## Supplemental Data 1 for "Insights into the evolution of symbiosis gene copy number and distribution from a chromosome-scale *Lotus japonicus* Gifu genome sequence": LjGifu1.2_genes_HC.gff3 (part 56 of 69)

```
LjG1.1_chr5	PGSB	CDS	43989226	43989309	.	-	1	ID=LotjaGi5g1v0171300.1.CDS.6;Parent=LotjaGi5g1v0171300.1
LjG1.1_chr5	PGSB	exon	43989389	43989463	.	-	.	ID=LotjaGi5g1v0171300.1.exon.7;Parent=LotjaGi5g1v0171300.1
LjG1.1_chr5	PGSB	CDS	43989389	43989463	.	-	1	ID=LotjaGi5g1v0171300.1.CDS.7;Parent=LotjaGi5g1v0171300.1
LjG1.1_chr5	PGSB	exon	43989985	43990072	.	-	.	ID=LotjaGi5g1v0171300.1.exon.8;Parent=LotjaGi5g1v0171300.1
LjG1.1_chr5	PGSB	CDS	43989985	43990072	.	-	2	ID=LotjaGi5g1v0171300.1.CDS.8;Parent=LotjaGi5g1v0171300.1
LjG1.1_chr5	PGSB	exon	43990558	43990615	.	-	.	ID=LotjaGi5g1v0171300.1.exon.9;Parent=LotjaGi5g1v0171300.1
LjG1.1_chr5	PGSB	CDS	43990558	43990615	.	-	0	ID=LotjaGi5g1v0171300.1.CDS.9;Parent=LotjaGi5g1v0171300.1
LjG1.1_chr5	PGSB	exon	43990704	43991150	.	-	.	ID=LotjaGi5g1v0171300.1.exon.10;Parent=LotjaGi5g1v0171300.1
LjG1.1_chr5	PGSB	CDS	43990704	43991150	.	-	0	ID=LotjaGi5g1v0171300.1.CDS.10;Parent=LotjaGi5g1v0171300.1
LjG1.1_chr5	PGSB	exon	43992081	43992273	.	-	.	ID=LotjaGi5g1v0171300.1.exon.11;Parent=LotjaGi5g1v0171300.1
LjG1.1_chr5	PGSB	CDS	43992081	43992273	.	-	1	ID=LotjaGi5g1v0171300.1.CDS.11;Parent=LotjaGi5g1v0171300.1
LjG1.1_chr5	PGSB	exon	43993352	43993544	.	-	.	ID=LotjaGi5g1v0171300.1.exon.12;Parent=LotjaGi5g1v0171300.1
LjG1.1_chr5	PGSB	CDS	43993352	43993544	.	-	2	ID=LotjaGi5g1v0171300.1.CDS.12;Parent=LotjaGi5g1v0171300.1
LjG1.1_chr5	PGSB	exon	43993641	43993788	.	-	.	ID=LotjaGi5g1v0171300.1.exon.13;Parent=LotjaGi5g1v0171300.1
LjG1.1_chr5	PGSB	CDS	43993641	43993788	.	-	0	ID=LotjaGi5g1v0171300.1.CDS.13;Parent=LotjaGi5g1v0171300.1
LjG1.1_chr5	PGSB	exon	44001041	44001114	.	-	.	ID=LotjaGi5g1v0171300.1.exon.14;Parent=LotjaGi5g1v0171300.1
LjG1.1_chr5	PGSB	CDS	44001041	44001114	.	-	2	ID=LotjaGi5g1v0171300.1.CDS.14;Parent=LotjaGi5g1v0171300.1
LjG1.1_chr5	PGSB	exon	44003103	44003467	.	-	.	ID=LotjaGi5g1v0171300.1.exon.15;Parent=LotjaGi5g1v0171300.1
LjG1.1_chr5	PGSB	CDS	44003103	44003467	.	-	1	ID=LotjaGi5g1v0171300.1.CDS.15;Parent=LotjaGi5g1v0171300.1
LjG1.1_chr5	PGSB	exon	44003786	44004047	.	-	.	ID=LotjaGi5g1v0171300.1.exon.16;Parent=LotjaGi5g1v0171300.1
LjG1.1_chr5	PGSB	CDS	44003786	44004047	.	-	2	ID=LotjaGi5g1v0171300.1.CDS.16;Parent=LotjaGi5g1v0171300.1
LjG1.1_chr5	PGSB	exon	44004218	44004359	.	-	.	ID=LotjaGi5g1v0171300.1.exon.17;Parent=LotjaGi5g1v0171300.1
LjG1.1_chr5	PGSB	CDS	44004218	44004359	.	-	0	ID=LotjaGi5g1v0171300.1.CDS.17;Parent=LotjaGi5g1v0171300.1
LjG1.1_chr5	PGSB	exon	44004453	44004558	.	-	.	ID=LotjaGi5g1v0171300.1.exon.18;Parent=LotjaGi5g1v0171300.1
LjG1.1_chr5	PGSB	CDS	44004453	44004558	.	-	1	ID=LotjaGi5g1v0171300.1.CDS.18;Parent=LotjaGi5g1v0171300.1
LjG1.1_chr5	PGSB	exon	44004930	44005197	.	-	.	ID=LotjaGi5g1v0171300.1.exon.19;Parent=LotjaGi5g1v0171300.1
LjG1.1_chr5	PGSB	CDS	44004930	44005197	.	-	2	ID=LotjaGi5g1v0171300.1.CDS.19;Parent=LotjaGi5g1v0171300.1
LjG1.1_chr5	PGSB	CDS	44005290	44005737	.	-	0	ID=LotjaGi5g1v0171300.1.CDS.20;Parent=LotjaGi5g1v0171300.1
LjG1.1_chr5	PGSB	exon	44005290	44007444	.	-	.	ID=LotjaGi5g1v0171300.1.exon.20;Parent=LotjaGi5g1v0171300.1
LjG1.1_chr5	PGSB	five_prime_UTR	44005738	44007444	.	-	.	ID=LotjaGi5g1v0171300.1.five_prime_UTR.2;Parent=LotjaGi5g1v0171300.1
LjG1.1_chr5	PGSB	mRNA	43982568	44007444	.	-	.	ID=LotjaGi5g1v0171300.2;Parent=LotjaGi5g1v0171300
LjG1.1_chr5	PGSB	three_prime_UTR	43982568	43983652	.	-	.	ID=LotjaGi5g1v0171300.2.three_prime_UTR.1;Parent=LotjaGi5g1v0171300.2
LjG1.1_chr5	PGSB	exon	43982568	43983721	.	-	.	ID=LotjaGi5g1v0171300.2.exon.1;Parent=LotjaGi5g1v0171300.2
LjG1.1_chr5	PGSB	CDS	43983653	43983721	.	-	0	ID=LotjaGi5g1v0171300.2.CDS.1;Parent=LotjaGi5g1v0171300.2
LjG1.1_chr5	PGSB	exon	43984129	43984183	.	-	.	ID=LotjaGi5g1v0171300.2.exon.2;Parent=LotjaGi5g1v0171300.2
LjG1.1_chr5	PGSB	CDS	43984129	43984183	.	-	1	ID=LotjaGi5g1v0171300.2.CDS.2;Parent=LotjaGi5g1v0171300.2
LjG1.1_chr5	PGSB	exon	43984275	43984357	.	-	.	ID=LotjaGi5g1v0171300.2.exon.3;Parent=LotjaGi5g1v0171300.2
LjG1.1_chr5	PGSB	CDS	43984275	43984357	.	-	0	ID=LotjaGi5g1v0171300.2.CDS.3;Parent=LotjaGi5g1v0171300.2
LjG1.1_chr5	PGSB	exon	43987445	43987526	.	-	.	ID=LotjaGi5g1v0171300.2.exon.4;Parent=LotjaGi5g1v0171300.2
LjG1.1_chr5	PGSB	CDS	43987445	43987526	.	-	1	ID=LotjaGi5g1v0171300.2.CDS.4;Parent=LotjaGi5g1v0171300.2
LjG1.1_chr5	PGSB	exon	43988951	43989094	.	-	.	ID=LotjaGi5g1v0171300.2.exon.5;Parent=LotjaGi5g1v0171300.2
LjG1.1_chr5	PGSB	CDS	43988951	43989094	.	-	1	ID=LotjaGi5g1v0171300.2.CDS.5;Parent=LotjaGi5g1v0171300.2
LjG1.1_chr5	PGSB	exon	43989226	43989309	.	-	.	ID=LotjaGi5g1v0171300.2.exon.6;Parent=LotjaGi5g1v0171300.2
LjG1.1_chr5	PGSB	CDS	43989226	43989309	.	-	1	ID=LotjaGi5g1v0171300.2.CDS.6;Parent=LotjaGi5g1v0171300.2
LjG1.1_chr5	PGSB	exon	43989389	43989463	.	-	.	ID=LotjaGi5g1v0171300.2.exon.7;Parent=LotjaGi5g1v0171300.2
LjG1.1_chr5	PGSB	CDS	43989389	43989463	.	-	1	ID=LotjaGi5g1v0171300.2.CDS.7;Parent=LotjaGi5g1v0171300.2
LjG1.1_chr5	PGSB	exon	43989985	43990072	.	-	.	ID=LotjaGi5g1v0171300.2.exon.8;Parent=LotjaGi5g1v0171300.2
LjG1.1_chr5	PGSB	CDS	43989985	43990072	.	-	2	ID=LotjaGi5g1v0171300.2.CDS.8;Parent=LotjaGi5g1v0171300.2
LjG1.1_chr5	PGSB	exon	43990558	43990615	.	-	.	ID=LotjaGi5g1v0171300.2.exon.9;Parent=LotjaGi5g1v0171300.2
LjG1.1_chr5	PGSB	CDS	43990558	43990615	.	-	0	ID=LotjaGi5g1v0171300.2.CDS.9;Parent=LotjaGi5g1v0171300.2
LjG1.1_chr5	PGSB	exon	43990704	43991150	.	-	.	ID=LotjaGi5g1v0171300.2.exon.10;Parent=LotjaGi5g1v0171300.2
LjG1.1_chr5	PGSB	CDS	43990704	43991150	.	-	0	ID=LotjaGi5g1v0171300.2.CDS.10;Parent=LotjaGi5g1v0171300.2
LjG1.1_chr5	PGSB	exon	43992081	43992273	.	-	.	ID=LotjaGi5g1v0171300.2.exon.11;Parent=LotjaGi5g1v0171300.2
LjG1.1_chr5	PGSB	CDS	43992081	43992273	.	-	1	ID=LotjaGi5g1v0171300.2.CDS.11;Parent=LotjaGi5g1v0171300.2
LjG1.1_chr5	PGSB	exon	43993352	43993544	.	-	.	ID=LotjaGi5g1v0171300.2.exon.12;Parent=LotjaGi5g1v0171300.2
LjG1.1_chr5	PGSB	CDS	43993352	43993544	.	-	2	ID=LotjaGi5g1v0171300.2.CDS.12;Parent=LotjaGi5g1v0171300.2
LjG1.1_chr5	PGSB	exon	43993641	43993788	.	-	.	ID=LotjaGi5g1v0171300.2.exon.13;Parent=LotjaGi5g1v0171300.2
LjG1.1_chr5	PGSB	CDS	43993641	43993788	.	-	0	ID=LotjaGi5g1v0171300.2.CDS.13;Parent=LotjaGi5g1v0171300.2
LjG1.1_chr5	PGSB	exon	44001041	44001114	.	-	.	ID=LotjaGi5g1v0171300.2.exon.14;Parent=LotjaGi5g1v0171300.2
LjG1.1_chr5	PGSB	CDS	44001041	44001114	.	-	2	ID=LotjaGi5g1v0171300.2.CDS.14;Parent=LotjaGi5g1v0171300.2
LjG1.1_chr5	PGSB	exon	44003103	44003467	.	-	.	ID=LotjaGi5g1v0171300.2.exon.15;Parent=LotjaGi5g1v0171300.2
LjG1.1_chr5	PGSB	CDS	44003103	44003467	.	-	1	ID=LotjaGi5g1v0171300.2.CDS.15;Parent=LotjaGi5g1v0171300.2
LjG1.1_chr5	PGSB	exon	44003786	44003939	.	-	.	ID=LotjaGi5g1v0171300.2.exon.16;Parent=LotjaGi5g1v0171300.2
LjG1.1_chr5	PGSB	CDS	44003786	44003939	.	-	2	ID=LotjaGi5g1v0171300.2.CDS.16;Parent=LotjaGi5g1v0171300.2
LjG1.1_chr5	PGSB	exon	44004218	44004359	.	-	.	ID=LotjaGi5g1v0171300.2.exon.17;Parent=LotjaGi5g1v0171300.2
LjG1.1_chr5	PGSB	CDS	44004218	44004359	.	-	0	ID=LotjaGi5g1v0171300.2.CDS.17;Parent=LotjaGi5g1v0171300.2
LjG1.1_chr5	PGSB	exon	44004453	44004558	.	-	.	ID=LotjaGi5g1v0171300.2.exon.18;Parent=LotjaGi5g1v0171300.2
LjG1.1_chr5	PGSB	CDS	44004453	44004558	.	-	1	ID=LotjaGi5g1v0171300.2.CDS.18;Parent=LotjaGi5g1v0171300.2
LjG1.1_chr5	PGSB	exon	44004930	44005197	.	-	.	ID=LotjaGi5g1v0171300.2.exon.19;Parent=LotjaGi5g1v0171300.2
LjG1.1_chr5	PGSB	CDS	44004930	44005197	.	-	2	ID=LotjaGi5g1v0171300.2.CDS.19;Parent=LotjaGi5g1v0171300.2
LjG1.1_chr5	PGSB	CDS	44005290	44005737	.	-	0	ID=LotjaGi5g1v0171300.2.CDS.20;Parent=LotjaGi5g1v0171300.2
LjG1.1_chr5	PGSB	exon	44005290	44007444	.	-	.	ID=LotjaGi5g1v0171300.2.exon.20;Parent=LotjaGi5g1v0171300.2
LjG1.1_chr5	PGSB	five_prime_UTR	44005738	44007444	.	-	.	ID=LotjaGi5g1v0171300.2.five_prime_UTR.2;Parent=LotjaGi5g1v0171300.2
LjG1.1_chr5	PGSB	mRNA	43983984	44005577	.	-	.	ID=LotjaGi5g1v0171300.3;Parent=LotjaGi5g1v0171300
LjG1.1_chr5	PGSB	three_prime_UTR	43983984	43984004	.	-	.	ID=LotjaGi5g1v0171300.3.three_prime_UTR.1;Parent=LotjaGi5g1v0171300.3
LjG1.1_chr5	PGSB	exon	43983984	43984049	.	-	.	ID=LotjaGi5g1v0171300.3.exon.1;Parent=LotjaGi5g1v0171300.3
LjG1.1_chr5	PGSB	CDS	43984005	43984049	.	-	0	ID=LotjaGi5g1v0171300.3.CDS.1;Parent=LotjaGi5g1v0171300.3
LjG1.1_chr5	PGSB	exon	43984129	43984183	.	-	.	ID=LotjaGi5g1v0171300.3.exon.2;Parent=LotjaGi5g1v0171300.3
LjG1.1_chr5	PGSB	CDS	43984129	43984183	.	-	1	ID=LotjaGi5g1v0171300.3.CDS.2;Parent=LotjaGi5g1v0171300.3
LjG1.1_chr5	PGSB	exon	43984275	43984357	.	-	.	ID=LotjaGi5g1v0171300.3.exon.3;Parent=LotjaGi5g1v0171300.3
LjG1.1_chr5	PGSB	CDS	43984275	43984357	.	-	0	ID=LotjaGi5g1v0171300.3.CDS.3;Parent=LotjaGi5g1v0171300.3
LjG1.1_chr5	PGSB	exon	43987445	43987526	.	-	.	ID=LotjaGi5g1v0171300.3.exon.4;Parent=LotjaGi5g1v0171300.3
LjG1.1_chr5	PGSB	CDS	43987445	43987526	.	-	1	ID=LotjaGi5g1v0171300.3.CDS.4;Parent=LotjaGi5g1v0171300.3
LjG1.1_chr5	PGSB	exon	43988951	43989094	.	-	.	ID=LotjaGi5g1v0171300.3.exon.5;Parent=LotjaGi5g1v0171300.3
LjG1.1_chr5	PGSB	CDS	43988951	43989094	.	-	1	ID=LotjaGi5g1v0171300.3.CDS.5;Parent=LotjaGi5g1v0171300.3
LjG1.1_chr5	PGSB	exon	43989226	43989309	.	-	.	ID=LotjaGi5g1v0171300.3.exon.6;Parent=LotjaGi5g1v0171300.3
LjG1.1_chr5	PGSB	CDS	43989226	43989309	.	-	1	ID=LotjaGi5g1v0171300.3.CDS.6;Parent=LotjaGi5g1v0171300.3
LjG1.1_chr5	PGSB	exon	43989985	43990072	.	-	.	ID=LotjaGi5g1v0171300.3.exon.7;Parent=LotjaGi5g1v0171300.3
LjG1.1_chr5	PGSB	CDS	43989985	43990072	.	-	2	ID=LotjaGi5g1v0171300.3.CDS.7;Parent=LotjaGi5g1v0171300.3
LjG1.1_chr5	PGSB	exon	43990558	43990615	.	-	.	ID=LotjaGi5g1v0171300.3.exon.8;Parent=LotjaGi5g1v0171300.3
LjG1.1_chr5	PGSB	CDS	43990558	43990615	.	-	0	ID=LotjaGi5g1v0171300.3.CDS.8;Parent=LotjaGi5g1v0171300.3
LjG1.1_chr5	PGSB	exon	43990704	43991150	.	-	.	ID=LotjaGi5g1v0171300.3.exon.9;Parent=LotjaGi5g1v0171300.3
LjG1.1_chr5	PGSB	CDS	43990704	43991150	.	-	0	ID=LotjaGi5g1v0171300.3.CDS.9;Parent=LotjaGi5g1v0171300.3
LjG1.1_chr5	PGSB	exon	43992081	43992273	.	-	.	ID=LotjaGi5g1v0171300.3.exon.10;Parent=LotjaGi5g1v0171300.3
LjG1.1_chr5	PGSB	CDS	43992081	43992273	.	-	1	ID=LotjaGi5g1v0171300.3.CDS.10;Parent=LotjaGi5g1v0171300.3
LjG1.1_chr5	PGSB	exon	43993352	43993544	.	-	.	ID=LotjaGi5g1v0171300.3.exon.11;Parent=LotjaGi5g1v0171300.3
LjG1.1_chr5	PGSB	CDS	43993352	43993544	.	-	2	ID=LotjaGi5g1v0171300.3.CDS.11;Parent=LotjaGi5g1v0171300.3
LjG1.1_chr5	PGSB	exon	43993629	43993788	.	-	.	ID=LotjaGi5g1v0171300.3.exon.12;Parent=LotjaGi5g1v0171300.3
LjG1.1_chr5	PGSB	CDS	43993629	43993788	.	-	0	ID=LotjaGi5g1v0171300.3.CDS.12;Parent=LotjaGi5g1v0171300.3
LjG1.1_chr5	PGSB	exon	44001041	44001114	.	-	.	ID=LotjaGi5g1v0171300.3.exon.13;Parent=LotjaGi5g1v0171300.3
LjG1.1_chr5	PGSB	CDS	44001041	44001114	.	-	2	ID=LotjaGi5g1v0171300.3.CDS.13;Parent=LotjaGi5g1v0171300.3
LjG1.1_chr5	PGSB	exon	44003103	44003467	.	-	.	ID=LotjaGi5g1v0171300.3.exon.14;Parent=LotjaGi5g1v0171300.3
LjG1.1_chr5	PGSB	CDS	44003103	44003467	.	-	1	ID=LotjaGi5g1v0171300.3.CDS.14;Parent=LotjaGi5g1v0171300.3
LjG1.1_chr5	PGSB	exon	44003786	44004047	.	-	.	ID=LotjaGi5g1v0171300.3.exon.15;Parent=LotjaGi5g1v0171300.3
LjG1.1_chr5	PGSB	CDS	44003786	44004047	.	-	2	ID=LotjaGi5g1v0171300.3.CDS.15;Parent=LotjaGi5g1v0171300.3
LjG1.1_chr5	PGSB	exon	44004218	44004359	.	-	.	ID=LotjaGi5g1v0171300.3.exon.16;Parent=LotjaGi5g1v0171300.3
LjG1.1_chr5	PGSB	CDS	44004218	44004359	.	-	0	ID=LotjaGi5g1v0171300.3.CDS.16;Parent=LotjaGi5g1v0171300.3
LjG1.1_chr5	PGSB	exon	44004453	44004558	.	-	.	ID=LotjaGi5g1v0171300.3.exon.17;Parent=LotjaGi5g1v0171300.3
LjG1.1_chr5	PGSB	CDS	44004453	44004558	.	-	1	ID=LotjaGi5g1v0171300.3.CDS.17;Parent=LotjaGi5g1v0171300.3
LjG1.1_chr5	PGSB	CDS	44004930	44005120	.	-	0	ID=LotjaGi5g1v0171300.3.CDS.18;Parent=LotjaGi5g1v0171300.3
LjG1.1_chr5	PGSB	exon	44004930	44005197	.	-	.	ID=LotjaGi5g1v0171300.3.exon.18;Parent=LotjaGi5g1v0171300.3
LjG1.1_chr5	PGSB	five_prime_UTR	44005121	44005197	.	-	.	ID=LotjaGi5g1v0171300.3.five_prime_UTR.2;Parent=LotjaGi5g1v0171300.3
LjG1.1_chr5	PGSB	exon	44005290	44005577	.	-	.	ID=LotjaGi5g1v0171300.3.exon.19;Parent=LotjaGi5g1v0171300.3
LjG1.1_chr5	PGSB	five_prime_UTR	44005290	44005577	.	-	.	ID=LotjaGi5g1v0171300.3.five_prime_UTR.3;Parent=LotjaGi5g1v0171300.3
LjG1.1_chr5	PGSB	mRNA	43983984	44005577	.	-	.	ID=LotjaGi5g1v0171300.4;Parent=LotjaGi5g1v0171300
LjG1.1_chr5	PGSB	three_prime_UTR	43983984	43984004	.	-	.	ID=LotjaGi5g1v0171300.4.three_prime_UTR.1;Parent=LotjaGi5g1v0171300.4
LjG1.1_chr5	PGSB	exon	43983984	43984049	.	-	.	ID=LotjaGi5g1v0171300.4.exon.1;Parent=LotjaGi5g1v0171300.4
LjG1.1_chr5	PGSB	CDS	43984005	43984049	.	-	0	ID=LotjaGi5g1v0171300.4.CDS.1;Parent=LotjaGi5g1v0171300.4
LjG1.1_chr5	PGSB	exon	43984129	43984183	.	-	.	ID=LotjaGi5g1v0171300.4.exon.2;Parent=LotjaGi5g1v0171300.4
LjG1.1_chr5	PGSB	CDS	43984129	43984183	.	-	1	ID=LotjaGi5g1v0171300.4.CDS.2;Parent=LotjaGi5g1v0171300.4
LjG1.1_chr5	PGSB	exon	43984275	43984357	.	-	.	ID=LotjaGi5g1v0171300.4.exon.3;Parent=LotjaGi5g1v0171300.4
LjG1.1_chr5	PGSB	CDS	43984275	43984357	.	-	0	ID=LotjaGi5g1v0171300.4.CDS.3;Parent=LotjaGi5g1v0171300.4
LjG1.1_chr5	PGSB	exon	43987445	43987526	.	-	.	ID=LotjaGi5g1v0171300.4.exon.4;Parent=LotjaGi5g1v0171300.4
LjG1.1_chr5	PGSB	CDS	43987445	43987526	.	-	1	ID=LotjaGi5g1v0171300.4.CDS.4;Parent=LotjaGi5g1v0171300.4
LjG1.1_chr5	PGSB	exon	43988951	43989094	.	-	.	ID=LotjaGi5g1v0171300.4.exon.5;Parent=LotjaGi5g1v0171300.4
LjG1.1_chr5	PGSB	CDS	43988951	43989094	.	-	1	ID=LotjaGi5g1v0171300.4.CDS.5;Parent=LotjaGi5g1v0171300.4
LjG1.1_chr5	PGSB	exon	43989226	43989309	.	-	.	ID=LotjaGi5g1v0171300.4.exon.6;Parent=LotjaGi5g1v0171300.4
LjG1.1_chr5	PGSB	CDS	43989226	43989309	.	-	1	ID=LotjaGi5g1v0171300.4.CDS.6;Parent=LotjaGi5g1v0171300.4
LjG1.1_chr5	PGSB	exon	43989389	43989463	.	-	.	ID=LotjaGi5g1v0171300.4.exon.7;Parent=LotjaGi5g1v0171300.4
LjG1.1_chr5	PGSB	CDS	43989389	43989463	.	-	1	ID=LotjaGi5g1v0171300.4.CDS.7;Parent=LotjaGi5g1v0171300.4
LjG1.1_chr5	PGSB	exon	43989985	43990072	.	-	.	ID=LotjaGi5g1v0171300.4.exon.8;Parent=LotjaGi5g1v0171300.4
LjG1.1_chr5	PGSB	CDS	43989985	43990072	.	-	2	ID=LotjaGi5g1v0171300.4.CDS.8;Parent=LotjaGi5g1v0171300.4
LjG1.1_chr5	PGSB	exon	43990558	43990615	.	-	.	ID=LotjaGi5g1v0171300.4.exon.9;Parent=LotjaGi5g1v0171300.4
LjG1.1_chr5	PGSB	CDS	43990558	43990615	.	-	0	ID=LotjaGi5g1v0171300.4.CDS.9;Parent=LotjaGi5g1v0171300.4
LjG1.1_chr5	PGSB	exon	43990704	43991150	.	-	.	ID=LotjaGi5g1v0171300.4.exon.10;Parent=LotjaGi5g1v0171300.4
LjG1.1_chr5	PGSB	CDS	43990704	43991150	.	-	0	ID=LotjaGi5g1v0171300.4.CDS.10;Parent=LotjaGi5g1v0171300.4
LjG1.1_chr5	PGSB	exon	43992081	43992273	.	-	.	ID=LotjaGi5g1v0171300.4.exon.11;Parent=LotjaGi5g1v0171300.4
LjG1.1_chr5	PGSB	CDS	43992081	43992273	.	-	1	ID=LotjaGi5g1v0171300.4.CDS.11;Parent=LotjaGi5g1v0171300.4
LjG1.1_chr5	PGSB	exon	43993352	43993544	.	-	.	ID=LotjaGi5g1v0171300.4.exon.12;Parent=LotjaGi5g1v0171300.4
LjG1.1_chr5	PGSB	CDS	43993352	43993544	.	-	2	ID=LotjaGi5g1v0171300.4.CDS.12;Parent=LotjaGi5g1v0171300.4
LjG1.1_chr5	PGSB	exon	43993629	43993788	.	-	.	ID=LotjaGi5g1v0171300.4.exon.13;Parent=LotjaGi5g1v0171300.4
LjG1.1_chr5	PGSB	CDS	43993629	43993788	.	-	0	ID=LotjaGi5g1v0171300.4.CDS.13;Parent=LotjaGi5g1v0171300.4
LjG1.1_chr5	PGSB	exon	44001041	44001114	.	-	.	ID=LotjaGi5g1v0171300.4.exon.14;Parent=LotjaGi5g1v0171300.4
LjG1.1_chr5	PGSB	CDS	44001041	44001114	.	-	2	ID=LotjaGi5g1v0171300.4.CDS.14;Parent=LotjaGi5g1v0171300.4
LjG1.1_chr5	PGSB	exon	44003103	44003467	.	-	.	ID=LotjaGi5g1v0171300.4.exon.15;Parent=LotjaGi5g1v0171300.4
LjG1.1_chr5	PGSB	CDS	44003103	44003467	.	-	1	ID=LotjaGi5g1v0171300.4.CDS.15;Parent=LotjaGi5g1v0171300.4
LjG1.1_chr5	PGSB	exon	44003786	44004047	.	-	.	ID=LotjaGi5g1v0171300.4.exon.16;Parent=LotjaGi5g1v0171300.4
LjG1.1_chr5	PGSB	CDS	44003786	44004047	.	-	2	ID=LotjaGi5g1v0171300.4.CDS.16;Parent=LotjaGi5g1v0171300.4
LjG1.1_chr5	PGSB	exon	44004218	44004359	.	-	.	ID=LotjaGi5g1v0171300.4.exon.17;Parent=LotjaGi5g1v0171300.4
LjG1.1_chr5	PGSB	CDS	44004218	44004359	.	-	0	ID=LotjaGi5g1v0171300.4.CDS.17;Parent=LotjaGi5g1v0171300.4
LjG1.1_chr5	PGSB	exon	44004453	44004558	.	-	.	ID=LotjaGi5g1v0171300.4.exon.18;Parent=LotjaGi5g1v0171300.4
LjG1.1_chr5	PGSB	CDS	44004453	44004558	.	-	1	ID=LotjaGi5g1v0171300.4.CDS.18;Parent=LotjaGi5g1v0171300.4
LjG1.1_chr5	PGSB	CDS	44004930	44005120	.	-	0	ID=LotjaGi5g1v0171300.4.CDS.19;Parent=LotjaGi5g1v0171300.4
LjG1.1_chr5	PGSB	exon	44004930	44005197	.	-	.	ID=LotjaGi5g1v0171300.4.exon.19;Parent=LotjaGi5g1v0171300.4
LjG1.1_chr5	PGSB	five_prime_UTR	44005121	44005197	.	-	.	ID=LotjaGi5g1v0171300.4.five_prime_UTR.2;Parent=LotjaGi5g1v0171300.4
LjG1.1_chr5	PGSB	exon	44005290	44005577	.	-	.	ID=LotjaGi5g1v0171300.4.exon.20;Parent=LotjaGi5g1v0171300.4
LjG1.1_chr5	PGSB	five_prime_UTR	44005290	44005577	.	-	.	ID=LotjaGi5g1v0171300.4.five_prime_UTR.3;Parent=LotjaGi5g1v0171300.4
LjG1.1_chr5	PGSB	mRNA	43993881	44006292	.	-	.	ID=LotjaGi5g1v0171300.5;Parent=LotjaGi5g1v0171300
LjG1.1_chr5	PGSB	three_prime_UTR	43993881	43997948	.	-	.	ID=LotjaGi5g1v0171300.5.three_prime_UTR.1;Parent=LotjaGi5g1v0171300.5
LjG1.1_chr5	PGSB	exon	43993881	43997977	.	-	.	ID=LotjaGi5g1v0171300.5.exon.1;Parent=LotjaGi5g1v0171300.5
LjG1.1_chr5	PGSB	CDS	43997949	43997977	.	-	2	ID=LotjaGi5g1v0171300.5.CDS.1;Parent=LotjaGi5g1v0171300.5
LjG1.1_chr5	PGSB	CDS	43998289	43999318	.	-	0	ID=LotjaGi5g1v0171300.5.CDS.2;Parent=LotjaGi5g1v0171300.5
LjG1.1_chr5	PGSB	exon	43998289	44001114	.	-	.	ID=LotjaGi5g1v0171300.5.exon.2;Parent=LotjaGi5g1v0171300.5
LjG1.1_chr5	PGSB	five_prime_UTR	43999319	44001114	.	-	.	ID=LotjaGi5g1v0171300.5.five_prime_UTR.2;Parent=LotjaGi5g1v0171300.5
LjG1.1_chr5	PGSB	exon	44003103	44003467	.	-	.	ID=LotjaGi5g1v0171300.5.exon.3;Parent=LotjaGi5g1v0171300.5
LjG1.1_chr5	PGSB	five_prime_UTR	44003103	44003467	.	-	.	ID=LotjaGi5g1v0171300.5.five_prime_UTR.3;Parent=LotjaGi5g1v0171300.5
LjG1.1_chr5	PGSB	exon	44003786	44004047	.	-	.	ID=LotjaGi5g1v0171300.5.exon.4;Parent=LotjaGi5g1v0171300.5
LjG1.1_chr5	PGSB	five_prime_UTR	44003786	44004047	.	-	.	ID=LotjaGi5g1v0171300.5.five_prime_UTR.4;Parent=LotjaGi5g1v0171300.5
LjG1.1_chr5	PGSB	exon	44004218	44004558	.	-	.	ID=LotjaGi5g1v0171300.5.exon.5;Parent=LotjaGi5g1v0171300.5
LjG1.1_chr5	PGSB	five_prime_UTR	44004218	44004558	.	-	.	ID=LotjaGi5g1v0171300.5.five_prime_UTR.5;Parent=LotjaGi5g1v0171300.5
LjG1.1_chr5	PGSB	exon	44004930	44005197	.	-	.	ID=LotjaGi5g1v0171300.5.exon.6;Parent=LotjaGi5g1v0171300.5
LjG1.1_chr5	PGSB	five_prime_UTR	44004930	44005197	.	-	.	ID=LotjaGi5g1v0171300.5.five_prime_UTR.6;Parent=LotjaGi5g1v0171300.5
LjG1.1_chr5	PGSB	exon	44005290	44006292	.	-	.	ID=LotjaGi5g1v0171300.5.exon.7;Parent=LotjaGi5g1v0171300.5
LjG1.1_chr5	PGSB	five_prime_UTR	44005290	44006292	.	-	.	ID=LotjaGi5g1v0171300.5.five_prime_UTR.7;Parent=LotjaGi5g1v0171300.5
LjG1.1_chr5	PGSB	mRNA	43994339	43999989	.	-	.	ID=LotjaGi5g1v0171300.6;Parent=LotjaGi5g1v0171300
LjG1.1_chr5	PGSB	three_prime_UTR	43994339	43997948	.	-	.	ID=LotjaGi5g1v0171300.6.three_prime_UTR.1;Parent=LotjaGi5g1v0171300.6
LjG1.1_chr5	PGSB	exon	43994339	43997977	.	-	.	ID=LotjaGi5g1v0171300.6.exon.1;Parent=LotjaGi5g1v0171300.6
LjG1.1_chr5	PGSB	CDS	43997949	43997977	.	-	2	ID=LotjaGi5g1v0171300.6.CDS.1;Parent=LotjaGi5g1v0171300.6
LjG1.1_chr5	PGSB	CDS	43998205	43999318	.	-	0	ID=LotjaGi5g1v0171300.6.CDS.2;Parent=LotjaGi5g1v0171300.6
LjG1.1_chr5	PGSB	exon	43998205	43999989	.	-	.	ID=LotjaGi5g1v0171300.6.exon.2;Parent=LotjaGi5g1v0171300.6
LjG1.1_chr5	PGSB	five_prime_UTR	43999319	43999989	.	-	.	ID=LotjaGi5g1v0171300.6.five_prime_UTR.2;Parent=LotjaGi5g1v0171300.6
###
LjG1.1_chr5	PGSB	gene	43992078	44010264	.	+	.	ID=LotjaGi5g1v0171400
LjG1.1_chr5	PGSB	mRNA	43992078	44010264	.	+	.	ID=LotjaGi5g1v0171400.1;Parent=LotjaGi5g1v0171400
LjG1.1_chr5	PGSB	exon	43992078	43994742	.	+	.	ID=LotjaGi5g1v0171400.1.exon.1;Parent=LotjaGi5g1v0171400.1
LjG1.1_chr5	PGSB	five_prime_UTR	43992078	43994742	.	+	.	ID=LotjaGi5g1v0171400.1.five_prime_UTR.1;Parent=LotjaGi5g1v0171400.1
LjG1.1_chr5	PGSB	five_prime_UTR	44000724	44007070	.	+	.	ID=LotjaGi5g1v0171400.1.five_prime_UTR.2;Parent=LotjaGi5g1v0171400.1
LjG1.1_chr5	PGSB	exon	44000724	44007382	.	+	.	ID=LotjaGi5g1v0171400.1.exon.2;Parent=LotjaGi5g1v0171400.1
LjG1.1_chr5	PGSB	CDS	44007071	44007382	.	+	0	ID=LotjaGi5g1v0171400.1.CDS.1;Parent=LotjaGi5g1v0171400.1
LjG1.1_chr5	PGSB	CDS	44008052	44008768	.	+	0	ID=LotjaGi5g1v0171400.1.CDS.2;Parent=LotjaGi5g1v0171400.1
LjG1.1_chr5	PGSB	exon	44008052	44009111	.	+	.	ID=LotjaGi5g1v0171400.1.exon.3;Parent=LotjaGi5g1v0171400.1
LjG1.1_chr5	PGSB	three_prime_UTR	44008769	44009111	.	+	.	ID=LotjaGi5g1v0171400.1.three_prime_UTR.3;Parent=LotjaGi5g1v0171400.1
LjG1.1_chr5	PGSB	exon	44009242	44010264	.	+	.	ID=LotjaGi5g1v0171400.1.exon.4;Parent=LotjaGi5g1v0171400.1
LjG1.1_chr5	PGSB	three_prime_UTR	44009242	44010264	.	+	.	ID=LotjaGi5g1v0171400.1.three_prime_UTR.4;Parent=LotjaGi5g1v0171400.1
LjG1.1_chr5	PGSB	mRNA	44006388	44009700	.	+	.	ID=LotjaGi5g1v0171400.2;Parent=LotjaGi5g1v0171400
LjG1.1_chr5	PGSB	five_prime_UTR	44006388	44007070	.	+	.	ID=LotjaGi5g1v0171400.2.five_prime_UTR.1;Parent=LotjaGi5g1v0171400.2
LjG1.1_chr5	PGSB	exon	44006388	44007382	.	+	.	ID=LotjaGi5g1v0171400.2.exon.1;Parent=LotjaGi5g1v0171400.2
LjG1.1_chr5	PGSB	CDS	44007071	44007382	.	+	0	ID=LotjaGi5g1v0171400.2.CDS.1;Parent=LotjaGi5g1v0171400.2
LjG1.1_chr5	PGSB	CDS	44008052	44008768	.	+	0	ID=LotjaGi5g1v0171400.2.CDS.2;Parent=LotjaGi5g1v0171400.2
LjG1.1_chr5	PGSB	exon	44008052	44009111	.	+	.	ID=LotjaGi5g1v0171400.2.exon.2;Parent=LotjaGi5g1v0171400.2
LjG1.1_chr5	PGSB	three_prime_UTR	44008769	44009111	.	+	.	ID=LotjaGi5g1v0171400.2.three_prime_UTR.2;Parent=LotjaGi5g1v0171400.2
LjG1.1_chr5	PGSB	exon	44009251	44009700	.	+	.	ID=LotjaGi5g1v0171400.2.exon.3;Parent=LotjaGi5g1v0171400.2
LjG1.1_chr5	PGSB	three_prime_UTR	44009251	44009700	.	+	.	ID=LotjaGi5g1v0171400.2.three_prime_UTR.3;Parent=LotjaGi5g1v0171400.2
LjG1.1_chr5	PGSB	mRNA	44006778	44010264	.	+	.	ID=LotjaGi5g1v0171400.3;Parent=LotjaGi5g1v0171400
LjG1.1_chr5	PGSB	five_prime_UTR	44006778	44007070	.	+	.	ID=LotjaGi5g1v0171400.3.five_prime_UTR.1;Parent=LotjaGi5g1v0171400.3
LjG1.1_chr5	PGSB	exon	44006778	44007382	.	+	.	ID=LotjaGi5g1v0171400.3.exon.1;Parent=LotjaGi5g1v0171400.3
LjG1.1_chr5	PGSB	CDS	44007071	44007382	.	+	0	ID=LotjaGi5g1v0171400.3.CDS.1;Parent=LotjaGi5g1v0171400.3
LjG1.1_chr5	PGSB	CDS	44008052	44008768	.	+	0	ID=LotjaGi5g1v0171400.3.CDS.2;Parent=LotjaGi5g1v0171400.3
LjG1.1_chr5	PGSB	exon	44008052	44010264	.	+	.	ID=LotjaGi5g1v0171400.3.exon.2;Parent=LotjaGi5g1v0171400.3
LjG1.1_chr5	PGSB	three_prime_UTR	44008769	44010264	.	+	.	ID=LotjaGi5g1v0171400.3.three_prime_UTR.2;Parent=LotjaGi5g1v0171400.3
###
###
###
###
###
###
###
###
###
###
###
LjG1.1_chr5	PGSB	gene	44143636	44147685	.	-	.	ID=LotjaGi5g1v0172500
LjG1.1_chr5	PGSB	mRNA	44143636	44147685	.	-	.	ID=LotjaGi5g1v0172500.1;Parent=LotjaGi5g1v0172500
LjG1.1_chr5	PGSB	three_prime_UTR	44143636	44143642	.	-	.	ID=LotjaGi5g1v0172500.1.three_prime_UTR.1;Parent=LotjaGi5g1v0172500.1
LjG1.1_chr5	PGSB	exon	44143636	44144029	.	-	.	ID=LotjaGi5g1v0172500.1.exon.1;Parent=LotjaGi5g1v0172500.1
LjG1.1_chr5	PGSB	CDS	44143643	44144029	.	-	0	ID=LotjaGi5g1v0172500.1.CDS.1;Parent=LotjaGi5g1v0172500.1
LjG1.1_chr5	PGSB	CDS	44144183	44144191	.	-	0	ID=LotjaGi5g1v0172500.1.CDS.2;Parent=LotjaGi5g1v0172500.1
LjG1.1_chr5	PGSB	exon	44144183	44144326	.	-	.	ID=LotjaGi5g1v0172500.1.exon.2;Parent=LotjaGi5g1v0172500.1
LjG1.1_chr5	PGSB	five_prime_UTR	44144192	44144326	.	-	.	ID=LotjaGi5g1v0172500.1.five_prime_UTR.2;Parent=LotjaGi5g1v0172500.1
LjG1.1_chr5	PGSB	exon	44144478	44144531	.	-	.	ID=LotjaGi5g1v0172500.1.exon.3;Parent=LotjaGi5g1v0172500.1
LjG1.1_chr5	PGSB	five_prime_UTR	44144478	44144531	.	-	.	ID=LotjaGi5g1v0172500.1.five_prime_UTR.3;Parent=LotjaGi5g1v0172500.1
LjG1.1_chr5	PGSB	exon	44144801	44144965	.	-	.	ID=LotjaGi5g1v0172500.1.exon.4;Parent=LotjaGi5g1v0172500.1
LjG1.1_chr5	PGSB	five_prime_UTR	44144801	44144965	.	-	.	ID=LotjaGi5g1v0172500.1.five_prime_UTR.4;Parent=LotjaGi5g1v0172500.1
LjG1.1_chr5	PGSB	exon	44145050	44145304	.	-	.	ID=LotjaGi5g1v0172500.1.exon.5;Parent=LotjaGi5g1v0172500.1
LjG1.1_chr5	PGSB	five_prime_UTR	44145050	44145304	.	-	.	ID=LotjaGi5g1v0172500.1.five_prime_UTR.5;Parent=LotjaGi5g1v0172500.1
LjG1.1_chr5	PGSB	exon	44147609	44147685	.	-	.	ID=LotjaGi5g1v0172500.1.exon.6;Parent=LotjaGi5g1v0172500.1
LjG1.1_chr5	PGSB	five_prime_UTR	44147609	44147685	.	-	.	ID=LotjaGi5g1v0172500.1.five_prime_UTR.6;Parent=LotjaGi5g1v0172500.1
###
###
LjG1.1_chr5	PGSB	gene	44205111	44205754	.	+	.	ID=LotjaGi5g1v0172700
LjG1.1_chr5	PGSB	mRNA	44205111	44205754	.	+	.	ID=LotjaGi5g1v0172700.1;Parent=LotjaGi5g1v0172700
LjG1.1_chr5	PGSB	five_prime_UTR	44205111	44205146	.	+	.	ID=LotjaGi5g1v0172700.1.five_prime_UTR.1;Parent=LotjaGi5g1v0172700.1
LjG1.1_chr5	PGSB	exon	44205111	44205754	.	+	.	ID=LotjaGi5g1v0172700.1.exon.1;Parent=LotjaGi5g1v0172700.1
LjG1.1_chr5	PGSB	CDS	44205147	44205707	.	+	0	ID=LotjaGi5g1v0172700.1.CDS.1;Parent=LotjaGi5g1v0172700.1
LjG1.1_chr5	PGSB	three_prime_UTR	44205708	44205754	.	+	.	ID=LotjaGi5g1v0172700.1.three_prime_UTR.2;Parent=LotjaGi5g1v0172700.1
###
LjG1.1_chr5	PGSB	gene	44206478	44211680	.	+	.	ID=LotjaGi5g1v0172800
LjG1.1_chr5	PGSB	mRNA	44206478	44211680	.	+	.	ID=LotjaGi5g1v0172800.1;Parent=LotjaGi5g1v0172800
LjG1.1_chr5	PGSB	five_prime_UTR	44206478	44206513	.	+	.	ID=LotjaGi5g1v0172800.1.five_prime_UTR.1;Parent=LotjaGi5g1v0172800.1
LjG1.1_chr5	PGSB	exon	44206478	44206701	.	+	.	ID=LotjaGi5g1v0172800.1.exon.1;Parent=LotjaGi5g1v0172800.1
LjG1.1_chr5	PGSB	CDS	44206514	44206701	.	+	0	ID=LotjaGi5g1v0172800.1.CDS.1;Parent=LotjaGi5g1v0172800.1
LjG1.1_chr5	PGSB	exon	44208424	44208568	.	+	.	ID=LotjaGi5g1v0172800.1.exon.2;Parent=LotjaGi5g1v0172800.1
LjG1.1_chr5	PGSB	CDS	44208424	44208568	.	+	1	ID=LotjaGi5g1v0172800.1.CDS.2;Parent=LotjaGi5g1v0172800.1
LjG1.1_chr5	PGSB	exon	44208691	44209088	.	+	.	ID=LotjaGi5g1v0172800.1.exon.3;Parent=LotjaGi5g1v0172800.1
LjG1.1_chr5	PGSB	CDS	44208691	44209088	.	+	0	ID=LotjaGi5g1v0172800.1.CDS.3;Parent=LotjaGi5g1v0172800.1
LjG1.1_chr5	PGSB	exon	44209187	44209282	.	+	.	ID=LotjaGi5g1v0172800.1.exon.4;Parent=LotjaGi5g1v0172800.1
LjG1.1_chr5	PGSB	CDS	44209187	44209282	.	+	1	ID=LotjaGi5g1v0172800.1.CDS.4;Parent=LotjaGi5g1v0172800.1
LjG1.1_chr5	PGSB	exon	44209459	44209528	.	+	.	ID=LotjaGi5g1v0172800.1.exon.5;Parent=LotjaGi5g1v0172800.1
LjG1.1_chr5	PGSB	CDS	44209459	44209528	.	+	1	ID=LotjaGi5g1v0172800.1.CDS.5;Parent=LotjaGi5g1v0172800.1
LjG1.1_chr5	PGSB	exon	44209654	44209936	.	+	.	ID=LotjaGi5g1v0172800.1.exon.6;Parent=LotjaGi5g1v0172800.1
LjG1.1_chr5	PGSB	CDS	44209654	44209936	.	+	0	ID=LotjaGi5g1v0172800.1.CDS.6;Parent=LotjaGi5g1v0172800.1
LjG1.1_chr5	PGSB	exon	44210046	44210377	.	+	.	ID=LotjaGi5g1v0172800.1.exon.7;Parent=LotjaGi5g1v0172800.1
LjG1.1_chr5	PGSB	CDS	44210046	44210377	.	+	2	ID=LotjaGi5g1v0172800.1.CDS.7;Parent=LotjaGi5g1v0172800.1
LjG1.1_chr5	PGSB	exon	44210460	44210727	.	+	.	ID=LotjaGi5g1v0172800.1.exon.8;Parent=LotjaGi5g1v0172800.1
LjG1.1_chr5	PGSB	CDS	44210460	44210727	.	+	0	ID=LotjaGi5g1v0172800.1.CDS.8;Parent=LotjaGi5g1v0172800.1
LjG1.1_chr5	PGSB	exon	44210895	44211167	.	+	.	ID=LotjaGi5g1v0172800.1.exon.9;Parent=LotjaGi5g1v0172800.1
LjG1.1_chr5	PGSB	CDS	44210895	44211167	.	+	2	ID=LotjaGi5g1v0172800.1.CDS.9;Parent=LotjaGi5g1v0172800.1
LjG1.1_chr5	PGSB	CDS	44211262	44211674	.	+	2	ID=LotjaGi5g1v0172800.1.CDS.10;Parent=LotjaGi5g1v0172800.1
LjG1.1_chr5	PGSB	exon	44211262	44211680	.	+	.	ID=LotjaGi5g1v0172800.1.exon.10;Parent=LotjaGi5g1v0172800.1
LjG1.1_chr5	PGSB	three_prime_UTR	44211675	44211680	.	+	.	ID=LotjaGi5g1v0172800.1.three_prime_UTR.2;Parent=LotjaGi5g1v0172800.1
###
LjG1.1_chr5	PGSB	gene	44211749	44219972	.	-	.	ID=LotjaGi5g1v0172900
LjG1.1_chr5	PGSB	mRNA	44211749	44219745	.	-	.	ID=LotjaGi5g1v0172900.1;Parent=LotjaGi5g1v0172900
LjG1.1_chr5	PGSB	three_prime_UTR	44211749	44212281	.	-	.	ID=LotjaGi5g1v0172900.1.three_prime_UTR.1;Parent=LotjaGi5g1v0172900.1
LjG1.1_chr5	PGSB	exon	44211749	44212290	.	-	.	ID=LotjaGi5g1v0172900.1.exon.1;Parent=LotjaGi5g1v0172900.1
LjG1.1_chr5	PGSB	CDS	44212282	44212290	.	-	0	ID=LotjaGi5g1v0172900.1.CDS.1;Parent=LotjaGi5g1v0172900.1
LjG1.1_chr5	PGSB	exon	44216018	44216258	.	-	.	ID=LotjaGi5g1v0172900.1.exon.2;Parent=LotjaGi5g1v0172900.1
LjG1.1_chr5	PGSB	CDS	44216018	44216258	.	-	1	ID=LotjaGi5g1v0172900.1.CDS.2;Parent=LotjaGi5g1v0172900.1
LjG1.1_chr5	PGSB	CDS	44216426	44216538	.	-	0	ID=LotjaGi5g1v0172900.1.CDS.3;Parent=LotjaGi5g1v0172900.1
LjG1.1_chr5	PGSB	exon	44216426	44216746	.	-	.	ID=LotjaGi5g1v0172900.1.exon.3;Parent=LotjaGi5g1v0172900.1
LjG1.1_chr5	PGSB	five_prime_UTR	44216539	44216746	.	-	.	ID=LotjaGi5g1v0172900.1.five_prime_UTR.2;Parent=LotjaGi5g1v0172900.1
LjG1.1_chr5	PGSB	exon	44216888	44217031	.	-	.	ID=LotjaGi5g1v0172900.1.exon.4;Parent=LotjaGi5g1v0172900.1
LjG1.1_chr5	PGSB	five_prime_UTR	44216888	44217031	.	-	.	ID=LotjaGi5g1v0172900.1.five_prime_UTR.3;Parent=LotjaGi5g1v0172900.1
LjG1.1_chr5	PGSB	exon	44217121	44217664	.	-	.	ID=LotjaGi5g1v0172900.1.exon.5;Parent=LotjaGi5g1v0172900.1
LjG1.1_chr5	PGSB	five_prime_UTR	44217121	44217664	.	-	.	ID=LotjaGi5g1v0172900.1.five_prime_UTR.4;Parent=LotjaGi5g1v0172900.1
LjG1.1_chr5	PGSB	exon	44217806	44217866	.	-	.	ID=LotjaGi5g1v0172900.1.exon.6;Parent=LotjaGi5g1v0172900.1
LjG1.1_chr5	PGSB	five_prime_UTR	44217806	44217866	.	-	.	ID=LotjaGi5g1v0172900.1.five_prime_UTR.5;Parent=LotjaGi5g1v0172900.1
LjG1.1_chr5	PGSB	exon	44217963	44218048	.	-	.	ID=LotjaGi5g1v0172900.1.exon.7;Parent=LotjaGi5g1v0172900.1
LjG1.1_chr5	PGSB	five_prime_UTR	44217963	44218048	.	-	.	ID=LotjaGi5g1v0172900.1.five_prime_UTR.6;Parent=LotjaGi5g1v0172900.1
LjG1.1_chr5	PGSB	exon	44218999	44219088	.	-	.	ID=LotjaGi5g1v0172900.1.exon.8;Parent=LotjaGi5g1v0172900.1
LjG1.1_chr5	PGSB	five_prime_UTR	44218999	44219088	.	-	.	ID=LotjaGi5g1v0172900.1.five_prime_UTR.7;Parent=LotjaGi5g1v0172900.1
LjG1.1_chr5	PGSB	exon	44219327	44219745	.	-	.	ID=LotjaGi5g1v0172900.1.exon.9;Parent=LotjaGi5g1v0172900.1
LjG1.1_chr5	PGSB	five_prime_UTR	44219327	44219745	.	-	.	ID=LotjaGi5g1v0172900.1.five_prime_UTR.8;Parent=LotjaGi5g1v0172900.1
LjG1.1_chr5	PGSB	mRNA	44211920	44219972	.	-	.	ID=LotjaGi5g1v0172900.2;Parent=LotjaGi5g1v0172900
LjG1.1_chr5	PGSB	three_prime_UTR	44211920	44212281	.	-	.	ID=LotjaGi5g1v0172900.2.three_prime_UTR.1;Parent=LotjaGi5g1v0172900.2
LjG1.1_chr5	PGSB	exon	44211920	44212290	.	-	.	ID=LotjaGi5g1v0172900.2.exon.1;Parent=LotjaGi5g1v0172900.2
LjG1.1_chr5	PGSB	CDS	44212282	44212290	.	-	0	ID=LotjaGi5g1v0172900.2.CDS.1;Parent=LotjaGi5g1v0172900.2
LjG1.1_chr5	PGSB	exon	44216018	44216258	.	-	.	ID=LotjaGi5g1v0172900.2.exon.2;Parent=LotjaGi5g1v0172900.2
LjG1.1_chr5	PGSB	CDS	44216018	44216258	.	-	1	ID=LotjaGi5g1v0172900.2.CDS.2;Parent=LotjaGi5g1v0172900.2
LjG1.1_chr5	PGSB	CDS	44216426	44216538	.	-	0	ID=LotjaGi5g1v0172900.2.CDS.3;Parent=LotjaGi5g1v0172900.2
LjG1.1_chr5	PGSB	exon	44216426	44216746	.	-	.	ID=LotjaGi5g1v0172900.2.exon.3;Parent=LotjaGi5g1v0172900.2
LjG1.1_chr5	PGSB	five_prime_UTR	44216539	44216746	.	-	.	ID=LotjaGi5g1v0172900.2.five_prime_UTR.2;Parent=LotjaGi5g1v0172900.2
LjG1.1_chr5	PGSB	exon	44216888	44217031	.	-	.	ID=LotjaGi5g1v0172900.2.exon.4;Parent=LotjaGi5g1v0172900.2
LjG1.1_chr5	PGSB	five_prime_UTR	44216888	44217031	.	-	.	ID=LotjaGi5g1v0172900.2.five_prime_UTR.3;Parent=LotjaGi5g1v0172900.2
LjG1.1_chr5	PGSB	exon	44217121	44217214	.	-	.	ID=LotjaGi5g1v0172900.2.exon.5;Parent=LotjaGi5g1v0172900.2
LjG1.1_chr5	PGSB	five_prime_UTR	44217121	44217214	.	-	.	ID=LotjaGi5g1v0172900.2.five_prime_UTR.4;Parent=LotjaGi5g1v0172900.2
LjG1.1_chr5	PGSB	exon	44217576	44217664	.	-	.	ID=LotjaGi5g1v0172900.2.exon.6;Parent=LotjaGi5g1v0172900.2
LjG1.1_chr5	PGSB	five_prime_UTR	44217576	44217664	.	-	.	ID=LotjaGi5g1v0172900.2.five_prime_UTR.5;Parent=LotjaGi5g1v0172900.2
LjG1.1_chr5	PGSB	exon	44217806	44217866	.	-	.	ID=LotjaGi5g1v0172900.2.exon.7;Parent=LotjaGi5g1v0172900.2
LjG1.1_chr5	PGSB	five_prime_UTR	44217806	44217866	.	-	.	ID=LotjaGi5g1v0172900.2.five_prime_UTR.6;Parent=LotjaGi5g1v0172900.2
LjG1.1_chr5	PGSB	exon	44217963	44218048	.	-	.	ID=LotjaGi5g1v0172900.2.exon.8;Parent=LotjaGi5g1v0172900.2
LjG1.1_chr5	PGSB	five_prime_UTR	44217963	44218048	.	-	.	ID=LotjaGi5g1v0172900.2.five_prime_UTR.7;Parent=LotjaGi5g1v0172900.2
LjG1.1_chr5	PGSB	exon	44218999	44219088	.	-	.	ID=LotjaGi5g1v0172900.2.exon.9;Parent=LotjaGi5g1v0172900.2
LjG1.1_chr5	PGSB	five_prime_UTR	44218999	44219088	.	-	.	ID=LotjaGi5g1v0172900.2.five_prime_UTR.8;Parent=LotjaGi5g1v0172900.2
LjG1.1_chr5	PGSB	exon	44219327	44219972	.	-	.	ID=LotjaGi5g1v0172900.2.exon.10;Parent=LotjaGi5g1v0172900.2
LjG1.1_chr5	PGSB	five_prime_UTR	44219327	44219972	.	-	.	ID=LotjaGi5g1v0172900.2.five_prime_UTR.9;Parent=LotjaGi5g1v0172900.2
###
LjG1.1_chr5	PGSB	gene	44221373	44224511	.	+	.	ID=LotjaGi5g1v0173000
LjG1.1_chr5	PGSB	mRNA	44221373	44224511	.	+	.	ID=LotjaGi5g1v0173000.1;Parent=LotjaGi5g1v0173000
LjG1.1_chr5	PGSB	exon	44221373	44221414	.	+	.	ID=LotjaGi5g1v0173000.1.exon.1;Parent=LotjaGi5g1v0173000.1
LjG1.1_chr5	PGSB	five_prime_UTR	44221373	44221414	.	+	.	ID=LotjaGi5g1v0173000.1.five_prime_UTR.1;Parent=LotjaGi5g1v0173000.1
LjG1.1_chr5	PGSB	five_prime_UTR	44222378	44222379	.	+	.	ID=LotjaGi5g1v0173000.1.five_prime_UTR.2;Parent=LotjaGi5g1v0173000.1
LjG1.1_chr5	PGSB	exon	44222378	44222708	.	+	.	ID=LotjaGi5g1v0173000.1.exon.2;Parent=LotjaGi5g1v0173000.1
LjG1.1_chr5	PGSB	CDS	44222380	44222708	.	+	0	ID=LotjaGi5g1v0173000.1.CDS.1;Parent=LotjaGi5g1v0173000.1
LjG1.1_chr5	PGSB	CDS	44224266	44224275	.	+	1	ID=LotjaGi5g1v0173000.1.CDS.2;Parent=LotjaGi5g1v0173000.1
LjG1.1_chr5	PGSB	exon	44224266	44224511	.	+	.	ID=LotjaGi5g1v0173000.1.exon.3;Parent=LotjaGi5g1v0173000.1
LjG1.1_chr5	PGSB	three_prime_UTR	44224276	44224511	.	+	.	ID=LotjaGi5g1v0173000.1.three_prime_UTR.3;Parent=LotjaGi5g1v0173000.1
LjG1.1_chr5	PGSB	mRNA	44222380	44222716	.	+	.	ID=LotjaGi5g1v0173000.2;Parent=LotjaGi5g1v0173000
LjG1.1_chr5	PGSB	CDS	44222380	44222712	.	+	0	ID=LotjaGi5g1v0173000.2.CDS.1;Parent=LotjaGi5g1v0173000.2
LjG1.1_chr5	PGSB	exon	44222380	44222716	.	+	.	ID=LotjaGi5g1v0173000.2.exon.1;Parent=LotjaGi5g1v0173000.2
###
LjG1.1_chr5	PGSB	gene	44258195	44262413	.	+	.	ID=LotjaGi5g1v0173100
LjG1.1_chr5	PGSB	mRNA	44258195	44262413	.	+	.	ID=LotjaGi5g1v0173100.1;Parent=LotjaGi5g1v0173100
LjG1.1_chr5	PGSB	five_prime_UTR	44258195	44258699	.	+	.	ID=LotjaGi5g1v0173100.1.five_prime_UTR.1;Parent=LotjaGi5g1v0173100.1
LjG1.1_chr5	PGSB	exon	44258195	44258871	.	+	.	ID=LotjaGi5g1v0173100.1.exon.1;Parent=LotjaGi5g1v0173100.1
LjG1.1_chr5	PGSB	CDS	44258700	44258871	.	+	0	ID=LotjaGi5g1v0173100.1.CDS.1;Parent=LotjaGi5g1v0173100.1
LjG1.1_chr5	PGSB	exon	44259242	44259638	.	+	.	ID=LotjaGi5g1v0173100.1.exon.2;Parent=LotjaGi5g1v0173100.1
LjG1.1_chr5	PGSB	CDS	44259242	44259638	.	+	2	ID=LotjaGi5g1v0173100.1.CDS.2;Parent=LotjaGi5g1v0173100.1
LjG1.1_chr5	PGSB	CDS	44261498	44262251	.	+	1	ID=LotjaGi5g1v0173100.1.CDS.3;Parent=LotjaGi5g1v0173100.1
LjG1.1_chr5	PGSB	exon	44261498	44262413	.	+	.	ID=LotjaGi5g1v0173100.1.exon.3;Parent=LotjaGi5g1v0173100.1
LjG1.1_chr5	PGSB	three_prime_UTR	44262252	44262413	.	+	.	ID=LotjaGi5g1v0173100.1.three_prime_UTR.2;Parent=LotjaGi5g1v0173100.1
###
LjG1.1_chr5	PGSB	gene	44267321	44277120	.	-	.	ID=LotjaGi5g1v0173200
LjG1.1_chr5	PGSB	mRNA	44267321	44277120	.	-	.	ID=LotjaGi5g1v0173200.1;Parent=LotjaGi5g1v0173200
LjG1.1_chr5	PGSB	three_prime_UTR	44267321	44268796	.	-	.	ID=LotjaGi5g1v0173200.1.three_prime_UTR.1;Parent=LotjaGi5g1v0173200.1
LjG1.1_chr5	PGSB	exon	44267321	44268865	.	-	.	ID=LotjaGi5g1v0173200.1.exon.1;Parent=LotjaGi5g1v0173200.1
LjG1.1_chr5	PGSB	CDS	44268797	44268865	.	-	0	ID=LotjaGi5g1v0173200.1.CDS.1;Parent=LotjaGi5g1v0173200.1
LjG1.1_chr5	PGSB	exon	44270111	44270204	.	-	.	ID=LotjaGi5g1v0173200.1.exon.2;Parent=LotjaGi5g1v0173200.1
LjG1.1_chr5	PGSB	CDS	44270111	44270204	.	-	1	ID=LotjaGi5g1v0173200.1.CDS.2;Parent=LotjaGi5g1v0173200.1
LjG1.1_chr5	PGSB	exon	44270305	44270420	.	-	.	ID=LotjaGi5g1v0173200.1.exon.3;Parent=LotjaGi5g1v0173200.1
LjG1.1_chr5	PGSB	CDS	44270305	44270420	.	-	0	ID=LotjaGi5g1v0173200.1.CDS.3;Parent=LotjaGi5g1v0173200.1
LjG1.1_chr5	PGSB	exon	44272507	44272820	.	-	.	ID=LotjaGi5g1v0173200.1.exon.4;Parent=LotjaGi5g1v0173200.1
LjG1.1_chr5	PGSB	CDS	44272507	44272820	.	-	2	ID=LotjaGi5g1v0173200.1.CDS.4;Parent=LotjaGi5g1v0173200.1
LjG1.1_chr5	PGSB	exon	44272948	44273023	.	-	.	ID=LotjaGi5g1v0173200.1.exon.5;Parent=LotjaGi5g1v0173200.1
LjG1.1_chr5	PGSB	CDS	44272948	44273023	.	-	0	ID=LotjaGi5g1v0173200.1.CDS.5;Parent=LotjaGi5g1v0173200.1
LjG1.1_chr5	PGSB	exon	44273585	44273603	.	-	.	ID=LotjaGi5g1v0173200.1.exon.6;Parent=LotjaGi5g1v0173200.1
LjG1.1_chr5	PGSB	CDS	44273585	44273603	.	-	1	ID=LotjaGi5g1v0173200.1.CDS.6;Parent=LotjaGi5g1v0173200.1
LjG1.1_chr5	PGSB	exon	44273731	44273850	.	-	.	ID=LotjaGi5g1v0173200.1.exon.7;Parent=LotjaGi5g1v0173200.1
LjG1.1_chr5	PGSB	CDS	44273731	44273850	.	-	1	ID=LotjaGi5g1v0173200.1.CDS.7;Parent=LotjaGi5g1v0173200.1
LjG1.1_chr5	PGSB	exon	44274885	44275001	.	-	.	ID=LotjaGi5g1v0173200.1.exon.8;Parent=LotjaGi5g1v0173200.1
LjG1.1_chr5	PGSB	CDS	44274885	44275001	.	-	1	ID=LotjaGi5g1v0173200.1.CDS.8;Parent=LotjaGi5g1v0173200.1
LjG1.1_chr5	PGSB	exon	44275203	44275275	.	-	.	ID=LotjaGi5g1v0173200.1.exon.9;Parent=LotjaGi5g1v0173200.1
LjG1.1_chr5	PGSB	CDS	44275203	44275275	.	-	2	ID=LotjaGi5g1v0173200.1.CDS.9;Parent=LotjaGi5g1v0173200.1
LjG1.1_chr5	PGSB	exon	44275660	44275786	.	-	.	ID=LotjaGi5g1v0173200.1.exon.10;Parent=LotjaGi5g1v0173200.1
LjG1.1_chr5	PGSB	CDS	44275660	44275786	.	-	0	ID=LotjaGi5g1v0173200.1.CDS.10;Parent=LotjaGi5g1v0173200.1
LjG1.1_chr5	PGSB	exon	44275893	44275961	.	-	.	ID=LotjaGi5g1v0173200.1.exon.11;Parent=LotjaGi5g1v0173200.1
LjG1.1_chr5	PGSB	CDS	44275893	44275961	.	-	0	ID=LotjaGi5g1v0173200.1.CDS.11;Parent=LotjaGi5g1v0173200.1
LjG1.1_chr5	PGSB	exon	44276106	44276276	.	-	.	ID=LotjaGi5g1v0173200.1.exon.12;Parent=LotjaGi5g1v0173200.1
LjG1.1_chr5	PGSB	CDS	44276106	44276276	.	-	0	ID=LotjaGi5g1v0173200.1.CDS.12;Parent=LotjaGi5g1v0173200.1
LjG1.1_chr5	PGSB	exon	44276371	44276454	.	-	.	ID=LotjaGi5g1v0173200.1.exon.13;Parent=LotjaGi5g1v0173200.1
LjG1.1_chr5	PGSB	CDS	44276371	44276454	.	-	0	ID=LotjaGi5g1v0173200.1.CDS.13;Parent=LotjaGi5g1v0173200.1
LjG1.1_chr5	PGSB	exon	44276544	44276621	.	-	.	ID=LotjaGi5g1v0173200.1.exon.14;Parent=LotjaGi5g1v0173200.1
LjG1.1_chr5	PGSB	CDS	44276544	44276621	.	-	0	ID=LotjaGi5g1v0173200.1.CDS.14;Parent=LotjaGi5g1v0173200.1
LjG1.1_chr5	PGSB	CDS	44276712	44276801	.	-	0	ID=LotjaGi5g1v0173200.1.CDS.15;Parent=LotjaGi5g1v0173200.1
LjG1.1_chr5	PGSB	exon	44276712	44277120	.	-	.	ID=LotjaGi5g1v0173200.1.exon.15;Parent=LotjaGi5g1v0173200.1
LjG1.1_chr5	PGSB	five_prime_UTR	44276802	44277120	.	-	.	ID=LotjaGi5g1v0173200.1.five_prime_UTR.2;Parent=LotjaGi5g1v0173200.1
LjG1.1_chr5	PGSB	mRNA	44267321	44277120	.	-	.	ID=LotjaGi5g1v0173200.2;Parent=LotjaGi5g1v0173200
LjG1.1_chr5	PGSB	exon	44267321	44268865	.	-	.	ID=LotjaGi5g1v0173200.2.exon.1;Parent=LotjaGi5g1v0173200.2
LjG1.1_chr5	PGSB	three_prime_UTR	44267321	44268865	.	-	.	ID=LotjaGi5g1v0173200.2.three_prime_UTR.1;Parent=LotjaGi5g1v0173200.2
LjG1.1_chr5	PGSB	exon	44270111	44270204	.	-	.	ID=LotjaGi5g1v0173200.2.exon.2;Parent=LotjaGi5g1v0173200.2
LjG1.1_chr5	PGSB	three_prime_UTR	44270111	44270204	.	-	.	ID=LotjaGi5g1v0173200.2.three_prime_UTR.2;Parent=LotjaGi5g1v0173200.2
LjG1.1_chr5	PGSB	exon	44270305	44270420	.	-	.	ID=LotjaGi5g1v0173200.2.exon.3;Parent=LotjaGi5g1v0173200.2
LjG1.1_chr5	PGSB	three_prime_UTR	44270305	44270420	.	-	.	ID=LotjaGi5g1v0173200.2.three_prime_UTR.3;Parent=LotjaGi5g1v0173200.2
LjG1.1_chr5	PGSB	three_prime_UTR	44272507	44272787	.	-	.	ID=LotjaGi5g1v0173200.2.three_prime_UTR.4;Parent=LotjaGi5g1v0173200.2
LjG1.1_chr5	PGSB	exon	44272507	44272820	.	-	.	ID=LotjaGi5g1v0173200.2.exon.4;Parent=LotjaGi5g1v0173200.2
LjG1.1_chr5	PGSB	CDS	44272788	44272820	.	-	0	ID=LotjaGi5g1v0173200.2.CDS.1;Parent=LotjaGi5g1v0173200.2
LjG1.1_chr5	PGSB	exon	44272948	44273028	.	-	.	ID=LotjaGi5g1v0173200.2.exon.5;Parent=LotjaGi5g1v0173200.2
LjG1.1_chr5	PGSB	CDS	44272948	44273028	.	-	0	ID=LotjaGi5g1v0173200.2.CDS.2;Parent=LotjaGi5g1v0173200.2
LjG1.1_chr5	PGSB	exon	44273585	44273603	.	-	.	ID=LotjaGi5g1v0173200.2.exon.6;Parent=LotjaGi5g1v0173200.2
LjG1.1_chr5	PGSB	CDS	44273585	44273603	.	-	1	ID=LotjaGi5g1v0173200.2.CDS.3;Parent=LotjaGi5g1v0173200.2
LjG1.1_chr5	PGSB	exon	44273731	44273850	.	-	.	ID=LotjaGi5g1v0173200.2.exon.7;Parent=LotjaGi5g1v0173200.2
LjG1.1_chr5	PGSB	CDS	44273731	44273850	.	-	1	ID=LotjaGi5g1v0173200.2.CDS.4;Parent=LotjaGi5g1v0173200.2
LjG1.1_chr5	PGSB	exon	44274885	44275001	.	-	.	ID=LotjaGi5g1v0173200.2.exon.8;Parent=LotjaGi5g1v0173200.2
LjG1.1_chr5	PGSB	CDS	44274885	44275001	.	-	1	ID=LotjaGi5g1v0173200.2.CDS.5;Parent=LotjaGi5g1v0173200.2
LjG1.1_chr5	PGSB	exon	44275203	44275275	.	-	.	ID=LotjaGi5g1v0173200.2.exon.9;Parent=LotjaGi5g1v0173200.2
LjG1.1_chr5	PGSB	CDS	44275203	44275275	.	-	2	ID=LotjaGi5g1v0173200.2.CDS.6;Parent=LotjaGi5g1v0173200.2
LjG1.1_chr5	PGSB	exon	44275660	44275786	.	-	.	ID=LotjaGi5g1v0173200.2.exon.10;Parent=LotjaGi5g1v0173200.2
LjG1.1_chr5	PGSB	CDS	44275660	44275786	.	-	0	ID=LotjaGi5g1v0173200.2.CDS.7;Parent=LotjaGi5g1v0173200.2
LjG1.1_chr5	PGSB	exon	44275893	44275961	.	-	.	ID=LotjaGi5g1v0173200.2.exon.11;Parent=LotjaGi5g1v0173200.2
LjG1.1_chr5	PGSB	CDS	44275893	44275961	.	-	0	ID=LotjaGi5g1v0173200.2.CDS.8;Parent=LotjaGi5g1v0173200.2
LjG1.1_chr5	PGSB	exon	44276106	44276276	.	-	.	ID=LotjaGi5g1v0173200.2.exon.12;Parent=LotjaGi5g1v0173200.2
LjG1.1_chr5	PGSB	CDS	44276106	44276276	.	-	0	ID=LotjaGi5g1v0173200.2.CDS.9;Parent=LotjaGi5g1v0173200.2
LjG1.1_chr5	PGSB	exon	44276371	44276454	.	-	.	ID=LotjaGi5g1v0173200.2.exon.13;Parent=LotjaGi5g1v0173200.2
LjG1.1_chr5	PGSB	CDS	44276371	44276454	.	-	0	ID=LotjaGi5g1v0173200.2.CDS.10;Parent=LotjaGi5g1v0173200.2
LjG1.1_chr5	PGSB	exon	44276544	44276621	.	-	.	ID=LotjaGi5g1v0173200.2.exon.14;Parent=LotjaGi5g1v0173200.2
LjG1.1_chr5	PGSB	CDS	44276544	44276621	.	-	0	ID=LotjaGi5g1v0173200.2.CDS.11;Parent=LotjaGi5g1v0173200.2
LjG1.1_chr5	PGSB	CDS	44276712	44276801	.	-	0	ID=LotjaGi5g1v0173200.2.CDS.12;Parent=LotjaGi5g1v0173200.2
LjG1.1_chr5	PGSB	exon	44276712	44277120	.	-	.	ID=LotjaGi5g1v0173200.2.exon.15;Parent=LotjaGi5g1v0173200.2
LjG1.1_chr5	PGSB	five_prime_UTR	44276802	44277120	.	-	.	ID=LotjaGi5g1v0173200.2.five_prime_UTR.5;Parent=LotjaGi5g1v0173200.2
###
LjG1.1_chr5	PGSB	gene	44284879	44304085	.	+	.	ID=LotjaGi5g1v0173300
LjG1.1_chr5	PGSB	mRNA	44284879	44304085	.	+	.	ID=LotjaGi5g1v0173300.1;Parent=LotjaGi5g1v0173300
LjG1.1_chr5	PGSB	five_prime_UTR	44284879	44285335	.	+	.	ID=LotjaGi5g1v0173300.1.five_prime_UTR.1;Parent=LotjaGi5g1v0173300.1
LjG1.1_chr5	PGSB	exon	44284879	44285517	.	+	.	ID=LotjaGi5g1v0173300.1.exon.1;Parent=LotjaGi5g1v0173300.1
LjG1.1_chr5	PGSB	CDS	44285336	44285517	.	+	0	ID=LotjaGi5g1v0173300.1.CDS.1;Parent=LotjaGi5g1v0173300.1
LjG1.1_chr5	PGSB	exon	44286975	44287044	.	+	.	ID=LotjaGi5g1v0173300.1.exon.2;Parent=LotjaGi5g1v0173300.1
LjG1.1_chr5	PGSB	CDS	44286975	44287044	.	+	1	ID=LotjaGi5g1v0173300.1.CDS.2;Parent=LotjaGi5g1v0173300.1
LjG1.1_chr5	PGSB	exon	44287145	44287230	.	+	.	ID=LotjaGi5g1v0173300.1.exon.3;Parent=LotjaGi5g1v0173300.1
LjG1.1_chr5	PGSB	CDS	44287145	44287230	.	+	0	ID=LotjaGi5g1v0173300.1.CDS.3;Parent=LotjaGi5g1v0173300.1
LjG1.1_chr5	PGSB	exon	44287843	44287978	.	+	.	ID=LotjaGi5g1v0173300.1.exon.4;Parent=LotjaGi5g1v0173300.1
LjG1.1_chr5	PGSB	CDS	44287843	44287978	.	+	1	ID=LotjaGi5g1v0173300.1.CDS.4;Parent=LotjaGi5g1v0173300.1
LjG1.1_chr5	PGSB	exon	44288066	44288122	.	+	.	ID=LotjaGi5g1v0173300.1.exon.5;Parent=LotjaGi5g1v0173300.1
LjG1.1_chr5	PGSB	CDS	44288066	44288122	.	+	0	ID=LotjaGi5g1v0173300.1.CDS.5;Parent=LotjaGi5g1v0173300.1
LjG1.1_chr5	PGSB	exon	44288439	44288618	.	+	.	ID=LotjaGi5g1v0173300.1.exon.6;Parent=LotjaGi5g1v0173300.1
LjG1.1_chr5	PGSB	CDS	44288439	44288618	.	+	0	ID=LotjaGi5g1v0173300.1.CDS.6;Parent=LotjaGi5g1v0173300.1
LjG1.1_chr5	PGSB	exon	44288951	44289142	.	+	.	ID=LotjaGi5g1v0173300.1.exon.7;Parent=LotjaGi5g1v0173300.1
LjG1.1_chr5	PGSB	CDS	44288951	44289142	.	+	0	ID=LotjaGi5g1v0173300.1.CDS.7;Parent=LotjaGi5g1v0173300.1
LjG1.1_chr5	PGSB	exon	44289279	44289344	.	+	.	ID=LotjaGi5g1v0173300.1.exon.8;Parent=LotjaGi5g1v0173300.1
LjG1.1_chr5	PGSB	CDS	44289279	44289344	.	+	0	ID=LotjaGi5g1v0173300.1.CDS.8;Parent=LotjaGi5g1v0173300.1
LjG1.1_chr5	PGSB	exon	44290664	44290778	.	+	.	ID=LotjaGi5g1v0173300.1.exon.9;Parent=LotjaGi5g1v0173300.1
LjG1.1_chr5	PGSB	CDS	44290664	44290778	.	+	0	ID=LotjaGi5g1v0173300.1.CDS.9;Parent=LotjaGi5g1v0173300.1
LjG1.1_chr5	PGSB	exon	44291274	44292436	.	+	.	ID=LotjaGi5g1v0173300.1.exon.10;Parent=LotjaGi5g1v0173300.1
LjG1.1_chr5	PGSB	CDS	44291274	44292436	.	+	2	ID=LotjaGi5g1v0173300.1.CDS.10;Parent=LotjaGi5g1v0173300.1
LjG1.1_chr5	PGSB	exon	44292653	44293352	.	+	.	ID=LotjaGi5g1v0173300.1.exon.11;Parent=LotjaGi5g1v0173300.1
LjG1.1_chr5	PGSB	CDS	44292653	44293352	.	+	0	ID=LotjaGi5g1v0173300.1.CDS.11;Parent=LotjaGi5g1v0173300.1
LjG1.1_chr5	PGSB	exon	44293430	44293532	.	+	.	ID=LotjaGi5g1v0173300.1.exon.12;Parent=LotjaGi5g1v0173300.1
LjG1.1_chr5	PGSB	CDS	44293430	44293532	.	+	2	ID=LotjaGi5g1v0173300.1.CDS.12;Parent=LotjaGi5g1v0173300.1
LjG1.1_chr5	PGSB	exon	44293634	44294745	.	+	.	ID=LotjaGi5g1v0173300.1.exon.13;Parent=LotjaGi5g1v0173300.1
LjG1.1_chr5	PGSB	CDS	44293634	44294745	.	+	1	ID=LotjaGi5g1v0173300.1.CDS.13;Parent=LotjaGi5g1v0173300.1
LjG1.1_chr5	PGSB	exon	44294843	44296493	.	+	.	ID=LotjaGi5g1v0173300.1.exon.14;Parent=LotjaGi5g1v0173300.1
LjG1.1_chr5	PGSB	CDS	44294843	44296493	.	+	2	ID=LotjaGi5g1v0173300.1.CDS.14;Parent=LotjaGi5g1v0173300.1
LjG1.1_chr5	PGSB	exon	44296632	44299685	.	+	.	ID=LotjaGi5g1v0173300.1.exon.15;Parent=LotjaGi5g1v0173300.1
LjG1.1_chr5	PGSB	CDS	44296632	44299685	.	+	1	ID=LotjaGi5g1v0173300.1.CDS.15;Parent=LotjaGi5g1v0173300.1
LjG1.1_chr5	PGSB	exon	44299989	44300297	.	+	.	ID=LotjaGi5g1v0173300.1.exon.16;Parent=LotjaGi5g1v0173300.1
LjG1.1_chr5	PGSB	CDS	44299989	44300297	.	+	1	ID=LotjaGi5g1v0173300.1.CDS.16;Parent=LotjaGi5g1v0173300.1
LjG1.1_chr5	PGSB	exon	44300676	44300982	.	+	.	ID=LotjaGi5g1v0173300.1.exon.17;Parent=LotjaGi5g1v0173300.1
LjG1.1_chr5	PGSB	CDS	44300676	44300982	.	+	1	ID=LotjaGi5g1v0173300.1.CDS.17;Parent=LotjaGi5g1v0173300.1
LjG1.1_chr5	PGSB	exon	44301082	44301228	.	+	.	ID=LotjaGi5g1v0173300.1.exon.18;Parent=LotjaGi5g1v0173300.1
LjG1.1_chr5	PGSB	CDS	44301082	44301228	.	+	0	ID=LotjaGi5g1v0173300.1.CDS.18;Parent=LotjaGi5g1v0173300.1
LjG1.1_chr5	PGSB	CDS	44301820	44302998	.	+	0	ID=LotjaGi5g1v0173300.1.CDS.19;Parent=LotjaGi5g1v0173300.1
LjG1.1_chr5	PGSB	exon	44301820	44304085	.	+	.	ID=LotjaGi5g1v0173300.1.exon.19;Parent=LotjaGi5g1v0173300.1
LjG1.1_chr5	PGSB	three_prime_UTR	44302999	44304085	.	+	.	ID=LotjaGi5g1v0173300.1.three_prime_UTR.2;Parent=LotjaGi5g1v0173300.1
LjG1.1_chr5	PGSB	mRNA	44286672	44302998	.	+	.	ID=LotjaGi5g1v0173300.2;Parent=LotjaGi5g1v0173300
LjG1.1_chr5	PGSB	exon	44286672	44286719	.	+	.	ID=LotjaGi5g1v0173300.2.exon.1;Parent=LotjaGi5g1v0173300.2
LjG1.1_chr5	PGSB	five_prime_UTR	44286672	44286719	.	+	.	ID=LotjaGi5g1v0173300.2.five_prime_UTR.1;Parent=LotjaGi5g1v0173300.2
LjG1.1_chr5	PGSB	five_prime_UTR	44286942	44286982	.	+	.	ID=LotjaGi5g1v0173300.2.five_prime_UTR.2;Parent=LotjaGi5g1v0173300.2
LjG1.1_chr5	PGSB	exon	44286942	44287044	.	+	.	ID=LotjaGi5g1v0173300.2.exon.2;Parent=LotjaGi5g1v0173300.2
LjG1.1_chr5	PGSB	CDS	44286983	44287044	.	+	0	ID=LotjaGi5g1v0173300.2.CDS.1;Parent=LotjaGi5g1v0173300.2
LjG1.1_chr5	PGSB	exon	44287843	44287978	.	+	.	ID=LotjaGi5g1v0173300.2.exon.3;Parent=LotjaGi5g1v0173300.2
LjG1.1_chr5	PGSB	CDS	44287843	44287978	.	+	1	ID=LotjaGi5g1v0173300.2.CDS.2;Parent=LotjaGi5g1v0173300.2
LjG1.1_chr5	PGSB	exon	44288066	44288122	.	+	.	ID=LotjaGi5g1v0173300.2.exon.4;Parent=LotjaGi5g1v0173300.2
LjG1.1_chr5	PGSB	CDS	44288066	44288122	.	+	0	ID=LotjaGi5g1v0173300.2.CDS.3;Parent=LotjaGi5g1v0173300.2
LjG1.1_chr5	PGSB	exon	44288439	44288618	.	+	.	ID=LotjaGi5g1v0173300.2.exon.5;Parent=LotjaGi5g1v0173300.2
LjG1.1_chr5	PGSB	CDS	44288439	44288618	.	+	0	ID=LotjaGi5g1v0173300.2.CDS.4;Parent=LotjaGi5g1v0173300.2
LjG1.1_chr5	PGSB	exon	44288951	44289142	.	+	.	ID=LotjaGi5g1v0173300.2.exon.6;Parent=LotjaGi5g1v0173300.2
LjG1.1_chr5	PGSB	CDS	44288951	44289142	.	+	0	ID=LotjaGi5g1v0173300.2.CDS.5;Parent=LotjaGi5g1v0173300.2
LjG1.1_chr5	PGSB	exon	44289279	44289344	.	+	.	ID=LotjaGi5g1v0173300.2.exon.7;Parent=LotjaGi5g1v0173300.2
LjG1.1_chr5	PGSB	CDS	44289279	44289344	.	+	0	ID=LotjaGi5g1v0173300.2.CDS.6;Parent=LotjaGi5g1v0173300.2
LjG1.1_chr5	PGSB	exon	44290664	44290778	.	+	.	ID=LotjaGi5g1v0173300.2.exon.8;Parent=LotjaGi5g1v0173300.2
LjG1.1_chr5	PGSB	CDS	44290664	44290778	.	+	0	ID=LotjaGi5g1v0173300.2.CDS.7;Parent=LotjaGi5g1v0173300.2
LjG1.1_chr5	PGSB	exon	44291421	44292436	.	+	.	ID=LotjaGi5g1v0173300.2.exon.9;Parent=LotjaGi5g1v0173300.2
LjG1.1_chr5	PGSB	CDS	44291421	44292436	.	+	2	ID=LotjaGi5g1v0173300.2.CDS.8;Parent=LotjaGi5g1v0173300.2
LjG1.1_chr5	PGSB	exon	44292653	44293352	.	+	.	ID=LotjaGi5g1v0173300.2.exon.10;Parent=LotjaGi5g1v0173300.2
LjG1.1_chr5	PGSB	CDS	44292653	44293352	.	+	0	ID=LotjaGi5g1v0173300.2.CDS.9;Parent=LotjaGi5g1v0173300.2
LjG1.1_chr5	PGSB	exon	44293430	44293532	.	+	.	ID=LotjaGi5g1v0173300.2.exon.11;Parent=LotjaGi5g1v0173300.2
LjG1.1_chr5	PGSB	CDS	44293430	44293532	.	+	2	ID=LotjaGi5g1v0173300.2.CDS.10;Parent=LotjaGi5g1v0173300.2
LjG1.1_chr5	PGSB	exon	44293634	44294745	.	+	.	ID=LotjaGi5g1v0173300.2.exon.12;Parent=LotjaGi5g1v0173300.2
LjG1.1_chr5	PGSB	CDS	44293634	44294745	.	+	1	ID=LotjaGi5g1v0173300.2.CDS.11;Parent=LotjaGi5g1v0173300.2
LjG1.1_chr5	PGSB	exon	44294843	44296493	.	+	.	ID=LotjaGi5g1v0173300.2.exon.13;Parent=LotjaGi5g1v0173300.2
LjG1.1_chr5	PGSB	CDS	44294843	44296493	.	+	2	ID=LotjaGi5g1v0173300.2.CDS.12;Parent=LotjaGi5g1v0173300.2
LjG1.1_chr5	PGSB	exon	44296632	44299685	.	+	.	ID=LotjaGi5g1v0173300.2.exon.14;Parent=LotjaGi5g1v0173300.2
LjG1.1_chr5	PGSB	CDS	44296632	44299685	.	+	1	ID=LotjaGi5g1v0173300.2.CDS.13;Parent=LotjaGi5g1v0173300.2
LjG1.1_chr5	PGSB	exon	44299989	44300297	.	+	.	ID=LotjaGi5g1v0173300.2.exon.15;Parent=LotjaGi5g1v0173300.2
LjG1.1_chr5	PGSB	CDS	44299989	44300297	.	+	1	ID=LotjaGi5g1v0173300.2.CDS.14;Parent=LotjaGi5g1v0173300.2
LjG1.1_chr5	PGSB	exon	44300676	44300982	.	+	.	ID=LotjaGi5g1v0173300.2.exon.16;Parent=LotjaGi5g1v0173300.2
LjG1.1_chr5	PGSB	CDS	44300676	44300982	.	+	1	ID=LotjaGi5g1v0173300.2.CDS.15;Parent=LotjaGi5g1v0173300.2
LjG1.1_chr5	PGSB	exon	44301082	44301228	.	+	.	ID=LotjaGi5g1v0173300.2.exon.17;Parent=LotjaGi5g1v0173300.2
LjG1.1_chr5	PGSB	CDS	44301082	44301228	.	+	0	ID=LotjaGi5g1v0173300.2.CDS.16;Parent=LotjaGi5g1v0173300.2
LjG1.1_chr5	PGSB	exon	44301820	44302998	.	+	.	ID=LotjaGi5g1v0173300.2.exon.18;Parent=LotjaGi5g1v0173300.2
LjG1.1_chr5	PGSB	CDS	44301820	44302998	.	+	0	ID=LotjaGi5g1v0173300.2.CDS.17;Parent=LotjaGi5g1v0173300.2
LjG1.1_chr5	PGSB	mRNA	44286674	44302998	.	+	.	ID=LotjaGi5g1v0173300.3;Parent=LotjaGi5g1v0173300
LjG1.1_chr5	PGSB	exon	44286674	44286719	.	+	.	ID=LotjaGi5g1v0173300.3.exon.1;Parent=LotjaGi5g1v0173300.3
LjG1.1_chr5	PGSB	five_prime_UTR	44286674	44286719	.	+	.	ID=LotjaGi5g1v0173300.3.five_prime_UTR.1;Parent=LotjaGi5g1v0173300.3
LjG1.1_chr5	PGSB	exon	44286942	44287044	.	+	.	ID=LotjaGi5g1v0173300.3.exon.2;Parent=LotjaGi5g1v0173300.3
LjG1.1_chr5	PGSB	five_prime_UTR	44286942	44287044	.	+	.	ID=LotjaGi5g1v0173300.3.five_prime_UTR.2;Parent=LotjaGi5g1v0173300.3
LjG1.1_chr5	PGSB	five_prime_UTR	44287145	44287228	.	+	.	ID=LotjaGi5g1v0173300.3.five_prime_UTR.3;Parent=LotjaGi5g1v0173300.3
LjG1.1_chr5	PGSB	exon	44287145	44287230	.	+	.	ID=LotjaGi5g1v0173300.3.exon.3;Parent=LotjaGi5g1v0173300.3
LjG1.1_chr5	PGSB	CDS	44287229	44287230	.	+	0	ID=LotjaGi5g1v0173300.3.CDS.1;Parent=LotjaGi5g1v0173300.3
LjG1.1_chr5	PGSB	exon	44287843	44287978	.	+	.	ID=LotjaGi5g1v0173300.3.exon.4;Parent=LotjaGi5g1v0173300.3
LjG1.1_chr5	PGSB	CDS	44287843	44287978	.	+	1	ID=LotjaGi5g1v0173300.3.CDS.2;Parent=LotjaGi5g1v0173300.3
LjG1.1_chr5	PGSB	exon	44288066	44288122	.	+	.	ID=LotjaGi5g1v0173300.3.exon.5;Parent=LotjaGi5g1v0173300.3
LjG1.1_chr5	PGSB	CDS	44288066	44288122	.	+	0	ID=LotjaGi5g1v0173300.3.CDS.3;Parent=LotjaGi5g1v0173300.3
LjG1.1_chr5	PGSB	exon	44288439	44288618	.	+	.	ID=LotjaGi5g1v0173300.3.exon.6;Parent=LotjaGi5g1v0173300.3
LjG1.1_chr5	PGSB	CDS	44288439	44288618	.	+	0	ID=LotjaGi5g1v0173300.3.CDS.4;Parent=LotjaGi5g1v0173300.3
LjG1.1_chr5	PGSB	exon	44288951	44289142	.	+	.	ID=LotjaGi5g1v0173300.3.exon.7;Parent=LotjaGi5g1v0173300.3
LjG1.1_chr5	PGSB	CDS	44288951	44289142	.	+	0	ID=LotjaGi5g1v0173300.3.CDS.5;Parent=LotjaGi5g1v0173300.3
LjG1.1_chr5	PGSB	exon	44289279	44289344	.	+	.	ID=LotjaGi5g1v0173300.3.exon.8;Parent=LotjaGi5g1v0173300.3
LjG1.1_chr5	PGSB	CDS	44289279	44289344	.	+	0	ID=LotjaGi5g1v0173300.3.CDS.6;Parent=LotjaGi5g1v0173300.3
LjG1.1_chr5	PGSB	exon	44290664	44290778	.	+	.	ID=LotjaGi5g1v0173300.3.exon.9;Parent=LotjaGi5g1v0173300.3
LjG1.1_chr5	PGSB	CDS	44290664	44290778	.	+	0	ID=LotjaGi5g1v0173300.3.CDS.7;Parent=LotjaGi5g1v0173300.3
LjG1.1_chr5	PGSB	exon	44291421	44292436	.	+	.	ID=LotjaGi5g1v0173300.3.exon.10;Parent=LotjaGi5g1v0173300.3
LjG1.1_chr5	PGSB	CDS	44291421	44292436	.	+	2	ID=LotjaGi5g1v0173300.3.CDS.8;Parent=LotjaGi5g1v0173300.3
LjG1.1_chr5	PGSB	exon	44292653	44293352	.	+	.	ID=LotjaGi5g1v0173300.3.exon.11;Parent=LotjaGi5g1v0173300.3
LjG1.1_chr5	PGSB	CDS	44292653	44293352	.	+	0	ID=LotjaGi5g1v0173300.3.CDS.9;Parent=LotjaGi5g1v0173300.3
LjG1.1_chr5	PGSB	exon	44293430	44293532	.	+	.	ID=LotjaGi5g1v0173300.3.exon.12;Parent=LotjaGi5g1v0173300.3
LjG1.1_chr5	PGSB	CDS	44293430	44293532	.	+	2	ID=LotjaGi5g1v0173300.3.CDS.10;Parent=LotjaGi5g1v0173300.3
LjG1.1_chr5	PGSB	exon	44293634	44294745	.	+	.	ID=LotjaGi5g1v0173300.3.exon.13;Parent=LotjaGi5g1v0173300.3
LjG1.1_chr5	PGSB	CDS	44293634	44294745	.	+	1	ID=LotjaGi5g1v0173300.3.CDS.11;Parent=LotjaGi5g1v0173300.3
LjG1.1_chr5	PGSB	exon	44294843	44296493	.	+	.	ID=LotjaGi5g1v0173300.3.exon.14;Parent=LotjaGi5g1v0173300.3
LjG1.1_chr5	PGSB	CDS	44294843	44296493	.	+	2	ID=LotjaGi5g1v0173300.3.CDS.12;Parent=LotjaGi5g1v0173300.3
LjG1.1_chr5	PGSB	exon	44296632	44299685	.	+	.	ID=LotjaGi5g1v0173300.3.exon.15;Parent=LotjaGi5g1v0173300.3
LjG1.1_chr5	PGSB	CDS	44296632	44299685	.	+	1	ID=LotjaGi5g1v0173300.3.CDS.13;Parent=LotjaGi5g1v0173300.3
LjG1.1_chr5	PGSB	exon	44299989	44300297	.	+	.	ID=LotjaGi5g1v0173300.3.exon.16;Parent=LotjaGi5g1v0173300.3
LjG1.1_chr5	PGSB	CDS	44299989	44300297	.	+	1	ID=LotjaGi5g1v0173300.3.CDS.14;Parent=LotjaGi5g1v0173300.3
LjG1.1_chr5	PGSB	exon	44300676	44300982	.	+	.	ID=LotjaGi5g1v0173300.3.exon.17;Parent=LotjaGi5g1v0173300.3
LjG1.1_chr5	PGSB	CDS	44300676	44300982	.	+	1	ID=LotjaGi5g1v0173300.3.CDS.15;Parent=LotjaGi5g1v0173300.3
LjG1.1_chr5	PGSB	exon	44301082	44301228	.	+	.	ID=LotjaGi5g1v0173300.3.exon.18;Parent=LotjaGi5g1v0173300.3
LjG1.1_chr5	PGSB	CDS	44301082	44301228	.	+	0	ID=LotjaGi5g1v0173300.3.CDS.16;Parent=LotjaGi5g1v0173300.3
LjG1.1_chr5	PGSB	exon	44301820	44302998	.	+	.	ID=LotjaGi5g1v0173300.3.exon.19;Parent=LotjaGi5g1v0173300.3
LjG1.1_chr5	PGSB	CDS	44301820	44302998	.	+	0	ID=LotjaGi5g1v0173300.3.CDS.17;Parent=LotjaGi5g1v0173300.3
LjG1.1_chr5	PGSB	mRNA	44286675	44302998	.	+	.	ID=LotjaGi5g1v0173300.4;Parent=LotjaGi5g1v0173300
LjG1.1_chr5	PGSB	exon	44286675	44286701	.	+	.	ID=LotjaGi5g1v0173300.4.exon.1;Parent=LotjaGi5g1v0173300.4
LjG1.1_chr5	PGSB	five_prime_UTR	44286675	44286701	.	+	.	ID=LotjaGi5g1v0173300.4.five_prime_UTR.1;Parent=LotjaGi5g1v0173300.4
LjG1.1_chr5	PGSB	exon	44286964	44287044	.	+	.	ID=LotjaGi5g1v0173300.4.exon.2;Parent=LotjaGi5g1v0173300.4
LjG1.1_chr5	PGSB	five_prime_UTR	44286964	44287044	.	+	.	ID=LotjaGi5g1v0173300.4.five_prime_UTR.2;Parent=LotjaGi5g1v0173300.4
LjG1.1_chr5	PGSB	five_prime_UTR	44287145	44287228	.	+	.	ID=LotjaGi5g1v0173300.4.five_prime_UTR.3;Parent=LotjaGi5g1v0173300.4
LjG1.1_chr5	PGSB	exon	44287145	44287230	.	+	.	ID=LotjaGi5g1v0173300.4.exon.3;Parent=LotjaGi5g1v0173300.4
LjG1.1_chr5	PGSB	CDS	44287229	44287230	.	+	0	ID=LotjaGi5g1v0173300.4.CDS.1;Parent=LotjaGi5g1v0173300.4
LjG1.1_chr5	PGSB	exon	44287843	44287978	.	+	.	ID=LotjaGi5g1v0173300.4.exon.4;Parent=LotjaGi5g1v0173300.4
LjG1.1_chr5	PGSB	CDS	44287843	44287978	.	+	1	ID=LotjaGi5g1v0173300.4.CDS.2;Parent=LotjaGi5g1v0173300.4
LjG1.1_chr5	PGSB	exon	44288066	44288122	.	+	.	ID=LotjaGi5g1v0173300.4.exon.5;Parent=LotjaGi5g1v0173300.4
LjG1.1_chr5	PGSB	CDS	44288066	44288122	.	+	0	ID=LotjaGi5g1v0173300.4.CDS.3;Parent=LotjaGi5g1v0173300.4
LjG1.1_chr5	PGSB	exon	44288439	44288618	.	+	.	ID=LotjaGi5g1v0173300.4.exon.6;Parent=LotjaGi5g1v0173300.4
LjG1.1_chr5	PGSB	CDS	44288439	44288618	.	+	0	ID=LotjaGi5g1v0173300.4.CDS.4;Parent=LotjaGi5g1v0173300.4
LjG1.1_chr5	PGSB	exon	44288951	44289142	.	+	.	ID=LotjaGi5g1v0173300.4.exon.7;Parent=LotjaGi5g1v0173300.4
LjG1.1_chr5	PGSB	CDS	44288951	44289142	.	+	0	ID=LotjaGi5g1v0173300.4.CDS.5;Parent=LotjaGi5g1v0173300.4
LjG1.1_chr5	PGSB	exon	44289279	44289344	.	+	.	ID=LotjaGi5g1v0173300.4.exon.8;Parent=LotjaGi5g1v0173300.4
LjG1.1_chr5	PGSB	CDS	44289279	44289344	.	+	0	ID=LotjaGi5g1v0173300.4.CDS.6;Parent=LotjaGi5g1v0173300.4
LjG1.1_chr5	PGSB	exon	44290664	44290778	.	+	.	ID=LotjaGi5g1v0173300.4.exon.9;Parent=LotjaGi5g1v0173300.4
LjG1.1_chr5	PGSB	CDS	44290664	44290778	.	+	0	ID=LotjaGi5g1v0173300.4.CDS.7;Parent=LotjaGi5g1v0173300.4
LjG1.1_chr5	PGSB	exon	44291274	44292436	.	+	.	ID=LotjaGi5g1v0173300.4.exon.10;Parent=LotjaGi5g1v0173300.4
LjG1.1_chr5	PGSB	CDS	44291274	44292436	.	+	2	ID=LotjaGi5g1v0173300.4.CDS.8;Parent=LotjaGi5g1v0173300.4
LjG1.1_chr5	PGSB	exon	44292653	44293352	.	+	.	ID=LotjaGi5g1v0173300.4.exon.11;Parent=LotjaGi5g1v0173300.4
LjG1.1_chr5	PGSB	CDS	44292653	44293352	.	+	0	ID=LotjaGi5g1v0173300.4.CDS.9;Parent=LotjaGi5g1v0173300.4
LjG1.1_chr5	PGSB	exon	44293430	44293532	.	+	.	ID=LotjaGi5g1v0173300.4.exon.12;Parent=LotjaGi5g1v0173300.4
LjG1.1_chr5	PGSB	CDS	44293430	44293532	.	+	2	ID=LotjaGi5g1v0173300.4.CDS.10;Parent=LotjaGi5g1v0173300.4
LjG1.1_chr5	PGSB	exon	44293634	44294745	.	+	.	ID=LotjaGi5g1v0173300.4.exon.13;Parent=LotjaGi5g1v0173300.4
LjG1.1_chr5	PGSB	CDS	44293634	44294745	.	+	1	ID=LotjaGi5g1v0173300.4.CDS.11;Parent=LotjaGi5g1v0173300.4
LjG1.1_chr5	PGSB	exon	44294843	44296493	.	+	.	ID=LotjaGi5g1v0173300.4.exon.14;Parent=LotjaGi5g1v0173300.4
LjG1.1_chr5	PGSB	CDS	44294843	44296493	.	+	2	ID=LotjaGi5g1v0173300.4.CDS.12;Parent=LotjaGi5g1v0173300.4
LjG1.1_chr5	PGSB	exon	44296632	44299685	.	+	.	ID=LotjaGi5g1v0173300.4.exon.15;Parent=LotjaGi5g1v0173300.4
LjG1.1_chr5	PGSB	CDS	44296632	44299685	.	+	1	ID=LotjaGi5g1v0173300.4.CDS.13;Parent=LotjaGi5g1v0173300.4
LjG1.1_chr5	PGSB	exon	44299989	44300297	.	+	.	ID=LotjaGi5g1v0173300.4.exon.16;Parent=LotjaGi5g1v0173300.4
LjG1.1_chr5	PGSB	CDS	44299989	44300297	.	+	1	ID=LotjaGi5g1v0173300.4.CDS.14;Parent=LotjaGi5g1v0173300.4
LjG1.1_chr5	PGSB	exon	44300676	44300982	.	+	.	ID=LotjaGi5g1v0173300.4.exon.17;Parent=LotjaGi5g1v0173300.4
LjG1.1_chr5	PGSB	CDS	44300676	44300982	.	+	1	ID=LotjaGi5g1v0173300.4.CDS.15;Parent=LotjaGi5g1v0173300.4
LjG1.1_chr5	PGSB	exon	44301082	44301228	.	+	.	ID=LotjaGi5g1v0173300.4.exon.18;Parent=LotjaGi5g1v0173300.4
LjG1.1_chr5	PGSB	CDS	44301082	44301228	.	+	0	ID=LotjaGi5g1v0173300.4.CDS.16;Parent=LotjaGi5g1v0173300.4
LjG1.1_chr5	PGSB	exon	44301820	44302998	.	+	.	ID=LotjaGi5g1v0173300.4.exon.19;Parent=LotjaGi5g1v0173300.4
LjG1.1_chr5	PGSB	CDS	44301820	44302998	.	+	0	ID=LotjaGi5g1v0173300.4.CDS.17;Parent=LotjaGi5g1v0173300.4
LjG1.1_chr5	PGSB	mRNA	44286675	44302998	.	+	.	ID=LotjaGi5g1v0173300.5;Parent=LotjaGi5g1v0173300
LjG1.1_chr5	PGSB	exon	44286675	44286786	.	+	.	ID=LotjaGi5g1v0173300.5.exon.1;Parent=LotjaGi5g1v0173300.5
LjG1.1_chr5	PGSB	five_prime_UTR	44286675	44286786	.	+	.	ID=LotjaGi5g1v0173300.5.five_prime_UTR.1;Parent=LotjaGi5g1v0173300.5
LjG1.1_chr5	PGSB	exon	44286964	44287044	.	+	.	ID=LotjaGi5g1v0173300.5.exon.2;Parent=LotjaGi5g1v0173300.5
LjG1.1_chr5	PGSB	five_prime_UTR	44286964	44287044	.	+	.	ID=LotjaGi5g1v0173300.5.five_prime_UTR.2;Parent=LotjaGi5g1v0173300.5
LjG1.1_chr5	PGSB	five_prime_UTR	44287145	44287228	.	+	.	ID=LotjaGi5g1v0173300.5.five_prime_UTR.3;Parent=LotjaGi5g1v0173300.5
LjG1.1_chr5	PGSB	exon	44287145	44287230	.	+	.	ID=LotjaGi5g1v0173300.5.exon.3;Parent=LotjaGi5g1v0173300.5
LjG1.1_chr5	PGSB	CDS	44287229	44287230	.	+	0	ID=LotjaGi5g1v0173300.5.CDS.1;Parent=LotjaGi5g1v0173300.5
LjG1.1_chr5	PGSB	exon	44287843	44287978	.	+	.	ID=LotjaGi5g1v0173300.5.exon.4;Parent=LotjaGi5g1v0173300.5
LjG1.1_chr5	PGSB	CDS	44287843	44287978	.	+	1	ID=LotjaGi5g1v0173300.5.CDS.2;Parent=LotjaGi5g1v0173300.5
LjG1.1_chr5	PGSB	exon	44288066	44288122	.	+	.	ID=LotjaGi5g1v0173300.5.exon.5;Parent=LotjaGi5g1v0173300.5
LjG1.1_chr5	PGSB	CDS	44288066	44288122	.	+	0	ID=LotjaGi5g1v0173300.5.CDS.3;Parent=LotjaGi5g1v0173300.5
LjG1.1_chr5	PGSB	exon	44288439	44288618	.	+	.	ID=LotjaGi5g1v0173300.5.exon.6;Parent=LotjaGi5g1v0173300.5
LjG1.1_chr5	PGSB	CDS	44288439	44288618	.	+	0	ID=LotjaGi5g1v0173300.5.CDS.4;Parent=LotjaGi5g1v0173300.5
LjG1.1_chr5	PGSB	exon	44288951	44289142	.	+	.	ID=LotjaGi5g1v0173300.5.exon.7;Parent=LotjaGi5g1v0173300.5
LjG1.1_chr5	PGSB	CDS	44288951	44289142	.	+	0	ID=LotjaGi5g1v0173300.5.CDS.5;Parent=LotjaGi5g1v0173300.5
LjG1.1_chr5	PGSB	exon	44289279	44289344	.	+	.	ID=LotjaGi5g1v0173300.5.exon.8;Parent=LotjaGi5g1v0173300.5
LjG1.1_chr5	PGSB	CDS	44289279	44289344	.	+	0	ID=LotjaGi5g1v0173300.5.CDS.6;Parent=LotjaGi5g1v0173300.5
LjG1.1_chr5	PGSB	exon	44290664	44290778	.	+	.	ID=LotjaGi5g1v0173300.5.exon.9;Parent=LotjaGi5g1v0173300.5
LjG1.1_chr5	PGSB	CDS	44290664	44290778	.	+	0	ID=LotjaGi5g1v0173300.5.CDS.7;Parent=LotjaGi5g1v0173300.5
LjG1.1_chr5	PGSB	exon	44291421	44292436	.	+	.	ID=LotjaGi5g1v0173300.5.exon.10;Parent=LotjaGi5g1v0173300.5
LjG1.1_chr5	PGSB	CDS	44291421	44292436	.	+	2	ID=LotjaGi5g1v0173300.5.CDS.8;Parent=LotjaGi5g1v0173300.5
LjG1.1_chr5	PGSB	exon	44292653	44293352	.	+	.	ID=LotjaGi5g1v0173300.5.exon.11;Parent=LotjaGi5g1v0173300.5
LjG1.1_chr5	PGSB	CDS	44292653	44293352	.	+	0	ID=LotjaGi5g1v0173300.5.CDS.9;Parent=LotjaGi5g1v0173300.5
LjG1.1_chr5	PGSB	exon	44293430	44293532	.	+	.	ID=LotjaGi5g1v0173300.5.exon.12;Parent=LotjaGi5g1v0173300.5
LjG1.1_chr5	PGSB	CDS	44293430	44293532	.	+	2	ID=LotjaGi5g1v0173300.5.CDS.10;Parent=LotjaGi5g1v0173300.5
LjG1.1_chr5	PGSB	exon	44293634	44294745	.	+	.	ID=LotjaGi5g1v0173300.5.exon.13;Parent=LotjaGi5g1v0173300.5
LjG1.1_chr5	PGSB	CDS	44293634	44294745	.	+	1	ID=LotjaGi5g1v0173300.5.CDS.11;Parent=LotjaGi5g1v0173300.5
LjG1.1_chr5	PGSB	exon	44294843	44296493	.	+	.	ID=LotjaGi5g1v0173300.5.exon.14;Parent=LotjaGi5g1v0173300.5
LjG1.1_chr5	PGSB	CDS	44294843	44296493	.	+	2	ID=LotjaGi5g1v0173300.5.CDS.12;Parent=LotjaGi5g1v0173300.5
LjG1.1_chr5	PGSB	exon	44296632	44299685	.	+	.	ID=LotjaGi5g1v0173300.5.exon.15;Parent=LotjaGi5g1v0173300.5
LjG1.1_chr5	PGSB	CDS	44296632	44299685	.	+	1	ID=LotjaGi5g1v0173300.5.CDS.13;Parent=LotjaGi5g1v0173300.5
LjG1.1_chr5	PGSB	exon	44299989	44300297	.	+	.	ID=LotjaGi5g1v0173300.5.exon.16;Parent=LotjaGi5g1v0173300.5
LjG1.1_chr5	PGSB	CDS	44299989	44300297	.	+	1	ID=LotjaGi5g1v0173300.5.CDS.14;Parent=LotjaGi5g1v0173300.5
LjG1.1_chr5	PGSB	exon	44300676	44300982	.	+	.	ID=LotjaGi5g1v0173300.5.exon.17;Parent=LotjaGi5g1v0173300.5
LjG1.1_chr5	PGSB	CDS	44300676	44300982	.	+	1	ID=LotjaGi5g1v0173300.5.CDS.15;Parent=LotjaGi5g1v0173300.5
LjG1.1_chr5	PGSB	exon	44301082	44301228	.	+	.	ID=LotjaGi5g1v0173300.5.exon.18;Parent=LotjaGi5g1v0173300.5
LjG1.1_chr5	PGSB	CDS	44301082	44301228	.	+	0	ID=LotjaGi5g1v0173300.5.CDS.16;Parent=LotjaGi5g1v0173300.5
LjG1.1_chr5	PGSB	exon	44301820	44302998	.	+	.	ID=LotjaGi5g1v0173300.5.exon.19;Parent=LotjaGi5g1v0173300.5
LjG1.1_chr5	PGSB	CDS	44301820	44302998	.	+	0	ID=LotjaGi5g1v0173300.5.CDS.17;Parent=LotjaGi5g1v0173300.5
LjG1.1_chr5	PGSB	mRNA	44291843	44302998	.	+	.	ID=LotjaGi5g1v0173300.6;Parent=LotjaGi5g1v0173300
LjG1.1_chr5	PGSB	exon	44291843	44292436	.	+	.	ID=LotjaGi5g1v0173300.6.exon.1;Parent=LotjaGi5g1v0173300.6
LjG1.1_chr5	PGSB	CDS	44291843	44292436	.	+	0	ID=LotjaGi5g1v0173300.6.CDS.1;Parent=LotjaGi5g1v0173300.6
LjG1.1_chr5	PGSB	exon	44292653	44293352	.	+	.	ID=LotjaGi5g1v0173300.6.exon.2;Parent=LotjaGi5g1v0173300.6
LjG1.1_chr5	PGSB	CDS	44292653	44293352	.	+	0	ID=LotjaGi5g1v0173300.6.CDS.2;Parent=LotjaGi5g1v0173300.6
LjG1.1_chr5	PGSB	exon	44293430	44293532	.	+	.	ID=LotjaGi5g1v0173300.6.exon.3;Parent=LotjaGi5g1v0173300.6
LjG1.1_chr5	PGSB	CDS	44293430	44293532	.	+	2	ID=LotjaGi5g1v0173300.6.CDS.3;Parent=LotjaGi5g1v0173300.6
LjG1.1_chr5	PGSB	exon	44293634	44294745	.	+	.	ID=LotjaGi5g1v0173300.6.exon.4;Parent=LotjaGi5g1v0173300.6
LjG1.1_chr5	PGSB	CDS	44293634	44294745	.	+	1	ID=LotjaGi5g1v0173300.6.CDS.4;Parent=LotjaGi5g1v0173300.6
LjG1.1_chr5	PGSB	exon	44294843	44296493	.	+	.	ID=LotjaGi5g1v0173300.6.exon.5;Parent=LotjaGi5g1v0173300.6
LjG1.1_chr5	PGSB	CDS	44294843	44296493	.	+	2	ID=LotjaGi5g1v0173300.6.CDS.5;Parent=LotjaGi5g1v0173300.6
LjG1.1_chr5	PGSB	exon	44296632	44299685	.	+	.	ID=LotjaGi5g1v0173300.6.exon.6;Parent=LotjaGi5g1v0173300.6
LjG1.1_chr5	PGSB	CDS	44296632	44299685	.	+	1	ID=LotjaGi5g1v0173300.6.CDS.6;Parent=LotjaGi5g1v0173300.6
LjG1.1_chr5	PGSB	exon	44299989	44300297	.	+	.	ID=LotjaGi5g1v0173300.6.exon.7;Parent=LotjaGi5g1v0173300.6
LjG1.1_chr5	PGSB	CDS	44299989	44300297	.	+	1	ID=LotjaGi5g1v0173300.6.CDS.7;Parent=LotjaGi5g1v0173300.6
LjG1.1_chr5	PGSB	exon	44300676	44300982	.	+	.	ID=LotjaGi5g1v0173300.6.exon.8;Parent=LotjaGi5g1v0173300.6
LjG1.1_chr5	PGSB	CDS	44300676	44300982	.	+	1	ID=LotjaGi5g1v0173300.6.CDS.8;Parent=LotjaGi5g1v0173300.6
LjG1.1_chr5	PGSB	exon	44301082	44301228	.	+	.	ID=LotjaGi5g1v0173300.6.exon.9;Parent=LotjaGi5g1v0173300.6
LjG1.1_chr5	PGSB	CDS	44301082	44301228	.	+	0	ID=LotjaGi5g1v0173300.6.CDS.9;Parent=LotjaGi5g1v0173300.6
LjG1.1_chr5	PGSB	exon	44301820	44302998	.	+	.	ID=LotjaGi5g1v0173300.6.exon.10;Parent=LotjaGi5g1v0173300.6
LjG1.1_chr5	PGSB	CDS	44301820	44302998	.	+	0	ID=LotjaGi5g1v0173300.6.CDS.10;Parent=LotjaGi5g1v0173300.6
LjG1.1_chr5	PGSB	mRNA	44299966	44302998	.	+	.	ID=LotjaGi5g1v0173300.7;Parent=LotjaGi5g1v0173300
LjG1.1_chr5	PGSB	exon	44299966	44300297	.	+	.	ID=LotjaGi5g1v0173300.7.exon.1;Parent=LotjaGi5g1v0173300.7
LjG1.1_chr5	PGSB	CDS	44300056	44300297	.	+	0	ID=LotjaGi5g1v0173300.7.CDS.1;Parent=LotjaGi5g1v0173300.7
LjG1.1_chr5	PGSB	exon	44300676	44300982	.	+	.	ID=LotjaGi5g1v0173300.7.exon.2;Parent=LotjaGi5g1v0173300.7
LjG1.1_chr5	PGSB	CDS	44300676	44300982	.	+	1	ID=LotjaGi5g1v0173300.7.CDS.2;Parent=LotjaGi5g1v0173300.7
LjG1.1_chr5	PGSB	exon	44301082	44301228	.	+	.	ID=LotjaGi5g1v0173300.7.exon.3;Parent=LotjaGi5g1v0173300.7
LjG1.1_chr5	PGSB	CDS	44301082	44301228	.	+	0	ID=LotjaGi5g1v0173300.7.CDS.3;Parent=LotjaGi5g1v0173300.7
LjG1.1_chr5	PGSB	exon	44301820	44302998	.	+	.	ID=LotjaGi5g1v0173300.7.exon.4;Parent=LotjaGi5g1v0173300.7
LjG1.1_chr5	PGSB	CDS	44301820	44302998	.	+	0	ID=LotjaGi5g1v0173300.7.CDS.4;Parent=LotjaGi5g1v0173300.7
###
LjG1.1_chr5	PGSB	gene	44309548	44314622	.	+	.	ID=LotjaGi5g1v0173400
LjG1.1_chr5	PGSB	mRNA	44309548	44314622	.	+	.	ID=LotjaGi5g1v0173400.1;Parent=LotjaGi5g1v0173400
LjG1.1_chr5	PGSB	five_prime_UTR	44309548	44309562	.	+	.	ID=LotjaGi5g1v0173400.1.five_prime_UTR.1;Parent=LotjaGi5g1v0173400.1
LjG1.1_chr5	PGSB	exon	44309548	44314622	.	+	.	ID=LotjaGi5g1v0173400.1.exon.1;Parent=LotjaGi5g1v0173400.1
LjG1.1_chr5	PGSB	CDS	44309563	44312523	.	+	0	ID=LotjaGi5g1v0173400.1.CDS.1;Parent=LotjaGi5g1v0173400.1
LjG1.1_chr5	PGSB	three_prime_UTR	44312524	44314622	.	+	.	ID=LotjaGi5g1v0173400.1.three_prime_UTR.2;Parent=LotjaGi5g1v0173400.1
LjG1.1_chr5	PGSB	mRNA	44311813	44314577	.	+	.	ID=LotjaGi5g1v0173400.2;Parent=LotjaGi5g1v0173400
LjG1.1_chr5	PGSB	five_prime_UTR	44311813	44311887	.	+	.	ID=LotjaGi5g1v0173400.2.five_prime_UTR.1;Parent=LotjaGi5g1v0173400.2
LjG1.1_chr5	PGSB	exon	44311813	44312769	.	+	.	ID=LotjaGi5g1v0173400.2.exon.1;Parent=LotjaGi5g1v0173400.2
LjG1.1_chr5	PGSB	CDS	44311888	44312523	.	+	0	ID=LotjaGi5g1v0173400.2.CDS.1;Parent=LotjaGi5g1v0173400.2
LjG1.1_chr5	PGSB	three_prime_UTR	44312524	44312769	.	+	.	ID=LotjaGi5g1v0173400.2.three_prime_UTR.2;Parent=LotjaGi5g1v0173400.2
LjG1.1_chr5	PGSB	exon	44312894	44314577	.	+	.	ID=LotjaGi5g1v0173400.2.exon.2;Parent=LotjaGi5g1v0173400.2
LjG1.1_chr5	PGSB	three_prime_UTR	44312894	44314577	.	+	.	ID=LotjaGi5g1v0173400.2.three_prime_UTR.3;Parent=LotjaGi5g1v0173400.2
###
LjG1.1_chr5	PGSB	gene	44319611	44325748	.	+	.	ID=LotjaGi5g1v0173500
LjG1.1_chr5	PGSB	mRNA	44319611	44325748	.	+	.	ID=LotjaGi5g1v0173500.1;Parent=LotjaGi5g1v0173500
LjG1.1_chr5	PGSB	five_prime_UTR	44319611	44319838	.	+	.	ID=LotjaGi5g1v0173500.1.five_prime_UTR.1;Parent=LotjaGi5g1v0173500.1
LjG1.1_chr5	PGSB	exon	44319611	44322670	.	+	.	ID=LotjaGi5g1v0173500.1.exon.1;Parent=LotjaGi5g1v0173500.1
LjG1.1_chr5	PGSB	CDS	44319839	44322529	.	+	0	ID=LotjaGi5g1v0173500.1.CDS.1;Parent=LotjaGi5g1v0173500.1
LjG1.1_chr5	PGSB	three_prime_UTR	44322530	44322670	.	+	.	ID=LotjaGi5g1v0173500.1.three_prime_UTR.2;Parent=LotjaGi5g1v0173500.1
LjG1.1_chr5	PGSB	exon	44324094	44324430	.	+	.	ID=LotjaGi5g1v0173500.1.exon.2;Parent=LotjaGi5g1v0173500.1
LjG1.1_chr5	PGSB	three_prime_UTR	44324094	44324430	.	+	.	ID=LotjaGi5g1v0173500.1.three_prime_UTR.3;Parent=LotjaGi5g1v0173500.1
LjG1.1_chr5	PGSB	exon	44324689	44325748	.	+	.	ID=LotjaGi5g1v0173500.1.exon.3;Parent=LotjaGi5g1v0173500.1
LjG1.1_chr5	PGSB	three_prime_UTR	44324689	44325748	.	+	.	ID=LotjaGi5g1v0173500.1.three_prime_UTR.4;Parent=LotjaGi5g1v0173500.1
###
LjG1.1_chr5	PGSB	gene	44361231	44365338	.	-	.	ID=LotjaGi5g1v0173600
LjG1.1_chr5	PGSB	mRNA	44361231	44365338	.	-	.	ID=LotjaGi5g1v0173600.1;Parent=LotjaGi5g1v0173600
LjG1.1_chr5	PGSB	three_prime_UTR	44361231	44361646	.	-	.	ID=LotjaGi5g1v0173600.1.three_prime_UTR.1;Parent=LotjaGi5g1v0173600.1
LjG1.1_chr5	PGSB	exon	44361231	44361802	.	-	.	ID=LotjaGi5g1v0173600.1.exon.1;Parent=LotjaGi5g1v0173600.1
LjG1.1_chr5	PGSB	CDS	44361647	44361802	.	-	0	ID=LotjaGi5g1v0173600.1.CDS.1;Parent=LotjaGi5g1v0173600.1
LjG1.1_chr5	PGSB	exon	44363757	44364063	.	-	.	ID=LotjaGi5g1v0173600.1.exon.2;Parent=LotjaGi5g1v0173600.1
LjG1.1_chr5	PGSB	CDS	44363757	44364063	.	-	1	ID=LotjaGi5g1v0173600.1.CDS.2;Parent=LotjaGi5g1v0173600.1
LjG1.1_chr5	PGSB	CDS	44364428	44364999	.	-	0	ID=LotjaGi5g1v0173600.1.CDS.3;Parent=LotjaGi5g1v0173600.1
LjG1.1_chr5	PGSB	exon	44364428	44365008	.	-	.	ID=LotjaGi5g1v0173600.1.exon.3;Parent=LotjaGi5g1v0173600.1
LjG1.1_chr5	PGSB	five_prime_UTR	44365000	44365008	.	-	.	ID=LotjaGi5g1v0173600.1.five_prime_UTR.2;Parent=LotjaGi5g1v0173600.1
LjG1.1_chr5	PGSB	exon	44365117	44365338	.	-	.	ID=LotjaGi5g1v0173600.1.exon.4;Parent=LotjaGi5g1v0173600.1
LjG1.1_chr5	PGSB	five_prime_UTR	44365117	44365338	.	-	.	ID=LotjaGi5g1v0173600.1.five_prime_UTR.3;Parent=LotjaGi5g1v0173600.1
LjG1.1_chr5	PGSB	mRNA	44361647	44364999	.	-	.	ID=LotjaGi5g1v0173600.2;Parent=LotjaGi5g1v0173600
LjG1.1_chr5	PGSB	exon	44361647	44361802	.	-	.	ID=LotjaGi5g1v0173600.2.exon.1;Parent=LotjaGi5g1v0173600.2
LjG1.1_chr5	PGSB	CDS	44361647	44361802	.	-	0	ID=LotjaGi5g1v0173600.2.CDS.1;Parent=LotjaGi5g1v0173600.2
LjG1.1_chr5	PGSB	exon	44363757	44364063	.	-	.	ID=LotjaGi5g1v0173600.2.exon.2;Parent=LotjaGi5g1v0173600.2
LjG1.1_chr5	PGSB	CDS	44363757	44364063	.	-	1	ID=LotjaGi5g1v0173600.2.CDS.2;Parent=LotjaGi5g1v0173600.2
LjG1.1_chr5	PGSB	exon	44364428	44364999	.	-	.	ID=LotjaGi5g1v0173600.2.exon.3;Parent=LotjaGi5g1v0173600.2
LjG1.1_chr5	PGSB	CDS	44364428	44364999	.	-	0	ID=LotjaGi5g1v0173600.2.CDS.3;Parent=LotjaGi5g1v0173600.2
###
LjG1.1_chr5	PGSB	gene	44384208	44387947	.	+	.	ID=LotjaGi5g1v0173700
LjG1.1_chr5	PGSB	mRNA	44384208	44387947	.	+	.	ID=LotjaGi5g1v0173700.1;Parent=LotjaGi5g1v0173700
LjG1.1_chr5	PGSB	five_prime_UTR	44384208	44384534	.	+	.	ID=LotjaGi5g1v0173700.1.five_prime_UTR.1;Parent=LotjaGi5g1v0173700.1
LjG1.1_chr5	PGSB	exon	44384208	44384675	.	+	.	ID=LotjaGi5g1v0173700.1.exon.1;Parent=LotjaGi5g1v0173700.1
LjG1.1_chr5	PGSB	CDS	44384535	44384675	.	+	0	ID=LotjaGi5g1v0173700.1.CDS.1;Parent=LotjaGi5g1v0173700.1
LjG1.1_chr5	PGSB	exon	44386890	44386942	.	+	.	ID=LotjaGi5g1v0173700.1.exon.2;Parent=LotjaGi5g1v0173700.1
LjG1.1_chr5	PGSB	CDS	44386890	44386942	.	+	0	ID=LotjaGi5g1v0173700.1.CDS.2;Parent=LotjaGi5g1v0173700.1
LjG1.1_chr5	PGSB	exon	44387237	44387281	.	+	.	ID=LotjaGi5g1v0173700.1.exon.3;Parent=LotjaGi5g1v0173700.1
LjG1.1_chr5	PGSB	CDS	44387237	44387281	.	+	1	ID=LotjaGi5g1v0173700.1.CDS.3;Parent=LotjaGi5g1v0173700.1
LjG1.1_chr5	PGSB	CDS	44387373	44387457	.	+	1	ID=LotjaGi5g1v0173700.1.CDS.4;Parent=LotjaGi5g1v0173700.1
LjG1.1_chr5	PGSB	exon	44387373	44387947	.	+	.	ID=LotjaGi5g1v0173700.1.exon.4;Parent=LotjaGi5g1v0173700.1
LjG1.1_chr5	PGSB	three_prime_UTR	44387458	44387947	.	+	.	ID=LotjaGi5g1v0173700.1.three_prime_UTR.2;Parent=LotjaGi5g1v0173700.1
###
LjG1.1_chr5	PGSB	gene	44415144	44419029	.	+	.	ID=LotjaGi5g1v0173800
LjG1.1_chr5	PGSB	mRNA	44415144	44419029	.	+	.	ID=LotjaGi5g1v0173800.1;Parent=LotjaGi5g1v0173800
LjG1.1_chr5	PGSB	five_prime_UTR	44415144	44415621	.	+	.	ID=LotjaGi5g1v0173800.1.five_prime_UTR.1;Parent=LotjaGi5g1v0173800.1
LjG1.1_chr5	PGSB	exon	44415144	44417010	.	+	.	ID=LotjaGi5g1v0173800.1.exon.1;Parent=LotjaGi5g1v0173800.1
LjG1.1_chr5	PGSB	CDS	44415622	44417010	.	+	0	ID=LotjaGi5g1v0173800.1.CDS.1;Parent=LotjaGi5g1v0173800.1
LjG1.1_chr5	PGSB	exon	44417098	44417290	.	+	.	ID=LotjaGi5g1v0173800.1.exon.2;Parent=LotjaGi5g1v0173800.1
LjG1.1_chr5	PGSB	CDS	44417098	44417290	.	+	0	ID=LotjaGi5g1v0173800.1.CDS.2;Parent=LotjaGi5g1v0173800.1
LjG1.1_chr5	PGSB	CDS	44417885	44418453	.	+	2	ID=LotjaGi5g1v0173800.1.CDS.3;Parent=LotjaGi5g1v0173800.1
LjG1.1_chr5	PGSB	exon	44417885	44419029	.	+	.	ID=LotjaGi5g1v0173800.1.exon.3;Parent=LotjaGi5g1v0173800.1
LjG1.1_chr5	PGSB	three_prime_UTR	44418454	44419029	.	+	.	ID=LotjaGi5g1v0173800.1.three_prime_UTR.2;Parent=LotjaGi5g1v0173800.1
###
LjG1.1_chr5	PGSB	gene	44438515	44440093	.	-	.	ID=LotjaGi5g1v0173900
LjG1.1_chr5	PGSB	mRNA	44438515	44440093	.	-	.	ID=LotjaGi5g1v0173900.1;Parent=LotjaGi5g1v0173900
LjG1.1_chr5	PGSB	three_prime_UTR	44438515	44439003	.	-	.	ID=LotjaGi5g1v0173900.1.three_prime_UTR.1;Parent=LotjaGi5g1v0173900.1
LjG1.1_chr5	PGSB	exon	44438515	44439300	.	-	.	ID=LotjaGi5g1v0173900.1.exon.1;Parent=LotjaGi5g1v0173900.1
LjG1.1_chr5	PGSB	CDS	44439004	44439300	.	-	0	ID=LotjaGi5g1v0173900.1.CDS.1;Parent=LotjaGi5g1v0173900.1
LjG1.1_chr5	PGSB	CDS	44439501	44439611	.	-	0	ID=LotjaGi5g1v0173900.1.CDS.2;Parent=LotjaGi5g1v0173900.1
LjG1.1_chr5	PGSB	exon	44439501	44439616	.	-	.	ID=LotjaGi5g1v0173900.1.exon.2;Parent=LotjaGi5g1v0173900.1
LjG1.1_chr5	PGSB	five_prime_UTR	44439612	44439616	.	-	.	ID=LotjaGi5g1v0173900.1.five_prime_UTR.2;Parent=LotjaGi5g1v0173900.1
LjG1.1_chr5	PGSB	exon	44439801	44440093	.	-	.	ID=LotjaGi5g1v0173900.1.exon.3;Parent=LotjaGi5g1v0173900.1
LjG1.1_chr5	PGSB	five_prime_UTR	44439801	44440093	.	-	.	ID=LotjaGi5g1v0173900.1.five_prime_UTR.3;Parent=LotjaGi5g1v0173900.1
LjG1.1_chr5	PGSB	mRNA	44439004	44439611	.	-	.	ID=LotjaGi5g1v0173900.2;Parent=LotjaGi5g1v0173900
LjG1.1_chr5	PGSB	exon	44439004	44439300	.	-	.	ID=LotjaGi5g1v0173900.2.exon.1;Parent=LotjaGi5g1v0173900.2
LjG1.1_chr5	PGSB	CDS	44439004	44439300	.	-	0	ID=LotjaGi5g1v0173900.2.CDS.1;Parent=LotjaGi5g1v0173900.2
LjG1.1_chr5	PGSB	exon	44439501	44439611	.	-	.	ID=LotjaGi5g1v0173900.2.exon.2;Parent=LotjaGi5g1v0173900.2
LjG1.1_chr5	PGSB	CDS	44439501	44439611	.	-	0	ID=LotjaGi5g1v0173900.2.CDS.2;Parent=LotjaGi5g1v0173900.2
###
###
LjG1.1_chr5	PGSB	gene	44472347	44475521	.	+	.	ID=LotjaGi5g1v0174100
LjG1.1_chr5	PGSB	mRNA	44472347	44475521	.	+	.	ID=LotjaGi5g1v0174100.1;Parent=LotjaGi5g1v0174100
LjG1.1_chr5	PGSB	five_prime_UTR	44472347	44473329	.	+	.	ID=LotjaGi5g1v0174100.1.five_prime_UTR.1;Parent=LotjaGi5g1v0174100.1
LjG1.1_chr5	PGSB	exon	44472347	44473749	.	+	.	ID=LotjaGi5g1v0174100.1.exon.1;Parent=LotjaGi5g1v0174100.1
LjG1.1_chr5	PGSB	CDS	44473330	44473749	.	+	0	ID=LotjaGi5g1v0174100.1.CDS.1;Parent=LotjaGi5g1v0174100.1
LjG1.1_chr5	PGSB	exon	44473864	44474056	.	+	.	ID=LotjaGi5g1v0174100.1.exon.2;Parent=LotjaGi5g1v0174100.1
LjG1.1_chr5	PGSB	CDS	44473864	44474056	.	+	0	ID=LotjaGi5g1v0174100.1.CDS.2;Parent=LotjaGi5g1v0174100.1
LjG1.1_chr5	PGSB	CDS	44474180	44474664	.	+	2	ID=LotjaGi5g1v0174100.1.CDS.3;Parent=LotjaGi5g1v0174100.1
LjG1.1_chr5	PGSB	exon	44474180	44475521	.	+	.	ID=LotjaGi5g1v0174100.1.exon.3;Parent=LotjaGi5g1v0174100.1
LjG1.1_chr5	PGSB	three_prime_UTR	44474665	44475521	.	+	.	ID=LotjaGi5g1v0174100.1.three_prime_UTR.2;Parent=LotjaGi5g1v0174100.1
###
LjG1.1_chr5	PGSB	gene	44524269	44530959	.	-	.	ID=LotjaGi5g1v0174200
LjG1.1_chr5	PGSB	mRNA	44524269	44530959	.	-	.	ID=LotjaGi5g1v0174200.1;Parent=LotjaGi5g1v0174200
LjG1.1_chr5	PGSB	three_prime_UTR	44524269	44524674	.	-	.	ID=LotjaGi5g1v0174200.1.three_prime_UTR.1;Parent=LotjaGi5g1v0174200.1
LjG1.1_chr5	PGSB	exon	44524269	44525340	.	-	.	ID=LotjaGi5g1v0174200.1.exon.1;Parent=LotjaGi5g1v0174200.1
LjG1.1_chr5	PGSB	CDS	44524675	44525340	.	-	0	ID=LotjaGi5g1v0174200.1.CDS.1;Parent=LotjaGi5g1v0174200.1
LjG1.1_chr5	PGSB	exon	44526029	44526377	.	-	.	ID=LotjaGi5g1v0174200.1.exon.2;Parent=LotjaGi5g1v0174200.1
LjG1.1_chr5	PGSB	CDS	44526029	44526377	.	-	1	ID=LotjaGi5g1v0174200.1.CDS.2;Parent=LotjaGi5g1v0174200.1
LjG1.1_chr5	PGSB	exon	44526458	44526588	.	-	.	ID=LotjaGi5g1v0174200.1.exon.3;Parent=LotjaGi5g1v0174200.1
LjG1.1_chr5	PGSB	CDS	44526458	44526588	.	-	0	ID=LotjaGi5g1v0174200.1.CDS.3;Parent=LotjaGi5g1v0174200.1
LjG1.1_chr5	PGSB	CDS	44526687	44527412	.	-	0	ID=LotjaGi5g1v0174200.1.CDS.4;Parent=LotjaGi5g1v0174200.1
LjG1.1_chr5	PGSB	exon	44526687	44527450	.	-	.	ID=LotjaGi5g1v0174200.1.exon.4;Parent=LotjaGi5g1v0174200.1
LjG1.1_chr5	PGSB	five_prime_UTR	44527413	44527450	.	-	.	ID=LotjaGi5g1v0174200.1.five_prime_UTR.2;Parent=LotjaGi5g1v0174200.1
LjG1.1_chr5	PGSB	exon	44527814	44527905	.	-	.	ID=LotjaGi5g1v0174200.1.exon.5;Parent=LotjaGi5g1v0174200.1
LjG1.1_chr5	PGSB	five_prime_UTR	44527814	44527905	.	-	.	ID=LotjaGi5g1v0174200.1.five_prime_UTR.3;Parent=LotjaGi5g1v0174200.1
LjG1.1_chr5	PGSB	exon	44528121	44530959	.	-	.	ID=LotjaGi5g1v0174200.1.exon.6;Parent=LotjaGi5g1v0174200.1
LjG1.1_chr5	PGSB	five_prime_UTR	44528121	44530959	.	-	.	ID=LotjaGi5g1v0174200.1.five_prime_UTR.4;Parent=LotjaGi5g1v0174200.1
LjG1.1_chr5	PGSB	mRNA	44524392	44528332	.	-	.	ID=LotjaGi5g1v0174200.2;Parent=LotjaGi5g1v0174200
LjG1.1_chr5	PGSB	three_prime_UTR	44524392	44524674	.	-	.	ID=LotjaGi5g1v0174200.2.three_prime_UTR.1;Parent=LotjaGi5g1v0174200.2
LjG1.1_chr5	PGSB	exon	44524392	44525340	.	-	.	ID=LotjaGi5g1v0174200.2.exon.1;Parent=LotjaGi5g1v0174200.2
LjG1.1_chr5	PGSB	CDS	44524675	44525340	.	-	0	ID=LotjaGi5g1v0174200.2.CDS.1;Parent=LotjaGi5g1v0174200.2
LjG1.1_chr5	PGSB	exon	44526029	44526377	.	-	.	ID=LotjaGi5g1v0174200.2.exon.2;Parent=LotjaGi5g1v0174200.2
LjG1.1_chr5	PGSB	CDS	44526029	44526377	.	-	1	ID=LotjaGi5g1v0174200.2.CDS.2;Parent=LotjaGi5g1v0174200.2
LjG1.1_chr5	PGSB	exon	44526458	44526588	.	-	.	ID=LotjaGi5g1v0174200.2.exon.3;Parent=LotjaGi5g1v0174200.2
LjG1.1_chr5	PGSB	CDS	44526458	44526588	.	-	0	ID=LotjaGi5g1v0174200.2.CDS.3;Parent=LotjaGi5g1v0174200.2
LjG1.1_chr5	PGSB	CDS	44526687	44527412	.	-	0	ID=LotjaGi5g1v0174200.2.CDS.4;Parent=LotjaGi5g1v0174200.2
LjG1.1_chr5	PGSB	exon	44526687	44527447	.	-	.	ID=LotjaGi5g1v0174200.2.exon.4;Parent=LotjaGi5g1v0174200.2
LjG1.1_chr5	PGSB	five_prime_UTR	44527413	44527447	.	-	.	ID=LotjaGi5g1v0174200.2.five_prime_UTR.2;Parent=LotjaGi5g1v0174200.2
LjG1.1_chr5	PGSB	exon	44527814	44527905	.	-	.	ID=LotjaGi5g1v0174200.2.exon.5;Parent=LotjaGi5g1v0174200.2
LjG1.1_chr5	PGSB	five_prime_UTR	44527814	44527905	.	-	.	ID=LotjaGi5g1v0174200.2.five_prime_UTR.3;Parent=LotjaGi5g1v0174200.2
LjG1.1_chr5	PGSB	exon	44528121	44528332	.	-	.	ID=LotjaGi5g1v0174200.2.exon.6;Parent=LotjaGi5g1v0174200.2
LjG1.1_chr5	PGSB	five_prime_UTR	44528121	44528332	.	-	.	ID=LotjaGi5g1v0174200.2.five_prime_UTR.4;Parent=LotjaGi5g1v0174200.2
LjG1.1_chr5	PGSB	mRNA	44524454	44528299	.	-	.	ID=LotjaGi5g1v0174200.3;Parent=LotjaGi5g1v0174200
LjG1.1_chr5	PGSB	three_prime_UTR	44524454	44524674	.	-	.	ID=LotjaGi5g1v0174200.3.three_prime_UTR.1;Parent=LotjaGi5g1v0174200.3
LjG1.1_chr5	PGSB	exon	44524454	44525340	.	-	.	ID=LotjaGi5g1v0174200.3.exon.1;Parent=LotjaGi5g1v0174200.3
LjG1.1_chr5	PGSB	CDS	44524675	44525340	.	-	0	ID=LotjaGi5g1v0174200.3.CDS.1;Parent=LotjaGi5g1v0174200.3
LjG1.1_chr5	PGSB	exon	44526029	44526377	.	-	.	ID=LotjaGi5g1v0174200.3.exon.2;Parent=LotjaGi5g1v0174200.3
LjG1.1_chr5	PGSB	CDS	44526029	44526377	.	-	1	ID=LotjaGi5g1v0174200.3.CDS.2;Parent=LotjaGi5g1v0174200.3
LjG1.1_chr5	PGSB	exon	44526458	44526588	.	-	.	ID=LotjaGi5g1v0174200.3.exon.3;Parent=LotjaGi5g1v0174200.3
LjG1.1_chr5	PGSB	CDS	44526458	44526588	.	-	0	ID=LotjaGi5g1v0174200.3.CDS.3;Parent=LotjaGi5g1v0174200.3
LjG1.1_chr5	PGSB	CDS	44526687	44527412	.	-	0	ID=LotjaGi5g1v0174200.3.CDS.4;Parent=LotjaGi5g1v0174200.3
LjG1.1_chr5	PGSB	exon	44526687	44527450	.	-	.	ID=LotjaGi5g1v0174200.3.exon.4;Parent=LotjaGi5g1v0174200.3
LjG1.1_chr5	PGSB	five_prime_UTR	44527413	44527450	.	-	.	ID=LotjaGi5g1v0174200.3.five_prime_UTR.2;Parent=LotjaGi5g1v0174200.3
LjG1.1_chr5	PGSB	exon	44527739	44527905	.	-	.	ID=LotjaGi5g1v0174200.3.exon.5;Parent=LotjaGi5g1v0174200.3
LjG1.1_chr5	PGSB	five_prime_UTR	44527739	44527905	.	-	.	ID=LotjaGi5g1v0174200.3.five_prime_UTR.3;Parent=LotjaGi5g1v0174200.3
LjG1.1_chr5	PGSB	exon	44528121	44528299	.	-	.	ID=LotjaGi5g1v0174200.3.exon.6;Parent=LotjaGi5g1v0174200.3
LjG1.1_chr5	PGSB	five_prime_UTR	44528121	44528299	.	-	.	ID=LotjaGi5g1v0174200.3.five_prime_UTR.4;Parent=LotjaGi5g1v0174200.3
###
LjG1.1_chr5	PGSB	gene	44546378	44556256	.	+	.	ID=LotjaGi5g1v0174300
LjG1.1_chr5	PGSB	mRNA	44546378	44556256	.	+	.	ID=LotjaGi5g1v0174300.1;Parent=LotjaGi5g1v0174300
LjG1.1_chr5	PGSB	exon	44546378	44546660	.	+	.	ID=LotjaGi5g1v0174300.1.exon.1;Parent=LotjaGi5g1v0174300.1
LjG1.1_chr5	PGSB	five_prime_UTR	44546378	44546660	.	+	.	ID=LotjaGi5g1v0174300.1.five_prime_UTR.1;Parent=LotjaGi5g1v0174300.1
LjG1.1_chr5	PGSB	exon	44546751	44546853	.	+	.	ID=LotjaGi5g1v0174300.1.exon.2;Parent=LotjaGi5g1v0174300.1
LjG1.1_chr5	PGSB	five_prime_UTR	44546751	44546853	.	+	.	ID=LotjaGi5g1v0174300.1.five_prime_UTR.2;Parent=LotjaGi5g1v0174300.1
LjG1.1_chr5	PGSB	exon	44549417	44549486	.	+	.	ID=LotjaGi5g1v0174300.1.exon.3;Parent=LotjaGi5g1v0174300.1
LjG1.1_chr5	PGSB	five_prime_UTR	44549417	44549486	.	+	.	ID=LotjaGi5g1v0174300.1.five_prime_UTR.3;Parent=LotjaGi5g1v0174300.1
LjG1.1_chr5	PGSB	exon	44549600	44549638	.	+	.	ID=LotjaGi5g1v0174300.1.exon.4;Parent=LotjaGi5g1v0174300.1
LjG1.1_chr5	PGSB	five_prime_UTR	44549600	44549638	.	+	.	ID=LotjaGi5g1v0174300.1.five_prime_UTR.4;Parent=LotjaGi5g1v0174300.1
LjG1.1_chr5	PGSB	exon	44549727	44549844	.	+	.	ID=LotjaGi5g1v0174300.1.exon.5;Parent=LotjaGi5g1v0174300.1
LjG1.1_chr5	PGSB	five_prime_UTR	44549727	44549844	.	+	.	ID=LotjaGi5g1v0174300.1.five_prime_UTR.5;Parent=LotjaGi5g1v0174300.1
LjG1.1_chr5	PGSB	exon	44549932	44549989	.	+	.	ID=LotjaGi5g1v0174300.1.exon.6;Parent=LotjaGi5g1v0174300.1
LjG1.1_chr5	PGSB	five_prime_UTR	44549932	44549989	.	+	.	ID=LotjaGi5g1v0174300.1.five_prime_UTR.6;Parent=LotjaGi5g1v0174300.1
LjG1.1_chr5	PGSB	exon	44551372	44551619	.	+	.	ID=LotjaGi5g1v0174300.1.exon.7;Parent=LotjaGi5g1v0174300.1
LjG1.1_chr5	PGSB	five_prime_UTR	44551372	44551619	.	+	.	ID=LotjaGi5g1v0174300.1.five_prime_UTR.7;Parent=LotjaGi5g1v0174300.1
LjG1.1_chr5	PGSB	exon	44551740	44551800	.	+	.	ID=LotjaGi5g1v0174300.1.exon.8;Parent=LotjaGi5g1v0174300.1
LjG1.1_chr5	PGSB	five_prime_UTR	44551740	44551800	.	+	.	ID=LotjaGi5g1v0174300.1.five_prime_UTR.8;Parent=LotjaGi5g1v0174300.1
LjG1.1_chr5	PGSB	exon	44552274	44552333	.	+	.	ID=LotjaGi5g1v0174300.1.exon.9;Parent=LotjaGi5g1v0174300.1
LjG1.1_chr5	PGSB	five_prime_UTR	44552274	44552333	.	+	.	ID=LotjaGi5g1v0174300.1.five_prime_UTR.9;Parent=LotjaGi5g1v0174300.1
LjG1.1_chr5	PGSB	five_prime_UTR	44552446	44552585	.	+	.	ID=LotjaGi5g1v0174300.1.five_prime_UTR.10;Parent=LotjaGi5g1v0174300.1
LjG1.1_chr5	PGSB	exon	44552446	44552621	.	+	.	ID=LotjaGi5g1v0174300.1.exon.10;Parent=LotjaGi5g1v0174300.1
LjG1.1_chr5	PGSB	CDS	44552586	44552621	.	+	0	ID=LotjaGi5g1v0174300.1.CDS.1;Parent=LotjaGi5g1v0174300.1
LjG1.1_chr5	PGSB	exon	44552753	44552920	.	+	.	ID=LotjaGi5g1v0174300.1.exon.11;Parent=LotjaGi5g1v0174300.1
LjG1.1_chr5	PGSB	CDS	44552753	44552920	.	+	0	ID=LotjaGi5g1v0174300.1.CDS.2;Parent=LotjaGi5g1v0174300.1
LjG1.1_chr5	PGSB	exon	44553782	44554039	.	+	.	ID=LotjaGi5g1v0174300.1.exon.12;Parent=LotjaGi5g1v0174300.1
LjG1.1_chr5	PGSB	CDS	44553782	44554039	.	+	0	ID=LotjaGi5g1v0174300.1.CDS.3;Parent=LotjaGi5g1v0174300.1
LjG1.1_chr5	PGSB	exon	44554554	44554766	.	+	.	ID=LotjaGi5g1v0174300.1.exon.13;Parent=LotjaGi5g1v0174300.1
LjG1.1_chr5	PGSB	CDS	44554554	44554766	.	+	0	ID=LotjaGi5g1v0174300.1.CDS.4;Parent=LotjaGi5g1v0174300.1
LjG1.1_chr5	PGSB	exon	44554921	44555192	.	+	.	ID=LotjaGi5g1v0174300.1.exon.14;Parent=LotjaGi5g1v0174300.1
LjG1.1_chr5	PGSB	CDS	44554921	44555192	.	+	0	ID=LotjaGi5g1v0174300.1.CDS.5;Parent=LotjaGi5g1v0174300.1
LjG1.1_chr5	PGSB	CDS	44555702	44555843	.	+	1	ID=LotjaGi5g1v0174300.1.CDS.6;Parent=LotjaGi5g1v0174300.1
LjG1.1_chr5	PGSB	exon	44555702	44556256	.	+	.	ID=LotjaGi5g1v0174300.1.exon.15;Parent=LotjaGi5g1v0174300.1
LjG1.1_chr5	PGSB	three_prime_UTR	44555844	44556256	.	+	.	ID=LotjaGi5g1v0174300.1.three_prime_UTR.11;Parent=LotjaGi5g1v0174300.1
###
LjG1.1_chr5	PGSB	gene	44559406	44562942	.	+	.	ID=LotjaGi5g1v0174400
LjG1.1_chr5	PGSB	mRNA	44559406	44562942	.	+	.	ID=LotjaGi5g1v0174400.1;Parent=LotjaGi5g1v0174400
LjG1.1_chr5	PGSB	exon	44559406	44559536	.	+	.	ID=LotjaGi5g1v0174400.1.exon.1;Parent=LotjaGi5g1v0174400.1
LjG1.1_chr5	PGSB	five_prime_UTR	44559406	44559536	.	+	.	ID=LotjaGi5g1v0174400.1.five_prime_UTR.1;Parent=LotjaGi5g1v0174400.1
LjG1.1_chr5	PGSB	exon	44559645	44559838	.	+	.	ID=LotjaGi5g1v0174400.1.exon.2;Parent=LotjaGi5g1v0174400.1
LjG1.1_chr5	PGSB	five_prime_UTR	44559645	44559838	.	+	.	ID=LotjaGi5g1v0174400.1.five_prime_UTR.2;Parent=LotjaGi5g1v0174400.1
LjG1.1_chr5	PGSB	five_prime_UTR	44560197	44560205	.	+	.	ID=LotjaGi5g1v0174400.1.five_prime_UTR.3;Parent=LotjaGi5g1v0174400.1
LjG1.1_chr5	PGSB	exon	44560197	44560266	.	+	.	ID=LotjaGi5g1v0174400.1.exon.3;Parent=LotjaGi5g1v0174400.1
LjG1.1_chr5	PGSB	CDS	44560206	44560266	.	+	0	ID=LotjaGi5g1v0174400.1.CDS.1;Parent=LotjaGi5g1v0174400.1
LjG1.1_chr5	PGSB	exon	44560350	44560471	.	+	.	ID=LotjaGi5g1v0174400.1.exon.4;Parent=LotjaGi5g1v0174400.1
LjG1.1_chr5	PGSB	CDS	44560350	44560471	.	+	2	ID=LotjaGi5g1v0174400.1.CDS.2;Parent=LotjaGi5g1v0174400.1
LjG1.1_chr5	PGSB	exon	44560972	44561104	.	+	.	ID=LotjaGi5g1v0174400.1.exon.5;Parent=LotjaGi5g1v0174400.1
LjG1.1_chr5	PGSB	CDS	44560972	44561104	.	+	0	ID=LotjaGi5g1v0174400.1.CDS.3;Parent=LotjaGi5g1v0174400.1
LjG1.1_chr5	PGSB	exon	44561210	44561274	.	+	.	ID=LotjaGi5g1v0174400.1.exon.6;Parent=LotjaGi5g1v0174400.1
LjG1.1_chr5	PGSB	CDS	44561210	44561274	.	+	2	ID=LotjaGi5g1v0174400.1.CDS.4;Parent=LotjaGi5g1v0174400.1
LjG1.1_chr5	PGSB	exon	44561358	44561547	.	+	.	ID=LotjaGi5g1v0174400.1.exon.7;Parent=LotjaGi5g1v0174400.1
LjG1.1_chr5	PGSB	CDS	44561358	44561547	.	+	0	ID=LotjaGi5g1v0174400.1.CDS.5;Parent=LotjaGi5g1v0174400.1
LjG1.1_chr5	PGSB	CDS	44562127	44562227	.	+	2	ID=LotjaGi5g1v0174400.1.CDS.6;Parent=LotjaGi5g1v0174400.1
LjG1.1_chr5	PGSB	exon	44562127	44562942	.	+	.	ID=LotjaGi5g1v0174400.1.exon.8;Parent=LotjaGi5g1v0174400.1
LjG1.1_chr5	PGSB	three_prime_UTR	44562228	44562942	.	+	.	ID=LotjaGi5g1v0174400.1.three_prime_UTR.4;Parent=LotjaGi5g1v0174400.1
###
LjG1.1_chr5	PGSB	gene	44566792	44571600	.	+	.	ID=LotjaGi5g1v0174500
LjG1.1_chr5	PGSB	mRNA	44566792	44571600	.	+	.	ID=LotjaGi5g1v0174500.1;Parent=LotjaGi5g1v0174500
LjG1.1_chr5	PGSB	five_prime_UTR	44566792	44567111	.	+	.	ID=LotjaGi5g1v0174500.1.five_prime_UTR.1;Parent=LotjaGi5g1v0174500.1
LjG1.1_chr5	PGSB	exon	44566792	44567408	.	+	.	ID=LotjaGi5g1v0174500.1.exon.1;Parent=LotjaGi5g1v0174500.1
LjG1.1_chr5	PGSB	CDS	44567112	44567408	.	+	0	ID=LotjaGi5g1v0174500.1.CDS.1;Parent=LotjaGi5g1v0174500.1
LjG1.1_chr5	PGSB	exon	44568302	44568421	.	+	.	ID=LotjaGi5g1v0174500.1.exon.2;Parent=LotjaGi5g1v0174500.1
LjG1.1_chr5	PGSB	CDS	44568302	44568421	.	+	0	ID=LotjaGi5g1v0174500.1.CDS.2;Parent=LotjaGi5g1v0174500.1
LjG1.1_chr5	PGSB	exon	44568520	44568585	.	+	.	ID=LotjaGi5g1v0174500.1.exon.3;Parent=LotjaGi5g1v0174500.1
LjG1.1_chr5	PGSB	CDS	44568520	44568585	.	+	0	ID=LotjaGi5g1v0174500.1.CDS.3;Parent=LotjaGi5g1v0174500.1
LjG1.1_chr5	PGSB	exon	44569514	44569579	.	+	.	ID=LotjaGi5g1v0174500.1.exon.4;Parent=LotjaGi5g1v0174500.1
LjG1.1_chr5	PGSB	CDS	44569514	44569579	.	+	0	ID=LotjaGi5g1v0174500.1.CDS.4;Parent=LotjaGi5g1v0174500.1
LjG1.1_chr5	PGSB	exon	44570161	44570238	.	+	.	ID=LotjaGi5g1v0174500.1.exon.5;Parent=LotjaGi5g1v0174500.1
LjG1.1_chr5	PGSB	CDS	44570161	44570238	.	+	0	ID=LotjaGi5g1v0174500.1.CDS.5;Parent=LotjaGi5g1v0174500.1
LjG1.1_chr5	PGSB	CDS	44570333	44570563	.	+	0	ID=LotjaGi5g1v0174500.1.CDS.6;Parent=LotjaGi5g1v0174500.1
LjG1.1_chr5	PGSB	exon	44570333	44571600	.	+	.	ID=LotjaGi5g1v0174500.1.exon.6;Parent=LotjaGi5g1v0174500.1
LjG1.1_chr5	PGSB	three_prime_UTR	44570564	44571600	.	+	.	ID=LotjaGi5g1v0174500.1.three_prime_UTR.2;Parent=LotjaGi5g1v0174500.1
###
LjG1.1_chr5	PGSB	gene	44574700	44577442	.	+	.	ID=LotjaGi5g1v0174600
LjG1.1_chr5	PGSB	mRNA	44574700	44577442	.	+	.	ID=LotjaGi5g1v0174600.1;Parent=LotjaGi5g1v0174600
LjG1.1_chr5	PGSB	five_prime_UTR	44574700	44574798	.	+	.	ID=LotjaGi5g1v0174600.1.five_prime_UTR.1;Parent=LotjaGi5g1v0174600.1
LjG1.1_chr5	PGSB	exon	44574700	44575278	.	+	.	ID=LotjaGi5g1v0174600.1.exon.1;Parent=LotjaGi5g1v0174600.1
LjG1.1_chr5	PGSB	CDS	44574799	44575278	.	+	0	ID=LotjaGi5g1v0174600.1.CDS.1;Parent=LotjaGi5g1v0174600.1
LjG1.1_chr5	PGSB	CDS	44575442	44575573	.	+	0	ID=LotjaGi5g1v0174600.1.CDS.2;Parent=LotjaGi5g1v0174600.1
LjG1.1_chr5	PGSB	exon	44575442	44575720	.	+	.	ID=LotjaGi5g1v0174600.1.exon.2;Parent=LotjaGi5g1v0174600.1
LjG1.1_chr5	PGSB	three_prime_UTR	44575574	44575720	.	+	.	ID=LotjaGi5g1v0174600.1.three_prime_UTR.2;Parent=LotjaGi5g1v0174600.1
LjG1.1_chr5	PGSB	exon	44576638	44577442	.	+	.	ID=LotjaGi5g1v0174600.1.exon.3;Parent=LotjaGi5g1v0174600.1
LjG1.1_chr5	PGSB	three_prime_UTR	44576638	44577442	.	+	.	ID=LotjaGi5g1v0174600.1.three_prime_UTR.3;Parent=LotjaGi5g1v0174600.1
LjG1.1_chr5	PGSB	mRNA	44574700	44577442	.	+	.	ID=LotjaGi5g1v0174600.2;Parent=LotjaGi5g1v0174600
LjG1.1_chr5	PGSB	five_prime_UTR	44574700	44574798	.	+	.	ID=LotjaGi5g1v0174600.2.five_prime_UTR.1;Parent=LotjaGi5g1v0174600.2
LjG1.1_chr5	PGSB	exon	44574700	44575278	.	+	.	ID=LotjaGi5g1v0174600.2.exon.1;Parent=LotjaGi5g1v0174600.2
LjG1.1_chr5	PGSB	CDS	44574799	44575278	.	+	0	ID=LotjaGi5g1v0174600.2.CDS.1;Parent=LotjaGi5g1v0174600.2
LjG1.1_chr5	PGSB	exon	44575442	44575536	.	+	.	ID=LotjaGi5g1v0174600.2.exon.2;Parent=LotjaGi5g1v0174600.2
LjG1.1_chr5	PGSB	CDS	44575442	44575536	.	+	0	ID=LotjaGi5g1v0174600.2.CDS.2;Parent=LotjaGi5g1v0174600.2
LjG1.1_chr5	PGSB	exon	44575621	44575720	.	+	.	ID=LotjaGi5g1v0174600.2.exon.3;Parent=LotjaGi5g1v0174600.2
LjG1.1_chr5	PGSB	CDS	44575621	44575720	.	+	1	ID=LotjaGi5g1v0174600.2.CDS.3;Parent=LotjaGi5g1v0174600.2
LjG1.1_chr5	PGSB	CDS	44576638	44576820	.	+	0	ID=LotjaGi5g1v0174600.2.CDS.4;Parent=LotjaGi5g1v0174600.2
LjG1.1_chr5	PGSB	exon	44576638	44577442	.	+	.	ID=LotjaGi5g1v0174600.2.exon.4;Parent=LotjaGi5g1v0174600.2
LjG1.1_chr5	PGSB	three_prime_UTR	44576821	44577442	.	+	.	ID=LotjaGi5g1v0174600.2.three_prime_UTR.2;Parent=LotjaGi5g1v0174600.2
###
LjG1.1_chr5	PGSB	gene	44579798	44581943	.	-	.	ID=LotjaGi5g1v0174700
LjG1.1_chr5	PGSB	mRNA	44579798	44581943	.	-	.	ID=LotjaGi5g1v0174700.1;Parent=LotjaGi5g1v0174700
LjG1.1_chr5	PGSB	three_prime_UTR	44579798	44580703	.	-	.	ID=LotjaGi5g1v0174700.1.three_prime_UTR.1;Parent=LotjaGi5g1v0174700.1
LjG1.1_chr5	PGSB	exon	44579798	44580776	.	-	.	ID=LotjaGi5g1v0174700.1.exon.1;Parent=LotjaGi5g1v0174700.1
LjG1.1_chr5	PGSB	CDS	44580704	44580776	.	-	1	ID=LotjaGi5g1v0174700.1.CDS.1;Parent=LotjaGi5g1v0174700.1
LjG1.1_chr5	PGSB	exon	44580915	44581014	.	-	.	ID=LotjaGi5g1v0174700.1.exon.2;Parent=LotjaGi5g1v0174700.1
LjG1.1_chr5	PGSB	CDS	44580915	44581014	.	-	2	ID=LotjaGi5g1v0174700.1.CDS.2;Parent=LotjaGi5g1v0174700.1
LjG1.1_chr5	PGSB	exon	44581101	44581297	.	-	.	ID=LotjaGi5g1v0174700.1.exon.3;Parent=LotjaGi5g1v0174700.1
LjG1.1_chr5	PGSB	CDS	44581101	44581297	.	-	1	ID=LotjaGi5g1v0174700.1.CDS.3;Parent=LotjaGi5g1v0174700.1
LjG1.1_chr5	PGSB	CDS	44581550	44581749	.	-	0	ID=LotjaGi5g1v0174700.1.CDS.4;Parent=LotjaGi5g1v0174700.1
LjG1.1_chr5	PGSB	exon	44581550	44581943	.	-	.	ID=LotjaGi5g1v0174700.1.exon.4;Parent=LotjaGi5g1v0174700.1
LjG1.1_chr5	PGSB	five_prime_UTR	44581750	44581943	.	-	.	ID=LotjaGi5g1v0174700.1.five_prime_UTR.2;Parent=LotjaGi5g1v0174700.1
###
LjG1.1_chr5	PGSB	gene	44636317	44640048	.	+	.	ID=LotjaGi5g1v0174800
LjG1.1_chr5	PGSB	mRNA	44636317	44640048	.	+	.	ID=LotjaGi5g1v0174800.1;Parent=LotjaGi5g1v0174800
LjG1.1_chr5	PGSB	five_prime_UTR	44636317	44636773	.	+	.	ID=LotjaGi5g1v0174800.1.five_prime_UTR.1;Parent=LotjaGi5g1v0174800.1
LjG1.1_chr5	PGSB	exon	44636317	44637102	.	+	.	ID=LotjaGi5g1v0174800.1.exon.1;Parent=LotjaGi5g1v0174800.1
LjG1.1_chr5	PGSB	CDS	44636774	44637102	.	+	0	ID=LotjaGi5g1v0174800.1.CDS.1;Parent=LotjaGi5g1v0174800.1
LjG1.1_chr5	PGSB	exon	44637994	44638223	.	+	.	ID=LotjaGi5g1v0174800.1.exon.2;Parent=LotjaGi5g1v0174800.1
LjG1.1_chr5	PGSB	CDS	44637994	44638223	.	+	1	ID=LotjaGi5g1v0174800.1.CDS.2;Parent=LotjaGi5g1v0174800.1
LjG1.1_chr5	PGSB	exon	44638660	44638792	.	+	.	ID=LotjaGi5g1v0174800.1.exon.3;Parent=LotjaGi5g1v0174800.1
LjG1.1_chr5	PGSB	CDS	44638660	44638792	.	+	2	ID=LotjaGi5g1v0174800.1.CDS.3;Parent=LotjaGi5g1v0174800.1
LjG1.1_chr5	PGSB	exon	44639296	44639357	.	+	.	ID=LotjaGi5g1v0174800.1.exon.4;Parent=LotjaGi5g1v0174800.1
LjG1.1_chr5	PGSB	CDS	44639296	44639357	.	+	1	ID=LotjaGi5g1v0174800.1.CDS.4;Parent=LotjaGi5g1v0174800.1
LjG1.1_chr5	PGSB	CDS	44639580	44639617	.	+	2	ID=LotjaGi5g1v0174800.1.CDS.5;Parent=LotjaGi5g1v0174800.1
LjG1.1_chr5	PGSB	exon	44639580	44640048	.	+	.	ID=LotjaGi5g1v0174800.1.exon.5;Parent=LotjaGi5g1v0174800.1
LjG1.1_chr5	PGSB	three_prime_UTR	44639618	44640048	.	+	.	ID=LotjaGi5g1v0174800.1.three_prime_UTR.2;Parent=LotjaGi5g1v0174800.1
###
LjG1.1_chr5	PGSB	gene	44647186	44652874	.	-	.	ID=LotjaGi5g1v0174900
LjG1.1_chr5	PGSB	mRNA	44647186	44652874	.	-	.	ID=LotjaGi5g1v0174900.1;Parent=LotjaGi5g1v0174900
LjG1.1_chr5	PGSB	three_prime_UTR	44647186	44648537	.	-	.	ID=LotjaGi5g1v0174900.1.three_prime_UTR.1;Parent=LotjaGi5g1v0174900.1
LjG1.1_chr5	PGSB	exon	44647186	44648609	.	-	.	ID=LotjaGi5g1v0174900.1.exon.1;Parent=LotjaGi5g1v0174900.1
LjG1.1_chr5	PGSB	CDS	44648538	44648609	.	-	0	ID=LotjaGi5g1v0174900.1.CDS.1;Parent=LotjaGi5g1v0174900.1
LjG1.1_chr5	PGSB	exon	44648885	44648983	.	-	.	ID=LotjaGi5g1v0174900.1.exon.2;Parent=LotjaGi5g1v0174900.1
LjG1.1_chr5	PGSB	CDS	44648885	44648983	.	-	0	ID=LotjaGi5g1v0174900.1.CDS.2;Parent=LotjaGi5g1v0174900.1
LjG1.1_chr5	PGSB	exon	44649196	44649281	.	-	.	ID=LotjaGi5g1v0174900.1.exon.3;Parent=LotjaGi5g1v0174900.1
LjG1.1_chr5	PGSB	CDS	44649196	44649281	.	-	2	ID=LotjaGi5g1v0174900.1.CDS.3;Parent=LotjaGi5g1v0174900.1
LjG1.1_chr5	PGSB	exon	44649393	44649459	.	-	.	ID=LotjaGi5g1v0174900.1.exon.4;Parent=LotjaGi5g1v0174900.1
LjG1.1_chr5	PGSB	CDS	44649393	44649459	.	-	0	ID=LotjaGi5g1v0174900.1.CDS.4;Parent=LotjaGi5g1v0174900.1
LjG1.1_chr5	PGSB	exon	44649546	44649760	.	-	.	ID=LotjaGi5g1v0174900.1.exon.5;Parent=LotjaGi5g1v0174900.1
LjG1.1_chr5	PGSB	CDS	44649546	44649760	.	-	2	ID=LotjaGi5g1v0174900.1.CDS.5;Parent=LotjaGi5g1v0174900.1
LjG1.1_chr5	PGSB	exon	44649842	44649939	.	-	.	ID=LotjaGi5g1v0174900.1.exon.6;Parent=LotjaGi5g1v0174900.1
LjG1.1_chr5	PGSB	CDS	44649842	44649939	.	-	1	ID=LotjaGi5g1v0174900.1.CDS.6;Parent=LotjaGi5g1v0174900.1
LjG1.1_chr5	PGSB	exon	44650137	44650241	.	-	.	ID=LotjaGi5g1v0174900.1.exon.7;Parent=LotjaGi5g1v0174900.1
LjG1.1_chr5	PGSB	CDS	44650137	44650241	.	-	1	ID=LotjaGi5g1v0174900.1.CDS.7;Parent=LotjaGi5g1v0174900.1
LjG1.1_chr5	PGSB	exon	44650752	44650936	.	-	.	ID=LotjaGi5g1v0174900.1.exon.8;Parent=LotjaGi5g1v0174900.1
LjG1.1_chr5	PGSB	CDS	44650752	44650936	.	-	0	ID=LotjaGi5g1v0174900.1.CDS.8;Parent=LotjaGi5g1v0174900.1
LjG1.1_chr5	PGSB	exon	44651046	44651190	.	-	.	ID=LotjaGi5g1v0174900.1.exon.9;Parent=LotjaGi5g1v0174900.1
LjG1.1_chr5	PGSB	CDS	44651046	44651190	.	-	1	ID=LotjaGi5g1v0174900.1.CDS.9;Parent=LotjaGi5g1v0174900.1
LjG1.1_chr5	PGSB	exon	44651642	44651743	.	-	.	ID=LotjaGi5g1v0174900.1.exon.10;Parent=LotjaGi5g1v0174900.1
LjG1.1_chr5	PGSB	CDS	44651642	44651743	.	-	1	ID=LotjaGi5g1v0174900.1.CDS.10;Parent=LotjaGi5g1v0174900.1
LjG1.1_chr5	PGSB	CDS	44652090	44652718	.	-	0	ID=LotjaGi5g1v0174900.1.CDS.11;Parent=LotjaGi5g1v0174900.1
LjG1.1_chr5	PGSB	exon	44652090	44652874	.	-	.	ID=LotjaGi5g1v0174900.1.exon.11;Parent=LotjaGi5g1v0174900.1
LjG1.1_chr5	PGSB	five_prime_UTR	44652719	44652874	.	-	.	ID=LotjaGi5g1v0174900.1.five_prime_UTR.2;Parent=LotjaGi5g1v0174900.1
LjG1.1_chr5	PGSB	mRNA	44647415	44652833	.	-	.	ID=LotjaGi5g1v0174900.2;Parent=LotjaGi5g1v0174900
LjG1.1_chr5	PGSB	exon	44647415	44647672	.	-	.	ID=LotjaGi5g1v0174900.2.exon.1;Parent=LotjaGi5g1v0174900.2
LjG1.1_chr5	PGSB	three_prime_UTR	44647415	44647672	.	-	.	ID=LotjaGi5g1v0174900.2.three_prime_UTR.1;Parent=LotjaGi5g1v0174900.2
LjG1.1_chr5	PGSB	three_prime_UTR	44647754	44648537	.	-	.	ID=LotjaGi5g1v0174900.2.three_prime_UTR.2;Parent=LotjaGi5g1v0174900.2
LjG1.1_chr5	PGSB	exon	44647754	44648609	.	-	.	ID=LotjaGi5g1v0174900.2.exon.2;Parent=LotjaGi5g1v0174900.2
LjG1.1_chr5	PGSB	CDS	44648538	44648609	.	-	0	ID=LotjaGi5g1v0174900.2.CDS.1;Parent=LotjaGi5g1v0174900.2
LjG1.1_chr5	PGSB	exon	44648885	44648983	.	-	.	ID=LotjaGi5g1v0174900.2.exon.3;Parent=LotjaGi5g1v0174900.2
LjG1.1_chr5	PGSB	CDS	44648885	44648983	.	-	0	ID=LotjaGi5g1v0174900.2.CDS.2;Parent=LotjaGi5g1v0174900.2
LjG1.1_chr5	PGSB	exon	44649196	44649281	.	-	.	ID=LotjaGi5g1v0174900.2.exon.4;Parent=LotjaGi5g1v0174900.2
LjG1.1_chr5	PGSB	CDS	44649196	44649281	.	-	2	ID=LotjaGi5g1v0174900.2.CDS.3;Parent=LotjaGi5g1v0174900.2
LjG1.1_chr5	PGSB	exon	44649393	44649459	.	-	.	ID=LotjaGi5g1v0174900.2.exon.5;Parent=LotjaGi5g1v0174900.2
LjG1.1_chr5	PGSB	CDS	44649393	44649459	.	-	0	ID=LotjaGi5g1v0174900.2.CDS.4;Parent=LotjaGi5g1v0174900.2
LjG1.1_chr5	PGSB	exon	44649546	44649760	.	-	.	ID=LotjaGi5g1v0174900.2.exon.6;Parent=LotjaGi5g1v0174900.2
LjG1.1_chr5	PGSB	CDS	44649546	44649760	.	-	2	ID=LotjaGi5g1v0174900.2.CDS.5;Parent=LotjaGi5g1v0174900.2
LjG1.1_chr5	PGSB	exon	44649842	44649939	.	-	.	ID=LotjaGi5g1v0174900.2.exon.7;Parent=LotjaGi5g1v0174900.2
LjG1.1_chr5	PGSB	CDS	44649842	44649939	.	-	1	ID=LotjaGi5g1v0174900.2.CDS.6;Parent=LotjaGi5g1v0174900.2
LjG1.1_chr5	PGSB	exon	44650137	44650241	.	-	.	ID=LotjaGi5g1v0174900.2.exon.8;Parent=LotjaGi5g1v0174900.2
LjG1.1_chr5	PGSB	CDS	44650137	44650241	.	-	1	ID=LotjaGi5g1v0174900.2.CDS.7;Parent=LotjaGi5g1v0174900.2
LjG1.1_chr5	PGSB	exon	44650752	44650936	.	-	.	ID=LotjaGi5g1v0174900.2.exon.9;Parent=LotjaGi5g1v0174900.2
LjG1.1_chr5	PGSB	CDS	44650752	44650936	.	-	0	ID=LotjaGi5g1v0174900.2.CDS.8;Parent=LotjaGi5g1v0174900.2
LjG1.1_chr5	PGSB	exon	44651046	44651190	.	-	.	ID=LotjaGi5g1v0174900.2.exon.10;Parent=LotjaGi5g1v0174900.2
LjG1.1_chr5	PGSB	CDS	44651046	44651190	.	-	1	ID=LotjaGi5g1v0174900.2.CDS.9;Parent=LotjaGi5g1v0174900.2
LjG1.1_chr5	PGSB	exon	44651642	44651743	.	-	.	ID=LotjaGi5g1v0174900.2.exon.11;Parent=LotjaGi5g1v0174900.2
LjG1.1_chr5	PGSB	CDS	44651642	44651743	.	-	1	ID=LotjaGi5g1v0174900.2.CDS.10;Parent=LotjaGi5g1v0174900.2
LjG1.1_chr5	PGSB	CDS	44652090	44652718	.	-	0	ID=LotjaGi5g1v0174900.2.CDS.11;Parent=LotjaGi5g1v0174900.2
LjG1.1_chr5	PGSB	exon	44652090	44652833	.	-	.	ID=LotjaGi5g1v0174900.2.exon.12;Parent=LotjaGi5g1v0174900.2
LjG1.1_chr5	PGSB	five_prime_UTR	44652719	44652833	.	-	.	ID=LotjaGi5g1v0174900.2.five_prime_UTR.3;Parent=LotjaGi5g1v0174900.2
###
LjG1.1_chr5	PGSB	gene	44721781	44728962	.	+	.	ID=LotjaGi5g1v0175000
LjG1.1_chr5	PGSB	mRNA	44721781	44728962	.	+	.	ID=LotjaGi5g1v0175000.1;Parent=LotjaGi5g1v0175000
LjG1.1_chr5	PGSB	five_prime_UTR	44721781	44722419	.	+	.	ID=LotjaGi5g1v0175000.1.five_prime_UTR.1;Parent=LotjaGi5g1v0175000.1
LjG1.1_chr5	PGSB	exon	44721781	44723178	.	+	.	ID=LotjaGi5g1v0175000.1.exon.1;Parent=LotjaGi5g1v0175000.1
LjG1.1_chr5	PGSB	CDS	44722420	44723178	.	+	0	ID=LotjaGi5g1v0175000.1.CDS.1;Parent=LotjaGi5g1v0175000.1
LjG1.1_chr5	PGSB	exon	44723556	44724097	.	+	.	ID=LotjaGi5g1v0175000.1.exon.2;Parent=LotjaGi5g1v0175000.1
LjG1.1_chr5	PGSB	CDS	44723556	44724097	.	+	0	ID=LotjaGi5g1v0175000.1.CDS.2;Parent=LotjaGi5g1v0175000.1
LjG1.1_chr5	PGSB	CDS	44725878	44726124	.	+	1	ID=LotjaGi5g1v0175000.1.CDS.3;Parent=LotjaGi5g1v0175000.1
LjG1.1_chr5	PGSB	exon	44725878	44728962	.	+	.	ID=LotjaGi5g1v0175000.1.exon.3;Parent=LotjaGi5g1v0175000.1
LjG1.1_chr5	PGSB	three_prime_UTR	44726125	44728962	.	+	.	ID=LotjaGi5g1v0175000.1.three_prime_UTR.2;Parent=LotjaGi5g1v0175000.1
###
LjG1.1_chr5	PGSB	gene	44733200	44742299	.	-	.	ID=LotjaGi5g1v0175100
LjG1.1_chr5	PGSB	mRNA	44733200	44742299	.	-	.	ID=LotjaGi5g1v0175100.1;Parent=LotjaGi5g1v0175100
LjG1.1_chr5	PGSB	exon	44733200	44736814	.	-	.	ID=LotjaGi5g1v0175100.1.exon.1;Parent=LotjaGi5g1v0175100.1
LjG1.1_chr5	PGSB	three_prime_UTR	44733200	44736814	.	-	.	ID=LotjaGi5g1v0175100.1.three_prime_UTR.1;Parent=LotjaGi5g1v0175100.1
LjG1.1_chr5	PGSB	three_prime_UTR	44737522	44737577	.	-	.	ID=LotjaGi5g1v0175100.1.three_prime_UTR.2;Parent=LotjaGi5g1v0175100.1
LjG1.1_chr5	PGSB	exon	44737522	44737619	.	-	.	ID=LotjaGi5g1v0175100.1.exon.2;Parent=LotjaGi5g1v0175100.1
LjG1.1_chr5	PGSB	CDS	44737578	44737619	.	-	0	ID=LotjaGi5g1v0175100.1.CDS.1;Parent=LotjaGi5g1v0175100.1
LjG1.1_chr5	PGSB	exon	44737939	44738076	.	-	.	ID=LotjaGi5g1v0175100.1.exon.3;Parent=LotjaGi5g1v0175100.1
LjG1.1_chr5	PGSB	CDS	44737939	44738076	.	-	0	ID=LotjaGi5g1v0175100.1.CDS.2;Parent=LotjaGi5g1v0175100.1
LjG1.1_chr5	PGSB	exon	44738180	44738350	.	-	.	ID=LotjaGi5g1v0175100.1.exon.4;Parent=LotjaGi5g1v0175100.1
LjG1.1_chr5	PGSB	CDS	44738180	44738350	.	-	0	ID=LotjaGi5g1v0175100.1.CDS.3;Parent=LotjaGi5g1v0175100.1
LjG1.1_chr5	PGSB	exon	44738456	44738519	.	-	.	ID=LotjaGi5g1v0175100.1.exon.5;Parent=LotjaGi5g1v0175100.1
LjG1.1_chr5	PGSB	CDS	44738456	44738519	.	-	1	ID=LotjaGi5g1v0175100.1.CDS.4;Parent=LotjaGi5g1v0175100.1
LjG1.1_chr5	PGSB	exon	44739531	44739679	.	-	.	ID=LotjaGi5g1v0175100.1.exon.6;Parent=LotjaGi5g1v0175100.1
LjG1.1_chr5	PGSB	CDS	44739531	44739679	.	-	0	ID=LotjaGi5g1v0175100.1.CDS.5;Parent=LotjaGi5g1v0175100.1
LjG1.1_chr5	PGSB	exon	44739776	44739829	.	-	.	ID=LotjaGi5g1v0175100.1.exon.7;Parent=LotjaGi5g1v0175100.1
LjG1.1_chr5	PGSB	CDS	44739776	44739829	.	-	0	ID=LotjaGi5g1v0175100.1.CDS.6;Parent=LotjaGi5g1v0175100.1
LjG1.1_chr5	PGSB	exon	44740377	44740553	.	-	.	ID=LotjaGi5g1v0175100.1.exon.8;Parent=LotjaGi5g1v0175100.1
LjG1.1_chr5	PGSB	CDS	44740377	44740553	.	-	0	ID=LotjaGi5g1v0175100.1.CDS.7;Parent=LotjaGi5g1v0175100.1
LjG1.1_chr5	PGSB	exon	44740648	44740926	.	-	.	ID=LotjaGi5g1v0175100.1.exon.9;Parent=LotjaGi5g1v0175100.1
LjG1.1_chr5	PGSB	CDS	44740648	44740926	.	-	0	ID=LotjaGi5g1v0175100.1.CDS.8;Parent=LotjaGi5g1v0175100.1
LjG1.1_chr5	PGSB	exon	44741037	44741262	.	-	.	ID=LotjaGi5g1v0175100.1.exon.10;Parent=LotjaGi5g1v0175100.1
LjG1.1_chr5	PGSB	CDS	44741037	44741262	.	-	1	ID=LotjaGi5g1v0175100.1.CDS.9;Parent=LotjaGi5g1v0175100.1
LjG1.1_chr5	PGSB	CDS	44741841	44742196	.	-	0	ID=LotjaGi5g1v0175100.1.CDS.10;Parent=LotjaGi5g1v0175100.1
LjG1.1_chr5	PGSB	exon	44741841	44742299	.	-	.	ID=LotjaGi5g1v0175100.1.exon.11;Parent=LotjaGi5g1v0175100.1
LjG1.1_chr5	PGSB	five_prime_UTR	44742197	44742299	.	-	.	ID=LotjaGi5g1v0175100.1.five_prime_UTR.3;Parent=LotjaGi5g1v0175100.1
LjG1.1_chr5	PGSB	mRNA	44737898	44742175	.	-	.	ID=LotjaGi5g1v0175100.2;Parent=LotjaGi5g1v0175100
LjG1.1_chr5	PGSB	exon	44737898	44738076	.	-	.	ID=LotjaGi5g1v0175100.2.exon.1;Parent=LotjaGi5g1v0175100.2
LjG1.1_chr5	PGSB	CDS	44737915	44738076	.	-	0	ID=LotjaGi5g1v0175100.2.CDS.1;Parent=LotjaGi5g1v0175100.2
LjG1.1_chr5	PGSB	exon	44738180	44738350	.	-	.	ID=LotjaGi5g1v0175100.2.exon.2;Parent=LotjaGi5g1v0175100.2
LjG1.1_chr5	PGSB	CDS	44738180	44738350	.	-	0	ID=LotjaGi5g1v0175100.2.CDS.2;Parent=LotjaGi5g1v0175100.2
LjG1.1_chr5	PGSB	exon	44738456	44738519	.	-	.	ID=LotjaGi5g1v0175100.2.exon.3;Parent=LotjaGi5g1v0175100.2
LjG1.1_chr5	PGSB	CDS	44738456	44738519	.	-	1	ID=LotjaGi5g1v0175100.2.CDS.3;Parent=LotjaGi5g1v0175100.2
LjG1.1_chr5	PGSB	exon	44739531	44739679	.	-	.	ID=LotjaGi5g1v0175100.2.exon.4;Parent=LotjaGi5g1v0175100.2
LjG1.1_chr5	PGSB	CDS	44739531	44739679	.	-	0	ID=LotjaGi5g1v0175100.2.CDS.4;Parent=LotjaGi5g1v0175100.2
LjG1.1_chr5	PGSB	exon	44739776	44739829	.	-	.	ID=LotjaGi5g1v0175100.2.exon.5;Parent=LotjaGi5g1v0175100.2
LjG1.1_chr5	PGSB	CDS	44739776	44739829	.	-	0	ID=LotjaGi5g1v0175100.2.CDS.5;Parent=LotjaGi5g1v0175100.2
LjG1.1_chr5	PGSB	CDS	44740377	44740529	.	-	0	ID=LotjaGi5g1v0175100.2.CDS.6;Parent=LotjaGi5g1v0175100.2
LjG1.1_chr5	PGSB	exon	44740377	44740553	.	-	.	ID=LotjaGi5g1v0175100.2.exon.6;Parent=LotjaGi5g1v0175100.2
LjG1.1_chr5	PGSB	exon	44740648	44740926	.	-	.	ID=LotjaGi5g1v0175100.2.exon.7;Parent=LotjaGi5g1v0175100.2
LjG1.1_chr5	PGSB	exon	44741037	44741262	.	-	.	ID=LotjaGi5g1v0175100.2.exon.8;Parent=LotjaGi5g1v0175100.2
LjG1.1_chr5	PGSB	exon	44741841	44742175	.	-	.	ID=LotjaGi5g1v0175100.2.exon.9;Parent=LotjaGi5g1v0175100.2
###
LjG1.1_chr5	PGSB	gene	44733200	44742299	.	+	.	ID=LotjaGi5g1v0175200
LjG1.1_chr5	PGSB	mRNA	44733200	44742299	.	+	.	ID=LotjaGi5g1v0175200.1;Parent=LotjaGi5g1v0175200
LjG1.1_chr5	PGSB	five_prime_UTR	44733200	44733810	.	+	.	ID=LotjaGi5g1v0175200.1.five_prime_UTR.1;Parent=LotjaGi5g1v0175200.1
LjG1.1_chr5	PGSB	exon	44733200	44734467	.	+	.	ID=LotjaGi5g1v0175200.1.exon.1;Parent=LotjaGi5g1v0175200.1
LjG1.1_chr5	PGSB	CDS	44733811	44734467	.	+	0	ID=LotjaGi5g1v0175200.1.CDS.1;Parent=LotjaGi5g1v0175200.1
LjG1.1_chr5	PGSB	exon	44734739	44735286	.	+	.	ID=LotjaGi5g1v0175200.1.exon.2;Parent=LotjaGi5g1v0175200.1
LjG1.1_chr5	PGSB	CDS	44734739	44735286	.	+	0	ID=LotjaGi5g1v0175200.1.CDS.2;Parent=LotjaGi5g1v0175200.1
LjG1.1_chr5	PGSB	CDS	44736082	44736199	.	+	1	ID=LotjaGi5g1v0175200.1.CDS.3;Parent=LotjaGi5g1v0175200.1
LjG1.1_chr5	PGSB	exon	44736082	44742299	.	+	.	ID=LotjaGi5g1v0175200.1.exon.3;Parent=LotjaGi5g1v0175200.1
LjG1.1_chr5	PGSB	three_prime_UTR	44736200	44742299	.	+	.	ID=LotjaGi5g1v0175200.1.three_prime_UTR.2;Parent=LotjaGi5g1v0175200.1
###
LjG1.1_chr5	PGSB	gene	44766042	44767378	.	-	.	ID=LotjaGi5g1v0175300
LjG1.1_chr5	PGSB	mRNA	44766042	44767378	.	-	.	ID=LotjaGi5g1v0175300.1;Parent=LotjaGi5g1v0175300
LjG1.1_chr5	PGSB	exon	44766042	44766355	.	-	.	ID=LotjaGi5g1v0175300.1.exon.1;Parent=LotjaGi5g1v0175300.1
LjG1.1_chr5	PGSB	CDS	44766042	44766355	.	-	2	ID=LotjaGi5g1v0175300.1.CDS.1;Parent=LotjaGi5g1v0175300.1
LjG1.1_chr5	PGSB	exon	44767282	44767378	.	-	.	ID=LotjaGi5g1v0175300.1.exon.2;Parent=LotjaGi5g1v0175300.1
LjG1.1_chr5	PGSB	CDS	44767282	44767378	.	-	0	ID=LotjaGi5g1v0175300.1.CDS.2;Parent=LotjaGi5g1v0175300.1
###
LjG1.1_chr5	PGSB	gene	44768022	44781688	.	-	.	ID=LotjaGi5g1v0175400
LjG1.1_chr5	PGSB	mRNA	44768022	44781688	.	-	.	ID=LotjaGi5g1v0175400.1;Parent=LotjaGi5g1v0175400
LjG1.1_chr5	PGSB	three_prime_UTR	44768022	44768495	.	-	.	ID=LotjaGi5g1v0175400.1.three_prime_UTR.1;Parent=LotjaGi5g1v0175400.1
LjG1.1_chr5	PGSB	exon	44768022	44768777	.	-	.	ID=LotjaGi5g1v0175400.1.exon.1;Parent=LotjaGi5g1v0175400.1
LjG1.1_chr5	PGSB	CDS	44768496	44768777	.	-	0	ID=LotjaGi5g1v0175400.1.CDS.1;Parent=LotjaGi5g1v0175400.1
LjG1.1_chr5	PGSB	exon	44768914	44769417	.	-	.	ID=LotjaGi5g1v0175400.1.exon.2;Parent=LotjaGi5g1v0175400.1
LjG1.1_chr5	PGSB	CDS	44768914	44769417	.	-	0	ID=LotjaGi5g1v0175400.1.CDS.2;Parent=LotjaGi5g1v0175400.1
LjG1.1_chr5	PGSB	exon	44772009	44772366	.	-	.	ID=LotjaGi5g1v0175400.1.exon.3;Parent=LotjaGi5g1v0175400.1
LjG1.1_chr5	PGSB	CDS	44772009	44772366	.	-	1	ID=LotjaGi5g1v0175400.1.CDS.3;Parent=LotjaGi5g1v0175400.1
LjG1.1_chr5	PGSB	exon	44778671	44779028	.	-	.	ID=LotjaGi5g1v0175400.1.exon.4;Parent=LotjaGi5g1v0175400.1
LjG1.1_chr5	PGSB	CDS	44778671	44779028	.	-	2	ID=LotjaGi5g1v0175400.1.CDS.4;Parent=LotjaGi5g1v0175400.1
LjG1.1_chr5	PGSB	exon	44779132	44779279	.	-	.	ID=LotjaGi5g1v0175400.1.exon.5;Parent=LotjaGi5g1v0175400.1
LjG1.1_chr5	PGSB	CDS	44779132	44779279	.	-	0	ID=LotjaGi5g1v0175400.1.CDS.5;Parent=LotjaGi5g1v0175400.1
LjG1.1_chr5	PGSB	exon	44779385	44779426	.	-	.	ID=LotjaGi5g1v0175400.1.exon.6;Parent=LotjaGi5g1v0175400.1
LjG1.1_chr5	PGSB	CDS	44779385	44779426	.	-	0	ID=LotjaGi5g1v0175400.1.CDS.6;Parent=LotjaGi5g1v0175400.1
LjG1.1_chr5	PGSB	exon	44779578	44779612	.	-	.	ID=LotjaGi5g1v0175400.1.exon.7;Parent=LotjaGi5g1v0175400.1
LjG1.1_chr5	PGSB	CDS	44779578	44779612	.	-	2	ID=LotjaGi5g1v0175400.1.CDS.7;Parent=LotjaGi5g1v0175400.1
LjG1.1_chr5	PGSB	CDS	44779704	44779791	.	-	0	ID=LotjaGi5g1v0175400.1.CDS.8;Parent=LotjaGi5g1v0175400.1
LjG1.1_chr5	PGSB	exon	44779704	44781688	.	-	.	ID=LotjaGi5g1v0175400.1.exon.8;Parent=LotjaGi5g1v0175400.1
LjG1.1_chr5	PGSB	five_prime_UTR	44779792	44781688	.	-	.	ID=LotjaGi5g1v0175400.1.five_prime_UTR.2;Parent=LotjaGi5g1v0175400.1
###
###
###
LjG1.1_chr5	PGSB	gene	44888187	44892286	.	-	.	ID=LotjaGi5g1v0175700
LjG1.1_chr5	PGSB	mRNA	44888187	44892286	.	-	.	ID=LotjaGi5g1v0175700.1;Parent=LotjaGi5g1v0175700
LjG1.1_chr5	PGSB	three_prime_UTR	44888187	44891109	.	-	.	ID=LotjaGi5g1v0175700.1.three_prime_UTR.1;Parent=LotjaGi5g1v0175700.1
LjG1.1_chr5	PGSB	exon	44888187	44892286	.	-	.	ID=LotjaGi5g1v0175700.1.exon.1;Parent=LotjaGi5g1v0175700.1
LjG1.1_chr5	PGSB	CDS	44891110	44891700	.	-	0	ID=LotjaGi5g1v0175700.1.CDS.1;Parent=LotjaGi5g1v0175700.1
LjG1.1_chr5	PGSB	five_prime_UTR	44891701	44892286	.	-	.	ID=LotjaGi5g1v0175700.1.five_prime_UTR.2;Parent=LotjaGi5g1v0175700.1
###
LjG1.1_chr5	PGSB	gene	44894244	44899920	.	-	.	ID=LotjaGi5g1v0175800
LjG1.1_chr5	PGSB	mRNA	44894244	44899920	.	-	.	ID=LotjaGi5g1v0175800.1;Parent=LotjaGi5g1v0175800
LjG1.1_chr5	PGSB	three_prime_UTR	44894244	44896249	.	-	.	ID=LotjaGi5g1v0175800.1.three_prime_UTR.1;Parent=LotjaGi5g1v0175800.1
LjG1.1_chr5	PGSB	exon	44894244	44896645	.	-	.	ID=LotjaGi5g1v0175800.1.exon.1;Parent=LotjaGi5g1v0175800.1
LjG1.1_chr5	PGSB	CDS	44896250	44896645	.	-	0	ID=LotjaGi5g1v0175800.1.CDS.1;Parent=LotjaGi5g1v0175800.1
LjG1.1_chr5	PGSB	exon	44897915	44898130	.	-	.	ID=LotjaGi5g1v0175800.1.exon.2;Parent=LotjaGi5g1v0175800.1
LjG1.1_chr5	PGSB	CDS	44897915	44898130	.	-	0	ID=LotjaGi5g1v0175800.1.CDS.2;Parent=LotjaGi5g1v0175800.1
LjG1.1_chr5	PGSB	exon	44898270	44898400	.	-	.	ID=LotjaGi5g1v0175800.1.exon.3;Parent=LotjaGi5g1v0175800.1
LjG1.1_chr5	PGSB	CDS	44898270	44898400	.	-	2	ID=LotjaGi5g1v0175800.1.CDS.3;Parent=LotjaGi5g1v0175800.1
LjG1.1_chr5	PGSB	exon	44898504	44898690	.	-	.	ID=LotjaGi5g1v0175800.1.exon.4;Parent=LotjaGi5g1v0175800.1
LjG1.1_chr5	PGSB	CDS	44898504	44898690	.	-	0	ID=LotjaGi5g1v0175800.1.CDS.4;Parent=LotjaGi5g1v0175800.1
LjG1.1_chr5	PGSB	CDS	44898845	44898952	.	-	0	ID=LotjaGi5g1v0175800.1.CDS.5;Parent=LotjaGi5g1v0175800.1
LjG1.1_chr5	PGSB	exon	44898845	44899298	.	-	.	ID=LotjaGi5g1v0175800.1.exon.5;Parent=LotjaGi5g1v0175800.1
LjG1.1_chr5	PGSB	five_prime_UTR	44898953	44899298	.	-	.	ID=LotjaGi5g1v0175800.1.five_prime_UTR.2;Parent=LotjaGi5g1v0175800.1
LjG1.1_chr5	PGSB	exon	44899517	44899920	.	-	.	ID=LotjaGi5g1v0175800.1.exon.6;Parent=LotjaGi5g1v0175800.1
LjG1.1_chr5	PGSB	five_prime_UTR	44899517	44899920	.	-	.	ID=LotjaGi5g1v0175800.1.five_prime_UTR.3;Parent=LotjaGi5g1v0175800.1
LjG1.1_chr5	PGSB	mRNA	44895577	44899868	.	-	.	ID=LotjaGi5g1v0175800.2;Parent=LotjaGi5g1v0175800
LjG1.1_chr5	PGSB	three_prime_UTR	44895577	44896249	.	-	.	ID=LotjaGi5g1v0175800.2.three_prime_UTR.1;Parent=LotjaGi5g1v0175800.2
LjG1.1_chr5	PGSB	exon	44895577	44896645	.	-	.	ID=LotjaGi5g1v0175800.2.exon.1;Parent=LotjaGi5g1v0175800.2
LjG1.1_chr5	PGSB	CDS	44896250	44896645	.	-	0	ID=LotjaGi5g1v0175800.2.CDS.1;Parent=LotjaGi5g1v0175800.2
LjG1.1_chr5	PGSB	exon	44897915	44898130	.	-	.	ID=LotjaGi5g1v0175800.2.exon.2;Parent=LotjaGi5g1v0175800.2
LjG1.1_chr5	PGSB	CDS	44897915	44898130	.	-	0	ID=LotjaGi5g1v0175800.2.CDS.2;Parent=LotjaGi5g1v0175800.2
LjG1.1_chr5	PGSB	CDS	44898270	44898470	.	-	0	ID=LotjaGi5g1v0175800.2.CDS.3;Parent=LotjaGi5g1v0175800.2
LjG1.1_chr5	PGSB	exon	44898270	44898690	.	-	.	ID=LotjaGi5g1v0175800.2.exon.3;Parent=LotjaGi5g1v0175800.2
LjG1.1_chr5	PGSB	five_prime_UTR	44898471	44898690	.	-	.	ID=LotjaGi5g1v0175800.2.five_prime_UTR.2;Parent=LotjaGi5g1v0175800.2
LjG1.1_chr5	PGSB	exon	44898828	44899298	.	-	.	ID=LotjaGi5g1v0175800.2.exon.4;Parent=LotjaGi5g1v0175800.2
LjG1.1_chr5	PGSB	five_prime_UTR	44898828	44899298	.	-	.	ID=LotjaGi5g1v0175800.2.five_prime_UTR.3;Parent=LotjaGi5g1v0175800.2
LjG1.1_chr5	PGSB	exon	44899517	44899868	.	-	.	ID=LotjaGi5g1v0175800.2.exon.5;Parent=LotjaGi5g1v0175800.2
LjG1.1_chr5	PGSB	five_prime_UTR	44899517	44899868	.	-	.	ID=LotjaGi5g1v0175800.2.five_prime_UTR.4;Parent=LotjaGi5g1v0175800.2
LjG1.1_chr5	PGSB	mRNA	44896250	44899658	.	-	.	ID=LotjaGi5g1v0175800.3;Parent=LotjaGi5g1v0175800
LjG1.1_chr5	PGSB	exon	44896250	44896645	.	-	.	ID=LotjaGi5g1v0175800.3.exon.1;Parent=LotjaGi5g1v0175800.3
LjG1.1_chr5	PGSB	CDS	44896250	44896645	.	-	0	ID=LotjaGi5g1v0175800.3.CDS.1;Parent=LotjaGi5g1v0175800.3
LjG1.1_chr5	PGSB	exon	44898845	44898939	.	-	.	ID=LotjaGi5g1v0175800.3.exon.2;Parent=LotjaGi5g1v0175800.3
LjG1.1_chr5	PGSB	CDS	44898845	44898939	.	-	2	ID=LotjaGi5g1v0175800.3.CDS.2;Parent=LotjaGi5g1v0175800.3
LjG1.1_chr5	PGSB	exon	44899178	44899298	.	-	.	ID=LotjaGi5g1v0175800.3.exon.3;Parent=LotjaGi5g1v0175800.3
LjG1.1_chr5	PGSB	CDS	44899178	44899298	.	-	0	ID=LotjaGi5g1v0175800.3.CDS.3;Parent=LotjaGi5g1v0175800.3
LjG1.1_chr5	PGSB	CDS	44899517	44899594	.	-	0	ID=LotjaGi5g1v0175800.3.CDS.4;Parent=LotjaGi5g1v0175800.3
LjG1.1_chr5	PGSB	exon	44899517	44899658	.	-	.	ID=LotjaGi5g1v0175800.3.exon.4;Parent=LotjaGi5g1v0175800.3
LjG1.1_chr5	PGSB	five_prime_UTR	44899595	44899658	.	-	.	ID=LotjaGi5g1v0175800.3.five_prime_UTR.1;Parent=LotjaGi5g1v0175800.3
LjG1.1_chr5	PGSB	mRNA	44896250	44899688	.	-	.	ID=LotjaGi5g1v0175800.4;Parent=LotjaGi5g1v0175800
LjG1.1_chr5	PGSB	exon	44896250	44896645	.	-	.	ID=LotjaGi5g1v0175800.4.exon.1;Parent=LotjaGi5g1v0175800.4
LjG1.1_chr5	PGSB	CDS	44896250	44896645	.	-	0	ID=LotjaGi5g1v0175800.4.CDS.1;Parent=LotjaGi5g1v0175800.4
LjG1.1_chr5	PGSB	exon	44897915	44898130	.	-	.	ID=LotjaGi5g1v0175800.4.exon.2;Parent=LotjaGi5g1v0175800.4
LjG1.1_chr5	PGSB	CDS	44897915	44898130	.	-	0	ID=LotjaGi5g1v0175800.4.CDS.2;Parent=LotjaGi5g1v0175800.4
LjG1.1_chr5	PGSB	exon	44898270	44898400	.	-	.	ID=LotjaGi5g1v0175800.4.exon.3;Parent=LotjaGi5g1v0175800.4
LjG1.1_chr5	PGSB	CDS	44898270	44898400	.	-	2	ID=LotjaGi5g1v0175800.4.CDS.3;Parent=LotjaGi5g1v0175800.4
LjG1.1_chr5	PGSB	exon	44898504	44898690	.	-	.	ID=LotjaGi5g1v0175800.4.exon.4;Parent=LotjaGi5g1v0175800.4
LjG1.1_chr5	PGSB	CDS	44898504	44898690	.	-	0	ID=LotjaGi5g1v0175800.4.CDS.4;Parent=LotjaGi5g1v0175800.4
LjG1.1_chr5	PGSB	exon	44898845	44898939	.	-	.	ID=LotjaGi5g1v0175800.4.exon.5;Parent=LotjaGi5g1v0175800.4
LjG1.1_chr5	PGSB	CDS	44898845	44898939	.	-	2	ID=LotjaGi5g1v0175800.4.CDS.5;Parent=LotjaGi5g1v0175800.4
LjG1.1_chr5	PGSB	exon	44899178	44899298	.	-	.	ID=LotjaGi5g1v0175800.4.exon.6;Parent=LotjaGi5g1v0175800.4
LjG1.1_chr5	PGSB	CDS	44899178	44899298	.	-	0	ID=LotjaGi5g1v0175800.4.CDS.6;Parent=LotjaGi5g1v0175800.4
LjG1.1_chr5	PGSB	CDS	44899517	44899594	.	-	0	ID=LotjaGi5g1v0175800.4.CDS.7;Parent=LotjaGi5g1v0175800.4
LjG1.1_chr5	PGSB	exon	44899517	44899688	.	-	.	ID=LotjaGi5g1v0175800.4.exon.7;Parent=LotjaGi5g1v0175800.4
LjG1.1_chr5	PGSB	five_prime_UTR	44899595	44899688	.	-	.	ID=LotjaGi5g1v0175800.4.five_prime_UTR.1;Parent=LotjaGi5g1v0175800.4
###
LjG1.1_chr5	PGSB	gene	44900443	44904745	.	+	.	ID=LotjaGi5g1v0175900
LjG1.1_chr5	PGSB	mRNA	44900443	44904745	.	+	.	ID=LotjaGi5g1v0175900.1;Parent=LotjaGi5g1v0175900
LjG1.1_chr5	PGSB	five_prime_UTR	44900443	44900667	.	+	.	ID=LotjaGi5g1v0175900.1.five_prime_UTR.1;Parent=LotjaGi5g1v0175900.1
LjG1.1_chr5	PGSB	exon	44900443	44900739	.	+	.	ID=LotjaGi5g1v0175900.1.exon.1;Parent=LotjaGi5g1v0175900.1
LjG1.1_chr5	PGSB	CDS	44900668	44900739	.	+	0	ID=LotjaGi5g1v0175900.1.CDS.1;Parent=LotjaGi5g1v0175900.1
LjG1.1_chr5	PGSB	exon	44900957	44901025	.	+	.	ID=LotjaGi5g1v0175900.1.exon.2;Parent=LotjaGi5g1v0175900.1
LjG1.1_chr5	PGSB	CDS	44900957	44901025	.	+	0	ID=LotjaGi5g1v0175900.1.CDS.2;Parent=LotjaGi5g1v0175900.1
LjG1.1_chr5	PGSB	exon	44903656	44903749	.	+	.	ID=LotjaGi5g1v0175900.1.exon.3;Parent=LotjaGi5g1v0175900.1
LjG1.1_chr5	PGSB	CDS	44903656	44903749	.	+	0	ID=LotjaGi5g1v0175900.1.CDS.3;Parent=LotjaGi5g1v0175900.1
LjG1.1_chr5	PGSB	CDS	44904169	44904245	.	+	2	ID=LotjaGi5g1v0175900.1.CDS.4;Parent=LotjaGi5g1v0175900.1
LjG1.1_chr5	PGSB	exon	44904169	44904745	.	+	.	ID=LotjaGi5g1v0175900.1.exon.4;Parent=LotjaGi5g1v0175900.1
LjG1.1_chr5	PGSB	three_prime_UTR	44904246	44904745	.	+	.	ID=LotjaGi5g1v0175900.1.three_prime_UTR.2;Parent=LotjaGi5g1v0175900.1
###
LjG1.1_chr5	PGSB	gene	44936425	44940787	.	+	.	ID=LotjaGi5g1v0176000
LjG1.1_chr5	PGSB	mRNA	44936425	44940787	.	+	.	ID=LotjaGi5g1v0176000.1;Parent=LotjaGi5g1v0176000
LjG1.1_chr5	PGSB	five_prime_UTR	44936425	44938045	.	+	.	ID=LotjaGi5g1v0176000.1.five_prime_UTR.1;Parent=LotjaGi5g1v0176000.1
LjG1.1_chr5	PGSB	exon	44936425	44938824	.	+	.	ID=LotjaGi5g1v0176000.1.exon.1;Parent=LotjaGi5g1v0176000.1
LjG1.1_chr5	PGSB	CDS	44938046	44938824	.	+	0	ID=LotjaGi5g1v0176000.1.CDS.1;Parent=LotjaGi5g1v0176000.1
LjG1.1_chr5	PGSB	exon	44938966	44939091	.	+	.	ID=LotjaGi5g1v0176000.1.exon.2;Parent=LotjaGi5g1v0176000.1
LjG1.1_chr5	PGSB	CDS	44938966	44939091	.	+	1	ID=LotjaGi5g1v0176000.1.CDS.2;Parent=LotjaGi5g1v0176000.1
LjG1.1_chr5	PGSB	CDS	44939802	44939946	.	+	1	ID=LotjaGi5g1v0176000.1.CDS.3;Parent=LotjaGi5g1v0176000.1
LjG1.1_chr5	PGSB	exon	44939802	44940787	.	+	.	ID=LotjaGi5g1v0176000.1.exon.3;Parent=LotjaGi5g1v0176000.1
LjG1.1_chr5	PGSB	three_prime_UTR	44939947	44940787	.	+	.	ID=LotjaGi5g1v0176000.1.three_prime_UTR.2;Parent=LotjaGi5g1v0176000.1
LjG1.1_chr5	PGSB	mRNA	44937462	44940536	.	+	.	ID=LotjaGi5g1v0176000.2;Parent=LotjaGi5g1v0176000
LjG1.1_chr5	PGSB	exon	44937462	44937662	.	+	.	ID=LotjaGi5g1v0176000.2.exon.1;Parent=LotjaGi5g1v0176000.2
LjG1.1_chr5	PGSB	five_prime_UTR	44937462	44937662	.	+	.	ID=LotjaGi5g1v0176000.2.five_prime_UTR.1;Parent=LotjaGi5g1v0176000.2
LjG1.1_chr5	PGSB	five_prime_UTR	44938034	44938045	.	+	.	ID=LotjaGi5g1v0176000.2.five_prime_UTR.2;Parent=LotjaGi5g1v0176000.2
LjG1.1_chr5	PGSB	exon	44938034	44938824	.	+	.	ID=LotjaGi5g1v0176000.2.exon.2;Parent=LotjaGi5g1v0176000.2
LjG1.1_chr5	PGSB	CDS	44938046	44938824	.	+	0	ID=LotjaGi5g1v0176000.2.CDS.1;Parent=LotjaGi5g1v0176000.2
LjG1.1_chr5	PGSB	exon	44938966	44939091	.	+	.	ID=LotjaGi5g1v0176000.2.exon.3;Parent=LotjaGi5g1v0176000.2
LjG1.1_chr5	PGSB	CDS	44938966	44939091	.	+	1	ID=LotjaGi5g1v0176000.2.CDS.2;Parent=LotjaGi5g1v0176000.2
LjG1.1_chr5	PGSB	CDS	44939802	44939946	.	+	1	ID=LotjaGi5g1v0176000.2.CDS.3;Parent=LotjaGi5g1v0176000.2
LjG1.1_chr5	PGSB	exon	44939802	44940536	.	+	.	ID=LotjaGi5g1v0176000.2.exon.4;Parent=LotjaGi5g1v0176000.2
LjG1.1_chr5	PGSB	three_prime_UTR	44939947	44940536	.	+	.	ID=LotjaGi5g1v0176000.2.three_prime_UTR.3;Parent=LotjaGi5g1v0176000.2
###
LjG1.1_chr5	PGSB	gene	44946173	44949336	.	-	.	ID=LotjaGi5g1v0176100
LjG1.1_chr5	PGSB	mRNA	44946173	44949336	.	-	.	ID=LotjaGi5g1v0176100.1;Parent=LotjaGi5g1v0176100
LjG1.1_chr5	PGSB	three_prime_UTR	44946173	44947722	.	-	.	ID=LotjaGi5g1v0176100.1.three_prime_UTR.1;Parent=LotjaGi5g1v0176100.1
LjG1.1_chr5	PGSB	exon	44946173	44947971	.	-	.	ID=LotjaGi5g1v0176100.1.exon.1;Parent=LotjaGi5g1v0176100.1
LjG1.1_chr5	PGSB	CDS	44947723	44947971	.	-	0	ID=LotjaGi5g1v0176100.1.CDS.1;Parent=LotjaGi5g1v0176100.1
LjG1.1_chr5	PGSB	exon	44948788	44948845	.	-	.	ID=LotjaGi5g1v0176100.1.exon.2;Parent=LotjaGi5g1v0176100.1
LjG1.1_chr5	PGSB	CDS	44948788	44948845	.	-	1	ID=LotjaGi5g1v0176100.1.CDS.2;Parent=LotjaGi5g1v0176100.1
LjG1.1_chr5	PGSB	exon	44948929	44949074	.	-	.	ID=LotjaGi5g1v0176100.1.exon.3;Parent=LotjaGi5g1v0176100.1
LjG1.1_chr5	PGSB	CDS	44948929	44949074	.	-	0	ID=LotjaGi5g1v0176100.1.CDS.3;Parent=LotjaGi5g1v0176100.1
LjG1.1_chr5	PGSB	CDS	44949183	44949185	.	-	0	ID=LotjaGi5g1v0176100.1.CDS.4;Parent=LotjaGi5g1v0176100.1
LjG1.1_chr5	PGSB	exon	44949183	44949336	.	-	.	ID=LotjaGi5g1v0176100.1.exon.4;Parent=LotjaGi5g1v0176100.1
LjG1.1_chr5	PGSB	five_prime_UTR	44949186	44949336	.	-	.	ID=LotjaGi5g1v0176100.1.five_prime_UTR.2;Parent=LotjaGi5g1v0176100.1
LjG1.1_chr5	PGSB	mRNA	44947723	44949089	.	-	.	ID=LotjaGi5g1v0176100.2;Parent=LotjaGi5g1v0176100
LjG1.1_chr5	PGSB	exon	44947723	44947971	.	-	.	ID=LotjaGi5g1v0176100.2.exon.1;Parent=LotjaGi5g1v0176100.2
LjG1.1_chr5	PGSB	CDS	44947723	44947971	.	-	0	ID=LotjaGi5g1v0176100.2.CDS.1;Parent=LotjaGi5g1v0176100.2
LjG1.1_chr5	PGSB	exon	44948788	44948845	.	-	.	ID=LotjaGi5g1v0176100.2.exon.2;Parent=LotjaGi5g1v0176100.2
LjG1.1_chr5	PGSB	CDS	44948788	44948845	.	-	1	ID=LotjaGi5g1v0176100.2.CDS.2;Parent=LotjaGi5g1v0176100.2
LjG1.1_chr5	PGSB	CDS	44948929	44948978	.	-	0	ID=LotjaGi5g1v0176100.2.CDS.3;Parent=LotjaGi5g1v0176100.2
LjG1.1_chr5	PGSB	exon	44948929	44949089	.	-	.	ID=LotjaGi5g1v0176100.2.exon.3;Parent=LotjaGi5g1v0176100.2
###
LjG1.1_chr5	PGSB	gene	44950189	44955421	.	+	.	ID=LotjaGi5g1v0176200
LjG1.1_chr5	PGSB	mRNA	44950189	44955421	.	+	.	ID=LotjaGi5g1v0176200.1;Parent=LotjaGi5g1v0176200
LjG1.1_chr5	PGSB	exon	44950189	44950510	.	+	.	ID=LotjaGi5g1v0176200.1.exon.1;Parent=LotjaGi5g1v0176200.1
LjG1.1_chr5	PGSB	five_prime_UTR	44950189	44950510	.	+	.	ID=LotjaGi5g1v0176200.1.five_prime_UTR.1;Parent=LotjaGi5g1v0176200.1
LjG1.1_chr5	PGSB	exon	44950660	44950776	.	+	.	ID=LotjaGi5g1v0176200.1.exon.2;Parent=LotjaGi5g1v0176200.1
LjG1.1_chr5	PGSB	five_prime_UTR	44950660	44950776	.	+	.	ID=LotjaGi5g1v0176200.1.five_prime_UTR.2;Parent=LotjaGi5g1v0176200.1
LjG1.1_chr5	PGSB	exon	44950935	44951050	.	+	.	ID=LotjaGi5g1v0176200.1.exon.3;Parent=LotjaGi5g1v0176200.1
LjG1.1_chr5	PGSB	five_prime_UTR	44950935	44951050	.	+	.	ID=LotjaGi5g1v0176200.1.five_prime_UTR.3;Parent=LotjaGi5g1v0176200.1
LjG1.1_chr5	PGSB	five_prime_UTR	44953362	44953362	.	+	.	ID=LotjaGi5g1v0176200.1.five_prime_UTR.4;Parent=LotjaGi5g1v0176200.1
LjG1.1_chr5	PGSB	exon	44953362	44953700	.	+	.	ID=LotjaGi5g1v0176200.1.exon.4;Parent=LotjaGi5g1v0176200.1
LjG1.1_chr5	PGSB	CDS	44953363	44953700	.	+	0	ID=LotjaGi5g1v0176200.1.CDS.1;Parent=LotjaGi5g1v0176200.1
LjG1.1_chr5	PGSB	CDS	44954685	44955168	.	+	1	ID=LotjaGi5g1v0176200.1.CDS.2;Parent=LotjaGi5g1v0176200.1
LjG1.1_chr5	PGSB	exon	44954685	44955421	.	+	.	ID=LotjaGi5g1v0176200.1.exon.5;Parent=LotjaGi5g1v0176200.1
LjG1.1_chr5	PGSB	three_prime_UTR	44955169	44955421	.	+	.	ID=LotjaGi5g1v0176200.1.three_prime_UTR.5;Parent=LotjaGi5g1v0176200.1
###
LjG1.1_chr5	PGSB	gene	44967784	44973012	.	+	.	ID=LotjaGi5g1v0176300
LjG1.1_chr5	PGSB	mRNA	44967784	44973012	.	+	.	ID=LotjaGi5g1v0176300.1;Parent=LotjaGi5g1v0176300
LjG1.1_chr5	PGSB	exon	44967784	44968095	.	+	.	ID=LotjaGi5g1v0176300.1.exon.1;Parent=LotjaGi5g1v0176300.1
LjG1.1_chr5	PGSB	five_prime_UTR	44967784	44968095	.	+	.	ID=LotjaGi5g1v0176300.1.five_prime_UTR.1;Parent=LotjaGi5g1v0176300.1
LjG1.1_chr5	PGSB	exon	44968265	44968381	.	+	.	ID=LotjaGi5g1v0176300.1.exon.2;Parent=LotjaGi5g1v0176300.1
LjG1.1_chr5	PGSB	five_prime_UTR	44968265	44968381	.	+	.	ID=LotjaGi5g1v0176300.1.five_prime_UTR.2;Parent=LotjaGi5g1v0176300.1
LjG1.1_chr5	PGSB	exon	44968598	44968675	.	+	.	ID=LotjaGi5g1v0176300.1.exon.3;Parent=LotjaGi5g1v0176300.1
LjG1.1_chr5	PGSB	five_prime_UTR	44968598	44968675	.	+	.	ID=LotjaGi5g1v0176300.1.five_prime_UTR.3;Parent=LotjaGi5g1v0176300.1
LjG1.1_chr5	PGSB	five_prime_UTR	44970956	44970956	.	+	.	ID=LotjaGi5g1v0176300.1.five_prime_UTR.4;Parent=LotjaGi5g1v0176300.1
LjG1.1_chr5	PGSB	exon	44970956	44971294	.	+	.	ID=LotjaGi5g1v0176300.1.exon.4;Parent=LotjaGi5g1v0176300.1
LjG1.1_chr5	PGSB	CDS	44970957	44971294	.	+	0	ID=LotjaGi5g1v0176300.1.CDS.1;Parent=LotjaGi5g1v0176300.1
LjG1.1_chr5	PGSB	CDS	44972243	44972726	.	+	1	ID=LotjaGi5g1v0176300.1.CDS.2;Parent=LotjaGi5g1v0176300.1
LjG1.1_chr5	PGSB	exon	44972243	44973012	.	+	.	ID=LotjaGi5g1v0176300.1.exon.5;Parent=LotjaGi5g1v0176300.1
LjG1.1_chr5	PGSB	three_prime_UTR	44972727	44973012	.	+	.	ID=LotjaGi5g1v0176300.1.three_prime_UTR.5;Parent=LotjaGi5g1v0176300.1
###
###
###
LjG1.1_chr5	PGSB	gene	45024359	45028407	.	-	.	ID=LotjaGi5g1v0176600
LjG1.1_chr5	PGSB	mRNA	45024359	45028407	.	-	.	ID=LotjaGi5g1v0176600.1;Parent=LotjaGi5g1v0176600
LjG1.1_chr5	PGSB	three_prime_UTR	45024359	45024569	.	-	.	ID=LotjaGi5g1v0176600.1.three_prime_UTR.1;Parent=LotjaGi5g1v0176600.1
LjG1.1_chr5	PGSB	exon	45024359	45024836	.	-	.	ID=LotjaGi5g1v0176600.1.exon.1;Parent=LotjaGi5g1v0176600.1
LjG1.1_chr5	PGSB	CDS	45024570	45024836	.	-	0	ID=LotjaGi5g1v0176600.1.CDS.1;Parent=LotjaGi5g1v0176600.1
LjG1.1_chr5	PGSB	exon	45025229	45025373	.	-	.	ID=LotjaGi5g1v0176600.1.exon.2;Parent=LotjaGi5g1v0176600.1
LjG1.1_chr5	PGSB	CDS	45025229	45025373	.	-	1	ID=LotjaGi5g1v0176600.1.CDS.2;Parent=LotjaGi5g1v0176600.1
LjG1.1_chr5	PGSB	exon	45025598	45025920	.	-	.	ID=LotjaGi5g1v0176600.1.exon.3;Parent=LotjaGi5g1v0176600.1
LjG1.1_chr5	PGSB	CDS	45025598	45025920	.	-	0	ID=LotjaGi5g1v0176600.1.CDS.3;Parent=LotjaGi5g1v0176600.1
LjG1.1_chr5	PGSB	exon	45026501	45026627	.	-	.	ID=LotjaGi5g1v0176600.1.exon.4;Parent=LotjaGi5g1v0176600.1
LjG1.1_chr5	PGSB	CDS	45026501	45026627	.	-	1	ID=LotjaGi5g1v0176600.1.CDS.4;Parent=LotjaGi5g1v0176600.1
LjG1.1_chr5	PGSB	exon	45026757	45026978	.	-	.	ID=LotjaGi5g1v0176600.1.exon.5;Parent=LotjaGi5g1v0176600.1
LjG1.1_chr5	PGSB	CDS	45026757	45026978	.	-	1	ID=LotjaGi5g1v0176600.1.CDS.5;Parent=LotjaGi5g1v0176600.1
LjG1.1_chr5	PGSB	exon	45027326	45027387	.	-	.	ID=LotjaGi5g1v0176600.1.exon.6;Parent=LotjaGi5g1v0176600.1
LjG1.1_chr5	PGSB	CDS	45027326	45027387	.	-	0	ID=LotjaGi5g1v0176600.1.CDS.6;Parent=LotjaGi5g1v0176600.1
LjG1.1_chr5	PGSB	exon	45027494	45027717	.	-	.	ID=LotjaGi5g1v0176600.1.exon.7;Parent=LotjaGi5g1v0176600.1
LjG1.1_chr5	PGSB	CDS	45027494	45027717	.	-	2	ID=LotjaGi5g1v0176600.1.CDS.7;Parent=LotjaGi5g1v0176600.1
LjG1.1_chr5	PGSB	exon	45027907	45028086	.	-	.	ID=LotjaGi5g1v0176600.1.exon.8;Parent=LotjaGi5g1v0176600.1
LjG1.1_chr5	PGSB	CDS	45027907	45028086	.	-	2	ID=LotjaGi5g1v0176600.1.CDS.8;Parent=LotjaGi5g1v0176600.1
LjG1.1_chr5	PGSB	CDS	45028217	45028226	.	-	0	ID=LotjaGi5g1v0176600.1.CDS.9;Parent=LotjaGi5g1v0176600.1
LjG1.1_chr5	PGSB	exon	45028217	45028407	.	-	.	ID=LotjaGi5g1v0176600.1.exon.9;Parent=LotjaGi5g1v0176600.1
LjG1.1_chr5	PGSB	five_prime_UTR	45028227	45028407	.	-	.	ID=LotjaGi5g1v0176600.1.five_prime_UTR.2;Parent=LotjaGi5g1v0176600.1
LjG1.1_chr5	PGSB	mRNA	45024506	45027976	.	-	.	ID=LotjaGi5g1v0176600.2;Parent=LotjaGi5g1v0176600
LjG1.1_chr5	PGSB	three_prime_UTR	45024506	45024512	.	-	.	ID=LotjaGi5g1v0176600.2.three_prime_UTR.1;Parent=LotjaGi5g1v0176600.2
LjG1.1_chr5	PGSB	exon	45024506	45024536	.	-	.	ID=LotjaGi5g1v0176600.2.exon.1;Parent=LotjaGi5g1v0176600.2
LjG1.1_chr5	PGSB	CDS	45024513	45024536	.	-	0	ID=LotjaGi5g1v0176600.2.CDS.1;Parent=LotjaGi5g1v0176600.2
LjG1.1_chr5	PGSB	exon	45024618	45024836	.	-	.	ID=LotjaGi5g1v0176600.2.exon.2;Parent=LotjaGi5g1v0176600.2
LjG1.1_chr5	PGSB	CDS	45024618	45024836	.	-	0	ID=LotjaGi5g1v0176600.2.CDS.2;Parent=LotjaGi5g1v0176600.2
LjG1.1_chr5	PGSB	exon	45025229	45025373	.	-	.	ID=LotjaGi5g1v0176600.2.exon.3;Parent=LotjaGi5g1v0176600.2
LjG1.1_chr5	PGSB	CDS	45025229	45025373	.	-	1	ID=LotjaGi5g1v0176600.2.CDS.3;Parent=LotjaGi5g1v0176600.2
LjG1.1_chr5	PGSB	exon	45025598	45025920	.	-	.	ID=LotjaGi5g1v0176600.2.exon.4;Parent=LotjaGi5g1v0176600.2
LjG1.1_chr5	PGSB	CDS	45025598	45025920	.	-	0	ID=LotjaGi5g1v0176600.2.CDS.4;Parent=LotjaGi5g1v0176600.2
LjG1.1_chr5	PGSB	exon	45026501	45026627	.	-	.	ID=LotjaGi5g1v0176600.2.exon.5;Parent=LotjaGi5g1v0176600.2
LjG1.1_chr5	PGSB	CDS	45026501	45026627	.	-	1	ID=LotjaGi5g1v0176600.2.CDS.5;Parent=LotjaGi5g1v0176600.2
LjG1.1_chr5	PGSB	exon	45026757	45026978	.	-	.	ID=LotjaGi5g1v0176600.2.exon.6;Parent=LotjaGi5g1v0176600.2
LjG1.1_chr5	PGSB	CDS	45026757	45026978	.	-	1	ID=LotjaGi5g1v0176600.2.CDS.6;Parent=LotjaGi5g1v0176600.2
LjG1.1_chr5	PGSB	exon	45027326	45027387	.	-	.	ID=LotjaGi5g1v0176600.2.exon.7;Parent=LotjaGi5g1v0176600.2
LjG1.1_chr5	PGSB	CDS	45027326	45027387	.	-	0	ID=LotjaGi5g1v0176600.2.CDS.7;Parent=LotjaGi5g1v0176600.2
LjG1.1_chr5	PGSB	CDS	45027494	45027709	.	-	0	ID=LotjaGi5g1v0176600.2.CDS.8;Parent=LotjaGi5g1v0176600.2
LjG1.1_chr5	PGSB	exon	45027494	45027717	.	-	.	ID=LotjaGi5g1v0176600.2.exon.8;Parent=LotjaGi5g1v0176600.2
LjG1.1_chr5	PGSB	five_prime_UTR	45027710	45027717	.	-	.	ID=LotjaGi5g1v0176600.2.five_prime_UTR.2;Parent=LotjaGi5g1v0176600.2
LjG1.1_chr5	PGSB	exon	45027907	45027976	.	-	.	ID=LotjaGi5g1v0176600.2.exon.9;Parent=LotjaGi5g1v0176600.2
LjG1.1_chr5	PGSB	five_prime_UTR	45027907	45027976	.	-	.	ID=LotjaGi5g1v0176600.2.five_prime_UTR.3;Parent=LotjaGi5g1v0176600.2
LjG1.1_chr5	PGSB	mRNA	45024570	45025848	.	-	.	ID=LotjaGi5g1v0176600.3;Parent=LotjaGi5g1v0176600
LjG1.1_chr5	PGSB	exon	45024570	45024836	.	-	.	ID=LotjaGi5g1v0176600.3.exon.1;Parent=LotjaGi5g1v0176600.3
LjG1.1_chr5	PGSB	CDS	45024570	45024836	.	-	0	ID=LotjaGi5g1v0176600.3.CDS.1;Parent=LotjaGi5g1v0176600.3
LjG1.1_chr5	PGSB	exon	45025229	45025373	.	-	.	ID=LotjaGi5g1v0176600.3.exon.2;Parent=LotjaGi5g1v0176600.3
LjG1.1_chr5	PGSB	CDS	45025229	45025373	.	-	1	ID=LotjaGi5g1v0176600.3.CDS.2;Parent=LotjaGi5g1v0176600.3
LjG1.1_chr5	PGSB	exon	45025598	45025848	.	-	.	ID=LotjaGi5g1v0176600.3.exon.3;Parent=LotjaGi5g1v0176600.3
LjG1.1_chr5	PGSB	CDS	45025598	45025848	.	-	0	ID=LotjaGi5g1v0176600.3.CDS.3;Parent=LotjaGi5g1v0176600.3
LjG1.1_chr5	PGSB	mRNA	45024570	45026908	.	-	.	ID=LotjaGi5g1v0176600.4;Parent=LotjaGi5g1v0176600
LjG1.1_chr5	PGSB	exon	45024570	45024836	.	-	.	ID=LotjaGi5g1v0176600.4.exon.1;Parent=LotjaGi5g1v0176600.4
LjG1.1_chr5	PGSB	CDS	45024570	45024836	.	-	0	ID=LotjaGi5g1v0176600.4.CDS.1;Parent=LotjaGi5g1v0176600.4
LjG1.1_chr5	PGSB	exon	45025229	45025373	.	-	.	ID=LotjaGi5g1v0176600.4.exon.2;Parent=LotjaGi5g1v0176600.4
LjG1.1_chr5	PGSB	CDS	45025229	45025373	.	-	1	ID=LotjaGi5g1v0176600.4.CDS.2;Parent=LotjaGi5g1v0176600.4
LjG1.1_chr5	PGSB	exon	45025598	45025920	.	-	.	ID=LotjaGi5g1v0176600.4.exon.3;Parent=LotjaGi5g1v0176600.4
LjG1.1_chr5	PGSB	CDS	45025598	45025920	.	-	0	ID=LotjaGi5g1v0176600.4.CDS.3;Parent=LotjaGi5g1v0176600.4
LjG1.1_chr5	PGSB	exon	45026501	45026627	.	-	.	ID=LotjaGi5g1v0176600.4.exon.4;Parent=LotjaGi5g1v0176600.4
LjG1.1_chr5	PGSB	CDS	45026501	45026627	.	-	1	ID=LotjaGi5g1v0176600.4.CDS.4;Parent=LotjaGi5g1v0176600.4
LjG1.1_chr5	PGSB	exon	45026757	45026908	.	-	.	ID=LotjaGi5g1v0176600.4.exon.5;Parent=LotjaGi5g1v0176600.4
LjG1.1_chr5	PGSB	CDS	45026757	45026908	.	-	0	ID=LotjaGi5g1v0176600.4.CDS.5;Parent=LotjaGi5g1v0176600.4
LjG1.1_chr5	PGSB	mRNA	45024570	45028158	.	-	.	ID=LotjaGi5g1v0176600.5;Parent=LotjaGi5g1v0176600
LjG1.1_chr5	PGSB	exon	45024570	45024851	.	-	.	ID=LotjaGi5g1v0176600.5.exon.1;Parent=LotjaGi5g1v0176600.5
LjG1.1_chr5	PGSB	CDS	45024570	45024851	.	-	0	ID=LotjaGi5g1v0176600.5.CDS.1;Parent=LotjaGi5g1v0176600.5
LjG1.1_chr5	PGSB	exon	45025229	45025373	.	-	.	ID=LotjaGi5g1v0176600.5.exon.2;Parent=LotjaGi5g1v0176600.5
LjG1.1_chr5	PGSB	CDS	45025229	45025373	.	-	1	ID=LotjaGi5g1v0176600.5.CDS.2;Parent=LotjaGi5g1v0176600.5
LjG1.1_chr5	PGSB	exon	45025598	45025920	.	-	.	ID=LotjaGi5g1v0176600.5.exon.3;Parent=LotjaGi5g1v0176600.5
LjG1.1_chr5	PGSB	CDS	45025598	45025920	.	-	0	ID=LotjaGi5g1v0176600.5.CDS.3;Parent=LotjaGi5g1v0176600.5
LjG1.1_chr5	PGSB	exon	45026501	45026627	.	-	.	ID=LotjaGi5g1v0176600.5.exon.4;Parent=LotjaGi5g1v0176600.5
LjG1.1_chr5	PGSB	CDS	45026501	45026627	.	-	1	ID=LotjaGi5g1v0176600.5.CDS.4;Parent=LotjaGi5g1v0176600.5
LjG1.1_chr5	PGSB	exon	45026757	45026978	.	-	.	ID=LotjaGi5g1v0176600.5.exon.5;Parent=LotjaGi5g1v0176600.5
LjG1.1_chr5	PGSB	CDS	45026757	45026978	.	-	1	ID=LotjaGi5g1v0176600.5.CDS.5;Parent=LotjaGi5g1v0176600.5
LjG1.1_chr5	PGSB	exon	45027326	45027387	.	-	.	ID=LotjaGi5g1v0176600.5.exon.6;Parent=LotjaGi5g1v0176600.5
LjG1.1_chr5	PGSB	CDS	45027326	45027387	.	-	0	ID=LotjaGi5g1v0176600.5.CDS.6;Parent=LotjaGi5g1v0176600.5
LjG1.1_chr5	PGSB	exon	45027494	45027717	.	-	.	ID=LotjaGi5g1v0176600.5.exon.7;Parent=LotjaGi5g1v0176600.5
LjG1.1_chr5	PGSB	CDS	45027494	45027717	.	-	2	ID=LotjaGi5g1v0176600.5.CDS.7;Parent=LotjaGi5g1v0176600.5
LjG1.1_chr5	PGSB	exon	45027907	45028086	.	-	.	ID=LotjaGi5g1v0176600.5.exon.8;Parent=LotjaGi5g1v0176600.5
LjG1.1_chr5	PGSB	CDS	45027907	45028086	.	-	2	ID=LotjaGi5g1v0176600.5.CDS.8;Parent=LotjaGi5g1v0176600.5
LjG1.1_chr5	PGSB	CDS	45028149	45028155	.	-	0	ID=LotjaGi5g1v0176600.5.CDS.9;Parent=LotjaGi5g1v0176600.5
LjG1.1_chr5	PGSB	exon	45028149	45028158	.	-	.	ID=LotjaGi5g1v0176600.5.exon.9;Parent=LotjaGi5g1v0176600.5
LjG1.1_chr5	PGSB	five_prime_UTR	45028156	45028158	.	-	.	ID=LotjaGi5g1v0176600.5.five_prime_UTR.1;Parent=LotjaGi5g1v0176600.5
LjG1.1_chr5	PGSB	mRNA	45026485	45027709	.	-	.	ID=LotjaGi5g1v0176600.6;Parent=LotjaGi5g1v0176600
LjG1.1_chr5	PGSB	exon	45026485	45026627	.	-	.	ID=LotjaGi5g1v0176600.6.exon.1;Parent=LotjaGi5g1v0176600.6
LjG1.1_chr5	PGSB	CDS	45026492	45026627	.	-	1	ID=LotjaGi5g1v0176600.6.CDS.1;Parent=LotjaGi5g1v0176600.6
LjG1.1_chr5	PGSB	exon	45026757	45026978	.	-	.	ID=LotjaGi5g1v0176600.6.exon.2;Parent=LotjaGi5g1v0176600.6
LjG1.1_chr5	PGSB	CDS	45026757	45026978	.	-	1	ID=LotjaGi5g1v0176600.6.CDS.2;Parent=LotjaGi5g1v0176600.6
LjG1.1_chr5	PGSB	exon	45027326	45027387	.	-	.	ID=LotjaGi5g1v0176600.6.exon.3;Parent=LotjaGi5g1v0176600.6
LjG1.1_chr5	PGSB	CDS	45027326	45027387	.	-	0	ID=LotjaGi5g1v0176600.6.CDS.3;Parent=LotjaGi5g1v0176600.6
LjG1.1_chr5	PGSB	exon	45027494	45027709	.	-	.	ID=LotjaGi5g1v0176600.6.exon.4;Parent=LotjaGi5g1v0176600.6
LjG1.1_chr5	PGSB	CDS	45027494	45027709	.	-	0	ID=LotjaGi5g1v0176600.6.CDS.4;Parent=LotjaGi5g1v0176600.6
###
###
LjG1.1_chr5	PGSB	gene	45037952	45042281	.	+	.	ID=LotjaGi5g1v0176800
LjG1.1_chr5	PGSB	mRNA	45037952	45042281	.	+	.	ID=LotjaGi5g1v0176800.1;Parent=LotjaGi5g1v0176800
LjG1.1_chr5	PGSB	exon	45037952	45038216	.	+	.	ID=LotjaGi5g1v0176800.1.exon.1;Parent=LotjaGi5g1v0176800.1
LjG1.1_chr5	PGSB	five_prime_UTR	45037952	45038216	.	+	.	ID=LotjaGi5g1v0176800.1.five_prime_UTR.1;Parent=LotjaGi5g1v0176800.1
LjG1.1_chr5	PGSB	exon	45038422	45038500	.	+	.	ID=LotjaGi5g1v0176800.1.exon.2;Parent=LotjaGi5g1v0176800.1
LjG1.1_chr5	PGSB	five_prime_UTR	45038422	45038500	.	+	.	ID=LotjaGi5g1v0176800.1.five_prime_UTR.2;Parent=LotjaGi5g1v0176800.1
LjG1.1_chr5	PGSB	exon	45038738	45038796	.	+	.	ID=LotjaGi5g1v0176800.1.exon.3;Parent=LotjaGi5g1v0176800.1
LjG1.1_chr5	PGSB	five_prime_UTR	45038738	45038796	.	+	.	ID=LotjaGi5g1v0176800.1.five_prime_UTR.3;Parent=LotjaGi5g1v0176800.1
LjG1.1_chr5	PGSB	five_prime_UTR	45040511	45040511	.	+	.	ID=LotjaGi5g1v0176800.1.five_prime_UTR.4;Parent=LotjaGi5g1v0176800.1
LjG1.1_chr5	PGSB	exon	45040511	45040849	.	+	.	ID=LotjaGi5g1v0176800.1.exon.4;Parent=LotjaGi5g1v0176800.1
LjG1.1_chr5	PGSB	CDS	45040512	45040849	.	+	0	ID=LotjaGi5g1v0176800.1.CDS.1;Parent=LotjaGi5g1v0176800.1
LjG1.1_chr5	PGSB	CDS	45041501	45042038	.	+	1	ID=LotjaGi5g1v0176800.1.CDS.2;Parent=LotjaGi5g1v0176800.1
LjG1.1_chr5	PGSB	exon	45041501	45042281	.	+	.	ID=LotjaGi5g1v0176800.1.exon.5;Parent=LotjaGi5g1v0176800.1
LjG1.1_chr5	PGSB	three_prime_UTR	45042039	45042281	.	+	.	ID=LotjaGi5g1v0176800.1.three_prime_UTR.5;Parent=LotjaGi5g1v0176800.1
###
###
###
LjG1.1_chr5	PGSB	gene	45118722	45124307	.	+	.	ID=LotjaGi5g1v0177100
LjG1.1_chr5	PGSB	mRNA	45118722	45124307	.	+	.	ID=LotjaGi5g1v0177100.1;Parent=LotjaGi5g1v0177100
LjG1.1_chr5	PGSB	exon	45118722	45118865	.	+	.	ID=LotjaGi5g1v0177100.1.exon.1;Parent=LotjaGi5g1v0177100.1
LjG1.1_chr5	PGSB	five_prime_UTR	45118722	45118865	.	+	.	ID=LotjaGi5g1v0177100.1.five_prime_UTR.1;Parent=LotjaGi5g1v0177100.1
LjG1.1_chr5	PGSB	five_prime_UTR	45119206	45119218	.	+	.	ID=LotjaGi5g1v0177100.1.five_prime_UTR.2;Parent=LotjaGi5g1v0177100.1
LjG1.1_chr5	PGSB	exon	45119206	45119803	.	+	.	ID=LotjaGi5g1v0177100.1.exon.2;Parent=LotjaGi5g1v0177100.1
LjG1.1_chr5	PGSB	CDS	45119219	45119803	.	+	0	ID=LotjaGi5g1v0177100.1.CDS.1;Parent=LotjaGi5g1v0177100.1
LjG1.1_chr5	PGSB	exon	45121078	45121324	.	+	.	ID=LotjaGi5g1v0177100.1.exon.3;Parent=LotjaGi5g1v0177100.1
LjG1.1_chr5	PGSB	CDS	45121078	45121324	.	+	0	ID=LotjaGi5g1v0177100.1.CDS.2;Parent=LotjaGi5g1v0177100.1
LjG1.1_chr5	PGSB	exon	45121679	45121827	.	+	.	ID=LotjaGi5g1v0177100.1.exon.4;Parent=LotjaGi5g1v0177100.1
LjG1.1_chr5	PGSB	CDS	45121679	45121827	.	+	2	ID=LotjaGi5g1v0177100.1.CDS.3;Parent=LotjaGi5g1v0177100.1
LjG1.1_chr5	PGSB	exon	45122265	45122555	.	+	.	ID=LotjaGi5g1v0177100.1.exon.5;Parent=LotjaGi5g1v0177100.1
LjG1.1_chr5	PGSB	CDS	45122265	45122555	.	+	0	ID=LotjaGi5g1v0177100.1.CDS.4;Parent=LotjaGi5g1v0177100.1
LjG1.1_chr5	PGSB	exon	45122657	45122851	.	+	.	ID=LotjaGi5g1v0177100.1.exon.6;Parent=LotjaGi5g1v0177100.1
LjG1.1_chr5	PGSB	CDS	45122657	45122851	.	+	0	ID=LotjaGi5g1v0177100.1.CDS.5;Parent=LotjaGi5g1v0177100.1
LjG1.1_chr5	PGSB	CDS	45123735	45123920	.	+	0	ID=LotjaGi5g1v0177100.1.CDS.6;Parent=LotjaGi5g1v0177100.1
LjG1.1_chr5	PGSB	exon	45123735	45124307	.	+	.	ID=LotjaGi5g1v0177100.1.exon.7;Parent=LotjaGi5g1v0177100.1
LjG1.1_chr5	PGSB	three_prime_UTR	45123921	45124307	.	+	.	ID=LotjaGi5g1v0177100.1.three_prime_UTR.3;Parent=LotjaGi5g1v0177100.1
###
LjG1.1_chr5	PGSB	gene	45126794	45130147	.	-	.	ID=LotjaGi5g1v0177200
LjG1.1_chr5	PGSB	mRNA	45126794	45130147	.	-	.	ID=LotjaGi5g1v0177200.1;Parent=LotjaGi5g1v0177200
LjG1.1_chr5	PGSB	three_prime_UTR	45126794	45127049	.	-	.	ID=LotjaGi5g1v0177200.1.three_prime_UTR.1;Parent=LotjaGi5g1v0177200.1
LjG1.1_chr5	PGSB	exon	45126794	45129482	.	-	.	ID=LotjaGi5g1v0177200.1.exon.1;Parent=LotjaGi5g1v0177200.1
LjG1.1_chr5	PGSB	CDS	45127050	45129350	.	-	0	ID=LotjaGi5g1v0177200.1.CDS.1;Parent=LotjaGi5g1v0177200.1
LjG1.1_chr5	PGSB	five_prime_UTR	45129351	45129482	.	-	.	ID=LotjaGi5g1v0177200.1.five_prime_UTR.2;Parent=LotjaGi5g1v0177200.1
LjG1.1_chr5	PGSB	exon	45129917	45130147	.	-	.	ID=LotjaGi5g1v0177200.1.exon.2;Parent=LotjaGi5g1v0177200.1
LjG1.1_chr5	PGSB	five_prime_UTR	45129917	45130147	.	-	.	ID=LotjaGi5g1v0177200.1.five_prime_UTR.3;Parent=LotjaGi5g1v0177200.1
LjG1.1_chr5	PGSB	mRNA	45126854	45130135	.	-	.	ID=LotjaGi5g1v0177200.2;Parent=LotjaGi5g1v0177200
LjG1.1_chr5	PGSB	three_prime_UTR	45126854	45127049	.	-	.	ID=LotjaGi5g1v0177200.2.three_prime_UTR.1;Parent=LotjaGi5g1v0177200.2
LjG1.1_chr5	PGSB	exon	45126854	45129482	.	-	.	ID=LotjaGi5g1v0177200.2.exon.1;Parent=LotjaGi5g1v0177200.2
LjG1.1_chr5	PGSB	CDS	45127050	45129350	.	-	0	ID=LotjaGi5g1v0177200.2.CDS.1;Parent=LotjaGi5g1v0177200.2
LjG1.1_chr5	PGSB	five_prime_UTR	45129351	45129482	.	-	.	ID=LotjaGi5g1v0177200.2.five_prime_UTR.2;Parent=LotjaGi5g1v0177200.2
LjG1.1_chr5	PGSB	exon	45129917	45129947	.	-	.	ID=LotjaGi5g1v0177200.2.exon.2;Parent=LotjaGi5g1v0177200.2
LjG1.1_chr5	PGSB	five_prime_UTR	45129917	45129947	.	-	.	ID=LotjaGi5g1v0177200.2.five_prime_UTR.3;Parent=LotjaGi5g1v0177200.2
LjG1.1_chr5	PGSB	exon	45130074	45130135	.	-	.	ID=LotjaGi5g1v0177200.2.exon.3;Parent=LotjaGi5g1v0177200.2
LjG1.1_chr5	PGSB	five_prime_UTR	45130074	45130135	.	-	.	ID=LotjaGi5g1v0177200.2.five_prime_UTR.4;Parent=LotjaGi5g1v0177200.2
###
###
LjG1.1_chr5	PGSB	gene	45147384	45152504	.	-	.	ID=LotjaGi5g1v0177400
LjG1.1_chr5	PGSB	mRNA	45147384	45152504	.	-	.	ID=LotjaGi5g1v0177400.1;Parent=LotjaGi5g1v0177400
LjG1.1_chr5	PGSB	three_prime_UTR	45147384	45147499	.	-	.	ID=LotjaGi5g1v0177400.1.three_prime_UTR.1;Parent=LotjaGi5g1v0177400.1
LjG1.1_chr5	PGSB	exon	45147384	45147992	.	-	.	ID=LotjaGi5g1v0177400.1.exon.1;Parent=LotjaGi5g1v0177400.1
LjG1.1_chr5	PGSB	CDS	45147500	45147992	.	-	1	ID=LotjaGi5g1v0177400.1.CDS.1;Parent=LotjaGi5g1v0177400.1
LjG1.1_chr5	PGSB	CDS	45148611	45148948	.	-	0	ID=LotjaGi5g1v0177400.1.CDS.2;Parent=LotjaGi5g1v0177400.1
LjG1.1_chr5	PGSB	exon	45148611	45148949	.	-	.	ID=LotjaGi5g1v0177400.1.exon.2;Parent=LotjaGi5g1v0177400.1
LjG1.1_chr5	PGSB	five_prime_UTR	45148949	45148949	.	-	.	ID=LotjaGi5g1v0177400.1.five_prime_UTR.2;Parent=LotjaGi5g1v0177400.1
LjG1.1_chr5	PGSB	exon	45151364	45151480	.	-	.	ID=LotjaGi5g1v0177400.1.exon.3;Parent=LotjaGi5g1v0177400.1
LjG1.1_chr5	PGSB	five_prime_UTR	45151364	45151480	.	-	.	ID=LotjaGi5g1v0177400.1.five_prime_UTR.3;Parent=LotjaGi5g1v0177400.1
LjG1.1_chr5	PGSB	exon	45151653	45151769	.	-	.	ID=LotjaGi5g1v0177400.1.exon.4;Parent=LotjaGi5g1v0177400.1
LjG1.1_chr5	PGSB	five_prime_UTR	45151653	45151769	.	-	.	ID=LotjaGi5g1v0177400.1.five_prime_UTR.4;Parent=LotjaGi5g1v0177400.1
LjG1.1_chr5	PGSB	exon	45151942	45152002	.	-	.	ID=LotjaGi5g1v0177400.1.exon.5;Parent=LotjaGi5g1v0177400.1
LjG1.1_chr5	PGSB	five_prime_UTR	45151942	45152002	.	-	.	ID=LotjaGi5g1v0177400.1.five_prime_UTR.5;Parent=LotjaGi5g1v0177400.1
LjG1.1_chr5	PGSB	exon	45152246	45152504	.	-	.	ID=LotjaGi5g1v0177400.1.exon.6;Parent=LotjaGi5g1v0177400.1
LjG1.1_chr5	PGSB	five_prime_UTR	45152246	45152504	.	-	.	ID=LotjaGi5g1v0177400.1.five_prime_UTR.6;Parent=LotjaGi5g1v0177400.1
###
LjG1.1_chr5	PGSB	gene	45160741	45166077	.	+	.	ID=LotjaGi5g1v0177500
LjG1.1_chr5	PGSB	mRNA	45160741	45166077	.	+	.	ID=LotjaGi5g1v0177500.1;Parent=LotjaGi5g1v0177500
LjG1.1_chr5	PGSB	exon	45160741	45160866	.	+	.	ID=LotjaGi5g1v0177500.1.exon.1;Parent=LotjaGi5g1v0177500.1
LjG1.1_chr5	PGSB	five_prime_UTR	45160741	45160866	.	+	.	ID=LotjaGi5g1v0177500.1.five_prime_UTR.1;Parent=LotjaGi5g1v0177500.1
LjG1.1_chr5	PGSB	five_prime_UTR	45161488	45161645	.	+	.	ID=LotjaGi5g1v0177500.1.five_prime_UTR.2;Parent=LotjaGi5g1v0177500.1
LjG1.1_chr5	PGSB	exon	45161488	45162771	.	+	.	ID=LotjaGi5g1v0177500.1.exon.2;Parent=LotjaGi5g1v0177500.1
LjG1.1_chr5	PGSB	CDS	45161646	45162771	.	+	0	ID=LotjaGi5g1v0177500.1.CDS.1;Parent=LotjaGi5g1v0177500.1
LjG1.1_chr5	PGSB	exon	45162849	45164253	.	+	.	ID=LotjaGi5g1v0177500.1.exon.3;Parent=LotjaGi5g1v0177500.1
LjG1.1_chr5	PGSB	CDS	45162849	45164253	.	+	2	ID=LotjaGi5g1v0177500.1.CDS.2;Parent=LotjaGi5g1v0177500.1
LjG1.1_chr5	PGSB	CDS	45164896	45164896	.	+	1	ID=LotjaGi5g1v0177500.1.CDS.3;Parent=LotjaGi5g1v0177500.1
LjG1.1_chr5	PGSB	exon	45164896	45166077	.	+	.	ID=LotjaGi5g1v0177500.1.exon.4;Parent=LotjaGi5g1v0177500.1
LjG1.1_chr5	PGSB	three_prime_UTR	45164897	45166077	.	+	.	ID=LotjaGi5g1v0177500.1.three_prime_UTR.3;Parent=LotjaGi5g1v0177500.1
LjG1.1_chr5	PGSB	mRNA	45160809	45165471	.	+	.	ID=LotjaGi5g1v0177500.2;Parent=LotjaGi5g1v0177500
LjG1.1_chr5	PGSB	five_prime_UTR	45160809	45161645	.	+	.	ID=LotjaGi5g1v0177500.2.five_prime_UTR.1;Parent=LotjaGi5g1v0177500.2
LjG1.1_chr5	PGSB	exon	45160809	45162771	.	+	.	ID=LotjaGi5g1v0177500.2.exon.1;Parent=LotjaGi5g1v0177500.2
LjG1.1_chr5	PGSB	CDS	45161646	45162771	.	+	0	ID=LotjaGi5g1v0177500.2.CDS.1;Parent=LotjaGi5g1v0177500.2
LjG1.1_chr5	PGSB	exon	45162849	45164253	.	+	.	ID=LotjaGi5g1v0177500.2.exon.2;Parent=LotjaGi5g1v0177500.2
LjG1.1_chr5	PGSB	CDS	45162849	45164253	.	+	2	ID=LotjaGi5g1v0177500.2.CDS.2;Parent=LotjaGi5g1v0177500.2
LjG1.1_chr5	PGSB	CDS	45164896	45164896	.	+	1	ID=LotjaGi5g1v0177500.2.CDS.3;Parent=LotjaGi5g1v0177500.2
LjG1.1_chr5	PGSB	exon	45164896	45165471	.	+	.	ID=LotjaGi5g1v0177500.2.exon.3;Parent=LotjaGi5g1v0177500.2
LjG1.1_chr5	PGSB	three_prime_UTR	45164897	45165471	.	+	.	ID=LotjaGi5g1v0177500.2.three_prime_UTR.2;Parent=LotjaGi5g1v0177500.2
###
###
LjG1.1_chr5	PGSB	gene	45234507	45237133	.	-	.	ID=LotjaGi5g1v0177700
LjG1.1_chr5	PGSB	mRNA	45234507	45237133	.	-	.	ID=LotjaGi5g1v0177700.1;Parent=LotjaGi5g1v0177700
LjG1.1_chr5	PGSB	three_prime_UTR	45234507	45235451	.	-	.	ID=LotjaGi5g1v0177700.1.three_prime_UTR.1;Parent=LotjaGi5g1v0177700.1
LjG1.1_chr5	PGSB	exon	45234507	45237133	.	-	.	ID=LotjaGi5g1v0177700.1.exon.1;Parent=LotjaGi5g1v0177700.1
LjG1.1_chr5	PGSB	CDS	45235452	45236990	.	-	0	ID=LotjaGi5g1v0177700.1.CDS.1;Parent=LotjaGi5g1v0177700.1
LjG1.1_chr5	PGSB	five_prime_UTR	45236991	45237133	.	-	.	ID=LotjaGi5g1v0177700.1.five_prime_UTR.2;Parent=LotjaGi5g1v0177700.1
###
###
LjG1.1_chr5	PGSB	gene	45313019	45318061	.	-	.	ID=LotjaGi5g1v0177900
LjG1.1_chr5	PGSB	mRNA	45313019	45318061	.	-	.	ID=LotjaGi5g1v0177900.1;Parent=LotjaGi5g1v0177900
LjG1.1_chr5	PGSB	three_prime_UTR	45313019	45313217	.	-	.	ID=LotjaGi5g1v0177900.1.three_prime_UTR.1;Parent=LotjaGi5g1v0177900.1
LjG1.1_chr5	PGSB	exon	45313019	45314537	.	-	.	ID=LotjaGi5g1v0177900.1.exon.1;Parent=LotjaGi5g1v0177900.1
LjG1.1_chr5	PGSB	CDS	45313218	45314483	.	-	0	ID=LotjaGi5g1v0177900.1.CDS.1;Parent=LotjaGi5g1v0177900.1
LjG1.1_chr5	PGSB	five_prime_UTR	45314484	45314537	.	-	.	ID=LotjaGi5g1v0177900.1.five_prime_UTR.2;Parent=LotjaGi5g1v0177900.1
LjG1.1_chr5	PGSB	exon	45317788	45318061	.	-	.	ID=LotjaGi5g1v0177900.1.exon.2;Parent=LotjaGi5g1v0177900.1
LjG1.1_chr5	PGSB	five_prime_UTR	45317788	45318061	.	-	.	ID=LotjaGi5g1v0177900.1.five_prime_UTR.3;Parent=LotjaGi5g1v0177900.1
LjG1.1_chr5	PGSB	mRNA	45313218	45314486	.	-	.	ID=LotjaGi5g1v0177900.2;Parent=LotjaGi5g1v0177900
LjG1.1_chr5	PGSB	CDS	45313218	45314483	.	-	0	ID=LotjaGi5g1v0177900.2.CDS.1;Parent=LotjaGi5g1v0177900.2
LjG1.1_chr5	PGSB	exon	45313218	45314486	.	-	.	ID=LotjaGi5g1v0177900.2.exon.1;Parent=LotjaGi5g1v0177900.2
###
###
LjG1.1_chr5	PGSB	gene	45501700	45503166	.	-	.	ID=LotjaGi5g1v0178100
LjG1.1_chr5	PGSB	mRNA	45501700	45503166	.	-	.	ID=LotjaGi5g1v0178100.1;Parent=LotjaGi5g1v0178100
LjG1.1_chr5	PGSB	three_prime_UTR	45501700	45502001	.	-	.	ID=LotjaGi5g1v0178100.1.three_prime_UTR.1;Parent=LotjaGi5g1v0178100.1
LjG1.1_chr5	PGSB	exon	45501700	45503166	.	-	.	ID=LotjaGi5g1v0178100.1.exon.1;Parent=LotjaGi5g1v0178100.1
LjG1.1_chr5	PGSB	CDS	45502002	45502823	.	-	0	ID=LotjaGi5g1v0178100.1.CDS.1;Parent=LotjaGi5g1v0178100.1
LjG1.1_chr5	PGSB	five_prime_UTR	45502824	45503166	.	-	.	ID=LotjaGi5g1v0178100.1.five_prime_UTR.2;Parent=LotjaGi5g1v0178100.1
###
LjG1.1_chr5	PGSB	gene	45507664	45524604	.	+	.	ID=LotjaGi5g1v0178200
LjG1.1_chr5	PGSB	mRNA	45507664	45524604	.	+	.	ID=LotjaGi5g1v0178200.1;Parent=LotjaGi5g1v0178200
LjG1.1_chr5	PGSB	five_prime_UTR	45507664	45508063	.	+	.	ID=LotjaGi5g1v0178200.1.five_prime_UTR.1;Parent=LotjaGi5g1v0178200.1
LjG1.1_chr5	PGSB	exon	45507664	45508066	.	+	.	ID=LotjaGi5g1v0178200.1.exon.1;Parent=LotjaGi5g1v0178200.1
LjG1.1_chr5	PGSB	CDS	45508064	45508066	.	+	0	ID=LotjaGi5g1v0178200.1.CDS.1;Parent=LotjaGi5g1v0178200.1
LjG1.1_chr5	PGSB	exon	45509466	45509594	.	+	.	ID=LotjaGi5g1v0178200.1.exon.2;Parent=LotjaGi5g1v0178200.1
LjG1.1_chr5	PGSB	CDS	45509466	45509594	.	+	0	ID=LotjaGi5g1v0178200.1.CDS.2;Parent=LotjaGi5g1v0178200.1
LjG1.1_chr5	PGSB	exon	45510208	45510351	.	+	.	ID=LotjaGi5g1v0178200.1.exon.3;Parent=LotjaGi5g1v0178200.1
LjG1.1_chr5	PGSB	CDS	45510208	45510351	.	+	0	ID=LotjaGi5g1v0178200.1.CDS.3;Parent=LotjaGi5g1v0178200.1
LjG1.1_chr5	PGSB	exon	45510465	45510610	.	+	.	ID=LotjaGi5g1v0178200.1.exon.4;Parent=LotjaGi5g1v0178200.1
LjG1.1_chr5	PGSB	CDS	45510465	45510610	.	+	0	ID=LotjaGi5g1v0178200.1.CDS.4;Parent=LotjaGi5g1v0178200.1
LjG1.1_chr5	PGSB	exon	45510686	45510842	.	+	.	ID=LotjaGi5g1v0178200.1.exon.5;Parent=LotjaGi5g1v0178200.1
LjG1.1_chr5	PGSB	CDS	45510686	45510842	.	+	1	ID=LotjaGi5g1v0178200.1.CDS.5;Parent=LotjaGi5g1v0178200.1
LjG1.1_chr5	PGSB	exon	45512351	45512409	.	+	.	ID=LotjaGi5g1v0178200.1.exon.6;Parent=LotjaGi5g1v0178200.1
LjG1.1_chr5	PGSB	CDS	45512351	45512409	.	+	0	ID=LotjaGi5g1v0178200.1.CDS.6;Parent=LotjaGi5g1v0178200.1
LjG1.1_chr5	PGSB	exon	45512864	45513023	.	+	.	ID=LotjaGi5g1v0178200.1.exon.7;Parent=LotjaGi5g1v0178200.1
LjG1.1_chr5	PGSB	CDS	45512864	45513023	.	+	1	ID=LotjaGi5g1v0178200.1.CDS.7;Parent=LotjaGi5g1v0178200.1
LjG1.1_chr5	PGSB	exon	45513114	45513263	.	+	.	ID=LotjaGi5g1v0178200.1.exon.8;Parent=LotjaGi5g1v0178200.1
LjG1.1_chr5	PGSB	CDS	45513114	45513263	.	+	0	ID=LotjaGi5g1v0178200.1.CDS.8;Parent=LotjaGi5g1v0178200.1
LjG1.1_chr5	PGSB	exon	45513376	45513512	.	+	.	ID=LotjaGi5g1v0178200.1.exon.9;Parent=LotjaGi5g1v0178200.1
LjG1.1_chr5	PGSB	CDS	45513376	45513512	.	+	0	ID=LotjaGi5g1v0178200.1.CDS.9;Parent=LotjaGi5g1v0178200.1
LjG1.1_chr5	PGSB	exon	45513591	45513737	.	+	.	ID=LotjaGi5g1v0178200.1.exon.10;Parent=LotjaGi5g1v0178200.1
LjG1.1_chr5	PGSB	CDS	45513591	45513737	.	+	1	ID=LotjaGi5g1v0178200.1.CDS.10;Parent=LotjaGi5g1v0178200.1
LjG1.1_chr5	PGSB	exon	45513874	45513975	.	+	.	ID=LotjaGi5g1v0178200.1.exon.11;Parent=LotjaGi5g1v0178200.1
LjG1.1_chr5	PGSB	CDS	45513874	45513975	.	+	1	ID=LotjaGi5g1v0178200.1.CDS.11;Parent=LotjaGi5g1v0178200.1
LjG1.1_chr5	PGSB	exon	45514299	45514356	.	+	.	ID=LotjaGi5g1v0178200.1.exon.12;Parent=LotjaGi5g1v0178200.1
LjG1.1_chr5	PGSB	CDS	45514299	45514356	.	+	1	ID=LotjaGi5g1v0178200.1.CDS.12;Parent=LotjaGi5g1v0178200.1
LjG1.1_chr5	PGSB	exon	45514443	45514544	.	+	.	ID=LotjaGi5g1v0178200.1.exon.13;Parent=LotjaGi5g1v0178200.1
LjG1.1_chr5	PGSB	CDS	45514443	45514544	.	+	0	ID=LotjaGi5g1v0178200.1.CDS.13;Parent=LotjaGi5g1v0178200.1
LjG1.1_chr5	PGSB	exon	45515073	45515110	.	+	.	ID=LotjaGi5g1v0178200.1.exon.14;Parent=LotjaGi5g1v0178200.1
LjG1.1_chr5	PGSB	CDS	45515073	45515110	.	+	0	ID=LotjaGi5g1v0178200.1.CDS.14;Parent=LotjaGi5g1v0178200.1
LjG1.1_chr5	PGSB	exon	45515538	45515664	.	+	.	ID=LotjaGi5g1v0178200.1.exon.15;Parent=LotjaGi5g1v0178200.1
LjG1.1_chr5	PGSB	CDS	45515538	45515664	.	+	1	ID=LotjaGi5g1v0178200.1.CDS.15;Parent=LotjaGi5g1v0178200.1
LjG1.1_chr5	PGSB	exon	45515755	45515925	.	+	.	ID=LotjaGi5g1v0178200.1.exon.16;Parent=LotjaGi5g1v0178200.1
LjG1.1_chr5	PGSB	CDS	45515755	45515925	.	+	0	ID=LotjaGi5g1v0178200.1.CDS.16;Parent=LotjaGi5g1v0178200.1
LjG1.1_chr5	PGSB	exon	45516026	45516157	.	+	.	ID=LotjaGi5g1v0178200.1.exon.17;Parent=LotjaGi5g1v0178200.1
LjG1.1_chr5	PGSB	CDS	45516026	45516157	.	+	0	ID=LotjaGi5g1v0178200.1.CDS.17;Parent=LotjaGi5g1v0178200.1
LjG1.1_chr5	PGSB	exon	45516463	45516572	.	+	.	ID=LotjaGi5g1v0178200.1.exon.18;Parent=LotjaGi5g1v0178200.1
LjG1.1_chr5	PGSB	CDS	45516463	45516572	.	+	0	ID=LotjaGi5g1v0178200.1.CDS.18;Parent=LotjaGi5g1v0178200.1
LjG1.1_chr5	PGSB	exon	45516689	45516749	.	+	.	ID=LotjaGi5g1v0178200.1.exon.19;Parent=LotjaGi5g1v0178200.1
LjG1.1_chr5	PGSB	CDS	45516689	45516749	.	+	1	ID=LotjaGi5g1v0178200.1.CDS.19;Parent=LotjaGi5g1v0178200.1
LjG1.1_chr5	PGSB	exon	45517031	45517208	.	+	.	ID=LotjaGi5g1v0178200.1.exon.20;Parent=LotjaGi5g1v0178200.1
LjG1.1_chr5	PGSB	CDS	45517031	45517208	.	+	0	ID=LotjaGi5g1v0178200.1.CDS.20;Parent=LotjaGi5g1v0178200.1
LjG1.1_chr5	PGSB	exon	45518313	45518518	.	+	.	ID=LotjaGi5g1v0178200.1.exon.21;Parent=LotjaGi5g1v0178200.1
LjG1.1_chr5	PGSB	CDS	45518313	45518518	.	+	2	ID=LotjaGi5g1v0178200.1.CDS.21;Parent=LotjaGi5g1v0178200.1
LjG1.1_chr5	PGSB	exon	45518601	45518747	.	+	.	ID=LotjaGi5g1v0178200.1.exon.22;Parent=LotjaGi5g1v0178200.1
LjG1.1_chr5	PGSB	CDS	45518601	45518747	.	+	0	ID=LotjaGi5g1v0178200.1.CDS.22;Parent=LotjaGi5g1v0178200.1
LjG1.1_chr5	PGSB	exon	45519090	45519272	.	+	.	ID=LotjaGi5g1v0178200.1.exon.23;Parent=LotjaGi5g1v0178200.1
LjG1.1_chr5	PGSB	CDS	45519090	45519272	.	+	0	ID=LotjaGi5g1v0178200.1.CDS.23;Parent=LotjaGi5g1v0178200.1
LjG1.1_chr5	PGSB	exon	45521523	45521662	.	+	.	ID=LotjaGi5g1v0178200.1.exon.24;Parent=LotjaGi5g1v0178200.1
LjG1.1_chr5	PGSB	CDS	45521523	45521662	.	+	0	ID=LotjaGi5g1v0178200.1.CDS.24;Parent=LotjaGi5g1v0178200.1
LjG1.1_chr5	PGSB	exon	45523312	45523556	.	+	.	ID=LotjaGi5g1v0178200.1.exon.25;Parent=LotjaGi5g1v0178200.1
LjG1.1_chr5	PGSB	CDS	45523312	45523556	.	+	1	ID=LotjaGi5g1v0178200.1.CDS.25;Parent=LotjaGi5g1v0178200.1
LjG1.1_chr5	PGSB	CDS	45524008	45524051	.	+	2	ID=LotjaGi5g1v0178200.1.CDS.26;Parent=LotjaGi5g1v0178200.1
LjG1.1_chr5	PGSB	exon	45524008	45524604	.	+	.	ID=LotjaGi5g1v0178200.1.exon.26;Parent=LotjaGi5g1v0178200.1
LjG1.1_chr5	PGSB	three_prime_UTR	45524052	45524604	.	+	.	ID=LotjaGi5g1v0178200.1.three_prime_UTR.2;Parent=LotjaGi5g1v0178200.1
LjG1.1_chr5	PGSB	mRNA	45507721	45524604	.	+	.	ID=LotjaGi5g1v0178200.2;Parent=LotjaGi5g1v0178200
LjG1.1_chr5	PGSB	five_prime_UTR	45507721	45508063	.	+	.	ID=LotjaGi5g1v0178200.2.five_prime_UTR.1;Parent=LotjaGi5g1v0178200.2
LjG1.1_chr5	PGSB	exon	45507721	45508066	.	+	.	ID=LotjaGi5g1v0178200.2.exon.1;Parent=LotjaGi5g1v0178200.2
LjG1.1_chr5	PGSB	CDS	45508064	45508066	.	+	0	ID=LotjaGi5g1v0178200.2.CDS.1;Parent=LotjaGi5g1v0178200.2
LjG1.1_chr5	PGSB	exon	45509466	45509594	.	+	.	ID=LotjaGi5g1v0178200.2.exon.2;Parent=LotjaGi5g1v0178200.2
LjG1.1_chr5	PGSB	CDS	45509466	45509594	.	+	0	ID=LotjaGi5g1v0178200.2.CDS.2;Parent=LotjaGi5g1v0178200.2
LjG1.1_chr5	PGSB	exon	45510208	45510351	.	+	.	ID=LotjaGi5g1v0178200.2.exon.3;Parent=LotjaGi5g1v0178200.2
LjG1.1_chr5	PGSB	CDS	45510208	45510351	.	+	0	ID=LotjaGi5g1v0178200.2.CDS.3;Parent=LotjaGi5g1v0178200.2
LjG1.1_chr5	PGSB	exon	45510465	45510610	.	+	.	ID=LotjaGi5g1v0178200.2.exon.4;Parent=LotjaGi5g1v0178200.2
LjG1.1_chr5	PGSB	CDS	45510465	45510610	.	+	0	ID=LotjaGi5g1v0178200.2.CDS.4;Parent=LotjaGi5g1v0178200.2
LjG1.1_chr5	PGSB	exon	45510686	45510842	.	+	.	ID=LotjaGi5g1v0178200.2.exon.5;Parent=LotjaGi5g1v0178200.2
LjG1.1_chr5	PGSB	CDS	45510686	45510842	.	+	1	ID=LotjaGi5g1v0178200.2.CDS.5;Parent=LotjaGi5g1v0178200.2
LjG1.1_chr5	PGSB	exon	45512351	45512409	.	+	.	ID=LotjaGi5g1v0178200.2.exon.6;Parent=LotjaGi5g1v0178200.2
LjG1.1_chr5	PGSB	CDS	45512351	45512409	.	+	0	ID=LotjaGi5g1v0178200.2.CDS.6;Parent=LotjaGi5g1v0178200.2
LjG1.1_chr5	PGSB	exon	45512864	45513023	.	+	.	ID=LotjaGi5g1v0178200.2.exon.7;Parent=LotjaGi5g1v0178200.2
LjG1.1_chr5	PGSB	CDS	45512864	45513023	.	+	1	ID=LotjaGi5g1v0178200.2.CDS.7;Parent=LotjaGi5g1v0178200.2
LjG1.1_chr5	PGSB	exon	45513114	45513263	.	+	.	ID=LotjaGi5g1v0178200.2.exon.8;Parent=LotjaGi5g1v0178200.2
LjG1.1_chr5	PGSB	CDS	45513114	45513263	.	+	0	ID=LotjaGi5g1v0178200.2.CDS.8;Parent=LotjaGi5g1v0178200.2
LjG1.1_chr5	PGSB	exon	45513376	45513512	.	+	.	ID=LotjaGi5g1v0178200.2.exon.9;Parent=LotjaGi5g1v0178200.2
LjG1.1_chr5	PGSB	CDS	45513376	45513512	.	+	0	ID=LotjaGi5g1v0178200.2.CDS.9;Parent=LotjaGi5g1v0178200.2
LjG1.1_chr5	PGSB	exon	45513591	45513737	.	+	.	ID=LotjaGi5g1v0178200.2.exon.10;Parent=LotjaGi5g1v0178200.2
LjG1.1_chr5	PGSB	CDS	45513591	45513737	.	+	1	ID=LotjaGi5g1v0178200.2.CDS.10;Parent=LotjaGi5g1v0178200.2
LjG1.1_chr5	PGSB	exon	45513874	45513975	.	+	.	ID=LotjaGi5g1v0178200.2.exon.11;Parent=LotjaGi5g1v0178200.2
LjG1.1_chr5	PGSB	CDS	45513874	45513975	.	+	1	ID=LotjaGi5g1v0178200.2.CDS.11;Parent=LotjaGi5g1v0178200.2
LjG1.1_chr5	PGSB	exon	45514299	45514356	.	+	.	ID=LotjaGi5g1v0178200.2.exon.12;Parent=LotjaGi5g1v0178200.2
LjG1.1_chr5	PGSB	CDS	45514299	45514356	.	+	1	ID=LotjaGi5g1v0178200.2.CDS.12;Parent=LotjaGi5g1v0178200.2
LjG1.1_chr5	PGSB	exon	45514443	45514544	.	+	.	ID=LotjaGi5g1v0178200.2.exon.13;Parent=LotjaGi5g1v0178200.2
LjG1.1_chr5	PGSB	CDS	45514443	45514544	.	+	0	ID=LotjaGi5g1v0178200.2.CDS.13;Parent=LotjaGi5g1v0178200.2
LjG1.1_chr5	PGSB	exon	45515073	45515110	.	+	.	ID=LotjaGi5g1v0178200.2.exon.14;Parent=LotjaGi5g1v0178200.2
LjG1.1_chr5	PGSB	CDS	45515073	45515110	.	+	0	ID=LotjaGi5g1v0178200.2.CDS.14;Parent=LotjaGi5g1v0178200.2
LjG1.1_chr5	PGSB	exon	45515538	45515664	.	+	.	ID=LotjaGi5g1v0178200.2.exon.15;Parent=LotjaGi5g1v0178200.2
LjG1.1_chr5	PGSB	CDS	45515538	45515664	.	+	1	ID=LotjaGi5g1v0178200.2.CDS.15;Parent=LotjaGi5g1v0178200.2
LjG1.1_chr5	PGSB	exon	45515755	45515925	.	+	.	ID=LotjaGi5g1v0178200.2.exon.16;Parent=LotjaGi5g1v0178200.2
LjG1.1_chr5	PGSB	CDS	45515755	45515925	.	+	0	ID=LotjaGi5g1v0178200.2.CDS.16;Parent=LotjaGi5g1v0178200.2
LjG1.1_chr5	PGSB	exon	45516026	45516157	.	+	.	ID=LotjaGi5g1v0178200.2.exon.17;Parent=LotjaGi5g1v0178200.2
LjG1.1_chr5	PGSB	CDS	45516026	45516157	.	+	0	ID=LotjaGi5g1v0178200.2.CDS.17;Parent=LotjaGi5g1v0178200.2
LjG1.1_chr5	PGSB	exon	45516463	45516572	.	+	.	ID=LotjaGi5g1v0178200.2.exon.18;Parent=LotjaGi5g1v0178200.2
LjG1.1_chr5	PGSB	CDS	45516463	45516572	.	+	0	ID=LotjaGi5g1v0178200.2.CDS.18;Parent=LotjaGi5g1v0178200.2
LjG1.1_chr5	PGSB	exon	45516689	45516749	.	+	.	ID=LotjaGi5g1v0178200.2.exon.19;Parent=LotjaGi5g1v0178200.2
LjG1.1_chr5	PGSB	CDS	45516689	45516749	.	+	1	ID=LotjaGi5g1v0178200.2.CDS.19;Parent=LotjaGi5g1v0178200.2
LjG1.1_chr5	PGSB	exon	45517031	45517208	.	+	.	ID=LotjaGi5g1v0178200.2.exon.20;Parent=LotjaGi5g1v0178200.2
LjG1.1_chr5	PGSB	CDS	45517031	45517208	.	+	0	ID=LotjaGi5g1v0178200.2.CDS.20;Parent=LotjaGi5g1v0178200.2
LjG1.1_chr5	PGSB	exon	45518313	45518518	.	+	.	ID=LotjaGi5g1v0178200.2.exon.21;Parent=LotjaGi5g1v0178200.2
LjG1.1_chr5	PGSB	CDS	45518313	45518518	.	+	2	ID=LotjaGi5g1v0178200.2.CDS.21;Parent=LotjaGi5g1v0178200.2
LjG1.1_chr5	PGSB	exon	45518601	45518747	.	+	.	ID=LotjaGi5g1v0178200.2.exon.22;Parent=LotjaGi5g1v0178200.2
LjG1.1_chr5	PGSB	CDS	45518601	45518747	.	+	0	ID=LotjaGi5g1v0178200.2.CDS.22;Parent=LotjaGi5g1v0178200.2
LjG1.1_chr5	PGSB	exon	45519090	45519272	.	+	.	ID=LotjaGi5g1v0178200.2.exon.23;Parent=LotjaGi5g1v0178200.2
LjG1.1_chr5	PGSB	CDS	45519090	45519272	.	+	0	ID=LotjaGi5g1v0178200.2.CDS.23;Parent=LotjaGi5g1v0178200.2
LjG1.1_chr5	PGSB	exon	45521523	45521662	.	+	.	ID=LotjaGi5g1v0178200.2.exon.24;Parent=LotjaGi5g1v0178200.2
LjG1.1_chr5	PGSB	CDS	45521523	45521662	.	+	0	ID=LotjaGi5g1v0178200.2.CDS.24;Parent=LotjaGi5g1v0178200.2
LjG1.1_chr5	PGSB	CDS	45523302	45523404	.	+	1	ID=LotjaGi5g1v0178200.2.CDS.25;Parent=LotjaGi5g1v0178200.2
LjG1.1_chr5	PGSB	exon	45523302	45523556	.	+	.	ID=LotjaGi5g1v0178200.2.exon.25;Parent=LotjaGi5g1v0178200.2
LjG1.1_chr5	PGSB	three_prime_UTR	45523405	45523556	.	+	.	ID=LotjaGi5g1v0178200.2.three_prime_UTR.2;Parent=LotjaGi5g1v0178200.2
LjG1.1_chr5	PGSB	exon	45524008	45524604	.	+	.	ID=LotjaGi5g1v0178200.2.exon.26;Parent=LotjaGi5g1v0178200.2
LjG1.1_chr5	PGSB	three_prime_UTR	45524008	45524604	.	+	.	ID=LotjaGi5g1v0178200.2.three_prime_UTR.3;Parent=LotjaGi5g1v0178200.2
LjG1.1_chr5	PGSB	mRNA	45509454	45523763	.	+	.	ID=LotjaGi5g1v0178200.3;Parent=LotjaGi5g1v0178200
LjG1.1_chr5	PGSB	five_prime_UTR	45509454	45509456	.	+	.	ID=LotjaGi5g1v0178200.3.five_prime_UTR.1;Parent=LotjaGi5g1v0178200.3
LjG1.1_chr5	PGSB	exon	45509454	45509594	.	+	.	ID=LotjaGi5g1v0178200.3.exon.1;Parent=LotjaGi5g1v0178200.3
LjG1.1_chr5	PGSB	CDS	45509457	45509594	.	+	0	ID=LotjaGi5g1v0178200.3.CDS.1;Parent=LotjaGi5g1v0178200.3
LjG1.1_chr5	PGSB	exon	45510208	45510351	.	+	.	ID=LotjaGi5g1v0178200.3.exon.2;Parent=LotjaGi5g1v0178200.3
LjG1.1_chr5	PGSB	CDS	45510208	45510351	.	+	0	ID=LotjaGi5g1v0178200.3.CDS.2;Parent=LotjaGi5g1v0178200.3
LjG1.1_chr5	PGSB	exon	45510465	45510610	.	+	.	ID=LotjaGi5g1v0178200.3.exon.3;Parent=LotjaGi5g1v0178200.3
LjG1.1_chr5	PGSB	CDS	45510465	45510610	.	+	0	ID=LotjaGi5g1v0178200.3.CDS.3;Parent=LotjaGi5g1v0178200.3
LjG1.1_chr5	PGSB	exon	45510686	45510842	.	+	.	ID=LotjaGi5g1v0178200.3.exon.4;Parent=LotjaGi5g1v0178200.3
LjG1.1_chr5	PGSB	CDS	45510686	45510842	.	+	1	ID=LotjaGi5g1v0178200.3.CDS.4;Parent=LotjaGi5g1v0178200.3
LjG1.1_chr5	PGSB	exon	45512351	45512409	.	+	.	ID=LotjaGi5g1v0178200.3.exon.5;Parent=LotjaGi5g1v0178200.3
LjG1.1_chr5	PGSB	CDS	45512351	45512409	.	+	0	ID=LotjaGi5g1v0178200.3.CDS.5;Parent=LotjaGi5g1v0178200.3
LjG1.1_chr5	PGSB	exon	45512864	45513023	.	+	.	ID=LotjaGi5g1v0178200.3.exon.6;Parent=LotjaGi5g1v0178200.3
LjG1.1_chr5	PGSB	CDS	45512864	45513023	.	+	1	ID=LotjaGi5g1v0178200.3.CDS.6;Parent=LotjaGi5g1v0178200.3
LjG1.1_chr5	PGSB	exon	45513114	45513263	.	+	.	ID=LotjaGi5g1v0178200.3.exon.7;Parent=LotjaGi5g1v0178200.3
LjG1.1_chr5	PGSB	CDS	45513114	45513263	.	+	0	ID=LotjaGi5g1v0178200.3.CDS.7;Parent=LotjaGi5g1v0178200.3
LjG1.1_chr5	PGSB	exon	45513376	45513512	.	+	.	ID=LotjaGi5g1v0178200.3.exon.8;Parent=LotjaGi5g1v0178200.3
LjG1.1_chr5	PGSB	CDS	45513376	45513512	.	+	0	ID=LotjaGi5g1v0178200.3.CDS.8;Parent=LotjaGi5g1v0178200.3
LjG1.1_chr5	PGSB	exon	45513591	45513737	.	+	.	ID=LotjaGi5g1v0178200.3.exon.9;Parent=LotjaGi5g1v0178200.3
LjG1.1_chr5	PGSB	CDS	45513591	45513737	.	+	1	ID=LotjaGi5g1v0178200.3.CDS.9;Parent=LotjaGi5g1v0178200.3
LjG1.1_chr5	PGSB	exon	45513874	45513975	.	+	.	ID=LotjaGi5g1v0178200.3.exon.10;Parent=LotjaGi5g1v0178200.3
LjG1.1_chr5	PGSB	CDS	45513874	45513975	.	+	1	ID=LotjaGi5g1v0178200.3.CDS.10;Parent=LotjaGi5g1v0178200.3
LjG1.1_chr5	PGSB	exon	45514299	45514356	.	+	.	ID=LotjaGi5g1v0178200.3.exon.11;Parent=LotjaGi5g1v0178200.3
LjG1.1_chr5	PGSB	CDS	45514299	45514356	.	+	1	ID=LotjaGi5g1v0178200.3.CDS.11;Parent=LotjaGi5g1v0178200.3
LjG1.1_chr5	PGSB	exon	45514443	45514544	.	+	.	ID=LotjaGi5g1v0178200.3.exon.12;Parent=LotjaGi5g1v0178200.3
LjG1.1_chr5	PGSB	CDS	45514443	45514544	.	+	0	ID=LotjaGi5g1v0178200.3.CDS.12;Parent=LotjaGi5g1v0178200.3
LjG1.1_chr5	PGSB	exon	45515073	45515110	.	+	.	ID=LotjaGi5g1v0178200.3.exon.13;Parent=LotjaGi5g1v0178200.3
LjG1.1_chr5	PGSB	CDS	45515073	45515110	.	+	0	ID=LotjaGi5g1v0178200.3.CDS.13;Parent=LotjaGi5g1v0178200.3
LjG1.1_chr5	PGSB	exon	45515538	45515664	.	+	.	ID=LotjaGi5g1v0178200.3.exon.14;Parent=LotjaGi5g1v0178200.3
LjG1.1_chr5	PGSB	CDS	45515538	45515664	.	+	1	ID=LotjaGi5g1v0178200.3.CDS.14;Parent=LotjaGi5g1v0178200.3
LjG1.1_chr5	PGSB	exon	45515755	45515925	.	+	.	ID=LotjaGi5g1v0178200.3.exon.15;Parent=LotjaGi5g1v0178200.3
LjG1.1_chr5	PGSB	CDS	45515755	45515925	.	+	0	ID=LotjaGi5g1v0178200.3.CDS.15;Parent=LotjaGi5g1v0178200.3
LjG1.1_chr5	PGSB	exon	45516026	45516157	.	+	.	ID=LotjaGi5g1v0178200.3.exon.16;Parent=LotjaGi5g1v0178200.3
LjG1.1_chr5	PGSB	CDS	45516026	45516157	.	+	0	ID=LotjaGi5g1v0178200.3.CDS.16;Parent=LotjaGi5g1v0178200.3
LjG1.1_chr5	PGSB	exon	45516463	45516572	.	+	.	ID=LotjaGi5g1v0178200.3.exon.17;Parent=LotjaGi5g1v0178200.3
LjG1.1_chr5	PGSB	CDS	45516463	45516572	.	+	0	ID=LotjaGi5g1v0178200.3.CDS.17;Parent=LotjaGi5g1v0178200.3
LjG1.1_chr5	PGSB	exon	45516689	45516749	.	+	.	ID=LotjaGi5g1v0178200.3.exon.18;Parent=LotjaGi5g1v0178200.3
LjG1.1_chr5	PGSB	CDS	45516689	45516749	.	+	1	ID=LotjaGi5g1v0178200.3.CDS.18;Parent=LotjaGi5g1v0178200.3
LjG1.1_chr5	PGSB	exon	45517031	45517208	.	+	.	ID=LotjaGi5g1v0178200.3.exon.19;Parent=LotjaGi5g1v0178200.3
LjG1.1_chr5	PGSB	CDS	45517031	45517208	.	+	0	ID=LotjaGi5g1v0178200.3.CDS.19;Parent=LotjaGi5g1v0178200.3
LjG1.1_chr5	PGSB	exon	45518313	45518518	.	+	.	ID=LotjaGi5g1v0178200.3.exon.20;Parent=LotjaGi5g1v0178200.3
LjG1.1_chr5	PGSB	CDS	45518313	45518518	.	+	2	ID=LotjaGi5g1v0178200.3.CDS.20;Parent=LotjaGi5g1v0178200.3
LjG1.1_chr5	PGSB	exon	45518601	45518705	.	+	.	ID=LotjaGi5g1v0178200.3.exon.21;Parent=LotjaGi5g1v0178200.3
LjG1.1_chr5	PGSB	CDS	45518601	45518705	.	+	0	ID=LotjaGi5g1v0178200.3.CDS.21;Parent=LotjaGi5g1v0178200.3
LjG1.1_chr5	PGSB	exon	45519090	45519272	.	+	.	ID=LotjaGi5g1v0178200.3.exon.22;Parent=LotjaGi5g1v0178200.3
LjG1.1_chr5	PGSB	CDS	45519090	45519272	.	+	0	ID=LotjaGi5g1v0178200.3.CDS.22;Parent=LotjaGi5g1v0178200.3
LjG1.1_chr5	PGSB	exon	45521523	45521662	.	+	.	ID=LotjaGi5g1v0178200.3.exon.23;Parent=LotjaGi5g1v0178200.3
LjG1.1_chr5	PGSB	CDS	45521523	45521662	.	+	0	ID=LotjaGi5g1v0178200.3.CDS.23;Parent=LotjaGi5g1v0178200.3
LjG1.1_chr5	PGSB	CDS	45523312	45523582	.	+	1	ID=LotjaGi5g1v0178200.3.CDS.24;Parent=LotjaGi5g1v0178200.3
LjG1.1_chr5	PGSB	exon	45523312	45523586	.	+	.	ID=LotjaGi5g1v0178200.3.exon.24;Parent=LotjaGi5g1v0178200.3
LjG1.1_chr5	PGSB	three_prime_UTR	45523583	45523586	.	+	.	ID=LotjaGi5g1v0178200.3.three_prime_UTR.2;Parent=LotjaGi5g1v0178200.3
LjG1.1_chr5	PGSB	exon	45523755	45523763	.	+	.	ID=LotjaGi5g1v0178200.3.exon.25;Parent=LotjaGi5g1v0178200.3
LjG1.1_chr5	PGSB	three_prime_UTR	45523755	45523763	.	+	.	ID=LotjaGi5g1v0178200.3.three_prime_UTR.3;Parent=LotjaGi5g1v0178200.3
LjG1.1_chr5	PGSB	mRNA	45509463	45523404	.	+	.	ID=LotjaGi5g1v0178200.4;Parent=LotjaGi5g1v0178200
LjG1.1_chr5	PGSB	exon	45509463	45509594	.	+	.	ID=LotjaGi5g1v0178200.4.exon.1;Parent=LotjaGi5g1v0178200.4
LjG1.1_chr5	PGSB	five_prime_UTR	45509463	45509594	.	+	.	ID=LotjaGi5g1v0178200.4.five_prime_UTR.1;Parent=LotjaGi5g1v0178200.4
LjG1.1_chr5	PGSB	five_prime_UTR	45510208	45510273	.	+	.	ID=LotjaGi5g1v0178200.4.five_prime_UTR.2;Parent=LotjaGi5g1v0178200.4
LjG1.1_chr5	PGSB	exon	45510208	45510351	.	+	.	ID=LotjaGi5g1v0178200.4.exon.2;Parent=LotjaGi5g1v0178200.4
LjG1.1_chr5	PGSB	CDS	45510274	45510351	.	+	0	ID=LotjaGi5g1v0178200.4.CDS.1;Parent=LotjaGi5g1v0178200.4
LjG1.1_chr5	PGSB	exon	45510465	45510610	.	+	.	ID=LotjaGi5g1v0178200.4.exon.3;Parent=LotjaGi5g1v0178200.4
LjG1.1_chr5	PGSB	CDS	45510465	45510610	.	+	0	ID=LotjaGi5g1v0178200.4.CDS.2;Parent=LotjaGi5g1v0178200.4
LjG1.1_chr5	PGSB	exon	45510686	45510842	.	+	.	ID=LotjaGi5g1v0178200.4.exon.4;Parent=LotjaGi5g1v0178200.4
LjG1.1_chr5	PGSB	CDS	45510686	45510842	.	+	1	ID=LotjaGi5g1v0178200.4.CDS.3;Parent=LotjaGi5g1v0178200.4
LjG1.1_chr5	PGSB	exon	45512351	45512409	.	+	.	ID=LotjaGi5g1v0178200.4.exon.5;Parent=LotjaGi5g1v0178200.4
LjG1.1_chr5	PGSB	CDS	45512351	45512409	.	+	0	ID=LotjaGi5g1v0178200.4.CDS.4;Parent=LotjaGi5g1v0178200.4
LjG1.1_chr5	PGSB	exon	45512864	45513023	.	+	.	ID=LotjaGi5g1v0178200.4.exon.6;Parent=LotjaGi5g1v0178200.4
LjG1.1_chr5	PGSB	CDS	45512864	45513023	.	+	1	ID=LotjaGi5g1v0178200.4.CDS.5;Parent=LotjaGi5g1v0178200.4
LjG1.1_chr5	PGSB	exon	45513114	45513263	.	+	.	ID=LotjaGi5g1v0178200.4.exon.7;Parent=LotjaGi5g1v0178200.4
LjG1.1_chr5	PGSB	CDS	45513114	45513263	.	+	0	ID=LotjaGi5g1v0178200.4.CDS.6;Parent=LotjaGi5g1v0178200.4
LjG1.1_chr5	PGSB	exon	45513376	45513512	.	+	.	ID=LotjaGi5g1v0178200.4.exon.8;Parent=LotjaGi5g1v0178200.4
LjG1.1_chr5	PGSB	CDS	45513376	45513512	.	+	0	ID=LotjaGi5g1v0178200.4.CDS.7;Parent=LotjaGi5g1v0178200.4
LjG1.1_chr5	PGSB	exon	45513591	45513737	.	+	.	ID=LotjaGi5g1v0178200.4.exon.9;Parent=LotjaGi5g1v0178200.4
LjG1.1_chr5	PGSB	CDS	45513591	45513737	.	+	1	ID=LotjaGi5g1v0178200.4.CDS.8;Parent=LotjaGi5g1v0178200.4
LjG1.1_chr5	PGSB	exon	45513874	45513975	.	+	.	ID=LotjaGi5g1v0178200.4.exon.10;Parent=LotjaGi5g1v0178200.4
LjG1.1_chr5	PGSB	CDS	45513874	45513975	.	+	1	ID=LotjaGi5g1v0178200.4.CDS.9;Parent=LotjaGi5g1v0178200.4
LjG1.1_chr5	PGSB	exon	45514299	45514356	.	+	.	ID=LotjaGi5g1v0178200.4.exon.11;Parent=LotjaGi5g1v0178200.4
LjG1.1_chr5	PGSB	CDS	45514299	45514356	.	+	1	ID=LotjaGi5g1v0178200.4.CDS.10;Parent=LotjaGi5g1v0178200.4
LjG1.1_chr5	PGSB	exon	45514443	45514544	.	+	.	ID=LotjaGi5g1v0178200.4.exon.12;Parent=LotjaGi5g1v0178200.4
LjG1.1_chr5	PGSB	CDS	45514443	45514544	.	+	0	ID=LotjaGi5g1v0178200.4.CDS.11;Parent=LotjaGi5g1v0178200.4
LjG1.1_chr5	PGSB	exon	45515073	45515110	.	+	.	ID=LotjaGi5g1v0178200.4.exon.13;Parent=LotjaGi5g1v0178200.4
LjG1.1_chr5	PGSB	CDS	45515073	45515110	.	+	0	ID=LotjaGi5g1v0178200.4.CDS.12;Parent=LotjaGi5g1v0178200.4
LjG1.1_chr5	PGSB	exon	45515538	45515664	.	+	.	ID=LotjaGi5g1v0178200.4.exon.14;Parent=LotjaGi5g1v0178200.4
LjG1.1_chr5	PGSB	CDS	45515538	45515664	.	+	1	ID=LotjaGi5g1v0178200.4.CDS.13;Parent=LotjaGi5g1v0178200.4
LjG1.1_chr5	PGSB	exon	45515755	45515925	.	+	.	ID=LotjaGi5g1v0178200.4.exon.15;Parent=LotjaGi5g1v0178200.4
LjG1.1_chr5	PGSB	CDS	45515755	45515925	.	+	0	ID=LotjaGi5g1v0178200.4.CDS.14;Parent=LotjaGi5g1v0178200.4
LjG1.1_chr5	PGSB	exon	45516026	45516157	.	+	.	ID=LotjaGi5g1v0178200.4.exon.16;Parent=LotjaGi5g1v0178200.4
LjG1.1_chr5	PGSB	CDS	45516026	45516157	.	+	0	ID=LotjaGi5g1v0178200.4.CDS.15;Parent=LotjaGi5g1v0178200.4
LjG1.1_chr5	PGSB	exon	45516463	45516572	.	+	.	ID=LotjaGi5g1v0178200.4.exon.17;Parent=LotjaGi5g1v0178200.4
LjG1.1_chr5	PGSB	CDS	45516463	45516572	.	+	0	ID=LotjaGi5g1v0178200.4.CDS.16;Parent=LotjaGi5g1v0178200.4
LjG1.1_chr5	PGSB	exon	45516689	45516749	.	+	.	ID=LotjaGi5g1v0178200.4.exon.18;Parent=LotjaGi5g1v0178200.4
LjG1.1_chr5	PGSB	CDS	45516689	45516749	.	+	1	ID=LotjaGi5g1v0178200.4.CDS.17;Parent=LotjaGi5g1v0178200.4
LjG1.1_chr5	PGSB	exon	45517031	45517208	.	+	.	ID=LotjaGi5g1v0178200.4.exon.19;Parent=LotjaGi5g1v0178200.4
LjG1.1_chr5	PGSB	CDS	45517031	45517208	.	+	0	ID=LotjaGi5g1v0178200.4.CDS.18;Parent=LotjaGi5g1v0178200.4
LjG1.1_chr5	PGSB	exon	45518313	45518518	.	+	.	ID=LotjaGi5g1v0178200.4.exon.20;Parent=LotjaGi5g1v0178200.4
LjG1.1_chr5	PGSB	CDS	45518313	45518518	.	+	2	ID=LotjaGi5g1v0178200.4.CDS.19;Parent=LotjaGi5g1v0178200.4
LjG1.1_chr5	PGSB	exon	45518601	45518705	.	+	.	ID=LotjaGi5g1v0178200.4.exon.21;Parent=LotjaGi5g1v0178200.4
LjG1.1_chr5	PGSB	CDS	45518601	45518705	.	+	0	ID=LotjaGi5g1v0178200.4.CDS.20;Parent=LotjaGi5g1v0178200.4
LjG1.1_chr5	PGSB	exon	45519090	45519272	.	+	.	ID=LotjaGi5g1v0178200.4.exon.22;Parent=LotjaGi5g1v0178200.4
LjG1.1_chr5	PGSB	CDS	45519090	45519272	.	+	0	ID=LotjaGi5g1v0178200.4.CDS.21;Parent=LotjaGi5g1v0178200.4
LjG1.1_chr5	PGSB	exon	45521523	45521662	.	+	.	ID=LotjaGi5g1v0178200.4.exon.23;Parent=LotjaGi5g1v0178200.4
LjG1.1_chr5	PGSB	CDS	45521523	45521662	.	+	0	ID=LotjaGi5g1v0178200.4.CDS.22;Parent=LotjaGi5g1v0178200.4
LjG1.1_chr5	PGSB	exon	45523302	45523404	.	+	.	ID=LotjaGi5g1v0178200.4.exon.24;Parent=LotjaGi5g1v0178200.4
LjG1.1_chr5	PGSB	CDS	45523302	45523404	.	+	1	ID=LotjaGi5g1v0178200.4.CDS.23;Parent=LotjaGi5g1v0178200.4
LjG1.1_chr5	PGSB	mRNA	45509463	45523763	.	+	.	ID=LotjaGi5g1v0178200.5;Parent=LotjaGi5g1v0178200
LjG1.1_chr5	PGSB	exon	45509463	45509594	.	+	.	ID=LotjaGi5g1v0178200.5.exon.1;Parent=LotjaGi5g1v0178200.5
LjG1.1_chr5	PGSB	five_prime_UTR	45509463	45509594	.	+	.	ID=LotjaGi5g1v0178200.5.five_prime_UTR.1;Parent=LotjaGi5g1v0178200.5
LjG1.1_chr5	PGSB	five_prime_UTR	45510208	45510273	.	+	.	ID=LotjaGi5g1v0178200.5.five_prime_UTR.2;Parent=LotjaGi5g1v0178200.5
LjG1.1_chr5	PGSB	exon	45510208	45510351	.	+	.	ID=LotjaGi5g1v0178200.5.exon.2;Parent=LotjaGi5g1v0178200.5
LjG1.1_chr5	PGSB	CDS	45510274	45510351	.	+	0	ID=LotjaGi5g1v0178200.5.CDS.1;Parent=LotjaGi5g1v0178200.5
LjG1.1_chr5	PGSB	exon	45510465	45510610	.	+	.	ID=LotjaGi5g1v0178200.5.exon.3;Parent=LotjaGi5g1v0178200.5
LjG1.1_chr5	PGSB	CDS	45510465	45510610	.	+	0	ID=LotjaGi5g1v0178200.5.CDS.2;Parent=LotjaGi5g1v0178200.5
LjG1.1_chr5	PGSB	exon	45510686	45510842	.	+	.	ID=LotjaGi5g1v0178200.5.exon.4;Parent=LotjaGi5g1v0178200.5
LjG1.1_chr5	PGSB	CDS	45510686	45510842	.	+	1	ID=LotjaGi5g1v0178200.5.CDS.3;Parent=LotjaGi5g1v0178200.5
LjG1.1_chr5	PGSB	exon	45512351	45512409	.	+	.	ID=LotjaGi5g1v0178200.5.exon.5;Parent=LotjaGi5g1v0178200.5
LjG1.1_chr5	PGSB	CDS	45512351	45512409	.	+	0	ID=LotjaGi5g1v0178200.5.CDS.4;Parent=LotjaGi5g1v0178200.5
LjG1.1_chr5	PGSB	exon	45512864	45513023	.	+	.	ID=LotjaGi5g1v0178200.5.exon.6;Parent=LotjaGi5g1v0178200.5
LjG1.1_chr5	PGSB	CDS	45512864	45513023	.	+	1	ID=LotjaGi5g1v0178200.5.CDS.5;Parent=LotjaGi5g1v0178200.5
LjG1.1_chr5	PGSB	exon	45513114	45513263	.	+	.	ID=LotjaGi5g1v0178200.5.exon.7;Parent=LotjaGi5g1v0178200.5
LjG1.1_chr5	PGSB	CDS	45513114	45513263	.	+	0	ID=LotjaGi5g1v0178200.5.CDS.6;Parent=LotjaGi5g1v0178200.5
LjG1.1_chr5	PGSB	exon	45513376	45513512	.	+	.	ID=LotjaGi5g1v0178200.5.exon.8;Parent=LotjaGi5g1v0178200.5
LjG1.1_chr5	PGSB	CDS	45513376	45513512	.	+	0	ID=LotjaGi5g1v0178200.5.CDS.7;Parent=LotjaGi5g1v0178200.5
LjG1.1_chr5	PGSB	exon	45513591	45513737	.	+	.	ID=LotjaGi5g1v0178200.5.exon.9;Parent=LotjaGi5g1v0178200.5
LjG1.1_chr5	PGSB	CDS	45513591	45513737	.	+	1	ID=LotjaGi5g1v0178200.5.CDS.8;Parent=LotjaGi5g1v0178200.5
LjG1.1_chr5	PGSB	exon	45513874	45513975	.	+	.	ID=LotjaGi5g1v0178200.5.exon.10;Parent=LotjaGi5g1v0178200.5
LjG1.1_chr5	PGSB	CDS	45513874	45513975	.	+	1	ID=LotjaGi5g1v0178200.5.CDS.9;Parent=LotjaGi5g1v0178200.5
LjG1.1_chr5	PGSB	exon	45514299	45514356	.	+	.	ID=LotjaGi5g1v0178200.5.exon.11;Parent=LotjaGi5g1v0178200.5
LjG1.1_chr5	PGSB	CDS	45514299	45514356	.	+	1	ID=LotjaGi5g1v0178200.5.CDS.10;Parent=LotjaGi5g1v0178200.5
LjG1.1_chr5	PGSB	exon	45514443	45514544	.	+	.	ID=LotjaGi5g1v0178200.5.exon.12;Parent=LotjaGi5g1v0178200.5
LjG1.1_chr5	PGSB	CDS	45514443	45514544	.	+	0	ID=LotjaGi5g1v0178200.5.CDS.11;Parent=LotjaGi5g1v0178200.5
LjG1.1_chr5	PGSB	exon	45515073	45515110	.	+	.	ID=LotjaGi5g1v0178200.5.exon.13;Parent=LotjaGi5g1v0178200.5
LjG1.1_chr5	PGSB	CDS	45515073	45515110	.	+	0	ID=LotjaGi5g1v0178200.5.CDS.12;Parent=LotjaGi5g1v0178200.5
LjG1.1_chr5	PGSB	exon	45515538	45515664	.	+	.	ID=LotjaGi5g1v0178200.5.exon.14;Parent=LotjaGi5g1v0178200.5
LjG1.1_chr5	PGSB	CDS	45515538	45515664	.	+	1	ID=LotjaGi5g1v0178200.5.CDS.13;Parent=LotjaGi5g1v0178200.5
LjG1.1_chr5	PGSB	exon	45515755	45515925	.	+	.	ID=LotjaGi5g1v0178200.5.exon.15;Parent=LotjaGi5g1v0178200.5
LjG1.1_chr5	PGSB	CDS	45515755	45515925	.	+	0	ID=LotjaGi5g1v0178200.5.CDS.14;Parent=LotjaGi5g1v0178200.5
LjG1.1_chr5	PGSB	exon	45516026	45516157	.	+	.	ID=LotjaGi5g1v0178200.5.exon.16;Parent=LotjaGi5g1v0178200.5
LjG1.1_chr5	PGSB	CDS	45516026	45516157	.	+	0	ID=LotjaGi5g1v0178200.5.CDS.15;Parent=LotjaGi5g1v0178200.5
LjG1.1_chr5	PGSB	exon	45516463	45516572	.	+	.	ID=LotjaGi5g1v0178200.5.exon.17;Parent=LotjaGi5g1v0178200.5
LjG1.1_chr5	PGSB	CDS	45516463	45516572	.	+	0	ID=LotjaGi5g1v0178200.5.CDS.16;Parent=LotjaGi5g1v0178200.5
LjG1.1_chr5	PGSB	exon	45516689	45516749	.	+	.	ID=LotjaGi5g1v0178200.5.exon.18;Parent=LotjaGi5g1v0178200.5
LjG1.1_chr5	PGSB	CDS	45516689	45516749	.	+	1	ID=LotjaGi5g1v0178200.5.CDS.17;Parent=LotjaGi5g1v0178200.5
LjG1.1_chr5	PGSB	exon	45517031	45517208	.	+	.	ID=LotjaGi5g1v0178200.5.exon.19;Parent=LotjaGi5g1v0178200.5
LjG1.1_chr5	PGSB	CDS	45517031	45517208	.	+	0	ID=LotjaGi5g1v0178200.5.CDS.18;Parent=LotjaGi5g1v0178200.5
LjG1.1_chr5	PGSB	exon	45518313	45518518	.	+	.	ID=LotjaGi5g1v0178200.5.exon.20;Parent=LotjaGi5g1v0178200.5
LjG1.1_chr5	PGSB	CDS	45518313	45518518	.	+	2	ID=LotjaGi5g1v0178200.5.CDS.19;Parent=LotjaGi5g1v0178200.5
LjG1.1_chr5	PGSB	exon	45518601	45518747	.	+	.	ID=LotjaGi5g1v0178200.5.exon.21;Parent=LotjaGi5g1v0178200.5
LjG1.1_chr5	PGSB	CDS	45518601	45518747	.	+	0	ID=LotjaGi5g1v0178200.5.CDS.20;Parent=LotjaGi5g1v0178200.5
LjG1.1_chr5	PGSB	CDS	45518846	45518863	.	+	0	ID=LotjaGi5g1v0178200.5.CDS.21;Parent=LotjaGi5g1v0178200.5
LjG1.1_chr5	PGSB	exon	45518846	45518889	.	+	.	ID=LotjaGi5g1v0178200.5.exon.22;Parent=LotjaGi5g1v0178200.5
LjG1.1_chr5	PGSB	three_prime_UTR	45518864	45518889	.	+	.	ID=LotjaGi5g1v0178200.5.three_prime_UTR.3;Parent=LotjaGi5g1v0178200.5
LjG1.1_chr5	PGSB	exon	45519090	45519272	.	+	.	ID=LotjaGi5g1v0178200.5.exon.23;Parent=LotjaGi5g1v0178200.5
LjG1.1_chr5	PGSB	three_prime_UTR	45519090	45519272	.	+	.	ID=LotjaGi5g1v0178200.5.three_prime_UTR.4;Parent=LotjaGi5g1v0178200.5
LjG1.1_chr5	PGSB	exon	45521523	45521662	.	+	.	ID=LotjaGi5g1v0178200.5.exon.24;Parent=LotjaGi5g1v0178200.5
LjG1.1_chr5	PGSB	three_prime_UTR	45521523	45521662	.	+	.	ID=LotjaGi5g1v0178200.5.three_prime_UTR.5;Parent=LotjaGi5g1v0178200.5
LjG1.1_chr5	PGSB	exon	45523312	45523586	.	+	.	ID=LotjaGi5g1v0178200.5.exon.25;Parent=LotjaGi5g1v0178200.5
LjG1.1_chr5	PGSB	three_prime_UTR	45523312	45523586	.	+	.	ID=LotjaGi5g1v0178200.5.three_prime_UTR.6;Parent=LotjaGi5g1v0178200.5
LjG1.1_chr5	PGSB	exon	45523755	45523763	.	+	.	ID=LotjaGi5g1v0178200.5.exon.26;Parent=LotjaGi5g1v0178200.5
LjG1.1_chr5	PGSB	three_prime_UTR	45523755	45523763	.	+	.	ID=LotjaGi5g1v0178200.5.three_prime_UTR.7;Parent=LotjaGi5g1v0178200.5
LjG1.1_chr5	PGSB	mRNA	45512342	45523763	.	+	.	ID=LotjaGi5g1v0178200.6;Parent=LotjaGi5g1v0178200
LjG1.1_chr5	PGSB	exon	45512342	45512409	.	+	.	ID=LotjaGi5g1v0178200.6.exon.1;Parent=LotjaGi5g1v0178200.6
LjG1.1_chr5	PGSB	CDS	45512342	45512409	.	+	0	ID=LotjaGi5g1v0178200.6.CDS.1;Parent=LotjaGi5g1v0178200.6
LjG1.1_chr5	PGSB	exon	45512864	45513023	.	+	.	ID=LotjaGi5g1v0178200.6.exon.2;Parent=LotjaGi5g1v0178200.6
LjG1.1_chr5	PGSB	CDS	45512864	45513023	.	+	1	ID=LotjaGi5g1v0178200.6.CDS.2;Parent=LotjaGi5g1v0178200.6
LjG1.1_chr5	PGSB	exon	45513114	45513263	.	+	.	ID=LotjaGi5g1v0178200.6.exon.3;Parent=LotjaGi5g1v0178200.6
LjG1.1_chr5	PGSB	CDS	45513114	45513263	.	+	0	ID=LotjaGi5g1v0178200.6.CDS.3;Parent=LotjaGi5g1v0178200.6
LjG1.1_chr5	PGSB	exon	45513376	45513512	.	+	.	ID=LotjaGi5g1v0178200.6.exon.4;Parent=LotjaGi5g1v0178200.6
LjG1.1_chr5	PGSB	CDS	45513376	45513512	.	+	0	ID=LotjaGi5g1v0178200.6.CDS.4;Parent=LotjaGi5g1v0178200.6
LjG1.1_chr5	PGSB	exon	45513591	45513737	.	+	.	ID=LotjaGi5g1v0178200.6.exon.5;Parent=LotjaGi5g1v0178200.6
LjG1.1_chr5	PGSB	CDS	45513591	45513737	.	+	1	ID=LotjaGi5g1v0178200.6.CDS.5;Parent=LotjaGi5g1v0178200.6
LjG1.1_chr5	PGSB	exon	45513874	45513975	.	+	.	ID=LotjaGi5g1v0178200.6.exon.6;Parent=LotjaGi5g1v0178200.6
LjG1.1_chr5	PGSB	CDS	45513874	45513975	.	+	1	ID=LotjaGi5g1v0178200.6.CDS.6;Parent=LotjaGi5g1v0178200.6
LjG1.1_chr5	PGSB	exon	45514299	45514356	.	+	.	ID=LotjaGi5g1v0178200.6.exon.7;Parent=LotjaGi5g1v0178200.6
LjG1.1_chr5	PGSB	CDS	45514299	45514356	.	+	1	ID=LotjaGi5g1v0178200.6.CDS.7;Parent=LotjaGi5g1v0178200.6
LjG1.1_chr5	PGSB	exon	45514443	45514544	.	+	.	ID=LotjaGi5g1v0178200.6.exon.8;Parent=LotjaGi5g1v0178200.6
LjG1.1_chr5	PGSB	CDS	45514443	45514544	.	+	0	ID=LotjaGi5g1v0178200.6.CDS.8;Parent=LotjaGi5g1v0178200.6
LjG1.1_chr5	PGSB	exon	45515073	45515110	.	+	.	ID=LotjaGi5g1v0178200.6.exon.9;Parent=LotjaGi5g1v0178200.6
LjG1.1_chr5	PGSB	CDS	45515073	45515110	.	+	0	ID=LotjaGi5g1v0178200.6.CDS.9;Parent=LotjaGi5g1v0178200.6
LjG1.1_chr5	PGSB	exon	45515538	45515664	.	+	.	ID=LotjaGi5g1v0178200.6.exon.10;Parent=LotjaGi5g1v0178200.6
LjG1.1_chr5	PGSB	CDS	45515538	45515664	.	+	1	ID=LotjaGi5g1v0178200.6.CDS.10;Parent=LotjaGi5g1v0178200.6
LjG1.1_chr5	PGSB	exon	45515755	45515925	.	+	.	ID=LotjaGi5g1v0178200.6.exon.11;Parent=LotjaGi5g1v0178200.6
LjG1.1_chr5	PGSB	CDS	45515755	45515925	.	+	0	ID=LotjaGi5g1v0178200.6.CDS.11;Parent=LotjaGi5g1v0178200.6
LjG1.1_chr5	PGSB	exon	45516026	45516157	.	+	.	ID=LotjaGi5g1v0178200.6.exon.12;Parent=LotjaGi5g1v0178200.6
LjG1.1_chr5	PGSB	CDS	45516026	45516157	.	+	0	ID=LotjaGi5g1v0178200.6.CDS.12;Parent=LotjaGi5g1v0178200.6
LjG1.1_chr5	PGSB	exon	45516463	45516572	.	+	.	ID=LotjaGi5g1v0178200.6.exon.13;Parent=LotjaGi5g1v0178200.6
LjG1.1_chr5	PGSB	CDS	45516463	45516572	.	+	0	ID=LotjaGi5g1v0178200.6.CDS.13;Parent=LotjaGi5g1v0178200.6
LjG1.1_chr5	PGSB	exon	45516689	45516749	.	+	.	ID=LotjaGi5g1v0178200.6.exon.14;Parent=LotjaGi5g1v0178200.6
LjG1.1_chr5	PGSB	CDS	45516689	45516749	.	+	1	ID=LotjaGi5g1v0178200.6.CDS.14;Parent=LotjaGi5g1v0178200.6
LjG1.1_chr5	PGSB	exon	45517031	45517208	.	+	.	ID=LotjaGi5g1v0178200.6.exon.15;Parent=LotjaGi5g1v0178200.6
LjG1.1_chr5	PGSB	CDS	45517031	45517208	.	+	0	ID=LotjaGi5g1v0178200.6.CDS.15;Parent=LotjaGi5g1v0178200.6
LjG1.1_chr5	PGSB	exon	45518313	45518518	.	+	.	ID=LotjaGi5g1v0178200.6.exon.16;Parent=LotjaGi5g1v0178200.6
LjG1.1_chr5	PGSB	CDS	45518313	45518518	.	+	2	ID=LotjaGi5g1v0178200.6.CDS.16;Parent=LotjaGi5g1v0178200.6
LjG1.1_chr5	PGSB	exon	45518601	45518705	.	+	.	ID=LotjaGi5g1v0178200.6.exon.17;Parent=LotjaGi5g1v0178200.6
LjG1.1_chr5	PGSB	CDS	45518601	45518705	.	+	0	ID=LotjaGi5g1v0178200.6.CDS.17;Parent=LotjaGi5g1v0178200.6
LjG1.1_chr5	PGSB	exon	45519090	45519272	.	+	.	ID=LotjaGi5g1v0178200.6.exon.18;Parent=LotjaGi5g1v0178200.6
LjG1.1_chr5	PGSB	CDS	45519090	45519272	.	+	0	ID=LotjaGi5g1v0178200.6.CDS.18;Parent=LotjaGi5g1v0178200.6
LjG1.1_chr5	PGSB	exon	45521523	45521662	.	+	.	ID=LotjaGi5g1v0178200.6.exon.19;Parent=LotjaGi5g1v0178200.6
LjG1.1_chr5	PGSB	CDS	45521523	45521662	.	+	0	ID=LotjaGi5g1v0178200.6.CDS.19;Parent=LotjaGi5g1v0178200.6
LjG1.1_chr5	PGSB	CDS	45523312	45523582	.	+	1	ID=LotjaGi5g1v0178200.6.CDS.20;Parent=LotjaGi5g1v0178200.6
LjG1.1_chr5	PGSB	exon	45523312	45523586	.	+	.	ID=LotjaGi5g1v0178200.6.exon.20;Parent=LotjaGi5g1v0178200.6
LjG1.1_chr5	PGSB	exon	45523755	45523763	.	+	.	ID=LotjaGi5g1v0178200.6.exon.21;Parent=LotjaGi5g1v0178200.6
###
LjG1.1_chr5	PGSB	gene	45529845	45531353	.	+	.	ID=LotjaGi5g1v0178300
LjG1.1_chr5	PGSB	mRNA	45529845	45531353	.	+	.	ID=LotjaGi5g1v0178300.1;Parent=LotjaGi5g1v0178300
LjG1.1_chr5	PGSB	exon	45529845	45530234	.	+	.	ID=LotjaGi5g1v0178300.1.exon.1;Parent=LotjaGi5g1v0178300.1
LjG1.1_chr5	PGSB	five_prime_UTR	45529845	45530234	.	+	.	ID=LotjaGi5g1v0178300.1.five_prime_UTR.1;Parent=LotjaGi5g1v0178300.1
LjG1.1_chr5	PGSB	five_prime_UTR	45530526	45530559	.	+	.	ID=LotjaGi5g1v0178300.1.five_prime_UTR.2;Parent=LotjaGi5g1v0178300.1
LjG1.1_chr5	PGSB	exon	45530526	45531353	.	+	.	ID=LotjaGi5g1v0178300.1.exon.2;Parent=LotjaGi5g1v0178300.1
LjG1.1_chr5	PGSB	CDS	45530560	45531126	.	+	0	ID=LotjaGi5g1v0178300.1.CDS.1;Parent=LotjaGi5g1v0178300.1
LjG1.1_chr5	PGSB	three_prime_UTR	45531127	45531353	.	+	.	ID=LotjaGi5g1v0178300.1.three_prime_UTR.3;Parent=LotjaGi5g1v0178300.1
###
LjG1.1_chr5	PGSB	gene	45542015	45544177	.	+	.	ID=LotjaGi5g1v0178400
LjG1.1_chr5	PGSB	mRNA	45542015	45544177	.	+	.	ID=LotjaGi5g1v0178400.1;Parent=LotjaGi5g1v0178400
LjG1.1_chr5	PGSB	five_prime_UTR	45542015	45542298	.	+	.	ID=LotjaGi5g1v0178400.1.five_prime_UTR.1;Parent=LotjaGi5g1v0178400.1
LjG1.1_chr5	PGSB	exon	45542015	45544177	.	+	.	ID=LotjaGi5g1v0178400.1.exon.1;Parent=LotjaGi5g1v0178400.1
LjG1.1_chr5	PGSB	CDS	45542299	45542835	.	+	0	ID=LotjaGi5g1v0178400.1.CDS.1;Parent=LotjaGi5g1v0178400.1
LjG1.1_chr5	PGSB	three_prime_UTR	45542836	45544177	.	+	.	ID=LotjaGi5g1v0178400.1.three_prime_UTR.2;Parent=LotjaGi5g1v0178400.1
###
LjG1.1_chr5	PGSB	gene	45546483	45549781	.	-	.	ID=LotjaGi5g1v0178500
LjG1.1_chr5	PGSB	mRNA	45546483	45549781	.	-	.	ID=LotjaGi5g1v0178500.1;Parent=LotjaGi5g1v0178500
LjG1.1_chr5	PGSB	three_prime_UTR	45546483	45546720	.	-	.	ID=LotjaGi5g1v0178500.1.three_prime_UTR.1;Parent=LotjaGi5g1v0178500.1
LjG1.1_chr5	PGSB	exon	45546483	45546878	.	-	.	ID=LotjaGi5g1v0178500.1.exon.1;Parent=LotjaGi5g1v0178500.1
LjG1.1_chr5	PGSB	CDS	45546721	45546878	.	-	2	ID=LotjaGi5g1v0178500.1.CDS.1;Parent=LotjaGi5g1v0178500.1
LjG1.1_chr5	PGSB	exon	45547044	45547113	.	-	.	ID=LotjaGi5g1v0178500.1.exon.2;Parent=LotjaGi5g1v0178500.1
LjG1.1_chr5	PGSB	CDS	45547044	45547113	.	-	0	ID=LotjaGi5g1v0178500.1.CDS.2;Parent=LotjaGi5g1v0178500.1
LjG1.1_chr5	PGSB	exon	45547552	45547699	.	-	.	ID=LotjaGi5g1v0178500.1.exon.3;Parent=LotjaGi5g1v0178500.1
LjG1.1_chr5	PGSB	CDS	45547552	45547699	.	-	1	ID=LotjaGi5g1v0178500.1.CDS.3;Parent=LotjaGi5g1v0178500.1
LjG1.1_chr5	PGSB	exon	45547864	45547979	.	-	.	ID=LotjaGi5g1v0178500.1.exon.4;Parent=LotjaGi5g1v0178500.1
LjG1.1_chr5	PGSB	CDS	45547864	45547979	.	-	0	ID=LotjaGi5g1v0178500.1.CDS.4;Parent=LotjaGi5g1v0178500.1
LjG1.1_chr5	PGSB	exon	45548061	45548139	.	-	.	ID=LotjaGi5g1v0178500.1.exon.5;Parent=LotjaGi5g1v0178500.1
LjG1.1_chr5	PGSB	CDS	45548061	45548139	.	-	1	ID=LotjaGi5g1v0178500.1.CDS.5;Parent=LotjaGi5g1v0178500.1
LjG1.1_chr5	PGSB	exon	45548226	45548296	.	-	.	ID=LotjaGi5g1v0178500.1.exon.6;Parent=LotjaGi5g1v0178500.1
LjG1.1_chr5	PGSB	CDS	45548226	45548296	.	-	0	ID=LotjaGi5g1v0178500.1.CDS.6;Parent=LotjaGi5g1v0178500.1
LjG1.1_chr5	PGSB	exon	45548456	45548614	.	-	.	ID=LotjaGi5g1v0178500.1.exon.7;Parent=LotjaGi5g1v0178500.1
LjG1.1_chr5	PGSB	CDS	45548456	45548614	.	-	0	ID=LotjaGi5g1v0178500.1.CDS.7;Parent=LotjaGi5g1v0178500.1
LjG1.1_chr5	PGSB	exon	45548712	45548856	.	-	.	ID=LotjaGi5g1v0178500.1.exon.8;Parent=LotjaGi5g1v0178500.1
LjG1.1_chr5	PGSB	CDS	45548712	45548856	.	-	1	ID=LotjaGi5g1v0178500.1.CDS.8;Parent=LotjaGi5g1v0178500.1
LjG1.1_chr5	PGSB	exon	45548977	45549015	.	-	.	ID=LotjaGi5g1v0178500.1.exon.9;Parent=LotjaGi5g1v0178500.1
LjG1.1_chr5	PGSB	CDS	45548977	45549015	.	-	1	ID=LotjaGi5g1v0178500.1.CDS.9;Parent=LotjaGi5g1v0178500.1
LjG1.1_chr5	PGSB	exon	45549097	45549163	.	-	.	ID=LotjaGi5g1v0178500.1.exon.10;Parent=LotjaGi5g1v0178500.1
LjG1.1_chr5	PGSB	CDS	45549097	45549163	.	-	2	ID=LotjaGi5g1v0178500.1.CDS.10;Parent=LotjaGi5g1v0178500.1
LjG1.1_chr5	PGSB	CDS	45549306	45549375	.	-	0	ID=LotjaGi5g1v0178500.1.CDS.11;Parent=LotjaGi5g1v0178500.1
LjG1.1_chr5	PGSB	exon	45549306	45549781	.	-	.	ID=LotjaGi5g1v0178500.1.exon.11;Parent=LotjaGi5g1v0178500.1
LjG1.1_chr5	PGSB	five_prime_UTR	45549376	45549781	.	-	.	ID=LotjaGi5g1v0178500.1.five_prime_UTR.2;Parent=LotjaGi5g1v0178500.1
LjG1.1_chr5	PGSB	mRNA	45546483	45549781	.	-	.	ID=LotjaGi5g1v0178500.2;Parent=LotjaGi5g1v0178500
LjG1.1_chr5	PGSB	three_prime_UTR	45546483	45546720	.	-	.	ID=LotjaGi5g1v0178500.2.three_prime_UTR.1;Parent=LotjaGi5g1v0178500.2
LjG1.1_chr5	PGSB	exon	45546483	45546878	.	-	.	ID=LotjaGi5g1v0178500.2.exon.1;Parent=LotjaGi5g1v0178500.2
LjG1.1_chr5	PGSB	CDS	45546721	45546878	.	-	2	ID=LotjaGi5g1v0178500.2.CDS.1;Parent=LotjaGi5g1v0178500.2
LjG1.1_chr5	PGSB	exon	45547044	45547113	.	-	.	ID=LotjaGi5g1v0178500.2.exon.2;Parent=LotjaGi5g1v0178500.2
LjG1.1_chr5	PGSB	CDS	45547044	45547113	.	-	0	ID=LotjaGi5g1v0178500.2.CDS.2;Parent=LotjaGi5g1v0178500.2
LjG1.1_chr5	PGSB	exon	45547552	45547699	.	-	.	ID=LotjaGi5g1v0178500.2.exon.3;Parent=LotjaGi5g1v0178500.2
LjG1.1_chr5	PGSB	CDS	45547552	45547699	.	-	1	ID=LotjaGi5g1v0178500.2.CDS.3;Parent=LotjaGi5g1v0178500.2
LjG1.1_chr5	PGSB	exon	45547864	45547979	.	-	.	ID=LotjaGi5g1v0178500.2.exon.4;Parent=LotjaGi5g1v0178500.2
LjG1.1_chr5	PGSB	CDS	45547864	45547979	.	-	0	ID=LotjaGi5g1v0178500.2.CDS.4;Parent=LotjaGi5g1v0178500.2
LjG1.1_chr5	PGSB	exon	45548061	45548139	.	-	.	ID=LotjaGi5g1v0178500.2.exon.5;Parent=LotjaGi5g1v0178500.2
LjG1.1_chr5	PGSB	CDS	45548061	45548139	.	-	1	ID=LotjaGi5g1v0178500.2.CDS.5;Parent=LotjaGi5g1v0178500.2
LjG1.1_chr5	PGSB	exon	45548226	45548296	.	-	.	ID=LotjaGi5g1v0178500.2.exon.6;Parent=LotjaGi5g1v0178500.2
LjG1.1_chr5	PGSB	CDS	45548226	45548296	.	-	0	ID=LotjaGi5g1v0178500.2.CDS.6;Parent=LotjaGi5g1v0178500.2
LjG1.1_chr5	PGSB	exon	45548456	45548614	.	-	.	ID=LotjaGi5g1v0178500.2.exon.7;Parent=LotjaGi5g1v0178500.2
LjG1.1_chr5	PGSB	CDS	45548456	45548614	.	-	0	ID=LotjaGi5g1v0178500.2.CDS.7;Parent=LotjaGi5g1v0178500.2
LjG1.1_chr5	PGSB	exon	45548712	45548856	.	-	.	ID=LotjaGi5g1v0178500.2.exon.8;Parent=LotjaGi5g1v0178500.2
LjG1.1_chr5	PGSB	CDS	45548712	45548856	.	-	1	ID=LotjaGi5g1v0178500.2.CDS.8;Parent=LotjaGi5g1v0178500.2
LjG1.1_chr5	PGSB	exon	45548977	45549015	.	-	.	ID=LotjaGi5g1v0178500.2.exon.9;Parent=LotjaGi5g1v0178500.2
LjG1.1_chr5	PGSB	CDS	45548977	45549015	.	-	1	ID=LotjaGi5g1v0178500.2.CDS.9;Parent=LotjaGi5g1v0178500.2
LjG1.1_chr5	PGSB	exon	45549097	45549163	.	-	.	ID=LotjaGi5g1v0178500.2.exon.10;Parent=LotjaGi5g1v0178500.2
LjG1.1_chr5	PGSB	CDS	45549097	45549163	.	-	2	ID=LotjaGi5g1v0178500.2.CDS.10;Parent=LotjaGi5g1v0178500.2
LjG1.1_chr5	PGSB	CDS	45549306	45549339	.	-	0	ID=LotjaGi5g1v0178500.2.CDS.11;Parent=LotjaGi5g1v0178500.2
LjG1.1_chr5	PGSB	exon	45549306	45549369	.	-	.	ID=LotjaGi5g1v0178500.2.exon.11;Parent=LotjaGi5g1v0178500.2
LjG1.1_chr5	PGSB	five_prime_UTR	45549340	45549369	.	-	.	ID=LotjaGi5g1v0178500.2.five_prime_UTR.2;Parent=LotjaGi5g1v0178500.2
LjG1.1_chr5	PGSB	exon	45549728	45549781	.	-	.	ID=LotjaGi5g1v0178500.2.exon.12;Parent=LotjaGi5g1v0178500.2
LjG1.1_chr5	PGSB	five_prime_UTR	45549728	45549781	.	-	.	ID=LotjaGi5g1v0178500.2.five_prime_UTR.3;Parent=LotjaGi5g1v0178500.2
###
LjG1.1_chr5	PGSB	gene	45582468	45585156	.	+	.	ID=LotjaGi5g1v0178600
LjG1.1_chr5	PGSB	mRNA	45582468	45585156	.	+	.	ID=LotjaGi5g1v0178600.1;Parent=LotjaGi5g1v0178600
LjG1.1_chr5	PGSB	five_prime_UTR	45582468	45583179	.	+	.	ID=LotjaGi5g1v0178600.1.five_prime_UTR.1;Parent=LotjaGi5g1v0178600.1
LjG1.1_chr5	PGSB	exon	45582468	45583479	.	+	.	ID=LotjaGi5g1v0178600.1.exon.1;Parent=LotjaGi5g1v0178600.1
LjG1.1_chr5	PGSB	CDS	45583180	45583479	.	+	0	ID=LotjaGi5g1v0178600.1.CDS.1;Parent=LotjaGi5g1v0178600.1
LjG1.1_chr5	PGSB	CDS	45584069	45584407	.	+	0	ID=LotjaGi5g1v0178600.1.CDS.2;Parent=LotjaGi5g1v0178600.1
LjG1.1_chr5	PGSB	exon	45584069	45585156	.	+	.	ID=LotjaGi5g1v0178600.1.exon.2;Parent=LotjaGi5g1v0178600.1
LjG1.1_chr5	PGSB	three_prime_UTR	45584408	45585156	.	+	.	ID=LotjaGi5g1v0178600.1.three_prime_UTR.2;Parent=LotjaGi5g1v0178600.1
###
LjG1.1_chr5	PGSB	gene	45586848	45587776	.	-	.	ID=LotjaGi5g1v0178700
LjG1.1_chr5	PGSB	mRNA	45586848	45587776	.	-	.	ID=LotjaGi5g1v0178700.1;Parent=LotjaGi5g1v0178700
LjG1.1_chr5	PGSB	exon	45586848	45586997	.	-	.	ID=LotjaGi5g1v0178700.1.exon.1;Parent=LotjaGi5g1v0178700.1
LjG1.1_chr5	PGSB	CDS	45586848	45586997	.	-	0	ID=LotjaGi5g1v0178700.1.CDS.1;Parent=LotjaGi5g1v0178700.1
LjG1.1_chr5	PGSB	exon	45587325	45587465	.	-	.	ID=LotjaGi5g1v0178700.1.exon.2;Parent=LotjaGi5g1v0178700.1
LjG1.1_chr5	PGSB	CDS	45587325	45587465	.	-	0	ID=LotjaGi5g1v0178700.1.CDS.2;Parent=LotjaGi5g1v0178700.1
LjG1.1_chr5	PGSB	CDS	45587694	45587711	.	-	0	ID=LotjaGi5g1v0178700.1.CDS.3;Parent=LotjaGi5g1v0178700.1
LjG1.1_chr5	PGSB	exon	45587694	45587776	.	-	.	ID=LotjaGi5g1v0178700.1.exon.3;Parent=LotjaGi5g1v0178700.1
LjG1.1_chr5	PGSB	mRNA	45586848	45587776	.	-	.	ID=LotjaGi5g1v0178700.2;Parent=LotjaGi5g1v0178700
LjG1.1_chr5	PGSB	exon	45586848	45586997	.	-	.	ID=LotjaGi5g1v0178700.2.exon.1;Parent=LotjaGi5g1v0178700.2
LjG1.1_chr5	PGSB	CDS	45586848	45586997	.	-	0	ID=LotjaGi5g1v0178700.2.CDS.1;Parent=LotjaGi5g1v0178700.2
LjG1.1_chr5	PGSB	exon	45587173	45587273	.	-	.	ID=LotjaGi5g1v0178700.2.exon.2;Parent=LotjaGi5g1v0178700.2
LjG1.1_chr5	PGSB	CDS	45587173	45587273	.	-	2	ID=LotjaGi5g1v0178700.2.CDS.2;Parent=LotjaGi5g1v0178700.2
LjG1.1_chr5	PGSB	exon	45587325	45587400	.	-	.	ID=LotjaGi5g1v0178700.2.exon.3;Parent=LotjaGi5g1v0178700.2
LjG1.1_chr5	PGSB	CDS	45587325	45587400	.	-	0	ID=LotjaGi5g1v0178700.2.CDS.3;Parent=LotjaGi5g1v0178700.2
LjG1.1_chr5	PGSB	CDS	45587694	45587711	.	-	0	ID=LotjaGi5g1v0178700.2.CDS.4;Parent=LotjaGi5g1v0178700.2
LjG1.1_chr5	PGSB	exon	45587694	45587776	.	-	.	ID=LotjaGi5g1v0178700.2.exon.4;Parent=LotjaGi5g1v0178700.2
LjG1.1_chr5	PGSB	mRNA	45587056	45587488	.	-	.	ID=LotjaGi5g1v0178700.3;Parent=LotjaGi5g1v0178700
LjG1.1_chr5	PGSB	exon	45587056	45587245	.	-	.	ID=LotjaGi5g1v0178700.3.exon.1;Parent=LotjaGi5g1v0178700.3
LjG1.1_chr5	PGSB	CDS	45587056	45587245	.	-	1	ID=LotjaGi5g1v0178700.3.CDS.1;Parent=LotjaGi5g1v0178700.3
LjG1.1_chr5	PGSB	exon	45587436	45587488	.	-	.	ID=LotjaGi5g1v0178700.3.exon.2;Parent=LotjaGi5g1v0178700.3
LjG1.1_chr5	PGSB	CDS	45587436	45587488	.	-	0	ID=LotjaGi5g1v0178700.3.CDS.2;Parent=LotjaGi5g1v0178700.3
###
LjG1.1_chr5	PGSB	gene	45586883	45587871	.	+	.	ID=LotjaGi5g1v0178800
LjG1.1_chr5	PGSB	mRNA	45586883	45587871	.	+	.	ID=LotjaGi5g1v0178800.1;Parent=LotjaGi5g1v0178800
LjG1.1_chr5	PGSB	five_prime_UTR	45586883	45586937	.	+	.	ID=LotjaGi5g1v0178800.1.five_prime_UTR.1;Parent=LotjaGi5g1v0178800.1
LjG1.1_chr5	PGSB	exon	45586883	45586994	.	+	.	ID=LotjaGi5g1v0178800.1.exon.1;Parent=LotjaGi5g1v0178800.1
LjG1.1_chr5	PGSB	CDS	45586938	45586994	.	+	0	ID=LotjaGi5g1v0178800.1.CDS.1;Parent=LotjaGi5g1v0178800.1
LjG1.1_chr5	PGSB	exon	45587227	45587260	.	+	.	ID=LotjaGi5g1v0178800.1.exon.2;Parent=LotjaGi5g1v0178800.1
LjG1.1_chr5	PGSB	CDS	45587227	45587260	.	+	0	ID=LotjaGi5g1v0178800.1.CDS.2;Parent=LotjaGi5g1v0178800.1
LjG1.1_chr5	PGSB	exon	45587312	45587524	.	+	.	ID=LotjaGi5g1v0178800.1.exon.3;Parent=LotjaGi5g1v0178800.1
LjG1.1_chr5	PGSB	CDS	45587312	45587524	.	+	2	ID=LotjaGi5g1v0178800.1.CDS.3;Parent=LotjaGi5g1v0178800.1
LjG1.1_chr5	PGSB	CDS	45587583	45587701	.	+	2	ID=LotjaGi5g1v0178800.1.CDS.4;Parent=LotjaGi5g1v0178800.1
LjG1.1_chr5	PGSB	exon	45587583	45587871	.	+	.	ID=LotjaGi5g1v0178800.1.exon.4;Parent=LotjaGi5g1v0178800.1
LjG1.1_chr5	PGSB	three_prime_UTR	45587702	45587871	.	+	.	ID=LotjaGi5g1v0178800.1.three_prime_UTR.2;Parent=LotjaGi5g1v0178800.1
###
###
###
LjG1.1_chr5	PGSB	gene	45637533	45638958	.	-	.	ID=LotjaGi5g1v0179100
LjG1.1_chr5	PGSB	mRNA	45637533	45638958	.	-	.	ID=LotjaGi5g1v0179100.1;Parent=LotjaGi5g1v0179100
LjG1.1_chr5	PGSB	three_prime_UTR	45637533	45637919	.	-	.	ID=LotjaGi5g1v0179100.1.three_prime_UTR.1;Parent=LotjaGi5g1v0179100.1
LjG1.1_chr5	PGSB	exon	45637533	45638333	.	-	.	ID=LotjaGi5g1v0179100.1.exon.1;Parent=LotjaGi5g1v0179100.1
LjG1.1_chr5	PGSB	CDS	45637920	45638333	.	-	0	ID=LotjaGi5g1v0179100.1.CDS.1;Parent=LotjaGi5g1v0179100.1
LjG1.1_chr5	PGSB	CDS	45638584	45638880	.	-	0	ID=LotjaGi5g1v0179100.1.CDS.2;Parent=LotjaGi5g1v0179100.1
LjG1.1_chr5	PGSB	exon	45638584	45638958	.	-	.	ID=LotjaGi5g1v0179100.1.exon.2;Parent=LotjaGi5g1v0179100.1
LjG1.1_chr5	PGSB	five_prime_UTR	45638881	45638958	.	-	.	ID=LotjaGi5g1v0179100.1.five_prime_UTR.2;Parent=LotjaGi5g1v0179100.1
###
LjG1.1_chr5	PGSB	gene	45656992	45670521	.	-	.	ID=LotjaGi5g1v0179200
LjG1.1_chr5	PGSB	mRNA	45656992	45670521	.	-	.	ID=LotjaGi5g1v0179200.1;Parent=LotjaGi5g1v0179200
LjG1.1_chr5	PGSB	three_prime_UTR	45656992	45657970	.	-	.	ID=LotjaGi5g1v0179200.1.three_prime_UTR.1;Parent=LotjaGi5g1v0179200.1
LjG1.1_chr5	PGSB	exon	45656992	45658317	.	-	.	ID=LotjaGi5g1v0179200.1.exon.1;Parent=LotjaGi5g1v0179200.1
LjG1.1_chr5	PGSB	CDS	45657971	45658317	.	-	2	ID=LotjaGi5g1v0179200.1.CDS.1;Parent=LotjaGi5g1v0179200.1
LjG1.1_chr5	PGSB	exon	45664502	45664641	.	-	.	ID=LotjaGi5g1v0179200.1.exon.2;Parent=LotjaGi5g1v0179200.1
LjG1.1_chr5	PGSB	CDS	45664502	45664641	.	-	1	ID=LotjaGi5g1v0179200.1.CDS.2;Parent=LotjaGi5g1v0179200.1
LjG1.1_chr5	PGSB	exon	45665052	45665122	.	-	.	ID=LotjaGi5g1v0179200.1.exon.3;Parent=LotjaGi5g1v0179200.1
LjG1.1_chr5	PGSB	CDS	45665052	45665122	.	-	0	ID=LotjaGi5g1v0179200.1.CDS.3;Parent=LotjaGi5g1v0179200.1
LjG1.1_chr5	PGSB	exon	45665299	45665499	.	-	.	ID=LotjaGi5g1v0179200.1.exon.4;Parent=LotjaGi5g1v0179200.1
LjG1.1_chr5	PGSB	CDS	45665299	45665499	.	-	0	ID=LotjaGi5g1v0179200.1.CDS.4;Parent=LotjaGi5g1v0179200.1
LjG1.1_chr5	PGSB	exon	45665599	45665949	.	-	.	ID=LotjaGi5g1v0179200.1.exon.5;Parent=LotjaGi5g1v0179200.1
LjG1.1_chr5	PGSB	CDS	45665599	45665949	.	-	0	ID=LotjaGi5g1v0179200.1.CDS.5;Parent=LotjaGi5g1v0179200.1
LjG1.1_chr5	PGSB	exon	45667936	45668135	.	-	.	ID=LotjaGi5g1v0179200.1.exon.6;Parent=LotjaGi5g1v0179200.1
LjG1.1_chr5	PGSB	CDS	45667936	45668135	.	-	2	ID=LotjaGi5g1v0179200.1.CDS.6;Parent=LotjaGi5g1v0179200.1
LjG1.1_chr5	PGSB	exon	45668393	45668701	.	-	.	ID=LotjaGi5g1v0179200.1.exon.7;Parent=LotjaGi5g1v0179200.1
LjG1.1_chr5	PGSB	CDS	45668393	45668701	.	-	2	ID=LotjaGi5g1v0179200.1.CDS.7;Parent=LotjaGi5g1v0179200.1
LjG1.1_chr5	PGSB	CDS	45670253	45670292	.	-	0	ID=LotjaGi5g1v0179200.1.CDS.8;Parent=LotjaGi5g1v0179200.1
LjG1.1_chr5	PGSB	exon	45670253	45670521	.	-	.	ID=LotjaGi5g1v0179200.1.exon.8;Parent=LotjaGi5g1v0179200.1
LjG1.1_chr5	PGSB	five_prime_UTR	45670293	45670521	.	-	.	ID=LotjaGi5g1v0179200.1.five_prime_UTR.2;Parent=LotjaGi5g1v0179200.1
LjG1.1_chr5	PGSB	mRNA	45657971	45668979	.	-	.	ID=LotjaGi5g1v0179200.2;Parent=LotjaGi5g1v0179200
LjG1.1_chr5	PGSB	exon	45657971	45658317	.	-	.	ID=LotjaGi5g1v0179200.2.exon.1;Parent=LotjaGi5g1v0179200.2
LjG1.1_chr5	PGSB	CDS	45657971	45658317	.	-	2	ID=LotjaGi5g1v0179200.2.CDS.1;Parent=LotjaGi5g1v0179200.2
LjG1.1_chr5	PGSB	exon	45664502	45664641	.	-	.	ID=LotjaGi5g1v0179200.2.exon.2;Parent=LotjaGi5g1v0179200.2
LjG1.1_chr5	PGSB	CDS	45664502	45664641	.	-	1	ID=LotjaGi5g1v0179200.2.CDS.2;Parent=LotjaGi5g1v0179200.2
LjG1.1_chr5	PGSB	exon	45665052	45665122	.	-	.	ID=LotjaGi5g1v0179200.2.exon.3;Parent=LotjaGi5g1v0179200.2
LjG1.1_chr5	PGSB	CDS	45665052	45665122	.	-	0	ID=LotjaGi5g1v0179200.2.CDS.3;Parent=LotjaGi5g1v0179200.2
LjG1.1_chr5	PGSB	exon	45665299	45665499	.	-	.	ID=LotjaGi5g1v0179200.2.exon.4;Parent=LotjaGi5g1v0179200.2
LjG1.1_chr5	PGSB	CDS	45665299	45665499	.	-	0	ID=LotjaGi5g1v0179200.2.CDS.4;Parent=LotjaGi5g1v0179200.2
LjG1.1_chr5	PGSB	exon	45665599	45665949	.	-	.	ID=LotjaGi5g1v0179200.2.exon.5;Parent=LotjaGi5g1v0179200.2
LjG1.1_chr5	PGSB	CDS	45665599	45665949	.	-	0	ID=LotjaGi5g1v0179200.2.CDS.5;Parent=LotjaGi5g1v0179200.2
LjG1.1_chr5	PGSB	exon	45667936	45668135	.	-	.	ID=LotjaGi5g1v0179200.2.exon.6;Parent=LotjaGi5g1v0179200.2
LjG1.1_chr5	PGSB	CDS	45667936	45668135	.	-	2	ID=LotjaGi5g1v0179200.2.CDS.6;Parent=LotjaGi5g1v0179200.2
LjG1.1_chr5	PGSB	CDS	45668393	45668654	.	-	0	ID=LotjaGi5g1v0179200.2.CDS.7;Parent=LotjaGi5g1v0179200.2
LjG1.1_chr5	PGSB	exon	45668393	45668701	.	-	.	ID=LotjaGi5g1v0179200.2.exon.7;Parent=LotjaGi5g1v0179200.2
LjG1.1_chr5	PGSB	five_prime_UTR	45668655	45668701	.	-	.	ID=LotjaGi5g1v0179200.2.five_prime_UTR.1;Parent=LotjaGi5g1v0179200.2
LjG1.1_chr5	PGSB	exon	45668971	45668979	.	-	.	ID=LotjaGi5g1v0179200.2.exon.8;Parent=LotjaGi5g1v0179200.2
LjG1.1_chr5	PGSB	five_prime_UTR	45668971	45668979	.	-	.	ID=LotjaGi5g1v0179200.2.five_prime_UTR.2;Parent=LotjaGi5g1v0179200.2
###
LjG1.1_chr5	PGSB	gene	45695135	45700583	.	+	.	ID=LotjaGi5g1v0179300
LjG1.1_chr5	PGSB	mRNA	45695135	45700583	.	+	.	ID=LotjaGi5g1v0179300.1;Parent=LotjaGi5g1v0179300
LjG1.1_chr5	PGSB	five_prime_UTR	45695135	45695470	.	+	.	ID=LotjaGi5g1v0179300.1.five_prime_UTR.1;Parent=LotjaGi5g1v0179300.1
LjG1.1_chr5	PGSB	exon	45695135	45695538	.	+	.	ID=LotjaGi5g1v0179300.1.exon.1;Parent=LotjaGi5g1v0179300.1
LjG1.1_chr5	PGSB	CDS	45695471	45695538	.	+	0	ID=LotjaGi5g1v0179300.1.CDS.1;Parent=LotjaGi5g1v0179300.1
LjG1.1_chr5	PGSB	exon	45697411	45697525	.	+	.	ID=LotjaGi5g1v0179300.1.exon.2;Parent=LotjaGi5g1v0179300.1
LjG1.1_chr5	PGSB	CDS	45697411	45697525	.	+	1	ID=LotjaGi5g1v0179300.1.CDS.2;Parent=LotjaGi5g1v0179300.1
LjG1.1_chr5	PGSB	exon	45698334	45698423	.	+	.	ID=LotjaGi5g1v0179300.1.exon.3;Parent=LotjaGi5g1v0179300.1
LjG1.1_chr5	PGSB	CDS	45698334	45698423	.	+	0	ID=LotjaGi5g1v0179300.1.CDS.3;Parent=LotjaGi5g1v0179300.1
LjG1.1_chr5	PGSB	exon	45698501	45698599	.	+	.	ID=LotjaGi5g1v0179300.1.exon.4;Parent=LotjaGi5g1v0179300.1
LjG1.1_chr5	PGSB	CDS	45698501	45698599	.	+	0	ID=LotjaGi5g1v0179300.1.CDS.4;Parent=LotjaGi5g1v0179300.1
LjG1.1_chr5	PGSB	CDS	45698704	45698802	.	+	0	ID=LotjaGi5g1v0179300.1.CDS.5;Parent=LotjaGi5g1v0179300.1
LjG1.1_chr5	PGSB	exon	45698704	45700583	.	+	.	ID=LotjaGi5g1v0179300.1.exon.5;Parent=LotjaGi5g1v0179300.1
LjG1.1_chr5	PGSB	three_prime_UTR	45698803	45700583	.	+	.	ID=LotjaGi5g1v0179300.1.three_prime_UTR.2;Parent=LotjaGi5g1v0179300.1
###
LjG1.1_chr5	PGSB	gene	45705394	45710358	.	+	.	ID=LotjaGi5g1v0179400
LjG1.1_chr5	PGSB	mRNA	45705394	45710358	.	+	.	ID=LotjaGi5g1v0179400.1;Parent=LotjaGi5g1v0179400
LjG1.1_chr5	PGSB	five_prime_UTR	45705394	45705467	.	+	.	ID=LotjaGi5g1v0179400.1.five_prime_UTR.1;Parent=LotjaGi5g1v0179400.1
LjG1.1_chr5	PGSB	exon	45705394	45706009	.	+	.	ID=LotjaGi5g1v0179400.1.exon.1;Parent=LotjaGi5g1v0179400.1
LjG1.1_chr5	PGSB	CDS	45705468	45706009	.	+	0	ID=LotjaGi5g1v0179400.1.CDS.1;Parent=LotjaGi5g1v0179400.1
LjG1.1_chr5	PGSB	exon	45706445	45706766	.	+	.	ID=LotjaGi5g1v0179400.1.exon.2;Parent=LotjaGi5g1v0179400.1
LjG1.1_chr5	PGSB	CDS	45706445	45706766	.	+	1	ID=LotjaGi5g1v0179400.1.CDS.2;Parent=LotjaGi5g1v0179400.1
LjG1.1_chr5	PGSB	CDS	45707021	45707263	.	+	0	ID=LotjaGi5g1v0179400.1.CDS.3;Parent=LotjaGi5g1v0179400.1
LjG1.1_chr5	PGSB	exon	45707021	45710358	.	+	.	ID=LotjaGi5g1v0179400.1.exon.3;Parent=LotjaGi5g1v0179400.1
LjG1.1_chr5	PGSB	three_prime_UTR	45707264	45710358	.	+	.	ID=LotjaGi5g1v0179400.1.three_prime_UTR.2;Parent=LotjaGi5g1v0179400.1
###
LjG1.1_chr5	PGSB	gene	45705394	45713974	.	-	.	ID=LotjaGi5g1v0179500
LjG1.1_chr5	PGSB	mRNA	45705394	45710358	.	-	.	ID=LotjaGi5g1v0179500.1;Parent=LotjaGi5g1v0179500
LjG1.1_chr5	PGSB	three_prime_UTR	45705394	45708527	.	-	.	ID=LotjaGi5g1v0179500.1.three_prime_UTR.1;Parent=LotjaGi5g1v0179500.1
LjG1.1_chr5	PGSB	exon	45705394	45708728	.	-	.	ID=LotjaGi5g1v0179500.1.exon.1;Parent=LotjaGi5g1v0179500.1
LjG1.1_chr5	PGSB	CDS	45708528	45708728	.	-	0	ID=LotjaGi5g1v0179500.1.CDS.1;Parent=LotjaGi5g1v0179500.1
LjG1.1_chr5	PGSB	exon	45708844	45709162	.	-	.	ID=LotjaGi5g1v0179500.1.exon.2;Parent=LotjaGi5g1v0179500.1
LjG1.1_chr5	PGSB	CDS	45708844	45709162	.	-	1	ID=LotjaGi5g1v0179500.1.CDS.2;Parent=LotjaGi5g1v0179500.1
LjG1.1_chr5	PGSB	CDS	45709381	45709586	.	-	0	ID=LotjaGi5g1v0179500.1.CDS.3;Parent=LotjaGi5g1v0179500.1
LjG1.1_chr5	PGSB	exon	45709381	45709628	.	-	.	ID=LotjaGi5g1v0179500.1.exon.3;Parent=LotjaGi5g1v0179500.1
LjG1.1_chr5	PGSB	five_prime_UTR	45709587	45709628	.	-	.	ID=LotjaGi5g1v0179500.1.five_prime_UTR.2;Parent=LotjaGi5g1v0179500.1
LjG1.1_chr5	PGSB	exon	45709737	45710358	.	-	.	ID=LotjaGi5g1v0179500.1.exon.4;Parent=LotjaGi5g1v0179500.1
LjG1.1_chr5	PGSB	five_prime_UTR	45709737	45710358	.	-	.	ID=LotjaGi5g1v0179500.1.five_prime_UTR.3;Parent=LotjaGi5g1v0179500.1
LjG1.1_chr5	PGSB	mRNA	45705394	45713974	.	-	.	ID=LotjaGi5g1v0179500.2;Parent=LotjaGi5g1v0179500
LjG1.1_chr5	PGSB	three_prime_UTR	45705394	45708527	.	-	.	ID=LotjaGi5g1v0179500.2.three_prime_UTR.1;Parent=LotjaGi5g1v0179500.2
LjG1.1_chr5	PGSB	exon	45705394	45708728	.	-	.	ID=LotjaGi5g1v0179500.2.exon.1;Parent=LotjaGi5g1v0179500.2
LjG1.1_chr5	PGSB	CDS	45708528	45708728	.	-	0	ID=LotjaGi5g1v0179500.2.CDS.1;Parent=LotjaGi5g1v0179500.2
LjG1.1_chr5	PGSB	exon	45708844	45709162	.	-	.	ID=LotjaGi5g1v0179500.2.exon.2;Parent=LotjaGi5g1v0179500.2
LjG1.1_chr5	PGSB	CDS	45708844	45709162	.	-	1	ID=LotjaGi5g1v0179500.2.CDS.2;Parent=LotjaGi5g1v0179500.2
LjG1.1_chr5	PGSB	exon	45709381	45709628	.	-	.	ID=LotjaGi5g1v0179500.2.exon.3;Parent=LotjaGi5g1v0179500.2
LjG1.1_chr5	PGSB	CDS	45709381	45709628	.	-	0	ID=LotjaGi5g1v0179500.2.CDS.3;Parent=LotjaGi5g1v0179500.2
LjG1.1_chr5	PGSB	CDS	45709935	45710036	.	-	0	ID=LotjaGi5g1v0179500.2.CDS.4;Parent=LotjaGi5g1v0179500.2
LjG1.1_chr5	PGSB	exon	45709935	45710173	.	-	.	ID=LotjaGi5g1v0179500.2.exon.4;Parent=LotjaGi5g1v0179500.2
LjG1.1_chr5	PGSB	five_prime_UTR	45710037	45710173	.	-	.	ID=LotjaGi5g1v0179500.2.five_prime_UTR.2;Parent=LotjaGi5g1v0179500.2
LjG1.1_chr5	PGSB	exon	45713849	45713974	.	-	.	ID=LotjaGi5g1v0179500.2.exon.5;Parent=LotjaGi5g1v0179500.2
LjG1.1_chr5	PGSB	five_prime_UTR	45713849	45713974	.	-	.	ID=LotjaGi5g1v0179500.2.five_prime_UTR.3;Parent=LotjaGi5g1v0179500.2
LjG1.1_chr5	PGSB	mRNA	45705394	45713974	.	-	.	ID=LotjaGi5g1v0179500.3;Parent=LotjaGi5g1v0179500
LjG1.1_chr5	PGSB	three_prime_UTR	45705394	45708527	.	-	.	ID=LotjaGi5g1v0179500.3.three_prime_UTR.1;Parent=LotjaGi5g1v0179500.3
LjG1.1_chr5	PGSB	exon	45705394	45708728	.	-	.	ID=LotjaGi5g1v0179500.3.exon.1;Parent=LotjaGi5g1v0179500.3
LjG1.1_chr5	PGSB	CDS	45708528	45708728	.	-	0	ID=LotjaGi5g1v0179500.3.CDS.1;Parent=LotjaGi5g1v0179500.3
LjG1.1_chr5	PGSB	exon	45708844	45709162	.	-	.	ID=LotjaGi5g1v0179500.3.exon.2;Parent=LotjaGi5g1v0179500.3
LjG1.1_chr5	PGSB	CDS	45708844	45709162	.	-	1	ID=LotjaGi5g1v0179500.3.CDS.2;Parent=LotjaGi5g1v0179500.3
LjG1.1_chr5	PGSB	exon	45709381	45709628	.	-	.	ID=LotjaGi5g1v0179500.3.exon.3;Parent=LotjaGi5g1v0179500.3
LjG1.1_chr5	PGSB	CDS	45709381	45709628	.	-	0	ID=LotjaGi5g1v0179500.3.CDS.3;Parent=LotjaGi5g1v0179500.3
LjG1.1_chr5	PGSB	CDS	45713584	45713790	.	-	0	ID=LotjaGi5g1v0179500.3.CDS.4;Parent=LotjaGi5g1v0179500.3
LjG1.1_chr5	PGSB	exon	45713584	45713974	.	-	.	ID=LotjaGi5g1v0179500.3.exon.4;Parent=LotjaGi5g1v0179500.3
LjG1.1_chr5	PGSB	five_prime_UTR	45713791	45713974	.	-	.	ID=LotjaGi5g1v0179500.3.five_prime_UTR.2;Parent=LotjaGi5g1v0179500.3
LjG1.1_chr5	PGSB	mRNA	45711220	45713847	.	-	.	ID=LotjaGi5g1v0179500.4;Parent=LotjaGi5g1v0179500
LjG1.1_chr5	PGSB	three_prime_UTR	45711220	45711628	.	-	.	ID=LotjaGi5g1v0179500.4.three_prime_UTR.1;Parent=LotjaGi5g1v0179500.4
LjG1.1_chr5	PGSB	exon	45711220	45711739	.	-	.	ID=LotjaGi5g1v0179500.4.exon.1;Parent=LotjaGi5g1v0179500.4
LjG1.1_chr5	PGSB	CDS	45711629	45711739	.	-	0	ID=LotjaGi5g1v0179500.4.CDS.1;Parent=LotjaGi5g1v0179500.4
LjG1.1_chr5	PGSB	exon	45711878	45712196	.	-	.	ID=LotjaGi5g1v0179500.4.exon.2;Parent=LotjaGi5g1v0179500.4
LjG1.1_chr5	PGSB	CDS	45711878	45712196	.	-	1	ID=LotjaGi5g1v0179500.4.CDS.2;Parent=LotjaGi5g1v0179500.4
LjG1.1_chr5	PGSB	exon	45712396	45712643	.	-	.	ID=LotjaGi5g1v0179500.4.exon.3;Parent=LotjaGi5g1v0179500.4
LjG1.1_chr5	PGSB	CDS	45712396	45712643	.	-	0	ID=LotjaGi5g1v0179500.4.CDS.3;Parent=LotjaGi5g1v0179500.4
LjG1.1_chr5	PGSB	CDS	45713584	45713790	.	-	0	ID=LotjaGi5g1v0179500.4.CDS.4;Parent=LotjaGi5g1v0179500.4
LjG1.1_chr5	PGSB	exon	45713584	45713847	.	-	.	ID=LotjaGi5g1v0179500.4.exon.4;Parent=LotjaGi5g1v0179500.4
LjG1.1_chr5	PGSB	five_prime_UTR	45713791	45713847	.	-	.	ID=LotjaGi5g1v0179500.4.five_prime_UTR.2;Parent=LotjaGi5g1v0179500.4
###
LjG1.1_chr5	PGSB	gene	45735573	45738130	.	-	.	ID=LotjaGi5g1v0179600
LjG1.1_chr5	PGSB	mRNA	45735573	45738120	.	-	.	ID=LotjaGi5g1v0179600.1;Parent=LotjaGi5g1v0179600
LjG1.1_chr5	PGSB	three_prime_UTR	45735573	45735823	.	-	.	ID=LotjaGi5g1v0179600.1.three_prime_UTR.1;Parent=LotjaGi5g1v0179600.1
LjG1.1_chr5	PGSB	exon	45735573	45736069	.	-	.	ID=LotjaGi5g1v0179600.1.exon.1;Parent=LotjaGi5g1v0179600.1
LjG1.1_chr5	PGSB	CDS	45735824	45736069	.	-	0	ID=LotjaGi5g1v0179600.1.CDS.1;Parent=LotjaGi5g1v0179600.1
LjG1.1_chr5	PGSB	CDS	45736145	45736405	.	-	0	ID=LotjaGi5g1v0179600.1.CDS.2;Parent=LotjaGi5g1v0179600.1
LjG1.1_chr5	PGSB	exon	45736145	45738120	.	-	.	ID=LotjaGi5g1v0179600.1.exon.2;Parent=LotjaGi5g1v0179600.1
LjG1.1_chr5	PGSB	five_prime_UTR	45736406	45738120	.	-	.	ID=LotjaGi5g1v0179600.1.five_prime_UTR.2;Parent=LotjaGi5g1v0179600.1
LjG1.1_chr5	PGSB	mRNA	45735573	45738120	.	-	.	ID=LotjaGi5g1v0179600.2;Parent=LotjaGi5g1v0179600
LjG1.1_chr5	PGSB	three_prime_UTR	45735573	45735823	.	-	.	ID=LotjaGi5g1v0179600.2.three_prime_UTR.1;Parent=LotjaGi5g1v0179600.2
LjG1.1_chr5	PGSB	exon	45735573	45736069	.	-	.	ID=LotjaGi5g1v0179600.2.exon.1;Parent=LotjaGi5g1v0179600.2
LjG1.1_chr5	PGSB	CDS	45735824	45736069	.	-	0	ID=LotjaGi5g1v0179600.2.CDS.1;Parent=LotjaGi5g1v0179600.2
LjG1.1_chr5	PGSB	exon	45736145	45736463	.	-	.	ID=LotjaGi5g1v0179600.2.exon.2;Parent=LotjaGi5g1v0179600.2
LjG1.1_chr5	PGSB	CDS	45736145	45736463	.	-	1	ID=LotjaGi5g1v0179600.2.CDS.2;Parent=LotjaGi5g1v0179600.2
LjG1.1_chr5	PGSB	CDS	45737149	45737354	.	-	0	ID=LotjaGi5g1v0179600.2.CDS.3;Parent=LotjaGi5g1v0179600.2
LjG1.1_chr5	PGSB	exon	45737149	45738120	.	-	.	ID=LotjaGi5g1v0179600.2.exon.3;Parent=LotjaGi5g1v0179600.2
LjG1.1_chr5	PGSB	five_prime_UTR	45737355	45738120	.	-	.	ID=LotjaGi5g1v0179600.2.five_prime_UTR.2;Parent=LotjaGi5g1v0179600.2
LjG1.1_chr5	PGSB	mRNA	45735573	45738130	.	-	.	ID=LotjaGi5g1v0179600.3;Parent=LotjaGi5g1v0179600
LjG1.1_chr5	PGSB	three_prime_UTR	45735573	45736138	.	-	.	ID=LotjaGi5g1v0179600.3.three_prime_UTR.1;Parent=LotjaGi5g1v0179600.3
LjG1.1_chr5	PGSB	exon	45735573	45736463	.	-	.	ID=LotjaGi5g1v0179600.3.exon.1;Parent=LotjaGi5g1v0179600.3
LjG1.1_chr5	PGSB	CDS	45736139	45736463	.	-	1	ID=LotjaGi5g1v0179600.3.CDS.1;Parent=LotjaGi5g1v0179600.3
LjG1.1_chr5	PGSB	CDS	45737149	45737354	.	-	0	ID=LotjaGi5g1v0179600.3.CDS.2;Parent=LotjaGi5g1v0179600.3
LjG1.1_chr5	PGSB	exon	45737149	45738130	.	-	.	ID=LotjaGi5g1v0179600.3.exon.2;Parent=LotjaGi5g1v0179600.3
LjG1.1_chr5	PGSB	five_prime_UTR	45737355	45738130	.	-	.	ID=LotjaGi5g1v0179600.3.five_prime_UTR.2;Parent=LotjaGi5g1v0179600.3
LjG1.1_chr5	PGSB	mRNA	45735752	45738097	.	-	.	ID=LotjaGi5g1v0179600.4;Parent=LotjaGi5g1v0179600
LjG1.1_chr5	PGSB	three_prime_UTR	45735752	45735823	.	-	.	ID=LotjaGi5g1v0179600.4.three_prime_UTR.1;Parent=LotjaGi5g1v0179600.4
LjG1.1_chr5	PGSB	exon	45735752	45736069	.	-	.	ID=LotjaGi5g1v0179600.4.exon.1;Parent=LotjaGi5g1v0179600.4
LjG1.1_chr5	PGSB	CDS	45735824	45736069	.	-	0	ID=LotjaGi5g1v0179600.4.CDS.1;Parent=LotjaGi5g1v0179600.4
LjG1.1_chr5	PGSB	exon	45736145	45736463	.	-	.	ID=LotjaGi5g1v0179600.4.exon.2;Parent=LotjaGi5g1v0179600.4
LjG1.1_chr5	PGSB	CDS	45736145	45736463	.	-	1	ID=LotjaGi5g1v0179600.4.CDS.2;Parent=LotjaGi5g1v0179600.4
LjG1.1_chr5	PGSB	CDS	45737149	45737354	.	-	0	ID=LotjaGi5g1v0179600.4.CDS.3;Parent=LotjaGi5g1v0179600.4
LjG1.1_chr5	PGSB	exon	45737149	45737396	.	-	.	ID=LotjaGi5g1v0179600.4.exon.3;Parent=LotjaGi5g1v0179600.4
LjG1.1_chr5	PGSB	five_prime_UTR	45737355	45737396	.	-	.	ID=LotjaGi5g1v0179600.4.five_prime_UTR.2;Parent=LotjaGi5g1v0179600.4
LjG1.1_chr5	PGSB	exon	45737679	45738097	.	-	.	ID=LotjaGi5g1v0179600.4.exon.4;Parent=LotjaGi5g1v0179600.4
LjG1.1_chr5	PGSB	five_prime_UTR	45737679	45738097	.	-	.	ID=LotjaGi5g1v0179600.4.five_prime_UTR.3;Parent=LotjaGi5g1v0179600.4
###
LjG1.1_chr5	PGSB	gene	45740307	45744225	.	-	.	ID=LotjaGi5g1v0179700
LjG1.1_chr5	PGSB	mRNA	45740307	45744225	.	-	.	ID=LotjaGi5g1v0179700.1;Parent=LotjaGi5g1v0179700
LjG1.1_chr5	PGSB	three_prime_UTR	45740307	45740820	.	-	.	ID=LotjaGi5g1v0179700.1.three_prime_UTR.1;Parent=LotjaGi5g1v0179700.1
LjG1.1_chr5	PGSB	exon	45740307	45740878	.	-	.	ID=LotjaGi5g1v0179700.1.exon.1;Parent=LotjaGi5g1v0179700.1
LjG1.1_chr5	PGSB	CDS	45740821	45740878	.	-	1	ID=LotjaGi5g1v0179700.1.CDS.1;Parent=LotjaGi5g1v0179700.1
LjG1.1_chr5	PGSB	exon	45740982	45741072	.	-	.	ID=LotjaGi5g1v0179700.1.exon.2;Parent=LotjaGi5g1v0179700.1
LjG1.1_chr5	PGSB	CDS	45740982	45741072	.	-	2	ID=LotjaGi5g1v0179700.1.CDS.2;Parent=LotjaGi5g1v0179700.1
LjG1.1_chr5	PGSB	exon	45741152	45741353	.	-	.	ID=LotjaGi5g1v0179700.1.exon.3;Parent=LotjaGi5g1v0179700.1
LjG1.1_chr5	PGSB	CDS	45741152	45741353	.	-	0	ID=LotjaGi5g1v0179700.1.CDS.3;Parent=LotjaGi5g1v0179700.1
LjG1.1_chr5	PGSB	exon	45741749	45742549	.	-	.	ID=LotjaGi5g1v0179700.1.exon.4;Parent=LotjaGi5g1v0179700.1
LjG1.1_chr5	PGSB	CDS	45741749	45742549	.	-	0	ID=LotjaGi5g1v0179700.1.CDS.4;Parent=LotjaGi5g1v0179700.1
LjG1.1_chr5	PGSB	exon	45743188	45743422	.	-	.	ID=LotjaGi5g1v0179700.1.exon.5;Parent=LotjaGi5g1v0179700.1
LjG1.1_chr5	PGSB	CDS	45743188	45743422	.	-	1	ID=LotjaGi5g1v0179700.1.CDS.5;Parent=LotjaGi5g1v0179700.1
LjG1.1_chr5	PGSB	exon	45743518	45743637	.	-	.	ID=LotjaGi5g1v0179700.1.exon.6;Parent=LotjaGi5g1v0179700.1
LjG1.1_chr5	PGSB	CDS	45743518	45743637	.	-	1	ID=LotjaGi5g1v0179700.1.CDS.6;Parent=LotjaGi5g1v0179700.1
LjG1.1_chr5	PGSB	CDS	45743724	45744034	.	-	0	ID=LotjaGi5g1v0179700.1.CDS.7;Parent=LotjaGi5g1v0179700.1
LjG1.1_chr5	PGSB	exon	45743724	45744225	.	-	.	ID=LotjaGi5g1v0179700.1.exon.7;Parent=LotjaGi5g1v0179700.1
LjG1.1_chr5	PGSB	five_prime_UTR	45744035	45744225	.	-	.	ID=LotjaGi5g1v0179700.1.five_prime_UTR.2;Parent=LotjaGi5g1v0179700.1
###
LjG1.1_chr5	PGSB	gene	45745972	45753680	.	+	.	ID=LotjaGi5g1v0179800
LjG1.1_chr5	PGSB	mRNA	45745972	45753680	.	+	.	ID=LotjaGi5g1v0179800.1;Parent=LotjaGi5g1v0179800
LjG1.1_chr5	PGSB	exon	45745972	45746350	.	+	.	ID=LotjaGi5g1v0179800.1.exon.1;Parent=LotjaGi5g1v0179800.1
LjG1.1_chr5	PGSB	five_prime_UTR	45745972	45746350	.	+	.	ID=LotjaGi5g1v0179800.1.five_prime_UTR.1;Parent=LotjaGi5g1v0179800.1
LjG1.1_chr5	PGSB	five_prime_UTR	45747189	45747261	.	+	.	ID=LotjaGi5g1v0179800.1.five_prime_UTR.2;Parent=LotjaGi5g1v0179800.1
LjG1.1_chr5	PGSB	exon	45747189	45747836	.	+	.	ID=LotjaGi5g1v0179800.1.exon.2;Parent=LotjaGi5g1v0179800.1
LjG1.1_chr5	PGSB	CDS	45747262	45747836	.	+	0	ID=LotjaGi5g1v0179800.1.CDS.1;Parent=LotjaGi5g1v0179800.1
LjG1.1_chr5	PGSB	exon	45747935	45748255	.	+	.	ID=LotjaGi5g1v0179800.1.exon.3;Parent=LotjaGi5g1v0179800.1
LjG1.1_chr5	PGSB	CDS	45747935	45748255	.	+	1	ID=LotjaGi5g1v0179800.1.CDS.2;Parent=LotjaGi5g1v0179800.1
LjG1.1_chr5	PGSB	exon	45749864	45750086	.	+	.	ID=LotjaGi5g1v0179800.1.exon.4;Parent=LotjaGi5g1v0179800.1
LjG1.1_chr5	PGSB	CDS	45749864	45750086	.	+	1	ID=LotjaGi5g1v0179800.1.CDS.3;Parent=LotjaGi5g1v0179800.1
LjG1.1_chr5	PGSB	exon	45750670	45750849	.	+	.	ID=LotjaGi5g1v0179800.1.exon.5;Parent=LotjaGi5g1v0179800.1
LjG1.1_chr5	PGSB	CDS	45750670	45750849	.	+	0	ID=LotjaGi5g1v0179800.1.CDS.4;Parent=LotjaGi5g1v0179800.1
LjG1.1_chr5	PGSB	exon	45750955	45751161	.	+	.	ID=LotjaGi5g1v0179800.1.exon.6;Parent=LotjaGi5g1v0179800.1
LjG1.1_chr5	PGSB	CDS	45750955	45751161	.	+	0	ID=LotjaGi5g1v0179800.1.CDS.5;Parent=LotjaGi5g1v0179800.1
LjG1.1_chr5	PGSB	exon	45751295	45751372	.	+	.	ID=LotjaGi5g1v0179800.1.exon.7;Parent=LotjaGi5g1v0179800.1
LjG1.1_chr5	PGSB	CDS	45751295	45751372	.	+	0	ID=LotjaGi5g1v0179800.1.CDS.6;Parent=LotjaGi5g1v0179800.1
LjG1.1_chr5	PGSB	exon	45751453	45751523	.	+	.	ID=LotjaGi5g1v0179800.1.exon.8;Parent=LotjaGi5g1v0179800.1
LjG1.1_chr5	PGSB	CDS	45751453	45751523	.	+	0	ID=LotjaGi5g1v0179800.1.CDS.7;Parent=LotjaGi5g1v0179800.1
LjG1.1_chr5	PGSB	exon	45751693	45751803	.	+	.	ID=LotjaGi5g1v0179800.1.exon.9;Parent=LotjaGi5g1v0179800.1
LjG1.1_chr5	PGSB	CDS	45751693	45751803	.	+	1	ID=LotjaGi5g1v0179800.1.CDS.8;Parent=LotjaGi5g1v0179800.1
LjG1.1_chr5	PGSB	CDS	45752390	45753182	.	+	1	ID=LotjaGi5g1v0179800.1.CDS.9;Parent=LotjaGi5g1v0179800.1
LjG1.1_chr5	PGSB	exon	45752390	45753680	.	+	.	ID=LotjaGi5g1v0179800.1.exon.10;Parent=LotjaGi5g1v0179800.1
LjG1.1_chr5	PGSB	three_prime_UTR	45753183	45753680	.	+	.	ID=LotjaGi5g1v0179800.1.three_prime_UTR.3;Parent=LotjaGi5g1v0179800.1
###
LjG1.1_chr5	PGSB	gene	45755524	45762365	.	+	.	ID=LotjaGi5g1v0179900
LjG1.1_chr5	PGSB	mRNA	45755524	45762365	.	+	.	ID=LotjaGi5g1v0179900.1;Parent=LotjaGi5g1v0179900
LjG1.1_chr5	PGSB	five_prime_UTR	45755524	45755729	.	+	.	ID=LotjaGi5g1v0179900.1.five_prime_UTR.1;Parent=LotjaGi5g1v0179900.1
LjG1.1_chr5	PGSB	exon	45755524	45757357	.	+	.	ID=LotjaGi5g1v0179900.1.exon.1;Parent=LotjaGi5g1v0179900.1
LjG1.1_chr5	PGSB	CDS	45755730	45757357	.	+	0	ID=LotjaGi5g1v0179900.1.CDS.1;Parent=LotjaGi5g1v0179900.1
LjG1.1_chr5	PGSB	CDS	45760355	45760586	.	+	1	ID=LotjaGi5g1v0179900.1.CDS.2;Parent=LotjaGi5g1v0179900.1
LjG1.1_chr5	PGSB	exon	45760355	45761576	.	+	.	ID=LotjaGi5g1v0179900.1.exon.2;Parent=LotjaGi5g1v0179900.1
LjG1.1_chr5	PGSB	three_prime_UTR	45760587	45761576	.	+	.	ID=LotjaGi5g1v0179900.1.three_prime_UTR.2;Parent=LotjaGi5g1v0179900.1
LjG1.1_chr5	PGSB	exon	45762170	45762365	.	+	.	ID=LotjaGi5g1v0179900.1.exon.3;Parent=LotjaGi5g1v0179900.1
LjG1.1_chr5	PGSB	three_prime_UTR	45762170	45762365	.	+	.	ID=LotjaGi5g1v0179900.1.three_prime_UTR.3;Parent=LotjaGi5g1v0179900.1
###
LjG1.1_chr5	PGSB	gene	45768161	45769524	.	+	.	ID=LotjaGi5g1v0180000
LjG1.1_chr5	PGSB	mRNA	45768161	45769524	.	+	.	ID=LotjaGi5g1v0180000.1;Parent=LotjaGi5g1v0180000
LjG1.1_chr5	PGSB	five_prime_UTR	45768161	45768301	.	+	.	ID=LotjaGi5g1v0180000.1.five_prime_UTR.1;Parent=LotjaGi5g1v0180000.1
LjG1.1_chr5	PGSB	exon	45768161	45769524	.	+	.	ID=LotjaGi5g1v0180000.1.exon.1;Parent=LotjaGi5g1v0180000.1
LjG1.1_chr5	PGSB	CDS	45768302	45768937	.	+	0	ID=LotjaGi5g1v0180000.1.CDS.1;Parent=LotjaGi5g1v0180000.1
LjG1.1_chr5	PGSB	three_prime_UTR	45768938	45769524	.	+	.	ID=LotjaGi5g1v0180000.1.three_prime_UTR.2;Parent=LotjaGi5g1v0180000.1
###
LjG1.1_chr5	PGSB	gene	45831193	45831985	.	+	.	ID=LotjaGi5g1v0180100
LjG1.1_chr5	PGSB	mRNA	45831193	45831985	.	+	.	ID=LotjaGi5g1v0180100.1;Parent=LotjaGi5g1v0180100
LjG1.1_chr5	PGSB	five_prime_UTR	45831193	45831219	.	+	.	ID=LotjaGi5g1v0180100.1.five_prime_UTR.1;Parent=LotjaGi5g1v0180100.1
LjG1.1_chr5	PGSB	exon	45831193	45831985	.	+	.	ID=LotjaGi5g1v0180100.1.exon.1;Parent=LotjaGi5g1v0180100.1
LjG1.1_chr5	PGSB	CDS	45831220	45831828	.	+	0	ID=LotjaGi5g1v0180100.1.CDS.1;Parent=LotjaGi5g1v0180100.1
LjG1.1_chr5	PGSB	three_prime_UTR	45831829	45831985	.	+	.	ID=LotjaGi5g1v0180100.1.three_prime_UTR.2;Parent=LotjaGi5g1v0180100.1
###
LjG1.1_chr5	PGSB	gene	45906720	45909145	.	+	.	ID=LotjaGi5g1v0180200
LjG1.1_chr5	PGSB	mRNA	45906720	45909145	.	+	.	ID=LotjaGi5g1v0180200.1;Parent=LotjaGi5g1v0180200
LjG1.1_chr5	PGSB	exon	45906720	45907271	.	+	.	ID=LotjaGi5g1v0180200.1.exon.1;Parent=LotjaGi5g1v0180200.1
LjG1.1_chr5	PGSB	five_prime_UTR	45906720	45907271	.	+	.	ID=LotjaGi5g1v0180200.1.five_prime_UTR.1;Parent=LotjaGi5g1v0180200.1
LjG1.1_chr5	PGSB	five_prime_UTR	45908284	45908291	.	+	.	ID=LotjaGi5g1v0180200.1.five_prime_UTR.2;Parent=LotjaGi5g1v0180200.1
LjG1.1_chr5	PGSB	exon	45908284	45909145	.	+	.	ID=LotjaGi5g1v0180200.1.exon.2;Parent=LotjaGi5g1v0180200.1
LjG1.1_chr5	PGSB	CDS	45908292	45908882	.	+	0	ID=LotjaGi5g1v0180200.1.CDS.1;Parent=LotjaGi5g1v0180200.1
LjG1.1_chr5	PGSB	three_prime_UTR	45908883	45909145	.	+	.	ID=LotjaGi5g1v0180200.1.three_prime_UTR.3;Parent=LotjaGi5g1v0180200.1
###
###
LjG1.1_chr5	PGSB	gene	45950429	45951316	.	-	.	ID=LotjaGi5g1v0180400
LjG1.1_chr5	PGSB	mRNA	45950429	45951316	.	-	.	ID=LotjaGi5g1v0180400.1;Parent=LotjaGi5g1v0180400
LjG1.1_chr5	PGSB	three_prime_UTR	45950429	45950688	.	-	.	ID=LotjaGi5g1v0180400.1.three_prime_UTR.1;Parent=LotjaGi5g1v0180400.1
LjG1.1_chr5	PGSB	exon	45950429	45951316	.	-	.	ID=LotjaGi5g1v0180400.1.exon.1;Parent=LotjaGi5g1v0180400.1
LjG1.1_chr5	PGSB	CDS	45950689	45951156	.	-	0	ID=LotjaGi5g1v0180400.1.CDS.1;Parent=LotjaGi5g1v0180400.1
LjG1.1_chr5	PGSB	five_prime_UTR	45951157	45951316	.	-	.	ID=LotjaGi5g1v0180400.1.five_prime_UTR.2;Parent=LotjaGi5g1v0180400.1
###
###
LjG1.1_chr5	PGSB	gene	45989666	45991441	.	+	.	ID=LotjaGi5g1v0180600
LjG1.1_chr5	PGSB	mRNA	45989666	45991441	.	+	.	ID=LotjaGi5g1v0180600.1;Parent=LotjaGi5g1v0180600
LjG1.1_chr5	PGSB	five_prime_UTR	45989666	45989884	.	+	.	ID=LotjaGi5g1v0180600.1.five_prime_UTR.1;Parent=LotjaGi5g1v0180600.1
LjG1.1_chr5	PGSB	exon	45989666	45991441	.	+	.	ID=LotjaGi5g1v0180600.1.exon.1;Parent=LotjaGi5g1v0180600.1
LjG1.1_chr5	PGSB	CDS	45989885	45990655	.	+	0	ID=LotjaGi5g1v0180600.1.CDS.1;Parent=LotjaGi5g1v0180600.1
LjG1.1_chr5	PGSB	three_prime_UTR	45990656	45991441	.	+	.	ID=LotjaGi5g1v0180600.1.three_prime_UTR.2;Parent=LotjaGi5g1v0180600.1
###
LjG1.1_chr5	PGSB	gene	46133896	46137396	.	+	.	ID=LotjaGi5g1v0180700
LjG1.1_chr5	PGSB	mRNA	46133896	46137396	.	+	.	ID=LotjaGi5g1v0180700.1;Parent=LotjaGi5g1v0180700
LjG1.1_chr5	PGSB	exon	46133896	46134099	.	+	.	ID=LotjaGi5g1v0180700.1.exon.1;Parent=LotjaGi5g1v0180700.1
LjG1.1_chr5	PGSB	five_prime_UTR	46133896	46134099	.	+	.	ID=LotjaGi5g1v0180700.1.five_prime_UTR.1;Parent=LotjaGi5g1v0180700.1
LjG1.1_chr5	PGSB	five_prime_UTR	46135149	46135205	.	+	.	ID=LotjaGi5g1v0180700.1.five_prime_UTR.2;Parent=LotjaGi5g1v0180700.1
LjG1.1_chr5	PGSB	exon	46135149	46137396	.	+	.	ID=LotjaGi5g1v0180700.1.exon.2;Parent=LotjaGi5g1v0180700.1
LjG1.1_chr5	PGSB	CDS	46135206	46136774	.	+	0	ID=LotjaGi5g1v0180700.1.CDS.1;Parent=LotjaGi5g1v0180700.1
LjG1.1_chr5	PGSB	three_prime_UTR	46136775	46137396	.	+	.	ID=LotjaGi5g1v0180700.1.three_prime_UTR.3;Parent=LotjaGi5g1v0180700.1
LjG1.1_chr5	PGSB	mRNA	46135206	46136830	.	+	.	ID=LotjaGi5g1v0180700.2;Parent=LotjaGi5g1v0180700
LjG1.1_chr5	PGSB	exon	46135206	46135623	.	+	.	ID=LotjaGi5g1v0180700.2.exon.1;Parent=LotjaGi5g1v0180700.2
LjG1.1_chr5	PGSB	CDS	46135206	46135623	.	+	0	ID=LotjaGi5g1v0180700.2.CDS.1;Parent=LotjaGi5g1v0180700.2
LjG1.1_chr5	PGSB	CDS	46135744	46136774	.	+	2	ID=LotjaGi5g1v0180700.2.CDS.2;Parent=LotjaGi5g1v0180700.2
LjG1.1_chr5	PGSB	exon	46135744	46136830	.	+	.	ID=LotjaGi5g1v0180700.2.exon.2;Parent=LotjaGi5g1v0180700.2
LjG1.1_chr5	PGSB	three_prime_UTR	46136775	46136830	.	+	.	ID=LotjaGi5g1v0180700.2.three_prime_UTR.1;Parent=LotjaGi5g1v0180700.2
LjG1.1_chr5	PGSB	mRNA	46135206	46136830	.	+	.	ID=LotjaGi5g1v0180700.3;Parent=LotjaGi5g1v0180700
LjG1.1_chr5	PGSB	CDS	46135206	46136774	.	+	0	ID=LotjaGi5g1v0180700.3.CDS.1;Parent=LotjaGi5g1v0180700.3
LjG1.1_chr5	PGSB	exon	46135206	46136830	.	+	.	ID=LotjaGi5g1v0180700.3.exon.1;Parent=LotjaGi5g1v0180700.3
LjG1.1_chr5	PGSB	mRNA	46135206	46136959	.	+	.	ID=LotjaGi5g1v0180700.4;Parent=LotjaGi5g1v0180700
LjG1.1_chr5	PGSB	CDS	46135206	46136774	.	+	0	ID=LotjaGi5g1v0180700.4.CDS.1;Parent=LotjaGi5g1v0180700.4
LjG1.1_chr5	PGSB	exon	46135206	46136826	.	+	.	ID=LotjaGi5g1v0180700.4.exon.1;Parent=LotjaGi5g1v0180700.4
LjG1.1_chr5	PGSB	three_prime_UTR	46136775	46136826	.	+	.	ID=LotjaGi5g1v0180700.4.three_prime_UTR.1;Parent=LotjaGi5g1v0180700.4
LjG1.1_chr5	PGSB	exon	46136952	46136959	.	+	.	ID=LotjaGi5g1v0180700.4.exon.2;Parent=LotjaGi5g1v0180700.4
LjG1.1_chr5	PGSB	three_prime_UTR	46136952	46136959	.	+	.	ID=LotjaGi5g1v0180700.4.three_prime_UTR.2;Parent=LotjaGi5g1v0180700.4
LjG1.1_chr5	PGSB	mRNA	46135206	46136959	.	+	.	ID=LotjaGi5g1v0180700.5;Parent=LotjaGi5g1v0180700
LjG1.1_chr5	PGSB	exon	46135206	46136588	.	+	.	ID=LotjaGi5g1v0180700.5.exon.1;Parent=LotjaGi5g1v0180700.5
LjG1.1_chr5	PGSB	CDS	46135206	46136588	.	+	0	ID=LotjaGi5g1v0180700.5.CDS.1;Parent=LotjaGi5g1v0180700.5
LjG1.1_chr5	PGSB	CDS	46136639	46136749	.	+	0	ID=LotjaGi5g1v0180700.5.CDS.2;Parent=LotjaGi5g1v0180700.5
LjG1.1_chr5	PGSB	exon	46136639	46136780	.	+	.	ID=LotjaGi5g1v0180700.5.exon.2;Parent=LotjaGi5g1v0180700.5
LjG1.1_chr5	PGSB	three_prime_UTR	46136750	46136780	.	+	.	ID=LotjaGi5g1v0180700.5.three_prime_UTR.1;Parent=LotjaGi5g1v0180700.5
LjG1.1_chr5	PGSB	exon	46136952	46136959	.	+	.	ID=LotjaGi5g1v0180700.5.exon.3;Parent=LotjaGi5g1v0180700.5
LjG1.1_chr5	PGSB	three_prime_UTR	46136952	46136959	.	+	.	ID=LotjaGi5g1v0180700.5.three_prime_UTR.2;Parent=LotjaGi5g1v0180700.5
LjG1.1_chr5	PGSB	mRNA	46135206	46137010	.	+	.	ID=LotjaGi5g1v0180700.6;Parent=LotjaGi5g1v0180700
LjG1.1_chr5	PGSB	exon	46135206	46136769	.	+	.	ID=LotjaGi5g1v0180700.6.exon.1;Parent=LotjaGi5g1v0180700.6
LjG1.1_chr5	PGSB	CDS	46135206	46136769	.	+	0	ID=LotjaGi5g1v0180700.6.CDS.1;Parent=LotjaGi5g1v0180700.6
LjG1.1_chr5	PGSB	CDS	46136952	46136959	.	+	2	ID=LotjaGi5g1v0180700.6.CDS.2;Parent=LotjaGi5g1v0180700.6
LjG1.1_chr5	PGSB	exon	46136952	46137010	.	+	.	ID=LotjaGi5g1v0180700.6.exon.2;Parent=LotjaGi5g1v0180700.6
LjG1.1_chr5	PGSB	three_prime_UTR	46136960	46137010	.	+	.	ID=LotjaGi5g1v0180700.6.three_prime_UTR.1;Parent=LotjaGi5g1v0180700.6
LjG1.1_chr5	PGSB	mRNA	46135206	46137010	.	+	.	ID=LotjaGi5g1v0180700.7;Parent=LotjaGi5g1v0180700
LjG1.1_chr5	PGSB	exon	46135206	46136588	.	+	.	ID=LotjaGi5g1v0180700.7.exon.1;Parent=LotjaGi5g1v0180700.7
LjG1.1_chr5	PGSB	CDS	46135206	46136588	.	+	0	ID=LotjaGi5g1v0180700.7.CDS.1;Parent=LotjaGi5g1v0180700.7
LjG1.1_chr5	PGSB	CDS	46136639	46136749	.	+	0	ID=LotjaGi5g1v0180700.7.CDS.2;Parent=LotjaGi5g1v0180700.7
LjG1.1_chr5	PGSB	exon	46136639	46136769	.	+	.	ID=LotjaGi5g1v0180700.7.exon.2;Parent=LotjaGi5g1v0180700.7
LjG1.1_chr5	PGSB	three_prime_UTR	46136750	46136769	.	+	.	ID=LotjaGi5g1v0180700.7.three_prime_UTR.1;Parent=LotjaGi5g1v0180700.7
LjG1.1_chr5	PGSB	exon	46136952	46137010	.	+	.	ID=LotjaGi5g1v0180700.7.exon.3;Parent=LotjaGi5g1v0180700.7
LjG1.1_chr5	PGSB	three_prime_UTR	46136952	46137010	.	+	.	ID=LotjaGi5g1v0180700.7.three_prime_UTR.2;Parent=LotjaGi5g1v0180700.7
LjG1.1_chr5	PGSB	mRNA	46135206	46137038	.	+	.	ID=LotjaGi5g1v0180700.8;Parent=LotjaGi5g1v0180700
LjG1.1_chr5	PGSB	CDS	46135206	46136774	.	+	0	ID=LotjaGi5g1v0180700.8.CDS.1;Parent=LotjaGi5g1v0180700.8
LjG1.1_chr5	PGSB	exon	46135206	46136780	.	+	.	ID=LotjaGi5g1v0180700.8.exon.1;Parent=LotjaGi5g1v0180700.8
LjG1.1_chr5	PGSB	three_prime_UTR	46136775	46136780	.	+	.	ID=LotjaGi5g1v0180700.8.three_prime_UTR.1;Parent=LotjaGi5g1v0180700.8
LjG1.1_chr5	PGSB	exon	46136952	46137038	.	+	.	ID=LotjaGi5g1v0180700.8.exon.2;Parent=LotjaGi5g1v0180700.8
LjG1.1_chr5	PGSB	three_prime_UTR	46136952	46137038	.	+	.	ID=LotjaGi5g1v0180700.8.three_prime_UTR.2;Parent=LotjaGi5g1v0180700.8
###
###
###
LjG1.1_chr5	PGSB	gene	46184780	46193150	.	+	.	ID=LotjaGi5g1v0181000
LjG1.1_chr5	PGSB	mRNA	46184780	46193150	.	+	.	ID=LotjaGi5g1v0181000.1;Parent=LotjaGi5g1v0181000
LjG1.1_chr5	PGSB	exon	46184780	46186453	.	+	.	ID=LotjaGi5g1v0181000.1.exon.1;Parent=LotjaGi5g1v0181000.1
LjG1.1_chr5	PGSB	five_prime_UTR	46184780	46186453	.	+	.	ID=LotjaGi5g1v0181000.1.five_prime_UTR.1;Parent=LotjaGi5g1v0181000.1
LjG1.1_chr5	PGSB	exon	46187240	46187328	.	+	.	ID=LotjaGi5g1v0181000.1.exon.2;Parent=LotjaGi5g1v0181000.1
LjG1.1_chr5	PGSB	five_prime_UTR	46187240	46187328	.	+	.	ID=LotjaGi5g1v0181000.1.five_prime_UTR.2;Parent=LotjaGi5g1v0181000.1
LjG1.1_chr5	PGSB	five_prime_UTR	46187414	46188716	.	+	.	ID=LotjaGi5g1v0181000.1.five_prime_UTR.3;Parent=LotjaGi5g1v0181000.1
LjG1.1_chr5	PGSB	exon	46187414	46188794	.	+	.	ID=LotjaGi5g1v0181000.1.exon.3;Parent=LotjaGi5g1v0181000.1
LjG1.1_chr5	PGSB	CDS	46188717	46188794	.	+	0	ID=LotjaGi5g1v0181000.1.CDS.1;Parent=LotjaGi5g1v0181000.1
LjG1.1_chr5	PGSB	exon	46188885	46188978	.	+	.	ID=LotjaGi5g1v0181000.1.exon.4;Parent=LotjaGi5g1v0181000.1
LjG1.1_chr5	PGSB	CDS	46188885	46188978	.	+	0	ID=LotjaGi5g1v0181000.1.CDS.2;Parent=LotjaGi5g1v0181000.1
LjG1.1_chr5	PGSB	exon	46189077	46189174	.	+	.	ID=LotjaGi5g1v0181000.1.exon.5;Parent=LotjaGi5g1v0181000.1
LjG1.1_chr5	PGSB	CDS	46189077	46189174	.	+	2	ID=LotjaGi5g1v0181000.1.CDS.3;Parent=LotjaGi5g1v0181000.1
LjG1.1_chr5	PGSB	exon	46190529	46190708	.	+	.	ID=LotjaGi5g1v0181000.1.exon.6;Parent=LotjaGi5g1v0181000.1
LjG1.1_chr5	PGSB	CDS	46190529	46190708	.	+	0	ID=LotjaGi5g1v0181000.1.CDS.4;Parent=LotjaGi5g1v0181000.1
LjG1.1_chr5	PGSB	exon	46191163	46191285	.	+	.	ID=LotjaGi5g1v0181000.1.exon.7;Parent=LotjaGi5g1v0181000.1
LjG1.1_chr5	PGSB	CDS	46191163	46191285	.	+	0	ID=LotjaGi5g1v0181000.1.CDS.5;Parent=LotjaGi5g1v0181000.1
LjG1.1_chr5	PGSB	CDS	46191386	46191811	.	+	0	ID=LotjaGi5g1v0181000.1.CDS.6;Parent=LotjaGi5g1v0181000.1
LjG1.1_chr5	PGSB	exon	46191386	46193150	.	+	.	ID=LotjaGi5g1v0181000.1.exon.8;Parent=LotjaGi5g1v0181000.1
LjG1.1_chr5	PGSB	three_prime_UTR	46191812	46193150	.	+	.	ID=LotjaGi5g1v0181000.1.three_prime_UTR.4;Parent=LotjaGi5g1v0181000.1
LjG1.1_chr5	PGSB	mRNA	46184780	46193150	.	+	.	ID=LotjaGi5g1v0181000.2;Parent=LotjaGi5g1v0181000
LjG1.1_chr5	PGSB	exon	46184780	46186453	.	+	.	ID=LotjaGi5g1v0181000.2.exon.1;Parent=LotjaGi5g1v0181000.2
LjG1.1_chr5	PGSB	five_prime_UTR	46184780	46186453	.	+	.	ID=LotjaGi5g1v0181000.2.five_prime_UTR.1;Parent=LotjaGi5g1v0181000.2
LjG1.1_chr5	PGSB	exon	46187240	46187328	.	+	.	ID=LotjaGi5g1v0181000.2.exon.2;Parent=LotjaGi5g1v0181000.2
LjG1.1_chr5	PGSB	five_prime_UTR	46187240	46187328	.	+	.	ID=LotjaGi5g1v0181000.2.five_prime_UTR.2;Parent=LotjaGi5g1v0181000.2
LjG1.1_chr5	PGSB	exon	46187414	46187498	.	+	.	ID=LotjaGi5g1v0181000.2.exon.3;Parent=LotjaGi5g1v0181000.2
LjG1.1_chr5	PGSB	five_prime_UTR	46187414	46187498	.	+	.	ID=LotjaGi5g1v0181000.2.five_prime_UTR.3;Parent=LotjaGi5g1v0181000.2
LjG1.1_chr5	PGSB	exon	46188735	46188794	.	+	.	ID=LotjaGi5g1v0181000.2.exon.4;Parent=LotjaGi5g1v0181000.2
LjG1.1_chr5	PGSB	five_prime_UTR	46188735	46188794	.	+	.	ID=LotjaGi5g1v0181000.2.five_prime_UTR.4;Parent=LotjaGi5g1v0181000.2
LjG1.1_chr5	PGSB	five_prime_UTR	46188885	46188899	.	+	.	ID=LotjaGi5g1v0181000.2.five_prime_UTR.5;Parent=LotjaGi5g1v0181000.2
LjG1.1_chr5	PGSB	exon	46188885	46188978	.	+	.	ID=LotjaGi5g1v0181000.2.exon.5;Parent=LotjaGi5g1v0181000.2
LjG1.1_chr5	PGSB	CDS	46188900	46188978	.	+	0	ID=LotjaGi5g1v0181000.2.CDS.1;Parent=LotjaGi5g1v0181000.2
LjG1.1_chr5	PGSB	exon	46189077	46189174	.	+	.	ID=LotjaGi5g1v0181000.2.exon.6;Parent=LotjaGi5g1v0181000.2
LjG1.1_chr5	PGSB	CDS	46189077	46189174	.	+	2	ID=LotjaGi5g1v0181000.2.CDS.2;Parent=LotjaGi5g1v0181000.2
LjG1.1_chr5	PGSB	exon	46190529	46190708	.	+	.	ID=LotjaGi5g1v0181000.2.exon.7;Parent=LotjaGi5g1v0181000.2
LjG1.1_chr5	PGSB	CDS	46190529	46190708	.	+	0	ID=LotjaGi5g1v0181000.2.CDS.3;Parent=LotjaGi5g1v0181000.2
LjG1.1_chr5	PGSB	exon	46191163	46191285	.	+	.	ID=LotjaGi5g1v0181000.2.exon.8;Parent=LotjaGi5g1v0181000.2
LjG1.1_chr5	PGSB	CDS	46191163	46191285	.	+	0	ID=LotjaGi5g1v0181000.2.CDS.4;Parent=LotjaGi5g1v0181000.2
LjG1.1_chr5	PGSB	CDS	46191386	46191811	.	+	0	ID=LotjaGi5g1v0181000.2.CDS.5;Parent=LotjaGi5g1v0181000.2
LjG1.1_chr5	PGSB	exon	46191386	46193150	.	+	.	ID=LotjaGi5g1v0181000.2.exon.9;Parent=LotjaGi5g1v0181000.2
LjG1.1_chr5	PGSB	three_prime_UTR	46191812	46193150	.	+	.	ID=LotjaGi5g1v0181000.2.three_prime_UTR.6;Parent=LotjaGi5g1v0181000.2
LjG1.1_chr5	PGSB	mRNA	46184780	46193150	.	+	.	ID=LotjaGi5g1v0181000.3;Parent=LotjaGi5g1v0181000
LjG1.1_chr5	PGSB	five_prime_UTR	46184780	46186241	.	+	.	ID=LotjaGi5g1v0181000.3.five_prime_UTR.1;Parent=LotjaGi5g1v0181000.3
LjG1.1_chr5	PGSB	exon	46184780	46186253	.	+	.	ID=LotjaGi5g1v0181000.3.exon.1;Parent=LotjaGi5g1v0181000.3
LjG1.1_chr5	PGSB	CDS	46186242	46186253	.	+	0	ID=LotjaGi5g1v0181000.3.CDS.1;Parent=LotjaGi5g1v0181000.3
LjG1.1_chr5	PGSB	exon	46186328	46186453	.	+	.	ID=LotjaGi5g1v0181000.3.exon.2;Parent=LotjaGi5g1v0181000.3
LjG1.1_chr5	PGSB	CDS	46186328	46186453	.	+	0	ID=LotjaGi5g1v0181000.3.CDS.2;Parent=LotjaGi5g1v0181000.3
LjG1.1_chr5	PGSB	exon	46187240	46187328	.	+	.	ID=LotjaGi5g1v0181000.3.exon.3;Parent=LotjaGi5g1v0181000.3
LjG1.1_chr5	PGSB	CDS	46187240	46187328	.	+	0	ID=LotjaGi5g1v0181000.3.CDS.3;Parent=LotjaGi5g1v0181000.3
LjG1.1_chr5	PGSB	exon	46187414	46187498	.	+	.	ID=LotjaGi5g1v0181000.3.exon.4;Parent=LotjaGi5g1v0181000.3
LjG1.1_chr5	PGSB	CDS	46187414	46187498	.	+	1	ID=LotjaGi5g1v0181000.3.CDS.4;Parent=LotjaGi5g1v0181000.3
LjG1.1_chr5	PGSB	exon	46188735	46188794	.	+	.	ID=LotjaGi5g1v0181000.3.exon.5;Parent=LotjaGi5g1v0181000.3
LjG1.1_chr5	PGSB	CDS	46188735	46188794	.	+	0	ID=LotjaGi5g1v0181000.3.CDS.5;Parent=LotjaGi5g1v0181000.3
LjG1.1_chr5	PGSB	exon	46188885	46188978	.	+	.	ID=LotjaGi5g1v0181000.3.exon.6;Parent=LotjaGi5g1v0181000.3
LjG1.1_chr5	PGSB	CDS	46188885	46188978	.	+	0	ID=LotjaGi5g1v0181000.3.CDS.6;Parent=LotjaGi5g1v0181000.3
LjG1.1_chr5	PGSB	exon	46189077	46189174	.	+	.	ID=LotjaGi5g1v0181000.3.exon.7;Parent=LotjaGi5g1v0181000.3
LjG1.1_chr5	PGSB	CDS	46189077	46189174	.	+	2	ID=LotjaGi5g1v0181000.3.CDS.7;Parent=LotjaGi5g1v0181000.3
LjG1.1_chr5	PGSB	exon	46190529	46190708	.	+	.	ID=LotjaGi5g1v0181000.3.exon.8;Parent=LotjaGi5g1v0181000.3
LjG1.1_chr5	PGSB	CDS	46190529	46190708	.	+	0	ID=LotjaGi5g1v0181000.3.CDS.8;Parent=LotjaGi5g1v0181000.3
LjG1.1_chr5	PGSB	exon	46191163	46191285	.	+	.	ID=LotjaGi5g1v0181000.3.exon.9;Parent=LotjaGi5g1v0181000.3
LjG1.1_chr5	PGSB	CDS	46191163	46191285	.	+	0	ID=LotjaGi5g1v0181000.3.CDS.9;Parent=LotjaGi5g1v0181000.3
LjG1.1_chr5	PGSB	CDS	46191386	46191811	.	+	0	ID=LotjaGi5g1v0181000.3.CDS.10;Parent=LotjaGi5g1v0181000.3
LjG1.1_chr5	PGSB	exon	46191386	46193150	.	+	.	ID=LotjaGi5g1v0181000.3.exon.10;Parent=LotjaGi5g1v0181000.3
LjG1.1_chr5	PGSB	three_prime_UTR	46191812	46193150	.	+	.	ID=LotjaGi5g1v0181000.3.three_prime_UTR.2;Parent=LotjaGi5g1v0181000.3
LjG1.1_chr5	PGSB	mRNA	46186098	46192906	.	+	.	ID=LotjaGi5g1v0181000.4;Parent=LotjaGi5g1v0181000
LjG1.1_chr5	PGSB	five_prime_UTR	46186098	46186241	.	+	.	ID=LotjaGi5g1v0181000.4.five_prime_UTR.1;Parent=LotjaGi5g1v0181000.4
LjG1.1_chr5	PGSB	exon	46186098	46186253	.	+	.	ID=LotjaGi5g1v0181000.4.exon.1;Parent=LotjaGi5g1v0181000.4
LjG1.1_chr5	PGSB	CDS	46186242	46186253	.	+	0	ID=LotjaGi5g1v0181000.4.CDS.1;Parent=LotjaGi5g1v0181000.4
LjG1.1_chr5	PGSB	exon	46186328	46186453	.	+	.	ID=LotjaGi5g1v0181000.4.exon.2;Parent=LotjaGi5g1v0181000.4
LjG1.1_chr5	PGSB	CDS	46186328	46186453	.	+	0	ID=LotjaGi5g1v0181000.4.CDS.2;Parent=LotjaGi5g1v0181000.4
LjG1.1_chr5	PGSB	exon	46187240	46187328	.	+	.	ID=LotjaGi5g1v0181000.4.exon.3;Parent=LotjaGi5g1v0181000.4
LjG1.1_chr5	PGSB	CDS	46187240	46187328	.	+	0	ID=LotjaGi5g1v0181000.4.CDS.3;Parent=LotjaGi5g1v0181000.4
LjG1.1_chr5	PGSB	exon	46187414	46187498	.	+	.	ID=LotjaGi5g1v0181000.4.exon.4;Parent=LotjaGi5g1v0181000.4
LjG1.1_chr5	PGSB	CDS	46187414	46187498	.	+	1	ID=LotjaGi5g1v0181000.4.CDS.4;Parent=LotjaGi5g1v0181000.4
LjG1.1_chr5	PGSB	exon	46188735	46188794	.	+	.	ID=LotjaGi5g1v0181000.4.exon.5;Parent=LotjaGi5g1v0181000.4
LjG1.1_chr5	PGSB	CDS	46188735	46188794	.	+	0	ID=LotjaGi5g1v0181000.4.CDS.5;Parent=LotjaGi5g1v0181000.4
LjG1.1_chr5	PGSB	exon	46188885	46188978	.	+	.	ID=LotjaGi5g1v0181000.4.exon.6;Parent=LotjaGi5g1v0181000.4
LjG1.1_chr5	PGSB	CDS	46188885	46188978	.	+	0	ID=LotjaGi5g1v0181000.4.CDS.6;Parent=LotjaGi5g1v0181000.4
LjG1.1_chr5	PGSB	exon	46189077	46189174	.	+	.	ID=LotjaGi5g1v0181000.4.exon.7;Parent=LotjaGi5g1v0181000.4
LjG1.1_chr5	PGSB	CDS	46189077	46189174	.	+	2	ID=LotjaGi5g1v0181000.4.CDS.7;Parent=LotjaGi5g1v0181000.4
LjG1.1_chr5	PGSB	exon	46190529	46190708	.	+	.	ID=LotjaGi5g1v0181000.4.exon.8;Parent=LotjaGi5g1v0181000.4
LjG1.1_chr5	PGSB	CDS	46190529	46190708	.	+	0	ID=LotjaGi5g1v0181000.4.CDS.8;Parent=LotjaGi5g1v0181000.4
LjG1.1_chr5	PGSB	exon	46191163	46191285	.	+	.	ID=LotjaGi5g1v0181000.4.exon.9;Parent=LotjaGi5g1v0181000.4
LjG1.1_chr5	PGSB	CDS	46191163	46191285	.	+	0	ID=LotjaGi5g1v0181000.4.CDS.9;Parent=LotjaGi5g1v0181000.4
LjG1.1_chr5	PGSB	CDS	46191386	46191811	.	+	0	ID=LotjaGi5g1v0181000.4.CDS.10;Parent=LotjaGi5g1v0181000.4
LjG1.1_chr5	PGSB	exon	46191386	46192368	.	+	.	ID=LotjaGi5g1v0181000.4.exon.10;Parent=LotjaGi5g1v0181000.4
LjG1.1_chr5	PGSB	three_prime_UTR	46191812	46192368	.	+	.	ID=LotjaGi5g1v0181000.4.three_prime_UTR.2;Parent=LotjaGi5g1v0181000.4
LjG1.1_chr5	PGSB	exon	46192464	46192906	.	+	.	ID=LotjaGi5g1v0181000.4.exon.11;Parent=LotjaGi5g1v0181000.4
LjG1.1_chr5	PGSB	three_prime_UTR	46192464	46192906	.	+	.	ID=LotjaGi5g1v0181000.4.three_prime_UTR.3;Parent=LotjaGi5g1v0181000.4
LjG1.1_chr5	PGSB	mRNA	46187114	46191811	.	+	.	ID=LotjaGi5g1v0181000.5;Parent=LotjaGi5g1v0181000
LjG1.1_chr5	PGSB	exon	46187114	46187147	.	+	.	ID=LotjaGi5g1v0181000.5.exon.1;Parent=LotjaGi5g1v0181000.5
LjG1.1_chr5	PGSB	five_prime_UTR	46187114	46187147	.	+	.	ID=LotjaGi5g1v0181000.5.five_prime_UTR.1;Parent=LotjaGi5g1v0181000.5
LjG1.1_chr5	PGSB	exon	46187240	46187328	.	+	.	ID=LotjaGi5g1v0181000.5.exon.2;Parent=LotjaGi5g1v0181000.5
LjG1.1_chr5	PGSB	five_prime_UTR	46187240	46187328	.	+	.	ID=LotjaGi5g1v0181000.5.five_prime_UTR.2;Parent=LotjaGi5g1v0181000.5
LjG1.1_chr5	PGSB	exon	46187414	46187498	.	+	.	ID=LotjaGi5g1v0181000.5.exon.3;Parent=LotjaGi5g1v0181000.5
LjG1.1_chr5	PGSB	five_prime_UTR	46187414	46187498	.	+	.	ID=LotjaGi5g1v0181000.5.five_prime_UTR.3;Parent=LotjaGi5g1v0181000.5
LjG1.1_chr5	PGSB	exon	46188735	46188794	.	+	.	ID=LotjaGi5g1v0181000.5.exon.4;Parent=LotjaGi5g1v0181000.5
LjG1.1_chr5	PGSB	five_prime_UTR	46188735	46188794	.	+	.	ID=LotjaGi5g1v0181000.5.five_prime_UTR.4;Parent=LotjaGi5g1v0181000.5
LjG1.1_chr5	PGSB	five_prime_UTR	46188885	46188899	.	+	.	ID=LotjaGi5g1v0181000.5.five_prime_UTR.5;Parent=LotjaGi5g1v0181000.5
LjG1.1_chr5	PGSB	exon	46188885	46188978	.	+	.	ID=LotjaGi5g1v0181000.5.exon.5;Parent=LotjaGi5g1v0181000.5
LjG1.1_chr5	PGSB	CDS	46188900	46188978	.	+	0	ID=LotjaGi5g1v0181000.5.CDS.1;Parent=LotjaGi5g1v0181000.5
LjG1.1_chr5	PGSB	exon	46189077	46189174	.	+	.	ID=LotjaGi5g1v0181000.5.exon.6;Parent=LotjaGi5g1v0181000.5
LjG1.1_chr5	PGSB	CDS	46189077	46189174	.	+	2	ID=LotjaGi5g1v0181000.5.CDS.2;Parent=LotjaGi5g1v0181000.5
LjG1.1_chr5	PGSB	exon	46190529	46190708	.	+	.	ID=LotjaGi5g1v0181000.5.exon.7;Parent=LotjaGi5g1v0181000.5
LjG1.1_chr5	PGSB	CDS	46190529	46190708	.	+	0	ID=LotjaGi5g1v0181000.5.CDS.3;Parent=LotjaGi5g1v0181000.5
LjG1.1_chr5	PGSB	exon	46191163	46191285	.	+	.	ID=LotjaGi5g1v0181000.5.exon.8;Parent=LotjaGi5g1v0181000.5
LjG1.1_chr5	PGSB	CDS	46191163	46191285	.	+	0	ID=LotjaGi5g1v0181000.5.CDS.4;Parent=LotjaGi5g1v0181000.5
LjG1.1_chr5	PGSB	exon	46191386	46191811	.	+	.	ID=LotjaGi5g1v0181000.5.exon.9;Parent=LotjaGi5g1v0181000.5
LjG1.1_chr5	PGSB	CDS	46191386	46191811	.	+	0	ID=LotjaGi5g1v0181000.5.CDS.5;Parent=LotjaGi5g1v0181000.5
###
###
###
###
LjG1.1_chr5	PGSB	gene	46254078	46256620	.	-	.	ID=LotjaGi5g1v0181400
LjG1.1_chr5	PGSB	mRNA	46254078	46256620	.	-	.	ID=LotjaGi5g1v0181400.1;Parent=LotjaGi5g1v0181400
LjG1.1_chr5	PGSB	three_prime_UTR	46254078	46254384	.	-	.	ID=LotjaGi5g1v0181400.1.three_prime_UTR.1;Parent=LotjaGi5g1v0181400.1
LjG1.1_chr5	PGSB	exon	46254078	46254786	.	-	.	ID=LotjaGi5g1v0181400.1.exon.1;Parent=LotjaGi5g1v0181400.1
LjG1.1_chr5	PGSB	CDS	46254385	46254786	.	-	0	ID=LotjaGi5g1v0181400.1.CDS.1;Parent=LotjaGi5g1v0181400.1
LjG1.1_chr5	PGSB	exon	46254883	46255674	.	-	.	ID=LotjaGi5g1v0181400.1.exon.2;Parent=LotjaGi5g1v0181400.1
LjG1.1_chr5	PGSB	CDS	46254883	46255674	.	-	0	ID=LotjaGi5g1v0181400.1.CDS.2;Parent=LotjaGi5g1v0181400.1
LjG1.1_chr5	PGSB	exon	46255755	46256020	.	-	.	ID=LotjaGi5g1v0181400.1.exon.3;Parent=LotjaGi5g1v0181400.1
LjG1.1_chr5	PGSB	CDS	46255755	46256020	.	-	2	ID=LotjaGi5g1v0181400.1.CDS.3;Parent=LotjaGi5g1v0181400.1
LjG1.1_chr5	PGSB	CDS	46256134	46256425	.	-	0	ID=LotjaGi5g1v0181400.1.CDS.4;Parent=LotjaGi5g1v0181400.1
LjG1.1_chr5	PGSB	exon	46256134	46256620	.	-	.	ID=LotjaGi5g1v0181400.1.exon.4;Parent=LotjaGi5g1v0181400.1
LjG1.1_chr5	PGSB	five_prime_UTR	46256426	46256620	.	-	.	ID=LotjaGi5g1v0181400.1.five_prime_UTR.2;Parent=LotjaGi5g1v0181400.1
###
LjG1.1_chr5	PGSB	gene	46280072	46286526	.	-	.	ID=LotjaGi5g1v0181500
LjG1.1_chr5	PGSB	mRNA	46280072	46286526	.	-	.	ID=LotjaGi5g1v0181500.1;Parent=LotjaGi5g1v0181500
LjG1.1_chr5	PGSB	three_prime_UTR	46280072	46284359	.	-	.	ID=LotjaGi5g1v0181500.1.three_prime_UTR.1;Parent=LotjaGi5g1v0181500.1
LjG1.1_chr5	PGSB	exon	46280072	46284623	.	-	.	ID=LotjaGi5g1v0181500.1.exon.1;Parent=LotjaGi5g1v0181500.1
LjG1.1_chr5	PGSB	CDS	46284360	46284623	.	-	0	ID=LotjaGi5g1v0181500.1.CDS.1;Parent=LotjaGi5g1v0181500.1
LjG1.1_chr5	PGSB	exon	46284732	46284873	.	-	.	ID=LotjaGi5g1v0181500.1.exon.2;Parent=LotjaGi5g1v0181500.1
LjG1.1_chr5	PGSB	CDS	46284732	46284873	.	-	1	ID=LotjaGi5g1v0181500.1.CDS.2;Parent=LotjaGi5g1v0181500.1
LjG1.1_chr5	PGSB	exon	46285147	46285271	.	-	.	ID=LotjaGi5g1v0181500.1.exon.3;Parent=LotjaGi5g1v0181500.1
LjG1.1_chr5	PGSB	CDS	46285147	46285271	.	-	0	ID=LotjaGi5g1v0181500.1.CDS.3;Parent=LotjaGi5g1v0181500.1
LjG1.1_chr5	PGSB	CDS	46285377	46286345	.	-	0	ID=LotjaGi5g1v0181500.1.CDS.4;Parent=LotjaGi5g1v0181500.1
LjG1.1_chr5	PGSB	exon	46285377	46286526	.	-	.	ID=LotjaGi5g1v0181500.1.exon.4;Parent=LotjaGi5g1v0181500.1
LjG1.1_chr5	PGSB	five_prime_UTR	46286346	46286526	.	-	.	ID=LotjaGi5g1v0181500.1.five_prime_UTR.2;Parent=LotjaGi5g1v0181500.1
###
LjG1.1_chr5	PGSB	gene	46280328	46283529	.	+	.	ID=LotjaGi5g1v0181600
LjG1.1_chr5	PGSB	mRNA	46280328	46283529	.	+	.	ID=LotjaGi5g1v0181600.1;Parent=LotjaGi5g1v0181600
LjG1.1_chr5	PGSB	five_prime_UTR	46280328	46280684	.	+	.	ID=LotjaGi5g1v0181600.1.five_prime_UTR.1;Parent=LotjaGi5g1v0181600.1
LjG1.1_chr5	PGSB	exon	46280328	46280976	.	+	.	ID=LotjaGi5g1v0181600.1.exon.1;Parent=LotjaGi5g1v0181600.1
LjG1.1_chr5	PGSB	CDS	46280685	46280976	.	+	0	ID=LotjaGi5g1v0181600.1.CDS.1;Parent=LotjaGi5g1v0181600.1
LjG1.1_chr5	PGSB	exon	46281088	46281353	.	+	.	ID=LotjaGi5g1v0181600.1.exon.2;Parent=LotjaGi5g1v0181600.1
LjG1.1_chr5	PGSB	CDS	46281088	46281353	.	+	2	ID=LotjaGi5g1v0181600.1.CDS.2;Parent=LotjaGi5g1v0181600.1
LjG1.1_chr5	PGSB	exon	46281434	46282318	.	+	.	ID=LotjaGi5g1v0181600.1.exon.3;Parent=LotjaGi5g1v0181600.1
LjG1.1_chr5	PGSB	CDS	46281434	46282318	.	+	0	ID=LotjaGi5g1v0181600.1.CDS.3;Parent=LotjaGi5g1v0181600.1
LjG1.1_chr5	PGSB	CDS	46282415	46282816	.	+	0	ID=LotjaGi5g1v0181600.1.CDS.4;Parent=LotjaGi5g1v0181600.1
LjG1.1_chr5	PGSB	exon	46282415	46283529	.	+	.	ID=LotjaGi5g1v0181600.1.exon.4;Parent=LotjaGi5g1v0181600.1
LjG1.1_chr5	PGSB	three_prime_UTR	46282817	46283529	.	+	.	ID=LotjaGi5g1v0181600.1.three_prime_UTR.2;Parent=LotjaGi5g1v0181600.1
###
LjG1.1_chr5	PGSB	gene	46286925	46300009	.	-	.	ID=LotjaGi5g1v0181700
LjG1.1_chr5	PGSB	mRNA	46287576	46292909	.	-	.	ID=LotjaGi5g1v0181700.1;Parent=LotjaGi5g1v0181700
LjG1.1_chr5	PGSB	exon	46287576	46287624	.	-	.	ID=LotjaGi5g1v0181700.1.exon.1;Parent=LotjaGi5g1v0181700.1
LjG1.1_chr5	PGSB	CDS	46287576	46287624	.	-	1	ID=LotjaGi5g1v0181700.1.CDS.1;Parent=LotjaGi5g1v0181700.1
LjG1.1_chr5	PGSB	exon	46287718	46287942	.	-	.	ID=LotjaGi5g1v0181700.1.exon.2;Parent=LotjaGi5g1v0181700.1
LjG1.1_chr5	PGSB	CDS	46287718	46287942	.	-	1	ID=LotjaGi5g1v0181700.1.CDS.2;Parent=LotjaGi5g1v0181700.1
LjG1.1_chr5	PGSB	exon	46288127	46288378	.	-	.	ID=LotjaGi5g1v0181700.1.exon.3;Parent=LotjaGi5g1v0181700.1
LjG1.1_chr5	PGSB	CDS	46288127	46288378	.	-	1	ID=LotjaGi5g1v0181700.1.CDS.3;Parent=LotjaGi5g1v0181700.1
LjG1.1_chr5	PGSB	exon	46289454	46289830	.	-	.	ID=LotjaGi5g1v0181700.1.exon.4;Parent=LotjaGi5g1v0181700.1
LjG1.1_chr5	PGSB	CDS	46289454	46289830	.	-	0	ID=LotjaGi5g1v0181700.1.CDS.4;Parent=LotjaGi5g1v0181700.1
LjG1.1_chr5	PGSB	exon	46289913	46290022	.	-	.	ID=LotjaGi5g1v0181700.1.exon.5;Parent=LotjaGi5g1v0181700.1
LjG1.1_chr5	PGSB	CDS	46289913	46290022	.	-	2	ID=LotjaGi5g1v0181700.1.CDS.5;Parent=LotjaGi5g1v0181700.1
LjG1.1_chr5	PGSB	exon	46290315	46290484	.	-	.	ID=LotjaGi5g1v0181700.1.exon.6;Parent=LotjaGi5g1v0181700.1
LjG1.1_chr5	PGSB	CDS	46290315	46290484	.	-	1	ID=LotjaGi5g1v0181700.1.CDS.6;Parent=LotjaGi5g1v0181700.1
LjG1.1_chr5	PGSB	exon	46290687	46290895	.	-	.	ID=LotjaGi5g1v0181700.1.exon.7;Parent=LotjaGi5g1v0181700.1
LjG1.1_chr5	PGSB	CDS	46290687	46290895	.	-	0	ID=LotjaGi5g1v0181700.1.CDS.7;Parent=LotjaGi5g1v0181700.1
LjG1.1_chr5	PGSB	exon	46290976	46291065	.	-	.	ID=LotjaGi5g1v0181700.1.exon.8;Parent=LotjaGi5g1v0181700.1
LjG1.1_chr5	PGSB	CDS	46290976	46291065	.	-	0	ID=LotjaGi5g1v0181700.1.CDS.8;Parent=LotjaGi5g1v0181700.1
LjG1.1_chr5	PGSB	exon	46292127	46292266	.	-	.	ID=LotjaGi5g1v0181700.1.exon.9;Parent=LotjaGi5g1v0181700.1
LjG1.1_chr5	PGSB	CDS	46292127	46292266	.	-	2	ID=LotjaGi5g1v0181700.1.CDS.9;Parent=LotjaGi5g1v0181700.1
LjG1.1_chr5	PGSB	CDS	46292348	46292414	.	-	0	ID=LotjaGi5g1v0181700.1.CDS.10;Parent=LotjaGi5g1v0181700.1
LjG1.1_chr5	PGSB	exon	46292348	46292455	.	-	.	ID=LotjaGi5g1v0181700.1.exon.10;Parent=LotjaGi5g1v0181700.1
LjG1.1_chr5	PGSB	exon	46292774	46292909	.	-	.	ID=LotjaGi5g1v0181700.1.exon.11;Parent=LotjaGi5g1v0181700.1
LjG1.1_chr5	PGSB	mRNA	46287576	46299650	.	-	.	ID=LotjaGi5g1v0181700.2;Parent=LotjaGi5g1v0181700
LjG1.1_chr5	PGSB	exon	46287576	46287624	.	-	.	ID=LotjaGi5g1v0181700.2.exon.1;Parent=LotjaGi5g1v0181700.2
LjG1.1_chr5	PGSB	CDS	46287576	46287624	.	-	1	ID=LotjaGi5g1v0181700.2.CDS.1;Parent=LotjaGi5g1v0181700.2
LjG1.1_chr5	PGSB	exon	46287718	46287942	.	-	.	ID=LotjaGi5g1v0181700.2.exon.2;Parent=LotjaGi5g1v0181700.2
LjG1.1_chr5	PGSB	CDS	46287718	46287942	.	-	1	ID=LotjaGi5g1v0181700.2.CDS.2;Parent=LotjaGi5g1v0181700.2
LjG1.1_chr5	PGSB	exon	46288127	46288378	.	-	.	ID=LotjaGi5g1v0181700.2.exon.3;Parent=LotjaGi5g1v0181700.2
LjG1.1_chr5	PGSB	CDS	46288127	46288378	.	-	1	ID=LotjaGi5g1v0181700.2.CDS.3;Parent=LotjaGi5g1v0181700.2
LjG1.1_chr5	PGSB	exon	46289454	46289830	.	-	.	ID=LotjaGi5g1v0181700.2.exon.4;Parent=LotjaGi5g1v0181700.2
LjG1.1_chr5	PGSB	CDS	46289454	46289830	.	-	0	ID=LotjaGi5g1v0181700.2.CDS.4;Parent=LotjaGi5g1v0181700.2
LjG1.1_chr5	PGSB	exon	46289913	46290022	.	-	.	ID=LotjaGi5g1v0181700.2.exon.5;Parent=LotjaGi5g1v0181700.2
LjG1.1_chr5	PGSB	CDS	46289913	46290022	.	-	2	ID=LotjaGi5g1v0181700.2.CDS.5;Parent=LotjaGi5g1v0181700.2
LjG1.1_chr5	PGSB	exon	46290315	46290484	.	-	.	ID=LotjaGi5g1v0181700.2.exon.6;Parent=LotjaGi5g1v0181700.2
LjG1.1_chr5	PGSB	CDS	46290315	46290484	.	-	1	ID=LotjaGi5g1v0181700.2.CDS.6;Parent=LotjaGi5g1v0181700.2
LjG1.1_chr5	PGSB	exon	46290687	46290895	.	-	.	ID=LotjaGi5g1v0181700.2.exon.7;Parent=LotjaGi5g1v0181700.2
LjG1.1_chr5	PGSB	CDS	46290687	46290895	.	-	0	ID=LotjaGi5g1v0181700.2.CDS.7;Parent=LotjaGi5g1v0181700.2
LjG1.1_chr5	PGSB	exon	46290976	46291065	.	-	.	ID=LotjaGi5g1v0181700.2.exon.8;Parent=LotjaGi5g1v0181700.2
LjG1.1_chr5	PGSB	CDS	46290976	46291065	.	-	0	ID=LotjaGi5g1v0181700.2.CDS.8;Parent=LotjaGi5g1v0181700.2
LjG1.1_chr5	PGSB	exon	46292127	46292266	.	-	.	ID=LotjaGi5g1v0181700.2.exon.9;Parent=LotjaGi5g1v0181700.2
LjG1.1_chr5	PGSB	CDS	46292127	46292266	.	-	2	ID=LotjaGi5g1v0181700.2.CDS.9;Parent=LotjaGi5g1v0181700.2
LjG1.1_chr5	PGSB	CDS	46292348	46292414	.	-	0	ID=LotjaGi5g1v0181700.2.CDS.10;Parent=LotjaGi5g1v0181700.2
LjG1.1_chr5	PGSB	exon	46292348	46292455	.	-	.	ID=LotjaGi5g1v0181700.2.exon.10;Parent=LotjaGi5g1v0181700.2
LjG1.1_chr5	PGSB	five_prime_UTR	46292415	46292455	.	-	.	ID=LotjaGi5g1v0181700.2.five_prime_UTR.1;Parent=LotjaGi5g1v0181700.2
LjG1.1_chr5	PGSB	exon	46292774	46292882	.	-	.	ID=LotjaGi5g1v0181700.2.exon.11;Parent=LotjaGi5g1v0181700.2
LjG1.1_chr5	PGSB	five_prime_UTR	46292774	46292882	.	-	.	ID=LotjaGi5g1v0181700.2.five_prime_UTR.2;Parent=LotjaGi5g1v0181700.2
LjG1.1_chr5	PGSB	exon	46293668	46293812	.	-	.	ID=LotjaGi5g1v0181700.2.exon.12;Parent=LotjaGi5g1v0181700.2
LjG1.1_chr5	PGSB	five_prime_UTR	46293668	46293812	.	-	.	ID=LotjaGi5g1v0181700.2.five_prime_UTR.3;Parent=LotjaGi5g1v0181700.2
LjG1.1_chr5	PGSB	exon	46294570	46294840	.	-	.	ID=LotjaGi5g1v0181700.2.exon.13;Parent=LotjaGi5g1v0181700.2
LjG1.1_chr5	PGSB	five_prime_UTR	46294570	46294840	.	-	.	ID=LotjaGi5g1v0181700.2.five_prime_UTR.4;Parent=LotjaGi5g1v0181700.2
LjG1.1_chr5	PGSB	exon	46294949	46295215	.	-	.	ID=LotjaGi5g1v0181700.2.exon.14;Parent=LotjaGi5g1v0181700.2
LjG1.1_chr5	PGSB	five_prime_UTR	46294949	46295215	.	-	.	ID=LotjaGi5g1v0181700.2.five_prime_UTR.5;Parent=LotjaGi5g1v0181700.2
LjG1.1_chr5	PGSB	exon	46295957	46296195	.	-	.	ID=LotjaGi5g1v0181700.2.exon.15;Parent=LotjaGi5g1v0181700.2
LjG1.1_chr5	PGSB	five_prime_UTR	46295957	46296195	.	-	.	ID=LotjaGi5g1v0181700.2.five_prime_UTR.6;Parent=LotjaGi5g1v0181700.2
LjG1.1_chr5	PGSB	exon	46296593	46296826	.	-	.	ID=LotjaGi5g1v0181700.2.exon.16;Parent=LotjaGi5g1v0181700.2
LjG1.1_chr5	PGSB	five_prime_UTR	46296593	46296826	.	-	.	ID=LotjaGi5g1v0181700.2.five_prime_UTR.7;Parent=LotjaGi5g1v0181700.2
LjG1.1_chr5	PGSB	exon	46298869	46299650	.	-	.	ID=LotjaGi5g1v0181700.2.exon.17;Parent=LotjaGi5g1v0181700.2
LjG1.1_chr5	PGSB	five_prime_UTR	46298869	46299650	.	-	.	ID=LotjaGi5g1v0181700.2.five_prime_UTR.8;Parent=LotjaGi5g1v0181700.2
LjG1.1_chr5	PGSB	mRNA	46287576	46299650	.	-	.	ID=LotjaGi5g1v0181700.3;Parent=LotjaGi5g1v0181700
LjG1.1_chr5	PGSB	exon	46287576	46287624	.	-	.	ID=LotjaGi5g1v0181700.3.exon.1;Parent=LotjaGi5g1v0181700.3
LjG1.1_chr5	PGSB	CDS	46287576	46287624	.	-	1	ID=LotjaGi5g1v0181700.3.CDS.1;Parent=LotjaGi5g1v0181700.3
LjG1.1_chr5	PGSB	exon	46287718	46287942	.	-	.	ID=LotjaGi5g1v0181700.3.exon.2;Parent=LotjaGi5g1v0181700.3
LjG1.1_chr5	PGSB	CDS	46287718	46287942	.	-	1	ID=LotjaGi5g1v0181700.3.CDS.2;Parent=LotjaGi5g1v0181700.3
LjG1.1_chr5	PGSB	exon	46288127	46288378	.	-	.	ID=LotjaGi5g1v0181700.3.exon.3;Parent=LotjaGi5g1v0181700.3
LjG1.1_chr5	PGSB	CDS	46288127	46288378	.	-	1	ID=LotjaGi5g1v0181700.3.CDS.3;Parent=LotjaGi5g1v0181700.3
LjG1.1_chr5	PGSB	exon	46289454	46289830	.	-	.	ID=LotjaGi5g1v0181700.3.exon.4;Parent=LotjaGi5g1v0181700.3
LjG1.1_chr5	PGSB	CDS	46289454	46289830	.	-	0	ID=LotjaGi5g1v0181700.3.CDS.4;Parent=LotjaGi5g1v0181700.3
LjG1.1_chr5	PGSB	exon	46289913	46290022	.	-	.	ID=LotjaGi5g1v0181700.3.exon.5;Parent=LotjaGi5g1v0181700.3
LjG1.1_chr5	PGSB	CDS	46289913	46290022	.	-	2	ID=LotjaGi5g1v0181700.3.CDS.5;Parent=LotjaGi5g1v0181700.3
LjG1.1_chr5	PGSB	exon	46290315	46290484	.	-	.	ID=LotjaGi5g1v0181700.3.exon.6;Parent=LotjaGi5g1v0181700.3
LjG1.1_chr5	PGSB	CDS	46290315	46290484	.	-	1	ID=LotjaGi5g1v0181700.3.CDS.6;Parent=LotjaGi5g1v0181700.3
LjG1.1_chr5	PGSB	exon	46290687	46290895	.	-	.	ID=LotjaGi5g1v0181700.3.exon.7;Parent=LotjaGi5g1v0181700.3
LjG1.1_chr5	PGSB	CDS	46290687	46290895	.	-	0	ID=LotjaGi5g1v0181700.3.CDS.7;Parent=LotjaGi5g1v0181700.3
LjG1.1_chr5	PGSB	exon	46290976	46291065	.	-	.	ID=LotjaGi5g1v0181700.3.exon.8;Parent=LotjaGi5g1v0181700.3
LjG1.1_chr5	PGSB	CDS	46290976	46291065	.	-	0	ID=LotjaGi5g1v0181700.3.CDS.8;Parent=LotjaGi5g1v0181700.3
LjG1.1_chr5	PGSB	exon	46292127	46292266	.	-	.	ID=LotjaGi5g1v0181700.3.exon.9;Parent=LotjaGi5g1v0181700.3
LjG1.1_chr5	PGSB	CDS	46292127	46292266	.	-	2	ID=LotjaGi5g1v0181700.3.CDS.9;Parent=LotjaGi5g1v0181700.3
LjG1.1_chr5	PGSB	exon	46292348	46292455	.	-	.	ID=LotjaGi5g1v0181700.3.exon.10;Parent=LotjaGi5g1v0181700.3
LjG1.1_chr5	PGSB	CDS	46292348	46292455	.	-	2	ID=LotjaGi5g1v0181700.3.CDS.10;Parent=LotjaGi5g1v0181700.3
LjG1.1_chr5	PGSB	exon	46292774	46292882	.	-	.	ID=LotjaGi5g1v0181700.3.exon.11;Parent=LotjaGi5g1v0181700.3
LjG1.1_chr5	PGSB	CDS	46292774	46292882	.	-	0	ID=LotjaGi5g1v0181700.3.CDS.11;Parent=LotjaGi5g1v0181700.3
LjG1.1_chr5	PGSB	exon	46293705	46293812	.	-	.	ID=LotjaGi5g1v0181700.3.exon.12;Parent=LotjaGi5g1v0181700.3
LjG1.1_chr5	PGSB	CDS	46293705	46293812	.	-	0	ID=LotjaGi5g1v0181700.3.CDS.12;Parent=LotjaGi5g1v0181700.3
LjG1.1_chr5	PGSB	exon	46294570	46294840	.	-	.	ID=LotjaGi5g1v0181700.3.exon.13;Parent=LotjaGi5g1v0181700.3
LjG1.1_chr5	PGSB	CDS	46294570	46294840	.	-	1	ID=LotjaGi5g1v0181700.3.CDS.13;Parent=LotjaGi5g1v0181700.3
LjG1.1_chr5	PGSB	exon	46294949	46295215	.	-	.	ID=LotjaGi5g1v0181700.3.exon.14;Parent=LotjaGi5g1v0181700.3
LjG1.1_chr5	PGSB	CDS	46294949	46295215	.	-	1	ID=LotjaGi5g1v0181700.3.CDS.14;Parent=LotjaGi5g1v0181700.3
LjG1.1_chr5	PGSB	exon	46295957	46296195	.	-	.	ID=LotjaGi5g1v0181700.3.exon.15;Parent=LotjaGi5g1v0181700.3
LjG1.1_chr5	PGSB	CDS	46295957	46296195	.	-	0	ID=LotjaGi5g1v0181700.3.CDS.15;Parent=LotjaGi5g1v0181700.3
LjG1.1_chr5	PGSB	exon	46296593	46296826	.	-	.	ID=LotjaGi5g1v0181700.3.exon.16;Parent=LotjaGi5g1v0181700.3
LjG1.1_chr5	PGSB	CDS	46296593	46296826	.	-	0	ID=LotjaGi5g1v0181700.3.CDS.16;Parent=LotjaGi5g1v0181700.3
LjG1.1_chr5	PGSB	CDS	46298869	46298937	.	-	0	ID=LotjaGi5g1v0181700.3.CDS.17;Parent=LotjaGi5g1v0181700.3
LjG1.1_chr5	PGSB	exon	46298869	46299650	.	-	.	ID=LotjaGi5g1v0181700.3.exon.17;Parent=LotjaGi5g1v0181700.3
LjG1.1_chr5	PGSB	five_prime_UTR	46298938	46299650	.	-	.	ID=LotjaGi5g1v0181700.3.five_prime_UTR.1;Parent=LotjaGi5g1v0181700.3
LjG1.1_chr5	PGSB	mRNA	46287576	46299650	.	-	.	ID=LotjaGi5g1v0181700.4;Parent=LotjaGi5g1v0181700
LjG1.1_chr5	PGSB	exon	46287576	46287624	.	-	.	ID=LotjaGi5g1v0181700.4.exon.1;Parent=LotjaGi5g1v0181700.4
LjG1.1_chr5	PGSB	three_prime_UTR	46287576	46287624	.	-	.	ID=LotjaGi5g1v0181700.4.three_prime_UTR.1;Parent=LotjaGi5g1v0181700.4
LjG1.1_chr5	PGSB	exon	46287718	46287942	.	-	.	ID=LotjaGi5g1v0181700.4.exon.2;Parent=LotjaGi5g1v0181700.4
LjG1.1_chr5	PGSB	three_prime_UTR	46287718	46287942	.	-	.	ID=LotjaGi5g1v0181700.4.three_prime_UTR.2;Parent=LotjaGi5g1v0181700.4
LjG1.1_chr5	PGSB	exon	46288127	46288378	.	-	.	ID=LotjaGi5g1v0181700.4.exon.3;Parent=LotjaGi5g1v0181700.4
LjG1.1_chr5	PGSB	three_prime_UTR	46288127	46288378	.	-	.	ID=LotjaGi5g1v0181700.4.three_prime_UTR.3;Parent=LotjaGi5g1v0181700.4
LjG1.1_chr5	PGSB	exon	46289454	46289830	.	-	.	ID=LotjaGi5g1v0181700.4.exon.4;Parent=LotjaGi5g1v0181700.4
LjG1.1_chr5	PGSB	three_prime_UTR	46289454	46289830	.	-	.	ID=LotjaGi5g1v0181700.4.three_prime_UTR.4;Parent=LotjaGi5g1v0181700.4
LjG1.1_chr5	PGSB	exon	46289913	46290022	.	-	.	ID=LotjaGi5g1v0181700.4.exon.5;Parent=LotjaGi5g1v0181700.4
LjG1.1_chr5	PGSB	three_prime_UTR	46289913	46290022	.	-	.	ID=LotjaGi5g1v0181700.4.three_prime_UTR.5;Parent=LotjaGi5g1v0181700.4
LjG1.1_chr5	PGSB	exon	46290315	46290484	.	-	.	ID=LotjaGi5g1v0181700.4.exon.6;Parent=LotjaGi5g1v0181700.4
LjG1.1_chr5	PGSB	three_prime_UTR	46290315	46290484	.	-	.	ID=LotjaGi5g1v0181700.4.three_prime_UTR.6;Parent=LotjaGi5g1v0181700.4
LjG1.1_chr5	PGSB	exon	46290687	46290895	.	-	.	ID=LotjaGi5g1v0181700.4.exon.7;Parent=LotjaGi5g1v0181700.4
LjG1.1_chr5	PGSB	three_prime_UTR	46290687	46290895	.	-	.	ID=LotjaGi5g1v0181700.4.three_prime_UTR.7;Parent=LotjaGi5g1v0181700.4
LjG1.1_chr5	PGSB	exon	46290976	46291065	.	-	.	ID=LotjaGi5g1v0181700.4.exon.8;Parent=LotjaGi5g1v0181700.4
LjG1.1_chr5	PGSB	three_prime_UTR	46290976	46291065	.	-	.	ID=LotjaGi5g1v0181700.4.three_prime_UTR.8;Parent=LotjaGi5g1v0181700.4
LjG1.1_chr5	PGSB	exon	46292127	46292266	.	-	.	ID=LotjaGi5g1v0181700.4.exon.9;Parent=LotjaGi5g1v0181700.4
LjG1.1_chr5	PGSB	three_prime_UTR	46292127	46292266	.	-	.	ID=LotjaGi5g1v0181700.4.three_prime_UTR.9;Parent=LotjaGi5g1v0181700.4
LjG1.1_chr5	PGSB	exon	46292348	46292455	.	-	.	ID=LotjaGi5g1v0181700.4.exon.10;Parent=LotjaGi5g1v0181700.4
LjG1.1_chr5	PGSB	three_prime_UTR	46292348	46292455	.	-	.	ID=LotjaGi5g1v0181700.4.three_prime_UTR.10;Parent=LotjaGi5g1v0181700.4
LjG1.1_chr5	PGSB	three_prime_UTR	46292774	46292877	.	-	.	ID=LotjaGi5g1v0181700.4.three_prime_UTR.11;Parent=LotjaGi5g1v0181700.4
LjG1.1_chr5	PGSB	exon	46292774	46292882	.	-	.	ID=LotjaGi5g1v0181700.4.exon.11;Parent=LotjaGi5g1v0181700.4
LjG1.1_chr5	PGSB	CDS	46292878	46292882	.	-	2	ID=LotjaGi5g1v0181700.4.CDS.1;Parent=LotjaGi5g1v0181700.4
LjG1.1_chr5	PGSB	exon	46293668	46293812	.	-	.	ID=LotjaGi5g1v0181700.4.exon.12;Parent=LotjaGi5g1v0181700.4
LjG1.1_chr5	PGSB	CDS	46293668	46293812	.	-	0	ID=LotjaGi5g1v0181700.4.CDS.2;Parent=LotjaGi5g1v0181700.4
LjG1.1_chr5	PGSB	exon	46294570	46294840	.	-	.	ID=LotjaGi5g1v0181700.4.exon.13;Parent=LotjaGi5g1v0181700.4
LjG1.1_chr5	PGSB	CDS	46294570	46294840	.	-	1	ID=LotjaGi5g1v0181700.4.CDS.3;Parent=LotjaGi5g1v0181700.4
LjG1.1_chr5	PGSB	exon	46294949	46295215	.	-	.	ID=LotjaGi5g1v0181700.4.exon.14;Parent=LotjaGi5g1v0181700.4
LjG1.1_chr5	PGSB	CDS	46294949	46295215	.	-	1	ID=LotjaGi5g1v0181700.4.CDS.4;Parent=LotjaGi5g1v0181700.4
LjG1.1_chr5	PGSB	exon	46295957	46296195	.	-	.	ID=LotjaGi5g1v0181700.4.exon.15;Parent=LotjaGi5g1v0181700.4
LjG1.1_chr5	PGSB	CDS	46295957	46296195	.	-	0	ID=LotjaGi5g1v0181700.4.CDS.5;Parent=LotjaGi5g1v0181700.4
LjG1.1_chr5	PGSB	exon	46296593	46296826	.	-	.	ID=LotjaGi5g1v0181700.4.exon.16;Parent=LotjaGi5g1v0181700.4
LjG1.1_chr5	PGSB	CDS	46296593	46296826	.	-	0	ID=LotjaGi5g1v0181700.4.CDS.6;Parent=LotjaGi5g1v0181700.4
LjG1.1_chr5	PGSB	exon	46298869	46299105	.	-	.	ID=LotjaGi5g1v0181700.4.exon.17;Parent=LotjaGi5g1v0181700.4
LjG1.1_chr5	PGSB	CDS	46298869	46299105	.	-	0	ID=LotjaGi5g1v0181700.4.CDS.7;Parent=LotjaGi5g1v0181700.4
LjG1.1_chr5	PGSB	exon	46299213	46299650	.	-	.	ID=LotjaGi5g1v0181700.4.exon.18;Parent=LotjaGi5g1v0181700.4
LjG1.1_chr5	PGSB	CDS	46299213	46299650	.	-	0	ID=LotjaGi5g1v0181700.4.CDS.8;Parent=LotjaGi5g1v0181700.4
LjG1.1_chr5	PGSB	mRNA	46287576	46299650	.	-	.	ID=LotjaGi5g1v0181700.5;Parent=LotjaGi5g1v0181700
LjG1.1_chr5	PGSB	exon	46287576	46287624	.	-	.	ID=LotjaGi5g1v0181700.5.exon.1;Parent=LotjaGi5g1v0181700.5
LjG1.1_chr5	PGSB	three_prime_UTR	46287576	46287624	.	-	.	ID=LotjaGi5g1v0181700.5.three_prime_UTR.1;Parent=LotjaGi5g1v0181700.5
LjG1.1_chr5	PGSB	exon	46287718	46287942	.	-	.	ID=LotjaGi5g1v0181700.5.exon.2;Parent=LotjaGi5g1v0181700.5
LjG1.1_chr5	PGSB	three_prime_UTR	46287718	46287942	.	-	.	ID=LotjaGi5g1v0181700.5.three_prime_UTR.2;Parent=LotjaGi5g1v0181700.5
LjG1.1_chr5	PGSB	exon	46288127	46288378	.	-	.	ID=LotjaGi5g1v0181700.5.exon.3;Parent=LotjaGi5g1v0181700.5
LjG1.1_chr5	PGSB	three_prime_UTR	46288127	46288378	.	-	.	ID=LotjaGi5g1v0181700.5.three_prime_UTR.3;Parent=LotjaGi5g1v0181700.5
LjG1.1_chr5	PGSB	exon	46289454	46289830	.	-	.	ID=LotjaGi5g1v0181700.5.exon.4;Parent=LotjaGi5g1v0181700.5
LjG1.1_chr5	PGSB	three_prime_UTR	46289454	46289830	.	-	.	ID=LotjaGi5g1v0181700.5.three_prime_UTR.4;Parent=LotjaGi5g1v0181700.5
LjG1.1_chr5	PGSB	exon	46289913	46290022	.	-	.	ID=LotjaGi5g1v0181700.5.exon.5;Parent=LotjaGi5g1v0181700.5
LjG1.1_chr5	PGSB	three_prime_UTR	46289913	46290022	.	-	.	ID=LotjaGi5g1v0181700.5.three_prime_UTR.5;Parent=LotjaGi5g1v0181700.5
LjG1.1_chr5	PGSB	exon	46290315	46290484	.	-	.	ID=LotjaGi5g1v0181700.5.exon.6;Parent=LotjaGi5g1v0181700.5
LjG1.1_chr5	PGSB	three_prime_UTR	46290315	46290484	.	-	.	ID=LotjaGi5g1v0181700.5.three_prime_UTR.6;Parent=LotjaGi5g1v0181700.5
LjG1.1_chr5	PGSB	exon	46290687	46290895	.	-	.	ID=LotjaGi5g1v0181700.5.exon.7;Parent=LotjaGi5g1v0181700.5
LjG1.1_chr5	PGSB	three_prime_UTR	46290687	46290895	.	-	.	ID=LotjaGi5g1v0181700.5.three_prime_UTR.7;Parent=LotjaGi5g1v0181700.5
LjG1.1_chr5	PGSB	exon	46290976	46291065	.	-	.	ID=LotjaGi5g1v0181700.5.exon.8;Parent=LotjaGi5g1v0181700.5
LjG1.1_chr5	PGSB	three_prime_UTR	46290976	46291065	.	-	.	ID=LotjaGi5g1v0181700.5.three_prime_UTR.8;Parent=LotjaGi5g1v0181700.5
LjG1.1_chr5	PGSB	exon	46292127	46292266	.	-	.	ID=LotjaGi5g1v0181700.5.exon.9;Parent=LotjaGi5g1v0181700.5
LjG1.1_chr5	PGSB	three_prime_UTR	46292127	46292266	.	-	.	ID=LotjaGi5g1v0181700.5.three_prime_UTR.9;Parent=LotjaGi5g1v0181700.5
LjG1.1_chr5	PGSB	exon	46292348	46292455	.	-	.	ID=LotjaGi5g1v0181700.5.exon.10;Parent=LotjaGi5g1v0181700.5
LjG1.1_chr5	PGSB	three_prime_UTR	46292348	46292455	.	-	.	ID=LotjaGi5g1v0181700.5.three_prime_UTR.10;Parent=LotjaGi5g1v0181700.5
LjG1.1_chr5	PGSB	three_prime_UTR	46292774	46292797	.	-	.	ID=LotjaGi5g1v0181700.5.three_prime_UTR.11;Parent=LotjaGi5g1v0181700.5
LjG1.1_chr5	PGSB	exon	46292774	46292882	.	-	.	ID=LotjaGi5g1v0181700.5.exon.11;Parent=LotjaGi5g1v0181700.5
LjG1.1_chr5	PGSB	CDS	46292798	46292882	.	-	1	ID=LotjaGi5g1v0181700.5.CDS.1;Parent=LotjaGi5g1v0181700.5
LjG1.1_chr5	PGSB	exon	46293688	46293812	.	-	.	ID=LotjaGi5g1v0181700.5.exon.12;Parent=LotjaGi5g1v0181700.5
LjG1.1_chr5	PGSB	CDS	46293688	46293812	.	-	0	ID=LotjaGi5g1v0181700.5.CDS.2;Parent=LotjaGi5g1v0181700.5
LjG1.1_chr5	PGSB	exon	46294570	46294840	.	-	.	ID=LotjaGi5g1v0181700.5.exon.13;Parent=LotjaGi5g1v0181700.5
LjG1.1_chr5	PGSB	CDS	46294570	46294840	.	-	1	ID=LotjaGi5g1v0181700.5.CDS.3;Parent=LotjaGi5g1v0181700.5
LjG1.1_chr5	PGSB	exon	46294949	46295215	.	-	.	ID=LotjaGi5g1v0181700.5.exon.14;Parent=LotjaGi5g1v0181700.5
LjG1.1_chr5	PGSB	CDS	46294949	46295215	.	-	1	ID=LotjaGi5g1v0181700.5.CDS.4;Parent=LotjaGi5g1v0181700.5
LjG1.1_chr5	PGSB	exon	46295957	46296195	.	-	.	ID=LotjaGi5g1v0181700.5.exon.15;Parent=LotjaGi5g1v0181700.5
LjG1.1_chr5	PGSB	CDS	46295957	46296195	.	-	0	ID=LotjaGi5g1v0181700.5.CDS.5;Parent=LotjaGi5g1v0181700.5
LjG1.1_chr5	PGSB	exon	46296593	46296826	.	-	.	ID=LotjaGi5g1v0181700.5.exon.16;Parent=LotjaGi5g1v0181700.5
LjG1.1_chr5	PGSB	CDS	46296593	46296826	.	-	0	ID=LotjaGi5g1v0181700.5.CDS.6;Parent=LotjaGi5g1v0181700.5
LjG1.1_chr5	PGSB	exon	46298869	46299105	.	-	.	ID=LotjaGi5g1v0181700.5.exon.17;Parent=LotjaGi5g1v0181700.5
LjG1.1_chr5	PGSB	CDS	46298869	46299105	.	-	0	ID=LotjaGi5g1v0181700.5.CDS.7;Parent=LotjaGi5g1v0181700.5
LjG1.1_chr5	PGSB	exon	46299213	46299650	.	-	.	ID=LotjaGi5g1v0181700.5.exon.18;Parent=LotjaGi5g1v0181700.5
LjG1.1_chr5	PGSB	CDS	46299213	46299650	.	-	0	ID=LotjaGi5g1v0181700.5.CDS.8;Parent=LotjaGi5g1v0181700.5
###
LjG1.1_chr5	PGSB	gene	46305896	46313410	.	+	.	ID=LotjaGi5g1v0181800
LjG1.1_chr5	PGSB	mRNA	46305896	46313410	.	+	.	ID=LotjaGi5g1v0181800.1;Parent=LotjaGi5g1v0181800
LjG1.1_chr5	PGSB	five_prime_UTR	46305896	46306103	.	+	.	ID=LotjaGi5g1v0181800.1.five_prime_UTR.1;Parent=LotjaGi5g1v0181800.1
LjG1.1_chr5	PGSB	exon	46305896	46306175	.	+	.	ID=LotjaGi5g1v0181800.1.exon.1;Parent=LotjaGi5g1v0181800.1
LjG1.1_chr5	PGSB	CDS	46306104	46306175	.	+	0	ID=LotjaGi5g1v0181800.1.CDS.1;Parent=LotjaGi5g1v0181800.1
LjG1.1_chr5	PGSB	exon	46308446	46308618	.	+	.	ID=LotjaGi5g1v0181800.1.exon.2;Parent=LotjaGi5g1v0181800.1
LjG1.1_chr5	PGSB	CDS	46308446	46308618	.	+	0	ID=LotjaGi5g1v0181800.1.CDS.2;Parent=LotjaGi5g1v0181800.1
LjG1.1_chr5	PGSB	exon	46311068	46311251	.	+	.	ID=LotjaGi5g1v0181800.1.exon.3;Parent=LotjaGi5g1v0181800.1
LjG1.1_chr5	PGSB	CDS	46311068	46311251	.	+	1	ID=LotjaGi5g1v0181800.1.CDS.3;Parent=LotjaGi5g1v0181800.1
LjG1.1_chr5	PGSB	exon	46312509	46312615	.	+	.	ID=LotjaGi5g1v0181800.1.exon.4;Parent=LotjaGi5g1v0181800.1
LjG1.1_chr5	PGSB	CDS	46312509	46312615	.	+	0	ID=LotjaGi5g1v0181800.1.CDS.4;Parent=LotjaGi5g1v0181800.1
LjG1.1_chr5	PGSB	CDS	46312710	46312791	.	+	1	ID=LotjaGi5g1v0181800.1.CDS.5;Parent=LotjaGi5g1v0181800.1
LjG1.1_chr5	PGSB	exon	46312710	46313410	.	+	.	ID=LotjaGi5g1v0181800.1.exon.5;Parent=LotjaGi5g1v0181800.1
LjG1.1_chr5	PGSB	three_prime_UTR	46312792	46313410	.	+	.	ID=LotjaGi5g1v0181800.1.three_prime_UTR.2;Parent=LotjaGi5g1v0181800.1
###
LjG1.1_chr5	PGSB	gene	46336581	46339586	.	+	.	ID=LotjaGi5g1v0181900
LjG1.1_chr5	PGSB	mRNA	46336581	46339586	.	+	.	ID=LotjaGi5g1v0181900.1;Parent=LotjaGi5g1v0181900
LjG1.1_chr5	PGSB	five_prime_UTR	46336581	46336626	.	+	.	ID=LotjaGi5g1v0181900.1.five_prime_UTR.1;Parent=LotjaGi5g1v0181900.1
LjG1.1_chr5	PGSB	exon	46336581	46336693	.	+	.	ID=LotjaGi5g1v0181900.1.exon.1;Parent=LotjaGi5g1v0181900.1
LjG1.1_chr5	PGSB	CDS	46336627	46336693	.	+	0	ID=LotjaGi5g1v0181900.1.CDS.1;Parent=LotjaGi5g1v0181900.1
LjG1.1_chr5	PGSB	CDS	46337672	46338768	.	+	2	ID=LotjaGi5g1v0181900.1.CDS.2;Parent=LotjaGi5g1v0181900.1
LjG1.1_chr5	PGSB	exon	46337672	46339586	.	+	.	ID=LotjaGi5g1v0181900.1.exon.2;Parent=LotjaGi5g1v0181900.1
LjG1.1_chr5	PGSB	three_prime_UTR	46338769	46339586	.	+	.	ID=LotjaGi5g1v0181900.1.three_prime_UTR.2;Parent=LotjaGi5g1v0181900.1
###
LjG1.1_chr5	PGSB	gene	46345117	46351102	.	+	.	ID=LotjaGi5g1v0182000
LjG1.1_chr5	PGSB	mRNA	46345117	46351102	.	+	.	ID=LotjaGi5g1v0182000.1;Parent=LotjaGi5g1v0182000
LjG1.1_chr5	PGSB	five_prime_UTR	46345117	46345530	.	+	.	ID=LotjaGi5g1v0182000.1.five_prime_UTR.1;Parent=LotjaGi5g1v0182000.1
LjG1.1_chr5	PGSB	exon	46345117	46345540	.	+	.	ID=LotjaGi5g1v0182000.1.exon.1;Parent=LotjaGi5g1v0182000.1
LjG1.1_chr5	PGSB	CDS	46345531	46345540	.	+	0	ID=LotjaGi5g1v0182000.1.CDS.1;Parent=LotjaGi5g1v0182000.1
LjG1.1_chr5	PGSB	exon	46346561	46346841	.	+	.	ID=LotjaGi5g1v0182000.1.exon.2;Parent=LotjaGi5g1v0182000.1
LjG1.1_chr5	PGSB	CDS	46346561	46346841	.	+	2	ID=LotjaGi5g1v0182000.1.CDS.2;Parent=LotjaGi5g1v0182000.1
LjG1.1_chr5	PGSB	exon	46346982	46347098	.	+	.	ID=LotjaGi5g1v0182000.1.exon.3;Parent=LotjaGi5g1v0182000.1
LjG1.1_chr5	PGSB	CDS	46346982	46347098	.	+	0	ID=LotjaGi5g1v0182000.1.CDS.3;Parent=LotjaGi5g1v0182000.1
LjG1.1_chr5	PGSB	exon	46347321	46349216	.	+	.	ID=LotjaGi5g1v0182000.1.exon.4;Parent=LotjaGi5g1v0182000.1
LjG1.1_chr5	PGSB	CDS	46347321	46349216	.	+	0	ID=LotjaGi5g1v0182000.1.CDS.4;Parent=LotjaGi5g1v0182000.1
LjG1.1_chr5	PGSB	CDS	46349792	46349857	.	+	0	ID=LotjaGi5g1v0182000.1.CDS.5;Parent=LotjaGi5g1v0182000.1
LjG1.1_chr5	PGSB	exon	46349792	46351102	.	+	.	ID=LotjaGi5g1v0182000.1.exon.5;Parent=LotjaGi5g1v0182000.1
LjG1.1_chr5	PGSB	three_prime_UTR	46349858	46351102	.	+	.	ID=LotjaGi5g1v0182000.1.three_prime_UTR.2;Parent=LotjaGi5g1v0182000.1
###
LjG1.1_chr5	PGSB	gene	46396865	46401152	.	+	.	ID=LotjaGi5g1v0182100
LjG1.1_chr5	PGSB	mRNA	46396865	46401152	.	+	.	ID=LotjaGi5g1v0182100.1;Parent=LotjaGi5g1v0182100
LjG1.1_chr5	PGSB	five_prime_UTR	46396865	46397200	.	+	.	ID=LotjaGi5g1v0182100.1.five_prime_UTR.1;Parent=LotjaGi5g1v0182100.1
LjG1.1_chr5	PGSB	exon	46396865	46397451	.	+	.	ID=LotjaGi5g1v0182100.1.exon.1;Parent=LotjaGi5g1v0182100.1
LjG1.1_chr5	PGSB	CDS	46397201	46397451	.	+	0	ID=LotjaGi5g1v0182100.1.CDS.1;Parent=LotjaGi5g1v0182100.1
LjG1.1_chr5	PGSB	CDS	46398099	46398483	.	+	1	ID=LotjaGi5g1v0182100.1.CDS.2;Parent=LotjaGi5g1v0182100.1
LjG1.1_chr5	PGSB	exon	46398099	46401152	.	+	.	ID=LotjaGi5g1v0182100.1.exon.2;Parent=LotjaGi5g1v0182100.1
LjG1.1_chr5	PGSB	three_prime_UTR	46398484	46401152	.	+	.	ID=LotjaGi5g1v0182100.1.three_prime_UTR.2;Parent=LotjaGi5g1v0182100.1
###
###
LjG1.1_chr5	PGSB	gene	46420684	46432892	.	-	.	ID=LotjaGi5g1v0182300
LjG1.1_chr5	PGSB	mRNA	46420684	46432892	.	-	.	ID=LotjaGi5g1v0182300.1;Parent=LotjaGi5g1v0182300
LjG1.1_chr5	PGSB	three_prime_UTR	46420684	46421482	.	-	.	ID=LotjaGi5g1v0182300.1.three_prime_UTR.1;Parent=LotjaGi5g1v0182300.1
LjG1.1_chr5	PGSB	exon	46420684	46422892	.	-	.	ID=LotjaGi5g1v0182300.1.exon.1;Parent=LotjaGi5g1v0182300.1
LjG1.1_chr5	PGSB	CDS	46421483	46422892	.	-	0	ID=LotjaGi5g1v0182300.1.CDS.1;Parent=LotjaGi5g1v0182300.1
LjG1.1_chr5	PGSB	exon	46423762	46423963	.	-	.	ID=LotjaGi5g1v0182300.1.exon.2;Parent=LotjaGi5g1v0182300.1
LjG1.1_chr5	PGSB	CDS	46423762	46423963	.	-	1	ID=LotjaGi5g1v0182300.1.CDS.2;Parent=LotjaGi5g1v0182300.1
LjG1.1_chr5	PGSB	exon	46424074	46424552	.	-	.	ID=LotjaGi5g1v0182300.1.exon.3;Parent=LotjaGi5g1v0182300.1
LjG1.1_chr5	PGSB	CDS	46424074	46424552	.	-	0	ID=LotjaGi5g1v0182300.1.CDS.3;Parent=LotjaGi5g1v0182300.1
LjG1.1_chr5	PGSB	exon	46425708	46425858	.	-	.	ID=LotjaGi5g1v0182300.1.exon.4;Parent=LotjaGi5g1v0182300.1
LjG1.1_chr5	PGSB	CDS	46425708	46425858	.	-	1	ID=LotjaGi5g1v0182300.1.CDS.4;Parent=LotjaGi5g1v0182300.1
LjG1.1_chr5	PGSB	exon	46426630	46426742	.	-	.	ID=LotjaGi5g1v0182300.1.exon.5;Parent=LotjaGi5g1v0182300.1
LjG1.1_chr5	PGSB	CDS	46426630	46426742	.	-	0	ID=LotjaGi5g1v0182300.1.CDS.5;Parent=LotjaGi5g1v0182300.1
LjG1.1_chr5	PGSB	exon	46427915	46428263	.	-	.	ID=LotjaGi5g1v0182300.1.exon.6;Parent=LotjaGi5g1v0182300.1
LjG1.1_chr5	PGSB	CDS	46427915	46428263	.	-	1	ID=LotjaGi5g1v0182300.1.CDS.6;Parent=LotjaGi5g1v0182300.1
LjG1.1_chr5	PGSB	exon	46428972	46429130	.	-	.	ID=LotjaGi5g1v0182300.1.exon.7;Parent=LotjaGi5g1v0182300.1
LjG1.1_chr5	PGSB	CDS	46428972	46429130	.	-	1	ID=LotjaGi5g1v0182300.1.CDS.7;Parent=LotjaGi5g1v0182300.1
LjG1.1_chr5	PGSB	exon	46429915	46430047	.	-	.	ID=LotjaGi5g1v0182300.1.exon.8;Parent=LotjaGi5g1v0182300.1
LjG1.1_chr5	PGSB	CDS	46429915	46430047	.	-	2	ID=LotjaGi5g1v0182300.1.CDS.8;Parent=LotjaGi5g1v0182300.1
LjG1.1_chr5	PGSB	exon	46430133	46430201	.	-	.	ID=LotjaGi5g1v0182300.1.exon.9;Parent=LotjaGi5g1v0182300.1
LjG1.1_chr5	PGSB	CDS	46430133	46430201	.	-	2	ID=LotjaGi5g1v0182300.1.CDS.9;Parent=LotjaGi5g1v0182300.1
LjG1.1_chr5	PGSB	exon	46430313	46430401	.	-	.	ID=LotjaGi5g1v0182300.1.exon.10;Parent=LotjaGi5g1v0182300.1
LjG1.1_chr5	PGSB	CDS	46430313	46430401	.	-	1	ID=LotjaGi5g1v0182300.1.CDS.10;Parent=LotjaGi5g1v0182300.1
LjG1.1_chr5	PGSB	exon	46431599	46431710	.	-	.	ID=LotjaGi5g1v0182300.1.exon.11;Parent=LotjaGi5g1v0182300.1
LjG1.1_chr5	PGSB	CDS	46431599	46431710	.	-	2	ID=LotjaGi5g1v0182300.1.CDS.11;Parent=LotjaGi5g1v0182300.1
LjG1.1_chr5	PGSB	CDS	46431865	46432042	.	-	0	ID=LotjaGi5g1v0182300.1.CDS.12;Parent=LotjaGi5g1v0182300.1
LjG1.1_chr5	PGSB	exon	46431865	46432079	.	-	.	ID=LotjaGi5g1v0182300.1.exon.12;Parent=LotjaGi5g1v0182300.1
LjG1.1_chr5	PGSB	five_prime_UTR	46432043	46432079	.	-	.	ID=LotjaGi5g1v0182300.1.five_prime_UTR.2;Parent=LotjaGi5g1v0182300.1
LjG1.1_chr5	PGSB	exon	46432763	46432892	.	-	.	ID=LotjaGi5g1v0182300.1.exon.13;Parent=LotjaGi5g1v0182300.1
LjG1.1_chr5	PGSB	five_prime_UTR	46432763	46432892	.	-	.	ID=LotjaGi5g1v0182300.1.five_prime_UTR.3;Parent=LotjaGi5g1v0182300.1
###
LjG1.1_chr5	PGSB	gene	46462080	46466555	.	+	.	ID=LotjaGi5g1v0182400
LjG1.1_chr5	PGSB	mRNA	46462080	46466555	.	+	.	ID=LotjaGi5g1v0182400.1;Parent=LotjaGi5g1v0182400
LjG1.1_chr5	PGSB	exon	46462080	46462494	.	+	.	ID=LotjaGi5g1v0182400.1.exon.1;Parent=LotjaGi5g1v0182400.1
LjG1.1_chr5	PGSB	five_prime_UTR	46462080	46462494	.	+	.	ID=LotjaGi5g1v0182400.1.five_prime_UTR.1;Parent=LotjaGi5g1v0182400.1
LjG1.1_chr5	PGSB	five_prime_UTR	46462934	46463052	.	+	.	ID=LotjaGi5g1v0182400.1.five_prime_UTR.2;Parent=LotjaGi5g1v0182400.1
LjG1.1_chr5	PGSB	exon	46462934	46464786	.	+	.	ID=LotjaGi5g1v0182400.1.exon.2;Parent=LotjaGi5g1v0182400.1
LjG1.1_chr5	PGSB	CDS	46463053	46464786	.	+	0	ID=LotjaGi5g1v0182400.1.CDS.1;Parent=LotjaGi5g1v0182400.1
LjG1.1_chr5	PGSB	CDS	46465511	46466053	.	+	0	ID=LotjaGi5g1v0182400.1.CDS.2;Parent=LotjaGi5g1v0182400.1
LjG1.1_chr5	PGSB	exon	46465511	46466555	.	+	.	ID=LotjaGi5g1v0182400.1.exon.3;Parent=LotjaGi5g1v0182400.1
LjG1.1_chr5	PGSB	three_prime_UTR	46466054	46466555	.	+	.	ID=LotjaGi5g1v0182400.1.three_prime_UTR.3;Parent=LotjaGi5g1v0182400.1
LjG1.1_chr5	PGSB	mRNA	46463053	46466053	.	+	.	ID=LotjaGi5g1v0182400.2;Parent=LotjaGi5g1v0182400
LjG1.1_chr5	PGSB	exon	46463053	46464786	.	+	.	ID=LotjaGi5g1v0182400.2.exon.1;Parent=LotjaGi5g1v0182400.2
LjG1.1_chr5	PGSB	CDS	46463053	46464786	.	+	0	ID=LotjaGi5g1v0182400.2.CDS.1;Parent=LotjaGi5g1v0182400.2
LjG1.1_chr5	PGSB	exon	46465511	46466053	.	+	.	ID=LotjaGi5g1v0182400.2.exon.2;Parent=LotjaGi5g1v0182400.2
LjG1.1_chr5	PGSB	CDS	46465511	46466053	.	+	0	ID=LotjaGi5g1v0182400.2.CDS.2;Parent=LotjaGi5g1v0182400.2
LjG1.1_chr5	PGSB	mRNA	46465492	46466053	.	+	.	ID=LotjaGi5g1v0182400.3;Parent=LotjaGi5g1v0182400
LjG1.1_chr5	PGSB	exon	46465492	46466053	.	+	.	ID=LotjaGi5g1v0182400.3.exon.1;Parent=LotjaGi5g1v0182400.3
LjG1.1_chr5	PGSB	CDS	46465514	46466053	.	+	0	ID=LotjaGi5g1v0182400.3.CDS.1;Parent=LotjaGi5g1v0182400.3
###
###
LjG1.1_chr5	PGSB	gene	46518769	46519065	.	+	.	ID=LotjaGi5g1v0182600
LjG1.1_chr5	PGSB	mRNA	46518769	46519065	.	+	.	ID=LotjaGi5g1v0182600.1;Parent=LotjaGi5g1v0182600
LjG1.1_chr5	PGSB	exon	46518769	46519065	.	+	.	ID=LotjaGi5g1v0182600.1.exon.1;Parent=LotjaGi5g1v0182600.1
LjG1.1_chr5	PGSB	CDS	46518769	46519065	.	+	0	ID=LotjaGi5g1v0182600.1.CDS.1;Parent=LotjaGi5g1v0182600.1
###
###
LjG1.1_chr5	PGSB	gene	46543203	46546435	.	+	.	ID=LotjaGi5g1v0182800
LjG1.1_chr5	PGSB	mRNA	46543203	46546435	.	+	.	ID=LotjaGi5g1v0182800.1;Parent=LotjaGi5g1v0182800
LjG1.1_chr5	PGSB	five_prime_UTR	46543203	46543915	.	+	.	ID=LotjaGi5g1v0182800.1.five_prime_UTR.1;Parent=LotjaGi5g1v0182800.1
LjG1.1_chr5	PGSB	exon	46543203	46546435	.	+	.	ID=LotjaGi5g1v0182800.1.exon.1;Parent=LotjaGi5g1v0182800.1
LjG1.1_chr5	PGSB	CDS	46543916	46545727	.	+	0	ID=LotjaGi5g1v0182800.1.CDS.1;Parent=LotjaGi5g1v0182800.1
LjG1.1_chr5	PGSB	three_prime_UTR	46545728	46546435	.	+	.	ID=LotjaGi5g1v0182800.1.three_prime_UTR.2;Parent=LotjaGi5g1v0182800.1
###
###
###
LjG1.1_chr5	PGSB	gene	46628613	46648430	.	+	.	ID=LotjaGi5g1v0183100
LjG1.1_chr5	PGSB	mRNA	46628613	46648430	.	+	.	ID=LotjaGi5g1v0183100.1;Parent=LotjaGi5g1v0183100
LjG1.1_chr5	PGSB	exon	46628613	46628681	.	+	.	ID=LotjaGi5g1v0183100.1.exon.1;Parent=LotjaGi5g1v0183100.1
LjG1.1_chr5	PGSB	five_prime_UTR	46628613	46628681	.	+	.	ID=LotjaGi5g1v0183100.1.five_prime_UTR.1;Parent=LotjaGi5g1v0183100.1
LjG1.1_chr5	PGSB	exon	46644915	46645583	.	+	.	ID=LotjaGi5g1v0183100.1.exon.2;Parent=LotjaGi5g1v0183100.1
LjG1.1_chr5	PGSB	five_prime_UTR	46644915	46645583	.	+	.	ID=LotjaGi5g1v0183100.1.five_prime_UTR.2;Parent=LotjaGi5g1v0183100.1
LjG1.1_chr5	PGSB	five_prime_UTR	46645732	46646045	.	+	.	ID=LotjaGi5g1v0183100.1.five_prime_UTR.3;Parent=LotjaGi5g1v0183100.1
LjG1.1_chr5	PGSB	exon	46645732	46648430	.	+	.	ID=LotjaGi5g1v0183100.1.exon.3;Parent=LotjaGi5g1v0183100.1
LjG1.1_chr5	PGSB	CDS	46646046	46646642	.	+	0	ID=LotjaGi5g1v0183100.1.CDS.1;Parent=LotjaGi5g1v0183100.1
LjG1.1_chr5	PGSB	three_prime_UTR	46646643	46648430	.	+	.	ID=LotjaGi5g1v0183100.1.three_prime_UTR.4;Parent=LotjaGi5g1v0183100.1
###
###
LjG1.1_chr5	PGSB	gene	46658989	46661978	.	+	.	ID=LotjaGi5g1v0183300
LjG1.1_chr5	PGSB	mRNA	46658989	46661978	.	+	.	ID=LotjaGi5g1v0183300.1;Parent=LotjaGi5g1v0183300
LjG1.1_chr5	PGSB	five_prime_UTR	46658989	46660594	.	+	.	ID=LotjaGi5g1v0183300.1.five_prime_UTR.1;Parent=LotjaGi5g1v0183300.1
LjG1.1_chr5	PGSB	exon	46658989	46661978	.	+	.	ID=LotjaGi5g1v0183300.1.exon.1;Parent=LotjaGi5g1v0183300.1
LjG1.1_chr5	PGSB	CDS	46660595	46661272	.	+	0	ID=LotjaGi5g1v0183300.1.CDS.1;Parent=LotjaGi5g1v0183300.1
LjG1.1_chr5	PGSB	three_prime_UTR	46661273	46661978	.	+	.	ID=LotjaGi5g1v0183300.1.three_prime_UTR.2;Parent=LotjaGi5g1v0183300.1
###
LjG1.1_chr5	PGSB	gene	46745493	46755728	.	+	.	ID=LotjaGi5g1v0183400
LjG1.1_chr5	PGSB	mRNA	46745493	46755728	.	+	.	ID=LotjaGi5g1v0183400.1;Parent=LotjaGi5g1v0183400
LjG1.1_chr5	PGSB	five_prime_UTR	46745493	46745788	.	+	.	ID=LotjaGi5g1v0183400.1.five_prime_UTR.1;Parent=LotjaGi5g1v0183400.1
LjG1.1_chr5	PGSB	exon	46745493	46746339	.	+	.	ID=LotjaGi5g1v0183400.1.exon.1;Parent=LotjaGi5g1v0183400.1
LjG1.1_chr5	PGSB	CDS	46745789	46746339	.	+	0	ID=LotjaGi5g1v0183400.1.CDS.1;Parent=LotjaGi5g1v0183400.1
LjG1.1_chr5	PGSB	exon	46747043	46747364	.	+	.	ID=LotjaGi5g1v0183400.1.exon.2;Parent=LotjaGi5g1v0183400.1
LjG1.1_chr5	PGSB	CDS	46747043	46747364	.	+	1	ID=LotjaGi5g1v0183400.1.CDS.2;Parent=LotjaGi5g1v0183400.1
LjG1.1_chr5	PGSB	CDS	46747729	46747974	.	+	0	ID=LotjaGi5g1v0183400.1.CDS.3;Parent=LotjaGi5g1v0183400.1
LjG1.1_chr5	PGSB	exon	46747729	46755728	.	+	.	ID=LotjaGi5g1v0183400.1.exon.3;Parent=LotjaGi5g1v0183400.1
LjG1.1_chr5	PGSB	three_prime_UTR	46747975	46755728	.	+	.	ID=LotjaGi5g1v0183400.1.three_prime_UTR.2;Parent=LotjaGi5g1v0183400.1
###
LjG1.1_chr5	PGSB	gene	46745493	46759447	.	-	.	ID=LotjaGi5g1v0183500
LjG1.1_chr5	PGSB	mRNA	46745493	46759447	.	-	.	ID=LotjaGi5g1v0183500.1;Parent=LotjaGi5g1v0183500
LjG1.1_chr5	PGSB	three_prime_UTR	46745493	46749150	.	-	.	ID=LotjaGi5g1v0183500.1.three_prime_UTR.1;Parent=LotjaGi5g1v0183500.1
LjG1.1_chr5	PGSB	exon	46745493	46749294	.	-	.	ID=LotjaGi5g1v0183500.1.exon.1;Parent=LotjaGi5g1v0183500.1
LjG1.1_chr5	PGSB	CDS	46749151	46749294	.	-	0	ID=LotjaGi5g1v0183500.1.CDS.1;Parent=LotjaGi5g1v0183500.1
LjG1.1_chr5	PGSB	exon	46749445	46749495	.	-	.	ID=LotjaGi5g1v0183500.1.exon.2;Parent=LotjaGi5g1v0183500.1
LjG1.1_chr5	PGSB	CDS	46749445	46749495	.	-	0	ID=LotjaGi5g1v0183500.1.CDS.2;Parent=LotjaGi5g1v0183500.1
LjG1.1_chr5	PGSB	exon	46749670	46749715	.	-	.	ID=LotjaGi5g1v0183500.1.exon.3;Parent=LotjaGi5g1v0183500.1
LjG1.1_chr5	PGSB	CDS	46749670	46749715	.	-	1	ID=LotjaGi5g1v0183500.1.CDS.3;Parent=LotjaGi5g1v0183500.1
LjG1.1_chr5	PGSB	exon	46750215	46750264	.	-	.	ID=LotjaGi5g1v0183500.1.exon.4;Parent=LotjaGi5g1v0183500.1
LjG1.1_chr5	PGSB	CDS	46750215	46750264	.	-	0	ID=LotjaGi5g1v0183500.1.CDS.4;Parent=LotjaGi5g1v0183500.1
LjG1.1_chr5	PGSB	exon	46750349	46750392	.	-	.	ID=LotjaGi5g1v0183500.1.exon.5;Parent=LotjaGi5g1v0183500.1
LjG1.1_chr5	PGSB	CDS	46750349	46750392	.	-	2	ID=LotjaGi5g1v0183500.1.CDS.5;Parent=LotjaGi5g1v0183500.1
LjG1.1_chr5	PGSB	exon	46750473	46750675	.	-	.	ID=LotjaGi5g1v0183500.1.exon.6;Parent=LotjaGi5g1v0183500.1
LjG1.1_chr5	PGSB	CDS	46750473	46750675	.	-	1	ID=LotjaGi5g1v0183500.1.CDS.6;Parent=LotjaGi5g1v0183500.1
LjG1.1_chr5	PGSB	exon	46752736	46752806	.	-	.	ID=LotjaGi5g1v0183500.1.exon.7;Parent=LotjaGi5g1v0183500.1
LjG1.1_chr5	PGSB	CDS	46752736	46752806	.	-	0	ID=LotjaGi5g1v0183500.1.CDS.7;Parent=LotjaGi5g1v0183500.1
LjG1.1_chr5	PGSB	exon	46752909	46752998	.	-	.	ID=LotjaGi5g1v0183500.1.exon.8;Parent=LotjaGi5g1v0183500.1
LjG1.1_chr5	PGSB	CDS	46752909	46752998	.	-	0	ID=LotjaGi5g1v0183500.1.CDS.8;Parent=LotjaGi5g1v0183500.1
LjG1.1_chr5	PGSB	exon	46753235	46753366	.	-	.	ID=LotjaGi5g1v0183500.1.exon.9;Parent=LotjaGi5g1v0183500.1
LjG1.1_chr5	PGSB	CDS	46753235	46753366	.	-	0	ID=LotjaGi5g1v0183500.1.CDS.9;Parent=LotjaGi5g1v0183500.1
LjG1.1_chr5	PGSB	exon	46753868	46753918	.	-	.	ID=LotjaGi5g1v0183500.1.exon.10;Parent=LotjaGi5g1v0183500.1
LjG1.1_chr5	PGSB	CDS	46753868	46753918	.	-	0	ID=LotjaGi5g1v0183500.1.CDS.10;Parent=LotjaGi5g1v0183500.1
LjG1.1_chr5	PGSB	exon	46754797	46754886	.	-	.	ID=LotjaGi5g1v0183500.1.exon.11;Parent=LotjaGi5g1v0183500.1
LjG1.1_chr5	PGSB	CDS	46754797	46754886	.	-	0	ID=LotjaGi5g1v0183500.1.CDS.11;Parent=LotjaGi5g1v0183500.1
LjG1.1_chr5	PGSB	exon	46755552	46755616	.	-	.	ID=LotjaGi5g1v0183500.1.exon.12;Parent=LotjaGi5g1v0183500.1
LjG1.1_chr5	PGSB	CDS	46755552	46755616	.	-	2	ID=LotjaGi5g1v0183500.1.CDS.12;Parent=LotjaGi5g1v0183500.1
LjG1.1_chr5	PGSB	exon	46755790	46755910	.	-	.	ID=LotjaGi5g1v0183500.1.exon.13;Parent=LotjaGi5g1v0183500.1
LjG1.1_chr5	PGSB	CDS	46755790	46755910	.	-	0	ID=LotjaGi5g1v0183500.1.CDS.13;Parent=LotjaGi5g1v0183500.1
LjG1.1_chr5	PGSB	exon	46757327	46757532	.	-	.	ID=LotjaGi5g1v0183500.1.exon.14;Parent=LotjaGi5g1v0183500.1
LjG1.1_chr5	PGSB	CDS	46757327	46757532	.	-	2	ID=LotjaGi5g1v0183500.1.CDS.14;Parent=LotjaGi5g1v0183500.1
LjG1.1_chr5	PGSB	exon	46758332	46758434	.	-	.	ID=LotjaGi5g1v0183500.1.exon.15;Parent=LotjaGi5g1v0183500.1
LjG1.1_chr5	PGSB	CDS	46758332	46758434	.	-	0	ID=LotjaGi5g1v0183500.1.CDS.15;Parent=LotjaGi5g1v0183500.1
LjG1.1_chr5	PGSB	exon	46758559	46758624	.	-	.	ID=LotjaGi5g1v0183500.1.exon.16;Parent=LotjaGi5g1v0183500.1
LjG1.1_chr5	PGSB	CDS	46758559	46758624	.	-	0	ID=LotjaGi5g1v0183500.1.CDS.16;Parent=LotjaGi5g1v0183500.1
LjG1.1_chr5	PGSB	exon	46758714	46758773	.	-	.	ID=LotjaGi5g1v0183500.1.exon.17;Parent=LotjaGi5g1v0183500.1
LjG1.1_chr5	PGSB	CDS	46758714	46758773	.	-	0	ID=LotjaGi5g1v0183500.1.CDS.17;Parent=LotjaGi5g1v0183500.1
LjG1.1_chr5	PGSB	exon	46758890	46758999	.	-	.	ID=LotjaGi5g1v0183500.1.exon.18;Parent=LotjaGi5g1v0183500.1
LjG1.1_chr5	PGSB	CDS	46758890	46758999	.	-	2	ID=LotjaGi5g1v0183500.1.CDS.18;Parent=LotjaGi5g1v0183500.1
LjG1.1_chr5	PGSB	exon	46759132	46759204	.	-	.	ID=LotjaGi5g1v0183500.1.exon.19;Parent=LotjaGi5g1v0183500.1
LjG1.1_chr5	PGSB	CDS	46759132	46759204	.	-	0	ID=LotjaGi5g1v0183500.1.CDS.19;Parent=LotjaGi5g1v0183500.1
LjG1.1_chr5	PGSB	CDS	46759288	46759290	.	-	0	ID=LotjaGi5g1v0183500.1.CDS.20;Parent=LotjaGi5g1v0183500.1
LjG1.1_chr5	PGSB	exon	46759288	46759447	.	-	.	ID=LotjaGi5g1v0183500.1.exon.20;Parent=LotjaGi5g1v0183500.1
LjG1.1_chr5	PGSB	five_prime_UTR	46759291	46759447	.	-	.	ID=LotjaGi5g1v0183500.1.five_prime_UTR.2;Parent=LotjaGi5g1v0183500.1
###
LjG1.1_chr5	PGSB	gene	46761650	46764718	.	+	.	ID=LotjaGi5g1v0183600
LjG1.1_chr5	PGSB	mRNA	46761650	46764692	.	+	.	ID=LotjaGi5g1v0183600.1;Parent=LotjaGi5g1v0183600
LjG1.1_chr5	PGSB	exon	46761650	46761877	.	+	.	ID=LotjaGi5g1v0183600.1.exon.1;Parent=LotjaGi5g1v0183600.1
LjG1.1_chr5	PGSB	five_prime_UTR	46761650	46761877	.	+	.	ID=LotjaGi5g1v0183600.1.five_prime_UTR.1;Parent=LotjaGi5g1v0183600.1
LjG1.1_chr5	PGSB	five_prime_UTR	46762138	46762218	.	+	.	ID=LotjaGi5g1v0183600.1.five_prime_UTR.2;Parent=LotjaGi5g1v0183600.1
LjG1.1_chr5	PGSB	exon	46762138	46762810	.	+	.	ID=LotjaGi5g1v0183600.1.exon.2;Parent=LotjaGi5g1v0183600.1
LjG1.1_chr5	PGSB	CDS	46762219	46762810	.	+	0	ID=LotjaGi5g1v0183600.1.CDS.1;Parent=LotjaGi5g1v0183600.1
LjG1.1_chr5	PGSB	CDS	46762901	46764255	.	+	2	ID=LotjaGi5g1v0183600.1.CDS.2;Parent=LotjaGi5g1v0183600.1
LjG1.1_chr5	PGSB	exon	46762901	46764692	.	+	.	ID=LotjaGi5g1v0183600.1.exon.3;Parent=LotjaGi5g1v0183600.1
LjG1.1_chr5	PGSB	three_prime_UTR	46764256	46764692	.	+	.	ID=LotjaGi5g1v0183600.1.three_prime_UTR.3;Parent=LotjaGi5g1v0183600.1
LjG1.1_chr5	PGSB	mRNA	46761669	46764718	.	+	.	ID=LotjaGi5g1v0183600.2;Parent=LotjaGi5g1v0183600
LjG1.1_chr5	PGSB	exon	46761669	46761877	.	+	.	ID=LotjaGi5g1v0183600.2.exon.1;Parent=LotjaGi5g1v0183600.2
LjG1.1_chr5	PGSB	five_prime_UTR	46761669	46761877	.	+	.	ID=LotjaGi5g1v0183600.2.five_prime_UTR.1;Parent=LotjaGi5g1v0183600.2
LjG1.1_chr5	PGSB	five_prime_UTR	46762138	46762218	.	+	.	ID=LotjaGi5g1v0183600.2.five_prime_UTR.2;Parent=LotjaGi5g1v0183600.2
LjG1.1_chr5	PGSB	exon	46762138	46764718	.	+	.	ID=LotjaGi5g1v0183600.2.exon.2;Parent=LotjaGi5g1v0183600.2
LjG1.1_chr5	PGSB	CDS	46762219	46764255	.	+	0	ID=LotjaGi5g1v0183600.2.CDS.1;Parent=LotjaGi5g1v0183600.2
LjG1.1_chr5	PGSB	three_prime_UTR	46764256	46764718	.	+	.	ID=LotjaGi5g1v0183600.2.three_prime_UTR.3;Parent=LotjaGi5g1v0183600.2
###
LjG1.1_chr5	PGSB	gene	46766074	46768941	.	-	.	ID=LotjaGi5g1v0183700
LjG1.1_chr5	PGSB	mRNA	46766074	46768941	.	-	.	ID=LotjaGi5g1v0183700.1;Parent=LotjaGi5g1v0183700
LjG1.1_chr5	PGSB	three_prime_UTR	46766074	46766679	.	-	.	ID=LotjaGi5g1v0183700.1.three_prime_UTR.1;Parent=LotjaGi5g1v0183700.1
LjG1.1_chr5	PGSB	exon	46766074	46766781	.	-	.	ID=LotjaGi5g1v0183700.1.exon.1;Parent=LotjaGi5g1v0183700.1
LjG1.1_chr5	PGSB	CDS	46766680	46766781	.	-	0	ID=LotjaGi5g1v0183700.1.CDS.1;Parent=LotjaGi5g1v0183700.1
LjG1.1_chr5	PGSB	exon	46766867	46766965	.	-	.	ID=LotjaGi5g1v0183700.1.exon.2;Parent=LotjaGi5g1v0183700.1
LjG1.1_chr5	PGSB	CDS	46766867	46766965	.	-	0	ID=LotjaGi5g1v0183700.1.CDS.2;Parent=LotjaGi5g1v0183700.1
LjG1.1_chr5	PGSB	exon	46767089	46767178	.	-	.	ID=LotjaGi5g1v0183700.1.exon.3;Parent=LotjaGi5g1v0183700.1
LjG1.1_chr5	PGSB	CDS	46767089	46767178	.	-	0	ID=LotjaGi5g1v0183700.1.CDS.3;Parent=LotjaGi5g1v0183700.1
LjG1.1_chr5	PGSB	exon	46767271	46767385	.	-	.	ID=LotjaGi5g1v0183700.1.exon.4;Parent=LotjaGi5g1v0183700.1
LjG1.1_chr5	PGSB	CDS	46767271	46767385	.	-	1	ID=LotjaGi5g1v0183700.1.CDS.4;Parent=LotjaGi5g1v0183700.1
LjG1.1_chr5	PGSB	CDS	46768768	46768835	.	-	0	ID=LotjaGi5g1v0183700.1.CDS.5;Parent=LotjaGi5g1v0183700.1
LjG1.1_chr5	PGSB	exon	46768768	46768941	.	-	.	ID=LotjaGi5g1v0183700.1.exon.5;Parent=LotjaGi5g1v0183700.1
LjG1.1_chr5	PGSB	five_prime_UTR	46768836	46768941	.	-	.	ID=LotjaGi5g1v0183700.1.five_prime_UTR.2;Parent=LotjaGi5g1v0183700.1
###
LjG1.1_chr5	PGSB	gene	46788714	46792388	.	+	.	ID=LotjaGi5g1v0183800
LjG1.1_chr5	PGSB	mRNA	46788714	46792388	.	+	.	ID=LotjaGi5g1v0183800.1;Parent=LotjaGi5g1v0183800
LjG1.1_chr5	PGSB	exon	46788714	46788895	.	+	.	ID=LotjaGi5g1v0183800.1.exon.1;Parent=LotjaGi5g1v0183800.1
LjG1.1_chr5	PGSB	five_prime_UTR	46788714	46788895	.	+	.	ID=LotjaGi5g1v0183800.1.five_prime_UTR.1;Parent=LotjaGi5g1v0183800.1
LjG1.1_chr5	PGSB	five_prime_UTR	46789027	46789027	.	+	.	ID=LotjaGi5g1v0183800.1.five_prime_UTR.2;Parent=LotjaGi5g1v0183800.1
LjG1.1_chr5	PGSB	exon	46789027	46789650	.	+	.	ID=LotjaGi5g1v0183800.1.exon.2;Parent=LotjaGi5g1v0183800.1
LjG1.1_chr5	PGSB	CDS	46789028	46789650	.	+	0	ID=LotjaGi5g1v0183800.1.CDS.1;Parent=LotjaGi5g1v0183800.1
LjG1.1_chr5	PGSB	exon	46790093	46791402	.	+	.	ID=LotjaGi5g1v0183800.1.exon.3;Parent=LotjaGi5g1v0183800.1
LjG1.1_chr5	PGSB	CDS	46790093	46791402	.	+	1	ID=LotjaGi5g1v0183800.1.CDS.2;Parent=LotjaGi5g1v0183800.1
LjG1.1_chr5	PGSB	CDS	46791493	46791542	.	+	2	ID=LotjaGi5g1v0183800.1.CDS.3;Parent=LotjaGi5g1v0183800.1
LjG1.1_chr5	PGSB	exon	46791493	46791567	.	+	.	ID=LotjaGi5g1v0183800.1.exon.4;Parent=LotjaGi5g1v0183800.1
LjG1.1_chr5	PGSB	three_prime_UTR	46791543	46791567	.	+	.	ID=LotjaGi5g1v0183800.1.three_prime_UTR.3;Parent=LotjaGi5g1v0183800.1
LjG1.1_chr5	PGSB	exon	46791658	46792388	.	+	.	ID=LotjaGi5g1v0183800.1.exon.5;Parent=LotjaGi5g1v0183800.1
LjG1.1_chr5	PGSB	three_prime_UTR	46791658	46792388	.	+	.	ID=LotjaGi5g1v0183800.1.three_prime_UTR.4;Parent=LotjaGi5g1v0183800.1
LjG1.1_chr5	PGSB	mRNA	46788811	46791915	.	+	.	ID=LotjaGi5g1v0183800.2;Parent=LotjaGi5g1v0183800
LjG1.1_chr5	PGSB	exon	46788811	46788895	.	+	.	ID=LotjaGi5g1v0183800.2.exon.1;Parent=LotjaGi5g1v0183800.2
LjG1.1_chr5	PGSB	five_prime_UTR	46788811	46788895	.	+	.	ID=LotjaGi5g1v0183800.2.five_prime_UTR.1;Parent=LotjaGi5g1v0183800.2
LjG1.1_chr5	PGSB	five_prime_UTR	46789027	46789027	.	+	.	ID=LotjaGi5g1v0183800.2.five_prime_UTR.2;Parent=LotjaGi5g1v0183800.2
LjG1.1_chr5	PGSB	exon	46789027	46789650	.	+	.	ID=LotjaGi5g1v0183800.2.exon.2;Parent=LotjaGi5g1v0183800.2
LjG1.1_chr5	PGSB	CDS	46789028	46789650	.	+	0	ID=LotjaGi5g1v0183800.2.CDS.1;Parent=LotjaGi5g1v0183800.2
LjG1.1_chr5	PGSB	exon	46790093	46791402	.	+	.	ID=LotjaGi5g1v0183800.2.exon.3;Parent=LotjaGi5g1v0183800.2
LjG1.1_chr5	PGSB	CDS	46790093	46791402	.	+	1	ID=LotjaGi5g1v0183800.2.CDS.2;Parent=LotjaGi5g1v0183800.2
LjG1.1_chr5	PGSB	CDS	46791493	46791542	.	+	2	ID=LotjaGi5g1v0183800.2.CDS.3;Parent=LotjaGi5g1v0183800.2
LjG1.1_chr5	PGSB	exon	46791493	46791567	.	+	.	ID=LotjaGi5g1v0183800.2.exon.4;Parent=LotjaGi5g1v0183800.2
LjG1.1_chr5	PGSB	three_prime_UTR	46791543	46791567	.	+	.	ID=LotjaGi5g1v0183800.2.three_prime_UTR.3;Parent=LotjaGi5g1v0183800.2
LjG1.1_chr5	PGSB	exon	46791641	46791915	.	+	.	ID=LotjaGi5g1v0183800.2.exon.5;Parent=LotjaGi5g1v0183800.2
LjG1.1_chr5	PGSB	three_prime_UTR	46791641	46791915	.	+	.	ID=LotjaGi5g1v0183800.2.three_prime_UTR.4;Parent=LotjaGi5g1v0183800.2
###
LjG1.1_chr5	PGSB	gene	46792455	46801000	.	+	.	ID=LotjaGi5g1v0183900
LjG1.1_chr5	PGSB	mRNA	46792455	46801000	.	+	.	ID=LotjaGi5g1v0183900.1;Parent=LotjaGi5g1v0183900
LjG1.1_chr5	PGSB	five_prime_UTR	46792455	46795012	.	+	.	ID=LotjaGi5g1v0183900.1.five_prime_UTR.1;Parent=LotjaGi5g1v0183900.1
LjG1.1_chr5	PGSB	exon	46792455	46795143	.	+	.	ID=LotjaGi5g1v0183900.1.exon.1;Parent=LotjaGi5g1v0183900.1
LjG1.1_chr5	PGSB	CDS	46795013	46795143	.	+	0	ID=LotjaGi5g1v0183900.1.CDS.1;Parent=LotjaGi5g1v0183900.1
LjG1.1_chr5	PGSB	exon	46799477	46799609	.	+	.	ID=LotjaGi5g1v0183900.1.exon.2;Parent=LotjaGi5g1v0183900.1
LjG1.1_chr5	PGSB	CDS	46799477	46799609	.	+	1	ID=LotjaGi5g1v0183900.1.CDS.2;Parent=LotjaGi5g1v0183900.1
LjG1.1_chr5	PGSB	CDS	46799794	46799988	.	+	0	ID=LotjaGi5g1v0183900.1.CDS.3;Parent=LotjaGi5g1v0183900.1
LjG1.1_chr5	PGSB	exon	46799794	46801000	.	+	.	ID=LotjaGi5g1v0183900.1.exon.3;Parent=LotjaGi5g1v0183900.1
LjG1.1_chr5	PGSB	three_prime_UTR	46799989	46801000	.	+	.	ID=LotjaGi5g1v0183900.1.three_prime_UTR.2;Parent=LotjaGi5g1v0183900.1
LjG1.1_chr5	PGSB	mRNA	46795013	46799988	.	+	.	ID=LotjaGi5g1v0183900.2;Parent=LotjaGi5g1v0183900
LjG1.1_chr5	PGSB	exon	46795013	46795143	.	+	.	ID=LotjaGi5g1v0183900.2.exon.1;Parent=LotjaGi5g1v0183900.2
LjG1.1_chr5	PGSB	CDS	46795013	46795143	.	+	0	ID=LotjaGi5g1v0183900.2.CDS.1;Parent=LotjaGi5g1v0183900.2
LjG1.1_chr5	PGSB	exon	46799477	46799549	.	+	.	ID=LotjaGi5g1v0183900.2.exon.2;Parent=LotjaGi5g1v0183900.2
LjG1.1_chr5	PGSB	CDS	46799477	46799549	.	+	1	ID=LotjaGi5g1v0183900.2.CDS.2;Parent=LotjaGi5g1v0183900.2
LjG1.1_chr5	PGSB	exon	46799794	46799988	.	+	.	ID=LotjaGi5g1v0183900.2.exon.3;Parent=LotjaGi5g1v0183900.2
LjG1.1_chr5	PGSB	CDS	46799794	46799988	.	+	0	ID=LotjaGi5g1v0183900.2.CDS.3;Parent=LotjaGi5g1v0183900.2
LjG1.1_chr5	PGSB	mRNA	46795013	46799988	.	+	.	ID=LotjaGi5g1v0183900.3;Parent=LotjaGi5g1v0183900
LjG1.1_chr5	PGSB	exon	46795013	46795143	.	+	.	ID=LotjaGi5g1v0183900.3.exon.1;Parent=LotjaGi5g1v0183900.3
LjG1.1_chr5	PGSB	CDS	46795013	46795143	.	+	0	ID=LotjaGi5g1v0183900.3.CDS.1;Parent=LotjaGi5g1v0183900.3
LjG1.1_chr5	PGSB	exon	46799477	46799576	.	+	.	ID=LotjaGi5g1v0183900.3.exon.2;Parent=LotjaGi5g1v0183900.3
LjG1.1_chr5	PGSB	CDS	46799477	46799576	.	+	1	ID=LotjaGi5g1v0183900.3.CDS.2;Parent=LotjaGi5g1v0183900.3
LjG1.1_chr5	PGSB	exon	46799794	46799988	.	+	.	ID=LotjaGi5g1v0183900.3.exon.3;Parent=LotjaGi5g1v0183900.3
LjG1.1_chr5	PGSB	CDS	46799794	46799988	.	+	0	ID=LotjaGi5g1v0183900.3.CDS.3;Parent=LotjaGi5g1v0183900.3
###
LjG1.1_chr5	PGSB	gene	46803963	46808016	.	+	.	ID=LotjaGi5g1v0184000
LjG1.1_chr5	PGSB	mRNA	46803963	46808016	.	+	.	ID=LotjaGi5g1v0184000.1;Parent=LotjaGi5g1v0184000
LjG1.1_chr5	PGSB	five_prime_UTR	46803963	46804111	.	+	.	ID=LotjaGi5g1v0184000.1.five_prime_UTR.1;Parent=LotjaGi5g1v0184000.1
LjG1.1_chr5	PGSB	exon	46803963	46804317	.	+	.	ID=LotjaGi5g1v0184000.1.exon.1;Parent=LotjaGi5g1v0184000.1
LjG1.1_chr5	PGSB	CDS	46804112	46804317	.	+	0	ID=LotjaGi5g1v0184000.1.CDS.1;Parent=LotjaGi5g1v0184000.1
LjG1.1_chr5	PGSB	exon	46805272	46805334	.	+	.	ID=LotjaGi5g1v0184000.1.exon.2;Parent=LotjaGi5g1v0184000.1
LjG1.1_chr5	PGSB	CDS	46805272	46805334	.	+	1	ID=LotjaGi5g1v0184000.1.CDS.2;Parent=LotjaGi5g1v0184000.1
LjG1.1_chr5	PGSB	exon	46805736	46805849	.	+	.	ID=LotjaGi5g1v0184000.1.exon.3;Parent=LotjaGi5g1v0184000.1
LjG1.1_chr5	PGSB	CDS	46805736	46805849	.	+	1	ID=LotjaGi5g1v0184000.1.CDS.3;Parent=LotjaGi5g1v0184000.1
LjG1.1_chr5	PGSB	exon	46805931	46806165	.	+	.	ID=LotjaGi5g1v0184000.1.exon.4;Parent=LotjaGi5g1v0184000.1
LjG1.1_chr5	PGSB	CDS	46805931	46806165	.	+	1	ID=LotjaGi5g1v0184000.1.CDS.4;Parent=LotjaGi5g1v0184000.1
LjG1.1_chr5	PGSB	exon	46806385	46806543	.	+	.	ID=LotjaGi5g1v0184000.1.exon.5;Parent=LotjaGi5g1v0184000.1
LjG1.1_chr5	PGSB	CDS	46806385	46806543	.	+	0	ID=LotjaGi5g1v0184000.1.CDS.5;Parent=LotjaGi5g1v0184000.1
LjG1.1_chr5	PGSB	exon	46806756	46806907	.	+	.	ID=LotjaGi5g1v0184000.1.exon.6;Parent=LotjaGi5g1v0184000.1
LjG1.1_chr5	PGSB	CDS	46806756	46806907	.	+	0	ID=LotjaGi5g1v0184000.1.CDS.6;Parent=LotjaGi5g1v0184000.1
LjG1.1_chr5	PGSB	CDS	46807110	46807260	.	+	1	ID=LotjaGi5g1v0184000.1.CDS.7;Parent=LotjaGi5g1v0184000.1
LjG1.1_chr5	PGSB	exon	46807110	46808016	.	+	.	ID=LotjaGi5g1v0184000.1.exon.7;Parent=LotjaGi5g1v0184000.1
LjG1.1_chr5	PGSB	three_prime_UTR	46807261	46808016	.	+	.	ID=LotjaGi5g1v0184000.1.three_prime_UTR.2;Parent=LotjaGi5g1v0184000.1
###
LjG1.1_chr5	PGSB	gene	46807883	46811793	.	-	.	ID=LotjaGi5g1v0184100
LjG1.1_chr5	PGSB	mRNA	46807883	46811793	.	-	.	ID=LotjaGi5g1v0184100.1;Parent=LotjaGi5g1v0184100
LjG1.1_chr5	PGSB	three_prime_UTR	46807883	46808502	.	-	.	ID=LotjaGi5g1v0184100.1.three_prime_UTR.1;Parent=LotjaGi5g1v0184100.1
LjG1.1_chr5	PGSB	exon	46807883	46808728	.	-	.	ID=LotjaGi5g1v0184100.1.exon.1;Parent=LotjaGi5g1v0184100.1
LjG1.1_chr5	PGSB	CDS	46808503	46808728	.	-	1	ID=LotjaGi5g1v0184100.1.CDS.1;Parent=LotjaGi5g1v0184100.1
LjG1.1_chr5	PGSB	exon	46809024	46809118	.	-	.	ID=LotjaGi5g1v0184100.1.exon.2;Parent=LotjaGi5g1v0184100.1
LjG1.1_chr5	PGSB	CDS	46809024	46809118	.	-	0	ID=LotjaGi5g1v0184100.1.CDS.2;Parent=LotjaGi5g1v0184100.1
LjG1.1_chr5	PGSB	exon	46810291	46810371	.	-	.	ID=LotjaGi5g1v0184100.1.exon.3;Parent=LotjaGi5g1v0184100.1
LjG1.1_chr5	PGSB	CDS	46810291	46810371	.	-	0	ID=LotjaGi5g1v0184100.1.CDS.3;Parent=LotjaGi5g1v0184100.1
LjG1.1_chr5	PGSB	exon	46811275	46811559	.	-	.	ID=LotjaGi5g1v0184100.1.exon.4;Parent=LotjaGi5g1v0184100.1
LjG1.1_chr5	PGSB	CDS	46811275	46811559	.	-	0	ID=LotjaGi5g1v0184100.1.CDS.4;Parent=LotjaGi5g1v0184100.1
LjG1.1_chr5	PGSB	CDS	46811642	46811710	.	-	0	ID=LotjaGi5g1v0184100.1.CDS.5;Parent=LotjaGi5g1v0184100.1
LjG1.1_chr5	PGSB	exon	46811642	46811793	.	-	.	ID=LotjaGi5g1v0184100.1.exon.5;Parent=LotjaGi5g1v0184100.1
LjG1.1_chr5	PGSB	five_prime_UTR	46811711	46811793	.	-	.	ID=LotjaGi5g1v0184100.1.five_prime_UTR.2;Parent=LotjaGi5g1v0184100.1
###
LjG1.1_chr5	PGSB	gene	46820221	46822376	.	-	.	ID=LotjaGi5g1v0184200
LjG1.1_chr5	PGSB	mRNA	46820221	46822376	.	-	.	ID=LotjaGi5g1v0184200.1;Parent=LotjaGi5g1v0184200
LjG1.1_chr5	PGSB	three_prime_UTR	46820221	46820644	.	-	.	ID=LotjaGi5g1v0184200.1.three_prime_UTR.1;Parent=LotjaGi5g1v0184200.1
LjG1.1_chr5	PGSB	exon	46820221	46822376	.	-	.	ID=LotjaGi5g1v0184200.1.exon.1;Parent=LotjaGi5g1v0184200.1
LjG1.1_chr5	PGSB	CDS	46820645	46821709	.	-	0	ID=LotjaGi5g1v0184200.1.CDS.1;Parent=LotjaGi5g1v0184200.1
LjG1.1_chr5	PGSB	five_prime_UTR	46821710	46822376	.	-	.	ID=LotjaGi5g1v0184200.1.five_prime_UTR.2;Parent=LotjaGi5g1v0184200.1
###
LjG1.1_chr5	PGSB	gene	46884695	46885592	.	+	.	ID=LotjaGi5g1v0184300
LjG1.1_chr5	PGSB	mRNA	46884695	46885592	.	+	.	ID=LotjaGi5g1v0184300.1;Parent=LotjaGi5g1v0184300
LjG1.1_chr5	PGSB	five_prime_UTR	46884695	46884743	.	+	.	ID=LotjaGi5g1v0184300.1.five_prime_UTR.1;Parent=LotjaGi5g1v0184300.1
LjG1.1_chr5	PGSB	exon	46884695	46885592	.	+	.	ID=LotjaGi5g1v0184300.1.exon.1;Parent=LotjaGi5g1v0184300.1
LjG1.1_chr5	PGSB	CDS	46884744	46885166	.	+	0	ID=LotjaGi5g1v0184300.1.CDS.1;Parent=LotjaGi5g1v0184300.1
LjG1.1_chr5	PGSB	three_prime_UTR	46885167	46885592	.	+	.	ID=LotjaGi5g1v0184300.1.three_prime_UTR.2;Parent=LotjaGi5g1v0184300.1
###
LjG1.1_chr5	PGSB	gene	46916917	46917733	.	+	.	ID=LotjaGi5g1v0184400
LjG1.1_chr5	PGSB	mRNA	46916917	46917733	.	+	.	ID=LotjaGi5g1v0184400.1;Parent=LotjaGi5g1v0184400
LjG1.1_chr5	PGSB	five_prime_UTR	46916917	46917106	.	+	.	ID=LotjaGi5g1v0184400.1.five_prime_UTR.1;Parent=LotjaGi5g1v0184400.1
LjG1.1_chr5	PGSB	exon	46916917	46917733	.	+	.	ID=LotjaGi5g1v0184400.1.exon.1;Parent=LotjaGi5g1v0184400.1
LjG1.1_chr5	PGSB	CDS	46917107	46917541	.	+	0	ID=LotjaGi5g1v0184400.1.CDS.1;Parent=LotjaGi5g1v0184400.1
LjG1.1_chr5	PGSB	three_prime_UTR	46917542	46917733	.	+	.	ID=LotjaGi5g1v0184400.1.three_prime_UTR.2;Parent=LotjaGi5g1v0184400.1
###
LjG1.1_chr5	PGSB	gene	46924039	46924573	.	-	.	ID=LotjaGi5g1v0184500
LjG1.1_chr5	PGSB	mRNA	46924039	46924573	.	-	.	ID=LotjaGi5g1v0184500.1;Parent=LotjaGi5g1v0184500
LjG1.1_chr5	PGSB	three_prime_UTR	46924039	46924135	.	-	.	ID=LotjaGi5g1v0184500.1.three_prime_UTR.1;Parent=LotjaGi5g1v0184500.1
LjG1.1_chr5	PGSB	exon	46924039	46924573	.	-	.	ID=LotjaGi5g1v0184500.1.exon.1;Parent=LotjaGi5g1v0184500.1
LjG1.1_chr5	PGSB	CDS	46924136	46924471	.	-	0	ID=LotjaGi5g1v0184500.1.CDS.1;Parent=LotjaGi5g1v0184500.1
LjG1.1_chr5	PGSB	five_prime_UTR	46924472	46924573	.	-	.	ID=LotjaGi5g1v0184500.1.five_prime_UTR.2;Parent=LotjaGi5g1v0184500.1
###
###
LjG1.1_chr5	PGSB	gene	47021584	47023437	.	+	.	ID=LotjaGi5g1v0184700
LjG1.1_chr5	PGSB	mRNA	47021584	47023437	.	+	.	ID=LotjaGi5g1v0184700.1;Parent=LotjaGi5g1v0184700
LjG1.1_chr5	PGSB	five_prime_UTR	47021584	47021655	.	+	.	ID=LotjaGi5g1v0184700.1.five_prime_UTR.1;Parent=LotjaGi5g1v0184700.1
LjG1.1_chr5	PGSB	exon	47021584	47023437	.	+	.	ID=LotjaGi5g1v0184700.1.exon.1;Parent=LotjaGi5g1v0184700.1
LjG1.1_chr5	PGSB	CDS	47021656	47022339	.	+	0	ID=LotjaGi5g1v0184700.1.CDS.1;Parent=LotjaGi5g1v0184700.1
LjG1.1_chr5	PGSB	three_prime_UTR	47022340	47023437	.	+	.	ID=LotjaGi5g1v0184700.1.three_prime_UTR.2;Parent=LotjaGi5g1v0184700.1
LjG1.1_chr5	PGSB	mRNA	47021656	47022339	.	+	.	ID=LotjaGi5g1v0184700.2;Parent=LotjaGi5g1v0184700
LjG1.1_chr5	PGSB	exon	47021656	47021797	.	+	.	ID=LotjaGi5g1v0184700.2.exon.1;Parent=LotjaGi5g1v0184700.2
LjG1.1_chr5	PGSB	CDS	47021656	47021797	.	+	0	ID=LotjaGi5g1v0184700.2.CDS.1;Parent=LotjaGi5g1v0184700.2
LjG1.1_chr5	PGSB	exon	47021849	47022339	.	+	.	ID=LotjaGi5g1v0184700.2.exon.2;Parent=LotjaGi5g1v0184700.2
LjG1.1_chr5	PGSB	CDS	47021849	47022339	.	+	2	ID=LotjaGi5g1v0184700.2.CDS.2;Parent=LotjaGi5g1v0184700.2
###
LjG1.1_chr5	PGSB	gene	47091090	47093663	.	-	.	ID=LotjaGi5g1v0184800
LjG1.1_chr5	PGSB	mRNA	47091090	47093663	.	-	.	ID=LotjaGi5g1v0184800.1;Parent=LotjaGi5g1v0184800
LjG1.1_chr5	PGSB	three_prime_UTR	47091090	47091400	.	-	.	ID=LotjaGi5g1v0184800.1.three_prime_UTR.1;Parent=LotjaGi5g1v0184800.1
LjG1.1_chr5	PGSB	exon	47091090	47093663	.	-	.	ID=LotjaGi5g1v0184800.1.exon.1;Parent=LotjaGi5g1v0184800.1
LjG1.1_chr5	PGSB	CDS	47091401	47093497	.	-	0	ID=LotjaGi5g1v0184800.1.CDS.1;Parent=LotjaGi5g1v0184800.1
LjG1.1_chr5	PGSB	five_prime_UTR	47093498	47093663	.	-	.	ID=LotjaGi5g1v0184800.1.five_prime_UTR.2;Parent=LotjaGi5g1v0184800.1
###
###
LjG1.1_chr5	PGSB	gene	47116415	47139957	.	+	.	ID=LotjaGi5g1v0185000
LjG1.1_chr5	PGSB	mRNA	47116415	47139957	.	+	.	ID=LotjaGi5g1v0185000.1;Parent=LotjaGi5g1v0185000
LjG1.1_chr5	PGSB	exon	47116415	47116680	.	+	.	ID=LotjaGi5g1v0185000.1.exon.1;Parent=LotjaGi5g1v0185000.1
LjG1.1_chr5	PGSB	five_prime_UTR	47116415	47116680	.	+	.	ID=LotjaGi5g1v0185000.1.five_prime_UTR.1;Parent=LotjaGi5g1v0185000.1
LjG1.1_chr5	PGSB	exon	47132108	47132572	.	+	.	ID=LotjaGi5g1v0185000.1.exon.2;Parent=LotjaGi5g1v0185000.1
LjG1.1_chr5	PGSB	five_prime_UTR	47132108	47132572	.	+	.	ID=LotjaGi5g1v0185000.1.five_prime_UTR.2;Parent=LotjaGi5g1v0185000.1
LjG1.1_chr5	PGSB	exon	47133478	47133591	.	+	.	ID=LotjaGi5g1v0185000.1.exon.3;Parent=LotjaGi5g1v0185000.1
LjG1.1_chr5	PGSB	five_prime_UTR	47133478	47133591	.	+	.	ID=LotjaGi5g1v0185000.1.five_prime_UTR.3;Parent=LotjaGi5g1v0185000.1
LjG1.1_chr5	PGSB	five_prime_UTR	47137799	47137800	.	+	.	ID=LotjaGi5g1v0185000.1.five_prime_UTR.4;Parent=LotjaGi5g1v0185000.1
LjG1.1_chr5	PGSB	exon	47137799	47138241	.	+	.	ID=LotjaGi5g1v0185000.1.exon.4;Parent=LotjaGi5g1v0185000.1
LjG1.1_chr5	PGSB	CDS	47137801	47138241	.	+	0	ID=LotjaGi5g1v0185000.1.CDS.1;Parent=LotjaGi5g1v0185000.1
LjG1.1_chr5	PGSB	CDS	47138785	47139360	.	+	0	ID=LotjaGi5g1v0185000.1.CDS.2;Parent=LotjaGi5g1v0185000.1
LjG1.1_chr5	PGSB	exon	47138785	47139957	.	+	.	ID=LotjaGi5g1v0185000.1.exon.5;Parent=LotjaGi5g1v0185000.1
LjG1.1_chr5	PGSB	three_prime_UTR	47139361	47139957	.	+	.	ID=LotjaGi5g1v0185000.1.three_prime_UTR.5;Parent=LotjaGi5g1v0185000.1
LjG1.1_chr5	PGSB	mRNA	47116424	47139727	.	+	.	ID=LotjaGi5g1v0185000.2;Parent=LotjaGi5g1v0185000
LjG1.1_chr5	PGSB	exon	47116424	47116680	.	+	.	ID=LotjaGi5g1v0185000.2.exon.1;Parent=LotjaGi5g1v0185000.2
LjG1.1_chr5	PGSB	five_prime_UTR	47116424	47116680	.	+	.	ID=LotjaGi5g1v0185000.2.five_prime_UTR.1;Parent=LotjaGi5g1v0185000.2
LjG1.1_chr5	PGSB	exon	47132108	47132572	.	+	.	ID=LotjaGi5g1v0185000.2.exon.2;Parent=LotjaGi5g1v0185000.2
LjG1.1_chr5	PGSB	five_prime_UTR	47132108	47132572	.	+	.	ID=LotjaGi5g1v0185000.2.five_prime_UTR.2;Parent=LotjaGi5g1v0185000.2
LjG1.1_chr5	PGSB	five_prime_UTR	47133478	47137800	.	+	.	ID=LotjaGi5g1v0185000.2.five_prime_UTR.3;Parent=LotjaGi5g1v0185000.2
LjG1.1_chr5	PGSB	exon	47133478	47138241	.	+	.	ID=LotjaGi5g1v0185000.2.exon.3;Parent=LotjaGi5g1v0185000.2
LjG1.1_chr5	PGSB	CDS	47137801	47138241	.	+	0	ID=LotjaGi5g1v0185000.2.CDS.1;Parent=LotjaGi5g1v0185000.2
LjG1.1_chr5	PGSB	CDS	47138785	47139360	.	+	0	ID=LotjaGi5g1v0185000.2.CDS.2;Parent=LotjaGi5g1v0185000.2
LjG1.1_chr5	PGSB	exon	47138785	47139727	.	+	.	ID=LotjaGi5g1v0185000.2.exon.4;Parent=LotjaGi5g1v0185000.2
LjG1.1_chr5	PGSB	three_prime_UTR	47139361	47139727	.	+	.	ID=LotjaGi5g1v0185000.2.three_prime_UTR.4;Parent=LotjaGi5g1v0185000.2
###
LjG1.1_chr5	PGSB	gene	47144621	47150234	.	+	.	ID=LotjaGi5g1v0185100
LjG1.1_chr5	PGSB	mRNA	47144621	47150234	.	+	.	ID=LotjaGi5g1v0185100.1;Parent=LotjaGi5g1v0185100
LjG1.1_chr5	PGSB	five_prime_UTR	47144621	47145291	.	+	.	ID=LotjaGi5g1v0185100.1.five_prime_UTR.1;Parent=LotjaGi5g1v0185100.1
LjG1.1_chr5	PGSB	exon	47144621	47145466	.	+	.	ID=LotjaGi5g1v0185100.1.exon.1;Parent=LotjaGi5g1v0185100.1
LjG1.1_chr5	PGSB	CDS	47145292	47145466	.	+	0	ID=LotjaGi5g1v0185100.1.CDS.1;Parent=LotjaGi5g1v0185100.1
LjG1.1_chr5	PGSB	exon	47147486	47148045	.	+	.	ID=LotjaGi5g1v0185100.1.exon.2;Parent=LotjaGi5g1v0185100.1
LjG1.1_chr5	PGSB	CDS	47147486	47148045	.	+	2	ID=LotjaGi5g1v0185100.1.CDS.2;Parent=LotjaGi5g1v0185100.1
LjG1.1_chr5	PGSB	exon	47148396	47148614	.	+	.	ID=LotjaGi5g1v0185100.1.exon.3;Parent=LotjaGi5g1v0185100.1
LjG1.1_chr5	PGSB	CDS	47148396	47148614	.	+	0	ID=LotjaGi5g1v0185100.1.CDS.3;Parent=LotjaGi5g1v0185100.1
LjG1.1_chr5	PGSB	CDS	47148970	47148996	.	+	0	ID=LotjaGi5g1v0185100.1.CDS.4;Parent=LotjaGi5g1v0185100.1
LjG1.1_chr5	PGSB	exon	47148970	47150234	.	+	.	ID=LotjaGi5g1v0185100.1.exon.4;Parent=LotjaGi5g1v0185100.1
LjG1.1_chr5	PGSB	three_prime_UTR	47148997	47150234	.	+	.	ID=LotjaGi5g1v0185100.1.three_prime_UTR.2;Parent=LotjaGi5g1v0185100.1
LjG1.1_chr5	PGSB	mRNA	47145292	47148717	.	+	.	ID=LotjaGi5g1v0185100.2;Parent=LotjaGi5g1v0185100
LjG1.1_chr5	PGSB	exon	47145292	47145466	.	+	.	ID=LotjaGi5g1v0185100.2.exon.1;Parent=LotjaGi5g1v0185100.2
LjG1.1_chr5	PGSB	CDS	47145292	47145466	.	+	0	ID=LotjaGi5g1v0185100.2.CDS.1;Parent=LotjaGi5g1v0185100.2
LjG1.1_chr5	PGSB	exon	47147486	47147991	.	+	.	ID=LotjaGi5g1v0185100.2.exon.2;Parent=LotjaGi5g1v0185100.2
LjG1.1_chr5	PGSB	CDS	47147486	47147991	.	+	2	ID=LotjaGi5g1v0185100.2.CDS.2;Parent=LotjaGi5g1v0185100.2
LjG1.1_chr5	PGSB	exon	47148396	47148614	.	+	.	ID=LotjaGi5g1v0185100.2.exon.3;Parent=LotjaGi5g1v0185100.2
LjG1.1_chr5	PGSB	CDS	47148396	47148614	.	+	0	ID=LotjaGi5g1v0185100.2.CDS.3;Parent=LotjaGi5g1v0185100.2
LjG1.1_chr5	PGSB	CDS	47148696	47148713	.	+	0	ID=LotjaGi5g1v0185100.2.CDS.4;Parent=LotjaGi5g1v0185100.2
LjG1.1_chr5	PGSB	exon	47148696	47148717	.	+	.	ID=LotjaGi5g1v0185100.2.exon.4;Parent=LotjaGi5g1v0185100.2
LjG1.1_chr5	PGSB	three_prime_UTR	47148714	47148717	.	+	.	ID=LotjaGi5g1v0185100.2.three_prime_UTR.1;Parent=LotjaGi5g1v0185100.2
LjG1.1_chr5	PGSB	mRNA	47145292	47148721	.	+	.	ID=LotjaGi5g1v0185100.3;Parent=LotjaGi5g1v0185100
LjG1.1_chr5	PGSB	exon	47145292	47145466	.	+	.	ID=LotjaGi5g1v0185100.3.exon.1;Parent=LotjaGi5g1v0185100.3
LjG1.1_chr5	PGSB	CDS	47145292	47145466	.	+	0	ID=LotjaGi5g1v0185100.3.CDS.1;Parent=LotjaGi5g1v0185100.3
LjG1.1_chr5	PGSB	exon	47147486	47148045	.	+	.	ID=LotjaGi5g1v0185100.3.exon.2;Parent=LotjaGi5g1v0185100.3
LjG1.1_chr5	PGSB	CDS	47147486	47148045	.	+	2	ID=LotjaGi5g1v0185100.3.CDS.2;Parent=LotjaGi5g1v0185100.3
LjG1.1_chr5	PGSB	exon	47148396	47148614	.	+	.	ID=LotjaGi5g1v0185100.3.exon.3;Parent=LotjaGi5g1v0185100.3
LjG1.1_chr5	PGSB	CDS	47148396	47148614	.	+	0	ID=LotjaGi5g1v0185100.3.CDS.3;Parent=LotjaGi5g1v0185100.3
LjG1.1_chr5	PGSB	CDS	47148696	47148713	.	+	0	ID=LotjaGi5g1v0185100.3.CDS.4;Parent=LotjaGi5g1v0185100.3
LjG1.1_chr5	PGSB	exon	47148696	47148721	.	+	.	ID=LotjaGi5g1v0185100.3.exon.4;Parent=LotjaGi5g1v0185100.3
LjG1.1_chr5	PGSB	three_prime_UTR	47148714	47148721	.	+	.	ID=LotjaGi5g1v0185100.3.three_prime_UTR.1;Parent=LotjaGi5g1v0185100.3
LjG1.1_chr5	PGSB	mRNA	47145292	47148836	.	+	.	ID=LotjaGi5g1v0185100.4;Parent=LotjaGi5g1v0185100
LjG1.1_chr5	PGSB	exon	47145292	47145466	.	+	.	ID=LotjaGi5g1v0185100.4.exon.1;Parent=LotjaGi5g1v0185100.4
LjG1.1_chr5	PGSB	CDS	47145292	47145466	.	+	0	ID=LotjaGi5g1v0185100.4.CDS.1;Parent=LotjaGi5g1v0185100.4
LjG1.1_chr5	PGSB	exon	47147486	47148045	.	+	.	ID=LotjaGi5g1v0185100.4.exon.2;Parent=LotjaGi5g1v0185100.4
LjG1.1_chr5	PGSB	CDS	47147486	47148045	.	+	2	ID=LotjaGi5g1v0185100.4.CDS.2;Parent=LotjaGi5g1v0185100.4
LjG1.1_chr5	PGSB	exon	47148396	47148584	.	+	.	ID=LotjaGi5g1v0185100.4.exon.3;Parent=LotjaGi5g1v0185100.4
LjG1.1_chr5	PGSB	CDS	47148396	47148584	.	+	0	ID=LotjaGi5g1v0185100.4.CDS.3;Parent=LotjaGi5g1v0185100.4
LjG1.1_chr5	PGSB	CDS	47148806	47148820	.	+	0	ID=LotjaGi5g1v0185100.4.CDS.4;Parent=LotjaGi5g1v0185100.4
LjG1.1_chr5	PGSB	exon	47148806	47148836	.	+	.	ID=LotjaGi5g1v0185100.4.exon.4;Parent=LotjaGi5g1v0185100.4
LjG1.1_chr5	PGSB	three_prime_UTR	47148821	47148836	.	+	.	ID=LotjaGi5g1v0185100.4.three_prime_UTR.1;Parent=LotjaGi5g1v0185100.4
LjG1.1_chr5	PGSB	mRNA	47145292	47148842	.	+	.	ID=LotjaGi5g1v0185100.5;Parent=LotjaGi5g1v0185100
LjG1.1_chr5	PGSB	exon	47145292	47145466	.	+	.	ID=LotjaGi5g1v0185100.5.exon.1;Parent=LotjaGi5g1v0185100.5
LjG1.1_chr5	PGSB	CDS	47145292	47145466	.	+	0	ID=LotjaGi5g1v0185100.5.CDS.1;Parent=LotjaGi5g1v0185100.5
LjG1.1_chr5	PGSB	exon	47147486	47148045	.	+	.	ID=LotjaGi5g1v0185100.5.exon.2;Parent=LotjaGi5g1v0185100.5
LjG1.1_chr5	PGSB	CDS	47147486	47148045	.	+	2	ID=LotjaGi5g1v0185100.5.CDS.2;Parent=LotjaGi5g1v0185100.5
LjG1.1_chr5	PGSB	exon	47148396	47148614	.	+	.	ID=LotjaGi5g1v0185100.5.exon.3;Parent=LotjaGi5g1v0185100.5
LjG1.1_chr5	PGSB	CDS	47148396	47148614	.	+	0	ID=LotjaGi5g1v0185100.5.CDS.3;Parent=LotjaGi5g1v0185100.5
LjG1.1_chr5	PGSB	CDS	47148806	47148820	.	+	0	ID=LotjaGi5g1v0185100.5.CDS.4;Parent=LotjaGi5g1v0185100.5
LjG1.1_chr5	PGSB	exon	47148806	47148842	.	+	.	ID=LotjaGi5g1v0185100.5.exon.4;Parent=LotjaGi5g1v0185100.5
LjG1.1_chr5	PGSB	three_prime_UTR	47148821	47148842	.	+	.	ID=LotjaGi5g1v0185100.5.three_prime_UTR.1;Parent=LotjaGi5g1v0185100.5
###
###
LjG1.1_chr5	PGSB	gene	47183187	47190604	.	+	.	ID=LotjaGi5g1v0185300
LjG1.1_chr5	PGSB	mRNA	47183187	47190604	.	+	.	ID=LotjaGi5g1v0185300.1;Parent=LotjaGi5g1v0185300
LjG1.1_chr5	PGSB	exon	47183187	47187023	.	+	.	ID=LotjaGi5g1v0185300.1.exon.1;Parent=LotjaGi5g1v0185300.1
LjG1.1_chr5	PGSB	five_prime_UTR	47183187	47187023	.	+	.	ID=LotjaGi5g1v0185300.1.five_prime_UTR.1;Parent=LotjaGi5g1v0185300.1
LjG1.1_chr5	PGSB	five_prime_UTR	47188564	47188615	.	+	.	ID=LotjaGi5g1v0185300.1.five_prime_UTR.2;Parent=LotjaGi5g1v0185300.1
LjG1.1_chr5	PGSB	exon	47188564	47190604	.	+	.	ID=LotjaGi5g1v0185300.1.exon.2;Parent=LotjaGi5g1v0185300.1
LjG1.1_chr5	PGSB	CDS	47188616	47190232	.	+	0	ID=LotjaGi5g1v0185300.1.CDS.1;Parent=LotjaGi5g1v0185300.1
LjG1.1_chr5	PGSB	three_prime_UTR	47190233	47190604	.	+	.	ID=LotjaGi5g1v0185300.1.three_prime_UTR.3;Parent=LotjaGi5g1v0185300.1
LjG1.1_chr5	PGSB	mRNA	47188616	47190232	.	+	.	ID=LotjaGi5g1v0185300.2;Parent=LotjaGi5g1v0185300
LjG1.1_chr5	PGSB	exon	47188616	47190232	.	+	.	ID=LotjaGi5g1v0185300.2.exon.1;Parent=LotjaGi5g1v0185300.2
LjG1.1_chr5	PGSB	CDS	47188616	47190232	.	+	0	ID=LotjaGi5g1v0185300.2.CDS.1;Parent=LotjaGi5g1v0185300.2
###
LjG1.1_chr5	PGSB	gene	47207378	47209412	.	+	.	ID=LotjaGi5g1v0185400
LjG1.1_chr5	PGSB	mRNA	47207378	47209300	.	+	.	ID=LotjaGi5g1v0185400.1;Parent=LotjaGi5g1v0185400
LjG1.1_chr5	PGSB	exon	47207378	47207952	.	+	.	ID=LotjaGi5g1v0185400.1.exon.1;Parent=LotjaGi5g1v0185400.1
LjG1.1_chr5	PGSB	CDS	47207378	47207952	.	+	0	ID=LotjaGi5g1v0185400.1.CDS.1;Parent=LotjaGi5g1v0185400.1
LjG1.1_chr5	PGSB	CDS	47208292	47209288	.	+	1	ID=LotjaGi5g1v0185400.1.CDS.2;Parent=LotjaGi5g1v0185400.1
LjG1.1_chr5	PGSB	exon	47208292	47209300	.	+	.	ID=LotjaGi5g1v0185400.1.exon.2;Parent=LotjaGi5g1v0185400.1
LjG1.1_chr5	PGSB	mRNA	47207378	47209412	.	+	.	ID=LotjaGi5g1v0185400.2;Parent=LotjaGi5g1v0185400
LjG1.1_chr5	PGSB	exon	47207378	47207952	.	+	.	ID=LotjaGi5g1v0185400.2.exon.1;Parent=LotjaGi5g1v0185400.2
LjG1.1_chr5	PGSB	CDS	47207378	47207952	.	+	0	ID=LotjaGi5g1v0185400.2.CDS.1;Parent=LotjaGi5g1v0185400.2
LjG1.1_chr5	PGSB	exon	47208292	47209243	.	+	.	ID=LotjaGi5g1v0185400.2.exon.2;Parent=LotjaGi5g1v0185400.2
LjG1.1_chr5	PGSB	CDS	47208292	47209243	.	+	1	ID=LotjaGi5g1v0185400.2.CDS.2;Parent=LotjaGi5g1v0185400.2
LjG1.1_chr5	PGSB	exon	47209386	47209412	.	+	.	ID=LotjaGi5g1v0185400.2.exon.3;Parent=LotjaGi5g1v0185400.2
LjG1.1_chr5	PGSB	CDS	47209386	47209412	.	+	0	ID=LotjaGi5g1v0185400.2.CDS.3;Parent=LotjaGi5g1v0185400.2
###
LjG1.1_chr5	PGSB	gene	47213697	47220482	.	-	.	ID=LotjaGi5g1v0185500
LjG1.1_chr5	PGSB	mRNA	47213697	47220482	.	-	.	ID=LotjaGi5g1v0185500.1;Parent=LotjaGi5g1v0185500
LjG1.1_chr5	PGSB	three_prime_UTR	47213697	47213906	.	-	.	ID=LotjaGi5g1v0185500.1.three_prime_UTR.1;Parent=LotjaGi5g1v0185500.1
LjG1.1_chr5	PGSB	exon	47213697	47214473	.	-	.	ID=LotjaGi5g1v0185500.1.exon.1;Parent=LotjaGi5g1v0185500.1
LjG1.1_chr5	PGSB	CDS	47213907	47214473	.	-	0	ID=LotjaGi5g1v0185500.1.CDS.1;Parent=LotjaGi5g1v0185500.1
LjG1.1_chr5	PGSB	exon	47214831	47215286	.	-	.	ID=LotjaGi5g1v0185500.1.exon.2;Parent=LotjaGi5g1v0185500.1
LjG1.1_chr5	PGSB	CDS	47214831	47215286	.	-	0	ID=LotjaGi5g1v0185500.1.CDS.2;Parent=LotjaGi5g1v0185500.1
LjG1.1_chr5	PGSB	exon	47217317	47217450	.	-	.	ID=LotjaGi5g1v0185500.1.exon.3;Parent=LotjaGi5g1v0185500.1
LjG1.1_chr5	PGSB	CDS	47217317	47217450	.	-	2	ID=LotjaGi5g1v0185500.1.CDS.3;Parent=LotjaGi5g1v0185500.1
LjG1.1_chr5	PGSB	exon	47217548	47217642	.	-	.	ID=LotjaGi5g1v0185500.1.exon.4;Parent=LotjaGi5g1v0185500.1
LjG1.1_chr5	PGSB	CDS	47217548	47217642	.	-	1	ID=LotjaGi5g1v0185500.1.CDS.4;Parent=LotjaGi5g1v0185500.1
LjG1.1_chr5	PGSB	exon	47218221	47218669	.	-	.	ID=LotjaGi5g1v0185500.1.exon.5;Parent=LotjaGi5g1v0185500.1
LjG1.1_chr5	PGSB	CDS	47218221	47218669	.	-	0	ID=LotjaGi5g1v0185500.1.CDS.5;Parent=LotjaGi5g1v0185500.1
LjG1.1_chr5	PGSB	exon	47220019	47220111	.	-	.	ID=LotjaGi5g1v0185500.1.exon.6;Parent=LotjaGi5g1v0185500.1
LjG1.1_chr5	PGSB	CDS	47220019	47220111	.	-	0	ID=LotjaGi5g1v0185500.1.CDS.6;Parent=LotjaGi5g1v0185500.1
LjG1.1_chr5	PGSB	CDS	47220202	47220411	.	-	0	ID=LotjaGi5g1v0185500.1.CDS.7;Parent=LotjaGi5g1v0185500.1
LjG1.1_chr5	PGSB	exon	47220202	47220482	.	-	.	ID=LotjaGi5g1v0185500.1.exon.7;Parent=LotjaGi5g1v0185500.1
LjG1.1_chr5	PGSB	five_prime_UTR	47220412	47220482	.	-	.	ID=LotjaGi5g1v0185500.1.five_prime_UTR.2;Parent=LotjaGi5g1v0185500.1
###
LjG1.1_chr5	PGSB	gene	47250505	47255391	.	+	.	ID=LotjaGi5g1v0185600
LjG1.1_chr5	PGSB	mRNA	47250505	47255391	.	+	.	ID=LotjaGi5g1v0185600.1;Parent=LotjaGi5g1v0185600
LjG1.1_chr5	PGSB	five_prime_UTR	47250505	47250721	.	+	.	ID=LotjaGi5g1v0185600.1.five_prime_UTR.1;Parent=LotjaGi5g1v0185600.1
LjG1.1_chr5	PGSB	exon	47250505	47250949	.	+	.	ID=LotjaGi5g1v0185600.1.exon.1;Parent=LotjaGi5g1v0185600.1
LjG1.1_chr5	PGSB	CDS	47250722	47250949	.	+	0	ID=LotjaGi5g1v0185600.1.CDS.1;Parent=LotjaGi5g1v0185600.1
LjG1.1_chr5	PGSB	exon	47251044	47251136	.	+	.	ID=LotjaGi5g1v0185600.1.exon.2;Parent=LotjaGi5g1v0185600.1
LjG1.1_chr5	PGSB	CDS	47251044	47251136	.	+	0	ID=LotjaGi5g1v0185600.1.CDS.2;Parent=LotjaGi5g1v0185600.1
LjG1.1_chr5	PGSB	exon	47252369	47252817	.	+	.	ID=LotjaGi5g1v0185600.1.exon.3;Parent=LotjaGi5g1v0185600.1
LjG1.1_chr5	PGSB	CDS	47252369	47252817	.	+	0	ID=LotjaGi5g1v0185600.1.CDS.3;Parent=LotjaGi5g1v0185600.1
LjG1.1_chr5	PGSB	exon	47253002	47253096	.	+	.	ID=LotjaGi5g1v0185600.1.exon.4;Parent=LotjaGi5g1v0185600.1
LjG1.1_chr5	PGSB	CDS	47253002	47253096	.	+	1	ID=LotjaGi5g1v0185600.1.CDS.4;Parent=LotjaGi5g1v0185600.1
LjG1.1_chr5	PGSB	exon	47253192	47253325	.	+	.	ID=LotjaGi5g1v0185600.1.exon.5;Parent=LotjaGi5g1v0185600.1
LjG1.1_chr5	PGSB	CDS	47253192	47253325	.	+	2	ID=LotjaGi5g1v0185600.1.CDS.5;Parent=LotjaGi5g1v0185600.1
LjG1.1_chr5	PGSB	exon	47253618	47254079	.	+	.	ID=LotjaGi5g1v0185600.1.exon.6;Parent=LotjaGi5g1v0185600.1
LjG1.1_chr5	PGSB	CDS	47253618	47254079	.	+	0	ID=LotjaGi5g1v0185600.1.CDS.6;Parent=LotjaGi5g1v0185600.1
LjG1.1_chr5	PGSB	CDS	47254419	47255000	.	+	0	ID=LotjaGi5g1v0185600.1.CDS.7;Parent=LotjaGi5g1v0185600.1
LjG1.1_chr5	PGSB	exon	47254419	47255391	.	+	.	ID=LotjaGi5g1v0185600.1.exon.7;Parent=LotjaGi5g1v0185600.1
LjG1.1_chr5	PGSB	three_prime_UTR	47255001	47255391	.	+	.	ID=LotjaGi5g1v0185600.1.three_prime_UTR.2;Parent=LotjaGi5g1v0185600.1
###
LjG1.1_chr5	PGSB	gene	47255684	47259066	.	-	.	ID=LotjaGi5g1v0185700
LjG1.1_chr5	PGSB	mRNA	47255684	47259066	.	-	.	ID=LotjaGi5g1v0185700.1;Parent=LotjaGi5g1v0185700
LjG1.1_chr5	PGSB	three_prime_UTR	47255684	47256070	.	-	.	ID=LotjaGi5g1v0185700.1.three_prime_UTR.1;Parent=LotjaGi5g1v0185700.1
LjG1.1_chr5	PGSB	exon	47255684	47256247	.	-	.	ID=LotjaGi5g1v0185700.1.exon.1;Parent=LotjaGi5g1v0185700.1
LjG1.1_chr5	PGSB	CDS	47256071	47256247	.	-	0	ID=LotjaGi5g1v0185700.1.CDS.1;Parent=LotjaGi5g1v0185700.1
LjG1.1_chr5	PGSB	CDS	47258407	47258883	.	-	0	ID=LotjaGi5g1v0185700.1.CDS.2;Parent=LotjaGi5g1v0185700.1
LjG1.1_chr5	PGSB	exon	47258407	47259066	.	-	.	ID=LotjaGi5g1v0185700.1.exon.2;Parent=LotjaGi5g1v0185700.1
LjG1.1_chr5	PGSB	five_prime_UTR	47258884	47259066	.	-	.	ID=LotjaGi5g1v0185700.1.five_prime_UTR.2;Parent=LotjaGi5g1v0185700.1
###
LjG1.1_chr5	PGSB	gene	47260211	47262590	.	-	.	ID=LotjaGi5g1v0185800
LjG1.1_chr5	PGSB	mRNA	47260211	47262590	.	-	.	ID=LotjaGi5g1v0185800.1;Parent=LotjaGi5g1v0185800
LjG1.1_chr5	PGSB	three_prime_UTR	47260211	47260648	.	-	.	ID=LotjaGi5g1v0185800.1.three_prime_UTR.1;Parent=LotjaGi5g1v0185800.1
LjG1.1_chr5	PGSB	exon	47260211	47261225	.	-	.	ID=LotjaGi5g1v0185800.1.exon.1;Parent=LotjaGi5g1v0185800.1
LjG1.1_chr5	PGSB	CDS	47260649	47261191	.	-	0	ID=LotjaGi5g1v0185800.1.CDS.1;Parent=LotjaGi5g1v0185800.1
LjG1.1_chr5	PGSB	five_prime_UTR	47261192	47261225	.	-	.	ID=LotjaGi5g1v0185800.1.five_prime_UTR.2;Parent=LotjaGi5g1v0185800.1
LjG1.1_chr5	PGSB	exon	47262454	47262590	.	-	.	ID=LotjaGi5g1v0185800.1.exon.2;Parent=LotjaGi5g1v0185800.1
LjG1.1_chr5	PGSB	five_prime_UTR	47262454	47262590	.	-	.	ID=LotjaGi5g1v0185800.1.five_prime_UTR.3;Parent=LotjaGi5g1v0185800.1
LjG1.1_chr5	PGSB	mRNA	47260649	47261245	.	-	.	ID=LotjaGi5g1v0185800.2;Parent=LotjaGi5g1v0185800
LjG1.1_chr5	PGSB	CDS	47260649	47261191	.	-	0	ID=LotjaGi5g1v0185800.2.CDS.1;Parent=LotjaGi5g1v0185800.2
LjG1.1_chr5	PGSB	exon	47260649	47261245	.	-	.	ID=LotjaGi5g1v0185800.2.exon.1;Parent=LotjaGi5g1v0185800.2
###
###
LjG1.1_chr5	PGSB	gene	47281310	47285661	.	+	.	ID=LotjaGi5g1v0186000
LjG1.1_chr5	PGSB	mRNA	47281310	47285661	.	+	.	ID=LotjaGi5g1v0186000.1;Parent=LotjaGi5g1v0186000
LjG1.1_chr5	PGSB	five_prime_UTR	47281310	47281629	.	+	.	ID=LotjaGi5g1v0186000.1.five_prime_UTR.1;Parent=LotjaGi5g1v0186000.1
LjG1.1_chr5	PGSB	exon	47281310	47281902	.	+	.	ID=LotjaGi5g1v0186000.1.exon.1;Parent=LotjaGi5g1v0186000.1
LjG1.1_chr5	PGSB	CDS	47281630	47281902	.	+	0	ID=LotjaGi5g1v0186000.1.CDS.1;Parent=LotjaGi5g1v0186000.1
LjG1.1_chr5	PGSB	exon	47282125	47282537	.	+	.	ID=LotjaGi5g1v0186000.1.exon.2;Parent=LotjaGi5g1v0186000.1
LjG1.1_chr5	PGSB	CDS	47282125	47282537	.	+	0	ID=LotjaGi5g1v0186000.1.CDS.2;Parent=LotjaGi5g1v0186000.1
LjG1.1_chr5	PGSB	exon	47282718	47282806	.	+	.	ID=LotjaGi5g1v0186000.1.exon.3;Parent=LotjaGi5g1v0186000.1
LjG1.1_chr5	PGSB	CDS	47282718	47282806	.	+	1	ID=LotjaGi5g1v0186000.1.CDS.3;Parent=LotjaGi5g1v0186000.1
LjG1.1_chr5	PGSB	exon	47282902	47283038	.	+	.	ID=LotjaGi5g1v0186000.1.exon.4;Parent=LotjaGi5g1v0186000.1
LjG1.1_chr5	PGSB	CDS	47282902	47283038	.	+	2	ID=LotjaGi5g1v0186000.1.CDS.4;Parent=LotjaGi5g1v0186000.1
LjG1.1_chr5	PGSB	exon	47283129	47283617	.	+	.	ID=LotjaGi5g1v0186000.1.exon.5;Parent=LotjaGi5g1v0186000.1
LjG1.1_chr5	PGSB	CDS	47283129	47283617	.	+	0	ID=LotjaGi5g1v0186000.1.CDS.5;Parent=LotjaGi5g1v0186000.1
LjG1.1_chr5	PGSB	CDS	47283969	47284574	.	+	0	ID=LotjaGi5g1v0186000.1.CDS.6;Parent=LotjaGi5g1v0186000.1
LjG1.1_chr5	PGSB	exon	47283969	47285661	.	+	.	ID=LotjaGi5g1v0186000.1.exon.6;Parent=LotjaGi5g1v0186000.1
LjG1.1_chr5	PGSB	three_prime_UTR	47284575	47285661	.	+	.	ID=LotjaGi5g1v0186000.1.three_prime_UTR.2;Parent=LotjaGi5g1v0186000.1
###
LjG1.1_chr5	PGSB	gene	47288717	47294108	.	+	.	ID=LotjaGi5g1v0186100
LjG1.1_chr5	PGSB	mRNA	47288717	47294108	.	+	.	ID=LotjaGi5g1v0186100.1;Parent=LotjaGi5g1v0186100
LjG1.1_chr5	PGSB	five_prime_UTR	47288717	47288909	.	+	.	ID=LotjaGi5g1v0186100.1.five_prime_UTR.1;Parent=LotjaGi5g1v0186100.1
LjG1.1_chr5	PGSB	exon	47288717	47289146	.	+	.	ID=LotjaGi5g1v0186100.1.exon.1;Parent=LotjaGi5g1v0186100.1
LjG1.1_chr5	PGSB	CDS	47288910	47289146	.	+	0	ID=LotjaGi5g1v0186100.1.CDS.1;Parent=LotjaGi5g1v0186100.1
LjG1.1_chr5	PGSB	exon	47290345	47290398	.	+	.	ID=LotjaGi5g1v0186100.1.exon.2;Parent=LotjaGi5g1v0186100.1
LjG1.1_chr5	PGSB	CDS	47290345	47290398	.	+	0	ID=LotjaGi5g1v0186100.1.CDS.2;Parent=LotjaGi5g1v0186100.1
LjG1.1_chr5	PGSB	exon	47290528	47290940	.	+	.	ID=LotjaGi5g1v0186100.1.exon.3;Parent=LotjaGi5g1v0186100.1
LjG1.1_chr5	PGSB	CDS	47290528	47290940	.	+	0	ID=LotjaGi5g1v0186100.1.CDS.3;Parent=LotjaGi5g1v0186100.1
LjG1.1_chr5	PGSB	exon	47291663	47291751	.	+	.	ID=LotjaGi5g1v0186100.1.exon.4;Parent=LotjaGi5g1v0186100.1
LjG1.1_chr5	PGSB	CDS	47291663	47291751	.	+	1	ID=LotjaGi5g1v0186100.1.CDS.4;Parent=LotjaGi5g1v0186100.1
LjG1.1_chr5	PGSB	exon	47291824	47291963	.	+	.	ID=LotjaGi5g1v0186100.1.exon.5;Parent=LotjaGi5g1v0186100.1
LjG1.1_chr5	PGSB	CDS	47291824	47291963	.	+	2	ID=LotjaGi5g1v0186100.1.CDS.5;Parent=LotjaGi5g1v0186100.1
LjG1.1_chr5	PGSB	exon	47292084	47292566	.	+	.	ID=LotjaGi5g1v0186100.1.exon.6;Parent=LotjaGi5g1v0186100.1
LjG1.1_chr5	PGSB	CDS	47292084	47292566	.	+	0	ID=LotjaGi5g1v0186100.1.CDS.6;Parent=LotjaGi5g1v0186100.1
LjG1.1_chr5	PGSB	CDS	47293238	47293849	.	+	0	ID=LotjaGi5g1v0186100.1.CDS.7;Parent=LotjaGi5g1v0186100.1
LjG1.1_chr5	PGSB	exon	47293238	47294108	.	+	.	ID=LotjaGi5g1v0186100.1.exon.7;Parent=LotjaGi5g1v0186100.1
LjG1.1_chr5	PGSB	three_prime_UTR	47293850	47294108	.	+	.	ID=LotjaGi5g1v0186100.1.three_prime_UTR.2;Parent=LotjaGi5g1v0186100.1
###
LjG1.1_chr5	PGSB	gene	47296574	47301300	.	+	.	ID=LotjaGi5g1v0186200
LjG1.1_chr5	PGSB	mRNA	47296574	47301300	.	+	.	ID=LotjaGi5g1v0186200.1;Parent=LotjaGi5g1v0186200
LjG1.1_chr5	PGSB	five_prime_UTR	47296574	47296719	.	+	.	ID=LotjaGi5g1v0186200.1.five_prime_UTR.1;Parent=LotjaGi5g1v0186200.1
LjG1.1_chr5	PGSB	exon	47296574	47296869	.	+	.	ID=LotjaGi5g1v0186200.1.exon.1;Parent=LotjaGi5g1v0186200.1
LjG1.1_chr5	PGSB	CDS	47296720	47296869	.	+	0	ID=LotjaGi5g1v0186200.1.CDS.1;Parent=LotjaGi5g1v0186200.1
LjG1.1_chr5	PGSB	exon	47297168	47297245	.	+	.	ID=LotjaGi5g1v0186200.1.exon.2;Parent=LotjaGi5g1v0186200.1
LjG1.1_chr5	PGSB	CDS	47297168	47297245	.	+	0	ID=LotjaGi5g1v0186200.1.CDS.2;Parent=LotjaGi5g1v0186200.1
LjG1.1_chr5	PGSB	exon	47297601	47298007	.	+	.	ID=LotjaGi5g1v0186200.1.exon.3;Parent=LotjaGi5g1v0186200.1
LjG1.1_chr5	PGSB	CDS	47297601	47298007	.	+	0	ID=LotjaGi5g1v0186200.1.CDS.3;Parent=LotjaGi5g1v0186200.1
LjG1.1_chr5	PGSB	exon	47298172	47298260	.	+	.	ID=LotjaGi5g1v0186200.1.exon.4;Parent=LotjaGi5g1v0186200.1
LjG1.1_chr5	PGSB	CDS	47298172	47298260	.	+	1	ID=LotjaGi5g1v0186200.1.CDS.4;Parent=LotjaGi5g1v0186200.1
LjG1.1_chr5	PGSB	exon	47298397	47298530	.	+	.	ID=LotjaGi5g1v0186200.1.exon.5;Parent=LotjaGi5g1v0186200.1
LjG1.1_chr5	PGSB	CDS	47298397	47298530	.	+	2	ID=LotjaGi5g1v0186200.1.CDS.5;Parent=LotjaGi5g1v0186200.1
LjG1.1_chr5	PGSB	exon	47298909	47299388	.	+	.	ID=LotjaGi5g1v0186200.1.exon.6;Parent=LotjaGi5g1v0186200.1
LjG1.1_chr5	PGSB	CDS	47298909	47299388	.	+	0	ID=LotjaGi5g1v0186200.1.CDS.6;Parent=LotjaGi5g1v0186200.1
LjG1.1_chr5	PGSB	CDS	47300268	47300873	.	+	0	ID=LotjaGi5g1v0186200.1.CDS.7;Parent=LotjaGi5g1v0186200.1
LjG1.1_chr5	PGSB	exon	47300268	47301300	.	+	.	ID=LotjaGi5g1v0186200.1.exon.7;Parent=LotjaGi5g1v0186200.1
LjG1.1_chr5	PGSB	three_prime_UTR	47300874	47301300	.	+	.	ID=LotjaGi5g1v0186200.1.three_prime_UTR.2;Parent=LotjaGi5g1v0186200.1
###
###
LjG1.1_chr5	PGSB	gene	47347716	47356274	.	+	.	ID=LotjaGi5g1v0186400
LjG1.1_chr5	PGSB	mRNA	47347716	47356274	.	+	.	ID=LotjaGi5g1v0186400.1;Parent=LotjaGi5g1v0186400
LjG1.1_chr5	PGSB	five_prime_UTR	47347716	47347878	.	+	.	ID=LotjaGi5g1v0186400.1.five_prime_UTR.1;Parent=LotjaGi5g1v0186400.1
LjG1.1_chr5	PGSB	exon	47347716	47348808	.	+	.	ID=LotjaGi5g1v0186400.1.exon.1;Parent=LotjaGi5g1v0186400.1
LjG1.1_chr5	PGSB	CDS	47347879	47348808	.	+	0	ID=LotjaGi5g1v0186400.1.CDS.1;Parent=LotjaGi5g1v0186400.1
LjG1.1_chr5	PGSB	exon	47349265	47349868	.	+	.	ID=LotjaGi5g1v0186400.1.exon.2;Parent=LotjaGi5g1v0186400.1
LjG1.1_chr5	PGSB	CDS	47349265	47349868	.	+	0	ID=LotjaGi5g1v0186400.1.CDS.2;Parent=LotjaGi5g1v0186400.1
LjG1.1_chr5	PGSB	exon	47349942	47350072	.	+	.	ID=LotjaGi5g1v0186400.1.exon.3;Parent=LotjaGi5g1v0186400.1
LjG1.1_chr5	PGSB	CDS	47349942	47350072	.	+	2	ID=LotjaGi5g1v0186400.1.CDS.3;Parent=LotjaGi5g1v0186400.1
LjG1.1_chr5	PGSB	exon	47350783	47351133	.	+	.	ID=LotjaGi5g1v0186400.1.exon.4;Parent=LotjaGi5g1v0186400.1
LjG1.1_chr5	PGSB	CDS	47350783	47351133	.	+	0	ID=LotjaGi5g1v0186400.1.CDS.4;Parent=LotjaGi5g1v0186400.1
LjG1.1_chr5	PGSB	exon	47352098	47352254	.	+	.	ID=LotjaGi5g1v0186400.1.exon.5;Parent=LotjaGi5g1v0186400.1
LjG1.1_chr5	PGSB	CDS	47352098	47352254	.	+	0	ID=LotjaGi5g1v0186400.1.CDS.5;Parent=LotjaGi5g1v0186400.1
LjG1.1_chr5	PGSB	exon	47352563	47352855	.	+	.	ID=LotjaGi5g1v0186400.1.exon.6;Parent=LotjaGi5g1v0186400.1
LjG1.1_chr5	PGSB	CDS	47352563	47352855	.	+	2	ID=LotjaGi5g1v0186400.1.CDS.6;Parent=LotjaGi5g1v0186400.1
LjG1.1_chr5	PGSB	exon	47353507	47353566	.	+	.	ID=LotjaGi5g1v0186400.1.exon.7;Parent=LotjaGi5g1v0186400.1
LjG1.1_chr5	PGSB	CDS	47353507	47353566	.	+	0	ID=LotjaGi5g1v0186400.1.CDS.7;Parent=LotjaGi5g1v0186400.1
LjG1.1_chr5	PGSB	exon	47355307	47355396	.	+	.	ID=LotjaGi5g1v0186400.1.exon.8;Parent=LotjaGi5g1v0186400.1
LjG1.1_chr5	PGSB	CDS	47355307	47355396	.	+	0	ID=LotjaGi5g1v0186400.1.CDS.8;Parent=LotjaGi5g1v0186400.1
LjG1.1_chr5	PGSB	CDS	47355540	47355698	.	+	0	ID=LotjaGi5g1v0186400.1.CDS.9;Parent=LotjaGi5g1v0186400.1
LjG1.1_chr5	PGSB	exon	47355540	47356274	.	+	.	ID=LotjaGi5g1v0186400.1.exon.9;Parent=LotjaGi5g1v0186400.1
LjG1.1_chr5	PGSB	three_prime_UTR	47355699	47356274	.	+	.	ID=LotjaGi5g1v0186400.1.three_prime_UTR.2;Parent=LotjaGi5g1v0186400.1
###
LjG1.1_chr5	PGSB	gene	47358683	47368090	.	-	.	ID=LotjaGi5g1v0186500
LjG1.1_chr5	PGSB	mRNA	47358683	47368090	.	-	.	ID=LotjaGi5g1v0186500.1;Parent=LotjaGi5g1v0186500
LjG1.1_chr5	PGSB	three_prime_UTR	47358683	47358958	.	-	.	ID=LotjaGi5g1v0186500.1.three_prime_UTR.1;Parent=LotjaGi5g1v0186500.1
LjG1.1_chr5	PGSB	exon	47358683	47359222	.	-	.	ID=LotjaGi5g1v0186500.1.exon.1;Parent=LotjaGi5g1v0186500.1
LjG1.1_chr5	PGSB	CDS	47358959	47359222	.	-	0	ID=LotjaGi5g1v0186500.1.CDS.1;Parent=LotjaGi5g1v0186500.1
LjG1.1_chr5	PGSB	exon	47359401	47359545	.	-	.	ID=LotjaGi5g1v0186500.1.exon.2;Parent=LotjaGi5g1v0186500.1
LjG1.1_chr5	PGSB	CDS	47359401	47359545	.	-	1	ID=LotjaGi5g1v0186500.1.CDS.2;Parent=LotjaGi5g1v0186500.1
LjG1.1_chr5	PGSB	exon	47359902	47360245	.	-	.	ID=LotjaGi5g1v0186500.1.exon.3;Parent=LotjaGi5g1v0186500.1
LjG1.1_chr5	PGSB	CDS	47359902	47360245	.	-	0	ID=LotjaGi5g1v0186500.1.CDS.3;Parent=LotjaGi5g1v0186500.1
LjG1.1_chr5	PGSB	exon	47360788	47360917	.	-	.	ID=LotjaGi5g1v0186500.1.exon.4;Parent=LotjaGi5g1v0186500.1
LjG1.1_chr5	PGSB	CDS	47360788	47360917	.	-	1	ID=LotjaGi5g1v0186500.1.CDS.4;Parent=LotjaGi5g1v0186500.1
LjG1.1_chr5	PGSB	exon	47361077	47361286	.	-	.	ID=LotjaGi5g1v0186500.1.exon.5;Parent=LotjaGi5g1v0186500.1
LjG1.1_chr5	PGSB	CDS	47361077	47361286	.	-	1	ID=LotjaGi5g1v0186500.1.CDS.5;Parent=LotjaGi5g1v0186500.1
LjG1.1_chr5	PGSB	exon	47362900	47362961	.	-	.	ID=LotjaGi5g1v0186500.1.exon.6;Parent=LotjaGi5g1v0186500.1
LjG1.1_chr5	PGSB	CDS	47362900	47362961	.	-	0	ID=LotjaGi5g1v0186500.1.CDS.6;Parent=LotjaGi5g1v0186500.1
LjG1.1_chr5	PGSB	exon	47366837	47367060	.	-	.	ID=LotjaGi5g1v0186500.1.exon.7;Parent=LotjaGi5g1v0186500.1
LjG1.1_chr5	PGSB	CDS	47366837	47367060	.	-	2	ID=LotjaGi5g1v0186500.1.CDS.7;Parent=LotjaGi5g1v0186500.1
LjG1.1_chr5	PGSB	exon	47367614	47367802	.	-	.	ID=LotjaGi5g1v0186500.1.exon.8;Parent=LotjaGi5g1v0186500.1
LjG1.1_chr5	PGSB	CDS	47367614	47367802	.	-	2	ID=LotjaGi5g1v0186500.1.CDS.8;Parent=LotjaGi5g1v0186500.1
LjG1.1_chr5	PGSB	CDS	47367911	47367926	.	-	0	ID=LotjaGi5g1v0186500.1.CDS.9;Parent=LotjaGi5g1v0186500.1
LjG1.1_chr5	PGSB	exon	47367911	47368090	.	-	.	ID=LotjaGi5g1v0186500.1.exon.9;Parent=LotjaGi5g1v0186500.1
LjG1.1_chr5	PGSB	five_prime_UTR	47367927	47368090	.	-	.	ID=LotjaGi5g1v0186500.1.five_prime_UTR.2;Parent=LotjaGi5g1v0186500.1
LjG1.1_chr5	PGSB	mRNA	47358759	47368048	.	-	.	ID=LotjaGi5g1v0186500.2;Parent=LotjaGi5g1v0186500
LjG1.1_chr5	PGSB	three_prime_UTR	47358759	47358958	.	-	.	ID=LotjaGi5g1v0186500.2.three_prime_UTR.1;Parent=LotjaGi5g1v0186500.2
LjG1.1_chr5	PGSB	exon	47358759	47359222	.	-	.	ID=LotjaGi5g1v0186500.2.exon.1;Parent=LotjaGi5g1v0186500.2
LjG1.1_chr5	PGSB	CDS	47358959	47359222	.	-	0	ID=LotjaGi5g1v0186500.2.CDS.1;Parent=LotjaGi5g1v0186500.2
LjG1.1_chr5	PGSB	exon	47359401	47359545	.	-	.	ID=LotjaGi5g1v0186500.2.exon.2;Parent=LotjaGi5g1v0186500.2
LjG1.1_chr5	PGSB	CDS	47359401	47359545	.	-	1	ID=LotjaGi5g1v0186500.2.CDS.2;Parent=LotjaGi5g1v0186500.2
LjG1.1_chr5	PGSB	exon	47359902	47360245	.	-	.	ID=LotjaGi5g1v0186500.2.exon.3;Parent=LotjaGi5g1v0186500.2
LjG1.1_chr5	PGSB	CDS	47359902	47360245	.	-	0	ID=LotjaGi5g1v0186500.2.CDS.3;Parent=LotjaGi5g1v0186500.2
LjG1.1_chr5	PGSB	exon	47360788	47360917	.	-	.	ID=LotjaGi5g1v0186500.2.exon.4;Parent=LotjaGi5g1v0186500.2
LjG1.1_chr5	PGSB	CDS	47360788	47360917	.	-	1	ID=LotjaGi5g1v0186500.2.CDS.4;Parent=LotjaGi5g1v0186500.2
LjG1.1_chr5	PGSB	exon	47361077	47361286	.	-	.	ID=LotjaGi5g1v0186500.2.exon.5;Parent=LotjaGi5g1v0186500.2
LjG1.1_chr5	PGSB	CDS	47361077	47361286	.	-	1	ID=LotjaGi5g1v0186500.2.CDS.5;Parent=LotjaGi5g1v0186500.2
LjG1.1_chr5	PGSB	exon	47362900	47362961	.	-	.	ID=LotjaGi5g1v0186500.2.exon.6;Parent=LotjaGi5g1v0186500.2
LjG1.1_chr5	PGSB	CDS	47362900	47362961	.	-	0	ID=LotjaGi5g1v0186500.2.CDS.6;Parent=LotjaGi5g1v0186500.2
LjG1.1_chr5	PGSB	exon	47366837	47367060	.	-	.	ID=LotjaGi5g1v0186500.2.exon.7;Parent=LotjaGi5g1v0186500.2
LjG1.1_chr5	PGSB	CDS	47366837	47367060	.	-	2	ID=LotjaGi5g1v0186500.2.CDS.7;Parent=LotjaGi5g1v0186500.2
LjG1.1_chr5	PGSB	exon	47367614	47367805	.	-	.	ID=LotjaGi5g1v0186500.2.exon.8;Parent=LotjaGi5g1v0186500.2
LjG1.1_chr5	PGSB	CDS	47367614	47367805	.	-	2	ID=LotjaGi5g1v0186500.2.CDS.8;Parent=LotjaGi5g1v0186500.2
LjG1.1_chr5	PGSB	CDS	47367911	47367926	.	-	0	ID=LotjaGi5g1v0186500.2.CDS.9;Parent=LotjaGi5g1v0186500.2
LjG1.1_chr5	PGSB	exon	47367911	47368048	.	-	.	ID=LotjaGi5g1v0186500.2.exon.9;Parent=LotjaGi5g1v0186500.2
LjG1.1_chr5	PGSB	five_prime_UTR	47367927	47368048	.	-	.	ID=LotjaGi5g1v0186500.2.five_prime_UTR.2;Parent=LotjaGi5g1v0186500.2
###
###
LjG1.1_chr5	PGSB	gene	47378532	47386569	.	-	.	ID=LotjaGi5g1v0186700
LjG1.1_chr5	PGSB	mRNA	47378532	47386569	.	-	.	ID=LotjaGi5g1v0186700.1;Parent=LotjaGi5g1v0186700
LjG1.1_chr5	PGSB	exon	47378532	47378926	.	-	.	ID=LotjaGi5g1v0186700.1.exon.1;Parent=LotjaGi5g1v0186700.1
LjG1.1_chr5	PGSB	three_prime_UTR	47378532	47378926	.	-	.	ID=LotjaGi5g1v0186700.1.three_prime_UTR.1;Parent=LotjaGi5g1v0186700.1
LjG1.1_chr5	PGSB	three_prime_UTR	47380720	47380731	.	-	.	ID=LotjaGi5g1v0186700.1.three_prime_UTR.2;Parent=LotjaGi5g1v0186700.1
LjG1.1_chr5	PGSB	exon	47380720	47382209	.	-	.	ID=LotjaGi5g1v0186700.1.exon.2;Parent=LotjaGi5g1v0186700.1
LjG1.1_chr5	PGSB	CDS	47380732	47382209	.	-	2	ID=LotjaGi5g1v0186700.1.CDS.1;Parent=LotjaGi5g1v0186700.1
LjG1.1_chr5	PGSB	exon	47382661	47382831	.	-	.	ID=LotjaGi5g1v0186700.1.exon.3;Parent=LotjaGi5g1v0186700.1
LjG1.1_chr5	PGSB	CDS	47382661	47382831	.	-	2	ID=LotjaGi5g1v0186700.1.CDS.2;Parent=LotjaGi5g1v0186700.1
LjG1.1_chr5	PGSB	CDS	47382945	47383407	.	-	0	ID=LotjaGi5g1v0186700.1.CDS.3;Parent=LotjaGi5g1v0186700.1
LjG1.1_chr5	PGSB	exon	47382945	47383429	.	-	.	ID=LotjaGi5g1v0186700.1.exon.4;Parent=LotjaGi5g1v0186700.1
LjG1.1_chr5	PGSB	five_prime_UTR	47383408	47383429	.	-	.	ID=LotjaGi5g1v0186700.1.five_prime_UTR.3;Parent=LotjaGi5g1v0186700.1
LjG1.1_chr5	PGSB	exon	47383817	47386569	.	-	.	ID=LotjaGi5g1v0186700.1.exon.5;Parent=LotjaGi5g1v0186700.1
LjG1.1_chr5	PGSB	five_prime_UTR	47383817	47386569	.	-	.	ID=LotjaGi5g1v0186700.1.five_prime_UTR.4;Parent=LotjaGi5g1v0186700.1
###
LjG1.1_chr5	PGSB	gene	47428814	47433098	.	-	.	ID=LotjaGi5g1v0186800
LjG1.1_chr5	PGSB	mRNA	47428814	47433098	.	-	.	ID=LotjaGi5g1v0186800.1;Parent=LotjaGi5g1v0186800
LjG1.1_chr5	PGSB	three_prime_UTR	47428814	47429340	.	-	.	ID=LotjaGi5g1v0186800.1.three_prime_UTR.1;Parent=LotjaGi5g1v0186800.1
LjG1.1_chr5	PGSB	exon	47428814	47429574	.	-	.	ID=LotjaGi5g1v0186800.1.exon.1;Parent=LotjaGi5g1v0186800.1
LjG1.1_chr5	PGSB	CDS	47429341	47429574	.	-	0	ID=LotjaGi5g1v0186800.1.CDS.1;Parent=LotjaGi5g1v0186800.1
LjG1.1_chr5	PGSB	exon	47429777	47429887	.	-	.	ID=LotjaGi5g1v0186800.1.exon.2;Parent=LotjaGi5g1v0186800.1
LjG1.1_chr5	PGSB	CDS	47429777	47429887	.	-	0	ID=LotjaGi5g1v0186800.1.CDS.2;Parent=LotjaGi5g1v0186800.1
LjG1.1_chr5	PGSB	exon	47430022	47430093	.	-	.	ID=LotjaGi5g1v0186800.1.exon.3;Parent=LotjaGi5g1v0186800.1
LjG1.1_chr5	PGSB	CDS	47430022	47430093	.	-	0	ID=LotjaGi5g1v0186800.1.CDS.3;Parent=LotjaGi5g1v0186800.1
LjG1.1_chr5	PGSB	exon	47430180	47430273	.	-	.	ID=LotjaGi5g1v0186800.1.exon.4;Parent=LotjaGi5g1v0186800.1
LjG1.1_chr5	PGSB	CDS	47430180	47430273	.	-	1	ID=LotjaGi5g1v0186800.1.CDS.4;Parent=LotjaGi5g1v0186800.1
LjG1.1_chr5	PGSB	exon	47430401	47430489	.	-	.	ID=LotjaGi5g1v0186800.1.exon.5;Parent=LotjaGi5g1v0186800.1
LjG1.1_chr5	PGSB	CDS	47430401	47430489	.	-	0	ID=LotjaGi5g1v0186800.1.CDS.5;Parent=LotjaGi5g1v0186800.1
LjG1.1_chr5	PGSB	CDS	47430880	47431440	.	-	0	ID=LotjaGi5g1v0186800.1.CDS.6;Parent=LotjaGi5g1v0186800.1
LjG1.1_chr5	PGSB	exon	47430880	47431444	.	-	.	ID=LotjaGi5g1v0186800.1.exon.6;Parent=LotjaGi5g1v0186800.1
LjG1.1_chr5	PGSB	five_prime_UTR	47431441	47431444	.	-	.	ID=LotjaGi5g1v0186800.1.five_prime_UTR.2;Parent=LotjaGi5g1v0186800.1
LjG1.1_chr5	PGSB	exon	47432901	47433098	.	-	.	ID=LotjaGi5g1v0186800.1.exon.7;Parent=LotjaGi5g1v0186800.1
LjG1.1_chr5	PGSB	five_prime_UTR	47432901	47433098	.	-	.	ID=LotjaGi5g1v0186800.1.five_prime_UTR.3;Parent=LotjaGi5g1v0186800.1
###
LjG1.1_chr5	PGSB	gene	47437924	47443661	.	-	.	ID=LotjaGi5g1v0186900
LjG1.1_chr5	PGSB	mRNA	47437924	47443661	.	-	.	ID=LotjaGi5g1v0186900.1;Parent=LotjaGi5g1v0186900
LjG1.1_chr5	PGSB	three_prime_UTR	47437924	47439097	.	-	.	ID=LotjaGi5g1v0186900.1.three_prime_UTR.1;Parent=LotjaGi5g1v0186900.1
LjG1.1_chr5	PGSB	exon	47437924	47439195	.	-	.	ID=LotjaGi5g1v0186900.1.exon.1;Parent=LotjaGi5g1v0186900.1
LjG1.1_chr5	PGSB	CDS	47439098	47439195	.	-	2	ID=LotjaGi5g1v0186900.1.CDS.1;Parent=LotjaGi5g1v0186900.1
LjG1.1_chr5	PGSB	exon	47439572	47439612	.	-	.	ID=LotjaGi5g1v0186900.1.exon.2;Parent=LotjaGi5g1v0186900.1
LjG1.1_chr5	PGSB	CDS	47439572	47439612	.	-	1	ID=LotjaGi5g1v0186900.1.CDS.2;Parent=LotjaGi5g1v0186900.1
LjG1.1_chr5	PGSB	exon	47439994	47440234	.	-	.	ID=LotjaGi5g1v0186900.1.exon.3;Parent=LotjaGi5g1v0186900.1
LjG1.1_chr5	PGSB	CDS	47439994	47440234	.	-	2	ID=LotjaGi5g1v0186900.1.CDS.3;Parent=LotjaGi5g1v0186900.1
LjG1.1_chr5	PGSB	exon	47440414	47440476	.	-	.	ID=LotjaGi5g1v0186900.1.exon.4;Parent=LotjaGi5g1v0186900.1
LjG1.1_chr5	PGSB	CDS	47440414	47440476	.	-	2	ID=LotjaGi5g1v0186900.1.CDS.4;Parent=LotjaGi5g1v0186900.1
LjG1.1_chr5	PGSB	exon	47440559	47440650	.	-	.	ID=LotjaGi5g1v0186900.1.exon.5;Parent=LotjaGi5g1v0186900.1
LjG1.1_chr5	PGSB	CDS	47440559	47440650	.	-	1	ID=LotjaGi5g1v0186900.1.CDS.5;Parent=LotjaGi5g1v0186900.1
LjG1.1_chr5	PGSB	exon	47440965	47441067	.	-	.	ID=LotjaGi5g1v0186900.1.exon.6;Parent=LotjaGi5g1v0186900.1
LjG1.1_chr5	PGSB	CDS	47440965	47441067	.	-	2	ID=LotjaGi5g1v0186900.1.CDS.6;Parent=LotjaGi5g1v0186900.1
LjG1.1_chr5	PGSB	exon	47441147	47441349	.	-	.	ID=LotjaGi5g1v0186900.1.exon.7;Parent=LotjaGi5g1v0186900.1
LjG1.1_chr5	PGSB	CDS	47441147	47441349	.	-	1	ID=LotjaGi5g1v0186900.1.CDS.7;Parent=LotjaGi5g1v0186900.1
LjG1.1_chr5	PGSB	exon	47441517	47441603	.	-	.	ID=LotjaGi5g1v0186900.1.exon.8;Parent=LotjaGi5g1v0186900.1
LjG1.1_chr5	PGSB	CDS	47441517	47441603	.	-	1	ID=LotjaGi5g1v0186900.1.CDS.8;Parent=LotjaGi5g1v0186900.1
LjG1.1_chr5	PGSB	exon	47442071	47442199	.	-	.	ID=LotjaGi5g1v0186900.1.exon.9;Parent=LotjaGi5g1v0186900.1
LjG1.1_chr5	PGSB	CDS	47442071	47442199	.	-	1	ID=LotjaGi5g1v0186900.1.CDS.9;Parent=LotjaGi5g1v0186900.1
LjG1.1_chr5	PGSB	exon	47442440	47442514	.	-	.	ID=LotjaGi5g1v0186900.1.exon.10;Parent=LotjaGi5g1v0186900.1
LjG1.1_chr5	PGSB	CDS	47442440	47442514	.	-	1	ID=LotjaGi5g1v0186900.1.CDS.10;Parent=LotjaGi5g1v0186900.1
LjG1.1_chr5	PGSB	exon	47443199	47443284	.	-	.	ID=LotjaGi5g1v0186900.1.exon.11;Parent=LotjaGi5g1v0186900.1
LjG1.1_chr5	PGSB	CDS	47443199	47443284	.	-	0	ID=LotjaGi5g1v0186900.1.CDS.11;Parent=LotjaGi5g1v0186900.1
LjG1.1_chr5	PGSB	CDS	47443395	47443583	.	-	0	ID=LotjaGi5g1v0186900.1.CDS.12;Parent=LotjaGi5g1v0186900.1
LjG1.1_chr5	PGSB	exon	47443395	47443661	.	-	.	ID=LotjaGi5g1v0186900.1.exon.12;Parent=LotjaGi5g1v0186900.1
LjG1.1_chr5	PGSB	five_prime_UTR	47443584	47443661	.	-	.	ID=LotjaGi5g1v0186900.1.five_prime_UTR.2;Parent=LotjaGi5g1v0186900.1
LjG1.1_chr5	PGSB	mRNA	47439098	47443583	.	-	.	ID=LotjaGi5g1v0186900.2;Parent=LotjaGi5g1v0186900
LjG1.1_chr5	PGSB	exon	47439098	47439195	.	-	.	ID=LotjaGi5g1v0186900.2.exon.1;Parent=LotjaGi5g1v0186900.2
LjG1.1_chr5	PGSB	CDS	47439098	47439195	.	-	2	ID=LotjaGi5g1v0186900.2.CDS.1;Parent=LotjaGi5g1v0186900.2
LjG1.1_chr5	PGSB	exon	47439572	47439612	.	-	.	ID=LotjaGi5g1v0186900.2.exon.2;Parent=LotjaGi5g1v0186900.2
LjG1.1_chr5	PGSB	CDS	47439572	47439612	.	-	1	ID=LotjaGi5g1v0186900.2.CDS.2;Parent=LotjaGi5g1v0186900.2
LjG1.1_chr5	PGSB	exon	47439994	47440234	.	-	.	ID=LotjaGi5g1v0186900.2.exon.3;Parent=LotjaGi5g1v0186900.2
LjG1.1_chr5	PGSB	CDS	47439994	47440234	.	-	2	ID=LotjaGi5g1v0186900.2.CDS.3;Parent=LotjaGi5g1v0186900.2
LjG1.1_chr5	PGSB	exon	47440414	47440476	.	-	.	ID=LotjaGi5g1v0186900.2.exon.4;Parent=LotjaGi5g1v0186900.2
LjG1.1_chr5	PGSB	CDS	47440414	47440476	.	-	2	ID=LotjaGi5g1v0186900.2.CDS.4;Parent=LotjaGi5g1v0186900.2
LjG1.1_chr5	PGSB	exon	47440559	47440653	.	-	.	ID=LotjaGi5g1v0186900.2.exon.5;Parent=LotjaGi5g1v0186900.2
LjG1.1_chr5	PGSB	CDS	47440559	47440653	.	-	1	ID=LotjaGi5g1v0186900.2.CDS.5;Parent=LotjaGi5g1v0186900.2
LjG1.1_chr5	PGSB	exon	47440965	47441067	.	-	.	ID=LotjaGi5g1v0186900.2.exon.6;Parent=LotjaGi5g1v0186900.2
LjG1.1_chr5	PGSB	CDS	47440965	47441067	.	-	2	ID=LotjaGi5g1v0186900.2.CDS.6;Parent=LotjaGi5g1v0186900.2
LjG1.1_chr5	PGSB	exon	47441147	47441349	.	-	.	ID=LotjaGi5g1v0186900.2.exon.7;Parent=LotjaGi5g1v0186900.2
LjG1.1_chr5	PGSB	CDS	47441147	47441349	.	-	1	ID=LotjaGi5g1v0186900.2.CDS.7;Parent=LotjaGi5g1v0186900.2
LjG1.1_chr5	PGSB	exon	47441517	47441603	.	-	.	ID=LotjaGi5g1v0186900.2.exon.8;Parent=LotjaGi5g1v0186900.2
LjG1.1_chr5	PGSB	CDS	47441517	47441603	.	-	1	ID=LotjaGi5g1v0186900.2.CDS.8;Parent=LotjaGi5g1v0186900.2
LjG1.1_chr5	PGSB	exon	47442071	47442199	.	-	.	ID=LotjaGi5g1v0186900.2.exon.9;Parent=LotjaGi5g1v0186900.2
LjG1.1_chr5	PGSB	CDS	47442071	47442199	.	-	1	ID=LotjaGi5g1v0186900.2.CDS.9;Parent=LotjaGi5g1v0186900.2
LjG1.1_chr5	PGSB	exon	47442440	47442514	.	-	.	ID=LotjaGi5g1v0186900.2.exon.10;Parent=LotjaGi5g1v0186900.2
LjG1.1_chr5	PGSB	CDS	47442440	47442514	.	-	1	ID=LotjaGi5g1v0186900.2.CDS.10;Parent=LotjaGi5g1v0186900.2
LjG1.1_chr5	PGSB	exon	47443199	47443284	.	-	.	ID=LotjaGi5g1v0186900.2.exon.11;Parent=LotjaGi5g1v0186900.2
LjG1.1_chr5	PGSB	CDS	47443199	47443284	.	-	0	ID=LotjaGi5g1v0186900.2.CDS.11;Parent=LotjaGi5g1v0186900.2
LjG1.1_chr5	PGSB	exon	47443395	47443583	.	-	.	ID=LotjaGi5g1v0186900.2.exon.12;Parent=LotjaGi5g1v0186900.2
LjG1.1_chr5	PGSB	CDS	47443395	47443583	.	-	0	ID=LotjaGi5g1v0186900.2.CDS.12;Parent=LotjaGi5g1v0186900.2
###
LjG1.1_chr5	PGSB	gene	47445418	47450020	.	+	.	ID=LotjaGi5g1v0187000
LjG1.1_chr5	PGSB	mRNA	47445418	47450020	.	+	.	ID=LotjaGi5g1v0187000.1;Parent=LotjaGi5g1v0187000
LjG1.1_chr5	PGSB	five_prime_UTR	47445418	47445542	.	+	.	ID=LotjaGi5g1v0187000.1.five_prime_UTR.1;Parent=LotjaGi5g1v0187000.1
LjG1.1_chr5	PGSB	exon	47445418	47445681	.	+	.	ID=LotjaGi5g1v0187000.1.exon.1;Parent=LotjaGi5g1v0187000.1
LjG1.1_chr5	PGSB	CDS	47445543	47445681	.	+	0	ID=LotjaGi5g1v0187000.1.CDS.1;Parent=LotjaGi5g1v0187000.1
LjG1.1_chr5	PGSB	exon	47445792	47445934	.	+	.	ID=LotjaGi5g1v0187000.1.exon.2;Parent=LotjaGi5g1v0187000.1
LjG1.1_chr5	PGSB	CDS	47445792	47445934	.	+	2	ID=LotjaGi5g1v0187000.1.CDS.2;Parent=LotjaGi5g1v0187000.1
LjG1.1_chr5	PGSB	exon	47446152	47446280	.	+	.	ID=LotjaGi5g1v0187000.1.exon.3;Parent=LotjaGi5g1v0187000.1
LjG1.1_chr5	PGSB	CDS	47446152	47446280	.	+	0	ID=LotjaGi5g1v0187000.1.CDS.3;Parent=LotjaGi5g1v0187000.1
LjG1.1_chr5	PGSB	exon	47447873	47447995	.	+	.	ID=LotjaGi5g1v0187000.1.exon.4;Parent=LotjaGi5g1v0187000.1
LjG1.1_chr5	PGSB	CDS	47447873	47447995	.	+	0	ID=LotjaGi5g1v0187000.1.CDS.4;Parent=LotjaGi5g1v0187000.1
LjG1.1_chr5	PGSB	CDS	47449441	47449689	.	+	0	ID=LotjaGi5g1v0187000.1.CDS.5;Parent=LotjaGi5g1v0187000.1
LjG1.1_chr5	PGSB	exon	47449441	47450020	.	+	.	ID=LotjaGi5g1v0187000.1.exon.5;Parent=LotjaGi5g1v0187000.1
LjG1.1_chr5	PGSB	three_prime_UTR	47449690	47450020	.	+	.	ID=LotjaGi5g1v0187000.1.three_prime_UTR.2;Parent=LotjaGi5g1v0187000.1
###
LjG1.1_chr5	PGSB	gene	47474782	47484340	.	-	.	ID=LotjaGi5g1v0187100
LjG1.1_chr5	PGSB	mRNA	47474782	47484340	.	-	.	ID=LotjaGi5g1v0187100.1;Parent=LotjaGi5g1v0187100
LjG1.1_chr5	PGSB	three_prime_UTR	47474782	47477047	.	-	.	ID=LotjaGi5g1v0187100.1.three_prime_UTR.1;Parent=LotjaGi5g1v0187100.1
LjG1.1_chr5	PGSB	exon	47474782	47477662	.	-	.	ID=LotjaGi5g1v0187100.1.exon.1;Parent=LotjaGi5g1v0187100.1
LjG1.1_chr5	PGSB	CDS	47477048	47477458	.	-	0	ID=LotjaGi5g1v0187100.1.CDS.1;Parent=LotjaGi5g1v0187100.1
LjG1.1_chr5	PGSB	five_prime_UTR	47477459	47477662	.	-	.	ID=LotjaGi5g1v0187100.1.five_prime_UTR.2;Parent=LotjaGi5g1v0187100.1
LjG1.1_chr5	PGSB	exon	47477765	47477999	.	-	.	ID=LotjaGi5g1v0187100.1.exon.2;Parent=LotjaGi5g1v0187100.1
LjG1.1_chr5	PGSB	five_prime_UTR	47477765	47477999	.	-	.	ID=LotjaGi5g1v0187100.1.five_prime_UTR.3;Parent=LotjaGi5g1v0187100.1
LjG1.1_chr5	PGSB	exon	47478090	47478194	.	-	.	ID=LotjaGi5g1v0187100.1.exon.3;Parent=LotjaGi5g1v0187100.1
LjG1.1_chr5	PGSB	five_prime_UTR	47478090	47478194	.	-	.	ID=LotjaGi5g1v0187100.1.five_prime_UTR.4;Parent=LotjaGi5g1v0187100.1
LjG1.1_chr5	PGSB	exon	47484261	47484340	.	-	.	ID=LotjaGi5g1v0187100.1.exon.4;Parent=LotjaGi5g1v0187100.1
LjG1.1_chr5	PGSB	five_prime_UTR	47484261	47484340	.	-	.	ID=LotjaGi5g1v0187100.1.five_prime_UTR.5;Parent=LotjaGi5g1v0187100.1
LjG1.1_chr5	PGSB	mRNA	47475583	47484301	.	-	.	ID=LotjaGi5g1v0187100.2;Parent=LotjaGi5g1v0187100
LjG1.1_chr5	PGSB	three_prime_UTR	47475583	47477047	.	-	.	ID=LotjaGi5g1v0187100.2.three_prime_UTR.1;Parent=LotjaGi5g1v0187100.2
LjG1.1_chr5	PGSB	exon	47475583	47477999	.	-	.	ID=LotjaGi5g1v0187100.2.exon.1;Parent=LotjaGi5g1v0187100.2
LjG1.1_chr5	PGSB	CDS	47477048	47477458	.	-	0	ID=LotjaGi5g1v0187100.2.CDS.1;Parent=LotjaGi5g1v0187100.2
LjG1.1_chr5	PGSB	five_prime_UTR	47477459	47477999	.	-	.	ID=LotjaGi5g1v0187100.2.five_prime_UTR.2;Parent=LotjaGi5g1v0187100.2
LjG1.1_chr5	PGSB	exon	47478090	47478194	.	-	.	ID=LotjaGi5g1v0187100.2.exon.2;Parent=LotjaGi5g1v0187100.2
LjG1.1_chr5	PGSB	five_prime_UTR	47478090	47478194	.	-	.	ID=LotjaGi5g1v0187100.2.five_prime_UTR.3;Parent=LotjaGi5g1v0187100.2
LjG1.1_chr5	PGSB	exon	47484261	47484301	.	-	.	ID=LotjaGi5g1v0187100.2.exon.3;Parent=LotjaGi5g1v0187100.2
LjG1.1_chr5	PGSB	five_prime_UTR	47484261	47484301	.	-	.	ID=LotjaGi5g1v0187100.2.five_prime_UTR.4;Parent=LotjaGi5g1v0187100.2
###
LjG1.1_chr5	PGSB	gene	47498512	47500308	.	+	.	ID=LotjaGi5g1v0187200
LjG1.1_chr5	PGSB	mRNA	47498512	47500308	.	+	.	ID=LotjaGi5g1v0187200.1;Parent=LotjaGi5g1v0187200
LjG1.1_chr5	PGSB	five_prime_UTR	47498512	47498666	.	+	.	ID=LotjaGi5g1v0187200.1.five_prime_UTR.1;Parent=LotjaGi5g1v0187200.1
LjG1.1_chr5	PGSB	exon	47498512	47499242	.	+	.	ID=LotjaGi5g1v0187200.1.exon.1;Parent=LotjaGi5g1v0187200.1
LjG1.1_chr5	PGSB	CDS	47498667	47499215	.	+	0	ID=LotjaGi5g1v0187200.1.CDS.1;Parent=LotjaGi5g1v0187200.1
LjG1.1_chr5	PGSB	three_prime_UTR	47499216	47499242	.	+	.	ID=LotjaGi5g1v0187200.1.three_prime_UTR.2;Parent=LotjaGi5g1v0187200.1
LjG1.1_chr5	PGSB	exon	47499412	47500308	.	+	.	ID=LotjaGi5g1v0187200.1.exon.2;Parent=LotjaGi5g1v0187200.1
LjG1.1_chr5	PGSB	three_prime_UTR	47499412	47500308	.	+	.	ID=LotjaGi5g1v0187200.1.three_prime_UTR.3;Parent=LotjaGi5g1v0187200.1
###
LjG1.1_chr5	PGSB	gene	47509539	47514240	.	-	.	ID=LotjaGi5g1v0187300
LjG1.1_chr5	PGSB	mRNA	47509539	47514240	.	-	.	ID=LotjaGi5g1v0187300.1;Parent=LotjaGi5g1v0187300
LjG1.1_chr5	PGSB	three_prime_UTR	47509539	47509836	.	-	.	ID=LotjaGi5g1v0187300.1.three_prime_UTR.1;Parent=LotjaGi5g1v0187300.1
LjG1.1_chr5	PGSB	exon	47509539	47509961	.	-	.	ID=LotjaGi5g1v0187300.1.exon.1;Parent=LotjaGi5g1v0187300.1
LjG1.1_chr5	PGSB	CDS	47509837	47509961	.	-	2	ID=LotjaGi5g1v0187300.1.CDS.1;Parent=LotjaGi5g1v0187300.1
LjG1.1_chr5	PGSB	exon	47510297	47510482	.	-	.	ID=LotjaGi5g1v0187300.1.exon.2;Parent=LotjaGi5g1v0187300.1
LjG1.1_chr5	PGSB	CDS	47510297	47510482	.	-	2	ID=LotjaGi5g1v0187300.1.CDS.2;Parent=LotjaGi5g1v0187300.1
LjG1.1_chr5	PGSB	exon	47510597	47510649	.	-	.	ID=LotjaGi5g1v0187300.1.exon.3;Parent=LotjaGi5g1v0187300.1
LjG1.1_chr5	PGSB	CDS	47510597	47510649	.	-	1	ID=LotjaGi5g1v0187300.1.CDS.3;Parent=LotjaGi5g1v0187300.1
LjG1.1_chr5	PGSB	exon	47510871	47510971	.	-	.	ID=LotjaGi5g1v0187300.1.exon.4;Parent=LotjaGi5g1v0187300.1
LjG1.1_chr5	PGSB	CDS	47510871	47510971	.	-	0	ID=LotjaGi5g1v0187300.1.CDS.4;Parent=LotjaGi5g1v0187300.1
LjG1.1_chr5	PGSB	exon	47511258	47511362	.	-	.	ID=LotjaGi5g1v0187300.1.exon.5;Parent=LotjaGi5g1v0187300.1
LjG1.1_chr5	PGSB	CDS	47511258	47511362	.	-	0	ID=LotjaGi5g1v0187300.1.CDS.5;Parent=LotjaGi5g1v0187300.1
LjG1.1_chr5	PGSB	exon	47511784	47512029	.	-	.	ID=LotjaGi5g1v0187300.1.exon.6;Parent=LotjaGi5g1v0187300.1
LjG1.1_chr5	PGSB	CDS	47511784	47512029	.	-	0	ID=LotjaGi5g1v0187300.1.CDS.6;Parent=LotjaGi5g1v0187300.1
LjG1.1_chr5	PGSB	exon	47512188	47512309	.	-	.	ID=LotjaGi5g1v0187300.1.exon.7;Parent=LotjaGi5g1v0187300.1
LjG1.1_chr5	PGSB	CDS	47512188	47512309	.	-	2	ID=LotjaGi5g1v0187300.1.CDS.7;Parent=LotjaGi5g1v0187300.1
LjG1.1_chr5	PGSB	exon	47512593	47512717	.	-	.	ID=LotjaGi5g1v0187300.1.exon.8;Parent=LotjaGi5g1v0187300.1
LjG1.1_chr5	PGSB	CDS	47512593	47512717	.	-	1	ID=LotjaGi5g1v0187300.1.CDS.8;Parent=LotjaGi5g1v0187300.1
LjG1.1_chr5	PGSB	exon	47512835	47512914	.	-	.	ID=LotjaGi5g1v0187300.1.exon.9;Parent=LotjaGi5g1v0187300.1
LjG1.1_chr5	PGSB	CDS	47512835	47512914	.	-	0	ID=LotjaGi5g1v0187300.1.CDS.9;Parent=LotjaGi5g1v0187300.1
LjG1.1_chr5	PGSB	CDS	47513641	47513775	.	-	0	ID=LotjaGi5g1v0187300.1.CDS.10;Parent=LotjaGi5g1v0187300.1
LjG1.1_chr5	PGSB	exon	47513641	47513819	.	-	.	ID=LotjaGi5g1v0187300.1.exon.10;Parent=LotjaGi5g1v0187300.1
LjG1.1_chr5	PGSB	five_prime_UTR	47513776	47513819	.	-	.	ID=LotjaGi5g1v0187300.1.five_prime_UTR.2;Parent=LotjaGi5g1v0187300.1
LjG1.1_chr5	PGSB	exon	47513915	47514240	.	-	.	ID=LotjaGi5g1v0187300.1.exon.11;Parent=LotjaGi5g1v0187300.1
LjG1.1_chr5	PGSB	five_prime_UTR	47513915	47514240	.	-	.	ID=LotjaGi5g1v0187300.1.five_prime_UTR.3;Parent=LotjaGi5g1v0187300.1
###
LjG1.1_chr5	PGSB	gene	47514913	47525984	.	-	.	ID=LotjaGi5g1v0187400
LjG1.1_chr5	PGSB	mRNA	47514913	47525984	.	-	.	ID=LotjaGi5g1v0187400.1;Parent=LotjaGi5g1v0187400
LjG1.1_chr5	PGSB	three_prime_UTR	47514913	47515464	.	-	.	ID=LotjaGi5g1v0187400.1.three_prime_UTR.1;Parent=LotjaGi5g1v0187400.1
LjG1.1_chr5	PGSB	exon	47514913	47516338	.	-	.	ID=LotjaGi5g1v0187400.1.exon.1;Parent=LotjaGi5g1v0187400.1
LjG1.1_chr5	PGSB	CDS	47515465	47516338	.	-	1	ID=LotjaGi5g1v0187400.1.CDS.1;Parent=LotjaGi5g1v0187400.1
LjG1.1_chr5	PGSB	exon	47516969	47517534	.	-	.	ID=LotjaGi5g1v0187400.1.exon.2;Parent=LotjaGi5g1v0187400.1
LjG1.1_chr5	PGSB	CDS	47516969	47517534	.	-	0	ID=LotjaGi5g1v0187400.1.CDS.2;Parent=LotjaGi5g1v0187400.1
LjG1.1_chr5	PGSB	exon	47519913	47520130	.	-	.	ID=LotjaGi5g1v0187400.1.exon.3;Parent=LotjaGi5g1v0187400.1
LjG1.1_chr5	PGSB	CDS	47519913	47520130	.	-	2	ID=LotjaGi5g1v0187400.1.CDS.3;Parent=LotjaGi5g1v0187400.1
LjG1.1_chr5	PGSB	CDS	47525315	47525429	.	-	0	ID=LotjaGi5g1v0187400.1.CDS.4;Parent=LotjaGi5g1v0187400.1
LjG1.1_chr5	PGSB	exon	47525315	47525984	.	-	.	ID=LotjaGi5g1v0187400.1.exon.4;Parent=LotjaGi5g1v0187400.1
LjG1.1_chr5	PGSB	five_prime_UTR	47525430	47525984	.	-	.	ID=LotjaGi5g1v0187400.1.five_prime_UTR.2;Parent=LotjaGi5g1v0187400.1
###
LjG1.1_chr5	PGSB	gene	47557954	47561528	.	+	.	ID=LotjaGi5g1v0187500
LjG1.1_chr5	PGSB	mRNA	47557954	47561528	.	+	.	ID=LotjaGi5g1v0187500.1;Parent=LotjaGi5g1v0187500
LjG1.1_chr5	PGSB	five_prime_UTR	47557954	47558086	.	+	.	ID=LotjaGi5g1v0187500.1.five_prime_UTR.1;Parent=LotjaGi5g1v0187500.1
LjG1.1_chr5	PGSB	exon	47557954	47558502	.	+	.	ID=LotjaGi5g1v0187500.1.exon.1;Parent=LotjaGi5g1v0187500.1
LjG1.1_chr5	PGSB	CDS	47558087	47558502	.	+	0	ID=LotjaGi5g1v0187500.1.CDS.1;Parent=LotjaGi5g1v0187500.1
LjG1.1_chr5	PGSB	exon	47558790	47558887	.	+	.	ID=LotjaGi5g1v0187500.1.exon.2;Parent=LotjaGi5g1v0187500.1
LjG1.1_chr5	PGSB	CDS	47558790	47558887	.	+	1	ID=LotjaGi5g1v0187500.1.CDS.2;Parent=LotjaGi5g1v0187500.1
LjG1.1_chr5	PGSB	exon	47558989	47559054	.	+	.	ID=LotjaGi5g1v0187500.1.exon.3;Parent=LotjaGi5g1v0187500.1
LjG1.1_chr5	PGSB	CDS	47558989	47559054	.	+	2	ID=LotjaGi5g1v0187500.1.CDS.3;Parent=LotjaGi5g1v0187500.1
LjG1.1_chr5	PGSB	CDS	47560959	47561104	.	+	2	ID=LotjaGi5g1v0187500.1.CDS.4;Parent=LotjaGi5g1v0187500.1
LjG1.1_chr5	PGSB	exon	47560959	47561528	.	+	.	ID=LotjaGi5g1v0187500.1.exon.4;Parent=LotjaGi5g1v0187500.1
LjG1.1_chr5	PGSB	three_prime_UTR	47561105	47561528	.	+	.	ID=LotjaGi5g1v0187500.1.three_prime_UTR.2;Parent=LotjaGi5g1v0187500.1
###
LjG1.1_chr5	PGSB	gene	47561591	47566240	.	-	.	ID=LotjaGi5g1v0187600
LjG1.1_chr5	PGSB	mRNA	47561591	47566240	.	-	.	ID=LotjaGi5g1v0187600.1;Parent=LotjaGi5g1v0187600
LjG1.1_chr5	PGSB	three_prime_UTR	47561591	47562260	.	-	.	ID=LotjaGi5g1v0187600.1.three_prime_UTR.1;Parent=LotjaGi5g1v0187600.1
LjG1.1_chr5	PGSB	exon	47561591	47562577	.	-	.	ID=LotjaGi5g1v0187600.1.exon.1;Parent=LotjaGi5g1v0187600.1
LjG1.1_chr5	PGSB	CDS	47562261	47562577	.	-	2	ID=LotjaGi5g1v0187600.1.CDS.1;Parent=LotjaGi5g1v0187600.1
LjG1.1_chr5	PGSB	exon	47562762	47562915	.	-	.	ID=LotjaGi5g1v0187600.1.exon.2;Parent=LotjaGi5g1v0187600.1
LjG1.1_chr5	PGSB	CDS	47562762	47562915	.	-	0	ID=LotjaGi5g1v0187600.1.CDS.2;Parent=LotjaGi5g1v0187600.1
LjG1.1_chr5	PGSB	exon	47563049	47564265	.	-	.	ID=LotjaGi5g1v0187600.1.exon.3;Parent=LotjaGi5g1v0187600.1
LjG1.1_chr5	PGSB	CDS	47563049	47564265	.	-	2	ID=LotjaGi5g1v0187600.1.CDS.3;Parent=LotjaGi5g1v0187600.1
LjG1.1_chr5	PGSB	exon	47564441	47564693	.	-	.	ID=LotjaGi5g1v0187600.1.exon.4;Parent=LotjaGi5g1v0187600.1
LjG1.1_chr5	PGSB	CDS	47564441	47564693	.	-	0	ID=LotjaGi5g1v0187600.1.CDS.4;Parent=LotjaGi5g1v0187600.1
LjG1.1_chr5	PGSB	CDS	47565243	47565503	.	-	0	ID=LotjaGi5g1v0187600.1.CDS.5;Parent=LotjaGi5g1v0187600.1
LjG1.1_chr5	PGSB	exon	47565243	47565529	.	-	.	ID=LotjaGi5g1v0187600.1.exon.5;Parent=LotjaGi5g1v0187600.1
LjG1.1_chr5	PGSB	five_prime_UTR	47565504	47565529	.	-	.	ID=LotjaGi5g1v0187600.1.five_prime_UTR.2;Parent=LotjaGi5g1v0187600.1
LjG1.1_chr5	PGSB	exon	47565657	47566240	.	-	.	ID=LotjaGi5g1v0187600.1.exon.6;Parent=LotjaGi5g1v0187600.1
LjG1.1_chr5	PGSB	five_prime_UTR	47565657	47566240	.	-	.	ID=LotjaGi5g1v0187600.1.five_prime_UTR.3;Parent=LotjaGi5g1v0187600.1
###
###
LjG1.1_chr5	PGSB	gene	47611285	47612322	.	+	.	ID=LotjaGi5g1v0187800
LjG1.1_chr5	PGSB	mRNA	47611285	47612322	.	+	.	ID=LotjaGi5g1v0187800.1;Parent=LotjaGi5g1v0187800
LjG1.1_chr5	PGSB	exon	47611285	47611372	.	+	.	ID=LotjaGi5g1v0187800.1.exon.1;Parent=LotjaGi5g1v0187800.1
LjG1.1_chr5	PGSB	five_prime_UTR	47611285	47611372	.	+	.	ID=LotjaGi5g1v0187800.1.five_prime_UTR.1;Parent=LotjaGi5g1v0187800.1
LjG1.1_chr5	PGSB	five_prime_UTR	47611614	47611631	.	+	.	ID=LotjaGi5g1v0187800.1.five_prime_UTR.2;Parent=LotjaGi5g1v0187800.1
LjG1.1_chr5	PGSB	exon	47611614	47612322	.	+	.	ID=LotjaGi5g1v0187800.1.exon.2;Parent=LotjaGi5g1v0187800.1
LjG1.1_chr5	PGSB	CDS	47611632	47612012	.	+	0	ID=LotjaGi5g1v0187800.1.CDS.1;Parent=LotjaGi5g1v0187800.1
LjG1.1_chr5	PGSB	three_prime_UTR	47612013	47612322	.	+	.	ID=LotjaGi5g1v0187800.1.three_prime_UTR.3;Parent=LotjaGi5g1v0187800.1
###
LjG1.1_chr5	PGSB	gene	47617427	47619586	.	-	.	ID=LotjaGi5g1v0187900
LjG1.1_chr5	PGSB	mRNA	47617427	47619586	.	-	.	ID=LotjaGi5g1v0187900.1;Parent=LotjaGi5g1v0187900
LjG1.1_chr5	PGSB	three_prime_UTR	47617427	47617876	.	-	.	ID=LotjaGi5g1v0187900.1.three_prime_UTR.1;Parent=LotjaGi5g1v0187900.1
LjG1.1_chr5	PGSB	exon	47617427	47619586	.	-	.	ID=LotjaGi5g1v0187900.1.exon.1;Parent=LotjaGi5g1v0187900.1
LjG1.1_chr5	PGSB	CDS	47617877	47618983	.	-	0	ID=LotjaGi5g1v0187900.1.CDS.1;Parent=LotjaGi5g1v0187900.1
LjG1.1_chr5	PGSB	five_prime_UTR	47618984	47619586	.	-	.	ID=LotjaGi5g1v0187900.1.five_prime_UTR.2;Parent=LotjaGi5g1v0187900.1
###
###
###
###
LjG1.1_chr5	PGSB	gene	47683761	47688226	.	-	.	ID=LotjaGi5g1v0188300
LjG1.1_chr5	PGSB	mRNA	47683761	47688226	.	-	.	ID=LotjaGi5g1v0188300.1;Parent=LotjaGi5g1v0188300
LjG1.1_chr5	PGSB	three_prime_UTR	47683761	47684994	.	-	.	ID=LotjaGi5g1v0188300.1.three_prime_UTR.1;Parent=LotjaGi5g1v0188300.1
LjG1.1_chr5	PGSB	exon	47683761	47685046	.	-	.	ID=LotjaGi5g1v0188300.1.exon.1;Parent=LotjaGi5g1v0188300.1
LjG1.1_chr5	PGSB	CDS	47684995	47685046	.	-	1	ID=LotjaGi5g1v0188300.1.CDS.1;Parent=LotjaGi5g1v0188300.1
LjG1.1_chr5	PGSB	exon	47686433	47686518	.	-	.	ID=LotjaGi5g1v0188300.1.exon.2;Parent=LotjaGi5g1v0188300.1
LjG1.1_chr5	PGSB	CDS	47686433	47686518	.	-	0	ID=LotjaGi5g1v0188300.1.CDS.2;Parent=LotjaGi5g1v0188300.1
LjG1.1_chr5	PGSB	exon	47686604	47686674	.	-	.	ID=LotjaGi5g1v0188300.1.exon.3;Parent=LotjaGi5g1v0188300.1
LjG1.1_chr5	PGSB	CDS	47686604	47686674	.	-	2	ID=LotjaGi5g1v0188300.1.CDS.3;Parent=LotjaGi5g1v0188300.1
LjG1.1_chr5	PGSB	exon	47687073	47687148	.	-	.	ID=LotjaGi5g1v0188300.1.exon.4;Parent=LotjaGi5g1v0188300.1
LjG1.1_chr5	PGSB	CDS	47687073	47687148	.	-	0	ID=LotjaGi5g1v0188300.1.CDS.4;Parent=LotjaGi5g1v0188300.1
LjG1.1_chr5	PGSB	exon	47687295	47687396	.	-	.	ID=LotjaGi5g1v0188300.1.exon.5;Parent=LotjaGi5g1v0188300.1
LjG1.1_chr5	PGSB	CDS	47687295	47687396	.	-	0	ID=LotjaGi5g1v0188300.1.CDS.5;Parent=LotjaGi5g1v0188300.1
LjG1.1_chr5	PGSB	exon	47687673	47687771	.	-	.	ID=LotjaGi5g1v0188300.1.exon.6;Parent=LotjaGi5g1v0188300.1
LjG1.1_chr5	PGSB	CDS	47687673	47687771	.	-	0	ID=LotjaGi5g1v0188300.1.CDS.6;Parent=LotjaGi5g1v0188300.1
LjG1.1_chr5	PGSB	CDS	47687957	47688028	.	-	0	ID=LotjaGi5g1v0188300.1.CDS.7;Parent=LotjaGi5g1v0188300.1
LjG1.1_chr5	PGSB	exon	47687957	47688226	.	-	.	ID=LotjaGi5g1v0188300.1.exon.7;Parent=LotjaGi5g1v0188300.1
LjG1.1_chr5	PGSB	five_prime_UTR	47688029	47688226	.	-	.	ID=LotjaGi5g1v0188300.1.five_prime_UTR.2;Parent=LotjaGi5g1v0188300.1
LjG1.1_chr5	PGSB	mRNA	47686319	47688028	.	-	.	ID=LotjaGi5g1v0188300.2;Parent=LotjaGi5g1v0188300
LjG1.1_chr5	PGSB	exon	47686319	47686350	.	-	.	ID=LotjaGi5g1v0188300.2.exon.1;Parent=LotjaGi5g1v0188300.2
LjG1.1_chr5	PGSB	three_prime_UTR	47686319	47686350	.	-	.	ID=LotjaGi5g1v0188300.2.three_prime_UTR.1;Parent=LotjaGi5g1v0188300.2
LjG1.1_chr5	PGSB	three_prime_UTR	47686412	47686428	.	-	.	ID=LotjaGi5g1v0188300.2.three_prime_UTR.2;Parent=LotjaGi5g1v0188300.2
LjG1.1_chr5	PGSB	exon	47686412	47686518	.	-	.	ID=LotjaGi5g1v0188300.2.exon.2;Parent=LotjaGi5g1v0188300.2
LjG1.1_chr5	PGSB	CDS	47686429	47686518	.	-	0	ID=LotjaGi5g1v0188300.2.CDS.1;Parent=LotjaGi5g1v0188300.2
LjG1.1_chr5	PGSB	exon	47686604	47686674	.	-	.	ID=LotjaGi5g1v0188300.2.exon.3;Parent=LotjaGi5g1v0188300.2
LjG1.1_chr5	PGSB	CDS	47686604	47686674	.	-	2	ID=LotjaGi5g1v0188300.2.CDS.2;Parent=LotjaGi5g1v0188300.2
LjG1.1_chr5	PGSB	exon	47687073	47687148	.	-	.	ID=LotjaGi5g1v0188300.2.exon.4;Parent=LotjaGi5g1v0188300.2
LjG1.1_chr5	PGSB	CDS	47687073	47687148	.	-	0	ID=LotjaGi5g1v0188300.2.CDS.3;Parent=LotjaGi5g1v0188300.2
LjG1.1_chr5	PGSB	exon	47687295	47687396	.	-	.	ID=LotjaGi5g1v0188300.2.exon.5;Parent=LotjaGi5g1v0188300.2
LjG1.1_chr5	PGSB	CDS	47687295	47687396	.	-	0	ID=LotjaGi5g1v0188300.2.CDS.4;Parent=LotjaGi5g1v0188300.2
LjG1.1_chr5	PGSB	exon	47687673	47687771	.	-	.	ID=LotjaGi5g1v0188300.2.exon.6;Parent=LotjaGi5g1v0188300.2
LjG1.1_chr5	PGSB	CDS	47687673	47687771	.	-	0	ID=LotjaGi5g1v0188300.2.CDS.5;Parent=LotjaGi5g1v0188300.2
LjG1.1_chr5	PGSB	exon	47687957	47688028	.	-	.	ID=LotjaGi5g1v0188300.2.exon.7;Parent=LotjaGi5g1v0188300.2
LjG1.1_chr5	PGSB	CDS	47687957	47688028	.	-	0	ID=LotjaGi5g1v0188300.2.CDS.6;Parent=LotjaGi5g1v0188300.2
LjG1.1_chr5	PGSB	mRNA	47686387	47688028	.	-	.	ID=LotjaGi5g1v0188300.3;Parent=LotjaGi5g1v0188300
LjG1.1_chr5	PGSB	exon	47686387	47686518	.	-	.	ID=LotjaGi5g1v0188300.3.exon.1;Parent=LotjaGi5g1v0188300.3
LjG1.1_chr5	PGSB	CDS	47686429	47686518	.	-	0	ID=LotjaGi5g1v0188300.3.CDS.1;Parent=LotjaGi5g1v0188300.3
LjG1.1_chr5	PGSB	exon	47686604	47686674	.	-	.	ID=LotjaGi5g1v0188300.3.exon.2;Parent=LotjaGi5g1v0188300.3
LjG1.1_chr5	PGSB	CDS	47686604	47686674	.	-	2	ID=LotjaGi5g1v0188300.3.CDS.2;Parent=LotjaGi5g1v0188300.3
LjG1.1_chr5	PGSB	exon	47687073	47687148	.	-	.	ID=LotjaGi5g1v0188300.3.exon.3;Parent=LotjaGi5g1v0188300.3
LjG1.1_chr5	PGSB	CDS	47687073	47687148	.	-	0	ID=LotjaGi5g1v0188300.3.CDS.3;Parent=LotjaGi5g1v0188300.3
LjG1.1_chr5	PGSB	exon	47687295	47687396	.	-	.	ID=LotjaGi5g1v0188300.3.exon.4;Parent=LotjaGi5g1v0188300.3
LjG1.1_chr5	PGSB	CDS	47687295	47687396	.	-	0	ID=LotjaGi5g1v0188300.3.CDS.4;Parent=LotjaGi5g1v0188300.3
LjG1.1_chr5	PGSB	exon	47687673	47687771	.	-	.	ID=LotjaGi5g1v0188300.3.exon.5;Parent=LotjaGi5g1v0188300.3
LjG1.1_chr5	PGSB	CDS	47687673	47687771	.	-	0	ID=LotjaGi5g1v0188300.3.CDS.5;Parent=LotjaGi5g1v0188300.3
LjG1.1_chr5	PGSB	exon	47687957	47688028	.	-	.	ID=LotjaGi5g1v0188300.3.exon.6;Parent=LotjaGi5g1v0188300.3
LjG1.1_chr5	PGSB	CDS	47687957	47688028	.	-	0	ID=LotjaGi5g1v0188300.3.CDS.6;Parent=LotjaGi5g1v0188300.3
###
LjG1.1_chr5	PGSB	gene	47732143	47733618	.	-	.	ID=LotjaGi5g1v0188400
LjG1.1_chr5	PGSB	mRNA	47732143	47733618	.	-	.	ID=LotjaGi5g1v0188400.1;Parent=LotjaGi5g1v0188400
LjG1.1_chr5	PGSB	three_prime_UTR	47732143	47732367	.	-	.	ID=LotjaGi5g1v0188400.1.three_prime_UTR.1;Parent=LotjaGi5g1v0188400.1
LjG1.1_chr5	PGSB	exon	47732143	47732423	.	-	.	ID=LotjaGi5g1v0188400.1.exon.1;Parent=LotjaGi5g1v0188400.1
LjG1.1_chr5	PGSB	CDS	47732368	47732423	.	-	2	ID=LotjaGi5g1v0188400.1.CDS.1;Parent=LotjaGi5g1v0188400.1
LjG1.1_chr5	PGSB	exon	47733008	47733217	.	-	.	ID=LotjaGi5g1v0188400.1.exon.2;Parent=LotjaGi5g1v0188400.1
LjG1.1_chr5	PGSB	CDS	47733008	47733217	.	-	2	ID=LotjaGi5g1v0188400.1.CDS.2;Parent=LotjaGi5g1v0188400.1
LjG1.1_chr5	PGSB	exon	47733344	47733415	.	-	.	ID=LotjaGi5g1v0188400.1.exon.3;Parent=LotjaGi5g1v0188400.1
LjG1.1_chr5	PGSB	CDS	47733344	47733415	.	-	2	ID=LotjaGi5g1v0188400.1.CDS.3;Parent=LotjaGi5g1v0188400.1
LjG1.1_chr5	PGSB	CDS	47733512	47733581	.	-	0	ID=LotjaGi5g1v0188400.1.CDS.4;Parent=LotjaGi5g1v0188400.1
LjG1.1_chr5	PGSB	exon	47733512	47733618	.	-	.	ID=LotjaGi5g1v0188400.1.exon.4;Parent=LotjaGi5g1v0188400.1
LjG1.1_chr5	PGSB	five_prime_UTR	47733582	47733618	.	-	.	ID=LotjaGi5g1v0188400.1.five_prime_UTR.2;Parent=LotjaGi5g1v0188400.1
###
###
###
###
LjG1.1_chr5	PGSB	gene	47792390	47804863	.	+	.	ID=LotjaGi5g1v0188800
LjG1.1_chr5	PGSB	mRNA	47792390	47804863	.	+	.	ID=LotjaGi5g1v0188800.1;Parent=LotjaGi5g1v0188800
LjG1.1_chr5	PGSB	five_prime_UTR	47792390	47792824	.	+	.	ID=LotjaGi5g1v0188800.1.five_prime_UTR.1;Parent=LotjaGi5g1v0188800.1
LjG1.1_chr5	PGSB	exon	47792390	47793055	.	+	.	ID=LotjaGi5g1v0188800.1.exon.1;Parent=LotjaGi5g1v0188800.1
LjG1.1_chr5	PGSB	CDS	47792825	47793055	.	+	0	ID=LotjaGi5g1v0188800.1.CDS.1;Parent=LotjaGi5g1v0188800.1
LjG1.1_chr5	PGSB	exon	47794807	47794887	.	+	.	ID=LotjaGi5g1v0188800.1.exon.2;Parent=LotjaGi5g1v0188800.1
LjG1.1_chr5	PGSB	CDS	47794807	47794887	.	+	0	ID=LotjaGi5g1v0188800.1.CDS.2;Parent=LotjaGi5g1v0188800.1
LjG1.1_chr5	PGSB	exon	47795048	47795288	.	+	.	ID=LotjaGi5g1v0188800.1.exon.3;Parent=LotjaGi5g1v0188800.1
LjG1.1_chr5	PGSB	CDS	47795048	47795288	.	+	0	ID=LotjaGi5g1v0188800.1.CDS.3;Parent=LotjaGi5g1v0188800.1
LjG1.1_chr5	PGSB	exon	47796798	47797125	.	+	.	ID=LotjaGi5g1v0188800.1.exon.4;Parent=LotjaGi5g1v0188800.1
LjG1.1_chr5	PGSB	CDS	47796798	47797125	.	+	2	ID=LotjaGi5g1v0188800.1.CDS.4;Parent=LotjaGi5g1v0188800.1
LjG1.1_chr5	PGSB	exon	47797567	47797615	.	+	.	ID=LotjaGi5g1v0188800.1.exon.5;Parent=LotjaGi5g1v0188800.1
LjG1.1_chr5	PGSB	CDS	47797567	47797615	.	+	1	ID=LotjaGi5g1v0188800.1.CDS.5;Parent=LotjaGi5g1v0188800.1
LjG1.1_chr5	PGSB	exon	47798596	47798667	.	+	.	ID=LotjaGi5g1v0188800.1.exon.6;Parent=LotjaGi5g1v0188800.1
LjG1.1_chr5	PGSB	CDS	47798596	47798667	.	+	0	ID=LotjaGi5g1v0188800.1.CDS.6;Parent=LotjaGi5g1v0188800.1
LjG1.1_chr5	PGSB	exon	47798784	47798913	.	+	.	ID=LotjaGi5g1v0188800.1.exon.7;Parent=LotjaGi5g1v0188800.1
LjG1.1_chr5	PGSB	CDS	47798784	47798913	.	+	0	ID=LotjaGi5g1v0188800.1.CDS.7;Parent=LotjaGi5g1v0188800.1
LjG1.1_chr5	PGSB	exon	47799625	47799745	.	+	.	ID=LotjaGi5g1v0188800.1.exon.8;Parent=LotjaGi5g1v0188800.1
LjG1.1_chr5	PGSB	CDS	47799625	47799745	.	+	2	ID=LotjaGi5g1v0188800.1.CDS.8;Parent=LotjaGi5g1v0188800.1
LjG1.1_chr5	PGSB	exon	47800184	47800433	.	+	.	ID=LotjaGi5g1v0188800.1.exon.9;Parent=LotjaGi5g1v0188800.1
LjG1.1_chr5	PGSB	CDS	47800184	47800433	.	+	1	ID=LotjaGi5g1v0188800.1.CDS.9;Parent=LotjaGi5g1v0188800.1
LjG1.1_chr5	PGSB	exon	47800590	47800694	.	+	.	ID=LotjaGi5g1v0188800.1.exon.10;Parent=LotjaGi5g1v0188800.1
LjG1.1_chr5	PGSB	CDS	47800590	47800694	.	+	0	ID=LotjaGi5g1v0188800.1.CDS.10;Parent=LotjaGi5g1v0188800.1
LjG1.1_chr5	PGSB	exon	47800789	47800833	.	+	.	ID=LotjaGi5g1v0188800.1.exon.11;Parent=LotjaGi5g1v0188800.1
LjG1.1_chr5	PGSB	CDS	47800789	47800833	.	+	0	ID=LotjaGi5g1v0188800.1.CDS.11;Parent=LotjaGi5g1v0188800.1
LjG1.1_chr5	PGSB	exon	47800945	47801097	.	+	.	ID=LotjaGi5g1v0188800.1.exon.12;Parent=LotjaGi5g1v0188800.1
LjG1.1_chr5	PGSB	CDS	47800945	47801097	.	+	0	ID=LotjaGi5g1v0188800.1.CDS.12;Parent=LotjaGi5g1v0188800.1
LjG1.1_chr5	PGSB	exon	47801237	47801515	.	+	.	ID=LotjaGi5g1v0188800.1.exon.13;Parent=LotjaGi5g1v0188800.1
LjG1.1_chr5	PGSB	CDS	47801237	47801515	.	+	0	ID=LotjaGi5g1v0188800.1.CDS.13;Parent=LotjaGi5g1v0188800.1
LjG1.1_chr5	PGSB	exon	47801594	47801730	.	+	.	ID=LotjaGi5g1v0188800.1.exon.14;Parent=LotjaGi5g1v0188800.1
LjG1.1_chr5	PGSB	CDS	47801594	47801730	.	+	0	ID=LotjaGi5g1v0188800.1.CDS.14;Parent=LotjaGi5g1v0188800.1
LjG1.1_chr5	PGSB	CDS	47801991	47802081	.	+	1	ID=LotjaGi5g1v0188800.1.CDS.15;Parent=LotjaGi5g1v0188800.1
LjG1.1_chr5	PGSB	exon	47801991	47804863	.	+	.	ID=LotjaGi5g1v0188800.1.exon.15;Parent=LotjaGi5g1v0188800.1
LjG1.1_chr5	PGSB	three_prime_UTR	47802082	47804863	.	+	.	ID=LotjaGi5g1v0188800.1.three_prime_UTR.2;Parent=LotjaGi5g1v0188800.1
LjG1.1_chr5	PGSB	mRNA	47792390	47804863	.	+	.	ID=LotjaGi5g1v0188800.2;Parent=LotjaGi5g1v0188800
LjG1.1_chr5	PGSB	five_prime_UTR	47792390	47792824	.	+	.	ID=LotjaGi5g1v0188800.2.five_prime_UTR.1;Parent=LotjaGi5g1v0188800.2
LjG1.1_chr5	PGSB	exon	47792390	47793055	.	+	.	ID=LotjaGi5g1v0188800.2.exon.1;Parent=LotjaGi5g1v0188800.2
LjG1.1_chr5	PGSB	CDS	47792825	47793055	.	+	0	ID=LotjaGi5g1v0188800.2.CDS.1;Parent=LotjaGi5g1v0188800.2
LjG1.1_chr5	PGSB	exon	47794807	47794887	.	+	.	ID=LotjaGi5g1v0188800.2.exon.2;Parent=LotjaGi5g1v0188800.2
LjG1.1_chr5	PGSB	CDS	47794807	47794887	.	+	0	ID=LotjaGi5g1v0188800.2.CDS.2;Parent=LotjaGi5g1v0188800.2
LjG1.1_chr5	PGSB	exon	47795048	47795288	.	+	.	ID=LotjaGi5g1v0188800.2.exon.3;Parent=LotjaGi5g1v0188800.2
LjG1.1_chr5	PGSB	CDS	47795048	47795288	.	+	0	ID=LotjaGi5g1v0188800.2.CDS.3;Parent=LotjaGi5g1v0188800.2
LjG1.1_chr5	PGSB	exon	47796807	47797125	.	+	.	ID=LotjaGi5g1v0188800.2.exon.4;Parent=LotjaGi5g1v0188800.2
LjG1.1_chr5	PGSB	CDS	47796807	47797125	.	+	2	ID=LotjaGi5g1v0188800.2.CDS.4;Parent=LotjaGi5g1v0188800.2
LjG1.1_chr5	PGSB	exon	47797567	47797615	.	+	.	ID=LotjaGi5g1v0188800.2.exon.5;Parent=LotjaGi5g1v0188800.2
LjG1.1_chr5	PGSB	CDS	47797567	47797615	.	+	1	ID=LotjaGi5g1v0188800.2.CDS.5;Parent=LotjaGi5g1v0188800.2
LjG1.1_chr5	PGSB	exon	47798596	47798667	.	+	.	ID=LotjaGi5g1v0188800.2.exon.6;Parent=LotjaGi5g1v0188800.2
LjG1.1_chr5	PGSB	CDS	47798596	47798667	.	+	0	ID=LotjaGi5g1v0188800.2.CDS.6;Parent=LotjaGi5g1v0188800.2
LjG1.1_chr5	PGSB	exon	47798784	47798913	.	+	.	ID=LotjaGi5g1v0188800.2.exon.7;Parent=LotjaGi5g1v0188800.2
LjG1.1_chr5	PGSB	CDS	47798784	47798913	.	+	0	ID=LotjaGi5g1v0188800.2.CDS.7;Parent=LotjaGi5g1v0188800.2
LjG1.1_chr5	PGSB	exon	47799625	47799745	.	+	.	ID=LotjaGi5g1v0188800.2.exon.8;Parent=LotjaGi5g1v0188800.2
LjG1.1_chr5	PGSB	CDS	47799625	47799745	.	+	2	ID=LotjaGi5g1v0188800.2.CDS.8;Parent=LotjaGi5g1v0188800.2
LjG1.1_chr5	PGSB	exon	47800184	47800433	.	+	.	ID=LotjaGi5g1v0188800.2.exon.9;Parent=LotjaGi5g1v0188800.2
LjG1.1_chr5	PGSB	CDS	47800184	47800433	.	+	1	ID=LotjaGi5g1v0188800.2.CDS.9;Parent=LotjaGi5g1v0188800.2
LjG1.1_chr5	PGSB	exon	47800590	47800694	.	+	.	ID=LotjaGi5g1v0188800.2.exon.10;Parent=LotjaGi5g1v0188800.2
LjG1.1_chr5	PGSB	CDS	47800590	47800694	.	+	0	ID=LotjaGi5g1v0188800.2.CDS.10;Parent=LotjaGi5g1v0188800.2
LjG1.1_chr5	PGSB	exon	47800789	47800833	.	+	.	ID=LotjaGi5g1v0188800.2.exon.11;Parent=LotjaGi5g1v0188800.2
LjG1.1_chr5	PGSB	CDS	47800789	47800833	.	+	0	ID=LotjaGi5g1v0188800.2.CDS.11;Parent=LotjaGi5g1v0188800.2
LjG1.1_chr5	PGSB	exon	47800945	47801097	.	+	.	ID=LotjaGi5g1v0188800.2.exon.12;Parent=LotjaGi5g1v0188800.2
LjG1.1_chr5	PGSB	CDS	47800945	47801097	.	+	0	ID=LotjaGi5g1v0188800.2.CDS.12;Parent=LotjaGi5g1v0188800.2
LjG1.1_chr5	PGSB	exon	47801237	47801515	.	+	.	ID=LotjaGi5g1v0188800.2.exon.13;Parent=LotjaGi5g1v0188800.2
LjG1.1_chr5	PGSB	CDS	47801237	47801515	.	+	0	ID=LotjaGi5g1v0188800.2.CDS.13;Parent=LotjaGi5g1v0188800.2
LjG1.1_chr5	PGSB	exon	47801594	47801730	.	+	.	ID=LotjaGi5g1v0188800.2.exon.14;Parent=LotjaGi5g1v0188800.2
LjG1.1_chr5	PGSB	CDS	47801594	47801730	.	+	0	ID=LotjaGi5g1v0188800.2.CDS.14;Parent=LotjaGi5g1v0188800.2
LjG1.1_chr5	PGSB	CDS	47801991	47802081	.	+	1	ID=LotjaGi5g1v0188800.2.CDS.15;Parent=LotjaGi5g1v0188800.2
LjG1.1_chr5	PGSB	exon	47801991	47804863	.	+	.	ID=LotjaGi5g1v0188800.2.exon.15;Parent=LotjaGi5g1v0188800.2
LjG1.1_chr5	PGSB	three_prime_UTR	47802082	47804863	.	+	.	ID=LotjaGi5g1v0188800.2.three_prime_UTR.2;Parent=LotjaGi5g1v0188800.2
###
LjG1.1_chr5	PGSB	gene	47801234	47813374	.	-	.	ID=LotjaGi5g1v0188900
LjG1.1_chr5	PGSB	mRNA	47801234	47813374	.	-	.	ID=LotjaGi5g1v0188900.1;Parent=LotjaGi5g1v0188900
LjG1.1_chr5	PGSB	three_prime_UTR	47801234	47802609	.	-	.	ID=LotjaGi5g1v0188900.1.three_prime_UTR.1;Parent=LotjaGi5g1v0188900.1
LjG1.1_chr5	PGSB	exon	47801234	47804355	.	-	.	ID=LotjaGi5g1v0188900.1.exon.1;Parent=LotjaGi5g1v0188900.1
LjG1.1_chr5	PGSB	CDS	47802610	47804355	.	-	0	ID=LotjaGi5g1v0188900.1.CDS.1;Parent=LotjaGi5g1v0188900.1
LjG1.1_chr5	PGSB	exon	47804475	47804747	.	-	.	ID=LotjaGi5g1v0188900.1.exon.2;Parent=LotjaGi5g1v0188900.1
LjG1.1_chr5	PGSB	CDS	47804475	47804747	.	-	0	ID=LotjaGi5g1v0188900.1.CDS.2;Parent=LotjaGi5g1v0188900.1
LjG1.1_chr5	PGSB	CDS	47813106	47813321	.	-	0	ID=LotjaGi5g1v0188900.1.CDS.3;Parent=LotjaGi5g1v0188900.1
LjG1.1_chr5	PGSB	exon	47813106	47813374	.	-	.	ID=LotjaGi5g1v0188900.1.exon.3;Parent=LotjaGi5g1v0188900.1
LjG1.1_chr5	PGSB	five_prime_UTR	47813322	47813374	.	-	.	ID=LotjaGi5g1v0188900.1.five_prime_UTR.2;Parent=LotjaGi5g1v0188900.1
###
LjG1.1_chr5	PGSB	gene	47827006	47829838	.	+	.	ID=LotjaGi5g1v0189000
LjG1.1_chr5	PGSB	mRNA	47827006	47829838	.	+	.	ID=LotjaGi5g1v0189000.1;Parent=LotjaGi5g1v0189000
LjG1.1_chr5	PGSB	five_prime_UTR	47827006	47827239	.	+	.	ID=LotjaGi5g1v0189000.1.five_prime_UTR.1;Parent=LotjaGi5g1v0189000.1
LjG1.1_chr5	PGSB	exon	47827006	47827521	.	+	.	ID=LotjaGi5g1v0189000.1.exon.1;Parent=LotjaGi5g1v0189000.1
LjG1.1_chr5	PGSB	CDS	47827240	47827521	.	+	0	ID=LotjaGi5g1v0189000.1.CDS.1;Parent=LotjaGi5g1v0189000.1
LjG1.1_chr5	PGSB	exon	47828258	47828497	.	+	.	ID=LotjaGi5g1v0189000.1.exon.2;Parent=LotjaGi5g1v0189000.1
LjG1.1_chr5	PGSB	CDS	47828258	47828497	.	+	0	ID=LotjaGi5g1v0189000.1.CDS.2;Parent=LotjaGi5g1v0189000.1
LjG1.1_chr5	PGSB	exon	47829009	47829135	.	+	.	ID=LotjaGi5g1v0189000.1.exon.3;Parent=LotjaGi5g1v0189000.1
LjG1.1_chr5	PGSB	CDS	47829009	47829135	.	+	0	ID=LotjaGi5g1v0189000.1.CDS.3;Parent=LotjaGi5g1v0189000.1
LjG1.1_chr5	PGSB	CDS	47829289	47829503	.	+	2	ID=LotjaGi5g1v0189000.1.CDS.4;Parent=LotjaGi5g1v0189000.1
LjG1.1_chr5	PGSB	exon	47829289	47829838	.	+	.	ID=LotjaGi5g1v0189000.1.exon.4;Parent=LotjaGi5g1v0189000.1
LjG1.1_chr5	PGSB	three_prime_UTR	47829504	47829838	.	+	.	ID=LotjaGi5g1v0189000.1.three_prime_UTR.2;Parent=LotjaGi5g1v0189000.1
###
LjG1.1_chr5	PGSB	gene	47839703	47843426	.	+	.	ID=LotjaGi5g1v0189100
LjG1.1_chr5	PGSB	mRNA	47839703	47843426	.	+	.	ID=LotjaGi5g1v0189100.1;Parent=LotjaGi5g1v0189100
LjG1.1_chr5	PGSB	five_prime_UTR	47839703	47839939	.	+	.	ID=LotjaGi5g1v0189100.1.five_prime_UTR.1;Parent=LotjaGi5g1v0189100.1
LjG1.1_chr5	PGSB	exon	47839703	47840608	.	+	.	ID=LotjaGi5g1v0189100.1.exon.1;Parent=LotjaGi5g1v0189100.1
LjG1.1_chr5	PGSB	CDS	47839940	47840608	.	+	0	ID=LotjaGi5g1v0189100.1.CDS.1;Parent=LotjaGi5g1v0189100.1
LjG1.1_chr5	PGSB	exon	47841265	47841420	.	+	.	ID=LotjaGi5g1v0189100.1.exon.2;Parent=LotjaGi5g1v0189100.1
LjG1.1_chr5	PGSB	CDS	47841265	47841420	.	+	0	ID=LotjaGi5g1v0189100.1.CDS.2;Parent=LotjaGi5g1v0189100.1
LjG1.1_chr5	PGSB	exon	47841501	47841608	.	+	.	ID=LotjaGi5g1v0189100.1.exon.3;Parent=LotjaGi5g1v0189100.1
LjG1.1_chr5	PGSB	CDS	47841501	47841608	.	+	0	ID=LotjaGi5g1v0189100.1.CDS.3;Parent=LotjaGi5g1v0189100.1
LjG1.1_chr5	PGSB	exon	47841693	47841803	.	+	.	ID=LotjaGi5g1v0189100.1.exon.4;Parent=LotjaGi5g1v0189100.1
LjG1.1_chr5	PGSB	CDS	47841693	47841803	.	+	0	ID=LotjaGi5g1v0189100.1.CDS.4;Parent=LotjaGi5g1v0189100.1
LjG1.1_chr5	PGSB	CDS	47841915	47843180	.	+	0	ID=LotjaGi5g1v0189100.1.CDS.5;Parent=LotjaGi5g1v0189100.1
LjG1.1_chr5	PGSB	exon	47841915	47843426	.	+	.	ID=LotjaGi5g1v0189100.1.exon.5;Parent=LotjaGi5g1v0189100.1
LjG1.1_chr5	PGSB	three_prime_UTR	47843181	47843426	.	+	.	ID=LotjaGi5g1v0189100.1.three_prime_UTR.2;Parent=LotjaGi5g1v0189100.1
###
LjG1.1_chr5	PGSB	gene	47844441	47847522	.	-	.	ID=LotjaGi5g1v0189200
LjG1.1_chr5	PGSB	mRNA	47844441	47847522	.	-	.	ID=LotjaGi5g1v0189200.1;Parent=LotjaGi5g1v0189200
LjG1.1_chr5	PGSB	three_prime_UTR	47844441	47844803	.	-	.	ID=LotjaGi5g1v0189200.1.three_prime_UTR.1;Parent=LotjaGi5g1v0189200.1
LjG1.1_chr5	PGSB	exon	47844441	47845210	.	-	.	ID=LotjaGi5g1v0189200.1.exon.1;Parent=LotjaGi5g1v0189200.1
LjG1.1_chr5	PGSB	CDS	47844804	47845210	.	-	2	ID=LotjaGi5g1v0189200.1.CDS.1;Parent=LotjaGi5g1v0189200.1
LjG1.1_chr5	PGSB	exon	47845717	47845789	.	-	.	ID=LotjaGi5g1v0189200.1.exon.2;Parent=LotjaGi5g1v0189200.1
LjG1.1_chr5	PGSB	CDS	47845717	47845789	.	-	0	ID=LotjaGi5g1v0189200.1.CDS.2;Parent=LotjaGi5g1v0189200.1
LjG1.1_chr5	PGSB	exon	47845930	47846033	.	-	.	ID=LotjaGi5g1v0189200.1.exon.3;Parent=LotjaGi5g1v0189200.1
LjG1.1_chr5	PGSB	CDS	47845930	47846033	.	-	2	ID=LotjaGi5g1v0189200.1.CDS.3;Parent=LotjaGi5g1v0189200.1
LjG1.1_chr5	PGSB	CDS	47846813	47846885	.	-	0	ID=LotjaGi5g1v0189200.1.CDS.4;Parent=LotjaGi5g1v0189200.1
LjG1.1_chr5	PGSB	exon	47846813	47846947	.	-	.	ID=LotjaGi5g1v0189200.1.exon.4;Parent=LotjaGi5g1v0189200.1
LjG1.1_chr5	PGSB	five_prime_UTR	47846886	47846947	.	-	.	ID=LotjaGi5g1v0189200.1.five_prime_UTR.2;Parent=LotjaGi5g1v0189200.1
LjG1.1_chr5	PGSB	exon	47847226	47847522	.	-	.	ID=LotjaGi5g1v0189200.1.exon.5;Parent=LotjaGi5g1v0189200.1
LjG1.1_chr5	PGSB	five_prime_UTR	47847226	47847522	.	-	.	ID=LotjaGi5g1v0189200.1.five_prime_UTR.3;Parent=LotjaGi5g1v0189200.1
###
LjG1.1_chr5	PGSB	gene	47854364	47864454	.	-	.	ID=LotjaGi5g1v0189300
LjG1.1_chr5	PGSB	mRNA	47854364	47864454	.	-	.	ID=LotjaGi5g1v0189300.1;Parent=LotjaGi5g1v0189300
LjG1.1_chr5	PGSB	three_prime_UTR	47854364	47855266	.	-	.	ID=LotjaGi5g1v0189300.1.three_prime_UTR.1;Parent=LotjaGi5g1v0189300.1
LjG1.1_chr5	PGSB	exon	47854364	47855302	.	-	.	ID=LotjaGi5g1v0189300.1.exon.1;Parent=LotjaGi5g1v0189300.1
LjG1.1_chr5	PGSB	CDS	47855267	47855302	.	-	0	ID=LotjaGi5g1v0189300.1.CDS.1;Parent=LotjaGi5g1v0189300.1
LjG1.1_chr5	PGSB	exon	47855854	47855985	.	-	.	ID=LotjaGi5g1v0189300.1.exon.2;Parent=LotjaGi5g1v0189300.1
LjG1.1_chr5	PGSB	CDS	47855854	47855985	.	-	0	ID=LotjaGi5g1v0189300.1.CDS.2;Parent=LotjaGi5g1v0189300.1
LjG1.1_chr5	PGSB	exon	47861736	47861871	.	-	.	ID=LotjaGi5g1v0189300.1.exon.3;Parent=LotjaGi5g1v0189300.1
LjG1.1_chr5	PGSB	CDS	47861736	47861871	.	-	1	ID=LotjaGi5g1v0189300.1.CDS.3;Parent=LotjaGi5g1v0189300.1
LjG1.1_chr5	PGSB	exon	47862525	47862655	.	-	.	ID=LotjaGi5g1v0189300.1.exon.4;Parent=LotjaGi5g1v0189300.1
LjG1.1_chr5	PGSB	CDS	47862525	47862655	.	-	0	ID=LotjaGi5g1v0189300.1.CDS.4;Parent=LotjaGi5g1v0189300.1
LjG1.1_chr5	PGSB	exon	47862949	47863004	.	-	.	ID=LotjaGi5g1v0189300.1.exon.5;Parent=LotjaGi5g1v0189300.1
LjG1.1_chr5	PGSB	CDS	47862949	47863004	.	-	2	ID=LotjaGi5g1v0189300.1.CDS.5;Parent=LotjaGi5g1v0189300.1
LjG1.1_chr5	PGSB	CDS	47863547	47863664	.	-	0	ID=LotjaGi5g1v0189300.1.CDS.6;Parent=LotjaGi5g1v0189300.1
LjG1.1_chr5	PGSB	exon	47863547	47863676	.	-	.	ID=LotjaGi5g1v0189300.1.exon.6;Parent=LotjaGi5g1v0189300.1
LjG1.1_chr5	PGSB	five_prime_UTR	47863665	47863676	.	-	.	ID=LotjaGi5g1v0189300.1.five_prime_UTR.2;Parent=LotjaGi5g1v0189300.1
LjG1.1_chr5	PGSB	exon	47864182	47864454	.	-	.	ID=LotjaGi5g1v0189300.1.exon.7;Parent=LotjaGi5g1v0189300.1
LjG1.1_chr5	PGSB	five_prime_UTR	47864182	47864454	.	-	.	ID=LotjaGi5g1v0189300.1.five_prime_UTR.3;Parent=LotjaGi5g1v0189300.1
###
LjG1.1_chr5	PGSB	gene	47876972	47880047	.	+	.	ID=LotjaGi5g1v0189400
LjG1.1_chr5	PGSB	mRNA	47876972	47880047	.	+	.	ID=LotjaGi5g1v0189400.1;Parent=LotjaGi5g1v0189400
LjG1.1_chr5	PGSB	five_prime_UTR	47876972	47877131	.	+	.	ID=LotjaGi5g1v0189400.1.five_prime_UTR.1;Parent=LotjaGi5g1v0189400.1
LjG1.1_chr5	PGSB	exon	47876972	47877134	.	+	.	ID=LotjaGi5g1v0189400.1.exon.1;Parent=LotjaGi5g1v0189400.1
LjG1.1_chr5	PGSB	CDS	47877132	47877134	.	+	0	ID=LotjaGi5g1v0189400.1.CDS.1;Parent=LotjaGi5g1v0189400.1
LjG1.1_chr5	PGSB	exon	47877704	47877805	.	+	.	ID=LotjaGi5g1v0189400.1.exon.2;Parent=LotjaGi5g1v0189400.1
LjG1.1_chr5	PGSB	CDS	47877704	47877805	.	+	0	ID=LotjaGi5g1v0189400.1.CDS.2;Parent=LotjaGi5g1v0189400.1
LjG1.1_chr5	PGSB	exon	47877900	47878029	.	+	.	ID=LotjaGi5g1v0189400.1.exon.3;Parent=LotjaGi5g1v0189400.1
LjG1.1_chr5	PGSB	CDS	47877900	47878029	.	+	0	ID=LotjaGi5g1v0189400.1.CDS.3;Parent=LotjaGi5g1v0189400.1
LjG1.1_chr5	PGSB	exon	47878270	47878382	.	+	.	ID=LotjaGi5g1v0189400.1.exon.4;Parent=LotjaGi5g1v0189400.1
LjG1.1_chr5	PGSB	CDS	47878270	47878382	.	+	2	ID=LotjaGi5g1v0189400.1.CDS.4;Parent=LotjaGi5g1v0189400.1
LjG1.1_chr5	PGSB	CDS	47878475	47878528	.	+	0	ID=LotjaGi5g1v0189400.1.CDS.5;Parent=LotjaGi5g1v0189400.1
LjG1.1_chr5	PGSB	exon	47878475	47880047	.	+	.	ID=LotjaGi5g1v0189400.1.exon.5;Parent=LotjaGi5g1v0189400.1
LjG1.1_chr5	PGSB	three_prime_UTR	47878529	47880047	.	+	.	ID=LotjaGi5g1v0189400.1.three_prime_UTR.2;Parent=LotjaGi5g1v0189400.1
LjG1.1_chr5	PGSB	mRNA	47877607	47878528	.	+	.	ID=LotjaGi5g1v0189400.2;Parent=LotjaGi5g1v0189400
LjG1.1_chr5	PGSB	exon	47877607	47877609	.	+	.	ID=LotjaGi5g1v0189400.2.exon.1;Parent=LotjaGi5g1v0189400.2
LjG1.1_chr5	PGSB	CDS	47877607	47877609	.	+	0	ID=LotjaGi5g1v0189400.2.CDS.1;Parent=LotjaGi5g1v0189400.2
LjG1.1_chr5	PGSB	exon	47877704	47877805	.	+	.	ID=LotjaGi5g1v0189400.2.exon.2;Parent=LotjaGi5g1v0189400.2
LjG1.1_chr5	PGSB	CDS	47877704	47877805	.	+	0	ID=LotjaGi5g1v0189400.2.CDS.2;Parent=LotjaGi5g1v0189400.2
LjG1.1_chr5	PGSB	exon	47877900	47878029	.	+	.	ID=LotjaGi5g1v0189400.2.exon.3;Parent=LotjaGi5g1v0189400.2
LjG1.1_chr5	PGSB	CDS	47877900	47878029	.	+	0	ID=LotjaGi5g1v0189400.2.CDS.3;Parent=LotjaGi5g1v0189400.2
LjG1.1_chr5	PGSB	exon	47878270	47878382	.	+	.	ID=LotjaGi5g1v0189400.2.exon.4;Parent=LotjaGi5g1v0189400.2
LjG1.1_chr5	PGSB	CDS	47878270	47878382	.	+	2	ID=LotjaGi5g1v0189400.2.CDS.4;Parent=LotjaGi5g1v0189400.2
LjG1.1_chr5	PGSB	exon	47878475	47878528	.	+	.	ID=LotjaGi5g1v0189400.2.exon.5;Parent=LotjaGi5g1v0189400.2
LjG1.1_chr5	PGSB	CDS	47878475	47878528	.	+	0	ID=LotjaGi5g1v0189400.2.CDS.5;Parent=LotjaGi5g1v0189400.2
###
LjG1.1_chr5	PGSB	gene	47882315	47885436	.	+	.	ID=LotjaGi5g1v0189500
LjG1.1_chr5	PGSB	mRNA	47882315	47885436	.	+	.	ID=LotjaGi5g1v0189500.1;Parent=LotjaGi5g1v0189500
LjG1.1_chr5	PGSB	five_prime_UTR	47882315	47882996	.	+	.	ID=LotjaGi5g1v0189500.1.five_prime_UTR.1;Parent=LotjaGi5g1v0189500.1
LjG1.1_chr5	PGSB	exon	47882315	47883029	.	+	.	ID=LotjaGi5g1v0189500.1.exon.1;Parent=LotjaGi5g1v0189500.1
LjG1.1_chr5	PGSB	CDS	47882997	47883029	.	+	0	ID=LotjaGi5g1v0189500.1.CDS.1;Parent=LotjaGi5g1v0189500.1
LjG1.1_chr5	PGSB	exon	47883300	47883584	.	+	.	ID=LotjaGi5g1v0189500.1.exon.2;Parent=LotjaGi5g1v0189500.1
LjG1.1_chr5	PGSB	CDS	47883300	47883584	.	+	0	ID=LotjaGi5g1v0189500.1.CDS.2;Parent=LotjaGi5g1v0189500.1
LjG1.1_chr5	PGSB	exon	47883776	47884034	.	+	.	ID=LotjaGi5g1v0189500.1.exon.3;Parent=LotjaGi5g1v0189500.1
LjG1.1_chr5	PGSB	CDS	47883776	47884034	.	+	0	ID=LotjaGi5g1v0189500.1.CDS.3;Parent=LotjaGi5g1v0189500.1
LjG1.1_chr5	PGSB	exon	47884659	47884768	.	+	.	ID=LotjaGi5g1v0189500.1.exon.4;Parent=LotjaGi5g1v0189500.1
LjG1.1_chr5	PGSB	CDS	47884659	47884768	.	+	2	ID=LotjaGi5g1v0189500.1.CDS.4;Parent=LotjaGi5g1v0189500.1
LjG1.1_chr5	PGSB	CDS	47884974	47885111	.	+	0	ID=LotjaGi5g1v0189500.1.CDS.5;Parent=LotjaGi5g1v0189500.1
LjG1.1_chr5	PGSB	exon	47884974	47885436	.	+	.	ID=LotjaGi5g1v0189500.1.exon.5;Parent=LotjaGi5g1v0189500.1
LjG1.1_chr5	PGSB	three_prime_UTR	47885112	47885436	.	+	.	ID=LotjaGi5g1v0189500.1.three_prime_UTR.2;Parent=LotjaGi5g1v0189500.1
###
LjG1.1_chr5	PGSB	gene	47885499	47894329	.	-	.	ID=LotjaGi5g1v0189600
LjG1.1_chr5	PGSB	mRNA	47885499	47894329	.	-	.	ID=LotjaGi5g1v0189600.1;Parent=LotjaGi5g1v0189600
LjG1.1_chr5	PGSB	three_prime_UTR	47885499	47886033	.	-	.	ID=LotjaGi5g1v0189600.1.three_prime_UTR.1;Parent=LotjaGi5g1v0189600.1
LjG1.1_chr5	PGSB	exon	47885499	47886104	.	-	.	ID=LotjaGi5g1v0189600.1.exon.1;Parent=LotjaGi5g1v0189600.1
LjG1.1_chr5	PGSB	CDS	47886034	47886104	.	-	2	ID=LotjaGi5g1v0189600.1.CDS.1;Parent=LotjaGi5g1v0189600.1
LjG1.1_chr5	PGSB	exon	47886228	47886293	.	-	.	ID=LotjaGi5g1v0189600.1.exon.2;Parent=LotjaGi5g1v0189600.1
LjG1.1_chr5	PGSB	CDS	47886228	47886293	.	-	2	ID=LotjaGi5g1v0189600.1.CDS.2;Parent=LotjaGi5g1v0189600.1
LjG1.1_chr5	PGSB	exon	47886392	47886797	.	-	.	ID=LotjaGi5g1v0189600.1.exon.3;Parent=LotjaGi5g1v0189600.1
LjG1.1_chr5	PGSB	CDS	47886392	47886797	.	-	0	ID=LotjaGi5g1v0189600.1.CDS.3;Parent=LotjaGi5g1v0189600.1
LjG1.1_chr5	PGSB	exon	47888083	47889030	.	-	.	ID=LotjaGi5g1v0189600.1.exon.4;Parent=LotjaGi5g1v0189600.1
LjG1.1_chr5	PGSB	CDS	47888083	47889030	.	-	0	ID=LotjaGi5g1v0189600.1.CDS.4;Parent=LotjaGi5g1v0189600.1
LjG1.1_chr5	PGSB	exon	47889230	47890779	.	-	.	ID=LotjaGi5g1v0189600.1.exon.5;Parent=LotjaGi5g1v0189600.1
LjG1.1_chr5	PGSB	CDS	47889230	47890779	.	-	2	ID=LotjaGi5g1v0189600.1.CDS.5;Parent=LotjaGi5g1v0189600.1
LjG1.1_chr5	PGSB	exon	47890939	47891135	.	-	.	ID=LotjaGi5g1v0189600.1.exon.6;Parent=LotjaGi5g1v0189600.1
LjG1.1_chr5	PGSB	CDS	47890939	47891135	.	-	1	ID=LotjaGi5g1v0189600.1.CDS.6;Parent=LotjaGi5g1v0189600.1
LjG1.1_chr5	PGSB	exon	47891270	47891422	.	-	.	ID=LotjaGi5g1v0189600.1.exon.7;Parent=LotjaGi5g1v0189600.1
LjG1.1_chr5	PGSB	CDS	47891270	47891422	.	-	1	ID=LotjaGi5g1v0189600.1.CDS.7;Parent=LotjaGi5g1v0189600.1
LjG1.1_chr5	PGSB	exon	47892072	47892127	.	-	.	ID=LotjaGi5g1v0189600.1.exon.8;Parent=LotjaGi5g1v0189600.1
LjG1.1_chr5	PGSB	CDS	47892072	47892127	.	-	0	ID=LotjaGi5g1v0189600.1.CDS.8;Parent=LotjaGi5g1v0189600.1
LjG1.1_chr5	PGSB	exon	47892216	47892268	.	-	.	ID=LotjaGi5g1v0189600.1.exon.9;Parent=LotjaGi5g1v0189600.1
LjG1.1_chr5	PGSB	CDS	47892216	47892268	.	-	2	ID=LotjaGi5g1v0189600.1.CDS.9;Parent=LotjaGi5g1v0189600.1
LjG1.1_chr5	PGSB	exon	47892401	47892440	.	-	.	ID=LotjaGi5g1v0189600.1.exon.10;Parent=LotjaGi5g1v0189600.1
LjG1.1_chr5	PGSB	CDS	47892401	47892440	.	-	0	ID=LotjaGi5g1v0189600.1.CDS.10;Parent=LotjaGi5g1v0189600.1
LjG1.1_chr5	PGSB	exon	47892520	47892640	.	-	.	ID=LotjaGi5g1v0189600.1.exon.11;Parent=LotjaGi5g1v0189600.1
LjG1.1_chr5	PGSB	CDS	47892520	47892640	.	-	1	ID=LotjaGi5g1v0189600.1.CDS.11;Parent=LotjaGi5g1v0189600.1
LjG1.1_chr5	PGSB	CDS	47892969	47893051	.	-	0	ID=LotjaGi5g1v0189600.1.CDS.12;Parent=LotjaGi5g1v0189600.1
LjG1.1_chr5	PGSB	exon	47892969	47894329	.	-	.	ID=LotjaGi5g1v0189600.1.exon.12;Parent=LotjaGi5g1v0189600.1
LjG1.1_chr5	PGSB	five_prime_UTR	47893052	47894329	.	-	.	ID=LotjaGi5g1v0189600.1.five_prime_UTR.2;Parent=LotjaGi5g1v0189600.1
LjG1.1_chr5	PGSB	mRNA	47885499	47894329	.	-	.	ID=LotjaGi5g1v0189600.2;Parent=LotjaGi5g1v0189600
LjG1.1_chr5	PGSB	three_prime_UTR	47885499	47886033	.	-	.	ID=LotjaGi5g1v0189600.2.three_prime_UTR.1;Parent=LotjaGi5g1v0189600.2
LjG1.1_chr5	PGSB	exon	47885499	47886104	.	-	.	ID=LotjaGi5g1v0189600.2.exon.1;Parent=LotjaGi5g1v0189600.2
LjG1.1_chr5	PGSB	CDS	47886034	47886104	.	-	2	ID=LotjaGi5g1v0189600.2.CDS.1;Parent=LotjaGi5g1v0189600.2
LjG1.1_chr5	PGSB	exon	47886228	47886293	.	-	.	ID=LotjaGi5g1v0189600.2.exon.2;Parent=LotjaGi5g1v0189600.2
LjG1.1_chr5	PGSB	CDS	47886228	47886293	.	-	2	ID=LotjaGi5g1v0189600.2.CDS.2;Parent=LotjaGi5g1v0189600.2
LjG1.1_chr5	PGSB	exon	47886392	47886797	.	-	.	ID=LotjaGi5g1v0189600.2.exon.3;Parent=LotjaGi5g1v0189600.2
LjG1.1_chr5	PGSB	CDS	47886392	47886797	.	-	0	ID=LotjaGi5g1v0189600.2.CDS.3;Parent=LotjaGi5g1v0189600.2
LjG1.1_chr5	PGSB	exon	47888083	47889030	.	-	.	ID=LotjaGi5g1v0189600.2.exon.4;Parent=LotjaGi5g1v0189600.2
LjG1.1_chr5	PGSB	CDS	47888083	47889030	.	-	0	ID=LotjaGi5g1v0189600.2.CDS.4;Parent=LotjaGi5g1v0189600.2
LjG1.1_chr5	PGSB	exon	47889230	47890779	.	-	.	ID=LotjaGi5g1v0189600.2.exon.5;Parent=LotjaGi5g1v0189600.2
LjG1.1_chr5	PGSB	CDS	47889230	47890779	.	-	2	ID=LotjaGi5g1v0189600.2.CDS.5;Parent=LotjaGi5g1v0189600.2
LjG1.1_chr5	PGSB	exon	47890939	47891135	.	-	.	ID=LotjaGi5g1v0189600.2.exon.6;Parent=LotjaGi5g1v0189600.2
LjG1.1_chr5	PGSB	CDS	47890939	47891135	.	-	1	ID=LotjaGi5g1v0189600.2.CDS.6;Parent=LotjaGi5g1v0189600.2
LjG1.1_chr5	PGSB	exon	47891270	47891422	.	-	.	ID=LotjaGi5g1v0189600.2.exon.7;Parent=LotjaGi5g1v0189600.2
LjG1.1_chr5	PGSB	CDS	47891270	47891422	.	-	1	ID=LotjaGi5g1v0189600.2.CDS.7;Parent=LotjaGi5g1v0189600.2
LjG1.1_chr5	PGSB	exon	47892072	47892127	.	-	.	ID=LotjaGi5g1v0189600.2.exon.8;Parent=LotjaGi5g1v0189600.2
LjG1.1_chr5	PGSB	CDS	47892072	47892127	.	-	0	ID=LotjaGi5g1v0189600.2.CDS.8;Parent=LotjaGi5g1v0189600.2
LjG1.1_chr5	PGSB	exon	47892216	47892268	.	-	.	ID=LotjaGi5g1v0189600.2.exon.9;Parent=LotjaGi5g1v0189600.2
LjG1.1_chr5	PGSB	CDS	47892216	47892268	.	-	2	ID=LotjaGi5g1v0189600.2.CDS.9;Parent=LotjaGi5g1v0189600.2
LjG1.1_chr5	PGSB	exon	47892401	47892440	.	-	.	ID=LotjaGi5g1v0189600.2.exon.10;Parent=LotjaGi5g1v0189600.2
LjG1.1_chr5	PGSB	CDS	47892401	47892440	.	-	0	ID=LotjaGi5g1v0189600.2.CDS.10;Parent=LotjaGi5g1v0189600.2
LjG1.1_chr5	PGSB	exon	47892520	47892640	.	-	.	ID=LotjaGi5g1v0189600.2.exon.11;Parent=LotjaGi5g1v0189600.2
LjG1.1_chr5	PGSB	CDS	47892520	47892640	.	-	1	ID=LotjaGi5g1v0189600.2.CDS.11;Parent=LotjaGi5g1v0189600.2
LjG1.1_chr5	PGSB	exon	47892969	47893148	.	-	.	ID=LotjaGi5g1v0189600.2.exon.12;Parent=LotjaGi5g1v0189600.2
LjG1.1_chr5	PGSB	CDS	47892969	47893148	.	-	1	ID=LotjaGi5g1v0189600.2.CDS.12;Parent=LotjaGi5g1v0189600.2
LjG1.1_chr5	PGSB	CDS	47893789	47893847	.	-	0	ID=LotjaGi5g1v0189600.2.CDS.13;Parent=LotjaGi5g1v0189600.2
LjG1.1_chr5	PGSB	exon	47893789	47894329	.	-	.	ID=LotjaGi5g1v0189600.2.exon.13;Parent=LotjaGi5g1v0189600.2
LjG1.1_chr5	PGSB	five_prime_UTR	47893848	47894329	.	-	.	ID=LotjaGi5g1v0189600.2.five_prime_UTR.2;Parent=LotjaGi5g1v0189600.2
###
LjG1.1_chr5	PGSB	gene	47919519	47921155	.	+	.	ID=LotjaGi5g1v0189700
LjG1.1_chr5	PGSB	mRNA	47919519	47921155	.	+	.	ID=LotjaGi5g1v0189700.1;Parent=LotjaGi5g1v0189700
LjG1.1_chr5	PGSB	exon	47919519	47919705	.	+	.	ID=LotjaGi5g1v0189700.1.exon.1;Parent=LotjaGi5g1v0189700.1
LjG1.1_chr5	PGSB	five_prime_UTR	47919519	47919705	.	+	.	ID=LotjaGi5g1v0189700.1.five_prime_UTR.1;Parent=LotjaGi5g1v0189700.1
LjG1.1_chr5	PGSB	five_prime_UTR	47920187	47920227	.	+	.	ID=LotjaGi5g1v0189700.1.five_prime_UTR.2;Parent=LotjaGi5g1v0189700.1
LjG1.1_chr5	PGSB	exon	47920187	47921155	.	+	.	ID=LotjaGi5g1v0189700.1.exon.2;Parent=LotjaGi5g1v0189700.1
LjG1.1_chr5	PGSB	CDS	47920228	47920620	.	+	0	ID=LotjaGi5g1v0189700.1.CDS.1;Parent=LotjaGi5g1v0189700.1
LjG1.1_chr5	PGSB	three_prime_UTR	47920621	47921155	.	+	.	ID=LotjaGi5g1v0189700.1.three_prime_UTR.3;Parent=LotjaGi5g1v0189700.1
LjG1.1_chr5	PGSB	mRNA	47920228	47920620	.	+	.	ID=LotjaGi5g1v0189700.2;Parent=LotjaGi5g1v0189700
LjG1.1_chr5	PGSB	exon	47920228	47920620	.	+	.	ID=LotjaGi5g1v0189700.2.exon.1;Parent=LotjaGi5g1v0189700.2
LjG1.1_chr5	PGSB	CDS	47920228	47920620	.	+	0	ID=LotjaGi5g1v0189700.2.CDS.1;Parent=LotjaGi5g1v0189700.2
###
LjG1.1_chr5	PGSB	gene	47926923	47928697	.	+	.	ID=LotjaGi5g1v0189800
LjG1.1_chr5	PGSB	mRNA	47926923	47928697	.	+	.	ID=LotjaGi5g1v0189800.1;Parent=LotjaGi5g1v0189800
LjG1.1_chr5	PGSB	exon	47926923	47927119	.	+	.	ID=LotjaGi5g1v0189800.1.exon.1;Parent=LotjaGi5g1v0189800.1
LjG1.1_chr5	PGSB	five_prime_UTR	47926923	47927119	.	+	.	ID=LotjaGi5g1v0189800.1.five_prime_UTR.1;Parent=LotjaGi5g1v0189800.1
LjG1.1_chr5	PGSB	five_prime_UTR	47927952	47927962	.	+	.	ID=LotjaGi5g1v0189800.1.five_prime_UTR.2;Parent=LotjaGi5g1v0189800.1
LjG1.1_chr5	PGSB	exon	47927952	47928697	.	+	.	ID=LotjaGi5g1v0189800.1.exon.2;Parent=LotjaGi5g1v0189800.1
LjG1.1_chr5	PGSB	CDS	47927963	47928517	.	+	0	ID=LotjaGi5g1v0189800.1.CDS.1;Parent=LotjaGi5g1v0189800.1
LjG1.1_chr5	PGSB	three_prime_UTR	47928518	47928697	.	+	.	ID=LotjaGi5g1v0189800.1.three_prime_UTR.3;Parent=LotjaGi5g1v0189800.1
###
LjG1.1_chr5	PGSB	gene	47928925	47932460	.	-	.	ID=LotjaGi5g1v0189900
LjG1.1_chr5	PGSB	mRNA	47928925	47932460	.	-	.	ID=LotjaGi5g1v0189900.1;Parent=LotjaGi5g1v0189900
LjG1.1_chr5	PGSB	three_prime_UTR	47928925	47929284	.	-	.	ID=LotjaGi5g1v0189900.1.three_prime_UTR.1;Parent=LotjaGi5g1v0189900.1
LjG1.1_chr5	PGSB	exon	47928925	47929822	.	-	.	ID=LotjaGi5g1v0189900.1.exon.1;Parent=LotjaGi5g1v0189900.1
LjG1.1_chr5	PGSB	CDS	47929285	47929822	.	-	1	ID=LotjaGi5g1v0189900.1.CDS.1;Parent=LotjaGi5g1v0189900.1
LjG1.1_chr5	PGSB	exon	47931295	47931456	.	-	.	ID=LotjaGi5g1v0189900.1.exon.2;Parent=LotjaGi5g1v0189900.1
LjG1.1_chr5	PGSB	CDS	47931295	47931456	.	-	1	ID=LotjaGi5g1v0189900.1.CDS.2;Parent=LotjaGi5g1v0189900.1
LjG1.1_chr5	PGSB	exon	47931589	47931711	.	-	.	ID=LotjaGi5g1v0189900.1.exon.3;Parent=LotjaGi5g1v0189900.1
LjG1.1_chr5	PGSB	CDS	47931589	47931711	.	-	1	ID=LotjaGi5g1v0189900.1.CDS.3;Parent=LotjaGi5g1v0189900.1
LjG1.1_chr5	PGSB	CDS	47932038	47932144	.	-	0	ID=LotjaGi5g1v0189900.1.CDS.4;Parent=LotjaGi5g1v0189900.1
LjG1.1_chr5	PGSB	exon	47932038	47932460	.	-	.	ID=LotjaGi5g1v0189900.1.exon.4;Parent=LotjaGi5g1v0189900.1
LjG1.1_chr5	PGSB	five_prime_UTR	47932145	47932460	.	-	.	ID=LotjaGi5g1v0189900.1.five_prime_UTR.2;Parent=LotjaGi5g1v0189900.1
###
LjG1.1_chr5	PGSB	gene	48232633	48241237	.	-	.	ID=LotjaGi5g1v0190000
LjG1.1_chr5	PGSB	mRNA	48232633	48241237	.	-	.	ID=LotjaGi5g1v0190000.1;Parent=LotjaGi5g1v0190000
LjG1.1_chr5	PGSB	three_prime_UTR	48232633	48232904	.	-	.	ID=LotjaGi5g1v0190000.1.three_prime_UTR.1;Parent=LotjaGi5g1v0190000.1
LjG1.1_chr5	PGSB	exon	48232633	48233225	.	-	.	ID=LotjaGi5g1v0190000.1.exon.1;Parent=LotjaGi5g1v0190000.1
LjG1.1_chr5	PGSB	CDS	48232905	48233225	.	-	0	ID=LotjaGi5g1v0190000.1.CDS.1;Parent=LotjaGi5g1v0190000.1
LjG1.1_chr5	PGSB	exon	48233571	48233684	.	-	.	ID=LotjaGi5g1v0190000.1.exon.2;Parent=LotjaGi5g1v0190000.1
LjG1.1_chr5	PGSB	CDS	48233571	48233684	.	-	0	ID=LotjaGi5g1v0190000.1.CDS.2;Parent=LotjaGi5g1v0190000.1
LjG1.1_chr5	PGSB	exon	48233779	48233967	.	-	.	ID=LotjaGi5g1v0190000.1.exon.3;Parent=LotjaGi5g1v0190000.1
LjG1.1_chr5	PGSB	CDS	48233779	48233967	.	-	0	ID=LotjaGi5g1v0190000.1.CDS.3;Parent=LotjaGi5g1v0190000.1
LjG1.1_chr5	PGSB	exon	48234853	48235026	.	-	.	ID=LotjaGi5g1v0190000.1.exon.4;Parent=LotjaGi5g1v0190000.1
LjG1.1_chr5	PGSB	CDS	48234853	48235026	.	-	0	ID=LotjaGi5g1v0190000.1.CDS.4;Parent=LotjaGi5g1v0190000.1
LjG1.1_chr5	PGSB	exon	48236246	48236452	.	-	.	ID=LotjaGi5g1v0190000.1.exon.5;Parent=LotjaGi5g1v0190000.1
LjG1.1_chr5	PGSB	CDS	48236246	48236452	.	-	0	ID=LotjaGi5g1v0190000.1.CDS.5;Parent=LotjaGi5g1v0190000.1
LjG1.1_chr5	PGSB	exon	48236595	48236814	.	-	.	ID=LotjaGi5g1v0190000.1.exon.6;Parent=LotjaGi5g1v0190000.1
LjG1.1_chr5	PGSB	CDS	48236595	48236814	.	-	1	ID=LotjaGi5g1v0190000.1.CDS.6;Parent=LotjaGi5g1v0190000.1
LjG1.1_chr5	PGSB	exon	48237510	48238809	.	-	.	ID=LotjaGi5g1v0190000.1.exon.7;Parent=LotjaGi5g1v0190000.1
LjG1.1_chr5	PGSB	CDS	48237510	48238809	.	-	2	ID=LotjaGi5g1v0190000.1.CDS.7;Parent=LotjaGi5g1v0190000.1
LjG1.1_chr5	PGSB	CDS	48239366	48240023	.	-	0	ID=LotjaGi5g1v0190000.1.CDS.8;Parent=LotjaGi5g1v0190000.1
LjG1.1_chr5	PGSB	exon	48239366	48240074	.	-	.	ID=LotjaGi5g1v0190000.1.exon.8;Parent=LotjaGi5g1v0190000.1
LjG1.1_chr5	PGSB	five_prime_UTR	48240024	48240074	.	-	.	ID=LotjaGi5g1v0190000.1.five_prime_UTR.2;Parent=LotjaGi5g1v0190000.1
LjG1.1_chr5	PGSB	exon	48240538	48240621	.	-	.	ID=LotjaGi5g1v0190000.1.exon.9;Parent=LotjaGi5g1v0190000.1
LjG1.1_chr5	PGSB	five_prime_UTR	48240538	48240621	.	-	.	ID=LotjaGi5g1v0190000.1.five_prime_UTR.3;Parent=LotjaGi5g1v0190000.1
LjG1.1_chr5	PGSB	exon	48240820	48241237	.	-	.	ID=LotjaGi5g1v0190000.1.exon.10;Parent=LotjaGi5g1v0190000.1
LjG1.1_chr5	PGSB	five_prime_UTR	48240820	48241237	.	-	.	ID=LotjaGi5g1v0190000.1.five_prime_UTR.4;Parent=LotjaGi5g1v0190000.1
###
LjG1.1_chr5	PGSB	gene	48242329	48254509	.	-	.	ID=LotjaGi5g1v0190100
LjG1.1_chr5	PGSB	mRNA	48242329	48254509	.	-	.	ID=LotjaGi5g1v0190100.1;Parent=LotjaGi5g1v0190100
LjG1.1_chr5	PGSB	exon	48242329	48243718	.	-	.	ID=LotjaGi5g1v0190100.1.exon.1;Parent=LotjaGi5g1v0190100.1
LjG1.1_chr5	PGSB	three_prime_UTR	48242329	48243718	.	-	.	ID=LotjaGi5g1v0190100.1.three_prime_UTR.1;Parent=LotjaGi5g1v0190100.1
LjG1.1_chr5	PGSB	three_prime_UTR	48244542	48244551	.	-	.	ID=LotjaGi5g1v0190100.1.three_prime_UTR.2;Parent=LotjaGi5g1v0190100.1
LjG1.1_chr5	PGSB	exon	48244542	48244692	.	-	.	ID=LotjaGi5g1v0190100.1.exon.2;Parent=LotjaGi5g1v0190100.1
LjG1.1_chr5	PGSB	CDS	48244552	48244692	.	-	0	ID=LotjaGi5g1v0190100.1.CDS.1;Parent=LotjaGi5g1v0190100.1
LjG1.1_chr5	PGSB	exon	48244786	48244911	.	-	.	ID=LotjaGi5g1v0190100.1.exon.3;Parent=LotjaGi5g1v0190100.1
LjG1.1_chr5	PGSB	CDS	48244786	48244911	.	-	0	ID=LotjaGi5g1v0190100.1.CDS.2;Parent=LotjaGi5g1v0190100.1
LjG1.1_chr5	PGSB	exon	48245016	48245172	.	-	.	ID=LotjaGi5g1v0190100.1.exon.4;Parent=LotjaGi5g1v0190100.1
LjG1.1_chr5	PGSB	CDS	48245016	48245172	.	-	1	ID=LotjaGi5g1v0190100.1.CDS.3;Parent=LotjaGi5g1v0190100.1
LjG1.1_chr5	PGSB	exon	48246607	48246716	.	-	.	ID=LotjaGi5g1v0190100.1.exon.5;Parent=LotjaGi5g1v0190100.1
LjG1.1_chr5	PGSB	CDS	48246607	48246716	.	-	0	ID=LotjaGi5g1v0190100.1.CDS.4;Parent=LotjaGi5g1v0190100.1
LjG1.1_chr5	PGSB	exon	48247083	48247230	.	-	.	ID=LotjaGi5g1v0190100.1.exon.6;Parent=LotjaGi5g1v0190100.1
LjG1.1_chr5	PGSB	CDS	48247083	48247230	.	-	1	ID=LotjaGi5g1v0190100.1.CDS.5;Parent=LotjaGi5g1v0190100.1
LjG1.1_chr5	PGSB	exon	48248091	48248232	.	-	.	ID=LotjaGi5g1v0190100.1.exon.7;Parent=LotjaGi5g1v0190100.1
LjG1.1_chr5	PGSB	CDS	48248091	48248232	.	-	2	ID=LotjaGi5g1v0190100.1.CDS.6;Parent=LotjaGi5g1v0190100.1
LjG1.1_chr5	PGSB	exon	48248621	48248711	.	-	.	ID=LotjaGi5g1v0190100.1.exon.8;Parent=LotjaGi5g1v0190100.1
LjG1.1_chr5	PGSB	CDS	48248621	48248711	.	-	0	ID=LotjaGi5g1v0190100.1.CDS.7;Parent=LotjaGi5g1v0190100.1
LjG1.1_chr5	PGSB	exon	48248835	48248940	.	-	.	ID=LotjaGi5g1v0190100.1.exon.9;Parent=LotjaGi5g1v0190100.1
LjG1.1_chr5	PGSB	CDS	48248835	48248940	.	-	1	ID=LotjaGi5g1v0190100.1.CDS.8;Parent=LotjaGi5g1v0190100.1
LjG1.1_chr5	PGSB	exon	48249745	48249844	.	-	.	ID=LotjaGi5g1v0190100.1.exon.10;Parent=LotjaGi5g1v0190100.1
LjG1.1_chr5	PGSB	CDS	48249745	48249844	.	-	2	ID=LotjaGi5g1v0190100.1.CDS.9;Parent=LotjaGi5g1v0190100.1
LjG1.1_chr5	PGSB	exon	48249954	48250059	.	-	.	ID=LotjaGi5g1v0190100.1.exon.11;Parent=LotjaGi5g1v0190100.1
LjG1.1_chr5	PGSB	CDS	48249954	48250059	.	-	0	ID=LotjaGi5g1v0190100.1.CDS.10;Parent=LotjaGi5g1v0190100.1
LjG1.1_chr5	PGSB	exon	48250182	48250424	.	-	.	ID=LotjaGi5g1v0190100.1.exon.12;Parent=LotjaGi5g1v0190100.1
LjG1.1_chr5	PGSB	CDS	48250182	48250424	.	-	0	ID=LotjaGi5g1v0190100.1.CDS.11;Parent=LotjaGi5g1v0190100.1
LjG1.1_chr5	PGSB	CDS	48253659	48253808	.	-	0	ID=LotjaGi5g1v0190100.1.CDS.12;Parent=LotjaGi5g1v0190100.1
LjG1.1_chr5	PGSB	exon	48253659	48254509	.	-	.	ID=LotjaGi5g1v0190100.1.exon.13;Parent=LotjaGi5g1v0190100.1
LjG1.1_chr5	PGSB	five_prime_UTR	48253809	48254509	.	-	.	ID=LotjaGi5g1v0190100.1.five_prime_UTR.3;Parent=LotjaGi5g1v0190100.1
LjG1.1_chr5	PGSB	mRNA	48244552	48248407	.	-	.	ID=LotjaGi5g1v0190100.2;Parent=LotjaGi5g1v0190100
LjG1.1_chr5	PGSB	exon	48244552	48244692	.	-	.	ID=LotjaGi5g1v0190100.2.exon.1;Parent=LotjaGi5g1v0190100.2
LjG1.1_chr5	PGSB	CDS	48244552	48244692	.	-	0	ID=LotjaGi5g1v0190100.2.CDS.1;Parent=LotjaGi5g1v0190100.2
LjG1.1_chr5	PGSB	exon	48244786	48244911	.	-	.	ID=LotjaGi5g1v0190100.2.exon.2;Parent=LotjaGi5g1v0190100.2
LjG1.1_chr5	PGSB	CDS	48244786	48244911	.	-	0	ID=LotjaGi5g1v0190100.2.CDS.2;Parent=LotjaGi5g1v0190100.2
LjG1.1_chr5	PGSB	exon	48245016	48245172	.	-	.	ID=LotjaGi5g1v0190100.2.exon.3;Parent=LotjaGi5g1v0190100.2
LjG1.1_chr5	PGSB	CDS	48245016	48245172	.	-	1	ID=LotjaGi5g1v0190100.2.CDS.3;Parent=LotjaGi5g1v0190100.2
LjG1.1_chr5	PGSB	exon	48246607	48246716	.	-	.	ID=LotjaGi5g1v0190100.2.exon.4;Parent=LotjaGi5g1v0190100.2
LjG1.1_chr5	PGSB	CDS	48246607	48246716	.	-	0	ID=LotjaGi5g1v0190100.2.CDS.4;Parent=LotjaGi5g1v0190100.2
LjG1.1_chr5	PGSB	exon	48247083	48247230	.	-	.	ID=LotjaGi5g1v0190100.2.exon.5;Parent=LotjaGi5g1v0190100.2
LjG1.1_chr5	PGSB	CDS	48247083	48247230	.	-	1	ID=LotjaGi5g1v0190100.2.CDS.5;Parent=LotjaGi5g1v0190100.2
LjG1.1_chr5	PGSB	exon	48248091	48248269	.	-	.	ID=LotjaGi5g1v0190100.2.exon.6;Parent=LotjaGi5g1v0190100.2
LjG1.1_chr5	PGSB	CDS	48248091	48248269	.	-	0	ID=LotjaGi5g1v0190100.2.CDS.6;Parent=LotjaGi5g1v0190100.2
LjG1.1_chr5	PGSB	CDS	48248345	48248392	.	-	0	ID=LotjaGi5g1v0190100.2.CDS.7;Parent=LotjaGi5g1v0190100.2
LjG1.1_chr5	PGSB	exon	48248345	48248407	.	-	.	ID=LotjaGi5g1v0190100.2.exon.7;Parent=LotjaGi5g1v0190100.2
LjG1.1_chr5	PGSB	five_prime_UTR	48248393	48248407	.	-	.	ID=LotjaGi5g1v0190100.2.five_prime_UTR.1;Parent=LotjaGi5g1v0190100.2
LjG1.1_chr5	PGSB	mRNA	48244552	48248765	.	-	.	ID=LotjaGi5g1v0190100.3;Parent=LotjaGi5g1v0190100
LjG1.1_chr5	PGSB	exon	48244552	48244692	.	-	.	ID=LotjaGi5g1v0190100.3.exon.1;Parent=LotjaGi5g1v0190100.3
LjG1.1_chr5	PGSB	CDS	48244552	48244692	.	-	0	ID=LotjaGi5g1v0190100.3.CDS.1;Parent=LotjaGi5g1v0190100.3
LjG1.1_chr5	PGSB	exon	48244786	48244911	.	-	.	ID=LotjaGi5g1v0190100.3.exon.2;Parent=LotjaGi5g1v0190100.3
LjG1.1_chr5	PGSB	CDS	48244786	48244911	.	-	0	ID=LotjaGi5g1v0190100.3.CDS.2;Parent=LotjaGi5g1v0190100.3
LjG1.1_chr5	PGSB	exon	48245016	48245172	.	-	.	ID=LotjaGi5g1v0190100.3.exon.3;Parent=LotjaGi5g1v0190100.3
LjG1.1_chr5	PGSB	CDS	48245016	48245172	.	-	1	ID=LotjaGi5g1v0190100.3.CDS.3;Parent=LotjaGi5g1v0190100.3
LjG1.1_chr5	PGSB	exon	48246607	48246716	.	-	.	ID=LotjaGi5g1v0190100.3.exon.4;Parent=LotjaGi5g1v0190100.3
LjG1.1_chr5	PGSB	CDS	48246607	48246716	.	-	0	ID=LotjaGi5g1v0190100.3.CDS.4;Parent=LotjaGi5g1v0190100.3
LjG1.1_chr5	PGSB	exon	48247083	48247230	.	-	.	ID=LotjaGi5g1v0190100.3.exon.5;Parent=LotjaGi5g1v0190100.3
LjG1.1_chr5	PGSB	CDS	48247083	48247230	.	-	1	ID=LotjaGi5g1v0190100.3.CDS.5;Parent=LotjaGi5g1v0190100.3
LjG1.1_chr5	PGSB	CDS	48248091	48248200	.	-	0	ID=LotjaGi5g1v0190100.3.CDS.6;Parent=LotjaGi5g1v0190100.3
LjG1.1_chr5	PGSB	exon	48248091	48248232	.	-	.	ID=LotjaGi5g1v0190100.3.exon.6;Parent=LotjaGi5g1v0190100.3
LjG1.1_chr5	PGSB	exon	48248621	48248765	.	-	.	ID=LotjaGi5g1v0190100.3.exon.7;Parent=LotjaGi5g1v0190100.3
LjG1.1_chr5	PGSB	mRNA	48244552	48248906	.	-	.	ID=LotjaGi5g1v0190100.4;Parent=LotjaGi5g1v0190100
LjG1.1_chr5	PGSB	exon	48244552	48244692	.	-	.	ID=LotjaGi5g1v0190100.4.exon.1;Parent=LotjaGi5g1v0190100.4
LjG1.1_chr5	PGSB	CDS	48244552	48244692	.	-	0	ID=LotjaGi5g1v0190100.4.CDS.1;Parent=LotjaGi5g1v0190100.4
LjG1.1_chr5	PGSB	exon	48244786	48244911	.	-	.	ID=LotjaGi5g1v0190100.4.exon.2;Parent=LotjaGi5g1v0190100.4
LjG1.1_chr5	PGSB	CDS	48244786	48244911	.	-	0	ID=LotjaGi5g1v0190100.4.CDS.2;Parent=LotjaGi5g1v0190100.4
LjG1.1_chr5	PGSB	exon	48245016	48245172	.	-	.	ID=LotjaGi5g1v0190100.4.exon.3;Parent=LotjaGi5g1v0190100.4
LjG1.1_chr5	PGSB	CDS	48245016	48245172	.	-	1	ID=LotjaGi5g1v0190100.4.CDS.3;Parent=LotjaGi5g1v0190100.4
LjG1.1_chr5	PGSB	exon	48246607	48246716	.	-	.	ID=LotjaGi5g1v0190100.4.exon.4;Parent=LotjaGi5g1v0190100.4
LjG1.1_chr5	PGSB	CDS	48246607	48246716	.	-	0	ID=LotjaGi5g1v0190100.4.CDS.4;Parent=LotjaGi5g1v0190100.4
LjG1.1_chr5	PGSB	exon	48247083	48247230	.	-	.	ID=LotjaGi5g1v0190100.4.exon.5;Parent=LotjaGi5g1v0190100.4
LjG1.1_chr5	PGSB	CDS	48247083	48247230	.	-	1	ID=LotjaGi5g1v0190100.4.CDS.5;Parent=LotjaGi5g1v0190100.4
LjG1.1_chr5	PGSB	exon	48248091	48248232	.	-	.	ID=LotjaGi5g1v0190100.4.exon.6;Parent=LotjaGi5g1v0190100.4
LjG1.1_chr5	PGSB	CDS	48248091	48248232	.	-	2	ID=LotjaGi5g1v0190100.4.CDS.6;Parent=LotjaGi5g1v0190100.4
LjG1.1_chr5	PGSB	exon	48248621	48248711	.	-	.	ID=LotjaGi5g1v0190100.4.exon.7;Parent=LotjaGi5g1v0190100.4
LjG1.1_chr5	PGSB	CDS	48248621	48248711	.	-	0	ID=LotjaGi5g1v0190100.4.CDS.7;Parent=LotjaGi5g1v0190100.4
LjG1.1_chr5	PGSB	exon	48248835	48248906	.	-	.	ID=LotjaGi5g1v0190100.4.exon.8;Parent=LotjaGi5g1v0190100.4
LjG1.1_chr5	PGSB	CDS	48248835	48248906	.	-	0	ID=LotjaGi5g1v0190100.4.CDS.8;Parent=LotjaGi5g1v0190100.4
LjG1.1_chr5	PGSB	mRNA	48244552	48250466	.	-	.	ID=LotjaGi5g1v0190100.5;Parent=LotjaGi5g1v0190100
LjG1.1_chr5	PGSB	exon	48244552	48244692	.	-	.	ID=LotjaGi5g1v0190100.5.exon.1;Parent=LotjaGi5g1v0190100.5
LjG1.1_chr5	PGSB	CDS	48244552	48244692	.	-	0	ID=LotjaGi5g1v0190100.5.CDS.1;Parent=LotjaGi5g1v0190100.5
LjG1.1_chr5	PGSB	exon	48244786	48244911	.	-	.	ID=LotjaGi5g1v0190100.5.exon.2;Parent=LotjaGi5g1v0190100.5
LjG1.1_chr5	PGSB	CDS	48244786	48244911	.	-	0	ID=LotjaGi5g1v0190100.5.CDS.2;Parent=LotjaGi5g1v0190100.5
LjG1.1_chr5	PGSB	exon	48245016	48245172	.	-	.	ID=LotjaGi5g1v0190100.5.exon.3;Parent=LotjaGi5g1v0190100.5
LjG1.1_chr5	PGSB	CDS	48245016	48245172	.	-	1	ID=LotjaGi5g1v0190100.5.CDS.3;Parent=LotjaGi5g1v0190100.5
LjG1.1_chr5	PGSB	exon	48246607	48246716	.	-	.	ID=LotjaGi5g1v0190100.5.exon.4;Parent=LotjaGi5g1v0190100.5
LjG1.1_chr5	PGSB	CDS	48246607	48246716	.	-	0	ID=LotjaGi5g1v0190100.5.CDS.4;Parent=LotjaGi5g1v0190100.5
LjG1.1_chr5	PGSB	exon	48247083	48247230	.	-	.	ID=LotjaGi5g1v0190100.5.exon.5;Parent=LotjaGi5g1v0190100.5
LjG1.1_chr5	PGSB	CDS	48247083	48247230	.	-	1	ID=LotjaGi5g1v0190100.5.CDS.5;Parent=LotjaGi5g1v0190100.5
LjG1.1_chr5	PGSB	exon	48248091	48248232	.	-	.	ID=LotjaGi5g1v0190100.5.exon.6;Parent=LotjaGi5g1v0190100.5
LjG1.1_chr5	PGSB	CDS	48248091	48248232	.	-	2	ID=LotjaGi5g1v0190100.5.CDS.6;Parent=LotjaGi5g1v0190100.5
LjG1.1_chr5	PGSB	exon	48248621	48248711	.	-	.	ID=LotjaGi5g1v0190100.5.exon.7;Parent=LotjaGi5g1v0190100.5
LjG1.1_chr5	PGSB	CDS	48248621	48248711	.	-	0	ID=LotjaGi5g1v0190100.5.CDS.7;Parent=LotjaGi5g1v0190100.5
LjG1.1_chr5	PGSB	exon	48248835	48248940	.	-	.	ID=LotjaGi5g1v0190100.5.exon.8;Parent=LotjaGi5g1v0190100.5
LjG1.1_chr5	PGSB	CDS	48248835	48248940	.	-	1	ID=LotjaGi5g1v0190100.5.CDS.8;Parent=LotjaGi5g1v0190100.5
LjG1.1_chr5	PGSB	exon	48249745	48249844	.	-	.	ID=LotjaGi5g1v0190100.5.exon.9;Parent=LotjaGi5g1v0190100.5
LjG1.1_chr5	PGSB	CDS	48249745	48249844	.	-	2	ID=LotjaGi5g1v0190100.5.CDS.9;Parent=LotjaGi5g1v0190100.5
LjG1.1_chr5	PGSB	exon	48249954	48250059	.	-	.	ID=LotjaGi5g1v0190100.5.exon.10;Parent=LotjaGi5g1v0190100.5
LjG1.1_chr5	PGSB	CDS	48249954	48250059	.	-	0	ID=LotjaGi5g1v0190100.5.CDS.10;Parent=LotjaGi5g1v0190100.5
LjG1.1_chr5	PGSB	CDS	48250182	48250262	.	-	0	ID=LotjaGi5g1v0190100.5.CDS.11;Parent=LotjaGi5g1v0190100.5
LjG1.1_chr5	PGSB	exon	48250182	48250466	.	-	.	ID=LotjaGi5g1v0190100.5.exon.11;Parent=LotjaGi5g1v0190100.5
LjG1.1_chr5	PGSB	mRNA	48244552	48253808	.	-	.	ID=LotjaGi5g1v0190100.6;Parent=LotjaGi5g1v0190100
LjG1.1_chr5	PGSB	exon	48244552	48244692	.	-	.	ID=LotjaGi5g1v0190100.6.exon.1;Parent=LotjaGi5g1v0190100.6
LjG1.1_chr5	PGSB	CDS	48244552	48244692	.	-	0	ID=LotjaGi5g1v0190100.6.CDS.1;Parent=LotjaGi5g1v0190100.6
LjG1.1_chr5	PGSB	exon	48244786	48244911	.	-	.	ID=LotjaGi5g1v0190100.6.exon.2;Parent=LotjaGi5g1v0190100.6
LjG1.1_chr5	PGSB	CDS	48244786	48244911	.	-	0	ID=LotjaGi5g1v0190100.6.CDS.2;Parent=LotjaGi5g1v0190100.6
LjG1.1_chr5	PGSB	exon	48245016	48245172	.	-	.	ID=LotjaGi5g1v0190100.6.exon.3;Parent=LotjaGi5g1v0190100.6
LjG1.1_chr5	PGSB	CDS	48245016	48245172	.	-	1	ID=LotjaGi5g1v0190100.6.CDS.3;Parent=LotjaGi5g1v0190100.6
LjG1.1_chr5	PGSB	exon	48246607	48246716	.	-	.	ID=LotjaGi5g1v0190100.6.exon.4;Parent=LotjaGi5g1v0190100.6
LjG1.1_chr5	PGSB	CDS	48246607	48246716	.	-	0	ID=LotjaGi5g1v0190100.6.CDS.4;Parent=LotjaGi5g1v0190100.6
LjG1.1_chr5	PGSB	exon	48247083	48247149	.	-	.	ID=LotjaGi5g1v0190100.6.exon.5;Parent=LotjaGi5g1v0190100.6
LjG1.1_chr5	PGSB	CDS	48247083	48247149	.	-	1	ID=LotjaGi5g1v0190100.6.CDS.5;Parent=LotjaGi5g1v0190100.6
LjG1.1_chr5	PGSB	exon	48248091	48248232	.	-	.	ID=LotjaGi5g1v0190100.6.exon.6;Parent=LotjaGi5g1v0190100.6
LjG1.1_chr5	PGSB	CDS	48248091	48248232	.	-	2	ID=LotjaGi5g1v0190100.6.CDS.6;Parent=LotjaGi5g1v0190100.6
LjG1.1_chr5	PGSB	exon	48248621	48248711	.	-	.	ID=LotjaGi5g1v0190100.6.exon.7;Parent=LotjaGi5g1v0190100.6
LjG1.1_chr5	PGSB	CDS	48248621	48248711	.	-	0	ID=LotjaGi5g1v0190100.6.CDS.7;Parent=LotjaGi5g1v0190100.6
LjG1.1_chr5	PGSB	exon	48248835	48248940	.	-	.	ID=LotjaGi5g1v0190100.6.exon.8;Parent=LotjaGi5g1v0190100.6
LjG1.1_chr5	PGSB	CDS	48248835	48248940	.	-	1	ID=LotjaGi5g1v0190100.6.CDS.8;Parent=LotjaGi5g1v0190100.6
LjG1.1_chr5	PGSB	exon	48249745	48249844	.	-	.	ID=LotjaGi5g1v0190100.6.exon.9;Parent=LotjaGi5g1v0190100.6
LjG1.1_chr5	PGSB	CDS	48249745	48249844	.	-	2	ID=LotjaGi5g1v0190100.6.CDS.9;Parent=LotjaGi5g1v0190100.6
LjG1.1_chr5	PGSB	exon	48249954	48250059	.	-	.	ID=LotjaGi5g1v0190100.6.exon.10;Parent=LotjaGi5g1v0190100.6
LjG1.1_chr5	PGSB	CDS	48249954	48250059	.	-	0	ID=LotjaGi5g1v0190100.6.CDS.10;Parent=LotjaGi5g1v0190100.6
LjG1.1_chr5	PGSB	exon	48250182	48250424	.	-	.	ID=LotjaGi5g1v0190100.6.exon.11;Parent=LotjaGi5g1v0190100.6
LjG1.1_chr5	PGSB	CDS	48250182	48250424	.	-	0	ID=LotjaGi5g1v0190100.6.CDS.11;Parent=LotjaGi5g1v0190100.6
LjG1.1_chr5	PGSB	exon	48253659	48253808	.	-	.	ID=LotjaGi5g1v0190100.6.exon.12;Parent=LotjaGi5g1v0190100.6
LjG1.1_chr5	PGSB	CDS	48253659	48253808	.	-	0	ID=LotjaGi5g1v0190100.6.CDS.12;Parent=LotjaGi5g1v0190100.6
LjG1.1_chr5	PGSB	mRNA	48244552	48253808	.	-	.	ID=LotjaGi5g1v0190100.7;Parent=LotjaGi5g1v0190100
LjG1.1_chr5	PGSB	exon	48244552	48244692	.	-	.	ID=LotjaGi5g1v0190100.7.exon.1;Parent=LotjaGi5g1v0190100.7
LjG1.1_chr5	PGSB	CDS	48244552	48244692	.	-	0	ID=LotjaGi5g1v0190100.7.CDS.1;Parent=LotjaGi5g1v0190100.7
LjG1.1_chr5	PGSB	exon	48244786	48244911	.	-	.	ID=LotjaGi5g1v0190100.7.exon.2;Parent=LotjaGi5g1v0190100.7
LjG1.1_chr5	PGSB	CDS	48244786	48244911	.	-	0	ID=LotjaGi5g1v0190100.7.CDS.2;Parent=LotjaGi5g1v0190100.7
LjG1.1_chr5	PGSB	exon	48245016	48245172	.	-	.	ID=LotjaGi5g1v0190100.7.exon.3;Parent=LotjaGi5g1v0190100.7
LjG1.1_chr5	PGSB	CDS	48245016	48245172	.	-	1	ID=LotjaGi5g1v0190100.7.CDS.3;Parent=LotjaGi5g1v0190100.7
LjG1.1_chr5	PGSB	exon	48246607	48246716	.	-	.	ID=LotjaGi5g1v0190100.7.exon.4;Parent=LotjaGi5g1v0190100.7
LjG1.1_chr5	PGSB	CDS	48246607	48246716	.	-	0	ID=LotjaGi5g1v0190100.7.CDS.4;Parent=LotjaGi5g1v0190100.7
LjG1.1_chr5	PGSB	exon	48247083	48247230	.	-	.	ID=LotjaGi5g1v0190100.7.exon.5;Parent=LotjaGi5g1v0190100.7
LjG1.1_chr5	PGSB	CDS	48247083	48247230	.	-	1	ID=LotjaGi5g1v0190100.7.CDS.5;Parent=LotjaGi5g1v0190100.7
LjG1.1_chr5	PGSB	exon	48248091	48248232	.	-	.	ID=LotjaGi5g1v0190100.7.exon.6;Parent=LotjaGi5g1v0190100.7
LjG1.1_chr5	PGSB	CDS	48248091	48248232	.	-	2	ID=LotjaGi5g1v0190100.7.CDS.6;Parent=LotjaGi5g1v0190100.7
LjG1.1_chr5	PGSB	exon	48248621	48248711	.	-	.	ID=LotjaGi5g1v0190100.7.exon.7;Parent=LotjaGi5g1v0190100.7
LjG1.1_chr5	PGSB	CDS	48248621	48248711	.	-	0	ID=LotjaGi5g1v0190100.7.CDS.7;Parent=LotjaGi5g1v0190100.7
LjG1.1_chr5	PGSB	exon	48248835	48248940	.	-	.	ID=LotjaGi5g1v0190100.7.exon.8;Parent=LotjaGi5g1v0190100.7
LjG1.1_chr5	PGSB	CDS	48248835	48248940	.	-	1	ID=LotjaGi5g1v0190100.7.CDS.8;Parent=LotjaGi5g1v0190100.7
LjG1.1_chr5	PGSB	exon	48249745	48249844	.	-	.	ID=LotjaGi5g1v0190100.7.exon.9;Parent=LotjaGi5g1v0190100.7
LjG1.1_chr5	PGSB	CDS	48249745	48249844	.	-	2	ID=LotjaGi5g1v0190100.7.CDS.9;Parent=LotjaGi5g1v0190100.7
LjG1.1_chr5	PGSB	exon	48249954	48250059	.	-	.	ID=LotjaGi5g1v0190100.7.exon.10;Parent=LotjaGi5g1v0190100.7
LjG1.1_chr5	PGSB	CDS	48249954	48250059	.	-	0	ID=LotjaGi5g1v0190100.7.CDS.10;Parent=LotjaGi5g1v0190100.7
LjG1.1_chr5	PGSB	exon	48250182	48250424	.	-	.	ID=LotjaGi5g1v0190100.7.exon.11;Parent=LotjaGi5g1v0190100.7
LjG1.1_chr5	PGSB	CDS	48250182	48250424	.	-	0	ID=LotjaGi5g1v0190100.7.CDS.11;Parent=LotjaGi5g1v0190100.7
LjG1.1_chr5	PGSB	exon	48253659	48253808	.	-	.	ID=LotjaGi5g1v0190100.7.exon.12;Parent=LotjaGi5g1v0190100.7
LjG1.1_chr5	PGSB	CDS	48253659	48253808	.	-	0	ID=LotjaGi5g1v0190100.7.CDS.12;Parent=LotjaGi5g1v0190100.7
###
LjG1.1_chr5	PGSB	gene	48264959	48271785	.	-	.	ID=LotjaGi5g1v0190200
LjG1.1_chr5	PGSB	mRNA	48264959	48271785	.	-	.	ID=LotjaGi5g1v0190200.1;Parent=LotjaGi5g1v0190200
LjG1.1_chr5	PGSB	three_prime_UTR	48264959	48265840	.	-	.	ID=LotjaGi5g1v0190200.1.three_prime_UTR.1;Parent=LotjaGi5g1v0190200.1
LjG1.1_chr5	PGSB	exon	48264959	48266143	.	-	.	ID=LotjaGi5g1v0190200.1.exon.1;Parent=LotjaGi5g1v0190200.1
LjG1.1_chr5	PGSB	CDS	48265841	48266143	.	-	0	ID=LotjaGi5g1v0190200.1.CDS.1;Parent=LotjaGi5g1v0190200.1
LjG1.1_chr5	PGSB	exon	48266248	48266381	.	-	.	ID=LotjaGi5g1v0190200.1.exon.2;Parent=LotjaGi5g1v0190200.1
LjG1.1_chr5	PGSB	CDS	48266248	48266381	.	-	2	ID=LotjaGi5g1v0190200.1.CDS.2;Parent=LotjaGi5g1v0190200.1
LjG1.1_chr5	PGSB	exon	48266629	48266689	.	-	.	ID=LotjaGi5g1v0190200.1.exon.3;Parent=LotjaGi5g1v0190200.1
LjG1.1_chr5	PGSB	CDS	48266629	48266689	.	-	0	ID=LotjaGi5g1v0190200.1.CDS.3;Parent=LotjaGi5g1v0190200.1
LjG1.1_chr5	PGSB	exon	48266809	48266882	.	-	.	ID=LotjaGi5g1v0190200.1.exon.4;Parent=LotjaGi5g1v0190200.1
LjG1.1_chr5	PGSB	CDS	48266809	48266882	.	-	2	ID=LotjaGi5g1v0190200.1.CDS.4;Parent=LotjaGi5g1v0190200.1
LjG1.1_chr5	PGSB	exon	48266972	48267098	.	-	.	ID=LotjaGi5g1v0190200.1.exon.5;Parent=LotjaGi5g1v0190200.1
LjG1.1_chr5	PGSB	CDS	48266972	48267098	.	-	0	ID=LotjaGi5g1v0190200.1.CDS.5;Parent=LotjaGi5g1v0190200.1
LjG1.1_chr5	PGSB	exon	48267751	48267835	.	-	.	ID=LotjaGi5g1v0190200.1.exon.6;Parent=LotjaGi5g1v0190200.1
LjG1.1_chr5	PGSB	CDS	48267751	48267835	.	-	1	ID=LotjaGi5g1v0190200.1.CDS.6;Parent=LotjaGi5g1v0190200.1
LjG1.1_chr5	PGSB	exon	48267913	48267976	.	-	.	ID=LotjaGi5g1v0190200.1.exon.7;Parent=LotjaGi5g1v0190200.1
LjG1.1_chr5	PGSB	CDS	48267913	48267976	.	-	2	ID=LotjaGi5g1v0190200.1.CDS.7;Parent=LotjaGi5g1v0190200.1
LjG1.1_chr5	PGSB	exon	48268083	48268144	.	-	.	ID=LotjaGi5g1v0190200.1.exon.8;Parent=LotjaGi5g1v0190200.1
LjG1.1_chr5	PGSB	CDS	48268083	48268144	.	-	1	ID=LotjaGi5g1v0190200.1.CDS.8;Parent=LotjaGi5g1v0190200.1
LjG1.1_chr5	PGSB	exon	48268758	48268828	.	-	.	ID=LotjaGi5g1v0190200.1.exon.9;Parent=LotjaGi5g1v0190200.1
LjG1.1_chr5	PGSB	CDS	48268758	48268828	.	-	0	ID=LotjaGi5g1v0190200.1.CDS.9;Parent=LotjaGi5g1v0190200.1
LjG1.1_chr5	PGSB	exon	48269534	48269629	.	-	.	ID=LotjaGi5g1v0190200.1.exon.10;Parent=LotjaGi5g1v0190200.1
LjG1.1_chr5	PGSB	CDS	48269534	48269629	.	-	0	ID=LotjaGi5g1v0190200.1.CDS.10;Parent=LotjaGi5g1v0190200.1
LjG1.1_chr5	PGSB	exon	48269716	48269864	.	-	.	ID=LotjaGi5g1v0190200.1.exon.11;Parent=LotjaGi5g1v0190200.1
LjG1.1_chr5	PGSB	CDS	48269716	48269864	.	-	2	ID=LotjaGi5g1v0190200.1.CDS.11;Parent=LotjaGi5g1v0190200.1
LjG1.1_chr5	PGSB	exon	48270003	48270072	.	-	.	ID=LotjaGi5g1v0190200.1.exon.12;Parent=LotjaGi5g1v0190200.1
LjG1.1_chr5	PGSB	CDS	48270003	48270072	.	-	0	ID=LotjaGi5g1v0190200.1.CDS.12;Parent=LotjaGi5g1v0190200.1
LjG1.1_chr5	PGSB	exon	48270941	48270981	.	-	.	ID=LotjaGi5g1v0190200.1.exon.13;Parent=LotjaGi5g1v0190200.1
LjG1.1_chr5	PGSB	CDS	48270941	48270981	.	-	2	ID=LotjaGi5g1v0190200.1.CDS.13;Parent=LotjaGi5g1v0190200.1
LjG1.1_chr5	PGSB	CDS	48271077	48271152	.	-	0	ID=LotjaGi5g1v0190200.1.CDS.14;Parent=LotjaGi5g1v0190200.1
LjG1.1_chr5	PGSB	exon	48271077	48271785	.	-	.	ID=LotjaGi5g1v0190200.1.exon.14;Parent=LotjaGi5g1v0190200.1
LjG1.1_chr5	PGSB	five_prime_UTR	48271153	48271785	.	-	.	ID=LotjaGi5g1v0190200.1.five_prime_UTR.2;Parent=LotjaGi5g1v0190200.1
LjG1.1_chr5	PGSB	mRNA	48265841	48271152	.	-	.	ID=LotjaGi5g1v0190200.2;Parent=LotjaGi5g1v0190200
LjG1.1_chr5	PGSB	exon	48265841	48266143	.	-	.	ID=LotjaGi5g1v0190200.2.exon.1;Parent=LotjaGi5g1v0190200.2
LjG1.1_chr5	PGSB	CDS	48265841	48266143	.	-	0	ID=LotjaGi5g1v0190200.2.CDS.1;Parent=LotjaGi5g1v0190200.2
LjG1.1_chr5	PGSB	exon	48266248	48266351	.	-	.	ID=LotjaGi5g1v0190200.2.exon.2;Parent=LotjaGi5g1v0190200.2
LjG1.1_chr5	PGSB	CDS	48266248	48266351	.	-	2	ID=LotjaGi5g1v0190200.2.CDS.2;Parent=LotjaGi5g1v0190200.2
LjG1.1_chr5	PGSB	exon	48266629	48266689	.	-	.	ID=LotjaGi5g1v0190200.2.exon.3;Parent=LotjaGi5g1v0190200.2
LjG1.1_chr5	PGSB	CDS	48266629	48266689	.	-	0	ID=LotjaGi5g1v0190200.2.CDS.3;Parent=LotjaGi5g1v0190200.2
LjG1.1_chr5	PGSB	exon	48266809	48266882	.	-	.	ID=LotjaGi5g1v0190200.2.exon.4;Parent=LotjaGi5g1v0190200.2
LjG1.1_chr5	PGSB	CDS	48266809	48266882	.	-	2	ID=LotjaGi5g1v0190200.2.CDS.4;Parent=LotjaGi5g1v0190200.2
LjG1.1_chr5	PGSB	exon	48266972	48267098	.	-	.	ID=LotjaGi5g1v0190200.2.exon.5;Parent=LotjaGi5g1v0190200.2
LjG1.1_chr5	PGSB	CDS	48266972	48267098	.	-	0	ID=LotjaGi5g1v0190200.2.CDS.5;Parent=LotjaGi5g1v0190200.2
LjG1.1_chr5	PGSB	exon	48267751	48267835	.	-	.	ID=LotjaGi5g1v0190200.2.exon.6;Parent=LotjaGi5g1v0190200.2
LjG1.1_chr5	PGSB	CDS	48267751	48267835	.	-	1	ID=LotjaGi5g1v0190200.2.CDS.6;Parent=LotjaGi5g1v0190200.2
LjG1.1_chr5	PGSB	exon	48267913	48267976	.	-	.	ID=LotjaGi5g1v0190200.2.exon.7;Parent=LotjaGi5g1v0190200.2
LjG1.1_chr5	PGSB	CDS	48267913	48267976	.	-	2	ID=LotjaGi5g1v0190200.2.CDS.7;Parent=LotjaGi5g1v0190200.2
LjG1.1_chr5	PGSB	exon	48268083	48268144	.	-	.	ID=LotjaGi5g1v0190200.2.exon.8;Parent=LotjaGi5g1v0190200.2
LjG1.1_chr5	PGSB	CDS	48268083	48268144	.	-	1	ID=LotjaGi5g1v0190200.2.CDS.8;Parent=LotjaGi5g1v0190200.2
LjG1.1_chr5	PGSB	exon	48268758	48268828	.	-	.	ID=LotjaGi5g1v0190200.2.exon.9;Parent=LotjaGi5g1v0190200.2
LjG1.1_chr5	PGSB	CDS	48268758	48268828	.	-	0	ID=LotjaGi5g1v0190200.2.CDS.9;Parent=LotjaGi5g1v0190200.2
LjG1.1_chr5	PGSB	exon	48269534	48269629	.	-	.	ID=LotjaGi5g1v0190200.2.exon.10;Parent=LotjaGi5g1v0190200.2
LjG1.1_chr5	PGSB	CDS	48269534	48269629	.	-	0	ID=LotjaGi5g1v0190200.2.CDS.10;Parent=LotjaGi5g1v0190200.2
LjG1.1_chr5	PGSB	exon	48269716	48269864	.	-	.	ID=LotjaGi5g1v0190200.2.exon.11;Parent=LotjaGi5g1v0190200.2
LjG1.1_chr5	PGSB	CDS	48269716	48269864	.	-	2	ID=LotjaGi5g1v0190200.2.CDS.11;Parent=LotjaGi5g1v0190200.2
LjG1.1_chr5	PGSB	exon	48270003	48270072	.	-	.	ID=LotjaGi5g1v0190200.2.exon.12;Parent=LotjaGi5g1v0190200.2
LjG1.1_chr5	PGSB	CDS	48270003	48270072	.	-	0	ID=LotjaGi5g1v0190200.2.CDS.12;Parent=LotjaGi5g1v0190200.2
LjG1.1_chr5	PGSB	exon	48270941	48270981	.	-	.	ID=LotjaGi5g1v0190200.2.exon.13;Parent=LotjaGi5g1v0190200.2
LjG1.1_chr5	PGSB	CDS	48270941	48270981	.	-	2	ID=LotjaGi5g1v0190200.2.CDS.13;Parent=LotjaGi5g1v0190200.2
LjG1.1_chr5	PGSB	exon	48271077	48271152	.	-	.	ID=LotjaGi5g1v0190200.2.exon.14;Parent=LotjaGi5g1v0190200.2
LjG1.1_chr5	PGSB	CDS	48271077	48271152	.	-	0	ID=LotjaGi5g1v0190200.2.CDS.14;Parent=LotjaGi5g1v0190200.2
LjG1.1_chr5	PGSB	mRNA	48265841	48271152	.	-	.	ID=LotjaGi5g1v0190200.3;Parent=LotjaGi5g1v0190200
LjG1.1_chr5	PGSB	exon	48265841	48266143	.	-	.	ID=LotjaGi5g1v0190200.3.exon.1;Parent=LotjaGi5g1v0190200.3
LjG1.1_chr5	PGSB	CDS	48265841	48266143	.	-	0	ID=LotjaGi5g1v0190200.3.CDS.1;Parent=LotjaGi5g1v0190200.3
LjG1.1_chr5	PGSB	exon	48266248	48266357	.	-	.	ID=LotjaGi5g1v0190200.3.exon.2;Parent=LotjaGi5g1v0190200.3
LjG1.1_chr5	PGSB	CDS	48266248	48266357	.	-	2	ID=LotjaGi5g1v0190200.3.CDS.2;Parent=LotjaGi5g1v0190200.3
LjG1.1_chr5	PGSB	exon	48266623	48266689	.	-	.	ID=LotjaGi5g1v0190200.3.exon.3;Parent=LotjaGi5g1v0190200.3
LjG1.1_chr5	PGSB	CDS	48266623	48266689	.	-	0	ID=LotjaGi5g1v0190200.3.CDS.3;Parent=LotjaGi5g1v0190200.3
LjG1.1_chr5	PGSB	exon	48266809	48266882	.	-	.	ID=LotjaGi5g1v0190200.3.exon.4;Parent=LotjaGi5g1v0190200.3
LjG1.1_chr5	PGSB	CDS	48266809	48266882	.	-	2	ID=LotjaGi5g1v0190200.3.CDS.4;Parent=LotjaGi5g1v0190200.3
LjG1.1_chr5	PGSB	exon	48266972	48267098	.	-	.	ID=LotjaGi5g1v0190200.3.exon.5;Parent=LotjaGi5g1v0190200.3
LjG1.1_chr5	PGSB	CDS	48266972	48267098	.	-	0	ID=LotjaGi5g1v0190200.3.CDS.5;Parent=LotjaGi5g1v0190200.3
LjG1.1_chr5	PGSB	exon	48267751	48267835	.	-	.	ID=LotjaGi5g1v0190200.3.exon.6;Parent=LotjaGi5g1v0190200.3
LjG1.1_chr5	PGSB	CDS	48267751	48267835	.	-	1	ID=LotjaGi5g1v0190200.3.CDS.6;Parent=LotjaGi5g1v0190200.3
LjG1.1_chr5	PGSB	exon	48267913	48267976	.	-	.	ID=LotjaGi5g1v0190200.3.exon.7;Parent=LotjaGi5g1v0190200.3
LjG1.1_chr5	PGSB	CDS	48267913	48267976	.	-	2	ID=LotjaGi5g1v0190200.3.CDS.7;Parent=LotjaGi5g1v0190200.3
LjG1.1_chr5	PGSB	exon	48268083	48268144	.	-	.	ID=LotjaGi5g1v0190200.3.exon.8;Parent=LotjaGi5g1v0190200.3
LjG1.1_chr5	PGSB	CDS	48268083	48268144	.	-	1	ID=LotjaGi5g1v0190200.3.CDS.8;Parent=LotjaGi5g1v0190200.3
LjG1.1_chr5	PGSB	exon	48268758	48268828	.	-	.	ID=LotjaGi5g1v0190200.3.exon.9;Parent=LotjaGi5g1v0190200.3
LjG1.1_chr5	PGSB	CDS	48268758	48268828	.	-	0	ID=LotjaGi5g1v0190200.3.CDS.9;Parent=LotjaGi5g1v0190200.3
LjG1.1_chr5	PGSB	exon	48269534	48269629	.	-	.	ID=LotjaGi5g1v0190200.3.exon.10;Parent=LotjaGi5g1v0190200.3
LjG1.1_chr5	PGSB	CDS	48269534	48269629	.	-	0	ID=LotjaGi5g1v0190200.3.CDS.10;Parent=LotjaGi5g1v0190200.3
LjG1.1_chr5	PGSB	exon	48269716	48269864	.	-	.	ID=LotjaGi5g1v0190200.3.exon.11;Parent=LotjaGi5g1v0190200.3
LjG1.1_chr5	PGSB	CDS	48269716	48269864	.	-	2	ID=LotjaGi5g1v0190200.3.CDS.11;Parent=LotjaGi5g1v0190200.3
LjG1.1_chr5	PGSB	exon	48270003	48270072	.	-	.	ID=LotjaGi5g1v0190200.3.exon.12;Parent=LotjaGi5g1v0190200.3
LjG1.1_chr5	PGSB	CDS	48270003	48270072	.	-	0	ID=LotjaGi5g1v0190200.3.CDS.12;Parent=LotjaGi5g1v0190200.3
LjG1.1_chr5	PGSB	exon	48270941	48270981	.	-	.	ID=LotjaGi5g1v0190200.3.exon.13;Parent=LotjaGi5g1v0190200.3
LjG1.1_chr5	PGSB	CDS	48270941	48270981	.	-	2	ID=LotjaGi5g1v0190200.3.CDS.13;Parent=LotjaGi5g1v0190200.3
LjG1.1_chr5	PGSB	exon	48271077	48271152	.	-	.	ID=LotjaGi5g1v0190200.3.exon.14;Parent=LotjaGi5g1v0190200.3
LjG1.1_chr5	PGSB	CDS	48271077	48271152	.	-	0	ID=LotjaGi5g1v0190200.3.CDS.14;Parent=LotjaGi5g1v0190200.3
###
LjG1.1_chr5	PGSB	gene	48272564	48280331	.	-	.	ID=LotjaGi5g1v0190300
LjG1.1_chr5	PGSB	mRNA	48272564	48280331	.	-	.	ID=LotjaGi5g1v0190300.1;Parent=LotjaGi5g1v0190300
LjG1.1_chr5	PGSB	three_prime_UTR	48272564	48273428	.	-	.	ID=LotjaGi5g1v0190300.1.three_prime_UTR.1;Parent=LotjaGi5g1v0190300.1
LjG1.1_chr5	PGSB	exon	48272564	48273529	.	-	.	ID=LotjaGi5g1v0190300.1.exon.1;Parent=LotjaGi5g1v0190300.1
LjG1.1_chr5	PGSB	CDS	48273429	48273529	.	-	2	ID=LotjaGi5g1v0190300.1.CDS.1;Parent=LotjaGi5g1v0190300.1
LjG1.1_chr5	PGSB	exon	48274037	48274093	.	-	.	ID=LotjaGi5g1v0190300.1.exon.2;Parent=LotjaGi5g1v0190300.1
LjG1.1_chr5	PGSB	CDS	48274037	48274093	.	-	2	ID=LotjaGi5g1v0190300.1.CDS.2;Parent=LotjaGi5g1v0190300.1
LjG1.1_chr5	PGSB	exon	48274340	48274424	.	-	.	ID=LotjaGi5g1v0190300.1.exon.3;Parent=LotjaGi5g1v0190300.1
LjG1.1_chr5	PGSB	CDS	48274340	48274424	.	-	0	ID=LotjaGi5g1v0190300.1.CDS.3;Parent=LotjaGi5g1v0190300.1
LjG1.1_chr5	PGSB	exon	48274955	48275002	.	-	.	ID=LotjaGi5g1v0190300.1.exon.4;Parent=LotjaGi5g1v0190300.1
LjG1.1_chr5	PGSB	CDS	48274955	48275002	.	-	0	ID=LotjaGi5g1v0190300.1.CDS.4;Parent=LotjaGi5g1v0190300.1
LjG1.1_chr5	PGSB	exon	48275096	48275209	.	-	.	ID=LotjaGi5g1v0190300.1.exon.5;Parent=LotjaGi5g1v0190300.1
LjG1.1_chr5	PGSB	CDS	48275096	48275209	.	-	0	ID=LotjaGi5g1v0190300.1.CDS.5;Parent=LotjaGi5g1v0190300.1
LjG1.1_chr5	PGSB	exon	48275301	48275432	.	-	.	ID=LotjaGi5g1v0190300.1.exon.6;Parent=LotjaGi5g1v0190300.1
LjG1.1_chr5	PGSB	CDS	48275301	48275432	.	-	0	ID=LotjaGi5g1v0190300.1.CDS.6;Parent=LotjaGi5g1v0190300.1
LjG1.1_chr5	PGSB	exon	48276001	48276085	.	-	.	ID=LotjaGi5g1v0190300.1.exon.7;Parent=LotjaGi5g1v0190300.1
LjG1.1_chr5	PGSB	CDS	48276001	48276085	.	-	1	ID=LotjaGi5g1v0190300.1.CDS.7;Parent=LotjaGi5g1v0190300.1
LjG1.1_chr5	PGSB	exon	48276186	48276265	.	-	.	ID=LotjaGi5g1v0190300.1.exon.8;Parent=LotjaGi5g1v0190300.1
LjG1.1_chr5	PGSB	CDS	48276186	48276265	.	-	0	ID=LotjaGi5g1v0190300.1.CDS.8;Parent=LotjaGi5g1v0190300.1
LjG1.1_chr5	PGSB	exon	48276524	48276743	.	-	.	ID=LotjaGi5g1v0190300.1.exon.9;Parent=LotjaGi5g1v0190300.1
LjG1.1_chr5	PGSB	CDS	48276524	48276743	.	-	1	ID=LotjaGi5g1v0190300.1.CDS.9;Parent=LotjaGi5g1v0190300.1
LjG1.1_chr5	PGSB	exon	48276866	48277107	.	-	.	ID=LotjaGi5g1v0190300.1.exon.10;Parent=LotjaGi5g1v0190300.1
LjG1.1_chr5	PGSB	CDS	48276866	48277107	.	-	0	ID=LotjaGi5g1v0190300.1.CDS.10;Parent=LotjaGi5g1v0190300.1
LjG1.1_chr5	PGSB	exon	48277198	48277281	.	-	.	ID=LotjaGi5g1v0190300.1.exon.11;Parent=LotjaGi5g1v0190300.1
LjG1.1_chr5	PGSB	CDS	48277198	48277281	.	-	0	ID=LotjaGi5g1v0190300.1.CDS.11;Parent=LotjaGi5g1v0190300.1
LjG1.1_chr5	PGSB	exon	48278403	48278577	.	-	.	ID=LotjaGi5g1v0190300.1.exon.12;Parent=LotjaGi5g1v0190300.1
LjG1.1_chr5	PGSB	CDS	48278403	48278577	.	-	1	ID=LotjaGi5g1v0190300.1.CDS.12;Parent=LotjaGi5g1v0190300.1
LjG1.1_chr5	PGSB	CDS	48278893	48279107	.	-	0	ID=LotjaGi5g1v0190300.1.CDS.13;Parent=LotjaGi5g1v0190300.1
LjG1.1_chr5	PGSB	exon	48278893	48279258	.	-	.	ID=LotjaGi5g1v0190300.1.exon.13;Parent=LotjaGi5g1v0190300.1
LjG1.1_chr5	PGSB	five_prime_UTR	48279108	48279258	.	-	.	ID=LotjaGi5g1v0190300.1.five_prime_UTR.2;Parent=LotjaGi5g1v0190300.1
LjG1.1_chr5	PGSB	exon	48280190	48280331	.	-	.	ID=LotjaGi5g1v0190300.1.exon.14;Parent=LotjaGi5g1v0190300.1
LjG1.1_chr5	PGSB	five_prime_UTR	48280190	48280331	.	-	.	ID=LotjaGi5g1v0190300.1.five_prime_UTR.3;Parent=LotjaGi5g1v0190300.1
LjG1.1_chr5	PGSB	mRNA	48275125	48279113	.	-	.	ID=LotjaGi5g1v0190300.2;Parent=LotjaGi5g1v0190300
LjG1.1_chr5	PGSB	three_prime_UTR	48275125	48275160	.	-	.	ID=LotjaGi5g1v0190300.2.three_prime_UTR.1;Parent=LotjaGi5g1v0190300.2
LjG1.1_chr5	PGSB	exon	48275125	48275209	.	-	.	ID=LotjaGi5g1v0190300.2.exon.1;Parent=LotjaGi5g1v0190300.2
LjG1.1_chr5	PGSB	CDS	48275161	48275209	.	-	1	ID=LotjaGi5g1v0190300.2.CDS.1;Parent=LotjaGi5g1v0190300.2
LjG1.1_chr5	PGSB	exon	48275293	48275432	.	-	.	ID=LotjaGi5g1v0190300.2.exon.2;Parent=LotjaGi5g1v0190300.2
LjG1.1_chr5	PGSB	CDS	48275293	48275432	.	-	0	ID=LotjaGi5g1v0190300.2.CDS.2;Parent=LotjaGi5g1v0190300.2
LjG1.1_chr5	PGSB	exon	48276001	48276085	.	-	.	ID=LotjaGi5g1v0190300.2.exon.3;Parent=LotjaGi5g1v0190300.2
LjG1.1_chr5	PGSB	CDS	48276001	48276085	.	-	1	ID=LotjaGi5g1v0190300.2.CDS.3;Parent=LotjaGi5g1v0190300.2
LjG1.1_chr5	PGSB	exon	48276186	48276265	.	-	.	ID=LotjaGi5g1v0190300.2.exon.4;Parent=LotjaGi5g1v0190300.2
LjG1.1_chr5	PGSB	CDS	48276186	48276265	.	-	0	ID=LotjaGi5g1v0190300.2.CDS.4;Parent=LotjaGi5g1v0190300.2
LjG1.1_chr5	PGSB	exon	48276524	48276743	.	-	.	ID=LotjaGi5g1v0190300.2.exon.5;Parent=LotjaGi5g1v0190300.2
LjG1.1_chr5	PGSB	CDS	48276524	48276743	.	-	1	ID=LotjaGi5g1v0190300.2.CDS.5;Parent=LotjaGi5g1v0190300.2
LjG1.1_chr5	PGSB	exon	48276866	48277107	.	-	.	ID=LotjaGi5g1v0190300.2.exon.6;Parent=LotjaGi5g1v0190300.2
LjG1.1_chr5	PGSB	CDS	48276866	48277107	.	-	0	ID=LotjaGi5g1v0190300.2.CDS.6;Parent=LotjaGi5g1v0190300.2
LjG1.1_chr5	PGSB	exon	48277198	48277281	.	-	.	ID=LotjaGi5g1v0190300.2.exon.7;Parent=LotjaGi5g1v0190300.2
LjG1.1_chr5	PGSB	CDS	48277198	48277281	.	-	0	ID=LotjaGi5g1v0190300.2.CDS.7;Parent=LotjaGi5g1v0190300.2
LjG1.1_chr5	PGSB	exon	48278403	48278577	.	-	.	ID=LotjaGi5g1v0190300.2.exon.8;Parent=LotjaGi5g1v0190300.2
LjG1.1_chr5	PGSB	CDS	48278403	48278577	.	-	1	ID=LotjaGi5g1v0190300.2.CDS.8;Parent=LotjaGi5g1v0190300.2
LjG1.1_chr5	PGSB	CDS	48278893	48279107	.	-	0	ID=LotjaGi5g1v0190300.2.CDS.9;Parent=LotjaGi5g1v0190300.2
LjG1.1_chr5	PGSB	exon	48278893	48279113	.	-	.	ID=LotjaGi5g1v0190300.2.exon.9;Parent=LotjaGi5g1v0190300.2
LjG1.1_chr5	PGSB	five_prime_UTR	48279108	48279113	.	-	.	ID=LotjaGi5g1v0190300.2.five_prime_UTR.2;Parent=LotjaGi5g1v0190300.2
###
LjG1.1_chr5	PGSB	gene	48289344	48295977	.	-	.	ID=LotjaGi5g1v0190400
LjG1.1_chr5	PGSB	mRNA	48289344	48295977	.	-	.	ID=LotjaGi5g1v0190400.1;Parent=LotjaGi5g1v0190400
LjG1.1_chr5	PGSB	three_prime_UTR	48289344	48289890	.	-	.	ID=LotjaGi5g1v0190400.1.three_prime_UTR.1;Parent=LotjaGi5g1v0190400.1
LjG1.1_chr5	PGSB	exon	48289344	48290212	.	-	.	ID=LotjaGi5g1v0190400.1.exon.1;Parent=LotjaGi5g1v0190400.1
LjG1.1_chr5	PGSB	CDS	48289891	48290212	.	-	1	ID=LotjaGi5g1v0190400.1.CDS.1;Parent=LotjaGi5g1v0190400.1
LjG1.1_chr5	PGSB	exon	48290518	48290738	.	-	.	ID=LotjaGi5g1v0190400.1.exon.2;Parent=LotjaGi5g1v0190400.1
LjG1.1_chr5	PGSB	CDS	48290518	48290738	.	-	0	ID=LotjaGi5g1v0190400.1.CDS.2;Parent=LotjaGi5g1v0190400.1
LjG1.1_chr5	PGSB	exon	48290875	48290987	.	-	.	ID=LotjaGi5g1v0190400.1.exon.3;Parent=LotjaGi5g1v0190400.1
LjG1.1_chr5	PGSB	CDS	48290875	48290987	.	-	2	ID=LotjaGi5g1v0190400.1.CDS.3;Parent=LotjaGi5g1v0190400.1
LjG1.1_chr5	PGSB	exon	48291949	48292543	.	-	.	ID=LotjaGi5g1v0190400.1.exon.4;Parent=LotjaGi5g1v0190400.1
LjG1.1_chr5	PGSB	CDS	48291949	48292543	.	-	0	ID=LotjaGi5g1v0190400.1.CDS.4;Parent=LotjaGi5g1v0190400.1
LjG1.1_chr5	PGSB	exon	48293197	48293379	.	-	.	ID=LotjaGi5g1v0190400.1.exon.5;Parent=LotjaGi5g1v0190400.1
LjG1.1_chr5	PGSB	CDS	48293197	48293379	.	-	0	ID=LotjaGi5g1v0190400.1.CDS.5;Parent=LotjaGi5g1v0190400.1
LjG1.1_chr5	PGSB	exon	48293477	48293641	.	-	.	ID=LotjaGi5g1v0190400.1.exon.6;Parent=LotjaGi5g1v0190400.1
LjG1.1_chr5	PGSB	CDS	48293477	48293641	.	-	0	ID=LotjaGi5g1v0190400.1.CDS.6;Parent=LotjaGi5g1v0190400.1
LjG1.1_chr5	PGSB	CDS	48294076	48294351	.	-	0	ID=LotjaGi5g1v0190400.1.CDS.7;Parent=LotjaGi5g1v0190400.1
LjG1.1_chr5	PGSB	exon	48294076	48294508	.	-	.	ID=LotjaGi5g1v0190400.1.exon.7;Parent=LotjaGi5g1v0190400.1
LjG1.1_chr5	PGSB	five_prime_UTR	48294352	48294508	.	-	.	ID=LotjaGi5g1v0190400.1.five_prime_UTR.2;Parent=LotjaGi5g1v0190400.1
LjG1.1_chr5	PGSB	exon	48295518	48295977	.	-	.	ID=LotjaGi5g1v0190400.1.exon.8;Parent=LotjaGi5g1v0190400.1
LjG1.1_chr5	PGSB	five_prime_UTR	48295518	48295977	.	-	.	ID=LotjaGi5g1v0190400.1.five_prime_UTR.3;Parent=LotjaGi5g1v0190400.1
LjG1.1_chr5	PGSB	mRNA	48289545	48295933	.	-	.	ID=LotjaGi5g1v0190400.2;Parent=LotjaGi5g1v0190400
LjG1.1_chr5	PGSB	three_prime_UTR	48289545	48289890	.	-	.	ID=LotjaGi5g1v0190400.2.three_prime_UTR.1;Parent=LotjaGi5g1v0190400.2
LjG1.1_chr5	PGSB	exon	48289545	48290212	.	-	.	ID=LotjaGi5g1v0190400.2.exon.1;Parent=LotjaGi5g1v0190400.2
LjG1.1_chr5	PGSB	CDS	48289891	48290212	.	-	1	ID=LotjaGi5g1v0190400.2.CDS.1;Parent=LotjaGi5g1v0190400.2
LjG1.1_chr5	PGSB	exon	48290518	48290738	.	-	.	ID=LotjaGi5g1v0190400.2.exon.2;Parent=LotjaGi5g1v0190400.2
LjG1.1_chr5	PGSB	CDS	48290518	48290738	.	-	0	ID=LotjaGi5g1v0190400.2.CDS.2;Parent=LotjaGi5g1v0190400.2
LjG1.1_chr5	PGSB	exon	48290875	48290987	.	-	.	ID=LotjaGi5g1v0190400.2.exon.3;Parent=LotjaGi5g1v0190400.2
LjG1.1_chr5	PGSB	CDS	48290875	48290987	.	-	2	ID=LotjaGi5g1v0190400.2.CDS.3;Parent=LotjaGi5g1v0190400.2
LjG1.1_chr5	PGSB	exon	48291949	48292543	.	-	.	ID=LotjaGi5g1v0190400.2.exon.4;Parent=LotjaGi5g1v0190400.2
LjG1.1_chr5	PGSB	CDS	48291949	48292543	.	-	0	ID=LotjaGi5g1v0190400.2.CDS.4;Parent=LotjaGi5g1v0190400.2
LjG1.1_chr5	PGSB	exon	48293197	48293379	.	-	.	ID=LotjaGi5g1v0190400.2.exon.5;Parent=LotjaGi5g1v0190400.2
LjG1.1_chr5	PGSB	CDS	48293197	48293379	.	-	0	ID=LotjaGi5g1v0190400.2.CDS.5;Parent=LotjaGi5g1v0190400.2
LjG1.1_chr5	PGSB	exon	48293477	48293641	.	-	.	ID=LotjaGi5g1v0190400.2.exon.6;Parent=LotjaGi5g1v0190400.2
LjG1.1_chr5	PGSB	CDS	48293477	48293641	.	-	0	ID=LotjaGi5g1v0190400.2.CDS.6;Parent=LotjaGi5g1v0190400.2
LjG1.1_chr5	PGSB	CDS	48294076	48294351	.	-	0	ID=LotjaGi5g1v0190400.2.CDS.7;Parent=LotjaGi5g1v0190400.2
LjG1.1_chr5	PGSB	exon	48294076	48294508	.	-	.	ID=LotjaGi5g1v0190400.2.exon.7;Parent=LotjaGi5g1v0190400.2
LjG1.1_chr5	PGSB	five_prime_UTR	48294352	48294508	.	-	.	ID=LotjaGi5g1v0190400.2.five_prime_UTR.2;Parent=LotjaGi5g1v0190400.2
LjG1.1_chr5	PGSB	exon	48295871	48295933	.	-	.	ID=LotjaGi5g1v0190400.2.exon.8;Parent=LotjaGi5g1v0190400.2
LjG1.1_chr5	PGSB	five_prime_UTR	48295871	48295933	.	-	.	ID=LotjaGi5g1v0190400.2.five_prime_UTR.3;Parent=LotjaGi5g1v0190400.2
LjG1.1_chr5	PGSB	mRNA	48289891	48294351	.	-	.	ID=LotjaGi5g1v0190400.3;Parent=LotjaGi5g1v0190400
LjG1.1_chr5	PGSB	three_prime_UTR	48289891	48290108	.	-	.	ID=LotjaGi5g1v0190400.3.three_prime_UTR.1;Parent=LotjaGi5g1v0190400.3
LjG1.1_chr5	PGSB	exon	48289891	48290229	.	-	.	ID=LotjaGi5g1v0190400.3.exon.1;Parent=LotjaGi5g1v0190400.3
LjG1.1_chr5	PGSB	CDS	48290109	48290229	.	-	1	ID=LotjaGi5g1v0190400.3.CDS.1;Parent=LotjaGi5g1v0190400.3
LjG1.1_chr5	PGSB	exon	48290518	48290738	.	-	.	ID=LotjaGi5g1v0190400.3.exon.2;Parent=LotjaGi5g1v0190400.3
LjG1.1_chr5	PGSB	CDS	48290518	48290738	.	-	0	ID=LotjaGi5g1v0190400.3.CDS.2;Parent=LotjaGi5g1v0190400.3
LjG1.1_chr5	PGSB	exon	48290875	48290987	.	-	.	ID=LotjaGi5g1v0190400.3.exon.3;Parent=LotjaGi5g1v0190400.3
LjG1.1_chr5	PGSB	CDS	48290875	48290987	.	-	2	ID=LotjaGi5g1v0190400.3.CDS.3;Parent=LotjaGi5g1v0190400.3
LjG1.1_chr5	PGSB	exon	48291949	48292543	.	-	.	ID=LotjaGi5g1v0190400.3.exon.4;Parent=LotjaGi5g1v0190400.3
LjG1.1_chr5	PGSB	CDS	48291949	48292543	.	-	0	ID=LotjaGi5g1v0190400.3.CDS.4;Parent=LotjaGi5g1v0190400.3
LjG1.1_chr5	PGSB	exon	48293197	48293379	.	-	.	ID=LotjaGi5g1v0190400.3.exon.5;Parent=LotjaGi5g1v0190400.3
LjG1.1_chr5	PGSB	CDS	48293197	48293379	.	-	0	ID=LotjaGi5g1v0190400.3.CDS.5;Parent=LotjaGi5g1v0190400.3
LjG1.1_chr5	PGSB	exon	48293477	48293641	.	-	.	ID=LotjaGi5g1v0190400.3.exon.6;Parent=LotjaGi5g1v0190400.3
LjG1.1_chr5	PGSB	CDS	48293477	48293641	.	-	0	ID=LotjaGi5g1v0190400.3.CDS.6;Parent=LotjaGi5g1v0190400.3
LjG1.1_chr5	PGSB	exon	48294076	48294351	.	-	.	ID=LotjaGi5g1v0190400.3.exon.7;Parent=LotjaGi5g1v0190400.3
LjG1.1_chr5	PGSB	CDS	48294076	48294351	.	-	0	ID=LotjaGi5g1v0190400.3.CDS.7;Parent=LotjaGi5g1v0190400.3
LjG1.1_chr5	PGSB	mRNA	48289891	48294351	.	-	.	ID=LotjaGi5g1v0190400.4;Parent=LotjaGi5g1v0190400
LjG1.1_chr5	PGSB	exon	48289891	48290212	.	-	.	ID=LotjaGi5g1v0190400.4.exon.1;Parent=LotjaGi5g1v0190400.4
LjG1.1_chr5	PGSB	CDS	48289891	48290212	.	-	1	ID=LotjaGi5g1v0190400.4.CDS.1;Parent=LotjaGi5g1v0190400.4
LjG1.1_chr5	PGSB	exon	48290518	48290738	.	-	.	ID=LotjaGi5g1v0190400.4.exon.2;Parent=LotjaGi5g1v0190400.4
LjG1.1_chr5	PGSB	CDS	48290518	48290738	.	-	0	ID=LotjaGi5g1v0190400.4.CDS.2;Parent=LotjaGi5g1v0190400.4
LjG1.1_chr5	PGSB	exon	48290875	48290987	.	-	.	ID=LotjaGi5g1v0190400.4.exon.3;Parent=LotjaGi5g1v0190400.4
LjG1.1_chr5	PGSB	CDS	48290875	48290987	.	-	2	ID=LotjaGi5g1v0190400.4.CDS.3;Parent=LotjaGi5g1v0190400.4
LjG1.1_chr5	PGSB	exon	48291949	48292543	.	-	.	ID=LotjaGi5g1v0190400.4.exon.4;Parent=LotjaGi5g1v0190400.4
LjG1.1_chr5	PGSB	CDS	48291949	48292543	.	-	0	ID=LotjaGi5g1v0190400.4.CDS.4;Parent=LotjaGi5g1v0190400.4
LjG1.1_chr5	PGSB	exon	48293197	48293379	.	-	.	ID=LotjaGi5g1v0190400.4.exon.5;Parent=LotjaGi5g1v0190400.4
LjG1.1_chr5	PGSB	CDS	48293197	48293379	.	-	0	ID=LotjaGi5g1v0190400.4.CDS.5;Parent=LotjaGi5g1v0190400.4
LjG1.1_chr5	PGSB	exon	48293477	48293641	.	-	.	ID=LotjaGi5g1v0190400.4.exon.6;Parent=LotjaGi5g1v0190400.4
LjG1.1_chr5	PGSB	CDS	48293477	48293641	.	-	0	ID=LotjaGi5g1v0190400.4.CDS.6;Parent=LotjaGi5g1v0190400.4
LjG1.1_chr5	PGSB	exon	48294076	48294351	.	-	.	ID=LotjaGi5g1v0190400.4.exon.7;Parent=LotjaGi5g1v0190400.4
LjG1.1_chr5	PGSB	CDS	48294076	48294351	.	-	0	ID=LotjaGi5g1v0190400.4.CDS.7;Parent=LotjaGi5g1v0190400.4
###
LjG1.1_chr5	PGSB	gene	48314040	48316136	.	-	.	ID=LotjaGi5g1v0190500
LjG1.1_chr5	PGSB	mRNA	48314040	48316136	.	-	.	ID=LotjaGi5g1v0190500.1;Parent=LotjaGi5g1v0190500
LjG1.1_chr5	PGSB	three_prime_UTR	48314040	48315067	.	-	.	ID=LotjaGi5g1v0190500.1.three_prime_UTR.1;Parent=LotjaGi5g1v0190500.1
LjG1.1_chr5	PGSB	exon	48314040	48316136	.	-	.	ID=LotjaGi5g1v0190500.1.exon.1;Parent=LotjaGi5g1v0190500.1
LjG1.1_chr5	PGSB	CDS	48315068	48315685	.	-	0	ID=LotjaGi5g1v0190500.1.CDS.1;Parent=LotjaGi5g1v0190500.1
LjG1.1_chr5	PGSB	five_prime_UTR	48315686	48316136	.	-	.	ID=LotjaGi5g1v0190500.1.five_prime_UTR.2;Parent=LotjaGi5g1v0190500.1
###
LjG1.1_chr5	PGSB	gene	48320068	48325650	.	-	.	ID=LotjaGi5g1v0190600
LjG1.1_chr5	PGSB	mRNA	48320068	48325650	.	-	.	ID=LotjaGi5g1v0190600.1;Parent=LotjaGi5g1v0190600
LjG1.1_chr5	PGSB	three_prime_UTR	48320068	48320598	.	-	.	ID=LotjaGi5g1v0190600.1.three_prime_UTR.1;Parent=LotjaGi5g1v0190600.1
LjG1.1_chr5	PGSB	exon	48320068	48321213	.	-	.	ID=LotjaGi5g1v0190600.1.exon.1;Parent=LotjaGi5g1v0190600.1
LjG1.1_chr5	PGSB	CDS	48320599	48321213	.	-	0	ID=LotjaGi5g1v0190600.1.CDS.1;Parent=LotjaGi5g1v0190600.1
LjG1.1_chr5	PGSB	exon	48322267	48322352	.	-	.	ID=LotjaGi5g1v0190600.1.exon.2;Parent=LotjaGi5g1v0190600.1
LjG1.1_chr5	PGSB	CDS	48322267	48322352	.	-	2	ID=LotjaGi5g1v0190600.1.CDS.2;Parent=LotjaGi5g1v0190600.1
LjG1.1_chr5	PGSB	exon	48323359	48323461	.	-	.	ID=LotjaGi5g1v0190600.1.exon.3;Parent=LotjaGi5g1v0190600.1
LjG1.1_chr5	PGSB	CDS	48323359	48323461	.	-	0	ID=LotjaGi5g1v0190600.1.CDS.3;Parent=LotjaGi5g1v0190600.1
LjG1.1_chr5	PGSB	exon	48323760	48323841	.	-	.	ID=LotjaGi5g1v0190600.1.exon.4;Parent=LotjaGi5g1v0190600.1
LjG1.1_chr5	PGSB	CDS	48323760	48323841	.	-	1	ID=LotjaGi5g1v0190600.1.CDS.4;Parent=LotjaGi5g1v0190600.1
LjG1.1_chr5	PGSB	exon	48324040	48324131	.	-	.	ID=LotjaGi5g1v0190600.1.exon.5;Parent=LotjaGi5g1v0190600.1
LjG1.1_chr5	PGSB	CDS	48324040	48324131	.	-	0	ID=LotjaGi5g1v0190600.1.CDS.5;Parent=LotjaGi5g1v0190600.1
LjG1.1_chr5	PGSB	exon	48324269	48324357	.	-	.	ID=LotjaGi5g1v0190600.1.exon.6;Parent=LotjaGi5g1v0190600.1
LjG1.1_chr5	PGSB	CDS	48324269	48324357	.	-	2	ID=LotjaGi5g1v0190600.1.CDS.6;Parent=LotjaGi5g1v0190600.1
LjG1.1_chr5	PGSB	exon	48324469	48324549	.	-	.	ID=LotjaGi5g1v0190600.1.exon.7;Parent=LotjaGi5g1v0190600.1
LjG1.1_chr5	PGSB	CDS	48324469	48324549	.	-	2	ID=LotjaGi5g1v0190600.1.CDS.7;Parent=LotjaGi5g1v0190600.1
LjG1.1_chr5	PGSB	exon	48324896	48325010	.	-	.	ID=LotjaGi5g1v0190600.1.exon.8;Parent=LotjaGi5g1v0190600.1
LjG1.1_chr5	PGSB	CDS	48324896	48325010	.	-	0	ID=LotjaGi5g1v0190600.1.CDS.8;Parent=LotjaGi5g1v0190600.1
LjG1.1_chr5	PGSB	CDS	48325191	48325292	.	-	0	ID=LotjaGi5g1v0190600.1.CDS.9;Parent=LotjaGi5g1v0190600.1
LjG1.1_chr5	PGSB	exon	48325191	48325650	.	-	.	ID=LotjaGi5g1v0190600.1.exon.9;Parent=LotjaGi5g1v0190600.1
LjG1.1_chr5	PGSB	five_prime_UTR	48325293	48325650	.	-	.	ID=LotjaGi5g1v0190600.1.five_prime_UTR.2;Parent=LotjaGi5g1v0190600.1
###
###
LjG1.1_chr5	PGSB	gene	48331695	48341424	.	-	.	ID=LotjaGi5g1v0190800
LjG1.1_chr5	PGSB	mRNA	48331695	48341424	.	-	.	ID=LotjaGi5g1v0190800.1;Parent=LotjaGi5g1v0190800
LjG1.1_chr5	PGSB	three_prime_UTR	48331695	48333329	.	-	.	ID=LotjaGi5g1v0190800.1.three_prime_UTR.1;Parent=LotjaGi5g1v0190800.1
LjG1.1_chr5	PGSB	exon	48331695	48333363	.	-	.	ID=LotjaGi5g1v0190800.1.exon.1;Parent=LotjaGi5g1v0190800.1
LjG1.1_chr5	PGSB	CDS	48333330	48333363	.	-	1	ID=LotjaGi5g1v0190800.1.CDS.1;Parent=LotjaGi5g1v0190800.1
LjG1.1_chr5	PGSB	exon	48333469	48333537	.	-	.	ID=LotjaGi5g1v0190800.1.exon.2;Parent=LotjaGi5g1v0190800.1
LjG1.1_chr5	PGSB	CDS	48333469	48333537	.	-	1	ID=LotjaGi5g1v0190800.1.CDS.2;Parent=LotjaGi5g1v0190800.1
LjG1.1_chr5	PGSB	exon	48333729	48333832	.	-	.	ID=LotjaGi5g1v0190800.1.exon.3;Parent=LotjaGi5g1v0190800.1
LjG1.1_chr5	PGSB	CDS	48333729	48333832	.	-	0	ID=LotjaGi5g1v0190800.1.CDS.3;Parent=LotjaGi5g1v0190800.1
LjG1.1_chr5	PGSB	exon	48335866	48336111	.	-	.	ID=LotjaGi5g1v0190800.1.exon.4;Parent=LotjaGi5g1v0190800.1
LjG1.1_chr5	PGSB	CDS	48335866	48336111	.	-	0	ID=LotjaGi5g1v0190800.1.CDS.4;Parent=LotjaGi5g1v0190800.1
LjG1.1_chr5	PGSB	exon	48336637	48336936	.	-	.	ID=LotjaGi5g1v0190800.1.exon.5;Parent=LotjaGi5g1v0190800.1
LjG1.1_chr5	PGSB	CDS	48336637	48336936	.	-	0	ID=LotjaGi5g1v0190800.1.CDS.5;Parent=LotjaGi5g1v0190800.1
LjG1.1_chr5	PGSB	exon	48337025	48337160	.	-	.	ID=LotjaGi5g1v0190800.1.exon.6;Parent=LotjaGi5g1v0190800.1
LjG1.1_chr5	PGSB	CDS	48337025	48337160	.	-	1	ID=LotjaGi5g1v0190800.1.CDS.6;Parent=LotjaGi5g1v0190800.1
LjG1.1_chr5	PGSB	exon	48337306	48337731	.	-	.	ID=LotjaGi5g1v0190800.1.exon.7;Parent=LotjaGi5g1v0190800.1
LjG1.1_chr5	PGSB	CDS	48337306	48337731	.	-	1	ID=LotjaGi5g1v0190800.1.CDS.7;Parent=LotjaGi5g1v0190800.1
LjG1.1_chr5	PGSB	exon	48339245	48339357	.	-	.	ID=LotjaGi5g1v0190800.1.exon.8;Parent=LotjaGi5g1v0190800.1
LjG1.1_chr5	PGSB	CDS	48339245	48339357	.	-	0	ID=LotjaGi5g1v0190800.1.CDS.8;Parent=LotjaGi5g1v0190800.1
LjG1.1_chr5	PGSB	exon	48339472	48339635	.	-	.	ID=LotjaGi5g1v0190800.1.exon.9;Parent=LotjaGi5g1v0190800.1
LjG1.1_chr5	PGSB	CDS	48339472	48339635	.	-	2	ID=LotjaGi5g1v0190800.1.CDS.9;Parent=LotjaGi5g1v0190800.1
LjG1.1_chr5	PGSB	CDS	48341318	48341333	.	-	0	ID=LotjaGi5g1v0190800.1.CDS.10;Parent=LotjaGi5g1v0190800.1
LjG1.1_chr5	PGSB	exon	48341318	48341424	.	-	.	ID=LotjaGi5g1v0190800.1.exon.10;Parent=LotjaGi5g1v0190800.1
LjG1.1_chr5	PGSB	five_prime_UTR	48341334	48341424	.	-	.	ID=LotjaGi5g1v0190800.1.five_prime_UTR.2;Parent=LotjaGi5g1v0190800.1
LjG1.1_chr5	PGSB	mRNA	48331774	48341421	.	-	.	ID=LotjaGi5g1v0190800.2;Parent=LotjaGi5g1v0190800
LjG1.1_chr5	PGSB	three_prime_UTR	48331774	48333285	.	-	.	ID=LotjaGi5g1v0190800.2.three_prime_UTR.1;Parent=LotjaGi5g1v0190800.2
LjG1.1_chr5	PGSB	exon	48331774	48333363	.	-	.	ID=LotjaGi5g1v0190800.2.exon.1;Parent=LotjaGi5g1v0190800.2
LjG1.1_chr5	PGSB	CDS	48333286	48333363	.	-	0	ID=LotjaGi5g1v0190800.2.CDS.1;Parent=LotjaGi5g1v0190800.2
LjG1.1_chr5	PGSB	exon	48333469	48333537	.	-	.	ID=LotjaGi5g1v0190800.2.exon.2;Parent=LotjaGi5g1v0190800.2
LjG1.1_chr5	PGSB	CDS	48333469	48333537	.	-	0	ID=LotjaGi5g1v0190800.2.CDS.2;Parent=LotjaGi5g1v0190800.2
LjG1.1_chr5	PGSB	exon	48333729	48333832	.	-	.	ID=LotjaGi5g1v0190800.2.exon.3;Parent=LotjaGi5g1v0190800.2
LjG1.1_chr5	PGSB	CDS	48333729	48333832	.	-	2	ID=LotjaGi5g1v0190800.2.CDS.3;Parent=LotjaGi5g1v0190800.2
LjG1.1_chr5	PGSB	exon	48335895	48336111	.	-	.	ID=LotjaGi5g1v0190800.2.exon.4;Parent=LotjaGi5g1v0190800.2
LjG1.1_chr5	PGSB	CDS	48335895	48336111	.	-	0	ID=LotjaGi5g1v0190800.2.CDS.4;Parent=LotjaGi5g1v0190800.2
LjG1.1_chr5	PGSB	exon	48336637	48336936	.	-	.	ID=LotjaGi5g1v0190800.2.exon.5;Parent=LotjaGi5g1v0190800.2
LjG1.1_chr5	PGSB	CDS	48336637	48336936	.	-	0	ID=LotjaGi5g1v0190800.2.CDS.5;Parent=LotjaGi5g1v0190800.2
LjG1.1_chr5	PGSB	exon	48337025	48337160	.	-	.	ID=LotjaGi5g1v0190800.2.exon.6;Parent=LotjaGi5g1v0190800.2
LjG1.1_chr5	PGSB	CDS	48337025	48337160	.	-	1	ID=LotjaGi5g1v0190800.2.CDS.6;Parent=LotjaGi5g1v0190800.2
LjG1.1_chr5	PGSB	exon	48337306	48337731	.	-	.	ID=LotjaGi5g1v0190800.2.exon.7;Parent=LotjaGi5g1v0190800.2
LjG1.1_chr5	PGSB	CDS	48337306	48337731	.	-	1	ID=LotjaGi5g1v0190800.2.CDS.7;Parent=LotjaGi5g1v0190800.2
LjG1.1_chr5	PGSB	exon	48339245	48339357	.	-	.	ID=LotjaGi5g1v0190800.2.exon.8;Parent=LotjaGi5g1v0190800.2
LjG1.1_chr5	PGSB	CDS	48339245	48339357	.	-	0	ID=LotjaGi5g1v0190800.2.CDS.8;Parent=LotjaGi5g1v0190800.2
LjG1.1_chr5	PGSB	exon	48339472	48339635	.	-	.	ID=LotjaGi5g1v0190800.2.exon.9;Parent=LotjaGi5g1v0190800.2
LjG1.1_chr5	PGSB	CDS	48339472	48339635	.	-	2	ID=LotjaGi5g1v0190800.2.CDS.9;Parent=LotjaGi5g1v0190800.2
LjG1.1_chr5	PGSB	CDS	48341318	48341333	.	-	0	ID=LotjaGi5g1v0190800.2.CDS.10;Parent=LotjaGi5g1v0190800.2
LjG1.1_chr5	PGSB	exon	48341318	48341421	.	-	.	ID=LotjaGi5g1v0190800.2.exon.10;Parent=LotjaGi5g1v0190800.2
LjG1.1_chr5	PGSB	five_prime_UTR	48341334	48341421	.	-	.	ID=LotjaGi5g1v0190800.2.five_prime_UTR.2;Parent=LotjaGi5g1v0190800.2
LjG1.1_chr5	PGSB	mRNA	48333286	48339651	.	-	.	ID=LotjaGi5g1v0190800.3;Parent=LotjaGi5g1v0190800
LjG1.1_chr5	PGSB	exon	48333286	48333363	.	-	.	ID=LotjaGi5g1v0190800.3.exon.1;Parent=LotjaGi5g1v0190800.3
LjG1.1_chr5	PGSB	CDS	48333286	48333363	.	-	0	ID=LotjaGi5g1v0190800.3.CDS.1;Parent=LotjaGi5g1v0190800.3
LjG1.1_chr5	PGSB	exon	48333469	48333537	.	-	.	ID=LotjaGi5g1v0190800.3.exon.2;Parent=LotjaGi5g1v0190800.3
LjG1.1_chr5	PGSB	CDS	48333469	48333537	.	-	0	ID=LotjaGi5g1v0190800.3.CDS.2;Parent=LotjaGi5g1v0190800.3
LjG1.1_chr5	PGSB	exon	48333729	48333832	.	-	.	ID=LotjaGi5g1v0190800.3.exon.3;Parent=LotjaGi5g1v0190800.3
LjG1.1_chr5	PGSB	CDS	48333729	48333832	.	-	2	ID=LotjaGi5g1v0190800.3.CDS.3;Parent=LotjaGi5g1v0190800.3
LjG1.1_chr5	PGSB	exon	48335895	48336111	.	-	.	ID=LotjaGi5g1v0190800.3.exon.4;Parent=LotjaGi5g1v0190800.3
LjG1.1_chr5	PGSB	CDS	48335895	48336111	.	-	0	ID=LotjaGi5g1v0190800.3.CDS.4;Parent=LotjaGi5g1v0190800.3
LjG1.1_chr5	PGSB	exon	48336637	48336936	.	-	.	ID=LotjaGi5g1v0190800.3.exon.5;Parent=LotjaGi5g1v0190800.3
LjG1.1_chr5	PGSB	CDS	48336637	48336936	.	-	0	ID=LotjaGi5g1v0190800.3.CDS.5;Parent=LotjaGi5g1v0190800.3
LjG1.1_chr5	PGSB	exon	48337025	48337160	.	-	.	ID=LotjaGi5g1v0190800.3.exon.6;Parent=LotjaGi5g1v0190800.3
LjG1.1_chr5	PGSB	CDS	48337025	48337160	.	-	1	ID=LotjaGi5g1v0190800.3.CDS.6;Parent=LotjaGi5g1v0190800.3
LjG1.1_chr5	PGSB	exon	48337306	48337731	.	-	.	ID=LotjaGi5g1v0190800.3.exon.7;Parent=LotjaGi5g1v0190800.3
LjG1.1_chr5	PGSB	CDS	48337306	48337731	.	-	1	ID=LotjaGi5g1v0190800.3.CDS.7;Parent=LotjaGi5g1v0190800.3
LjG1.1_chr5	PGSB	exon	48339245	48339357	.	-	.	ID=LotjaGi5g1v0190800.3.exon.8;Parent=LotjaGi5g1v0190800.3
LjG1.1_chr5	PGSB	CDS	48339245	48339357	.	-	0	ID=LotjaGi5g1v0190800.3.CDS.8;Parent=LotjaGi5g1v0190800.3
LjG1.1_chr5	PGSB	CDS	48339472	48339510	.	-	0	ID=LotjaGi5g1v0190800.3.CDS.9;Parent=LotjaGi5g1v0190800.3
LjG1.1_chr5	PGSB	exon	48339472	48339651	.	-	.	ID=LotjaGi5g1v0190800.3.exon.9;Parent=LotjaGi5g1v0190800.3
LjG1.1_chr5	PGSB	mRNA	48333286	48339710	.	-	.	ID=LotjaGi5g1v0190800.4;Parent=LotjaGi5g1v0190800
LjG1.1_chr5	PGSB	exon	48333286	48333363	.	-	.	ID=LotjaGi5g1v0190800.4.exon.1;Parent=LotjaGi5g1v0190800.4
LjG1.1_chr5	PGSB	CDS	48333330	48333363	.	-	1	ID=LotjaGi5g1v0190800.4.CDS.1;Parent=LotjaGi5g1v0190800.4
LjG1.1_chr5	PGSB	exon	48333469	48333537	.	-	.	ID=LotjaGi5g1v0190800.4.exon.2;Parent=LotjaGi5g1v0190800.4
LjG1.1_chr5	PGSB	CDS	48333469	48333537	.	-	1	ID=LotjaGi5g1v0190800.4.CDS.2;Parent=LotjaGi5g1v0190800.4
LjG1.1_chr5	PGSB	exon	48333729	48333832	.	-	.	ID=LotjaGi5g1v0190800.4.exon.3;Parent=LotjaGi5g1v0190800.4
LjG1.1_chr5	PGSB	CDS	48333729	48333832	.	-	0	ID=LotjaGi5g1v0190800.4.CDS.3;Parent=LotjaGi5g1v0190800.4
LjG1.1_chr5	PGSB	exon	48335866	48336111	.	-	.	ID=LotjaGi5g1v0190800.4.exon.4;Parent=LotjaGi5g1v0190800.4
LjG1.1_chr5	PGSB	CDS	48335866	48336111	.	-	0	ID=LotjaGi5g1v0190800.4.CDS.4;Parent=LotjaGi5g1v0190800.4
LjG1.1_chr5	PGSB	exon	48336637	48336936	.	-	.	ID=LotjaGi5g1v0190800.4.exon.5;Parent=LotjaGi5g1v0190800.4
LjG1.1_chr5	PGSB	CDS	48336637	48336936	.	-	0	ID=LotjaGi5g1v0190800.4.CDS.5;Parent=LotjaGi5g1v0190800.4
LjG1.1_chr5	PGSB	exon	48337025	48337160	.	-	.	ID=LotjaGi5g1v0190800.4.exon.6;Parent=LotjaGi5g1v0190800.4
LjG1.1_chr5	PGSB	CDS	48337025	48337160	.	-	1	ID=LotjaGi5g1v0190800.4.CDS.6;Parent=LotjaGi5g1v0190800.4
LjG1.1_chr5	PGSB	exon	48337306	48337731	.	-	.	ID=LotjaGi5g1v0190800.4.exon.7;Parent=LotjaGi5g1v0190800.4
LjG1.1_chr5	PGSB	CDS	48337306	48337731	.	-	1	ID=LotjaGi5g1v0190800.4.CDS.7;Parent=LotjaGi5g1v0190800.4
LjG1.1_chr5	PGSB	exon	48339245	48339357	.	-	.	ID=LotjaGi5g1v0190800.4.exon.8;Parent=LotjaGi5g1v0190800.4
LjG1.1_chr5	PGSB	CDS	48339245	48339357	.	-	0	ID=LotjaGi5g1v0190800.4.CDS.8;Parent=LotjaGi5g1v0190800.4
LjG1.1_chr5	PGSB	CDS	48339472	48339687	.	-	0	ID=LotjaGi5g1v0190800.4.CDS.9;Parent=LotjaGi5g1v0190800.4
LjG1.1_chr5	PGSB	exon	48339472	48339710	.	-	.	ID=LotjaGi5g1v0190800.4.exon.9;Parent=LotjaGi5g1v0190800.4
###
LjG1.1_chr5	PGSB	gene	48349411	48358100	.	+	.	ID=LotjaGi5g1v0190900
LjG1.1_chr5	PGSB	mRNA	48349411	48358100	.	+	.	ID=LotjaGi5g1v0190900.1;Parent=LotjaGi5g1v0190900
LjG1.1_chr5	PGSB	five_prime_UTR	48349411	48349478	.	+	.	ID=LotjaGi5g1v0190900.1.five_prime_UTR.1;Parent=LotjaGi5g1v0190900.1
LjG1.1_chr5	PGSB	exon	48349411	48349521	.	+	.	ID=LotjaGi5g1v0190900.1.exon.1;Parent=LotjaGi5g1v0190900.1
LjG1.1_chr5	PGSB	CDS	48349479	48349521	.	+	0	ID=LotjaGi5g1v0190900.1.CDS.1;Parent=LotjaGi5g1v0190900.1
LjG1.1_chr5	PGSB	exon	48355111	48355269	.	+	.	ID=LotjaGi5g1v0190900.1.exon.2;Parent=LotjaGi5g1v0190900.1
LjG1.1_chr5	PGSB	CDS	48355111	48355269	.	+	2	ID=LotjaGi5g1v0190900.1.CDS.2;Parent=LotjaGi5g1v0190900.1
LjG1.1_chr5	PGSB	exon	48355406	48355581	.	+	.	ID=LotjaGi5g1v0190900.1.exon.3;Parent=LotjaGi5g1v0190900.1
LjG1.1_chr5	PGSB	CDS	48355406	48355581	.	+	2	ID=LotjaGi5g1v0190900.1.CDS.3;Parent=LotjaGi5g1v0190900.1
LjG1.1_chr5	PGSB	exon	48356135	48356412	.	+	.	ID=LotjaGi5g1v0190900.1.exon.4;Parent=LotjaGi5g1v0190900.1
LjG1.1_chr5	PGSB	CDS	48356135	48356412	.	+	0	ID=LotjaGi5g1v0190900.1.CDS.4;Parent=LotjaGi5g1v0190900.1
LjG1.1_chr5	PGSB	exon	48356541	48356676	.	+	.	ID=LotjaGi5g1v0190900.1.exon.5;Parent=LotjaGi5g1v0190900.1
LjG1.1_chr5	PGSB	CDS	48356541	48356676	.	+	1	ID=LotjaGi5g1v0190900.1.CDS.5;Parent=LotjaGi5g1v0190900.1
LjG1.1_chr5	PGSB	exon	48356761	48356872	.	+	.	ID=LotjaGi5g1v0190900.1.exon.6;Parent=LotjaGi5g1v0190900.1
LjG1.1_chr5	PGSB	CDS	48356761	48356872	.	+	0	ID=LotjaGi5g1v0190900.1.CDS.6;Parent=LotjaGi5g1v0190900.1
LjG1.1_chr5	PGSB	CDS	48357680	48357774	.	+	2	ID=LotjaGi5g1v0190900.1.CDS.7;Parent=LotjaGi5g1v0190900.1
LjG1.1_chr5	PGSB	exon	48357680	48358100	.	+	.	ID=LotjaGi5g1v0190900.1.exon.7;Parent=LotjaGi5g1v0190900.1
LjG1.1_chr5	PGSB	three_prime_UTR	48357775	48358100	.	+	.	ID=LotjaGi5g1v0190900.1.three_prime_UTR.2;Parent=LotjaGi5g1v0190900.1
LjG1.1_chr5	PGSB	mRNA	48354812	48357774	.	+	.	ID=LotjaGi5g1v0190900.2;Parent=LotjaGi5g1v0190900
LjG1.1_chr5	PGSB	exon	48354812	48354884	.	+	.	ID=LotjaGi5g1v0190900.2.exon.1;Parent=LotjaGi5g1v0190900.2
LjG1.1_chr5	PGSB	five_prime_UTR	48354812	48354884	.	+	.	ID=LotjaGi5g1v0190900.2.five_prime_UTR.1;Parent=LotjaGi5g1v0190900.2
LjG1.1_chr5	PGSB	five_prime_UTR	48355094	48355136	.	+	.	ID=LotjaGi5g1v0190900.2.five_prime_UTR.2;Parent=LotjaGi5g1v0190900.2
LjG1.1_chr5	PGSB	exon	48355094	48355269	.	+	.	ID=LotjaGi5g1v0190900.2.exon.2;Parent=LotjaGi5g1v0190900.2
LjG1.1_chr5	PGSB	CDS	48355137	48355269	.	+	0	ID=LotjaGi5g1v0190900.2.CDS.1;Parent=LotjaGi5g1v0190900.2
LjG1.1_chr5	PGSB	exon	48355406	48355581	.	+	.	ID=LotjaGi5g1v0190900.2.exon.3;Parent=LotjaGi5g1v0190900.2
LjG1.1_chr5	PGSB	CDS	48355406	48355581	.	+	2	ID=LotjaGi5g1v0190900.2.CDS.2;Parent=LotjaGi5g1v0190900.2
LjG1.1_chr5	PGSB	exon	48356135	48356412	.	+	.	ID=LotjaGi5g1v0190900.2.exon.4;Parent=LotjaGi5g1v0190900.2
LjG1.1_chr5	PGSB	CDS	48356135	48356412	.	+	0	ID=LotjaGi5g1v0190900.2.CDS.3;Parent=LotjaGi5g1v0190900.2
LjG1.1_chr5	PGSB	exon	48356541	48356676	.	+	.	ID=LotjaGi5g1v0190900.2.exon.5;Parent=LotjaGi5g1v0190900.2
LjG1.1_chr5	PGSB	CDS	48356541	48356676	.	+	1	ID=LotjaGi5g1v0190900.2.CDS.4;Parent=LotjaGi5g1v0190900.2
LjG1.1_chr5	PGSB	exon	48356761	48356872	.	+	.	ID=LotjaGi5g1v0190900.2.exon.6;Parent=LotjaGi5g1v0190900.2
LjG1.1_chr5	PGSB	CDS	48356761	48356872	.	+	0	ID=LotjaGi5g1v0190900.2.CDS.5;Parent=LotjaGi5g1v0190900.2
LjG1.1_chr5	PGSB	exon	48357680	48357774	.	+	.	ID=LotjaGi5g1v0190900.2.exon.7;Parent=LotjaGi5g1v0190900.2
LjG1.1_chr5	PGSB	CDS	48357680	48357774	.	+	2	ID=LotjaGi5g1v0190900.2.CDS.6;Parent=LotjaGi5g1v0190900.2
###
LjG1.1_chr5	PGSB	gene	48375456	48379201	.	-	.	ID=LotjaGi5g1v0191000
LjG1.1_chr5	PGSB	mRNA	48375456	48379201	.	-	.	ID=LotjaGi5g1v0191000.1;Parent=LotjaGi5g1v0191000
LjG1.1_chr5	PGSB	three_prime_UTR	48375456	48376014	.	-	.	ID=LotjaGi5g1v0191000.1.three_prime_UTR.1;Parent=LotjaGi5g1v0191000.1
LjG1.1_chr5	PGSB	exon	48375456	48376585	.	-	.	ID=LotjaGi5g1v0191000.1.exon.1;Parent=LotjaGi5g1v0191000.1
LjG1.1_chr5	PGSB	CDS	48376015	48376585	.	-	1	ID=LotjaGi5g1v0191000.1.CDS.1;Parent=LotjaGi5g1v0191000.1
LjG1.1_chr5	PGSB	exon	48378222	48378351	.	-	.	ID=LotjaGi5g1v0191000.1.exon.2;Parent=LotjaGi5g1v0191000.1
LjG1.1_chr5	PGSB	CDS	48378222	48378351	.	-	2	ID=LotjaGi5g1v0191000.1.CDS.2;Parent=LotjaGi5g1v0191000.1
LjG1.1_chr5	PGSB	CDS	48378766	48378898	.	-	0	ID=LotjaGi5g1v0191000.1.CDS.3;Parent=LotjaGi5g1v0191000.1
LjG1.1_chr5	PGSB	exon	48378766	48379201	.	-	.	ID=LotjaGi5g1v0191000.1.exon.3;Parent=LotjaGi5g1v0191000.1
LjG1.1_chr5	PGSB	five_prime_UTR	48378899	48379201	.	-	.	ID=LotjaGi5g1v0191000.1.five_prime_UTR.2;Parent=LotjaGi5g1v0191000.1
###
LjG1.1_chr5	PGSB	gene	48390137	48394918	.	+	.	ID=LotjaGi5g1v0191100
LjG1.1_chr5	PGSB	mRNA	48390137	48394918	.	+	.	ID=LotjaGi5g1v0191100.1;Parent=LotjaGi5g1v0191100
LjG1.1_chr5	PGSB	five_prime_UTR	48390137	48390285	.	+	.	ID=LotjaGi5g1v0191100.1.five_prime_UTR.1;Parent=LotjaGi5g1v0191100.1
LjG1.1_chr5	PGSB	exon	48390137	48390312	.	+	.	ID=LotjaGi5g1v0191100.1.exon.1;Parent=LotjaGi5g1v0191100.1
LjG1.1_chr5	PGSB	CDS	48390286	48390312	.	+	0	ID=LotjaGi5g1v0191100.1.CDS.1;Parent=LotjaGi5g1v0191100.1
LjG1.1_chr5	PGSB	exon	48391659	48391924	.	+	.	ID=LotjaGi5g1v0191100.1.exon.2;Parent=LotjaGi5g1v0191100.1
LjG1.1_chr5	PGSB	CDS	48391659	48391924	.	+	0	ID=LotjaGi5g1v0191100.1.CDS.2;Parent=LotjaGi5g1v0191100.1
LjG1.1_chr5	PGSB	CDS	48393997	48394147	.	+	1	ID=LotjaGi5g1v0191100.1.CDS.3;Parent=LotjaGi5g1v0191100.1
LjG1.1_chr5	PGSB	exon	48393997	48394918	.	+	.	ID=LotjaGi5g1v0191100.1.exon.3;Parent=LotjaGi5g1v0191100.1
LjG1.1_chr5	PGSB	three_prime_UTR	48394148	48394918	.	+	.	ID=LotjaGi5g1v0191100.1.three_prime_UTR.2;Parent=LotjaGi5g1v0191100.1
LjG1.1_chr5	PGSB	mRNA	48391620	48394147	.	+	.	ID=LotjaGi5g1v0191100.2;Parent=LotjaGi5g1v0191100
LjG1.1_chr5	PGSB	exon	48391620	48391924	.	+	.	ID=LotjaGi5g1v0191100.2.exon.1;Parent=LotjaGi5g1v0191100.2
LjG1.1_chr5	PGSB	CDS	48391677	48391924	.	+	0	ID=LotjaGi5g1v0191100.2.CDS.1;Parent=LotjaGi5g1v0191100.2
LjG1.1_chr5	PGSB	exon	48393997	48394147	.	+	.	ID=LotjaGi5g1v0191100.2.exon.2;Parent=LotjaGi5g1v0191100.2
LjG1.1_chr5	PGSB	CDS	48393997	48394147	.	+	1	ID=LotjaGi5g1v0191100.2.CDS.2;Parent=LotjaGi5g1v0191100.2
###
LjG1.1_chr5	PGSB	gene	48407137	48414329	.	+	.	ID=LotjaGi5g1v0191200
LjG1.1_chr5	PGSB	mRNA	48407137	48414329	.	+	.	ID=LotjaGi5g1v0191200.1;Parent=LotjaGi5g1v0191200
LjG1.1_chr5	PGSB	five_prime_UTR	48407137	48408362	.	+	.	ID=LotjaGi5g1v0191200.1.five_prime_UTR.1;Parent=LotjaGi5g1v0191200.1
LjG1.1_chr5	PGSB	exon	48407137	48408672	.	+	.	ID=LotjaGi5g1v0191200.1.exon.1;Parent=LotjaGi5g1v0191200.1
LjG1.1_chr5	PGSB	CDS	48408363	48408672	.	+	0	ID=LotjaGi5g1v0191200.1.CDS.1;Parent=LotjaGi5g1v0191200.1
LjG1.1_chr5	PGSB	exon	48409764	48409985	.	+	.	ID=LotjaGi5g1v0191200.1.exon.2;Parent=LotjaGi5g1v0191200.1
LjG1.1_chr5	PGSB	CDS	48409764	48409985	.	+	2	ID=LotjaGi5g1v0191200.1.CDS.2;Parent=LotjaGi5g1v0191200.1
LjG1.1_chr5	PGSB	exon	48410665	48411371	.	+	.	ID=LotjaGi5g1v0191200.1.exon.3;Parent=LotjaGi5g1v0191200.1
LjG1.1_chr5	PGSB	CDS	48410665	48411371	.	+	2	ID=LotjaGi5g1v0191200.1.CDS.3;Parent=LotjaGi5g1v0191200.1
LjG1.1_chr5	PGSB	CDS	48412145	48412762	.	+	0	ID=LotjaGi5g1v0191200.1.CDS.4;Parent=LotjaGi5g1v0191200.1
LjG1.1_chr5	PGSB	exon	48412145	48412793	.	+	.	ID=LotjaGi5g1v0191200.1.exon.4;Parent=LotjaGi5g1v0191200.1
LjG1.1_chr5	PGSB	three_prime_UTR	48412763	48412793	.	+	.	ID=LotjaGi5g1v0191200.1.three_prime_UTR.2;Parent=LotjaGi5g1v0191200.1
LjG1.1_chr5	PGSB	exon	48413467	48414329	.	+	.	ID=LotjaGi5g1v0191200.1.exon.5;Parent=LotjaGi5g1v0191200.1
LjG1.1_chr5	PGSB	three_prime_UTR	48413467	48414329	.	+	.	ID=LotjaGi5g1v0191200.1.three_prime_UTR.3;Parent=LotjaGi5g1v0191200.1
###
LjG1.1_chr5	PGSB	gene	48414717	48416574	.	-	.	ID=LotjaGi5g1v0191300
LjG1.1_chr5	PGSB	mRNA	48414717	48416574	.	-	.	ID=LotjaGi5g1v0191300.1;Parent=LotjaGi5g1v0191300
LjG1.1_chr5	PGSB	three_prime_UTR	48414717	48415089	.	-	.	ID=LotjaGi5g1v0191300.1.three_prime_UTR.1;Parent=LotjaGi5g1v0191300.1
LjG1.1_chr5	PGSB	exon	48414717	48416574	.	-	.	ID=LotjaGi5g1v0191300.1.exon.1;Parent=LotjaGi5g1v0191300.1
LjG1.1_chr5	PGSB	CDS	48415090	48416412	.	-	0	ID=LotjaGi5g1v0191300.1.CDS.1;Parent=LotjaGi5g1v0191300.1
LjG1.1_chr5	PGSB	five_prime_UTR	48416413	48416574	.	-	.	ID=LotjaGi5g1v0191300.1.five_prime_UTR.2;Parent=LotjaGi5g1v0191300.1
###
###
LjG1.1_chr5	PGSB	gene	48456450	48462379	.	-	.	ID=LotjaGi5g1v0191500
LjG1.1_chr5	PGSB	mRNA	48456450	48462379	.	-	.	ID=LotjaGi5g1v0191500.1;Parent=LotjaGi5g1v0191500
LjG1.1_chr5	PGSB	three_prime_UTR	48456450	48456769	.	-	.	ID=LotjaGi5g1v0191500.1.three_prime_UTR.1;Parent=LotjaGi5g1v0191500.1
LjG1.1_chr5	PGSB	exon	48456450	48456934	.	-	.	ID=LotjaGi5g1v0191500.1.exon.1;Parent=LotjaGi5g1v0191500.1
LjG1.1_chr5	PGSB	CDS	48456770	48456934	.	-	0	ID=LotjaGi5g1v0191500.1.CDS.1;Parent=LotjaGi5g1v0191500.1
LjG1.1_chr5	PGSB	exon	48457048	48457120	.	-	.	ID=LotjaGi5g1v0191500.1.exon.2;Parent=LotjaGi5g1v0191500.1
LjG1.1_chr5	PGSB	CDS	48457048	48457120	.	-	1	ID=LotjaGi5g1v0191500.1.CDS.2;Parent=LotjaGi5g1v0191500.1
LjG1.1_chr5	PGSB	exon	48457517	48457567	.	-	.	ID=LotjaGi5g1v0191500.1.exon.3;Parent=LotjaGi5g1v0191500.1
LjG1.1_chr5	PGSB	CDS	48457517	48457567	.	-	1	ID=LotjaGi5g1v0191500.1.CDS.3;Parent=LotjaGi5g1v0191500.1
LjG1.1_chr5	PGSB	exon	48457662	48458110	.	-	.	ID=LotjaGi5g1v0191500.1.exon.4;Parent=LotjaGi5g1v0191500.1
LjG1.1_chr5	PGSB	CDS	48457662	48458110	.	-	0	ID=LotjaGi5g1v0191500.1.CDS.4;Parent=LotjaGi5g1v0191500.1
LjG1.1_chr5	PGSB	exon	48458983	48459544	.	-	.	ID=LotjaGi5g1v0191500.1.exon.5;Parent=LotjaGi5g1v0191500.1
LjG1.1_chr5	PGSB	CDS	48458983	48459544	.	-	1	ID=LotjaGi5g1v0191500.1.CDS.5;Parent=LotjaGi5g1v0191500.1
LjG1.1_chr5	PGSB	exon	48460806	48460905	.	-	.	ID=LotjaGi5g1v0191500.1.exon.6;Parent=LotjaGi5g1v0191500.1
LjG1.1_chr5	PGSB	CDS	48460806	48460905	.	-	2	ID=LotjaGi5g1v0191500.1.CDS.6;Parent=LotjaGi5g1v0191500.1
LjG1.1_chr5	PGSB	CDS	48461885	48462065	.	-	0	ID=LotjaGi5g1v0191500.1.CDS.7;Parent=LotjaGi5g1v0191500.1
LjG1.1_chr5	PGSB	exon	48461885	48462379	.	-	.	ID=LotjaGi5g1v0191500.1.exon.7;Parent=LotjaGi5g1v0191500.1
LjG1.1_chr5	PGSB	five_prime_UTR	48462066	48462379	.	-	.	ID=LotjaGi5g1v0191500.1.five_prime_UTR.2;Parent=LotjaGi5g1v0191500.1
###
LjG1.1_chr5	PGSB	gene	48466548	48474389	.	-	.	ID=LotjaGi5g1v0191600
LjG1.1_chr5	PGSB	mRNA	48466548	48474389	.	-	.	ID=LotjaGi5g1v0191600.1;Parent=LotjaGi5g1v0191600
LjG1.1_chr5	PGSB	three_prime_UTR	48466548	48466980	.	-	.	ID=LotjaGi5g1v0191600.1.three_prime_UTR.1;Parent=LotjaGi5g1v0191600.1
LjG1.1_chr5	PGSB	exon	48466548	48467067	.	-	.	ID=LotjaGi5g1v0191600.1.exon.1;Parent=LotjaGi5g1v0191600.1
LjG1.1_chr5	PGSB	CDS	48466981	48467067	.	-	0	ID=LotjaGi5g1v0191600.1.CDS.1;Parent=LotjaGi5g1v0191600.1
LjG1.1_chr5	PGSB	exon	48467156	48467275	.	-	.	ID=LotjaGi5g1v0191600.1.exon.2;Parent=LotjaGi5g1v0191600.1
LjG1.1_chr5	PGSB	CDS	48467156	48467275	.	-	0	ID=LotjaGi5g1v0191600.1.CDS.2;Parent=LotjaGi5g1v0191600.1
LjG1.1_chr5	PGSB	exon	48467378	48467407	.	-	.	ID=LotjaGi5g1v0191600.1.exon.3;Parent=LotjaGi5g1v0191600.1
LjG1.1_chr5	PGSB	CDS	48467378	48467407	.	-	0	ID=LotjaGi5g1v0191600.1.CDS.3;Parent=LotjaGi5g1v0191600.1
LjG1.1_chr5	PGSB	exon	48467497	48467541	.	-	.	ID=LotjaGi5g1v0191600.1.exon.4;Parent=LotjaGi5g1v0191600.1
LjG1.1_chr5	PGSB	CDS	48467497	48467541	.	-	0	ID=LotjaGi5g1v0191600.1.CDS.4;Parent=LotjaGi5g1v0191600.1
LjG1.1_chr5	PGSB	exon	48469757	48469801	.	-	.	ID=LotjaGi5g1v0191600.1.exon.5;Parent=LotjaGi5g1v0191600.1
LjG1.1_chr5	PGSB	CDS	48469757	48469801	.	-	0	ID=LotjaGi5g1v0191600.1.CDS.5;Parent=LotjaGi5g1v0191600.1
LjG1.1_chr5	PGSB	exon	48469897	48470121	.	-	.	ID=LotjaGi5g1v0191600.1.exon.6;Parent=LotjaGi5g1v0191600.1
LjG1.1_chr5	PGSB	CDS	48469897	48470121	.	-	0	ID=LotjaGi5g1v0191600.1.CDS.6;Parent=LotjaGi5g1v0191600.1
LjG1.1_chr5	PGSB	exon	48472329	48472403	.	-	.	ID=LotjaGi5g1v0191600.1.exon.7;Parent=LotjaGi5g1v0191600.1
LjG1.1_chr5	PGSB	CDS	48472329	48472403	.	-	0	ID=LotjaGi5g1v0191600.1.CDS.7;Parent=LotjaGi5g1v0191600.1
LjG1.1_chr5	PGSB	exon	48472786	48472907	.	-	.	ID=LotjaGi5g1v0191600.1.exon.8;Parent=LotjaGi5g1v0191600.1
LjG1.1_chr5	PGSB	CDS	48472786	48472907	.	-	2	ID=LotjaGi5g1v0191600.1.CDS.8;Parent=LotjaGi5g1v0191600.1
LjG1.1_chr5	PGSB	exon	48473083	48473236	.	-	.	ID=LotjaGi5g1v0191600.1.exon.9;Parent=LotjaGi5g1v0191600.1
LjG1.1_chr5	PGSB	CDS	48473083	48473236	.	-	0	ID=LotjaGi5g1v0191600.1.CDS.9;Parent=LotjaGi5g1v0191600.1
LjG1.1_chr5	PGSB	exon	48473503	48473532	.	-	.	ID=LotjaGi5g1v0191600.1.exon.10;Parent=LotjaGi5g1v0191600.1
LjG1.1_chr5	PGSB	CDS	48473503	48473532	.	-	0	ID=LotjaGi5g1v0191600.1.CDS.10;Parent=LotjaGi5g1v0191600.1
LjG1.1_chr5	PGSB	CDS	48473642	48473890	.	-	0	ID=LotjaGi5g1v0191600.1.CDS.11;Parent=LotjaGi5g1v0191600.1
LjG1.1_chr5	PGSB	exon	48473642	48474389	.	-	.	ID=LotjaGi5g1v0191600.1.exon.11;Parent=LotjaGi5g1v0191600.1
LjG1.1_chr5	PGSB	five_prime_UTR	48473891	48474389	.	-	.	ID=LotjaGi5g1v0191600.1.five_prime_UTR.2;Parent=LotjaGi5g1v0191600.1
LjG1.1_chr5	PGSB	mRNA	48466981	48473890	.	-	.	ID=LotjaGi5g1v0191600.2;Parent=LotjaGi5g1v0191600
LjG1.1_chr5	PGSB	exon	48466981	48467067	.	-	.	ID=LotjaGi5g1v0191600.2.exon.1;Parent=LotjaGi5g1v0191600.2
LjG1.1_chr5	PGSB	CDS	48466981	48467067	.	-	0	ID=LotjaGi5g1v0191600.2.CDS.1;Parent=LotjaGi5g1v0191600.2
LjG1.1_chr5	PGSB	exon	48467156	48467275	.	-	.	ID=LotjaGi5g1v0191600.2.exon.2;Parent=LotjaGi5g1v0191600.2
LjG1.1_chr5	PGSB	CDS	48467156	48467275	.	-	0	ID=LotjaGi5g1v0191600.2.CDS.2;Parent=LotjaGi5g1v0191600.2
LjG1.1_chr5	PGSB	exon	48467378	48467407	.	-	.	ID=LotjaGi5g1v0191600.2.exon.3;Parent=LotjaGi5g1v0191600.2
LjG1.1_chr5	PGSB	CDS	48467378	48467407	.	-	0	ID=LotjaGi5g1v0191600.2.CDS.3;Parent=LotjaGi5g1v0191600.2
LjG1.1_chr5	PGSB	exon	48467497	48467541	.	-	.	ID=LotjaGi5g1v0191600.2.exon.4;Parent=LotjaGi5g1v0191600.2
LjG1.1_chr5	PGSB	CDS	48467497	48467541	.	-	0	ID=LotjaGi5g1v0191600.2.CDS.4;Parent=LotjaGi5g1v0191600.2
LjG1.1_chr5	PGSB	exon	48469757	48469801	.	-	.	ID=LotjaGi5g1v0191600.2.exon.5;Parent=LotjaGi5g1v0191600.2
LjG1.1_chr5	PGSB	CDS	48469757	48469801	.	-	0	ID=LotjaGi5g1v0191600.2.CDS.5;Parent=LotjaGi5g1v0191600.2
LjG1.1_chr5	PGSB	exon	48469897	48470121	.	-	.	ID=LotjaGi5g1v0191600.2.exon.6;Parent=LotjaGi5g1v0191600.2
LjG1.1_chr5	PGSB	CDS	48469897	48470121	.	-	0	ID=LotjaGi5g1v0191600.2.CDS.6;Parent=LotjaGi5g1v0191600.2
LjG1.1_chr5	PGSB	exon	48472329	48472403	.	-	.	ID=LotjaGi5g1v0191600.2.exon.7;Parent=LotjaGi5g1v0191600.2
LjG1.1_chr5	PGSB	CDS	48472329	48472403	.	-	0	ID=LotjaGi5g1v0191600.2.CDS.7;Parent=LotjaGi5g1v0191600.2
LjG1.1_chr5	PGSB	exon	48472786	48472907	.	-	.	ID=LotjaGi5g1v0191600.2.exon.8;Parent=LotjaGi5g1v0191600.2
LjG1.1_chr5	PGSB	CDS	48472786	48472907	.	-	2	ID=LotjaGi5g1v0191600.2.CDS.8;Parent=LotjaGi5g1v0191600.2
LjG1.1_chr5	PGSB	exon	48473083	48473236	.	-	.	ID=LotjaGi5g1v0191600.2.exon.9;Parent=LotjaGi5g1v0191600.2
LjG1.1_chr5	PGSB	CDS	48473083	48473236	.	-	0	ID=LotjaGi5g1v0191600.2.CDS.9;Parent=LotjaGi5g1v0191600.2
LjG1.1_chr5	PGSB	exon	48473642	48473890	.	-	.	ID=LotjaGi5g1v0191600.2.exon.10;Parent=LotjaGi5g1v0191600.2
LjG1.1_chr5	PGSB	CDS	48473642	48473890	.	-	0	ID=LotjaGi5g1v0191600.2.CDS.10;Parent=LotjaGi5g1v0191600.2
###
###
LjG1.1_chr5	PGSB	gene	48501762	48504961	.	-	.	ID=LotjaGi5g1v0191800
LjG1.1_chr5	PGSB	mRNA	48501762	48504961	.	-	.	ID=LotjaGi5g1v0191800.1;Parent=LotjaGi5g1v0191800
LjG1.1_chr5	PGSB	three_prime_UTR	48501762	48502266	.	-	.	ID=LotjaGi5g1v0191800.1.three_prime_UTR.1;Parent=LotjaGi5g1v0191800.1
LjG1.1_chr5	PGSB	exon	48501762	48502304	.	-	.	ID=LotjaGi5g1v0191800.1.exon.1;Parent=LotjaGi5g1v0191800.1
LjG1.1_chr5	PGSB	CDS	48502267	48502304	.	-	2	ID=LotjaGi5g1v0191800.1.CDS.1;Parent=LotjaGi5g1v0191800.1
LjG1.1_chr5	PGSB	exon	48502437	48502498	.	-	.	ID=LotjaGi5g1v0191800.1.exon.2;Parent=LotjaGi5g1v0191800.1
LjG1.1_chr5	PGSB	CDS	48502437	48502498	.	-	1	ID=LotjaGi5g1v0191800.1.CDS.2;Parent=LotjaGi5g1v0191800.1
LjG1.1_chr5	PGSB	exon	48502749	48502884	.	-	.	ID=LotjaGi5g1v0191800.1.exon.3;Parent=LotjaGi5g1v0191800.1
LjG1.1_chr5	PGSB	CDS	48502749	48502884	.	-	2	ID=LotjaGi5g1v0191800.1.CDS.3;Parent=LotjaGi5g1v0191800.1
LjG1.1_chr5	PGSB	exon	48503291	48503526	.	-	.	ID=LotjaGi5g1v0191800.1.exon.4;Parent=LotjaGi5g1v0191800.1
LjG1.1_chr5	PGSB	CDS	48503291	48503526	.	-	1	ID=LotjaGi5g1v0191800.1.CDS.4;Parent=LotjaGi5g1v0191800.1
LjG1.1_chr5	PGSB	CDS	48504109	48504365	.	-	0	ID=LotjaGi5g1v0191800.1.CDS.5;Parent=LotjaGi5g1v0191800.1
LjG1.1_chr5	PGSB	exon	48504109	48504961	.	-	.	ID=LotjaGi5g1v0191800.1.exon.5;Parent=LotjaGi5g1v0191800.1
LjG1.1_chr5	PGSB	five_prime_UTR	48504366	48504961	.	-	.	ID=LotjaGi5g1v0191800.1.five_prime_UTR.2;Parent=LotjaGi5g1v0191800.1
###
###
###
###
###
###
LjG1.1_chr5	PGSB	gene	48568599	48570555	.	+	.	ID=LotjaGi5g1v0192400
LjG1.1_chr5	PGSB	mRNA	48568599	48570555	.	+	.	ID=LotjaGi5g1v0192400.1;Parent=LotjaGi5g1v0192400
LjG1.1_chr5	PGSB	five_prime_UTR	48568599	48569243	.	+	.	ID=LotjaGi5g1v0192400.1.five_prime_UTR.1;Parent=LotjaGi5g1v0192400.1
LjG1.1_chr5	PGSB	exon	48568599	48569419	.	+	.	ID=LotjaGi5g1v0192400.1.exon.1;Parent=LotjaGi5g1v0192400.1
LjG1.1_chr5	PGSB	CDS	48569244	48569419	.	+	0	ID=LotjaGi5g1v0192400.1.CDS.1;Parent=LotjaGi5g1v0192400.1
LjG1.1_chr5	PGSB	exon	48569535	48569716	.	+	.	ID=LotjaGi5g1v0192400.1.exon.2;Parent=LotjaGi5g1v0192400.1
LjG1.1_chr5	PGSB	CDS	48569535	48569716	.	+	1	ID=LotjaGi5g1v0192400.1.CDS.2;Parent=LotjaGi5g1v0192400.1
LjG1.1_chr5	PGSB	CDS	48569820	48569995	.	+	2	ID=LotjaGi5g1v0192400.1.CDS.3;Parent=LotjaGi5g1v0192400.1
LjG1.1_chr5	PGSB	exon	48569820	48570555	.	+	.	ID=LotjaGi5g1v0192400.1.exon.3;Parent=LotjaGi5g1v0192400.1
LjG1.1_chr5	PGSB	three_prime_UTR	48569996	48570555	.	+	.	ID=LotjaGi5g1v0192400.1.three_prime_UTR.2;Parent=LotjaGi5g1v0192400.1
###
LjG1.1_chr5	PGSB	gene	48582874	48597784	.	-	.	ID=LotjaGi5g1v0192500
LjG1.1_chr5	PGSB	mRNA	48582874	48597784	.	-	.	ID=LotjaGi5g1v0192500.1;Parent=LotjaGi5g1v0192500
LjG1.1_chr5	PGSB	three_prime_UTR	48582874	48583714	.	-	.	ID=LotjaGi5g1v0192500.1.three_prime_UTR.1;Parent=LotjaGi5g1v0192500.1
LjG1.1_chr5	PGSB	exon	48582874	48583936	.	-	.	ID=LotjaGi5g1v0192500.1.exon.1;Parent=LotjaGi5g1v0192500.1
LjG1.1_chr5	PGSB	CDS	48583715	48583936	.	-	0	ID=LotjaGi5g1v0192500.1.CDS.1;Parent=LotjaGi5g1v0192500.1
LjG1.1_chr5	PGSB	exon	48586425	48586671	.	-	.	ID=LotjaGi5g1v0192500.1.exon.2;Parent=LotjaGi5g1v0192500.1
LjG1.1_chr5	PGSB	CDS	48586425	48586671	.	-	1	ID=LotjaGi5g1v0192500.1.CDS.2;Parent=LotjaGi5g1v0192500.1
LjG1.1_chr5	PGSB	exon	48586751	48586821	.	-	.	ID=LotjaGi5g1v0192500.1.exon.3;Parent=LotjaGi5g1v0192500.1
LjG1.1_chr5	PGSB	CDS	48586751	48586821	.	-	0	ID=LotjaGi5g1v0192500.1.CDS.3;Parent=LotjaGi5g1v0192500.1
LjG1.1_chr5	PGSB	exon	48587256	48587391	.	-	.	ID=LotjaGi5g1v0192500.1.exon.4;Parent=LotjaGi5g1v0192500.1
LjG1.1_chr5	PGSB	CDS	48587256	48587391	.	-	1	ID=LotjaGi5g1v0192500.1.CDS.4;Parent=LotjaGi5g1v0192500.1
LjG1.1_chr5	PGSB	exon	48588181	48588260	.	-	.	ID=LotjaGi5g1v0192500.1.exon.5;Parent=LotjaGi5g1v0192500.1
LjG1.1_chr5	PGSB	CDS	48588181	48588260	.	-	0	ID=LotjaGi5g1v0192500.1.CDS.5;Parent=LotjaGi5g1v0192500.1
LjG1.1_chr5	PGSB	exon	48589287	48589400	.	-	.	ID=LotjaGi5g1v0192500.1.exon.6;Parent=LotjaGi5g1v0192500.1
LjG1.1_chr5	PGSB	CDS	48589287	48589400	.	-	0	ID=LotjaGi5g1v0192500.1.CDS.6;Parent=LotjaGi5g1v0192500.1
LjG1.1_chr5	PGSB	exon	48589511	48589592	.	-	.	ID=LotjaGi5g1v0192500.1.exon.7;Parent=LotjaGi5g1v0192500.1
LjG1.1_chr5	PGSB	CDS	48589511	48589592	.	-	1	ID=LotjaGi5g1v0192500.1.CDS.7;Parent=LotjaGi5g1v0192500.1
LjG1.1_chr5	PGSB	exon	48589728	48589816	.	-	.	ID=LotjaGi5g1v0192500.1.exon.8;Parent=LotjaGi5g1v0192500.1
LjG1.1_chr5	PGSB	CDS	48589728	48589816	.	-	0	ID=LotjaGi5g1v0192500.1.CDS.8;Parent=LotjaGi5g1v0192500.1
LjG1.1_chr5	PGSB	exon	48590825	48590875	.	-	.	ID=LotjaGi5g1v0192500.1.exon.9;Parent=LotjaGi5g1v0192500.1
LjG1.1_chr5	PGSB	CDS	48590825	48590875	.	-	0	ID=LotjaGi5g1v0192500.1.CDS.9;Parent=LotjaGi5g1v0192500.1
LjG1.1_chr5	PGSB	exon	48592373	48592482	.	-	.	ID=LotjaGi5g1v0192500.1.exon.10;Parent=LotjaGi5g1v0192500.1
LjG1.1_chr5	PGSB	CDS	48592373	48592482	.	-	2	ID=LotjaGi5g1v0192500.1.CDS.10;Parent=LotjaGi5g1v0192500.1
LjG1.1_chr5	PGSB	exon	48593888	48593960	.	-	.	ID=LotjaGi5g1v0192500.1.exon.11;Parent=LotjaGi5g1v0192500.1
LjG1.1_chr5	PGSB	CDS	48593888	48593960	.	-	0	ID=LotjaGi5g1v0192500.1.CDS.11;Parent=LotjaGi5g1v0192500.1
LjG1.1_chr5	PGSB	exon	48594244	48594299	.	-	.	ID=LotjaGi5g1v0192500.1.exon.12;Parent=LotjaGi5g1v0192500.1
LjG1.1_chr5	PGSB	CDS	48594244	48594299	.	-	2	ID=LotjaGi5g1v0192500.1.CDS.12;Parent=LotjaGi5g1v0192500.1
LjG1.1_chr5	PGSB	exon	48595283	48595373	.	-	.	ID=LotjaGi5g1v0192500.1.exon.13;Parent=LotjaGi5g1v0192500.1
LjG1.1_chr5	PGSB	CDS	48595283	48595373	.	-	0	ID=LotjaGi5g1v0192500.1.CDS.13;Parent=LotjaGi5g1v0192500.1
LjG1.1_chr5	PGSB	exon	48597090	48597176	.	-	.	ID=LotjaGi5g1v0192500.1.exon.14;Parent=LotjaGi5g1v0192500.1
LjG1.1_chr5	PGSB	CDS	48597090	48597176	.	-	0	ID=LotjaGi5g1v0192500.1.CDS.14;Parent=LotjaGi5g1v0192500.1
LjG1.1_chr5	PGSB	exon	48597293	48597385	.	-	.	ID=LotjaGi5g1v0192500.1.exon.15;Parent=LotjaGi5g1v0192500.1
LjG1.1_chr5	PGSB	CDS	48597293	48597385	.	-	0	ID=LotjaGi5g1v0192500.1.CDS.15;Parent=LotjaGi5g1v0192500.1
LjG1.1_chr5	PGSB	CDS	48597472	48597711	.	-	0	ID=LotjaGi5g1v0192500.1.CDS.16;Parent=LotjaGi5g1v0192500.1
LjG1.1_chr5	PGSB	exon	48597472	48597784	.	-	.	ID=LotjaGi5g1v0192500.1.exon.16;Parent=LotjaGi5g1v0192500.1
LjG1.1_chr5	PGSB	five_prime_UTR	48597712	48597784	.	-	.	ID=LotjaGi5g1v0192500.1.five_prime_UTR.2;Parent=LotjaGi5g1v0192500.1
LjG1.1_chr5	PGSB	mRNA	48586167	48597733	.	-	.	ID=LotjaGi5g1v0192500.2;Parent=LotjaGi5g1v0192500
LjG1.1_chr5	PGSB	three_prime_UTR	48586167	48586185	.	-	.	ID=LotjaGi5g1v0192500.2.three_prime_UTR.1;Parent=LotjaGi5g1v0192500.2
LjG1.1_chr5	PGSB	exon	48586167	48586284	.	-	.	ID=LotjaGi5g1v0192500.2.exon.1;Parent=LotjaGi5g1v0192500.2
LjG1.1_chr5	PGSB	CDS	48586186	48586284	.	-	0	ID=LotjaGi5g1v0192500.2.CDS.1;Parent=LotjaGi5g1v0192500.2
LjG1.1_chr5	PGSB	exon	48586425	48586671	.	-	.	ID=LotjaGi5g1v0192500.2.exon.2;Parent=LotjaGi5g1v0192500.2
LjG1.1_chr5	PGSB	CDS	48586425	48586671	.	-	1	ID=LotjaGi5g1v0192500.2.CDS.2;Parent=LotjaGi5g1v0192500.2
LjG1.1_chr5	PGSB	exon	48586751	48586821	.	-	.	ID=LotjaGi5g1v0192500.2.exon.3;Parent=LotjaGi5g1v0192500.2
LjG1.1_chr5	PGSB	CDS	48586751	48586821	.	-	0	ID=LotjaGi5g1v0192500.2.CDS.3;Parent=LotjaGi5g1v0192500.2
LjG1.1_chr5	PGSB	exon	48587256	48587391	.	-	.	ID=LotjaGi5g1v0192500.2.exon.4;Parent=LotjaGi5g1v0192500.2
LjG1.1_chr5	PGSB	CDS	48587256	48587391	.	-	1	ID=LotjaGi5g1v0192500.2.CDS.4;Parent=LotjaGi5g1v0192500.2
LjG1.1_chr5	PGSB	exon	48588181	48588260	.	-	.	ID=LotjaGi5g1v0192500.2.exon.5;Parent=LotjaGi5g1v0192500.2
LjG1.1_chr5	PGSB	CDS	48588181	48588260	.	-	0	ID=LotjaGi5g1v0192500.2.CDS.5;Parent=LotjaGi5g1v0192500.2
LjG1.1_chr5	PGSB	exon	48589287	48589400	.	-	.	ID=LotjaGi5g1v0192500.2.exon.6;Parent=LotjaGi5g1v0192500.2
LjG1.1_chr5	PGSB	CDS	48589287	48589400	.	-	0	ID=LotjaGi5g1v0192500.2.CDS.6;Parent=LotjaGi5g1v0192500.2
LjG1.1_chr5	PGSB	exon	48589511	48589592	.	-	.	ID=LotjaGi5g1v0192500.2.exon.7;Parent=LotjaGi5g1v0192500.2
LjG1.1_chr5	PGSB	CDS	48589511	48589592	.	-	1	ID=LotjaGi5g1v0192500.2.CDS.7;Parent=LotjaGi5g1v0192500.2
LjG1.1_chr5	PGSB	exon	48589728	48589816	.	-	.	ID=LotjaGi5g1v0192500.2.exon.8;Parent=LotjaGi5g1v0192500.2
LjG1.1_chr5	PGSB	CDS	48589728	48589816	.	-	0	ID=LotjaGi5g1v0192500.2.CDS.8;Parent=LotjaGi5g1v0192500.2
LjG1.1_chr5	PGSB	exon	48590825	48590875	.	-	.	ID=LotjaGi5g1v0192500.2.exon.9;Parent=LotjaGi5g1v0192500.2
LjG1.1_chr5	PGSB	CDS	48590825	48590875	.	-	0	ID=LotjaGi5g1v0192500.2.CDS.9;Parent=LotjaGi5g1v0192500.2
LjG1.1_chr5	PGSB	exon	48592373	48592482	.	-	.	ID=LotjaGi5g1v0192500.2.exon.10;Parent=LotjaGi5g1v0192500.2
LjG1.1_chr5	PGSB	CDS	48592373	48592482	.	-	2	ID=LotjaGi5g1v0192500.2.CDS.10;Parent=LotjaGi5g1v0192500.2
LjG1.1_chr5	PGSB	exon	48593888	48593960	.	-	.	ID=LotjaGi5g1v0192500.2.exon.11;Parent=LotjaGi5g1v0192500.2
LjG1.1_chr5	PGSB	CDS	48593888	48593960	.	-	0	ID=LotjaGi5g1v0192500.2.CDS.11;Parent=LotjaGi5g1v0192500.2
LjG1.1_chr5	PGSB	exon	48594244	48594299	.	-	.	ID=LotjaGi5g1v0192500.2.exon.12;Parent=LotjaGi5g1v0192500.2
LjG1.1_chr5	PGSB	CDS	48594244	48594299	.	-	2	ID=LotjaGi5g1v0192500.2.CDS.12;Parent=LotjaGi5g1v0192500.2
LjG1.1_chr5	PGSB	exon	48595283	48595373	.	-	.	ID=LotjaGi5g1v0192500.2.exon.13;Parent=LotjaGi5g1v0192500.2
LjG1.1_chr5	PGSB	CDS	48595283	48595373	.	-	0	ID=LotjaGi5g1v0192500.2.CDS.13;Parent=LotjaGi5g1v0192500.2
LjG1.1_chr5	PGSB	exon	48597090	48597176	.	-	.	ID=LotjaGi5g1v0192500.2.exon.14;Parent=LotjaGi5g1v0192500.2
LjG1.1_chr5	PGSB	CDS	48597090	48597176	.	-	0	ID=LotjaGi5g1v0192500.2.CDS.14;Parent=LotjaGi5g1v0192500.2
LjG1.1_chr5	PGSB	exon	48597293	48597385	.	-	.	ID=LotjaGi5g1v0192500.2.exon.15;Parent=LotjaGi5g1v0192500.2
LjG1.1_chr5	PGSB	CDS	48597293	48597385	.	-	0	ID=LotjaGi5g1v0192500.2.CDS.15;Parent=LotjaGi5g1v0192500.2
LjG1.1_chr5	PGSB	CDS	48597472	48597711	.	-	0	ID=LotjaGi5g1v0192500.2.CDS.16;Parent=LotjaGi5g1v0192500.2
LjG1.1_chr5	PGSB	exon	48597472	48597733	.	-	.	ID=LotjaGi5g1v0192500.2.exon.16;Parent=LotjaGi5g1v0192500.2
LjG1.1_chr5	PGSB	five_prime_UTR	48597712	48597733	.	-	.	ID=LotjaGi5g1v0192500.2.five_prime_UTR.2;Parent=LotjaGi5g1v0192500.2
###
LjG1.1_chr5	PGSB	gene	48600436	48603584	.	-	.	ID=LotjaGi5g1v0192600
LjG1.1_chr5	PGSB	mRNA	48600436	48603584	.	-	.	ID=LotjaGi5g1v0192600.1;Parent=LotjaGi5g1v0192600
LjG1.1_chr5	PGSB	exon	48600436	48600979	.	-	.	ID=LotjaGi5g1v0192600.1.exon.1;Parent=LotjaGi5g1v0192600.1
LjG1.1_chr5	PGSB	three_prime_UTR	48600436	48600979	.	-	.	ID=LotjaGi5g1v0192600.1.three_prime_UTR.1;Parent=LotjaGi5g1v0192600.1
LjG1.1_chr5	PGSB	exon	48601689	48601952	.	-	.	ID=LotjaGi5g1v0192600.1.exon.2;Parent=LotjaGi5g1v0192600.1
LjG1.1_chr5	PGSB	CDS	48601689	48601952	.	-	0	ID=LotjaGi5g1v0192600.1.CDS.1;Parent=LotjaGi5g1v0192600.1
LjG1.1_chr5	PGSB	exon	48602074	48602137	.	-	.	ID=LotjaGi5g1v0192600.1.exon.3;Parent=LotjaGi5g1v0192600.1
LjG1.1_chr5	PGSB	CDS	48602074	48602137	.	-	1	ID=LotjaGi5g1v0192600.1.CDS.2;Parent=LotjaGi5g1v0192600.1
LjG1.1_chr5	PGSB	exon	48602384	48602498	.	-	.	ID=LotjaGi5g1v0192600.1.exon.4;Parent=LotjaGi5g1v0192600.1
LjG1.1_chr5	PGSB	CDS	48602384	48602498	.	-	2	ID=LotjaGi5g1v0192600.1.CDS.3;Parent=LotjaGi5g1v0192600.1
LjG1.1_chr5	PGSB	exon	48602750	48602888	.	-	.	ID=LotjaGi5g1v0192600.1.exon.5;Parent=LotjaGi5g1v0192600.1
LjG1.1_chr5	PGSB	CDS	48602750	48602888	.	-	0	ID=LotjaGi5g1v0192600.1.CDS.4;Parent=LotjaGi5g1v0192600.1
LjG1.1_chr5	PGSB	exon	48602981	48603241	.	-	.	ID=LotjaGi5g1v0192600.1.exon.6;Parent=LotjaGi5g1v0192600.1
LjG1.1_chr5	PGSB	CDS	48602981	48603241	.	-	0	ID=LotjaGi5g1v0192600.1.CDS.5;Parent=LotjaGi5g1v0192600.1
LjG1.1_chr5	PGSB	CDS	48603318	48603470	.	-	0	ID=LotjaGi5g1v0192600.1.CDS.6;Parent=LotjaGi5g1v0192600.1
LjG1.1_chr5	PGSB	exon	48603318	48603584	.	-	.	ID=LotjaGi5g1v0192600.1.exon.7;Parent=LotjaGi5g1v0192600.1
LjG1.1_chr5	PGSB	five_prime_UTR	48603471	48603584	.	-	.	ID=LotjaGi5g1v0192600.1.five_prime_UTR.2;Parent=LotjaGi5g1v0192600.1
LjG1.1_chr5	PGSB	mRNA	48600663	48603575	.	-	.	ID=LotjaGi5g1v0192600.2;Parent=LotjaGi5g1v0192600
LjG1.1_chr5	PGSB	exon	48600663	48600979	.	-	.	ID=LotjaGi5g1v0192600.2.exon.1;Parent=LotjaGi5g1v0192600.2
LjG1.1_chr5	PGSB	three_prime_UTR	48600663	48600979	.	-	.	ID=LotjaGi5g1v0192600.2.three_prime_UTR.1;Parent=LotjaGi5g1v0192600.2
LjG1.1_chr5	PGSB	exon	48601689	48601946	.	-	.	ID=LotjaGi5g1v0192600.2.exon.2;Parent=LotjaGi5g1v0192600.2
LjG1.1_chr5	PGSB	CDS	48601689	48601946	.	-	0	ID=LotjaGi5g1v0192600.2.CDS.1;Parent=LotjaGi5g1v0192600.2
LjG1.1_chr5	PGSB	exon	48602074	48602137	.	-	.	ID=LotjaGi5g1v0192600.2.exon.3;Parent=LotjaGi5g1v0192600.2
LjG1.1_chr5	PGSB	CDS	48602074	48602137	.	-	1	ID=LotjaGi5g1v0192600.2.CDS.2;Parent=LotjaGi5g1v0192600.2
LjG1.1_chr5	PGSB	exon	48602384	48602498	.	-	.	ID=LotjaGi5g1v0192600.2.exon.4;Parent=LotjaGi5g1v0192600.2
LjG1.1_chr5	PGSB	CDS	48602384	48602498	.	-	2	ID=LotjaGi5g1v0192600.2.CDS.3;Parent=LotjaGi5g1v0192600.2
LjG1.1_chr5	PGSB	exon	48602750	48602888	.	-	.	ID=LotjaGi5g1v0192600.2.exon.5;Parent=LotjaGi5g1v0192600.2
LjG1.1_chr5	PGSB	CDS	48602750	48602888	.	-	0	ID=LotjaGi5g1v0192600.2.CDS.4;Parent=LotjaGi5g1v0192600.2
LjG1.1_chr5	PGSB	exon	48602981	48603238	.	-	.	ID=LotjaGi5g1v0192600.2.exon.6;Parent=LotjaGi5g1v0192600.2
LjG1.1_chr5	PGSB	CDS	48602981	48603238	.	-	0	ID=LotjaGi5g1v0192600.2.CDS.5;Parent=LotjaGi5g1v0192600.2
LjG1.1_chr5	PGSB	CDS	48603318	48603470	.	-	0	ID=LotjaGi5g1v0192600.2.CDS.6;Parent=LotjaGi5g1v0192600.2
LjG1.1_chr5	PGSB	exon	48603318	48603575	.	-	.	ID=LotjaGi5g1v0192600.2.exon.7;Parent=LotjaGi5g1v0192600.2
LjG1.1_chr5	PGSB	five_prime_UTR	48603471	48603575	.	-	.	ID=LotjaGi5g1v0192600.2.five_prime_UTR.2;Parent=LotjaGi5g1v0192600.2
###
LjG1.1_chr5	PGSB	gene	48615908	48629865	.	-	.	ID=LotjaGi5g1v0192700
LjG1.1_chr5	PGSB	mRNA	48615908	48629865	.	-	.	ID=LotjaGi5g1v0192700.1;Parent=LotjaGi5g1v0192700
LjG1.1_chr5	PGSB	three_prime_UTR	48615908	48616593	.	-	.	ID=LotjaGi5g1v0192700.1.three_prime_UTR.1;Parent=LotjaGi5g1v0192700.1
LjG1.1_chr5	PGSB	exon	48615908	48616695	.	-	.	ID=LotjaGi5g1v0192700.1.exon.1;Parent=LotjaGi5g1v0192700.1
LjG1.1_chr5	PGSB	CDS	48616594	48616695	.	-	0	ID=LotjaGi5g1v0192700.1.CDS.1;Parent=LotjaGi5g1v0192700.1
LjG1.1_chr5	PGSB	exon	48616775	48616885	.	-	.	ID=LotjaGi5g1v0192700.1.exon.2;Parent=LotjaGi5g1v0192700.1
LjG1.1_chr5	PGSB	CDS	48616775	48616885	.	-	0	ID=LotjaGi5g1v0192700.1.CDS.2;Parent=LotjaGi5g1v0192700.1
LjG1.1_chr5	PGSB	exon	48617477	48617550	.	-	.	ID=LotjaGi5g1v0192700.1.exon.3;Parent=LotjaGi5g1v0192700.1
LjG1.1_chr5	PGSB	CDS	48617477	48617550	.	-	2	ID=LotjaGi5g1v0192700.1.CDS.3;Parent=LotjaGi5g1v0192700.1
LjG1.1_chr5	PGSB	exon	48617646	48617715	.	-	.	ID=LotjaGi5g1v0192700.1.exon.4;Parent=LotjaGi5g1v0192700.1
LjG1.1_chr5	PGSB	CDS	48617646	48617715	.	-	0	ID=LotjaGi5g1v0192700.1.CDS.4;Parent=LotjaGi5g1v0192700.1
LjG1.1_chr5	PGSB	exon	48617807	48617854	.	-	.	ID=LotjaGi5g1v0192700.1.exon.5;Parent=LotjaGi5g1v0192700.1
LjG1.1_chr5	PGSB	CDS	48617807	48617854	.	-	0	ID=LotjaGi5g1v0192700.1.CDS.5;Parent=LotjaGi5g1v0192700.1
LjG1.1_chr5	PGSB	exon	48617967	48618043	.	-	.	ID=LotjaGi5g1v0192700.1.exon.6;Parent=LotjaGi5g1v0192700.1
LjG1.1_chr5	PGSB	CDS	48617967	48618043	.	-	2	ID=LotjaGi5g1v0192700.1.CDS.6;Parent=LotjaGi5g1v0192700.1
LjG1.1_chr5	PGSB	exon	48618103	48618226	.	-	.	ID=LotjaGi5g1v0192700.1.exon.7;Parent=LotjaGi5g1v0192700.1
LjG1.1_chr5	PGSB	CDS	48618103	48618226	.	-	0	ID=LotjaGi5g1v0192700.1.CDS.7;Parent=LotjaGi5g1v0192700.1
LjG1.1_chr5	PGSB	exon	48618319	48618414	.	-	.	ID=LotjaGi5g1v0192700.1.exon.8;Parent=LotjaGi5g1v0192700.1
LjG1.1_chr5	PGSB	CDS	48618319	48618414	.	-	0	ID=LotjaGi5g1v0192700.1.CDS.8;Parent=LotjaGi5g1v0192700.1
LjG1.1_chr5	PGSB	exon	48619381	48619494	.	-	.	ID=LotjaGi5g1v0192700.1.exon.9;Parent=LotjaGi5g1v0192700.1
LjG1.1_chr5	PGSB	CDS	48619381	48619494	.	-	0	ID=LotjaGi5g1v0192700.1.CDS.9;Parent=LotjaGi5g1v0192700.1
LjG1.1_chr5	PGSB	exon	48619583	48619765	.	-	.	ID=LotjaGi5g1v0192700.1.exon.10;Parent=LotjaGi5g1v0192700.1
LjG1.1_chr5	PGSB	CDS	48619583	48619765	.	-	0	ID=LotjaGi5g1v0192700.1.CDS.10;Parent=LotjaGi5g1v0192700.1
LjG1.1_chr5	PGSB	exon	48622270	48622350	.	-	.	ID=LotjaGi5g1v0192700.1.exon.11;Parent=LotjaGi5g1v0192700.1
LjG1.1_chr5	PGSB	CDS	48622270	48622350	.	-	0	ID=LotjaGi5g1v0192700.1.CDS.11;Parent=LotjaGi5g1v0192700.1
LjG1.1_chr5	PGSB	exon	48622439	48622515	.	-	.	ID=LotjaGi5g1v0192700.1.exon.12;Parent=LotjaGi5g1v0192700.1
LjG1.1_chr5	PGSB	CDS	48622439	48622515	.	-	2	ID=LotjaGi5g1v0192700.1.CDS.12;Parent=LotjaGi5g1v0192700.1
LjG1.1_chr5	PGSB	exon	48622962	48623109	.	-	.	ID=LotjaGi5g1v0192700.1.exon.13;Parent=LotjaGi5g1v0192700.1
LjG1.1_chr5	PGSB	CDS	48622962	48623109	.	-	0	ID=LotjaGi5g1v0192700.1.CDS.13;Parent=LotjaGi5g1v0192700.1
LjG1.1_chr5	PGSB	exon	48623210	48623294	.	-	.	ID=LotjaGi5g1v0192700.1.exon.14;Parent=LotjaGi5g1v0192700.1
LjG1.1_chr5	PGSB	CDS	48623210	48623294	.	-	1	ID=LotjaGi5g1v0192700.1.CDS.14;Parent=LotjaGi5g1v0192700.1
LjG1.1_chr5	PGSB	exon	48623665	48623751	.	-	.	ID=LotjaGi5g1v0192700.1.exon.15;Parent=LotjaGi5g1v0192700.1
LjG1.1_chr5	PGSB	CDS	48623665	48623751	.	-	1	ID=LotjaGi5g1v0192700.1.CDS.15;Parent=LotjaGi5g1v0192700.1
LjG1.1_chr5	PGSB	exon	48624411	48624515	.	-	.	ID=LotjaGi5g1v0192700.1.exon.16;Parent=LotjaGi5g1v0192700.1
LjG1.1_chr5	PGSB	CDS	48624411	48624515	.	-	1	ID=LotjaGi5g1v0192700.1.CDS.16;Parent=LotjaGi5g1v0192700.1
LjG1.1_chr5	PGSB	exon	48624606	48624760	.	-	.	ID=LotjaGi5g1v0192700.1.exon.17;Parent=LotjaGi5g1v0192700.1
LjG1.1_chr5	PGSB	CDS	48624606	48624760	.	-	0	ID=LotjaGi5g1v0192700.1.CDS.17;Parent=LotjaGi5g1v0192700.1
LjG1.1_chr5	PGSB	exon	48624839	48624937	.	-	.	ID=LotjaGi5g1v0192700.1.exon.18;Parent=LotjaGi5g1v0192700.1
LjG1.1_chr5	PGSB	CDS	48624839	48624937	.	-	0	ID=LotjaGi5g1v0192700.1.CDS.18;Parent=LotjaGi5g1v0192700.1
LjG1.1_chr5	PGSB	exon	48625049	48625124	.	-	.	ID=LotjaGi5g1v0192700.1.exon.19;Parent=LotjaGi5g1v0192700.1
LjG1.1_chr5	PGSB	CDS	48625049	48625124	.	-	1	ID=LotjaGi5g1v0192700.1.CDS.19;Parent=LotjaGi5g1v0192700.1
LjG1.1_chr5	PGSB	exon	48625477	48625548	.	-	.	ID=LotjaGi5g1v0192700.1.exon.20;Parent=LotjaGi5g1v0192700.1
LjG1.1_chr5	PGSB	CDS	48625477	48625548	.	-	1	ID=LotjaGi5g1v0192700.1.CDS.20;Parent=LotjaGi5g1v0192700.1
LjG1.1_chr5	PGSB	exon	48626397	48626683	.	-	.	ID=LotjaGi5g1v0192700.1.exon.21;Parent=LotjaGi5g1v0192700.1
LjG1.1_chr5	PGSB	CDS	48626397	48626683	.	-	0	ID=LotjaGi5g1v0192700.1.CDS.21;Parent=LotjaGi5g1v0192700.1
LjG1.1_chr5	PGSB	exon	48628118	48628239	.	-	.	ID=LotjaGi5g1v0192700.1.exon.22;Parent=LotjaGi5g1v0192700.1
LjG1.1_chr5	PGSB	CDS	48628118	48628239	.	-	2	ID=LotjaGi5g1v0192700.1.CDS.22;Parent=LotjaGi5g1v0192700.1
LjG1.1_chr5	PGSB	exon	48628908	48628972	.	-	.	ID=LotjaGi5g1v0192700.1.exon.23;Parent=LotjaGi5g1v0192700.1
LjG1.1_chr5	PGSB	CDS	48628908	48628972	.	-	1	ID=LotjaGi5g1v0192700.1.CDS.23;Parent=LotjaGi5g1v0192700.1
LjG1.1_chr5	PGSB	CDS	48629651	48629748	.	-	0	ID=LotjaGi5g1v0192700.1.CDS.24;Parent=LotjaGi5g1v0192700.1
LjG1.1_chr5	PGSB	exon	48629651	48629865	.	-	.	ID=LotjaGi5g1v0192700.1.exon.24;Parent=LotjaGi5g1v0192700.1
LjG1.1_chr5	PGSB	five_prime_UTR	48629749	48629865	.	-	.	ID=LotjaGi5g1v0192700.1.five_prime_UTR.2;Parent=LotjaGi5g1v0192700.1
LjG1.1_chr5	PGSB	mRNA	48616594	48625568	.	-	.	ID=LotjaGi5g1v0192700.2;Parent=LotjaGi5g1v0192700
LjG1.1_chr5	PGSB	exon	48616594	48616695	.	-	.	ID=LotjaGi5g1v0192700.2.exon.1;Parent=LotjaGi5g1v0192700.2
LjG1.1_chr5	PGSB	CDS	48616594	48616695	.	-	0	ID=LotjaGi5g1v0192700.2.CDS.1;Parent=LotjaGi5g1v0192700.2
LjG1.1_chr5	PGSB	exon	48616775	48616885	.	-	.	ID=LotjaGi5g1v0192700.2.exon.2;Parent=LotjaGi5g1v0192700.2
LjG1.1_chr5	PGSB	CDS	48616775	48616885	.	-	0	ID=LotjaGi5g1v0192700.2.CDS.2;Parent=LotjaGi5g1v0192700.2
LjG1.1_chr5	PGSB	exon	48617477	48617550	.	-	.	ID=LotjaGi5g1v0192700.2.exon.3;Parent=LotjaGi5g1v0192700.2
LjG1.1_chr5	PGSB	CDS	48617477	48617550	.	-	2	ID=LotjaGi5g1v0192700.2.CDS.3;Parent=LotjaGi5g1v0192700.2
LjG1.1_chr5	PGSB	exon	48617646	48617715	.	-	.	ID=LotjaGi5g1v0192700.2.exon.4;Parent=LotjaGi5g1v0192700.2
LjG1.1_chr5	PGSB	CDS	48617646	48617715	.	-	0	ID=LotjaGi5g1v0192700.2.CDS.4;Parent=LotjaGi5g1v0192700.2
LjG1.1_chr5	PGSB	exon	48617807	48617854	.	-	.	ID=LotjaGi5g1v0192700.2.exon.5;Parent=LotjaGi5g1v0192700.2
LjG1.1_chr5	PGSB	CDS	48617807	48617854	.	-	0	ID=LotjaGi5g1v0192700.2.CDS.5;Parent=LotjaGi5g1v0192700.2
LjG1.1_chr5	PGSB	exon	48617967	48618043	.	-	.	ID=LotjaGi5g1v0192700.2.exon.6;Parent=LotjaGi5g1v0192700.2
LjG1.1_chr5	PGSB	CDS	48617967	48618043	.	-	2	ID=LotjaGi5g1v0192700.2.CDS.6;Parent=LotjaGi5g1v0192700.2
LjG1.1_chr5	PGSB	exon	48618103	48618226	.	-	.	ID=LotjaGi5g1v0192700.2.exon.7;Parent=LotjaGi5g1v0192700.2
LjG1.1_chr5	PGSB	CDS	48618103	48618226	.	-	0	ID=LotjaGi5g1v0192700.2.CDS.7;Parent=LotjaGi5g1v0192700.2
LjG1.1_chr5	PGSB	exon	48618319	48618414	.	-	.	ID=LotjaGi5g1v0192700.2.exon.8;Parent=LotjaGi5g1v0192700.2
LjG1.1_chr5	PGSB	CDS	48618319	48618414	.	-	0	ID=LotjaGi5g1v0192700.2.CDS.8;Parent=LotjaGi5g1v0192700.2
LjG1.1_chr5	PGSB	exon	48619381	48619494	.	-	.	ID=LotjaGi5g1v0192700.2.exon.9;Parent=LotjaGi5g1v0192700.2
LjG1.1_chr5	PGSB	CDS	48619381	48619494	.	-	0	ID=LotjaGi5g1v0192700.2.CDS.9;Parent=LotjaGi5g1v0192700.2
LjG1.1_chr5	PGSB	exon	48619583	48619765	.	-	.	ID=LotjaGi5g1v0192700.2.exon.10;Parent=LotjaGi5g1v0192700.2
LjG1.1_chr5	PGSB	CDS	48619583	48619765	.	-	0	ID=LotjaGi5g1v0192700.2.CDS.10;Parent=LotjaGi5g1v0192700.2
LjG1.1_chr5	PGSB	exon	48622270	48622350	.	-	.	ID=LotjaGi5g1v0192700.2.exon.11;Parent=LotjaGi5g1v0192700.2
LjG1.1_chr5	PGSB	CDS	48622270	48622350	.	-	0	ID=LotjaGi5g1v0192700.2.CDS.11;Parent=LotjaGi5g1v0192700.2
LjG1.1_chr5	PGSB	exon	48622439	48622515	.	-	.	ID=LotjaGi5g1v0192700.2.exon.12;Parent=LotjaGi5g1v0192700.2
LjG1.1_chr5	PGSB	CDS	48622439	48622515	.	-	2	ID=LotjaGi5g1v0192700.2.CDS.12;Parent=LotjaGi5g1v0192700.2
LjG1.1_chr5	PGSB	exon	48622962	48623109	.	-	.	ID=LotjaGi5g1v0192700.2.exon.13;Parent=LotjaGi5g1v0192700.2
LjG1.1_chr5	PGSB	CDS	48622962	48623109	.	-	0	ID=LotjaGi5g1v0192700.2.CDS.13;Parent=LotjaGi5g1v0192700.2
LjG1.1_chr5	PGSB	exon	48623210	48623294	.	-	.	ID=LotjaGi5g1v0192700.2.exon.14;Parent=LotjaGi5g1v0192700.2
LjG1.1_chr5	PGSB	CDS	48623210	48623294	.	-	1	ID=LotjaGi5g1v0192700.2.CDS.14;Parent=LotjaGi5g1v0192700.2
LjG1.1_chr5	PGSB	exon	48623665	48623751	.	-	.	ID=LotjaGi5g1v0192700.2.exon.15;Parent=LotjaGi5g1v0192700.2
LjG1.1_chr5	PGSB	CDS	48623665	48623751	.	-	1	ID=LotjaGi5g1v0192700.2.CDS.15;Parent=LotjaGi5g1v0192700.2
LjG1.1_chr5	PGSB	exon	48624411	48624515	.	-	.	ID=LotjaGi5g1v0192700.2.exon.16;Parent=LotjaGi5g1v0192700.2
LjG1.1_chr5	PGSB	CDS	48624411	48624515	.	-	1	ID=LotjaGi5g1v0192700.2.CDS.16;Parent=LotjaGi5g1v0192700.2
LjG1.1_chr5	PGSB	exon	48624606	48624760	.	-	.	ID=LotjaGi5g1v0192700.2.exon.17;Parent=LotjaGi5g1v0192700.2
LjG1.1_chr5	PGSB	CDS	48624606	48624760	.	-	0	ID=LotjaGi5g1v0192700.2.CDS.17;Parent=LotjaGi5g1v0192700.2
LjG1.1_chr5	PGSB	exon	48624839	48624937	.	-	.	ID=LotjaGi5g1v0192700.2.exon.18;Parent=LotjaGi5g1v0192700.2
LjG1.1_chr5	PGSB	CDS	48624839	48624937	.	-	0	ID=LotjaGi5g1v0192700.2.CDS.18;Parent=LotjaGi5g1v0192700.2
LjG1.1_chr5	PGSB	exon	48625049	48625124	.	-	.	ID=LotjaGi5g1v0192700.2.exon.19;Parent=LotjaGi5g1v0192700.2
LjG1.1_chr5	PGSB	CDS	48625049	48625124	.	-	1	ID=LotjaGi5g1v0192700.2.CDS.19;Parent=LotjaGi5g1v0192700.2
LjG1.1_chr5	PGSB	CDS	48625477	48625562	.	-	0	ID=LotjaGi5g1v0192700.2.CDS.20;Parent=LotjaGi5g1v0192700.2
LjG1.1_chr5	PGSB	exon	48625477	48625568	.	-	.	ID=LotjaGi5g1v0192700.2.exon.20;Parent=LotjaGi5g1v0192700.2
LjG1.1_chr5	PGSB	mRNA	48616594	48626711	.	-	.	ID=LotjaGi5g1v0192700.3;Parent=LotjaGi5g1v0192700
LjG1.1_chr5	PGSB	exon	48616594	48616695	.	-	.	ID=LotjaGi5g1v0192700.3.exon.1;Parent=LotjaGi5g1v0192700.3
LjG1.1_chr5	PGSB	CDS	48616594	48616695	.	-	0	ID=LotjaGi5g1v0192700.3.CDS.1;Parent=LotjaGi5g1v0192700.3
LjG1.1_chr5	PGSB	exon	48616775	48616885	.	-	.	ID=LotjaGi5g1v0192700.3.exon.2;Parent=LotjaGi5g1v0192700.3
LjG1.1_chr5	PGSB	CDS	48616775	48616885	.	-	0	ID=LotjaGi5g1v0192700.3.CDS.2;Parent=LotjaGi5g1v0192700.3
LjG1.1_chr5	PGSB	exon	48617477	48617550	.	-	.	ID=LotjaGi5g1v0192700.3.exon.3;Parent=LotjaGi5g1v0192700.3
LjG1.1_chr5	PGSB	CDS	48617477	48617550	.	-	2	ID=LotjaGi5g1v0192700.3.CDS.3;Parent=LotjaGi5g1v0192700.3
LjG1.1_chr5	PGSB	exon	48617646	48617715	.	-	.	ID=LotjaGi5g1v0192700.3.exon.4;Parent=LotjaGi5g1v0192700.3
LjG1.1_chr5	PGSB	CDS	48617646	48617715	.	-	0	ID=LotjaGi5g1v0192700.3.CDS.4;Parent=LotjaGi5g1v0192700.3
LjG1.1_chr5	PGSB	exon	48617807	48617854	.	-	.	ID=LotjaGi5g1v0192700.3.exon.5;Parent=LotjaGi5g1v0192700.3
LjG1.1_chr5	PGSB	CDS	48617807	48617854	.	-	0	ID=LotjaGi5g1v0192700.3.CDS.5;Parent=LotjaGi5g1v0192700.3
LjG1.1_chr5	PGSB	exon	48617967	48618043	.	-	.	ID=LotjaGi5g1v0192700.3.exon.6;Parent=LotjaGi5g1v0192700.3
LjG1.1_chr5	PGSB	CDS	48617967	48618043	.	-	2	ID=LotjaGi5g1v0192700.3.CDS.6;Parent=LotjaGi5g1v0192700.3
LjG1.1_chr5	PGSB	exon	48618103	48618226	.	-	.	ID=LotjaGi5g1v0192700.3.exon.7;Parent=LotjaGi5g1v0192700.3
LjG1.1_chr5	PGSB	CDS	48618103	48618226	.	-	0	ID=LotjaGi5g1v0192700.3.CDS.7;Parent=LotjaGi5g1v0192700.3
LjG1.1_chr5	PGSB	exon	48618319	48618414	.	-	.	ID=LotjaGi5g1v0192700.3.exon.8;Parent=LotjaGi5g1v0192700.3
LjG1.1_chr5	PGSB	CDS	48618319	48618414	.	-	0	ID=LotjaGi5g1v0192700.3.CDS.8;Parent=LotjaGi5g1v0192700.3
LjG1.1_chr5	PGSB	exon	48619381	48619494	.	-	.	ID=LotjaGi5g1v0192700.3.exon.9;Parent=LotjaGi5g1v0192700.3
LjG1.1_chr5	PGSB	CDS	48619381	48619494	.	-	0	ID=LotjaGi5g1v0192700.3.CDS.9;Parent=LotjaGi5g1v0192700.3
LjG1.1_chr5	PGSB	exon	48619583	48619765	.	-	.	ID=LotjaGi5g1v0192700.3.exon.10;Parent=LotjaGi5g1v0192700.3
LjG1.1_chr5	PGSB	CDS	48619583	48619765	.	-	0	ID=LotjaGi5g1v0192700.3.CDS.10;Parent=LotjaGi5g1v0192700.3
LjG1.1_chr5	PGSB	exon	48622270	48622350	.	-	.	ID=LotjaGi5g1v0192700.3.exon.11;Parent=LotjaGi5g1v0192700.3
LjG1.1_chr5	PGSB	CDS	48622270	48622350	.	-	0	ID=LotjaGi5g1v0192700.3.CDS.11;Parent=LotjaGi5g1v0192700.3
LjG1.1_chr5	PGSB	exon	48622439	48622515	.	-	.	ID=LotjaGi5g1v0192700.3.exon.12;Parent=LotjaGi5g1v0192700.3
LjG1.1_chr5	PGSB	CDS	48622439	48622515	.	-	2	ID=LotjaGi5g1v0192700.3.CDS.12;Parent=LotjaGi5g1v0192700.3
LjG1.1_chr5	PGSB	exon	48622962	48623109	.	-	.	ID=LotjaGi5g1v0192700.3.exon.13;Parent=LotjaGi5g1v0192700.3
LjG1.1_chr5	PGSB	CDS	48622962	48623109	.	-	0	ID=LotjaGi5g1v0192700.3.CDS.13;Parent=LotjaGi5g1v0192700.3
LjG1.1_chr5	PGSB	exon	48623210	48623294	.	-	.	ID=LotjaGi5g1v0192700.3.exon.14;Parent=LotjaGi5g1v0192700.3
LjG1.1_chr5	PGSB	CDS	48623210	48623294	.	-	1	ID=LotjaGi5g1v0192700.3.CDS.14;Parent=LotjaGi5g1v0192700.3
LjG1.1_chr5	PGSB	exon	48623665	48623751	.	-	.	ID=LotjaGi5g1v0192700.3.exon.15;Parent=LotjaGi5g1v0192700.3
LjG1.1_chr5	PGSB	CDS	48623665	48623751	.	-	1	ID=LotjaGi5g1v0192700.3.CDS.15;Parent=LotjaGi5g1v0192700.3
LjG1.1_chr5	PGSB	exon	48624411	48624515	.	-	.	ID=LotjaGi5g1v0192700.3.exon.16;Parent=LotjaGi5g1v0192700.3
LjG1.1_chr5	PGSB	CDS	48624411	48624515	.	-	1	ID=LotjaGi5g1v0192700.3.CDS.16;Parent=LotjaGi5g1v0192700.3
LjG1.1_chr5	PGSB	exon	48624606	48624760	.	-	.	ID=LotjaGi5g1v0192700.3.exon.17;Parent=LotjaGi5g1v0192700.3
LjG1.1_chr5	PGSB	CDS	48624606	48624760	.	-	0	ID=LotjaGi5g1v0192700.3.CDS.17;Parent=LotjaGi5g1v0192700.3
LjG1.1_chr5	PGSB	exon	48624839	48624937	.	-	.	ID=LotjaGi5g1v0192700.3.exon.18;Parent=LotjaGi5g1v0192700.3
LjG1.1_chr5	PGSB	CDS	48624839	48624937	.	-	0	ID=LotjaGi5g1v0192700.3.CDS.18;Parent=LotjaGi5g1v0192700.3
LjG1.1_chr5	PGSB	exon	48625049	48625124	.	-	.	ID=LotjaGi5g1v0192700.3.exon.19;Parent=LotjaGi5g1v0192700.3
LjG1.1_chr5	PGSB	CDS	48625049	48625124	.	-	1	ID=LotjaGi5g1v0192700.3.CDS.19;Parent=LotjaGi5g1v0192700.3
LjG1.1_chr5	PGSB	exon	48625477	48625548	.	-	.	ID=LotjaGi5g1v0192700.3.exon.20;Parent=LotjaGi5g1v0192700.3
LjG1.1_chr5	PGSB	CDS	48625477	48625548	.	-	1	ID=LotjaGi5g1v0192700.3.CDS.20;Parent=LotjaGi5g1v0192700.3
LjG1.1_chr5	PGSB	CDS	48626397	48626665	.	-	0	ID=LotjaGi5g1v0192700.3.CDS.21;Parent=LotjaGi5g1v0192700.3
LjG1.1_chr5	PGSB	exon	48626397	48626711	.	-	.	ID=LotjaGi5g1v0192700.3.exon.21;Parent=LotjaGi5g1v0192700.3
###
###
###
LjG1.1_chr5	PGSB	gene	48706999	48713330	.	+	.	ID=LotjaGi5g1v0193000
LjG1.1_chr5	PGSB	mRNA	48706999	48713330	.	+	.	ID=LotjaGi5g1v0193000.1;Parent=LotjaGi5g1v0193000
LjG1.1_chr5	PGSB	five_prime_UTR	48706999	48708456	.	+	.	ID=LotjaGi5g1v0193000.1.five_prime_UTR.1;Parent=LotjaGi5g1v0193000.1
LjG1.1_chr5	PGSB	exon	48706999	48709686	.	+	.	ID=LotjaGi5g1v0193000.1.exon.1;Parent=LotjaGi5g1v0193000.1
LjG1.1_chr5	PGSB	CDS	48708457	48709686	.	+	0	ID=LotjaGi5g1v0193000.1.CDS.1;Parent=LotjaGi5g1v0193000.1
LjG1.1_chr5	PGSB	exon	48710072	48710390	.	+	.	ID=LotjaGi5g1v0193000.1.exon.2;Parent=LotjaGi5g1v0193000.1
LjG1.1_chr5	PGSB	CDS	48710072	48710390	.	+	0	ID=LotjaGi5g1v0193000.1.CDS.2;Parent=LotjaGi5g1v0193000.1
LjG1.1_chr5	PGSB	CDS	48711225	48712717	.	+	2	ID=LotjaGi5g1v0193000.1.CDS.3;Parent=LotjaGi5g1v0193000.1
LjG1.1_chr5	PGSB	exon	48711225	48713330	.	+	.	ID=LotjaGi5g1v0193000.1.exon.3;Parent=LotjaGi5g1v0193000.1
LjG1.1_chr5	PGSB	three_prime_UTR	48712718	48713330	.	+	.	ID=LotjaGi5g1v0193000.1.three_prime_UTR.2;Parent=LotjaGi5g1v0193000.1
LjG1.1_chr5	PGSB	mRNA	48707390	48713051	.	+	.	ID=LotjaGi5g1v0193000.2;Parent=LotjaGi5g1v0193000
LjG1.1_chr5	PGSB	exon	48707390	48707650	.	+	.	ID=LotjaGi5g1v0193000.2.exon.1;Parent=LotjaGi5g1v0193000.2
LjG1.1_chr5	PGSB	five_prime_UTR	48707390	48707650	.	+	.	ID=LotjaGi5g1v0193000.2.five_prime_UTR.1;Parent=LotjaGi5g1v0193000.2
LjG1.1_chr5	PGSB	five_prime_UTR	48708348	48708456	.	+	.	ID=LotjaGi5g1v0193000.2.five_prime_UTR.2;Parent=LotjaGi5g1v0193000.2
LjG1.1_chr5	PGSB	exon	48708348	48709686	.	+	.	ID=LotjaGi5g1v0193000.2.exon.2;Parent=LotjaGi5g1v0193000.2
LjG1.1_chr5	PGSB	CDS	48708457	48709686	.	+	0	ID=LotjaGi5g1v0193000.2.CDS.1;Parent=LotjaGi5g1v0193000.2
LjG1.1_chr5	PGSB	exon	48710072	48710390	.	+	.	ID=LotjaGi5g1v0193000.2.exon.3;Parent=LotjaGi5g1v0193000.2
LjG1.1_chr5	PGSB	CDS	48710072	48710390	.	+	0	ID=LotjaGi5g1v0193000.2.CDS.2;Parent=LotjaGi5g1v0193000.2
LjG1.1_chr5	PGSB	CDS	48711225	48712717	.	+	2	ID=LotjaGi5g1v0193000.2.CDS.3;Parent=LotjaGi5g1v0193000.2
LjG1.1_chr5	PGSB	exon	48711225	48713051	.	+	.	ID=LotjaGi5g1v0193000.2.exon.4;Parent=LotjaGi5g1v0193000.2
LjG1.1_chr5	PGSB	three_prime_UTR	48712718	48713051	.	+	.	ID=LotjaGi5g1v0193000.2.three_prime_UTR.3;Parent=LotjaGi5g1v0193000.2
###
LjG1.1_chr5	PGSB	gene	48729185	48732497	.	+	.	ID=LotjaGi5g1v0193100
LjG1.1_chr5	PGSB	mRNA	48729185	48732497	.	+	.	ID=LotjaGi5g1v0193100.1;Parent=LotjaGi5g1v0193100
LjG1.1_chr5	PGSB	five_prime_UTR	48729185	48729613	.	+	.	ID=LotjaGi5g1v0193100.1.five_prime_UTR.1;Parent=LotjaGi5g1v0193100.1
LjG1.1_chr5	PGSB	exon	48729185	48730396	.	+	.	ID=LotjaGi5g1v0193100.1.exon.1;Parent=LotjaGi5g1v0193100.1
LjG1.1_chr5	PGSB	CDS	48729614	48730396	.	+	0	ID=LotjaGi5g1v0193100.1.CDS.1;Parent=LotjaGi5g1v0193100.1
LjG1.1_chr5	PGSB	CDS	48731436	48732227	.	+	0	ID=LotjaGi5g1v0193100.1.CDS.2;Parent=LotjaGi5g1v0193100.1
LjG1.1_chr5	PGSB	exon	48731436	48732497	.	+	.	ID=LotjaGi5g1v0193100.1.exon.2;Parent=LotjaGi5g1v0193100.1
LjG1.1_chr5	PGSB	three_prime_UTR	48732228	48732497	.	+	.	ID=LotjaGi5g1v0193100.1.three_prime_UTR.2;Parent=LotjaGi5g1v0193100.1
LjG1.1_chr5	PGSB	mRNA	48729593	48732469	.	+	.	ID=LotjaGi5g1v0193100.2;Parent=LotjaGi5g1v0193100
LjG1.1_chr5	PGSB	five_prime_UTR	48729593	48729613	.	+	.	ID=LotjaGi5g1v0193100.2.five_prime_UTR.1;Parent=LotjaGi5g1v0193100.2
LjG1.1_chr5	PGSB	exon	48729593	48730396	.	+	.	ID=LotjaGi5g1v0193100.2.exon.1;Parent=LotjaGi5g1v0193100.2
LjG1.1_chr5	PGSB	CDS	48729614	48730396	.	+	0	ID=LotjaGi5g1v0193100.2.CDS.1;Parent=LotjaGi5g1v0193100.2
LjG1.1_chr5	PGSB	exon	48731436	48732199	.	+	.	ID=LotjaGi5g1v0193100.2.exon.2;Parent=LotjaGi5g1v0193100.2
LjG1.1_chr5	PGSB	CDS	48731436	48732199	.	+	0	ID=LotjaGi5g1v0193100.2.CDS.2;Parent=LotjaGi5g1v0193100.2
LjG1.1_chr5	PGSB	CDS	48732452	48732461	.	+	1	ID=LotjaGi5g1v0193100.2.CDS.3;Parent=LotjaGi5g1v0193100.2
LjG1.1_chr5	PGSB	exon	48732452	48732469	.	+	.	ID=LotjaGi5g1v0193100.2.exon.3;Parent=LotjaGi5g1v0193100.2
LjG1.1_chr5	PGSB	three_prime_UTR	48732462	48732469	.	+	.	ID=LotjaGi5g1v0193100.2.three_prime_UTR.2;Parent=LotjaGi5g1v0193100.2
LjG1.1_chr5	PGSB	mRNA	48729614	48732473	.	+	.	ID=LotjaGi5g1v0193100.3;Parent=LotjaGi5g1v0193100
LjG1.1_chr5	PGSB	exon	48729614	48730396	.	+	.	ID=LotjaGi5g1v0193100.3.exon.1;Parent=LotjaGi5g1v0193100.3
LjG1.1_chr5	PGSB	CDS	48729614	48730396	.	+	0	ID=LotjaGi5g1v0193100.3.CDS.1;Parent=LotjaGi5g1v0193100.3
LjG1.1_chr5	PGSB	exon	48731436	48732199	.	+	.	ID=LotjaGi5g1v0193100.3.exon.2;Parent=LotjaGi5g1v0193100.3
LjG1.1_chr5	PGSB	CDS	48731436	48732199	.	+	0	ID=LotjaGi5g1v0193100.3.CDS.2;Parent=LotjaGi5g1v0193100.3
LjG1.1_chr5	PGSB	CDS	48732452	48732461	.	+	1	ID=LotjaGi5g1v0193100.3.CDS.3;Parent=LotjaGi5g1v0193100.3
LjG1.1_chr5	PGSB	exon	48732452	48732473	.	+	.	ID=LotjaGi5g1v0193100.3.exon.3;Parent=LotjaGi5g1v0193100.3
LjG1.1_chr5	PGSB	mRNA	48729963	48732374	.	+	.	ID=LotjaGi5g1v0193100.4;Parent=LotjaGi5g1v0193100
LjG1.1_chr5	PGSB	five_prime_UTR	48729963	48730006	.	+	.	ID=LotjaGi5g1v0193100.4.five_prime_UTR.1;Parent=LotjaGi5g1v0193100.4
LjG1.1_chr5	PGSB	exon	48729963	48730396	.	+	.	ID=LotjaGi5g1v0193100.4.exon.1;Parent=LotjaGi5g1v0193100.4
LjG1.1_chr5	PGSB	CDS	48730007	48730396	.	+	0	ID=LotjaGi5g1v0193100.4.CDS.1;Parent=LotjaGi5g1v0193100.4
LjG1.1_chr5	PGSB	exon	48731436	48732203	.	+	.	ID=LotjaGi5g1v0193100.4.exon.2;Parent=LotjaGi5g1v0193100.4
LjG1.1_chr5	PGSB	CDS	48731436	48732203	.	+	0	ID=LotjaGi5g1v0193100.4.CDS.2;Parent=LotjaGi5g1v0193100.4
LjG1.1_chr5	PGSB	exon	48732366	48732374	.	+	.	ID=LotjaGi5g1v0193100.4.exon.3;Parent=LotjaGi5g1v0193100.4
LjG1.1_chr5	PGSB	CDS	48732366	48732374	.	+	0	ID=LotjaGi5g1v0193100.4.CDS.3;Parent=LotjaGi5g1v0193100.4
###
LjG1.1_chr5	PGSB	gene	48739897	48740937	.	-	.	ID=LotjaGi5g1v0193200
LjG1.1_chr5	PGSB	mRNA	48739897	48740937	.	-	.	ID=LotjaGi5g1v0193200.1;Parent=LotjaGi5g1v0193200
LjG1.1_chr5	PGSB	exon	48739897	48740937	.	-	.	ID=LotjaGi5g1v0193200.1.exon.1;Parent=LotjaGi5g1v0193200.1
LjG1.1_chr5	PGSB	CDS	48739897	48740937	.	-	0	ID=LotjaGi5g1v0193200.1.CDS.1;Parent=LotjaGi5g1v0193200.1
###
###
###
LjG1.1_chr5	PGSB	gene	48766108	48769131	.	-	.	ID=LotjaGi5g1v0193500
LjG1.1_chr5	PGSB	mRNA	48766108	48769131	.	-	.	ID=LotjaGi5g1v0193500.1;Parent=LotjaGi5g1v0193500
LjG1.1_chr5	PGSB	three_prime_UTR	48766108	48767063	.	-	.	ID=LotjaGi5g1v0193500.1.three_prime_UTR.1;Parent=LotjaGi5g1v0193500.1
LjG1.1_chr5	PGSB	exon	48766108	48767620	.	-	.	ID=LotjaGi5g1v0193500.1.exon.1;Parent=LotjaGi5g1v0193500.1
LjG1.1_chr5	PGSB	CDS	48767064	48767620	.	-	2	ID=LotjaGi5g1v0193500.1.CDS.1;Parent=LotjaGi5g1v0193500.1
LjG1.1_chr5	PGSB	exon	48767721	48767913	.	-	.	ID=LotjaGi5g1v0193500.1.exon.2;Parent=LotjaGi5g1v0193500.1
LjG1.1_chr5	PGSB	CDS	48767721	48767913	.	-	0	ID=LotjaGi5g1v0193500.1.CDS.2;Parent=LotjaGi5g1v0193500.1
LjG1.1_chr5	PGSB	CDS	48768020	48768445	.	-	0	ID=LotjaGi5g1v0193500.1.CDS.3;Parent=LotjaGi5g1v0193500.1
LjG1.1_chr5	PGSB	exon	48768020	48769131	.	-	.	ID=LotjaGi5g1v0193500.1.exon.3;Parent=LotjaGi5g1v0193500.1
LjG1.1_chr5	PGSB	five_prime_UTR	48768446	48769131	.	-	.	ID=LotjaGi5g1v0193500.1.five_prime_UTR.2;Parent=LotjaGi5g1v0193500.1
###
LjG1.1_chr5	PGSB	gene	48799435	48808002	.	-	.	ID=LotjaGi5g1v0193600
LjG1.1_chr5	PGSB	mRNA	48799435	48808002	.	-	.	ID=LotjaGi5g1v0193600.1;Parent=LotjaGi5g1v0193600
LjG1.1_chr5	PGSB	three_prime_UTR	48799435	48800007	.	-	.	ID=LotjaGi5g1v0193600.1.three_prime_UTR.1;Parent=LotjaGi5g1v0193600.1
LjG1.1_chr5	PGSB	exon	48799435	48800309	.	-	.	ID=LotjaGi5g1v0193600.1.exon.1;Parent=LotjaGi5g1v0193600.1
LjG1.1_chr5	PGSB	CDS	48800008	48800309	.	-	2	ID=LotjaGi5g1v0193600.1.CDS.1;Parent=LotjaGi5g1v0193600.1
LjG1.1_chr5	PGSB	exon	48801074	48801552	.	-	.	ID=LotjaGi5g1v0193600.1.exon.2;Parent=LotjaGi5g1v0193600.1
LjG1.1_chr5	PGSB	CDS	48801074	48801552	.	-	1	ID=LotjaGi5g1v0193600.1.CDS.2;Parent=LotjaGi5g1v0193600.1
LjG1.1_chr5	PGSB	exon	48803264	48803385	.	-	.	ID=LotjaGi5g1v0193600.1.exon.3;Parent=LotjaGi5g1v0193600.1
LjG1.1_chr5	PGSB	CDS	48803264	48803385	.	-	0	ID=LotjaGi5g1v0193600.1.CDS.3;Parent=LotjaGi5g1v0193600.1
LjG1.1_chr5	PGSB	exon	48806766	48806959	.	-	.	ID=LotjaGi5g1v0193600.1.exon.4;Parent=LotjaGi5g1v0193600.1
LjG1.1_chr5	PGSB	CDS	48806766	48806959	.	-	2	ID=LotjaGi5g1v0193600.1.CDS.4;Parent=LotjaGi5g1v0193600.1
LjG1.1_chr5	PGSB	exon	48807033	48807123	.	-	.	ID=LotjaGi5g1v0193600.1.exon.5;Parent=LotjaGi5g1v0193600.1
LjG1.1_chr5	PGSB	CDS	48807033	48807123	.	-	0	ID=LotjaGi5g1v0193600.1.CDS.5;Parent=LotjaGi5g1v0193600.1
LjG1.1_chr5	PGSB	CDS	48807197	48807727	.	-	0	ID=LotjaGi5g1v0193600.1.CDS.6;Parent=LotjaGi5g1v0193600.1
LjG1.1_chr5	PGSB	exon	48807197	48808002	.	-	.	ID=LotjaGi5g1v0193600.1.exon.6;Parent=LotjaGi5g1v0193600.1
LjG1.1_chr5	PGSB	five_prime_UTR	48807728	48808002	.	-	.	ID=LotjaGi5g1v0193600.1.five_prime_UTR.2;Parent=LotjaGi5g1v0193600.1
###
LjG1.1_chr5	PGSB	gene	48815746	48821479	.	-	.	ID=LotjaGi5g1v0193700
LjG1.1_chr5	PGSB	mRNA	48815746	48821479	.	-	.	ID=LotjaGi5g1v0193700.1;Parent=LotjaGi5g1v0193700
LjG1.1_chr5	PGSB	three_prime_UTR	48815746	48818455	.	-	.	ID=LotjaGi5g1v0193700.1.three_prime_UTR.1;Parent=LotjaGi5g1v0193700.1
LjG1.1_chr5	PGSB	exon	48815746	48818543	.	-	.	ID=LotjaGi5g1v0193700.1.exon.1;Parent=LotjaGi5g1v0193700.1
LjG1.1_chr5	PGSB	CDS	48818456	48818543	.	-	1	ID=LotjaGi5g1v0193700.1.CDS.1;Parent=LotjaGi5g1v0193700.1
LjG1.1_chr5	PGSB	exon	48818641	48818685	.	-	.	ID=LotjaGi5g1v0193700.1.exon.2;Parent=LotjaGi5g1v0193700.1
LjG1.1_chr5	PGSB	CDS	48818641	48818685	.	-	1	ID=LotjaGi5g1v0193700.1.CDS.2;Parent=LotjaGi5g1v0193700.1
LjG1.1_chr5	PGSB	exon	48818770	48818822	.	-	.	ID=LotjaGi5g1v0193700.1.exon.3;Parent=LotjaGi5g1v0193700.1
LjG1.1_chr5	PGSB	CDS	48818770	48818822	.	-	0	ID=LotjaGi5g1v0193700.1.CDS.3;Parent=LotjaGi5g1v0193700.1
LjG1.1_chr5	PGSB	CDS	48820976	48821110	.	-	0	ID=LotjaGi5g1v0193700.1.CDS.4;Parent=LotjaGi5g1v0193700.1
LjG1.1_chr5	PGSB	exon	48820976	48821479	.	-	.	ID=LotjaGi5g1v0193700.1.exon.4;Parent=LotjaGi5g1v0193700.1
LjG1.1_chr5	PGSB	five_prime_UTR	48821111	48821479	.	-	.	ID=LotjaGi5g1v0193700.1.five_prime_UTR.2;Parent=LotjaGi5g1v0193700.1
###
LjG1.1_chr5	PGSB	gene	48815746	48821479	.	+	.	ID=LotjaGi5g1v0193800
LjG1.1_chr5	PGSB	mRNA	48815746	48821479	.	+	.	ID=LotjaGi5g1v0193800.1;Parent=LotjaGi5g1v0193800
LjG1.1_chr5	PGSB	exon	48815746	48815947	.	+	.	ID=LotjaGi5g1v0193800.1.exon.1;Parent=LotjaGi5g1v0193800.1
LjG1.1_chr5	PGSB	five_prime_UTR	48815746	48815947	.	+	.	ID=LotjaGi5g1v0193800.1.five_prime_UTR.1;Parent=LotjaGi5g1v0193800.1
LjG1.1_chr5	PGSB	five_prime_UTR	48816089	48816108	.	+	.	ID=LotjaGi5g1v0193800.1.five_prime_UTR.2;Parent=LotjaGi5g1v0193800.1
LjG1.1_chr5	PGSB	exon	48816089	48816300	.	+	.	ID=LotjaGi5g1v0193800.1.exon.2;Parent=LotjaGi5g1v0193800.1
LjG1.1_chr5	PGSB	CDS	48816109	48816300	.	+	0	ID=LotjaGi5g1v0193800.1.CDS.1;Parent=LotjaGi5g1v0193800.1
LjG1.1_chr5	PGSB	CDS	48817530	48817889	.	+	0	ID=LotjaGi5g1v0193800.1.CDS.2;Parent=LotjaGi5g1v0193800.1
LjG1.1_chr5	PGSB	exon	48817530	48821479	.	+	.	ID=LotjaGi5g1v0193800.1.exon.3;Parent=LotjaGi5g1v0193800.1
LjG1.1_chr5	PGSB	three_prime_UTR	48817890	48821479	.	+	.	ID=LotjaGi5g1v0193800.1.three_prime_UTR.3;Parent=LotjaGi5g1v0193800.1
LjG1.1_chr5	PGSB	mRNA	48816109	48817889	.	+	.	ID=LotjaGi5g1v0193800.2;Parent=LotjaGi5g1v0193800
LjG1.1_chr5	PGSB	exon	48816109	48816300	.	+	.	ID=LotjaGi5g1v0193800.2.exon.1;Parent=LotjaGi5g1v0193800.2
LjG1.1_chr5	PGSB	CDS	48816109	48816300	.	+	0	ID=LotjaGi5g1v0193800.2.CDS.1;Parent=LotjaGi5g1v0193800.2
LjG1.1_chr5	PGSB	exon	48817530	48817889	.	+	.	ID=LotjaGi5g1v0193800.2.exon.2;Parent=LotjaGi5g1v0193800.2
LjG1.1_chr5	PGSB	CDS	48817530	48817889	.	+	0	ID=LotjaGi5g1v0193800.2.CDS.2;Parent=LotjaGi5g1v0193800.2
###
LjG1.1_chr5	PGSB	gene	48838078	48840853	.	+	.	ID=LotjaGi5g1v0193900
LjG1.1_chr5	PGSB	mRNA	48838078	48840853	.	+	.	ID=LotjaGi5g1v0193900.1;Parent=LotjaGi5g1v0193900
LjG1.1_chr5	PGSB	five_prime_UTR	48838078	48838644	.	+	.	ID=LotjaGi5g1v0193900.1.five_prime_UTR.1;Parent=LotjaGi5g1v0193900.1
LjG1.1_chr5	PGSB	exon	48838078	48839204	.	+	.	ID=LotjaGi5g1v0193900.1.exon.1;Parent=LotjaGi5g1v0193900.1
LjG1.1_chr5	PGSB	CDS	48838645	48839204	.	+	0	ID=LotjaGi5g1v0193900.1.CDS.1;Parent=LotjaGi5g1v0193900.1
LjG1.1_chr5	PGSB	exon	48839736	48840042	.	+	.	ID=LotjaGi5g1v0193900.1.exon.2;Parent=LotjaGi5g1v0193900.1
LjG1.1_chr5	PGSB	CDS	48839736	48840042	.	+	1	ID=LotjaGi5g1v0193900.1.CDS.2;Parent=LotjaGi5g1v0193900.1
LjG1.1_chr5	PGSB	CDS	48840264	48840419	.	+	0	ID=LotjaGi5g1v0193900.1.CDS.3;Parent=LotjaGi5g1v0193900.1
LjG1.1_chr5	PGSB	exon	48840264	48840853	.	+	.	ID=LotjaGi5g1v0193900.1.exon.3;Parent=LotjaGi5g1v0193900.1
LjG1.1_chr5	PGSB	three_prime_UTR	48840420	48840853	.	+	.	ID=LotjaGi5g1v0193900.1.three_prime_UTR.2;Parent=LotjaGi5g1v0193900.1
###
LjG1.1_chr5	PGSB	gene	48861281	48866663	.	+	.	ID=LotjaGi5g1v0194000
LjG1.1_chr5	PGSB	mRNA	48861281	48866663	.	+	.	ID=LotjaGi5g1v0194000.1;Parent=LotjaGi5g1v0194000
LjG1.1_chr5	PGSB	five_prime_UTR	48861281	48861774	.	+	.	ID=LotjaGi5g1v0194000.1.five_prime_UTR.1;Parent=LotjaGi5g1v0194000.1
LjG1.1_chr5	PGSB	exon	48861281	48861909	.	+	.	ID=LotjaGi5g1v0194000.1.exon.1;Parent=LotjaGi5g1v0194000.1
LjG1.1_chr5	PGSB	CDS	48861775	48861909	.	+	0	ID=LotjaGi5g1v0194000.1.CDS.1;Parent=LotjaGi5g1v0194000.1
LjG1.1_chr5	PGSB	exon	48864613	48864665	.	+	.	ID=LotjaGi5g1v0194000.1.exon.2;Parent=LotjaGi5g1v0194000.1
LjG1.1_chr5	PGSB	CDS	48864613	48864665	.	+	0	ID=LotjaGi5g1v0194000.1.CDS.2;Parent=LotjaGi5g1v0194000.1
LjG1.1_chr5	PGSB	exon	48864774	48864818	.	+	.	ID=LotjaGi5g1v0194000.1.exon.3;Parent=LotjaGi5g1v0194000.1
LjG1.1_chr5	PGSB	CDS	48864774	48864818	.	+	1	ID=LotjaGi5g1v0194000.1.CDS.3;Parent=LotjaGi5g1v0194000.1
LjG1.1_chr5	PGSB	CDS	48864906	48864996	.	+	1	ID=LotjaGi5g1v0194000.1.CDS.4;Parent=LotjaGi5g1v0194000.1
LjG1.1_chr5	PGSB	exon	48864906	48866663	.	+	.	ID=LotjaGi5g1v0194000.1.exon.4;Parent=LotjaGi5g1v0194000.1
LjG1.1_chr5	PGSB	three_prime_UTR	48864997	48866663	.	+	.	ID=LotjaGi5g1v0194000.1.three_prime_UTR.2;Parent=LotjaGi5g1v0194000.1
###
LjG1.1_chr5	PGSB	gene	48870957	48872624	.	+	.	ID=LotjaGi5g1v0194100
LjG1.1_chr5	PGSB	mRNA	48870957	48872624	.	+	.	ID=LotjaGi5g1v0194100.1;Parent=LotjaGi5g1v0194100
LjG1.1_chr5	PGSB	five_prime_UTR	48870957	48871115	.	+	.	ID=LotjaGi5g1v0194100.1.five_prime_UTR.1;Parent=LotjaGi5g1v0194100.1
LjG1.1_chr5	PGSB	exon	48870957	48871191	.	+	.	ID=LotjaGi5g1v0194100.1.exon.1;Parent=LotjaGi5g1v0194100.1
LjG1.1_chr5	PGSB	CDS	48871116	48871191	.	+	0	ID=LotjaGi5g1v0194100.1.CDS.1;Parent=LotjaGi5g1v0194100.1
LjG1.1_chr5	PGSB	exon	48871285	48871442	.	+	.	ID=LotjaGi5g1v0194100.1.exon.2;Parent=LotjaGi5g1v0194100.1
LjG1.1_chr5	PGSB	CDS	48871285	48871442	.	+	2	ID=LotjaGi5g1v0194100.1.CDS.2;Parent=LotjaGi5g1v0194100.1
LjG1.1_chr5	PGSB	exon	48871565	48871645	.	+	.	ID=LotjaGi5g1v0194100.1.exon.3;Parent=LotjaGi5g1v0194100.1
LjG1.1_chr5	PGSB	CDS	48871565	48871645	.	+	0	ID=LotjaGi5g1v0194100.1.CDS.3;Parent=LotjaGi5g1v0194100.1
LjG1.1_chr5	PGSB	CDS	48872197	48872334	.	+	0	ID=LotjaGi5g1v0194100.1.CDS.4;Parent=LotjaGi5g1v0194100.1
LjG1.1_chr5	PGSB	exon	48872197	48872624	.	+	.	ID=LotjaGi5g1v0194100.1.exon.4;Parent=LotjaGi5g1v0194100.1
LjG1.1_chr5	PGSB	three_prime_UTR	48872335	48872624	.	+	.	ID=LotjaGi5g1v0194100.1.three_prime_UTR.2;Parent=LotjaGi5g1v0194100.1
LjG1.1_chr5	PGSB	mRNA	48871262	48872334	.	+	.	ID=LotjaGi5g1v0194100.2;Parent=LotjaGi5g1v0194100
LjG1.1_chr5	PGSB	exon	48871262	48871442	.	+	.	ID=LotjaGi5g1v0194100.2.exon.1;Parent=LotjaGi5g1v0194100.2
LjG1.1_chr5	PGSB	CDS	48871362	48871442	.	+	0	ID=LotjaGi5g1v0194100.2.CDS.1;Parent=LotjaGi5g1v0194100.2
LjG1.1_chr5	PGSB	exon	48871565	48871645	.	+	.	ID=LotjaGi5g1v0194100.2.exon.2;Parent=LotjaGi5g1v0194100.2
LjG1.1_chr5	PGSB	CDS	48871565	48871645	.	+	0	ID=LotjaGi5g1v0194100.2.CDS.2;Parent=LotjaGi5g1v0194100.2
LjG1.1_chr5	PGSB	exon	48872197	48872334	.	+	.	ID=LotjaGi5g1v0194100.2.exon.3;Parent=LotjaGi5g1v0194100.2
LjG1.1_chr5	PGSB	CDS	48872197	48872334	.	+	0	ID=LotjaGi5g1v0194100.2.CDS.3;Parent=LotjaGi5g1v0194100.2
###
LjG1.1_chr5	PGSB	gene	48891485	48893579	.	-	.	ID=LotjaGi5g1v0194200
LjG1.1_chr5	PGSB	mRNA	48891485	48893579	.	-	.	ID=LotjaGi5g1v0194200.1;Parent=LotjaGi5g1v0194200
LjG1.1_chr5	PGSB	three_prime_UTR	48891485	48891771	.	-	.	ID=LotjaGi5g1v0194200.1.three_prime_UTR.1;Parent=LotjaGi5g1v0194200.1
LjG1.1_chr5	PGSB	exon	48891485	48893579	.	-	.	ID=LotjaGi5g1v0194200.1.exon.1;Parent=LotjaGi5g1v0194200.1
LjG1.1_chr5	PGSB	CDS	48891772	48893199	.	-	0	ID=LotjaGi5g1v0194200.1.CDS.1;Parent=LotjaGi5g1v0194200.1
LjG1.1_chr5	PGSB	five_prime_UTR	48893200	48893579	.	-	.	ID=LotjaGi5g1v0194200.1.five_prime_UTR.2;Parent=LotjaGi5g1v0194200.1
###
LjG1.1_chr5	PGSB	gene	48916901	48922751	.	+	.	ID=LotjaGi5g1v0194300
LjG1.1_chr5	PGSB	mRNA	48916901	48922751	.	+	.	ID=LotjaGi5g1v0194300.1;Parent=LotjaGi5g1v0194300
LjG1.1_chr5	PGSB	exon	48916901	48917233	.	+	.	ID=LotjaGi5g1v0194300.1.exon.1;Parent=LotjaGi5g1v0194300.1
LjG1.1_chr5	PGSB	five_prime_UTR	48916901	48917233	.	+	.	ID=LotjaGi5g1v0194300.1.five_prime_UTR.1;Parent=LotjaGi5g1v0194300.1
LjG1.1_chr5	PGSB	five_prime_UTR	48917521	48917690	.	+	.	ID=LotjaGi5g1v0194300.1.five_prime_UTR.2;Parent=LotjaGi5g1v0194300.1
LjG1.1_chr5	PGSB	exon	48917521	48918402	.	+	.	ID=LotjaGi5g1v0194300.1.exon.2;Parent=LotjaGi5g1v0194300.1
LjG1.1_chr5	PGSB	CDS	48917691	48918402	.	+	0	ID=LotjaGi5g1v0194300.1.CDS.1;Parent=LotjaGi5g1v0194300.1
LjG1.1_chr5	PGSB	exon	48921037	48921311	.	+	.	ID=LotjaGi5g1v0194300.1.exon.3;Parent=LotjaGi5g1v0194300.1
LjG1.1_chr5	PGSB	CDS	48921037	48921311	.	+	2	ID=LotjaGi5g1v0194300.1.CDS.2;Parent=LotjaGi5g1v0194300.1
LjG1.1_chr5	PGSB	CDS	48921576	48922379	.	+	0	ID=LotjaGi5g1v0194300.1.CDS.3;Parent=LotjaGi5g1v0194300.1
LjG1.1_chr5	PGSB	exon	48921576	48922751	.	+	.	ID=LotjaGi5g1v0194300.1.exon.4;Parent=LotjaGi5g1v0194300.1
LjG1.1_chr5	PGSB	three_prime_UTR	48922380	48922751	.	+	.	ID=LotjaGi5g1v0194300.1.three_prime_UTR.3;Parent=LotjaGi5g1v0194300.1
###
LjG1.1_chr5	PGSB	gene	48926166	48931847	.	+	.	ID=LotjaGi5g1v0194400
LjG1.1_chr5	PGSB	mRNA	48926166	48931847	.	+	.	ID=LotjaGi5g1v0194400.1;Parent=LotjaGi5g1v0194400
LjG1.1_chr5	PGSB	exon	48926166	48926411	.	+	.	ID=LotjaGi5g1v0194400.1.exon.1;Parent=LotjaGi5g1v0194400.1
LjG1.1_chr5	PGSB	five_prime_UTR	48926166	48926411	.	+	.	ID=LotjaGi5g1v0194400.1.five_prime_UTR.1;Parent=LotjaGi5g1v0194400.1
LjG1.1_chr5	PGSB	five_prime_UTR	48927120	48927135	.	+	.	ID=LotjaGi5g1v0194400.1.five_prime_UTR.2;Parent=LotjaGi5g1v0194400.1
LjG1.1_chr5	PGSB	exon	48927120	48927207	.	+	.	ID=LotjaGi5g1v0194400.1.exon.2;Parent=LotjaGi5g1v0194400.1
LjG1.1_chr5	PGSB	CDS	48927136	48927207	.	+	0	ID=LotjaGi5g1v0194400.1.CDS.1;Parent=LotjaGi5g1v0194400.1
LjG1.1_chr5	PGSB	exon	48927328	48927534	.	+	.	ID=LotjaGi5g1v0194400.1.exon.3;Parent=LotjaGi5g1v0194400.1
LjG1.1_chr5	PGSB	CDS	48927328	48927534	.	+	0	ID=LotjaGi5g1v0194400.1.CDS.2;Parent=LotjaGi5g1v0194400.1
LjG1.1_chr5	PGSB	exon	48927754	48927999	.	+	.	ID=LotjaGi5g1v0194400.1.exon.4;Parent=LotjaGi5g1v0194400.1
LjG1.1_chr5	PGSB	CDS	48927754	48927999	.	+	0	ID=LotjaGi5g1v0194400.1.CDS.3;Parent=LotjaGi5g1v0194400.1
LjG1.1_chr5	PGSB	exon	48928111	48928320	.	+	.	ID=LotjaGi5g1v0194400.1.exon.5;Parent=LotjaGi5g1v0194400.1
LjG1.1_chr5	PGSB	CDS	48928111	48928320	.	+	0	ID=LotjaGi5g1v0194400.1.CDS.4;Parent=LotjaGi5g1v0194400.1
LjG1.1_chr5	PGSB	exon	48928407	48928562	.	+	.	ID=LotjaGi5g1v0194400.1.exon.6;Parent=LotjaGi5g1v0194400.1
LjG1.1_chr5	PGSB	CDS	48928407	48928562	.	+	0	ID=LotjaGi5g1v0194400.1.CDS.5;Parent=LotjaGi5g1v0194400.1
LjG1.1_chr5	PGSB	exon	48928654	48928813	.	+	.	ID=LotjaGi5g1v0194400.1.exon.7;Parent=LotjaGi5g1v0194400.1
LjG1.1_chr5	PGSB	CDS	48928654	48928813	.	+	0	ID=LotjaGi5g1v0194400.1.CDS.6;Parent=LotjaGi5g1v0194400.1
LjG1.1_chr5	PGSB	exon	48928907	48929058	.	+	.	ID=LotjaGi5g1v0194400.1.exon.8;Parent=LotjaGi5g1v0194400.1
LjG1.1_chr5	PGSB	CDS	48928907	48929058	.	+	2	ID=LotjaGi5g1v0194400.1.CDS.7;Parent=LotjaGi5g1v0194400.1
LjG1.1_chr5	PGSB	exon	48929163	48929250	.	+	.	ID=LotjaGi5g1v0194400.1.exon.9;Parent=LotjaGi5g1v0194400.1
LjG1.1_chr5	PGSB	CDS	48929163	48929250	.	+	0	ID=LotjaGi5g1v0194400.1.CDS.8;Parent=LotjaGi5g1v0194400.1
LjG1.1_chr5	PGSB	exon	48929572	48929645	.	+	.	ID=LotjaGi5g1v0194400.1.exon.10;Parent=LotjaGi5g1v0194400.1
LjG1.1_chr5	PGSB	CDS	48929572	48929645	.	+	2	ID=LotjaGi5g1v0194400.1.CDS.9;Parent=LotjaGi5g1v0194400.1
LjG1.1_chr5	PGSB	exon	48929805	48929879	.	+	.	ID=LotjaGi5g1v0194400.1.exon.11;Parent=LotjaGi5g1v0194400.1
LjG1.1_chr5	PGSB	CDS	48929805	48929879	.	+	0	ID=LotjaGi5g1v0194400.1.CDS.10;Parent=LotjaGi5g1v0194400.1
LjG1.1_chr5	PGSB	exon	48930041	48930299	.	+	.	ID=LotjaGi5g1v0194400.1.exon.12;Parent=LotjaGi5g1v0194400.1
LjG1.1_chr5	PGSB	CDS	48930041	48930299	.	+	0	ID=LotjaGi5g1v0194400.1.CDS.11;Parent=LotjaGi5g1v0194400.1
LjG1.1_chr5	PGSB	CDS	48930883	48931394	.	+	2	ID=LotjaGi5g1v0194400.1.CDS.12;Parent=LotjaGi5g1v0194400.1
LjG1.1_chr5	PGSB	exon	48930883	48931847	.	+	.	ID=LotjaGi5g1v0194400.1.exon.13;Parent=LotjaGi5g1v0194400.1
LjG1.1_chr5	PGSB	three_prime_UTR	48931395	48931847	.	+	.	ID=LotjaGi5g1v0194400.1.three_prime_UTR.3;Parent=LotjaGi5g1v0194400.1
LjG1.1_chr5	PGSB	mRNA	48927136	48931394	.	+	.	ID=LotjaGi5g1v0194400.2;Parent=LotjaGi5g1v0194400
LjG1.1_chr5	PGSB	exon	48927136	48927207	.	+	.	ID=LotjaGi5g1v0194400.2.exon.1;Parent=LotjaGi5g1v0194400.2
LjG1.1_chr5	PGSB	CDS	48927136	48927207	.	+	0	ID=LotjaGi5g1v0194400.2.CDS.1;Parent=LotjaGi5g1v0194400.2
LjG1.1_chr5	PGSB	exon	48927328	48927534	.	+	.	ID=LotjaGi5g1v0194400.2.exon.2;Parent=LotjaGi5g1v0194400.2
LjG1.1_chr5	PGSB	CDS	48927328	48927534	.	+	0	ID=LotjaGi5g1v0194400.2.CDS.2;Parent=LotjaGi5g1v0194400.2
LjG1.1_chr5	PGSB	exon	48927754	48927999	.	+	.	ID=LotjaGi5g1v0194400.2.exon.3;Parent=LotjaGi5g1v0194400.2
LjG1.1_chr5	PGSB	CDS	48927754	48927999	.	+	0	ID=LotjaGi5g1v0194400.2.CDS.3;Parent=LotjaGi5g1v0194400.2
LjG1.1_chr5	PGSB	exon	48928111	48928320	.	+	.	ID=LotjaGi5g1v0194400.2.exon.4;Parent=LotjaGi5g1v0194400.2
LjG1.1_chr5	PGSB	CDS	48928111	48928320	.	+	0	ID=LotjaGi5g1v0194400.2.CDS.4;Parent=LotjaGi5g1v0194400.2
LjG1.1_chr5	PGSB	exon	48928407	48928562	.	+	.	ID=LotjaGi5g1v0194400.2.exon.5;Parent=LotjaGi5g1v0194400.2
LjG1.1_chr5	PGSB	CDS	48928407	48928562	.	+	0	ID=LotjaGi5g1v0194400.2.CDS.5;Parent=LotjaGi5g1v0194400.2
LjG1.1_chr5	PGSB	exon	48928654	48928813	.	+	.	ID=LotjaGi5g1v0194400.2.exon.6;Parent=LotjaGi5g1v0194400.2
LjG1.1_chr5	PGSB	CDS	48928654	48928813	.	+	0	ID=LotjaGi5g1v0194400.2.CDS.6;Parent=LotjaGi5g1v0194400.2
LjG1.1_chr5	PGSB	exon	48928907	48929058	.	+	.	ID=LotjaGi5g1v0194400.2.exon.7;Parent=LotjaGi5g1v0194400.2
LjG1.1_chr5	PGSB	CDS	48928907	48929058	.	+	2	ID=LotjaGi5g1v0194400.2.CDS.7;Parent=LotjaGi5g1v0194400.2
LjG1.1_chr5	PGSB	exon	48929163	48929250	.	+	.	ID=LotjaGi5g1v0194400.2.exon.8;Parent=LotjaGi5g1v0194400.2
LjG1.1_chr5	PGSB	CDS	48929163	48929250	.	+	0	ID=LotjaGi5g1v0194400.2.CDS.8;Parent=LotjaGi5g1v0194400.2
LjG1.1_chr5	PGSB	exon	48929572	48929645	.	+	.	ID=LotjaGi5g1v0194400.2.exon.9;Parent=LotjaGi5g1v0194400.2
LjG1.1_chr5	PGSB	CDS	48929572	48929645	.	+	2	ID=LotjaGi5g1v0194400.2.CDS.9;Parent=LotjaGi5g1v0194400.2
LjG1.1_chr5	PGSB	exon	48929805	48929879	.	+	.	ID=LotjaGi5g1v0194400.2.exon.10;Parent=LotjaGi5g1v0194400.2
LjG1.1_chr5	PGSB	CDS	48929805	48929879	.	+	0	ID=LotjaGi5g1v0194400.2.CDS.10;Parent=LotjaGi5g1v0194400.2
LjG1.1_chr5	PGSB	exon	48930041	48930299	.	+	.	ID=LotjaGi5g1v0194400.2.exon.11;Parent=LotjaGi5g1v0194400.2
LjG1.1_chr5	PGSB	CDS	48930041	48930299	.	+	0	ID=LotjaGi5g1v0194400.2.CDS.11;Parent=LotjaGi5g1v0194400.2
LjG1.1_chr5	PGSB	exon	48930883	48931238	.	+	.	ID=LotjaGi5g1v0194400.2.exon.12;Parent=LotjaGi5g1v0194400.2
LjG1.1_chr5	PGSB	CDS	48930883	48931238	.	+	2	ID=LotjaGi5g1v0194400.2.CDS.12;Parent=LotjaGi5g1v0194400.2
LjG1.1_chr5	PGSB	CDS	48931327	48931389	.	+	0	ID=LotjaGi5g1v0194400.2.CDS.13;Parent=LotjaGi5g1v0194400.2
LjG1.1_chr5	PGSB	exon	48931327	48931394	.	+	.	ID=LotjaGi5g1v0194400.2.exon.13;Parent=LotjaGi5g1v0194400.2
LjG1.1_chr5	PGSB	three_prime_UTR	48931390	48931394	.	+	.	ID=LotjaGi5g1v0194400.2.three_prime_UTR.1;Parent=LotjaGi5g1v0194400.2
LjG1.1_chr5	PGSB	mRNA	48927136	48931394	.	+	.	ID=LotjaGi5g1v0194400.3;Parent=LotjaGi5g1v0194400
LjG1.1_chr5	PGSB	exon	48927136	48927207	.	+	.	ID=LotjaGi5g1v0194400.3.exon.1;Parent=LotjaGi5g1v0194400.3
LjG1.1_chr5	PGSB	CDS	48927136	48927207	.	+	0	ID=LotjaGi5g1v0194400.3.CDS.1;Parent=LotjaGi5g1v0194400.3
LjG1.1_chr5	PGSB	exon	48927328	48927534	.	+	.	ID=LotjaGi5g1v0194400.3.exon.2;Parent=LotjaGi5g1v0194400.3
LjG1.1_chr5	PGSB	CDS	48927328	48927534	.	+	0	ID=LotjaGi5g1v0194400.3.CDS.2;Parent=LotjaGi5g1v0194400.3
LjG1.1_chr5	PGSB	exon	48927781	48927999	.	+	.	ID=LotjaGi5g1v0194400.3.exon.3;Parent=LotjaGi5g1v0194400.3
LjG1.1_chr5	PGSB	CDS	48927781	48927999	.	+	0	ID=LotjaGi5g1v0194400.3.CDS.3;Parent=LotjaGi5g1v0194400.3
LjG1.1_chr5	PGSB	exon	48928111	48928320	.	+	.	ID=LotjaGi5g1v0194400.3.exon.4;Parent=LotjaGi5g1v0194400.3
LjG1.1_chr5	PGSB	CDS	48928111	48928320	.	+	0	ID=LotjaGi5g1v0194400.3.CDS.4;Parent=LotjaGi5g1v0194400.3
LjG1.1_chr5	PGSB	exon	48928407	48928562	.	+	.	ID=LotjaGi5g1v0194400.3.exon.5;Parent=LotjaGi5g1v0194400.3
LjG1.1_chr5	PGSB	CDS	48928407	48928562	.	+	0	ID=LotjaGi5g1v0194400.3.CDS.5;Parent=LotjaGi5g1v0194400.3
LjG1.1_chr5	PGSB	exon	48928654	48928813	.	+	.	ID=LotjaGi5g1v0194400.3.exon.6;Parent=LotjaGi5g1v0194400.3
LjG1.1_chr5	PGSB	CDS	48928654	48928813	.	+	0	ID=LotjaGi5g1v0194400.3.CDS.6;Parent=LotjaGi5g1v0194400.3
LjG1.1_chr5	PGSB	exon	48928907	48929058	.	+	.	ID=LotjaGi5g1v0194400.3.exon.7;Parent=LotjaGi5g1v0194400.3
LjG1.1_chr5	PGSB	CDS	48928907	48929058	.	+	2	ID=LotjaGi5g1v0194400.3.CDS.7;Parent=LotjaGi5g1v0194400.3
LjG1.1_chr5	PGSB	exon	48929163	48929250	.	+	.	ID=LotjaGi5g1v0194400.3.exon.8;Parent=LotjaGi5g1v0194400.3
LjG1.1_chr5	PGSB	CDS	48929163	48929250	.	+	0	ID=LotjaGi5g1v0194400.3.CDS.8;Parent=LotjaGi5g1v0194400.3
LjG1.1_chr5	PGSB	exon	48929572	48929645	.	+	.	ID=LotjaGi5g1v0194400.3.exon.9;Parent=LotjaGi5g1v0194400.3
LjG1.1_chr5	PGSB	CDS	48929572	48929645	.	+	2	ID=LotjaGi5g1v0194400.3.CDS.9;Parent=LotjaGi5g1v0194400.3
LjG1.1_chr5	PGSB	exon	48929805	48929879	.	+	.	ID=LotjaGi5g1v0194400.3.exon.10;Parent=LotjaGi5g1v0194400.3
LjG1.1_chr5	PGSB	CDS	48929805	48929879	.	+	0	ID=LotjaGi5g1v0194400.3.CDS.10;Parent=LotjaGi5g1v0194400.3
LjG1.1_chr5	PGSB	exon	48930041	48930299	.	+	.	ID=LotjaGi5g1v0194400.3.exon.11;Parent=LotjaGi5g1v0194400.3
LjG1.1_chr5	PGSB	CDS	48930041	48930299	.	+	0	ID=LotjaGi5g1v0194400.3.CDS.11;Parent=LotjaGi5g1v0194400.3
LjG1.1_chr5	PGSB	CDS	48930570	48930586	.	+	2	ID=LotjaGi5g1v0194400.3.CDS.12;Parent=LotjaGi5g1v0194400.3
LjG1.1_chr5	PGSB	exon	48930570	48930609	.	+	.	ID=LotjaGi5g1v0194400.3.exon.12;Parent=LotjaGi5g1v0194400.3
LjG1.1_chr5	PGSB	three_prime_UTR	48930587	48930609	.	+	.	ID=LotjaGi5g1v0194400.3.three_prime_UTR.1;Parent=LotjaGi5g1v0194400.3
LjG1.1_chr5	PGSB	exon	48930883	48931238	.	+	.	ID=LotjaGi5g1v0194400.3.exon.13;Parent=LotjaGi5g1v0194400.3
LjG1.1_chr5	PGSB	three_prime_UTR	48930883	48931238	.	+	.	ID=LotjaGi5g1v0194400.3.three_prime_UTR.2;Parent=LotjaGi5g1v0194400.3
LjG1.1_chr5	PGSB	exon	48931327	48931394	.	+	.	ID=LotjaGi5g1v0194400.3.exon.14;Parent=LotjaGi5g1v0194400.3
LjG1.1_chr5	PGSB	three_prime_UTR	48931327	48931394	.	+	.	ID=LotjaGi5g1v0194400.3.three_prime_UTR.3;Parent=LotjaGi5g1v0194400.3
###
LjG1.1_chr5	PGSB	gene	48934788	48942048	.	+	.	ID=LotjaGi5g1v0194500
LjG1.1_chr5	PGSB	mRNA	48934788	48942048	.	+	.	ID=LotjaGi5g1v0194500.1;Parent=LotjaGi5g1v0194500
LjG1.1_chr5	PGSB	five_prime_UTR	48934788	48936088	.	+	.	ID=LotjaGi5g1v0194500.1.five_prime_UTR.1;Parent=LotjaGi5g1v0194500.1
LjG1.1_chr5	PGSB	exon	48934788	48936467	.	+	.	ID=LotjaGi5g1v0194500.1.exon.1;Parent=LotjaGi5g1v0194500.1
LjG1.1_chr5	PGSB	CDS	48936089	48936467	.	+	0	ID=LotjaGi5g1v0194500.1.CDS.1;Parent=LotjaGi5g1v0194500.1
LjG1.1_chr5	PGSB	exon	48938416	48938483	.	+	.	ID=LotjaGi5g1v0194500.1.exon.2;Parent=LotjaGi5g1v0194500.1
LjG1.1_chr5	PGSB	CDS	48938416	48938483	.	+	2	ID=LotjaGi5g1v0194500.1.CDS.2;Parent=LotjaGi5g1v0194500.1
LjG1.1_chr5	PGSB	exon	48939332	48939463	.	+	.	ID=LotjaGi5g1v0194500.1.exon.3;Parent=LotjaGi5g1v0194500.1
LjG1.1_chr5	PGSB	CDS	48939332	48939463	.	+	0	ID=LotjaGi5g1v0194500.1.CDS.3;Parent=LotjaGi5g1v0194500.1
LjG1.1_chr5	PGSB	exon	48940014	48940175	.	+	.	ID=LotjaGi5g1v0194500.1.exon.4;Parent=LotjaGi5g1v0194500.1
LjG1.1_chr5	PGSB	CDS	48940014	48940175	.	+	0	ID=LotjaGi5g1v0194500.1.CDS.4;Parent=LotjaGi5g1v0194500.1
LjG1.1_chr5	PGSB	CDS	48940901	48941191	.	+	0	ID=LotjaGi5g1v0194500.1.CDS.5;Parent=LotjaGi5g1v0194500.1
LjG1.1_chr5	PGSB	exon	48940901	48942048	.	+	.	ID=LotjaGi5g1v0194500.1.exon.5;Parent=LotjaGi5g1v0194500.1
LjG1.1_chr5	PGSB	three_prime_UTR	48941192	48942048	.	+	.	ID=LotjaGi5g1v0194500.1.three_prime_UTR.2;Parent=LotjaGi5g1v0194500.1
###
LjG1.1_chr5	PGSB	gene	48944165	48948905	.	+	.	ID=LotjaGi5g1v0194600
LjG1.1_chr5	PGSB	mRNA	48944165	48948905	.	+	.	ID=LotjaGi5g1v0194600.1;Parent=LotjaGi5g1v0194600
LjG1.1_chr5	PGSB	five_prime_UTR	48944165	48944232	.	+	.	ID=LotjaGi5g1v0194600.1.five_prime_UTR.1;Parent=LotjaGi5g1v0194600.1
LjG1.1_chr5	PGSB	exon	48944165	48944389	.	+	.	ID=LotjaGi5g1v0194600.1.exon.1;Parent=LotjaGi5g1v0194600.1
LjG1.1_chr5	PGSB	CDS	48944233	48944389	.	+	0	ID=LotjaGi5g1v0194600.1.CDS.1;Parent=LotjaGi5g1v0194600.1
LjG1.1_chr5	PGSB	exon	48944776	48944956	.	+	.	ID=LotjaGi5g1v0194600.1.exon.2;Parent=LotjaGi5g1v0194600.1
LjG1.1_chr5	PGSB	CDS	48944776	48944956	.	+	2	ID=LotjaGi5g1v0194600.1.CDS.2;Parent=LotjaGi5g1v0194600.1
LjG1.1_chr5	PGSB	exon	48945641	48945706	.	+	.	ID=LotjaGi5g1v0194600.1.exon.3;Parent=LotjaGi5g1v0194600.1
LjG1.1_chr5	PGSB	CDS	48945641	48945706	.	+	1	ID=LotjaGi5g1v0194600.1.CDS.3;Parent=LotjaGi5g1v0194600.1
LjG1.1_chr5	PGSB	exon	48946063	48946129	.	+	.	ID=LotjaGi5g1v0194600.1.exon.4;Parent=LotjaGi5g1v0194600.1
LjG1.1_chr5	PGSB	CDS	48946063	48946129	.	+	1	ID=LotjaGi5g1v0194600.1.CDS.4;Parent=LotjaGi5g1v0194600.1
LjG1.1_chr5	PGSB	exon	48946308	48946376	.	+	.	ID=LotjaGi5g1v0194600.1.exon.5;Parent=LotjaGi5g1v0194600.1
LjG1.1_chr5	PGSB	CDS	48946308	48946376	.	+	0	ID=LotjaGi5g1v0194600.1.CDS.5;Parent=LotjaGi5g1v0194600.1
LjG1.1_chr5	PGSB	exon	48946705	48946845	.	+	.	ID=LotjaGi5g1v0194600.1.exon.6;Parent=LotjaGi5g1v0194600.1
LjG1.1_chr5	PGSB	CDS	48946705	48946845	.	+	0	ID=LotjaGi5g1v0194600.1.CDS.6;Parent=LotjaGi5g1v0194600.1
LjG1.1_chr5	PGSB	exon	48947274	48947402	.	+	.	ID=LotjaGi5g1v0194600.1.exon.7;Parent=LotjaGi5g1v0194600.1
LjG1.1_chr5	PGSB	CDS	48947274	48947402	.	+	0	ID=LotjaGi5g1v0194600.1.CDS.7;Parent=LotjaGi5g1v0194600.1
LjG1.1_chr5	PGSB	exon	48947509	48947595	.	+	.	ID=LotjaGi5g1v0194600.1.exon.8;Parent=LotjaGi5g1v0194600.1
LjG1.1_chr5	PGSB	CDS	48947509	48947595	.	+	0	ID=LotjaGi5g1v0194600.1.CDS.8;Parent=LotjaGi5g1v0194600.1
LjG1.1_chr5	PGSB	exon	48947810	48947884	.	+	.	ID=LotjaGi5g1v0194600.1.exon.9;Parent=LotjaGi5g1v0194600.1
LjG1.1_chr5	PGSB	CDS	48947810	48947884	.	+	0	ID=LotjaGi5g1v0194600.1.CDS.9;Parent=LotjaGi5g1v0194600.1
LjG1.1_chr5	PGSB	exon	48947961	48948038	.	+	.	ID=LotjaGi5g1v0194600.1.exon.10;Parent=LotjaGi5g1v0194600.1
LjG1.1_chr5	PGSB	CDS	48947961	48948038	.	+	0	ID=LotjaGi5g1v0194600.1.CDS.10;Parent=LotjaGi5g1v0194600.1
LjG1.1_chr5	PGSB	exon	48948127	48948204	.	+	.	ID=LotjaGi5g1v0194600.1.exon.11;Parent=LotjaGi5g1v0194600.1
LjG1.1_chr5	PGSB	CDS	48948127	48948204	.	+	0	ID=LotjaGi5g1v0194600.1.CDS.11;Parent=LotjaGi5g1v0194600.1
LjG1.1_chr5	PGSB	exon	48948445	48948507	.	+	.	ID=LotjaGi5g1v0194600.1.exon.12;Parent=LotjaGi5g1v0194600.1
LjG1.1_chr5	PGSB	CDS	48948445	48948507	.	+	0	ID=LotjaGi5g1v0194600.1.CDS.12;Parent=LotjaGi5g1v0194600.1
LjG1.1_chr5	PGSB	CDS	48948621	48948695	.	+	0	ID=LotjaGi5g1v0194600.1.CDS.13;Parent=LotjaGi5g1v0194600.1
LjG1.1_chr5	PGSB	exon	48948621	48948905	.	+	.	ID=LotjaGi5g1v0194600.1.exon.13;Parent=LotjaGi5g1v0194600.1
LjG1.1_chr5	PGSB	three_prime_UTR	48948696	48948905	.	+	.	ID=LotjaGi5g1v0194600.1.three_prime_UTR.2;Parent=LotjaGi5g1v0194600.1
###
LjG1.1_chr5	PGSB	gene	48953632	48954950	.	+	.	ID=LotjaGi5g1v0194700
LjG1.1_chr5	PGSB	mRNA	48953632	48954950	.	+	.	ID=LotjaGi5g1v0194700.1;Parent=LotjaGi5g1v0194700
LjG1.1_chr5	PGSB	five_prime_UTR	48953632	48953881	.	+	.	ID=LotjaGi5g1v0194700.1.five_prime_UTR.1;Parent=LotjaGi5g1v0194700.1
LjG1.1_chr5	PGSB	exon	48953632	48953938	.	+	.	ID=LotjaGi5g1v0194700.1.exon.1;Parent=LotjaGi5g1v0194700.1
LjG1.1_chr5	PGSB	CDS	48953882	48953938	.	+	0	ID=LotjaGi5g1v0194700.1.CDS.1;Parent=LotjaGi5g1v0194700.1
LjG1.1_chr5	PGSB	CDS	48954066	48954689	.	+	0	ID=LotjaGi5g1v0194700.1.CDS.2;Parent=LotjaGi5g1v0194700.1
LjG1.1_chr5	PGSB	exon	48954066	48954950	.	+	.	ID=LotjaGi5g1v0194700.1.exon.2;Parent=LotjaGi5g1v0194700.1
LjG1.1_chr5	PGSB	three_prime_UTR	48954690	48954950	.	+	.	ID=LotjaGi5g1v0194700.1.three_prime_UTR.2;Parent=LotjaGi5g1v0194700.1
###
LjG1.1_chr5	PGSB	gene	48956384	48966628	.	-	.	ID=LotjaGi5g1v0194800
LjG1.1_chr5	PGSB	mRNA	48956384	48966628	.	-	.	ID=LotjaGi5g1v0194800.1;Parent=LotjaGi5g1v0194800
LjG1.1_chr5	PGSB	three_prime_UTR	48956384	48957571	.	-	.	ID=LotjaGi5g1v0194800.1.three_prime_UTR.1;Parent=LotjaGi5g1v0194800.1
LjG1.1_chr5	PGSB	exon	48956384	48958053	.	-	.	ID=LotjaGi5g1v0194800.1.exon.1;Parent=LotjaGi5g1v0194800.1
LjG1.1_chr5	PGSB	CDS	48957572	48958053	.	-	2	ID=LotjaGi5g1v0194800.1.CDS.1;Parent=LotjaGi5g1v0194800.1
LjG1.1_chr5	PGSB	exon	48958343	48959209	.	-	.	ID=LotjaGi5g1v0194800.1.exon.2;Parent=LotjaGi5g1v0194800.1
LjG1.1_chr5	PGSB	CDS	48958343	48959209	.	-	2	ID=LotjaGi5g1v0194800.1.CDS.2;Parent=LotjaGi5g1v0194800.1
LjG1.1_chr5	PGSB	exon	48959464	48959724	.	-	.	ID=LotjaGi5g1v0194800.1.exon.3;Parent=LotjaGi5g1v0194800.1
LjG1.1_chr5	PGSB	CDS	48959464	48959724	.	-	2	ID=LotjaGi5g1v0194800.1.CDS.3;Parent=LotjaGi5g1v0194800.1
LjG1.1_chr5	PGSB	CDS	48965519	48965948	.	-	0	ID=LotjaGi5g1v0194800.1.CDS.4;Parent=LotjaGi5g1v0194800.1
LjG1.1_chr5	PGSB	exon	48965519	48966628	.	-	.	ID=LotjaGi5g1v0194800.1.exon.4;Parent=LotjaGi5g1v0194800.1
LjG1.1_chr5	PGSB	five_prime_UTR	48965949	48966628	.	-	.	ID=LotjaGi5g1v0194800.1.five_prime_UTR.2;Parent=LotjaGi5g1v0194800.1
LjG1.1_chr5	PGSB	mRNA	48959948	48966256	.	-	.	ID=LotjaGi5g1v0194800.2;Parent=LotjaGi5g1v0194800
LjG1.1_chr5	PGSB	three_prime_UTR	48959948	48960261	.	-	.	ID=LotjaGi5g1v0194800.2.three_prime_UTR.1;Parent=LotjaGi5g1v0194800.2
LjG1.1_chr5	PGSB	exon	48959948	48960299	.	-	.	ID=LotjaGi5g1v0194800.2.exon.1;Parent=LotjaGi5g1v0194800.2
LjG1.1_chr5	PGSB	CDS	48960262	48960299	.	-	2	ID=LotjaGi5g1v0194800.2.CDS.1;Parent=LotjaGi5g1v0194800.2
LjG1.1_chr5	PGSB	CDS	48965519	48965948	.	-	0	ID=LotjaGi5g1v0194800.2.CDS.2;Parent=LotjaGi5g1v0194800.2
LjG1.1_chr5	PGSB	exon	48965519	48966256	.	-	.	ID=LotjaGi5g1v0194800.2.exon.2;Parent=LotjaGi5g1v0194800.2
LjG1.1_chr5	PGSB	five_prime_UTR	48965949	48966256	.	-	.	ID=LotjaGi5g1v0194800.2.five_prime_UTR.2;Parent=LotjaGi5g1v0194800.2
LjG1.1_chr5	PGSB	mRNA	48964622	48966256	.	-	.	ID=LotjaGi5g1v0194800.3;Parent=LotjaGi5g1v0194800
LjG1.1_chr5	PGSB	three_prime_UTR	48964622	48965310	.	-	.	ID=LotjaGi5g1v0194800.3.three_prime_UTR.1;Parent=LotjaGi5g1v0194800.3
LjG1.1_chr5	PGSB	exon	48964622	48965348	.	-	.	ID=LotjaGi5g1v0194800.3.exon.1;Parent=LotjaGi5g1v0194800.3
LjG1.1_chr5	PGSB	CDS	48965311	48965348	.	-	2	ID=LotjaGi5g1v0194800.3.CDS.1;Parent=LotjaGi5g1v0194800.3
LjG1.1_chr5	PGSB	CDS	48965519	48965948	.	-	0	ID=LotjaGi5g1v0194800.3.CDS.2;Parent=LotjaGi5g1v0194800.3
LjG1.1_chr5	PGSB	exon	48965519	48966256	.	-	.	ID=LotjaGi5g1v0194800.3.exon.2;Parent=LotjaGi5g1v0194800.3
LjG1.1_chr5	PGSB	five_prime_UTR	48965949	48966256	.	-	.	ID=LotjaGi5g1v0194800.3.five_prime_UTR.2;Parent=LotjaGi5g1v0194800.3
###
LjG1.1_chr5	PGSB	gene	49001907	49010563	.	+	.	ID=LotjaGi5g1v0194900
LjG1.1_chr5	PGSB	mRNA	49001907	49010563	.	+	.	ID=LotjaGi5g1v0194900.1;Parent=LotjaGi5g1v0194900
LjG1.1_chr5	PGSB	exon	49001907	49003049	.	+	.	ID=LotjaGi5g1v0194900.1.exon.1;Parent=LotjaGi5g1v0194900.1
LjG1.1_chr5	PGSB	five_prime_UTR	49001907	49003049	.	+	.	ID=LotjaGi5g1v0194900.1.five_prime_UTR.1;Parent=LotjaGi5g1v0194900.1
LjG1.1_chr5	PGSB	exon	49003410	49003482	.	+	.	ID=LotjaGi5g1v0194900.1.exon.2;Parent=LotjaGi5g1v0194900.1
LjG1.1_chr5	PGSB	five_prime_UTR	49003410	49003482	.	+	.	ID=LotjaGi5g1v0194900.1.five_prime_UTR.2;Parent=LotjaGi5g1v0194900.1
LjG1.1_chr5	PGSB	exon	49003579	49003863	.	+	.	ID=LotjaGi5g1v0194900.1.exon.3;Parent=LotjaGi5g1v0194900.1
LjG1.1_chr5	PGSB	five_prime_UTR	49003579	49003863	.	+	.	ID=LotjaGi5g1v0194900.1.five_prime_UTR.3;Parent=LotjaGi5g1v0194900.1
LjG1.1_chr5	PGSB	exon	49004154	49004297	.	+	.	ID=LotjaGi5g1v0194900.1.exon.4;Parent=LotjaGi5g1v0194900.1
LjG1.1_chr5	PGSB	five_prime_UTR	49004154	49004297	.	+	.	ID=LotjaGi5g1v0194900.1.five_prime_UTR.4;Parent=LotjaGi5g1v0194900.1
LjG1.1_chr5	PGSB	exon	49006121	49006171	.	+	.	ID=LotjaGi5g1v0194900.1.exon.5;Parent=LotjaGi5g1v0194900.1
LjG1.1_chr5	PGSB	five_prime_UTR	49006121	49006171	.	+	.	ID=LotjaGi5g1v0194900.1.five_prime_UTR.5;Parent=LotjaGi5g1v0194900.1
LjG1.1_chr5	PGSB	five_prime_UTR	49006625	49008037	.	+	.	ID=LotjaGi5g1v0194900.1.five_prime_UTR.6;Parent=LotjaGi5g1v0194900.1
LjG1.1_chr5	PGSB	exon	49006625	49010563	.	+	.	ID=LotjaGi5g1v0194900.1.exon.6;Parent=LotjaGi5g1v0194900.1
LjG1.1_chr5	PGSB	CDS	49008038	49009696	.	+	0	ID=LotjaGi5g1v0194900.1.CDS.1;Parent=LotjaGi5g1v0194900.1
LjG1.1_chr5	PGSB	three_prime_UTR	49009697	49010563	.	+	.	ID=LotjaGi5g1v0194900.1.three_prime_UTR.7;Parent=LotjaGi5g1v0194900.1
LjG1.1_chr5	PGSB	mRNA	49001922	49006856	.	+	.	ID=LotjaGi5g1v0194900.2;Parent=LotjaGi5g1v0194900
LjG1.1_chr5	PGSB	five_prime_UTR	49001922	49001959	.	+	.	ID=LotjaGi5g1v0194900.2.five_prime_UTR.1;Parent=LotjaGi5g1v0194900.2
LjG1.1_chr5	PGSB	exon	49001922	49002130	.	+	.	ID=LotjaGi5g1v0194900.2.exon.1;Parent=LotjaGi5g1v0194900.2
LjG1.1_chr5	PGSB	CDS	49001960	49002130	.	+	0	ID=LotjaGi5g1v0194900.2.CDS.1;Parent=LotjaGi5g1v0194900.2
LjG1.1_chr5	PGSB	exon	49002214	49002276	.	+	.	ID=LotjaGi5g1v0194900.2.exon.2;Parent=LotjaGi5g1v0194900.2
LjG1.1_chr5	PGSB	CDS	49002214	49002276	.	+	0	ID=LotjaGi5g1v0194900.2.CDS.2;Parent=LotjaGi5g1v0194900.2
LjG1.1_chr5	PGSB	exon	49002829	49003049	.	+	.	ID=LotjaGi5g1v0194900.2.exon.3;Parent=LotjaGi5g1v0194900.2
LjG1.1_chr5	PGSB	CDS	49002829	49003049	.	+	0	ID=LotjaGi5g1v0194900.2.CDS.3;Parent=LotjaGi5g1v0194900.2
LjG1.1_chr5	PGSB	exon	49003410	49003482	.	+	.	ID=LotjaGi5g1v0194900.2.exon.4;Parent=LotjaGi5g1v0194900.2
LjG1.1_chr5	PGSB	CDS	49003410	49003482	.	+	1	ID=LotjaGi5g1v0194900.2.CDS.4;Parent=LotjaGi5g1v0194900.2
LjG1.1_chr5	PGSB	exon	49003579	49003863	.	+	.	ID=LotjaGi5g1v0194900.2.exon.5;Parent=LotjaGi5g1v0194900.2
LjG1.1_chr5	PGSB	CDS	49003579	49003863	.	+	0	ID=LotjaGi5g1v0194900.2.CDS.5;Parent=LotjaGi5g1v0194900.2
LjG1.1_chr5	PGSB	exon	49004154	49004297	.	+	.	ID=LotjaGi5g1v0194900.2.exon.6;Parent=LotjaGi5g1v0194900.2
LjG1.1_chr5	PGSB	CDS	49004154	49004297	.	+	0	ID=LotjaGi5g1v0194900.2.CDS.6;Parent=LotjaGi5g1v0194900.2
LjG1.1_chr5	PGSB	exon	49006121	49006171	.	+	.	ID=LotjaGi5g1v0194900.2.exon.7;Parent=LotjaGi5g1v0194900.2
LjG1.1_chr5	PGSB	CDS	49006121	49006171	.	+	0	ID=LotjaGi5g1v0194900.2.CDS.7;Parent=LotjaGi5g1v0194900.2
LjG1.1_chr5	PGSB	CDS	49006625	49006696	.	+	0	ID=LotjaGi5g1v0194900.2.CDS.8;Parent=LotjaGi5g1v0194900.2
LjG1.1_chr5	PGSB	exon	49006625	49006856	.	+	.	ID=LotjaGi5g1v0194900.2.exon.8;Parent=LotjaGi5g1v0194900.2
LjG1.1_chr5	PGSB	three_prime_UTR	49006697	49006856	.	+	.	ID=LotjaGi5g1v0194900.2.three_prime_UTR.2;Parent=LotjaGi5g1v0194900.2
LjG1.1_chr5	PGSB	mRNA	49001963	49006909	.	+	.	ID=LotjaGi5g1v0194900.3;Parent=LotjaGi5g1v0194900
LjG1.1_chr5	PGSB	five_prime_UTR	49001963	49001998	.	+	.	ID=LotjaGi5g1v0194900.3.five_prime_UTR.1;Parent=LotjaGi5g1v0194900.3
LjG1.1_chr5	PGSB	exon	49001963	49002130	.	+	.	ID=LotjaGi5g1v0194900.3.exon.1;Parent=LotjaGi5g1v0194900.3
LjG1.1_chr5	PGSB	CDS	49001999	49002130	.	+	0	ID=LotjaGi5g1v0194900.3.CDS.1;Parent=LotjaGi5g1v0194900.3
LjG1.1_chr5	PGSB	exon	49002214	49002276	.	+	.	ID=LotjaGi5g1v0194900.3.exon.2;Parent=LotjaGi5g1v0194900.3
LjG1.1_chr5	PGSB	CDS	49002214	49002276	.	+	0	ID=LotjaGi5g1v0194900.3.CDS.2;Parent=LotjaGi5g1v0194900.3
LjG1.1_chr5	PGSB	exon	49002352	49002429	.	+	.	ID=LotjaGi5g1v0194900.3.exon.3;Parent=LotjaGi5g1v0194900.3
LjG1.1_chr5	PGSB	CDS	49002352	49002429	.	+	0	ID=LotjaGi5g1v0194900.3.CDS.3;Parent=LotjaGi5g1v0194900.3
LjG1.1_chr5	PGSB	exon	49002829	49003049	.	+	.	ID=LotjaGi5g1v0194900.3.exon.4;Parent=LotjaGi5g1v0194900.3
LjG1.1_chr5	PGSB	CDS	49002829	49003049	.	+	0	ID=LotjaGi5g1v0194900.3.CDS.4;Parent=LotjaGi5g1v0194900.3
LjG1.1_chr5	PGSB	exon	49003410	49003482	.	+	.	ID=LotjaGi5g1v0194900.3.exon.5;Parent=LotjaGi5g1v0194900.3
LjG1.1_chr5	PGSB	CDS	49003410	49003482	.	+	1	ID=LotjaGi5g1v0194900.3.CDS.5;Parent=LotjaGi5g1v0194900.3
LjG1.1_chr5	PGSB	exon	49003579	49003863	.	+	.	ID=LotjaGi5g1v0194900.3.exon.6;Parent=LotjaGi5g1v0194900.3
LjG1.1_chr5	PGSB	CDS	49003579	49003863	.	+	0	ID=LotjaGi5g1v0194900.3.CDS.6;Parent=LotjaGi5g1v0194900.3
LjG1.1_chr5	PGSB	exon	49004154	49004297	.	+	.	ID=LotjaGi5g1v0194900.3.exon.7;Parent=LotjaGi5g1v0194900.3
LjG1.1_chr5	PGSB	CDS	49004154	49004297	.	+	0	ID=LotjaGi5g1v0194900.3.CDS.7;Parent=LotjaGi5g1v0194900.3
LjG1.1_chr5	PGSB	exon	49006121	49006171	.	+	.	ID=LotjaGi5g1v0194900.3.exon.8;Parent=LotjaGi5g1v0194900.3
LjG1.1_chr5	PGSB	CDS	49006121	49006171	.	+	0	ID=LotjaGi5g1v0194900.3.CDS.8;Parent=LotjaGi5g1v0194900.3
LjG1.1_chr5	PGSB	CDS	49006625	49006696	.	+	0	ID=LotjaGi5g1v0194900.3.CDS.9;Parent=LotjaGi5g1v0194900.3
LjG1.1_chr5	PGSB	exon	49006625	49006909	.	+	.	ID=LotjaGi5g1v0194900.3.exon.9;Parent=LotjaGi5g1v0194900.3
LjG1.1_chr5	PGSB	three_prime_UTR	49006697	49006909	.	+	.	ID=LotjaGi5g1v0194900.3.three_prime_UTR.2;Parent=LotjaGi5g1v0194900.3
###
LjG1.1_chr5	PGSB	gene	49016283	49018343	.	+	.	ID=LotjaGi5g1v0195000
LjG1.1_chr5	PGSB	mRNA	49016283	49018343	.	+	.	ID=LotjaGi5g1v0195000.1;Parent=LotjaGi5g1v0195000
LjG1.1_chr5	PGSB	five_prime_UTR	49016283	49016462	.	+	.	ID=LotjaGi5g1v0195000.1.five_prime_UTR.1;Parent=LotjaGi5g1v0195000.1
LjG1.1_chr5	PGSB	exon	49016283	49018343	.	+	.	ID=LotjaGi5g1v0195000.1.exon.1;Parent=LotjaGi5g1v0195000.1
LjG1.1_chr5	PGSB	CDS	49016463	49018154	.	+	0	ID=LotjaGi5g1v0195000.1.CDS.1;Parent=LotjaGi5g1v0195000.1
LjG1.1_chr5	PGSB	three_prime_UTR	49018155	49018343	.	+	.	ID=LotjaGi5g1v0195000.1.three_prime_UTR.2;Parent=LotjaGi5g1v0195000.1
###
###
###
LjG1.1_chr5	PGSB	gene	49087643	49090504	.	+	.	ID=LotjaGi5g1v0195300
LjG1.1_chr5	PGSB	mRNA	49087643	49090504	.	+	.	ID=LotjaGi5g1v0195300.1;Parent=LotjaGi5g1v0195300
LjG1.1_chr5	PGSB	five_prime_UTR	49087643	49087784	.	+	.	ID=LotjaGi5g1v0195300.1.five_prime_UTR.1;Parent=LotjaGi5g1v0195300.1
LjG1.1_chr5	PGSB	exon	49087643	49088023	.	+	.	ID=LotjaGi5g1v0195300.1.exon.1;Parent=LotjaGi5g1v0195300.1
LjG1.1_chr5	PGSB	CDS	49087785	49088023	.	+	0	ID=LotjaGi5g1v0195300.1.CDS.1;Parent=LotjaGi5g1v0195300.1
LjG1.1_chr5	PGSB	CDS	49089407	49089611	.	+	1	ID=LotjaGi5g1v0195300.1.CDS.2;Parent=LotjaGi5g1v0195300.1
LjG1.1_chr5	PGSB	exon	49089407	49090504	.	+	.	ID=LotjaGi5g1v0195300.1.exon.2;Parent=LotjaGi5g1v0195300.1
LjG1.1_chr5	PGSB	three_prime_UTR	49089612	49090504	.	+	.	ID=LotjaGi5g1v0195300.1.three_prime_UTR.2;Parent=LotjaGi5g1v0195300.1
###
LjG1.1_chr5	PGSB	gene	49090821	49093948	.	+	.	ID=LotjaGi5g1v0195400
LjG1.1_chr5	PGSB	mRNA	49090821	49093948	.	+	.	ID=LotjaGi5g1v0195400.1;Parent=LotjaGi5g1v0195400
LjG1.1_chr5	PGSB	five_prime_UTR	49090821	49091306	.	+	.	ID=LotjaGi5g1v0195400.1.five_prime_UTR.1;Parent=LotjaGi5g1v0195400.1
LjG1.1_chr5	PGSB	exon	49090821	49091489	.	+	.	ID=LotjaGi5g1v0195400.1.exon.1;Parent=LotjaGi5g1v0195400.1
LjG1.1_chr5	PGSB	CDS	49091307	49091489	.	+	0	ID=LotjaGi5g1v0195400.1.CDS.1;Parent=LotjaGi5g1v0195400.1
LjG1.1_chr5	PGSB	exon	49092050	49092460	.	+	.	ID=LotjaGi5g1v0195400.1.exon.2;Parent=LotjaGi5g1v0195400.1
LjG1.1_chr5	PGSB	CDS	49092050	49092460	.	+	0	ID=LotjaGi5g1v0195400.1.CDS.2;Parent=LotjaGi5g1v0195400.1
LjG1.1_chr5	PGSB	exon	49092660	49092794	.	+	.	ID=LotjaGi5g1v0195400.1.exon.3;Parent=LotjaGi5g1v0195400.1
LjG1.1_chr5	PGSB	CDS	49092660	49092794	.	+	0	ID=LotjaGi5g1v0195400.1.CDS.3;Parent=LotjaGi5g1v0195400.1
LjG1.1_chr5	PGSB	exon	49092917	49093033	.	+	.	ID=LotjaGi5g1v0195400.1.exon.4;Parent=LotjaGi5g1v0195400.1
LjG1.1_chr5	PGSB	CDS	49092917	49093033	.	+	0	ID=LotjaGi5g1v0195400.1.CDS.4;Parent=LotjaGi5g1v0195400.1
LjG1.1_chr5	PGSB	CDS	49093168	49093305	.	+	0	ID=LotjaGi5g1v0195400.1.CDS.5;Parent=LotjaGi5g1v0195400.1
LjG1.1_chr5	PGSB	exon	49093168	49093948	.	+	.	ID=LotjaGi5g1v0195400.1.exon.5;Parent=LotjaGi5g1v0195400.1
LjG1.1_chr5	PGSB	three_prime_UTR	49093306	49093948	.	+	.	ID=LotjaGi5g1v0195400.1.three_prime_UTR.2;Parent=LotjaGi5g1v0195400.1
###
LjG1.1_chr5	PGSB	gene	49091929	49105622	.	-	.	ID=LotjaGi5g1v0195500
LjG1.1_chr5	PGSB	mRNA	49091929	49105622	.	-	.	ID=LotjaGi5g1v0195500.1;Parent=LotjaGi5g1v0195500
LjG1.1_chr5	PGSB	three_prime_UTR	49091929	49093872	.	-	.	ID=LotjaGi5g1v0195500.1.three_prime_UTR.1;Parent=LotjaGi5g1v0195500.1
LjG1.1_chr5	PGSB	exon	49091929	49093947	.	-	.	ID=LotjaGi5g1v0195500.1.exon.1;Parent=LotjaGi5g1v0195500.1
LjG1.1_chr5	PGSB	CDS	49093873	49093947	.	-	0	ID=LotjaGi5g1v0195500.1.CDS.1;Parent=LotjaGi5g1v0195500.1
LjG1.1_chr5	PGSB	exon	49094141	49094293	.	-	.	ID=LotjaGi5g1v0195500.1.exon.2;Parent=LotjaGi5g1v0195500.1
LjG1.1_chr5	PGSB	CDS	49094141	49094293	.	-	0	ID=LotjaGi5g1v0195500.1.CDS.2;Parent=LotjaGi5g1v0195500.1
LjG1.1_chr5	PGSB	exon	49094377	49094499	.	-	.	ID=LotjaGi5g1v0195500.1.exon.3;Parent=LotjaGi5g1v0195500.1
LjG1.1_chr5	PGSB	CDS	49094377	49094499	.	-	0	ID=LotjaGi5g1v0195500.1.CDS.3;Parent=LotjaGi5g1v0195500.1
LjG1.1_chr5	PGSB	exon	49095233	49095295	.	-	.	ID=LotjaGi5g1v0195500.1.exon.4;Parent=LotjaGi5g1v0195500.1
LjG1.1_chr5	PGSB	CDS	49095233	49095295	.	-	0	ID=LotjaGi5g1v0195500.1.CDS.4;Parent=LotjaGi5g1v0195500.1
LjG1.1_chr5	PGSB	exon	49097715	49097819	.	-	.	ID=LotjaGi5g1v0195500.1.exon.5;Parent=LotjaGi5g1v0195500.1
LjG1.1_chr5	PGSB	CDS	49097715	49097819	.	-	0	ID=LotjaGi5g1v0195500.1.CDS.5;Parent=LotjaGi5g1v0195500.1
LjG1.1_chr5	PGSB	exon	49098041	49098140	.	-	.	ID=LotjaGi5g1v0195500.1.exon.6;Parent=LotjaGi5g1v0195500.1
LjG1.1_chr5	PGSB	CDS	49098041	49098140	.	-	1	ID=LotjaGi5g1v0195500.1.CDS.6;Parent=LotjaGi5g1v0195500.1
LjG1.1_chr5	PGSB	exon	49098252	49098322	.	-	.	ID=LotjaGi5g1v0195500.1.exon.7;Parent=LotjaGi5g1v0195500.1
LjG1.1_chr5	PGSB	CDS	49098252	49098322	.	-	0	ID=LotjaGi5g1v0195500.1.CDS.7;Parent=LotjaGi5g1v0195500.1
LjG1.1_chr5	PGSB	exon	49099353	49099409	.	-	.	ID=LotjaGi5g1v0195500.1.exon.8;Parent=LotjaGi5g1v0195500.1
LjG1.1_chr5	PGSB	CDS	49099353	49099409	.	-	0	ID=LotjaGi5g1v0195500.1.CDS.8;Parent=LotjaGi5g1v0195500.1
LjG1.1_chr5	PGSB	exon	49100759	49100836	.	-	.	ID=LotjaGi5g1v0195500.1.exon.9;Parent=LotjaGi5g1v0195500.1
LjG1.1_chr5	PGSB	CDS	49100759	49100836	.	-	0	ID=LotjaGi5g1v0195500.1.CDS.9;Parent=LotjaGi5g1v0195500.1
LjG1.1_chr5	PGSB	exon	49100912	49100986	.	-	.	ID=LotjaGi5g1v0195500.1.exon.10;Parent=LotjaGi5g1v0195500.1
LjG1.1_chr5	PGSB	CDS	49100912	49100986	.	-	0	ID=LotjaGi5g1v0195500.1.CDS.10;Parent=LotjaGi5g1v0195500.1
LjG1.1_chr5	PGSB	exon	49103670	49103720	.	-	.	ID=LotjaGi5g1v0195500.1.exon.11;Parent=LotjaGi5g1v0195500.1
LjG1.1_chr5	PGSB	CDS	49103670	49103720	.	-	0	ID=LotjaGi5g1v0195500.1.CDS.11;Parent=LotjaGi5g1v0195500.1
LjG1.1_chr5	PGSB	exon	49104019	49104098	.	-	.	ID=LotjaGi5g1v0195500.1.exon.12;Parent=LotjaGi5g1v0195500.1
LjG1.1_chr5	PGSB	CDS	49104019	49104098	.	-	2	ID=LotjaGi5g1v0195500.1.CDS.12;Parent=LotjaGi5g1v0195500.1
LjG1.1_chr5	PGSB	exon	49104243	49104340	.	-	.	ID=LotjaGi5g1v0195500.1.exon.13;Parent=LotjaGi5g1v0195500.1
LjG1.1_chr5	PGSB	CDS	49104243	49104340	.	-	1	ID=LotjaGi5g1v0195500.1.CDS.13;Parent=LotjaGi5g1v0195500.1
LjG1.1_chr5	PGSB	exon	49104534	49104595	.	-	.	ID=LotjaGi5g1v0195500.1.exon.14;Parent=LotjaGi5g1v0195500.1
LjG1.1_chr5	PGSB	CDS	49104534	49104595	.	-	0	ID=LotjaGi5g1v0195500.1.CDS.14;Parent=LotjaGi5g1v0195500.1
LjG1.1_chr5	PGSB	CDS	49105021	49105602	.	-	0	ID=LotjaGi5g1v0195500.1.CDS.15;Parent=LotjaGi5g1v0195500.1
LjG1.1_chr5	PGSB	exon	49105021	49105622	.	-	.	ID=LotjaGi5g1v0195500.1.exon.15;Parent=LotjaGi5g1v0195500.1
LjG1.1_chr5	PGSB	five_prime_UTR	49105603	49105622	.	-	.	ID=LotjaGi5g1v0195500.1.five_prime_UTR.2;Parent=LotjaGi5g1v0195500.1
###
LjG1.1_chr5	PGSB	gene	49127933	49128924	.	-	.	ID=LotjaGi5g1v0195600
LjG1.1_chr5	PGSB	mRNA	49127933	49128924	.	-	.	ID=LotjaGi5g1v0195600.1;Parent=LotjaGi5g1v0195600
LjG1.1_chr5	PGSB	three_prime_UTR	49127933	49128185	.	-	.	ID=LotjaGi5g1v0195600.1.three_prime_UTR.1;Parent=LotjaGi5g1v0195600.1
LjG1.1_chr5	PGSB	exon	49127933	49128924	.	-	.	ID=LotjaGi5g1v0195600.1.exon.1;Parent=LotjaGi5g1v0195600.1
LjG1.1_chr5	PGSB	CDS	49128186	49128791	.	-	0	ID=LotjaGi5g1v0195600.1.CDS.1;Parent=LotjaGi5g1v0195600.1
LjG1.1_chr5	PGSB	five_prime_UTR	49128792	49128924	.	-	.	ID=LotjaGi5g1v0195600.1.five_prime_UTR.2;Parent=LotjaGi5g1v0195600.1
###
LjG1.1_chr5	PGSB	gene	49129582	49133650	.	-	.	ID=LotjaGi5g1v0195700
LjG1.1_chr5	PGSB	mRNA	49129582	49133650	.	-	.	ID=LotjaGi5g1v0195700.1;Parent=LotjaGi5g1v0195700
LjG1.1_chr5	PGSB	three_prime_UTR	49129582	49130522	.	-	.	ID=LotjaGi5g1v0195700.1.three_prime_UTR.1;Parent=LotjaGi5g1v0195700.1
LjG1.1_chr5	PGSB	exon	49129582	49130834	.	-	.	ID=LotjaGi5g1v0195700.1.exon.1;Parent=LotjaGi5g1v0195700.1
LjG1.1_chr5	PGSB	CDS	49130523	49130834	.	-	0	ID=LotjaGi5g1v0195700.1.CDS.1;Parent=LotjaGi5g1v0195700.1
LjG1.1_chr5	PGSB	exon	49131043	49131112	.	-	.	ID=LotjaGi5g1v0195700.1.exon.2;Parent=LotjaGi5g1v0195700.1
LjG1.1_chr5	PGSB	CDS	49131043	49131112	.	-	1	ID=LotjaGi5g1v0195700.1.CDS.2;Parent=LotjaGi5g1v0195700.1
LjG1.1_chr5	PGSB	exon	49131307	49131484	.	-	.	ID=LotjaGi5g1v0195700.1.exon.3;Parent=LotjaGi5g1v0195700.1
LjG1.1_chr5	PGSB	CDS	49131307	49131484	.	-	2	ID=LotjaGi5g1v0195700.1.CDS.3;Parent=LotjaGi5g1v0195700.1
LjG1.1_chr5	PGSB	exon	49131616	49131709	.	-	.	ID=LotjaGi5g1v0195700.1.exon.4;Parent=LotjaGi5g1v0195700.1
LjG1.1_chr5	PGSB	CDS	49131616	49131709	.	-	0	ID=LotjaGi5g1v0195700.1.CDS.4;Parent=LotjaGi5g1v0195700.1
LjG1.1_chr5	PGSB	exon	49131797	49131908	.	-	.	ID=LotjaGi5g1v0195700.1.exon.5;Parent=LotjaGi5g1v0195700.1
LjG1.1_chr5	PGSB	CDS	49131797	49131908	.	-	1	ID=LotjaGi5g1v0195700.1.CDS.5;Parent=LotjaGi5g1v0195700.1
LjG1.1_chr5	PGSB	CDS	49132782	49133215	.	-	0	ID=LotjaGi5g1v0195700.1.CDS.6;Parent=LotjaGi5g1v0195700.1
LjG1.1_chr5	PGSB	exon	49132782	49133650	.	-	.	ID=LotjaGi5g1v0195700.1.exon.6;Parent=LotjaGi5g1v0195700.1
LjG1.1_chr5	PGSB	five_prime_UTR	49133216	49133650	.	-	.	ID=LotjaGi5g1v0195700.1.five_prime_UTR.2;Parent=LotjaGi5g1v0195700.1
###
###
###
###
###
LjG1.1_chr5	PGSB	gene	49187966	49190821	.	+	.	ID=LotjaGi5g1v0196200
LjG1.1_chr5	PGSB	mRNA	49187966	49190821	.	+	.	ID=LotjaGi5g1v0196200.1;Parent=LotjaGi5g1v0196200
LjG1.1_chr5	PGSB	five_prime_UTR	49187966	49188282	.	+	.	ID=LotjaGi5g1v0196200.1.five_prime_UTR.1;Parent=LotjaGi5g1v0196200.1
LjG1.1_chr5	PGSB	exon	49187966	49189065	.	+	.	ID=LotjaGi5g1v0196200.1.exon.1;Parent=LotjaGi5g1v0196200.1
LjG1.1_chr5	PGSB	CDS	49188283	49189065	.	+	0	ID=LotjaGi5g1v0196200.1.CDS.1;Parent=LotjaGi5g1v0196200.1
LjG1.1_chr5	PGSB	CDS	49189949	49190248	.	+	0	ID=LotjaGi5g1v0196200.1.CDS.2;Parent=LotjaGi5g1v0196200.1
LjG1.1_chr5	PGSB	exon	49189949	49190821	.	+	.	ID=LotjaGi5g1v0196200.1.exon.2;Parent=LotjaGi5g1v0196200.1
LjG1.1_chr5	PGSB	three_prime_UTR	49190249	49190821	.	+	.	ID=LotjaGi5g1v0196200.1.three_prime_UTR.2;Parent=LotjaGi5g1v0196200.1
###
LjG1.1_chr5	PGSB	gene	49194357	49205708	.	+	.	ID=LotjaGi5g1v0196300
LjG1.1_chr5	PGSB	mRNA	49194357	49205708	.	+	.	ID=LotjaGi5g1v0196300.1;Parent=LotjaGi5g1v0196300
LjG1.1_chr5	PGSB	five_prime_UTR	49194357	49195092	.	+	.	ID=LotjaGi5g1v0196300.1.five_prime_UTR.1;Parent=LotjaGi5g1v0196300.1
LjG1.1_chr5	PGSB	exon	49194357	49195429	.	+	.	ID=LotjaGi5g1v0196300.1.exon.1;Parent=LotjaGi5g1v0196300.1
LjG1.1_chr5	PGSB	CDS	49195093	49195429	.	+	0	ID=LotjaGi5g1v0196300.1.CDS.1;Parent=LotjaGi5g1v0196300.1
LjG1.1_chr5	PGSB	exon	49196334	49196460	.	+	.	ID=LotjaGi5g1v0196300.1.exon.2;Parent=LotjaGi5g1v0196300.1
LjG1.1_chr5	PGSB	CDS	49196334	49196460	.	+	2	ID=LotjaGi5g1v0196300.1.CDS.2;Parent=LotjaGi5g1v0196300.1
LjG1.1_chr5	PGSB	exon	49197058	49197273	.	+	.	ID=LotjaGi5g1v0196300.1.exon.3;Parent=LotjaGi5g1v0196300.1
LjG1.1_chr5	PGSB	CDS	49197058	49197273	.	+	1	ID=LotjaGi5g1v0196300.1.CDS.3;Parent=LotjaGi5g1v0196300.1
LjG1.1_chr5	PGSB	exon	49197614	49198237	.	+	.	ID=LotjaGi5g1v0196300.1.exon.4;Parent=LotjaGi5g1v0196300.1
LjG1.1_chr5	PGSB	CDS	49197614	49198237	.	+	1	ID=LotjaGi5g1v0196300.1.CDS.4;Parent=LotjaGi5g1v0196300.1
LjG1.1_chr5	PGSB	CDS	49198624	49199476	.	+	1	ID=LotjaGi5g1v0196300.1.CDS.5;Parent=LotjaGi5g1v0196300.1
LjG1.1_chr5	PGSB	exon	49198624	49205708	.	+	.	ID=LotjaGi5g1v0196300.1.exon.5;Parent=LotjaGi5g1v0196300.1
LjG1.1_chr5	PGSB	three_prime_UTR	49199477	49205708	.	+	.	ID=LotjaGi5g1v0196300.1.three_prime_UTR.2;Parent=LotjaGi5g1v0196300.1
###
LjG1.1_chr5	PGSB	gene	49226194	49230298	.	+	.	ID=LotjaGi5g1v0196400
LjG1.1_chr5	PGSB	mRNA	49226194	49230298	.	+	.	ID=LotjaGi5g1v0196400.1;Parent=LotjaGi5g1v0196400
LjG1.1_chr5	PGSB	five_prime_UTR	49226194	49226325	.	+	.	ID=LotjaGi5g1v0196400.1.five_prime_UTR.1;Parent=LotjaGi5g1v0196400.1
LjG1.1_chr5	PGSB	exon	49226194	49226568	.	+	.	ID=LotjaGi5g1v0196400.1.exon.1;Parent=LotjaGi5g1v0196400.1
LjG1.1_chr5	PGSB	CDS	49226326	49226568	.	+	0	ID=LotjaGi5g1v0196400.1.CDS.1;Parent=LotjaGi5g1v0196400.1
LjG1.1_chr5	PGSB	exon	49228234	49228422	.	+	.	ID=LotjaGi5g1v0196400.1.exon.2;Parent=LotjaGi5g1v0196400.1
LjG1.1_chr5	PGSB	CDS	49228234	49228422	.	+	0	ID=LotjaGi5g1v0196400.1.CDS.2;Parent=LotjaGi5g1v0196400.1
LjG1.1_chr5	PGSB	exon	49228546	49228708	.	+	.	ID=LotjaGi5g1v0196400.1.exon.3;Parent=LotjaGi5g1v0196400.1
LjG1.1_chr5	PGSB	CDS	49228546	49228708	.	+	0	ID=LotjaGi5g1v0196400.1.CDS.3;Parent=LotjaGi5g1v0196400.1
LjG1.1_chr5	PGSB	CDS	49229341	49229720	.	+	2	ID=LotjaGi5g1v0196400.1.CDS.4;Parent=LotjaGi5g1v0196400.1
LjG1.1_chr5	PGSB	exon	49229341	49230298	.	+	.	ID=LotjaGi5g1v0196400.1.exon.4;Parent=LotjaGi5g1v0196400.1
LjG1.1_chr5	PGSB	three_prime_UTR	49229721	49230298	.	+	.	ID=LotjaGi5g1v0196400.1.three_prime_UTR.2;Parent=LotjaGi5g1v0196400.1
###
###
###
LjG1.1_chr5	PGSB	gene	49244718	49250200	.	-	.	ID=LotjaGi5g1v0196700
LjG1.1_chr5	PGSB	mRNA	49244718	49250200	.	-	.	ID=LotjaGi5g1v0196700.1;Parent=LotjaGi5g1v0196700
LjG1.1_chr5	PGSB	three_prime_UTR	49244718	49245080	.	-	.	ID=LotjaGi5g1v0196700.1.three_prime_UTR.1;Parent=LotjaGi5g1v0196700.1
LjG1.1_chr5	PGSB	exon	49244718	49245731	.	-	.	ID=LotjaGi5g1v0196700.1.exon.1;Parent=LotjaGi5g1v0196700.1
LjG1.1_chr5	PGSB	CDS	49245081	49245731	.	-	0	ID=LotjaGi5g1v0196700.1.CDS.1;Parent=LotjaGi5g1v0196700.1
LjG1.1_chr5	PGSB	exon	49247626	49247878	.	-	.	ID=LotjaGi5g1v0196700.1.exon.2;Parent=LotjaGi5g1v0196700.1
LjG1.1_chr5	PGSB	CDS	49247626	49247878	.	-	1	ID=LotjaGi5g1v0196700.1.CDS.2;Parent=LotjaGi5g1v0196700.1
LjG1.1_chr5	PGSB	exon	49248498	49248694	.	-	.	ID=LotjaGi5g1v0196700.1.exon.3;Parent=LotjaGi5g1v0196700.1
LjG1.1_chr5	PGSB	CDS	49248498	49248694	.	-	0	ID=LotjaGi5g1v0196700.1.CDS.3;Parent=LotjaGi5g1v0196700.1
LjG1.1_chr5	PGSB	exon	49249613	49249985	.	-	.	ID=LotjaGi5g1v0196700.1.exon.4;Parent=LotjaGi5g1v0196700.1
LjG1.1_chr5	PGSB	CDS	49249613	49249985	.	-	1	ID=LotjaGi5g1v0196700.1.CDS.4;Parent=LotjaGi5g1v0196700.1
LjG1.1_chr5	PGSB	CDS	49250094	49250104	.	-	0	ID=LotjaGi5g1v0196700.1.CDS.5;Parent=LotjaGi5g1v0196700.1
LjG1.1_chr5	PGSB	exon	49250094	49250200	.	-	.	ID=LotjaGi5g1v0196700.1.exon.5;Parent=LotjaGi5g1v0196700.1
LjG1.1_chr5	PGSB	five_prime_UTR	49250105	49250200	.	-	.	ID=LotjaGi5g1v0196700.1.five_prime_UTR.2;Parent=LotjaGi5g1v0196700.1
###
LjG1.1_chr5	PGSB	gene	49263468	49279515	.	+	.	ID=LotjaGi5g1v0196800
LjG1.1_chr5	PGSB	mRNA	49263468	49279515	.	+	.	ID=LotjaGi5g1v0196800.1;Parent=LotjaGi5g1v0196800
LjG1.1_chr5	PGSB	exon	49263468	49264822	.	+	.	ID=LotjaGi5g1v0196800.1.exon.1;Parent=LotjaGi5g1v0196800.1
LjG1.1_chr5	PGSB	CDS	49263468	49264822	.	+	0	ID=LotjaGi5g1v0196800.1.CDS.1;Parent=LotjaGi5g1v0196800.1
LjG1.1_chr5	PGSB	exon	49265229	49265236	.	+	.	ID=LotjaGi5g1v0196800.1.exon.2;Parent=LotjaGi5g1v0196800.1
LjG1.1_chr5	PGSB	CDS	49265229	49265236	.	+	1	ID=LotjaGi5g1v0196800.1.CDS.2;Parent=LotjaGi5g1v0196800.1
LjG1.1_chr5	PGSB	exon	49266009	49266190	.	+	.	ID=LotjaGi5g1v0196800.1.exon.3;Parent=LotjaGi5g1v0196800.1
LjG1.1_chr5	PGSB	CDS	49266009	49266190	.	+	2	ID=LotjaGi5g1v0196800.1.CDS.3;Parent=LotjaGi5g1v0196800.1
LjG1.1_chr5	PGSB	exon	49267524	49267565	.	+	.	ID=LotjaGi5g1v0196800.1.exon.4;Parent=LotjaGi5g1v0196800.1
LjG1.1_chr5	PGSB	CDS	49267524	49267565	.	+	0	ID=LotjaGi5g1v0196800.1.CDS.4;Parent=LotjaGi5g1v0196800.1
LjG1.1_chr5	PGSB	exon	49268844	49268904	.	+	.	ID=LotjaGi5g1v0196800.1.exon.5;Parent=LotjaGi5g1v0196800.1
LjG1.1_chr5	PGSB	CDS	49268844	49268904	.	+	0	ID=LotjaGi5g1v0196800.1.CDS.5;Parent=LotjaGi5g1v0196800.1
LjG1.1_chr5	PGSB	exon	49269006	49269104	.	+	.	ID=LotjaGi5g1v0196800.1.exon.6;Parent=LotjaGi5g1v0196800.1
LjG1.1_chr5	PGSB	CDS	49269006	49269104	.	+	2	ID=LotjaGi5g1v0196800.1.CDS.6;Parent=LotjaGi5g1v0196800.1
LjG1.1_chr5	PGSB	exon	49269783	49269877	.	+	.	ID=LotjaGi5g1v0196800.1.exon.7;Parent=LotjaGi5g1v0196800.1
LjG1.1_chr5	PGSB	CDS	49269783	49269877	.	+	2	ID=LotjaGi5g1v0196800.1.CDS.7;Parent=LotjaGi5g1v0196800.1
LjG1.1_chr5	PGSB	exon	49270186	49270299	.	+	.	ID=LotjaGi5g1v0196800.1.exon.8;Parent=LotjaGi5g1v0196800.1
LjG1.1_chr5	PGSB	CDS	49270186	49270299	.	+	0	ID=LotjaGi5g1v0196800.1.CDS.8;Parent=LotjaGi5g1v0196800.1
LjG1.1_chr5	PGSB	exon	49270837	49270904	.	+	.	ID=LotjaGi5g1v0196800.1.exon.9;Parent=LotjaGi5g1v0196800.1
LjG1.1_chr5	PGSB	CDS	49270837	49270904	.	+	0	ID=LotjaGi5g1v0196800.1.CDS.9;Parent=LotjaGi5g1v0196800.1
LjG1.1_chr5	PGSB	exon	49278836	49278946	.	+	.	ID=LotjaGi5g1v0196800.1.exon.10;Parent=LotjaGi5g1v0196800.1
LjG1.1_chr5	PGSB	CDS	49278836	49278946	.	+	1	ID=LotjaGi5g1v0196800.1.CDS.10;Parent=LotjaGi5g1v0196800.1
LjG1.1_chr5	PGSB	exon	49279071	49279302	.	+	.	ID=LotjaGi5g1v0196800.1.exon.11;Parent=LotjaGi5g1v0196800.1
LjG1.1_chr5	PGSB	CDS	49279071	49279302	.	+	1	ID=LotjaGi5g1v0196800.1.CDS.11;Parent=LotjaGi5g1v0196800.1
LjG1.1_chr5	PGSB	exon	49279405	49279515	.	+	.	ID=LotjaGi5g1v0196800.1.exon.12;Parent=LotjaGi5g1v0196800.1
LjG1.1_chr5	PGSB	CDS	49279405	49279515	.	+	0	ID=LotjaGi5g1v0196800.1.CDS.12;Parent=LotjaGi5g1v0196800.1
LjG1.1_chr5	PGSB	mRNA	49263468	49279515	.	+	.	ID=LotjaGi5g1v0196800.2;Parent=LotjaGi5g1v0196800
LjG1.1_chr5	PGSB	exon	49263468	49264822	.	+	.	ID=LotjaGi5g1v0196800.2.exon.1;Parent=LotjaGi5g1v0196800.2
LjG1.1_chr5	PGSB	CDS	49263468	49264822	.	+	0	ID=LotjaGi5g1v0196800.2.CDS.1;Parent=LotjaGi5g1v0196800.2
LjG1.1_chr5	PGSB	exon	49265229	49265236	.	+	.	ID=LotjaGi5g1v0196800.2.exon.2;Parent=LotjaGi5g1v0196800.2
LjG1.1_chr5	PGSB	CDS	49265229	49265236	.	+	1	ID=LotjaGi5g1v0196800.2.CDS.2;Parent=LotjaGi5g1v0196800.2
LjG1.1_chr5	PGSB	exon	49266009	49266190	.	+	.	ID=LotjaGi5g1v0196800.2.exon.3;Parent=LotjaGi5g1v0196800.2
LjG1.1_chr5	PGSB	CDS	49266009	49266190	.	+	2	ID=LotjaGi5g1v0196800.2.CDS.3;Parent=LotjaGi5g1v0196800.2
LjG1.1_chr5	PGSB	exon	49268844	49268904	.	+	.	ID=LotjaGi5g1v0196800.2.exon.4;Parent=LotjaGi5g1v0196800.2
LjG1.1_chr5	PGSB	CDS	49268844	49268904	.	+	0	ID=LotjaGi5g1v0196800.2.CDS.4;Parent=LotjaGi5g1v0196800.2
LjG1.1_chr5	PGSB	exon	49269006	49269104	.	+	.	ID=LotjaGi5g1v0196800.2.exon.5;Parent=LotjaGi5g1v0196800.2
LjG1.1_chr5	PGSB	CDS	49269006	49269104	.	+	2	ID=LotjaGi5g1v0196800.2.CDS.5;Parent=LotjaGi5g1v0196800.2
LjG1.1_chr5	PGSB	exon	49269783	49269877	.	+	.	ID=LotjaGi5g1v0196800.2.exon.6;Parent=LotjaGi5g1v0196800.2
LjG1.1_chr5	PGSB	CDS	49269783	49269877	.	+	2	ID=LotjaGi5g1v0196800.2.CDS.6;Parent=LotjaGi5g1v0196800.2
LjG1.1_chr5	PGSB	exon	49270186	49270299	.	+	.	ID=LotjaGi5g1v0196800.2.exon.7;Parent=LotjaGi5g1v0196800.2
LjG1.1_chr5	PGSB	CDS	49270186	49270299	.	+	0	ID=LotjaGi5g1v0196800.2.CDS.7;Parent=LotjaGi5g1v0196800.2
LjG1.1_chr5	PGSB	exon	49270837	49270904	.	+	.	ID=LotjaGi5g1v0196800.2.exon.8;Parent=LotjaGi5g1v0196800.2
LjG1.1_chr5	PGSB	CDS	49270837	49270904	.	+	0	ID=LotjaGi5g1v0196800.2.CDS.8;Parent=LotjaGi5g1v0196800.2
LjG1.1_chr5	PGSB	exon	49278836	49278946	.	+	.	ID=LotjaGi5g1v0196800.2.exon.9;Parent=LotjaGi5g1v0196800.2
LjG1.1_chr5	PGSB	CDS	49278836	49278946	.	+	1	ID=LotjaGi5g1v0196800.2.CDS.9;Parent=LotjaGi5g1v0196800.2
LjG1.1_chr5	PGSB	exon	49279071	49279302	.	+	.	ID=LotjaGi5g1v0196800.2.exon.10;Parent=LotjaGi5g1v0196800.2
LjG1.1_chr5	PGSB	CDS	49279071	49279302	.	+	1	ID=LotjaGi5g1v0196800.2.CDS.10;Parent=LotjaGi5g1v0196800.2
LjG1.1_chr5	PGSB	exon	49279405	49279515	.	+	.	ID=LotjaGi5g1v0196800.2.exon.11;Parent=LotjaGi5g1v0196800.2
LjG1.1_chr5	PGSB	CDS	49279405	49279515	.	+	0	ID=LotjaGi5g1v0196800.2.CDS.11;Parent=LotjaGi5g1v0196800.2
###
###
LjG1.1_chr5	PGSB	gene	49277836	49281698	.	-	.	ID=LotjaGi5g1v0197000
LjG1.1_chr5	PGSB	mRNA	49277836	49281698	.	-	.	ID=LotjaGi5g1v0197000.1;Parent=LotjaGi5g1v0197000
LjG1.1_chr5	PGSB	three_prime_UTR	49277836	49280553	.	-	.	ID=LotjaGi5g1v0197000.1.three_prime_UTR.1;Parent=LotjaGi5g1v0197000.1
LjG1.1_chr5	PGSB	exon	49277836	49280954	.	-	.	ID=LotjaGi5g1v0197000.1.exon.1;Parent=LotjaGi5g1v0197000.1
LjG1.1_chr5	PGSB	CDS	49280554	49280949	.	-	0	ID=LotjaGi5g1v0197000.1.CDS.1;Parent=LotjaGi5g1v0197000.1
LjG1.1_chr5	PGSB	five_prime_UTR	49280950	49280954	.	-	.	ID=LotjaGi5g1v0197000.1.five_prime_UTR.2;Parent=LotjaGi5g1v0197000.1
LjG1.1_chr5	PGSB	exon	49281391	49281698	.	-	.	ID=LotjaGi5g1v0197000.1.exon.2;Parent=LotjaGi5g1v0197000.1
LjG1.1_chr5	PGSB	five_prime_UTR	49281391	49281698	.	-	.	ID=LotjaGi5g1v0197000.1.five_prime_UTR.3;Parent=LotjaGi5g1v0197000.1
LjG1.1_chr5	PGSB	mRNA	49280554	49280949	.	-	.	ID=LotjaGi5g1v0197000.2;Parent=LotjaGi5g1v0197000
LjG1.1_chr5	PGSB	exon	49280554	49280949	.	-	.	ID=LotjaGi5g1v0197000.2.exon.1;Parent=LotjaGi5g1v0197000.2
LjG1.1_chr5	PGSB	CDS	49280554	49280949	.	-	0	ID=LotjaGi5g1v0197000.2.CDS.1;Parent=LotjaGi5g1v0197000.2
###
LjG1.1_chr5	PGSB	gene	49300378	49301538	.	-	.	ID=LotjaGi5g1v0197100
LjG1.1_chr5	PGSB	mRNA	49300378	49301538	.	-	.	ID=LotjaGi5g1v0197100.1;Parent=LotjaGi5g1v0197100
LjG1.1_chr5	PGSB	three_prime_UTR	49300378	49300565	.	-	.	ID=LotjaGi5g1v0197100.1.three_prime_UTR.1;Parent=LotjaGi5g1v0197100.1
LjG1.1_chr5	PGSB	exon	49300378	49301538	.	-	.	ID=LotjaGi5g1v0197100.1.exon.1;Parent=LotjaGi5g1v0197100.1
LjG1.1_chr5	PGSB	CDS	49300566	49301465	.	-	0	ID=LotjaGi5g1v0197100.1.CDS.1;Parent=LotjaGi5g1v0197100.1
LjG1.1_chr5	PGSB	five_prime_UTR	49301466	49301538	.	-	.	ID=LotjaGi5g1v0197100.1.five_prime_UTR.2;Parent=LotjaGi5g1v0197100.1
###
LjG1.1_chr5	PGSB	gene	49310776	49319025	.	-	.	ID=LotjaGi5g1v0197200
LjG1.1_chr5	PGSB	mRNA	49310776	49319025	.	-	.	ID=LotjaGi5g1v0197200.1;Parent=LotjaGi5g1v0197200
LjG1.1_chr5	PGSB	three_prime_UTR	49310776	49311070	.	-	.	ID=LotjaGi5g1v0197200.1.three_prime_UTR.1;Parent=LotjaGi5g1v0197200.1
LjG1.1_chr5	PGSB	exon	49310776	49311214	.	-	.	ID=LotjaGi5g1v0197200.1.exon.1;Parent=LotjaGi5g1v0197200.1
LjG1.1_chr5	PGSB	CDS	49311071	49311214	.	-	0	ID=LotjaGi5g1v0197200.1.CDS.1;Parent=LotjaGi5g1v0197200.1
LjG1.1_chr5	PGSB	exon	49311821	49312039	.	-	.	ID=LotjaGi5g1v0197200.1.exon.2;Parent=LotjaGi5g1v0197200.1
LjG1.1_chr5	PGSB	CDS	49311821	49312039	.	-	0	ID=LotjaGi5g1v0197200.1.CDS.2;Parent=LotjaGi5g1v0197200.1
LjG1.1_chr5	PGSB	exon	49312145	49312306	.	-	.	ID=LotjaGi5g1v0197200.1.exon.3;Parent=LotjaGi5g1v0197200.1
LjG1.1_chr5	PGSB	CDS	49312145	49312306	.	-	0	ID=LotjaGi5g1v0197200.1.CDS.3;Parent=LotjaGi5g1v0197200.1
LjG1.1_chr5	PGSB	exon	49312405	49312683	.	-	.	ID=LotjaGi5g1v0197200.1.exon.4;Parent=LotjaGi5g1v0197200.1
LjG1.1_chr5	PGSB	CDS	49312405	49312683	.	-	0	ID=LotjaGi5g1v0197200.1.CDS.4;Parent=LotjaGi5g1v0197200.1
LjG1.1_chr5	PGSB	exon	49312797	49312994	.	-	.	ID=LotjaGi5g1v0197200.1.exon.5;Parent=LotjaGi5g1v0197200.1
LjG1.1_chr5	PGSB	CDS	49312797	49312994	.	-	0	ID=LotjaGi5g1v0197200.1.CDS.5;Parent=LotjaGi5g1v0197200.1
LjG1.1_chr5	PGSB	CDS	49313080	49313220	.	-	0	ID=LotjaGi5g1v0197200.1.CDS.6;Parent=LotjaGi5g1v0197200.1
LjG1.1_chr5	PGSB	exon	49313080	49313227	.	-	.	ID=LotjaGi5g1v0197200.1.exon.6;Parent=LotjaGi5g1v0197200.1
LjG1.1_chr5	PGSB	five_prime_UTR	49313221	49313227	.	-	.	ID=LotjaGi5g1v0197200.1.five_prime_UTR.2;Parent=LotjaGi5g1v0197200.1
LjG1.1_chr5	PGSB	exon	49313317	49313428	.	-	.	ID=LotjaGi5g1v0197200.1.exon.7;Parent=LotjaGi5g1v0197200.1
LjG1.1_chr5	PGSB	five_prime_UTR	49313317	49313428	.	-	.	ID=LotjaGi5g1v0197200.1.five_prime_UTR.3;Parent=LotjaGi5g1v0197200.1
LjG1.1_chr5	PGSB	exon	49313516	49313714	.	-	.	ID=LotjaGi5g1v0197200.1.exon.8;Parent=LotjaGi5g1v0197200.1
LjG1.1_chr5	PGSB	five_prime_UTR	49313516	49313714	.	-	.	ID=LotjaGi5g1v0197200.1.five_prime_UTR.4;Parent=LotjaGi5g1v0197200.1
LjG1.1_chr5	PGSB	exon	49313794	49313958	.	-	.	ID=LotjaGi5g1v0197200.1.exon.9;Parent=LotjaGi5g1v0197200.1
LjG1.1_chr5	PGSB	five_prime_UTR	49313794	49313958	.	-	.	ID=LotjaGi5g1v0197200.1.five_prime_UTR.5;Parent=LotjaGi5g1v0197200.1
LjG1.1_chr5	PGSB	exon	49314304	49315807	.	-	.	ID=LotjaGi5g1v0197200.1.exon.10;Parent=LotjaGi5g1v0197200.1
LjG1.1_chr5	PGSB	five_prime_UTR	49314304	49315807	.	-	.	ID=LotjaGi5g1v0197200.1.five_prime_UTR.6;Parent=LotjaGi5g1v0197200.1
LjG1.1_chr5	PGSB	exon	49316493	49317955	.	-	.	ID=LotjaGi5g1v0197200.1.exon.11;Parent=LotjaGi5g1v0197200.1
LjG1.1_chr5	PGSB	five_prime_UTR	49316493	49317955	.	-	.	ID=LotjaGi5g1v0197200.1.five_prime_UTR.7;Parent=LotjaGi5g1v0197200.1
LjG1.1_chr5	PGSB	exon	49318949	49319025	.	-	.	ID=LotjaGi5g1v0197200.1.exon.12;Parent=LotjaGi5g1v0197200.1
LjG1.1_chr5	PGSB	five_prime_UTR	49318949	49319025	.	-	.	ID=LotjaGi5g1v0197200.1.five_prime_UTR.8;Parent=LotjaGi5g1v0197200.1
LjG1.1_chr5	PGSB	mRNA	49311071	49312258	.	-	.	ID=LotjaGi5g1v0197200.2;Parent=LotjaGi5g1v0197200
LjG1.1_chr5	PGSB	exon	49311071	49311214	.	-	.	ID=LotjaGi5g1v0197200.2.exon.1;Parent=LotjaGi5g1v0197200.2
LjG1.1_chr5	PGSB	CDS	49311071	49311214	.	-	0	ID=LotjaGi5g1v0197200.2.CDS.1;Parent=LotjaGi5g1v0197200.2
LjG1.1_chr5	PGSB	exon	49311821	49312039	.	-	.	ID=LotjaGi5g1v0197200.2.exon.2;Parent=LotjaGi5g1v0197200.2
LjG1.1_chr5	PGSB	CDS	49311821	49312039	.	-	0	ID=LotjaGi5g1v0197200.2.CDS.2;Parent=LotjaGi5g1v0197200.2
LjG1.1_chr5	PGSB	exon	49312145	49312258	.	-	.	ID=LotjaGi5g1v0197200.2.exon.3;Parent=LotjaGi5g1v0197200.2
LjG1.1_chr5	PGSB	CDS	49312145	49312258	.	-	0	ID=LotjaGi5g1v0197200.2.CDS.3;Parent=LotjaGi5g1v0197200.2
###
###
LjG1.1_chr5	PGSB	gene	49347845	49364924	.	+	.	ID=LotjaGi5g1v0197400
LjG1.1_chr5	PGSB	mRNA	49347845	49364924	.	+	.	ID=LotjaGi5g1v0197400.1;Parent=LotjaGi5g1v0197400
LjG1.1_chr5	PGSB	five_prime_UTR	49347845	49348379	.	+	.	ID=LotjaGi5g1v0197400.1.five_prime_UTR.1;Parent=LotjaGi5g1v0197400.1
LjG1.1_chr5	PGSB	exon	49347845	49348553	.	+	.	ID=LotjaGi5g1v0197400.1.exon.1;Parent=LotjaGi5g1v0197400.1
LjG1.1_chr5	PGSB	CDS	49348380	49348553	.	+	0	ID=LotjaGi5g1v0197400.1.CDS.1;Parent=LotjaGi5g1v0197400.1
LjG1.1_chr5	PGSB	exon	49349557	49349607	.	+	.	ID=LotjaGi5g1v0197400.1.exon.2;Parent=LotjaGi5g1v0197400.1
LjG1.1_chr5	PGSB	CDS	49349557	49349607	.	+	0	ID=LotjaGi5g1v0197400.1.CDS.2;Parent=LotjaGi5g1v0197400.1
LjG1.1_chr5	PGSB	exon	49350402	49350492	.	+	.	ID=LotjaGi5g1v0197400.1.exon.3;Parent=LotjaGi5g1v0197400.1
LjG1.1_chr5	PGSB	CDS	49350402	49350492	.	+	0	ID=LotjaGi5g1v0197400.1.CDS.3;Parent=LotjaGi5g1v0197400.1
LjG1.1_chr5	PGSB	exon	49350593	49350734	.	+	.	ID=LotjaGi5g1v0197400.1.exon.4;Parent=LotjaGi5g1v0197400.1
LjG1.1_chr5	PGSB	CDS	49350593	49350734	.	+	2	ID=LotjaGi5g1v0197400.1.CDS.4;Parent=LotjaGi5g1v0197400.1
LjG1.1_chr5	PGSB	exon	49350855	49350954	.	+	.	ID=LotjaGi5g1v0197400.1.exon.5;Parent=LotjaGi5g1v0197400.1
LjG1.1_chr5	PGSB	CDS	49350855	49350954	.	+	1	ID=LotjaGi5g1v0197400.1.CDS.5;Parent=LotjaGi5g1v0197400.1
LjG1.1_chr5	PGSB	exon	49351033	49351110	.	+	.	ID=LotjaGi5g1v0197400.1.exon.6;Parent=LotjaGi5g1v0197400.1
LjG1.1_chr5	PGSB	CDS	49351033	49351110	.	+	0	ID=LotjaGi5g1v0197400.1.CDS.6;Parent=LotjaGi5g1v0197400.1
LjG1.1_chr5	PGSB	exon	49351213	49351272	.	+	.	ID=LotjaGi5g1v0197400.1.exon.7;Parent=LotjaGi5g1v0197400.1
LjG1.1_chr5	PGSB	CDS	49351213	49351272	.	+	0	ID=LotjaGi5g1v0197400.1.CDS.7;Parent=LotjaGi5g1v0197400.1
LjG1.1_chr5	PGSB	exon	49351392	49351496	.	+	.	ID=LotjaGi5g1v0197400.1.exon.8;Parent=LotjaGi5g1v0197400.1
LjG1.1_chr5	PGSB	CDS	49351392	49351496	.	+	0	ID=LotjaGi5g1v0197400.1.CDS.8;Parent=LotjaGi5g1v0197400.1
LjG1.1_chr5	PGSB	exon	49351638	49351748	.	+	.	ID=LotjaGi5g1v0197400.1.exon.9;Parent=LotjaGi5g1v0197400.1
LjG1.1_chr5	PGSB	CDS	49351638	49351748	.	+	0	ID=LotjaGi5g1v0197400.1.CDS.9;Parent=LotjaGi5g1v0197400.1
LjG1.1_chr5	PGSB	exon	49355608	49355649	.	+	.	ID=LotjaGi5g1v0197400.1.exon.10;Parent=LotjaGi5g1v0197400.1
LjG1.1_chr5	PGSB	CDS	49355608	49355649	.	+	0	ID=LotjaGi5g1v0197400.1.CDS.10;Parent=LotjaGi5g1v0197400.1
LjG1.1_chr5	PGSB	exon	49355835	49355954	.	+	.	ID=LotjaGi5g1v0197400.1.exon.11;Parent=LotjaGi5g1v0197400.1
LjG1.1_chr5	PGSB	CDS	49355835	49355954	.	+	0	ID=LotjaGi5g1v0197400.1.CDS.11;Parent=LotjaGi5g1v0197400.1
LjG1.1_chr5	PGSB	exon	49356033	49356217	.	+	.	ID=LotjaGi5g1v0197400.1.exon.12;Parent=LotjaGi5g1v0197400.1
LjG1.1_chr5	PGSB	CDS	49356033	49356217	.	+	0	ID=LotjaGi5g1v0197400.1.CDS.12;Parent=LotjaGi5g1v0197400.1
LjG1.1_chr5	PGSB	exon	49357288	49357577	.	+	.	ID=LotjaGi5g1v0197400.1.exon.13;Parent=LotjaGi5g1v0197400.1
LjG1.1_chr5	PGSB	CDS	49357288	49357577	.	+	1	ID=LotjaGi5g1v0197400.1.CDS.13;Parent=LotjaGi5g1v0197400.1
LjG1.1_chr5	PGSB	exon	49357849	49357970	.	+	.	ID=LotjaGi5g1v0197400.1.exon.14;Parent=LotjaGi5g1v0197400.1
LjG1.1_chr5	PGSB	CDS	49357849	49357970	.	+	2	ID=LotjaGi5g1v0197400.1.CDS.14;Parent=LotjaGi5g1v0197400.1
LjG1.1_chr5	PGSB	exon	49358116	49358158	.	+	.	ID=LotjaGi5g1v0197400.1.exon.15;Parent=LotjaGi5g1v0197400.1
LjG1.1_chr5	PGSB	CDS	49358116	49358158	.	+	0	ID=LotjaGi5g1v0197400.1.CDS.15;Parent=LotjaGi5g1v0197400.1
LjG1.1_chr5	PGSB	exon	49358244	49358335	.	+	.	ID=LotjaGi5g1v0197400.1.exon.16;Parent=LotjaGi5g1v0197400.1
LjG1.1_chr5	PGSB	CDS	49358244	49358335	.	+	2	ID=LotjaGi5g1v0197400.1.CDS.16;Parent=LotjaGi5g1v0197400.1
LjG1.1_chr5	PGSB	exon	49360473	49360521	.	+	.	ID=LotjaGi5g1v0197400.1.exon.17;Parent=LotjaGi5g1v0197400.1
LjG1.1_chr5	PGSB	CDS	49360473	49360521	.	+	0	ID=LotjaGi5g1v0197400.1.CDS.17;Parent=LotjaGi5g1v0197400.1
LjG1.1_chr5	PGSB	exon	49361337	49361407	.	+	.	ID=LotjaGi5g1v0197400.1.exon.18;Parent=LotjaGi5g1v0197400.1
LjG1.1_chr5	PGSB	CDS	49361337	49361407	.	+	2	ID=LotjaGi5g1v0197400.1.CDS.18;Parent=LotjaGi5g1v0197400.1
LjG1.1_chr5	PGSB	exon	49361549	49361668	.	+	.	ID=LotjaGi5g1v0197400.1.exon.19;Parent=LotjaGi5g1v0197400.1
LjG1.1_chr5	PGSB	CDS	49361549	49361668	.	+	0	ID=LotjaGi5g1v0197400.1.CDS.19;Parent=LotjaGi5g1v0197400.1
LjG1.1_chr5	PGSB	exon	49362482	49362579	.	+	.	ID=LotjaGi5g1v0197400.1.exon.20;Parent=LotjaGi5g1v0197400.1
LjG1.1_chr5	PGSB	CDS	49362482	49362579	.	+	0	ID=LotjaGi5g1v0197400.1.CDS.20;Parent=LotjaGi5g1v0197400.1
LjG1.1_chr5	PGSB	exon	49363155	49363200	.	+	.	ID=LotjaGi5g1v0197400.1.exon.21;Parent=LotjaGi5g1v0197400.1
LjG1.1_chr5	PGSB	CDS	49363155	49363200	.	+	1	ID=LotjaGi5g1v0197400.1.CDS.21;Parent=LotjaGi5g1v0197400.1
LjG1.1_chr5	PGSB	CDS	49363678	49363728	.	+	0	ID=LotjaGi5g1v0197400.1.CDS.22;Parent=LotjaGi5g1v0197400.1
LjG1.1_chr5	PGSB	exon	49363678	49364924	.	+	.	ID=LotjaGi5g1v0197400.1.exon.22;Parent=LotjaGi5g1v0197400.1
LjG1.1_chr5	PGSB	three_prime_UTR	49363729	49364924	.	+	.	ID=LotjaGi5g1v0197400.1.three_prime_UTR.2;Parent=LotjaGi5g1v0197400.1
LjG1.1_chr5	PGSB	mRNA	49347969	49363976	.	+	.	ID=LotjaGi5g1v0197400.2;Parent=LotjaGi5g1v0197400
LjG1.1_chr5	PGSB	five_prime_UTR	49347969	49348379	.	+	.	ID=LotjaGi5g1v0197400.2.five_prime_UTR.1;Parent=LotjaGi5g1v0197400.2
LjG1.1_chr5	PGSB	exon	49347969	49348553	.	+	.	ID=LotjaGi5g1v0197400.2.exon.1;Parent=LotjaGi5g1v0197400.2
LjG1.1_chr5	PGSB	CDS	49348380	49348553	.	+	0	ID=LotjaGi5g1v0197400.2.CDS.1;Parent=LotjaGi5g1v0197400.2
LjG1.1_chr5	PGSB	exon	49350402	49350492	.	+	.	ID=LotjaGi5g1v0197400.2.exon.2;Parent=LotjaGi5g1v0197400.2
LjG1.1_chr5	PGSB	CDS	49350402	49350492	.	+	0	ID=LotjaGi5g1v0197400.2.CDS.2;Parent=LotjaGi5g1v0197400.2
LjG1.1_chr5	PGSB	exon	49350593	49350734	.	+	.	ID=LotjaGi5g1v0197400.2.exon.3;Parent=LotjaGi5g1v0197400.2
LjG1.1_chr5	PGSB	CDS	49350593	49350734	.	+	2	ID=LotjaGi5g1v0197400.2.CDS.3;Parent=LotjaGi5g1v0197400.2
LjG1.1_chr5	PGSB	exon	49350855	49350954	.	+	.	ID=LotjaGi5g1v0197400.2.exon.4;Parent=LotjaGi5g1v0197400.2
LjG1.1_chr5	PGSB	CDS	49350855	49350954	.	+	1	ID=LotjaGi5g1v0197400.2.CDS.4;Parent=LotjaGi5g1v0197400.2
LjG1.1_chr5	PGSB	exon	49351033	49351110	.	+	.	ID=LotjaGi5g1v0197400.2.exon.5;Parent=LotjaGi5g1v0197400.2
LjG1.1_chr5	PGSB	CDS	49351033	49351110	.	+	0	ID=LotjaGi5g1v0197400.2.CDS.5;Parent=LotjaGi5g1v0197400.2
LjG1.1_chr5	PGSB	exon	49351213	49351272	.	+	.	ID=LotjaGi5g1v0197400.2.exon.6;Parent=LotjaGi5g1v0197400.2
LjG1.1_chr5	PGSB	CDS	49351213	49351272	.	+	0	ID=LotjaGi5g1v0197400.2.CDS.6;Parent=LotjaGi5g1v0197400.2
LjG1.1_chr5	PGSB	exon	49351392	49351496	.	+	.	ID=LotjaGi5g1v0197400.2.exon.7;Parent=LotjaGi5g1v0197400.2
LjG1.1_chr5	PGSB	CDS	49351392	49351496	.	+	0	ID=LotjaGi5g1v0197400.2.CDS.7;Parent=LotjaGi5g1v0197400.2
LjG1.1_chr5	PGSB	exon	49351638	49351748	.	+	.	ID=LotjaGi5g1v0197400.2.exon.8;Parent=LotjaGi5g1v0197400.2
LjG1.1_chr5	PGSB	CDS	49351638	49351748	.	+	0	ID=LotjaGi5g1v0197400.2.CDS.8;Parent=LotjaGi5g1v0197400.2
LjG1.1_chr5	PGSB	exon	49355608	49355649	.	+	.	ID=LotjaGi5g1v0197400.2.exon.9;Parent=LotjaGi5g1v0197400.2
LjG1.1_chr5	PGSB	CDS	49355608	49355649	.	+	0	ID=LotjaGi5g1v0197400.2.CDS.9;Parent=LotjaGi5g1v0197400.2
LjG1.1_chr5	PGSB	exon	49355835	49355954	.	+	.	ID=LotjaGi5g1v0197400.2.exon.10;Parent=LotjaGi5g1v0197400.2
LjG1.1_chr5	PGSB	CDS	49355835	49355954	.	+	0	ID=LotjaGi5g1v0197400.2.CDS.10;Parent=LotjaGi5g1v0197400.2
LjG1.1_chr5	PGSB	exon	49356033	49356217	.	+	.	ID=LotjaGi5g1v0197400.2.exon.11;Parent=LotjaGi5g1v0197400.2
LjG1.1_chr5	PGSB	CDS	49356033	49356217	.	+	0	ID=LotjaGi5g1v0197400.2.CDS.11;Parent=LotjaGi5g1v0197400.2
LjG1.1_chr5	PGSB	exon	49357288	49357577	.	+	.	ID=LotjaGi5g1v0197400.2.exon.12;Parent=LotjaGi5g1v0197400.2
LjG1.1_chr5	PGSB	CDS	49357288	49357577	.	+	1	ID=LotjaGi5g1v0197400.2.CDS.12;Parent=LotjaGi5g1v0197400.2
LjG1.1_chr5	PGSB	exon	49357849	49357970	.	+	.	ID=LotjaGi5g1v0197400.2.exon.13;Parent=LotjaGi5g1v0197400.2
LjG1.1_chr5	PGSB	CDS	49357849	49357970	.	+	2	ID=LotjaGi5g1v0197400.2.CDS.13;Parent=LotjaGi5g1v0197400.2
LjG1.1_chr5	PGSB	exon	49358116	49358158	.	+	.	ID=LotjaGi5g1v0197400.2.exon.14;Parent=LotjaGi5g1v0197400.2
LjG1.1_chr5	PGSB	CDS	49358116	49358158	.	+	0	ID=LotjaGi5g1v0197400.2.CDS.14;Parent=LotjaGi5g1v0197400.2
LjG1.1_chr5	PGSB	exon	49358244	49358335	.	+	.	ID=LotjaGi5g1v0197400.2.exon.15;Parent=LotjaGi5g1v0197400.2
LjG1.1_chr5	PGSB	CDS	49358244	49358335	.	+	2	ID=LotjaGi5g1v0197400.2.CDS.15;Parent=LotjaGi5g1v0197400.2
LjG1.1_chr5	PGSB	exon	49360473	49360521	.	+	.	ID=LotjaGi5g1v0197400.2.exon.16;Parent=LotjaGi5g1v0197400.2
LjG1.1_chr5	PGSB	CDS	49360473	49360521	.	+	0	ID=LotjaGi5g1v0197400.2.CDS.16;Parent=LotjaGi5g1v0197400.2
LjG1.1_chr5	PGSB	exon	49361337	49361407	.	+	.	ID=LotjaGi5g1v0197400.2.exon.17;Parent=LotjaGi5g1v0197400.2
LjG1.1_chr5	PGSB	CDS	49361337	49361407	.	+	2	ID=LotjaGi5g1v0197400.2.CDS.17;Parent=LotjaGi5g1v0197400.2
LjG1.1_chr5	PGSB	exon	49361549	49361668	.	+	.	ID=LotjaGi5g1v0197400.2.exon.18;Parent=LotjaGi5g1v0197400.2
LjG1.1_chr5	PGSB	CDS	49361549	49361668	.	+	0	ID=LotjaGi5g1v0197400.2.CDS.18;Parent=LotjaGi5g1v0197400.2
LjG1.1_chr5	PGSB	exon	49362482	49362579	.	+	.	ID=LotjaGi5g1v0197400.2.exon.19;Parent=LotjaGi5g1v0197400.2
LjG1.1_chr5	PGSB	CDS	49362482	49362579	.	+	0	ID=LotjaGi5g1v0197400.2.CDS.19;Parent=LotjaGi5g1v0197400.2
LjG1.1_chr5	PGSB	exon	49363155	49363200	.	+	.	ID=LotjaGi5g1v0197400.2.exon.20;Parent=LotjaGi5g1v0197400.2
LjG1.1_chr5	PGSB	CDS	49363155	49363200	.	+	1	ID=LotjaGi5g1v0197400.2.CDS.20;Parent=LotjaGi5g1v0197400.2
LjG1.1_chr5	PGSB	CDS	49363678	49363728	.	+	0	ID=LotjaGi5g1v0197400.2.CDS.21;Parent=LotjaGi5g1v0197400.2
LjG1.1_chr5	PGSB	exon	49363678	49363976	.	+	.	ID=LotjaGi5g1v0197400.2.exon.21;Parent=LotjaGi5g1v0197400.2
LjG1.1_chr5	PGSB	three_prime_UTR	49363729	49363976	.	+	.	ID=LotjaGi5g1v0197400.2.three_prime_UTR.2;Parent=LotjaGi5g1v0197400.2
###
LjG1.1_chr5	PGSB	gene	49399854	49400674	.	+	.	ID=LotjaGi5g1v0197500
LjG1.1_chr5	PGSB	mRNA	49399854	49400674	.	+	.	ID=LotjaGi5g1v0197500.1;Parent=LotjaGi5g1v0197500
LjG1.1_chr5	PGSB	exon	49399854	49399919	.	+	.	ID=LotjaGi5g1v0197500.1.exon.1;Parent=LotjaGi5g1v0197500.1
LjG1.1_chr5	PGSB	five_prime_UTR	49399854	49399919	.	+	.	ID=LotjaGi5g1v0197500.1.five_prime_UTR.1;Parent=LotjaGi5g1v0197500.1
LjG1.1_chr5	PGSB	five_prime_UTR	49399994	49400099	.	+	.	ID=LotjaGi5g1v0197500.1.five_prime_UTR.2;Parent=LotjaGi5g1v0197500.1
LjG1.1_chr5	PGSB	exon	49399994	49400120	.	+	.	ID=LotjaGi5g1v0197500.1.exon.2;Parent=LotjaGi5g1v0197500.1
LjG1.1_chr5	PGSB	CDS	49400100	49400120	.	+	0	ID=LotjaGi5g1v0197500.1.CDS.1;Parent=LotjaGi5g1v0197500.1
LjG1.1_chr5	PGSB	CDS	49400204	49400512	.	+	0	ID=LotjaGi5g1v0197500.1.CDS.2;Parent=LotjaGi5g1v0197500.1
LjG1.1_chr5	PGSB	exon	49400204	49400674	.	+	.	ID=LotjaGi5g1v0197500.1.exon.3;Parent=LotjaGi5g1v0197500.1
LjG1.1_chr5	PGSB	three_prime_UTR	49400513	49400674	.	+	.	ID=LotjaGi5g1v0197500.1.three_prime_UTR.3;Parent=LotjaGi5g1v0197500.1
###
###
###
LjG1.1_chr5	PGSB	gene	49403417	49416084	.	+	.	ID=LotjaGi5g1v0197800
LjG1.1_chr5	PGSB	mRNA	49403417	49416084	.	+	.	ID=LotjaGi5g1v0197800.1;Parent=LotjaGi5g1v0197800
LjG1.1_chr5	PGSB	five_prime_UTR	49403417	49403794	.	+	.	ID=LotjaGi5g1v0197800.1.five_prime_UTR.1;Parent=LotjaGi5g1v0197800.1
LjG1.1_chr5	PGSB	exon	49403417	49403962	.	+	.	ID=LotjaGi5g1v0197800.1.exon.1;Parent=LotjaGi5g1v0197800.1
LjG1.1_chr5	PGSB	CDS	49403795	49403962	.	+	0	ID=LotjaGi5g1v0197800.1.CDS.1;Parent=LotjaGi5g1v0197800.1
LjG1.1_chr5	PGSB	CDS	49409984	49410526	.	+	0	ID=LotjaGi5g1v0197800.1.CDS.2;Parent=LotjaGi5g1v0197800.1
LjG1.1_chr5	PGSB	exon	49409984	49416084	.	+	.	ID=LotjaGi5g1v0197800.1.exon.2;Parent=LotjaGi5g1v0197800.1
LjG1.1_chr5	PGSB	three_prime_UTR	49410527	49416084	.	+	.	ID=LotjaGi5g1v0197800.1.three_prime_UTR.2;Parent=LotjaGi5g1v0197800.1
LjG1.1_chr5	PGSB	mRNA	49403795	49410526	.	+	.	ID=LotjaGi5g1v0197800.2;Parent=LotjaGi5g1v0197800
LjG1.1_chr5	PGSB	exon	49403795	49403962	.	+	.	ID=LotjaGi5g1v0197800.2.exon.1;Parent=LotjaGi5g1v0197800.2
LjG1.1_chr5	PGSB	CDS	49403795	49403962	.	+	0	ID=LotjaGi5g1v0197800.2.CDS.1;Parent=LotjaGi5g1v0197800.2
LjG1.1_chr5	PGSB	exon	49409984	49410163	.	+	.	ID=LotjaGi5g1v0197800.2.exon.2;Parent=LotjaGi5g1v0197800.2
LjG1.1_chr5	PGSB	CDS	49409984	49410163	.	+	0	ID=LotjaGi5g1v0197800.2.CDS.2;Parent=LotjaGi5g1v0197800.2
LjG1.1_chr5	PGSB	exon	49410248	49410526	.	+	.	ID=LotjaGi5g1v0197800.2.exon.3;Parent=LotjaGi5g1v0197800.2
LjG1.1_chr5	PGSB	CDS	49410248	49410526	.	+	0	ID=LotjaGi5g1v0197800.2.CDS.3;Parent=LotjaGi5g1v0197800.2
###
LjG1.1_chr5	PGSB	gene	49442718	49450380	.	-	.	ID=LotjaGi5g1v0197900
LjG1.1_chr5	PGSB	mRNA	49442718	49450380	.	-	.	ID=LotjaGi5g1v0197900.1;Parent=LotjaGi5g1v0197900
LjG1.1_chr5	PGSB	exon	49442718	49443330	.	-	.	ID=LotjaGi5g1v0197900.1.exon.1;Parent=LotjaGi5g1v0197900.1
LjG1.1_chr5	PGSB	three_prime_UTR	49442718	49443330	.	-	.	ID=LotjaGi5g1v0197900.1.three_prime_UTR.1;Parent=LotjaGi5g1v0197900.1
LjG1.1_chr5	PGSB	three_prime_UTR	49443916	49443930	.	-	.	ID=LotjaGi5g1v0197900.1.three_prime_UTR.2;Parent=LotjaGi5g1v0197900.1
LjG1.1_chr5	PGSB	exon	49443916	49444101	.	-	.	ID=LotjaGi5g1v0197900.1.exon.2;Parent=LotjaGi5g1v0197900.1
LjG1.1_chr5	PGSB	CDS	49443931	49444101	.	-	0	ID=LotjaGi5g1v0197900.1.CDS.1;Parent=LotjaGi5g1v0197900.1
LjG1.1_chr5	PGSB	exon	49444418	49444537	.	-	.	ID=LotjaGi5g1v0197900.1.exon.3;Parent=LotjaGi5g1v0197900.1
LjG1.1_chr5	PGSB	CDS	49444418	49444537	.	-	0	ID=LotjaGi5g1v0197900.1.CDS.2;Parent=LotjaGi5g1v0197900.1
LjG1.1_chr5	PGSB	exon	49449215	49449263	.	-	.	ID=LotjaGi5g1v0197900.1.exon.4;Parent=LotjaGi5g1v0197900.1
LjG1.1_chr5	PGSB	CDS	49449215	49449263	.	-	1	ID=LotjaGi5g1v0197900.1.CDS.3;Parent=LotjaGi5g1v0197900.1
LjG1.1_chr5	PGSB	exon	49449434	49449615	.	-	.	ID=LotjaGi5g1v0197900.1.exon.5;Parent=LotjaGi5g1v0197900.1
LjG1.1_chr5	PGSB	CDS	49449434	49449615	.	-	0	ID=LotjaGi5g1v0197900.1.CDS.4;Parent=LotjaGi5g1v0197900.1
LjG1.1_chr5	PGSB	exon	49449998	49450089	.	-	.	ID=LotjaGi5g1v0197900.1.exon.6;Parent=LotjaGi5g1v0197900.1
LjG1.1_chr5	PGSB	CDS	49449998	49450089	.	-	2	ID=LotjaGi5g1v0197900.1.CDS.5;Parent=LotjaGi5g1v0197900.1
LjG1.1_chr5	PGSB	CDS	49450162	49450279	.	-	0	ID=LotjaGi5g1v0197900.1.CDS.6;Parent=LotjaGi5g1v0197900.1
LjG1.1_chr5	PGSB	exon	49450162	49450380	.	-	.	ID=LotjaGi5g1v0197900.1.exon.7;Parent=LotjaGi5g1v0197900.1
LjG1.1_chr5	PGSB	five_prime_UTR	49450280	49450380	.	-	.	ID=LotjaGi5g1v0197900.1.five_prime_UTR.3;Parent=LotjaGi5g1v0197900.1
LjG1.1_chr5	PGSB	mRNA	49442718	49450380	.	-	.	ID=LotjaGi5g1v0197900.2;Parent=LotjaGi5g1v0197900
LjG1.1_chr5	PGSB	exon	49442718	49443330	.	-	.	ID=LotjaGi5g1v0197900.2.exon.1;Parent=LotjaGi5g1v0197900.2
LjG1.1_chr5	PGSB	three_prime_UTR	49442718	49443330	.	-	.	ID=LotjaGi5g1v0197900.2.three_prime_UTR.1;Parent=LotjaGi5g1v0197900.2
LjG1.1_chr5	PGSB	three_prime_UTR	49443916	49443930	.	-	.	ID=LotjaGi5g1v0197900.2.three_prime_UTR.2;Parent=LotjaGi5g1v0197900.2
LjG1.1_chr5	PGSB	exon	49443916	49444101	.	-	.	ID=LotjaGi5g1v0197900.2.exon.2;Parent=LotjaGi5g1v0197900.2
LjG1.1_chr5	PGSB	CDS	49443931	49444101	.	-	0	ID=LotjaGi5g1v0197900.2.CDS.1;Parent=LotjaGi5g1v0197900.2
LjG1.1_chr5	PGSB	exon	49444418	49444537	.	-	.	ID=LotjaGi5g1v0197900.2.exon.3;Parent=LotjaGi5g1v0197900.2
LjG1.1_chr5	PGSB	CDS	49444418	49444537	.	-	0	ID=LotjaGi5g1v0197900.2.CDS.2;Parent=LotjaGi5g1v0197900.2
LjG1.1_chr5	PGSB	exon	49449215	49449263	.	-	.	ID=LotjaGi5g1v0197900.2.exon.4;Parent=LotjaGi5g1v0197900.2
LjG1.1_chr5	PGSB	CDS	49449215	49449263	.	-	1	ID=LotjaGi5g1v0197900.2.CDS.3;Parent=LotjaGi5g1v0197900.2
LjG1.1_chr5	PGSB	exon	49449434	49449615	.	-	.	ID=LotjaGi5g1v0197900.2.exon.5;Parent=LotjaGi5g1v0197900.2
LjG1.1_chr5	PGSB	CDS	49449434	49449615	.	-	0	ID=LotjaGi5g1v0197900.2.CDS.4;Parent=LotjaGi5g1v0197900.2
LjG1.1_chr5	PGSB	exon	49449998	49450083	.	-	.	ID=LotjaGi5g1v0197900.2.exon.6;Parent=LotjaGi5g1v0197900.2
LjG1.1_chr5	PGSB	CDS	49449998	49450083	.	-	2	ID=LotjaGi5g1v0197900.2.CDS.5;Parent=LotjaGi5g1v0197900.2
LjG1.1_chr5	PGSB	CDS	49450162	49450279	.	-	0	ID=LotjaGi5g1v0197900.2.CDS.6;Parent=LotjaGi5g1v0197900.2
LjG1.1_chr5	PGSB	exon	49450162	49450380	.	-	.	ID=LotjaGi5g1v0197900.2.exon.7;Parent=LotjaGi5g1v0197900.2
LjG1.1_chr5	PGSB	five_prime_UTR	49450280	49450380	.	-	.	ID=LotjaGi5g1v0197900.2.five_prime_UTR.3;Parent=LotjaGi5g1v0197900.2
###
###
###
###
LjG1.1_chr5	PGSB	gene	49569538	49575261	.	-	.	ID=LotjaGi5g1v0198300
LjG1.1_chr5	PGSB	mRNA	49569538	49575261	.	-	.	ID=LotjaGi5g1v0198300.1;Parent=LotjaGi5g1v0198300
LjG1.1_chr5	PGSB	three_prime_UTR	49569538	49569948	.	-	.	ID=LotjaGi5g1v0198300.1.three_prime_UTR.1;Parent=LotjaGi5g1v0198300.1
LjG1.1_chr5	PGSB	exon	49569538	49570038	.	-	.	ID=LotjaGi5g1v0198300.1.exon.1;Parent=LotjaGi5g1v0198300.1
LjG1.1_chr5	PGSB	CDS	49569949	49570038	.	-	0	ID=LotjaGi5g1v0198300.1.CDS.1;Parent=LotjaGi5g1v0198300.1
LjG1.1_chr5	PGSB	exon	49570123	49570263	.	-	.	ID=LotjaGi5g1v0198300.1.exon.2;Parent=LotjaGi5g1v0198300.1
LjG1.1_chr5	PGSB	CDS	49570123	49570263	.	-	0	ID=LotjaGi5g1v0198300.1.CDS.2;Parent=LotjaGi5g1v0198300.1
LjG1.1_chr5	PGSB	exon	49570854	49570903	.	-	.	ID=LotjaGi5g1v0198300.1.exon.3;Parent=LotjaGi5g1v0198300.1
LjG1.1_chr5	PGSB	CDS	49570854	49570903	.	-	2	ID=LotjaGi5g1v0198300.1.CDS.3;Parent=LotjaGi5g1v0198300.1
LjG1.1_chr5	PGSB	exon	49571019	49571109	.	-	.	ID=LotjaGi5g1v0198300.1.exon.4;Parent=LotjaGi5g1v0198300.1
LjG1.1_chr5	PGSB	CDS	49571019	49571109	.	-	0	ID=LotjaGi5g1v0198300.1.CDS.4;Parent=LotjaGi5g1v0198300.1
LjG1.1_chr5	PGSB	exon	49571219	49571301	.	-	.	ID=LotjaGi5g1v0198300.1.exon.5;Parent=LotjaGi5g1v0198300.1
LjG1.1_chr5	PGSB	CDS	49571219	49571301	.	-	2	ID=LotjaGi5g1v0198300.1.CDS.5;Parent=LotjaGi5g1v0198300.1
LjG1.1_chr5	PGSB	exon	49571426	49571490	.	-	.	ID=LotjaGi5g1v0198300.1.exon.6;Parent=LotjaGi5g1v0198300.1
LjG1.1_chr5	PGSB	CDS	49571426	49571490	.	-	1	ID=LotjaGi5g1v0198300.1.CDS.6;Parent=LotjaGi5g1v0198300.1
LjG1.1_chr5	PGSB	exon	49571719	49571802	.	-	.	ID=LotjaGi5g1v0198300.1.exon.7;Parent=LotjaGi5g1v0198300.1
LjG1.1_chr5	PGSB	CDS	49571719	49571802	.	-	1	ID=LotjaGi5g1v0198300.1.CDS.7;Parent=LotjaGi5g1v0198300.1
LjG1.1_chr5	PGSB	exon	49571906	49571971	.	-	.	ID=LotjaGi5g1v0198300.1.exon.8;Parent=LotjaGi5g1v0198300.1
LjG1.1_chr5	PGSB	CDS	49571906	49571971	.	-	1	ID=LotjaGi5g1v0198300.1.CDS.8;Parent=LotjaGi5g1v0198300.1
LjG1.1_chr5	PGSB	exon	49572075	49572133	.	-	.	ID=LotjaGi5g1v0198300.1.exon.9;Parent=LotjaGi5g1v0198300.1
LjG1.1_chr5	PGSB	CDS	49572075	49572133	.	-	0	ID=LotjaGi5g1v0198300.1.CDS.9;Parent=LotjaGi5g1v0198300.1
LjG1.1_chr5	PGSB	exon	49572234	49572309	.	-	.	ID=LotjaGi5g1v0198300.1.exon.10;Parent=LotjaGi5g1v0198300.1
LjG1.1_chr5	PGSB	CDS	49572234	49572309	.	-	1	ID=LotjaGi5g1v0198300.1.CDS.10;Parent=LotjaGi5g1v0198300.1
LjG1.1_chr5	PGSB	exon	49572397	49572500	.	-	.	ID=LotjaGi5g1v0198300.1.exon.11;Parent=LotjaGi5g1v0198300.1
LjG1.1_chr5	PGSB	CDS	49572397	49572500	.	-	0	ID=LotjaGi5g1v0198300.1.CDS.11;Parent=LotjaGi5g1v0198300.1
LjG1.1_chr5	PGSB	exon	49572595	49572629	.	-	.	ID=LotjaGi5g1v0198300.1.exon.12;Parent=LotjaGi5g1v0198300.1
LjG1.1_chr5	PGSB	CDS	49572595	49572629	.	-	2	ID=LotjaGi5g1v0198300.1.CDS.12;Parent=LotjaGi5g1v0198300.1
LjG1.1_chr5	PGSB	exon	49573632	49573688	.	-	.	ID=LotjaGi5g1v0198300.1.exon.13;Parent=LotjaGi5g1v0198300.1
LjG1.1_chr5	PGSB	CDS	49573632	49573688	.	-	2	ID=LotjaGi5g1v0198300.1.CDS.13;Parent=LotjaGi5g1v0198300.1
LjG1.1_chr5	PGSB	exon	49573793	49573851	.	-	.	ID=LotjaGi5g1v0198300.1.exon.14;Parent=LotjaGi5g1v0198300.1
LjG1.1_chr5	PGSB	CDS	49573793	49573851	.	-	1	ID=LotjaGi5g1v0198300.1.CDS.14;Parent=LotjaGi5g1v0198300.1
LjG1.1_chr5	PGSB	exon	49574740	49574824	.	-	.	ID=LotjaGi5g1v0198300.1.exon.15;Parent=LotjaGi5g1v0198300.1
LjG1.1_chr5	PGSB	CDS	49574740	49574824	.	-	2	ID=LotjaGi5g1v0198300.1.CDS.15;Parent=LotjaGi5g1v0198300.1
LjG1.1_chr5	PGSB	CDS	49574982	49575150	.	-	0	ID=LotjaGi5g1v0198300.1.CDS.16;Parent=LotjaGi5g1v0198300.1
LjG1.1_chr5	PGSB	exon	49574982	49575261	.	-	.	ID=LotjaGi5g1v0198300.1.exon.16;Parent=LotjaGi5g1v0198300.1
LjG1.1_chr5	PGSB	five_prime_UTR	49575151	49575261	.	-	.	ID=LotjaGi5g1v0198300.1.five_prime_UTR.2;Parent=LotjaGi5g1v0198300.1
###
LjG1.1_chr5	PGSB	gene	49597111	49599147	.	-	.	ID=LotjaGi5g1v0198400
LjG1.1_chr5	PGSB	mRNA	49597111	49599147	.	-	.	ID=LotjaGi5g1v0198400.1;Parent=LotjaGi5g1v0198400
LjG1.1_chr5	PGSB	three_prime_UTR	49597111	49597413	.	-	.	ID=LotjaGi5g1v0198400.1.three_prime_UTR.1;Parent=LotjaGi5g1v0198400.1
LjG1.1_chr5	PGSB	exon	49597111	49597797	.	-	.	ID=LotjaGi5g1v0198400.1.exon.1;Parent=LotjaGi5g1v0198400.1
LjG1.1_chr5	PGSB	CDS	49597414	49597797	.	-	0	ID=LotjaGi5g1v0198400.1.CDS.1;Parent=LotjaGi5g1v0198400.1
LjG1.1_chr5	PGSB	exon	49598335	49598585	.	-	.	ID=LotjaGi5g1v0198400.1.exon.2;Parent=LotjaGi5g1v0198400.1
LjG1.1_chr5	PGSB	CDS	49598335	49598585	.	-	2	ID=LotjaGi5g1v0198400.1.CDS.2;Parent=LotjaGi5g1v0198400.1
LjG1.1_chr5	PGSB	CDS	49598783	49598915	.	-	0	ID=LotjaGi5g1v0198400.1.CDS.3;Parent=LotjaGi5g1v0198400.1
LjG1.1_chr5	PGSB	exon	49598783	49599147	.	-	.	ID=LotjaGi5g1v0198400.1.exon.3;Parent=LotjaGi5g1v0198400.1
LjG1.1_chr5	PGSB	five_prime_UTR	49598916	49599147	.	-	.	ID=LotjaGi5g1v0198400.1.five_prime_UTR.2;Parent=LotjaGi5g1v0198400.1
###
LjG1.1_chr5	PGSB	gene	49612277	49615417	.	+	.	ID=LotjaGi5g1v0198500
LjG1.1_chr5	PGSB	mRNA	49612277	49615417	.	+	.	ID=LotjaGi5g1v0198500.1;Parent=LotjaGi5g1v0198500
LjG1.1_chr5	PGSB	five_prime_UTR	49612277	49612369	.	+	.	ID=LotjaGi5g1v0198500.1.five_prime_UTR.1;Parent=LotjaGi5g1v0198500.1
LjG1.1_chr5	PGSB	exon	49612277	49612414	.	+	.	ID=LotjaGi5g1v0198500.1.exon.1;Parent=LotjaGi5g1v0198500.1
LjG1.1_chr5	PGSB	CDS	49612370	49612414	.	+	0	ID=LotjaGi5g1v0198500.1.CDS.1;Parent=LotjaGi5g1v0198500.1
LjG1.1_chr5	PGSB	exon	49612505	49612684	.	+	.	ID=LotjaGi5g1v0198500.1.exon.2;Parent=LotjaGi5g1v0198500.1
LjG1.1_chr5	PGSB	CDS	49612505	49612684	.	+	0	ID=LotjaGi5g1v0198500.1.CDS.2;Parent=LotjaGi5g1v0198500.1
LjG1.1_chr5	PGSB	CDS	49614457	49614633	.	+	0	ID=LotjaGi5g1v0198500.1.CDS.3;Parent=LotjaGi5g1v0198500.1
LjG1.1_chr5	PGSB	exon	49614457	49615417	.	+	.	ID=LotjaGi5g1v0198500.1.exon.3;Parent=LotjaGi5g1v0198500.1
LjG1.1_chr5	PGSB	three_prime_UTR	49614634	49615417	.	+	.	ID=LotjaGi5g1v0198500.1.three_prime_UTR.2;Parent=LotjaGi5g1v0198500.1
###
LjG1.1_chr5	PGSB	gene	49615962	49617981	.	+	.	ID=LotjaGi5g1v0198600
LjG1.1_chr5	PGSB	mRNA	49615962	49617981	.	+	.	ID=LotjaGi5g1v0198600.1;Parent=LotjaGi5g1v0198600
LjG1.1_chr5	PGSB	five_prime_UTR	49615962	49616426	.	+	.	ID=LotjaGi5g1v0198600.1.five_prime_UTR.1;Parent=LotjaGi5g1v0198600.1
LjG1.1_chr5	PGSB	exon	49615962	49617981	.	+	.	ID=LotjaGi5g1v0198600.1.exon.1;Parent=LotjaGi5g1v0198600.1
LjG1.1_chr5	PGSB	CDS	49616427	49617191	.	+	0	ID=LotjaGi5g1v0198600.1.CDS.1;Parent=LotjaGi5g1v0198600.1
LjG1.1_chr5	PGSB	three_prime_UTR	49617192	49617981	.	+	.	ID=LotjaGi5g1v0198600.1.three_prime_UTR.2;Parent=LotjaGi5g1v0198600.1
###
LjG1.1_chr5	PGSB	gene	49626672	49629399	.	+	.	ID=LotjaGi5g1v0198700
LjG1.1_chr5	PGSB	mRNA	49626672	49629399	.	+	.	ID=LotjaGi5g1v0198700.1;Parent=LotjaGi5g1v0198700
LjG1.1_chr5	PGSB	five_prime_UTR	49626672	49626762	.	+	.	ID=LotjaGi5g1v0198700.1.five_prime_UTR.1;Parent=LotjaGi5g1v0198700.1
LjG1.1_chr5	PGSB	exon	49626672	49626935	.	+	.	ID=LotjaGi5g1v0198700.1.exon.1;Parent=LotjaGi5g1v0198700.1
LjG1.1_chr5	PGSB	CDS	49626763	49626935	.	+	0	ID=LotjaGi5g1v0198700.1.CDS.1;Parent=LotjaGi5g1v0198700.1
LjG1.1_chr5	PGSB	exon	49627016	49627148	.	+	.	ID=LotjaGi5g1v0198700.1.exon.2;Parent=LotjaGi5g1v0198700.1
LjG1.1_chr5	PGSB	CDS	49627016	49627148	.	+	1	ID=LotjaGi5g1v0198700.1.CDS.2;Parent=LotjaGi5g1v0198700.1
LjG1.1_chr5	PGSB	exon	49627230	49627344	.	+	.	ID=LotjaGi5g1v0198700.1.exon.3;Parent=LotjaGi5g1v0198700.1
LjG1.1_chr5	PGSB	CDS	49627230	49627344	.	+	0	ID=LotjaGi5g1v0198700.1.CDS.3;Parent=LotjaGi5g1v0198700.1
LjG1.1_chr5	PGSB	CDS	49628300	49628361	.	+	2	ID=LotjaGi5g1v0198700.1.CDS.4;Parent=LotjaGi5g1v0198700.1
LjG1.1_chr5	PGSB	exon	49628300	49629399	.	+	.	ID=LotjaGi5g1v0198700.1.exon.4;Parent=LotjaGi5g1v0198700.1
LjG1.1_chr5	PGSB	three_prime_UTR	49628362	49629399	.	+	.	ID=LotjaGi5g1v0198700.1.three_prime_UTR.2;Parent=LotjaGi5g1v0198700.1
###
LjG1.1_chr5	PGSB	gene	49629124	49631270	.	-	.	ID=LotjaGi5g1v0198800
LjG1.1_chr5	PGSB	mRNA	49629124	49631270	.	-	.	ID=LotjaGi5g1v0198800.1;Parent=LotjaGi5g1v0198800
LjG1.1_chr5	PGSB	three_prime_UTR	49629124	49629277	.	-	.	ID=LotjaGi5g1v0198800.1.three_prime_UTR.1;Parent=LotjaGi5g1v0198800.1
LjG1.1_chr5	PGSB	exon	49629124	49630017	.	-	.	ID=LotjaGi5g1v0198800.1.exon.1;Parent=LotjaGi5g1v0198800.1
LjG1.1_chr5	PGSB	CDS	49629278	49630017	.	-	2	ID=LotjaGi5g1v0198800.1.CDS.1;Parent=LotjaGi5g1v0198800.1
LjG1.1_chr5	PGSB	CDS	49630214	49631228	.	-	0	ID=LotjaGi5g1v0198800.1.CDS.2;Parent=LotjaGi5g1v0198800.1
LjG1.1_chr5	PGSB	exon	49630214	49631270	.	-	.	ID=LotjaGi5g1v0198800.1.exon.2;Parent=LotjaGi5g1v0198800.1
LjG1.1_chr5	PGSB	five_prime_UTR	49631229	49631270	.	-	.	ID=LotjaGi5g1v0198800.1.five_prime_UTR.2;Parent=LotjaGi5g1v0198800.1
###
LjG1.1_chr5	PGSB	gene	49632387	49641595	.	-	.	ID=LotjaGi5g1v0198900
LjG1.1_chr5	PGSB	mRNA	49632387	49641595	.	-	.	ID=LotjaGi5g1v0198900.1;Parent=LotjaGi5g1v0198900
LjG1.1_chr5	PGSB	three_prime_UTR	49632387	49633039	.	-	.	ID=LotjaGi5g1v0198900.1.three_prime_UTR.1;Parent=LotjaGi5g1v0198900.1
LjG1.1_chr5	PGSB	exon	49632387	49633181	.	-	.	ID=LotjaGi5g1v0198900.1.exon.1;Parent=LotjaGi5g1v0198900.1
LjG1.1_chr5	PGSB	CDS	49633040	49633181	.	-	1	ID=LotjaGi5g1v0198900.1.CDS.1;Parent=LotjaGi5g1v0198900.1
LjG1.1_chr5	PGSB	exon	49633325	49633426	.	-	.	ID=LotjaGi5g1v0198900.1.exon.2;Parent=LotjaGi5g1v0198900.1
LjG1.1_chr5	PGSB	CDS	49633325	49633426	.	-	1	ID=LotjaGi5g1v0198900.1.CDS.2;Parent=LotjaGi5g1v0198900.1
LjG1.1_chr5	PGSB	exon	49634475	49634629	.	-	.	ID=LotjaGi5g1v0198900.1.exon.3;Parent=LotjaGi5g1v0198900.1
LjG1.1_chr5	PGSB	CDS	49634475	49634629	.	-	0	ID=LotjaGi5g1v0198900.1.CDS.3;Parent=LotjaGi5g1v0198900.1
LjG1.1_chr5	PGSB	exon	49635758	49635847	.	-	.	ID=LotjaGi5g1v0198900.1.exon.4;Parent=LotjaGi5g1v0198900.1
LjG1.1_chr5	PGSB	CDS	49635758	49635847	.	-	0	ID=LotjaGi5g1v0198900.1.CDS.4;Parent=LotjaGi5g1v0198900.1
LjG1.1_chr5	PGSB	exon	49636596	49636694	.	-	.	ID=LotjaGi5g1v0198900.1.exon.5;Parent=LotjaGi5g1v0198900.1
LjG1.1_chr5	PGSB	CDS	49636596	49636694	.	-	0	ID=LotjaGi5g1v0198900.1.CDS.5;Parent=LotjaGi5g1v0198900.1
LjG1.1_chr5	PGSB	exon	49638210	49638276	.	-	.	ID=LotjaGi5g1v0198900.1.exon.6;Parent=LotjaGi5g1v0198900.1
LjG1.1_chr5	PGSB	CDS	49638210	49638276	.	-	1	ID=LotjaGi5g1v0198900.1.CDS.6;Parent=LotjaGi5g1v0198900.1
LjG1.1_chr5	PGSB	exon	49638378	49638474	.	-	.	ID=LotjaGi5g1v0198900.1.exon.7;Parent=LotjaGi5g1v0198900.1
LjG1.1_chr5	PGSB	CDS	49638378	49638474	.	-	2	ID=LotjaGi5g1v0198900.1.CDS.7;Parent=LotjaGi5g1v0198900.1
LjG1.1_chr5	PGSB	exon	49639188	49639323	.	-	.	ID=LotjaGi5g1v0198900.1.exon.8;Parent=LotjaGi5g1v0198900.1
LjG1.1_chr5	PGSB	CDS	49639188	49639323	.	-	0	ID=LotjaGi5g1v0198900.1.CDS.8;Parent=LotjaGi5g1v0198900.1
LjG1.1_chr5	PGSB	exon	49639457	49639515	.	-	.	ID=LotjaGi5g1v0198900.1.exon.9;Parent=LotjaGi5g1v0198900.1
LjG1.1_chr5	PGSB	CDS	49639457	49639515	.	-	2	ID=LotjaGi5g1v0198900.1.CDS.9;Parent=LotjaGi5g1v0198900.1
LjG1.1_chr5	PGSB	exon	49639600	49639674	.	-	.	ID=LotjaGi5g1v0198900.1.exon.10;Parent=LotjaGi5g1v0198900.1
LjG1.1_chr5	PGSB	CDS	49639600	49639674	.	-	2	ID=LotjaGi5g1v0198900.1.CDS.10;Parent=LotjaGi5g1v0198900.1
LjG1.1_chr5	PGSB	CDS	49639756	49640008	.	-	0	ID=LotjaGi5g1v0198900.1.CDS.11;Parent=LotjaGi5g1v0198900.1
LjG1.1_chr5	PGSB	exon	49639756	49640024	.	-	.	ID=LotjaGi5g1v0198900.1.exon.11;Parent=LotjaGi5g1v0198900.1
LjG1.1_chr5	PGSB	five_prime_UTR	49640009	49640024	.	-	.	ID=LotjaGi5g1v0198900.1.five_prime_UTR.2;Parent=LotjaGi5g1v0198900.1
LjG1.1_chr5	PGSB	exon	49640466	49640523	.	-	.	ID=LotjaGi5g1v0198900.1.exon.12;Parent=LotjaGi5g1v0198900.1
LjG1.1_chr5	PGSB	five_prime_UTR	49640466	49640523	.	-	.	ID=LotjaGi5g1v0198900.1.five_prime_UTR.3;Parent=LotjaGi5g1v0198900.1
LjG1.1_chr5	PGSB	exon	49641333	49641595	.	-	.	ID=LotjaGi5g1v0198900.1.exon.13;Parent=LotjaGi5g1v0198900.1
LjG1.1_chr5	PGSB	five_prime_UTR	49641333	49641595	.	-	.	ID=LotjaGi5g1v0198900.1.five_prime_UTR.4;Parent=LotjaGi5g1v0198900.1
LjG1.1_chr5	PGSB	mRNA	49633033	49640008	.	-	.	ID=LotjaGi5g1v0198900.2;Parent=LotjaGi5g1v0198900
LjG1.1_chr5	PGSB	exon	49633033	49633181	.	-	.	ID=LotjaGi5g1v0198900.2.exon.1;Parent=LotjaGi5g1v0198900.2
LjG1.1_chr5	PGSB	CDS	49633040	49633181	.	-	1	ID=LotjaGi5g1v0198900.2.CDS.1;Parent=LotjaGi5g1v0198900.2
LjG1.1_chr5	PGSB	exon	49633325	49633426	.	-	.	ID=LotjaGi5g1v0198900.2.exon.2;Parent=LotjaGi5g1v0198900.2
LjG1.1_chr5	PGSB	CDS	49633325	49633426	.	-	1	ID=LotjaGi5g1v0198900.2.CDS.2;Parent=LotjaGi5g1v0198900.2
LjG1.1_chr5	PGSB	exon	49634475	49634629	.	-	.	ID=LotjaGi5g1v0198900.2.exon.3;Parent=LotjaGi5g1v0198900.2
LjG1.1_chr5	PGSB	CDS	49634475	49634629	.	-	0	ID=LotjaGi5g1v0198900.2.CDS.3;Parent=LotjaGi5g1v0198900.2
LjG1.1_chr5	PGSB	exon	49635758	49635847	.	-	.	ID=LotjaGi5g1v0198900.2.exon.4;Parent=LotjaGi5g1v0198900.2
LjG1.1_chr5	PGSB	CDS	49635758	49635847	.	-	0	ID=LotjaGi5g1v0198900.2.CDS.4;Parent=LotjaGi5g1v0198900.2
LjG1.1_chr5	PGSB	exon	49636596	49636694	.	-	.	ID=LotjaGi5g1v0198900.2.exon.5;Parent=LotjaGi5g1v0198900.2
LjG1.1_chr5	PGSB	CDS	49636596	49636694	.	-	0	ID=LotjaGi5g1v0198900.2.CDS.5;Parent=LotjaGi5g1v0198900.2
LjG1.1_chr5	PGSB	exon	49638210	49638276	.	-	.	ID=LotjaGi5g1v0198900.2.exon.6;Parent=LotjaGi5g1v0198900.2
LjG1.1_chr5	PGSB	CDS	49638210	49638276	.	-	1	ID=LotjaGi5g1v0198900.2.CDS.6;Parent=LotjaGi5g1v0198900.2
LjG1.1_chr5	PGSB	exon	49638378	49638474	.	-	.	ID=LotjaGi5g1v0198900.2.exon.7;Parent=LotjaGi5g1v0198900.2
LjG1.1_chr5	PGSB	CDS	49638378	49638474	.	-	2	ID=LotjaGi5g1v0198900.2.CDS.7;Parent=LotjaGi5g1v0198900.2
LjG1.1_chr5	PGSB	exon	49639188	49639323	.	-	.	ID=LotjaGi5g1v0198900.2.exon.8;Parent=LotjaGi5g1v0198900.2
LjG1.1_chr5	PGSB	CDS	49639188	49639323	.	-	0	ID=LotjaGi5g1v0198900.2.CDS.8;Parent=LotjaGi5g1v0198900.2
LjG1.1_chr5	PGSB	exon	49639457	49639515	.	-	.	ID=LotjaGi5g1v0198900.2.exon.9;Parent=LotjaGi5g1v0198900.2
LjG1.1_chr5	PGSB	CDS	49639457	49639515	.	-	2	ID=LotjaGi5g1v0198900.2.CDS.9;Parent=LotjaGi5g1v0198900.2
LjG1.1_chr5	PGSB	exon	49639600	49639674	.	-	.	ID=LotjaGi5g1v0198900.2.exon.10;Parent=LotjaGi5g1v0198900.2
LjG1.1_chr5	PGSB	CDS	49639600	49639674	.	-	2	ID=LotjaGi5g1v0198900.2.CDS.10;Parent=LotjaGi5g1v0198900.2
LjG1.1_chr5	PGSB	exon	49639756	49640008	.	-	.	ID=LotjaGi5g1v0198900.2.exon.11;Parent=LotjaGi5g1v0198900.2
LjG1.1_chr5	PGSB	CDS	49639756	49640008	.	-	0	ID=LotjaGi5g1v0198900.2.CDS.11;Parent=LotjaGi5g1v0198900.2
LjG1.1_chr5	PGSB	mRNA	49633040	49640008	.	-	.	ID=LotjaGi5g1v0198900.3;Parent=LotjaGi5g1v0198900
LjG1.1_chr5	PGSB	exon	49633040	49633181	.	-	.	ID=LotjaGi5g1v0198900.3.exon.1;Parent=LotjaGi5g1v0198900.3
LjG1.1_chr5	PGSB	CDS	49633040	49633181	.	-	1	ID=LotjaGi5g1v0198900.3.CDS.1;Parent=LotjaGi5g1v0198900.3
LjG1.1_chr5	PGSB	exon	49633325	49633426	.	-	.	ID=LotjaGi5g1v0198900.3.exon.2;Parent=LotjaGi5g1v0198900.3
LjG1.1_chr5	PGSB	CDS	49633325	49633426	.	-	1	ID=LotjaGi5g1v0198900.3.CDS.2;Parent=LotjaGi5g1v0198900.3
LjG1.1_chr5	PGSB	exon	49634475	49634629	.	-	.	ID=LotjaGi5g1v0198900.3.exon.3;Parent=LotjaGi5g1v0198900.3
LjG1.1_chr5	PGSB	CDS	49634475	49634629	.	-	0	ID=LotjaGi5g1v0198900.3.CDS.3;Parent=LotjaGi5g1v0198900.3
LjG1.1_chr5	PGSB	exon	49635758	49635847	.	-	.	ID=LotjaGi5g1v0198900.3.exon.4;Parent=LotjaGi5g1v0198900.3
LjG1.1_chr5	PGSB	CDS	49635758	49635847	.	-	0	ID=LotjaGi5g1v0198900.3.CDS.4;Parent=LotjaGi5g1v0198900.3
LjG1.1_chr5	PGSB	exon	49636596	49636694	.	-	.	ID=LotjaGi5g1v0198900.3.exon.5;Parent=LotjaGi5g1v0198900.3
LjG1.1_chr5	PGSB	CDS	49636596	49636694	.	-	0	ID=LotjaGi5g1v0198900.3.CDS.5;Parent=LotjaGi5g1v0198900.3
LjG1.1_chr5	PGSB	exon	49638210	49638276	.	-	.	ID=LotjaGi5g1v0198900.3.exon.6;Parent=LotjaGi5g1v0198900.3
LjG1.1_chr5	PGSB	CDS	49638210	49638276	.	-	1	ID=LotjaGi5g1v0198900.3.CDS.6;Parent=LotjaGi5g1v0198900.3
LjG1.1_chr5	PGSB	exon	49638378	49638474	.	-	.	ID=LotjaGi5g1v0198900.3.exon.7;Parent=LotjaGi5g1v0198900.3
LjG1.1_chr5	PGSB	CDS	49638378	49638474	.	-	2	ID=LotjaGi5g1v0198900.3.CDS.7;Parent=LotjaGi5g1v0198900.3
LjG1.1_chr5	PGSB	exon	49639188	49639323	.	-	.	ID=LotjaGi5g1v0198900.3.exon.8;Parent=LotjaGi5g1v0198900.3
LjG1.1_chr5	PGSB	CDS	49639188	49639323	.	-	0	ID=LotjaGi5g1v0198900.3.CDS.8;Parent=LotjaGi5g1v0198900.3
LjG1.1_chr5	PGSB	exon	49639457	49639515	.	-	.	ID=LotjaGi5g1v0198900.3.exon.9;Parent=LotjaGi5g1v0198900.3
LjG1.1_chr5	PGSB	CDS	49639457	49639515	.	-	2	ID=LotjaGi5g1v0198900.3.CDS.9;Parent=LotjaGi5g1v0198900.3
LjG1.1_chr5	PGSB	exon	49639600	49639674	.	-	.	ID=LotjaGi5g1v0198900.3.exon.10;Parent=LotjaGi5g1v0198900.3
LjG1.1_chr5	PGSB	CDS	49639600	49639674	.	-	2	ID=LotjaGi5g1v0198900.3.CDS.10;Parent=LotjaGi5g1v0198900.3
LjG1.1_chr5	PGSB	exon	49639879	49640008	.	-	.	ID=LotjaGi5g1v0198900.3.exon.11;Parent=LotjaGi5g1v0198900.3
LjG1.1_chr5	PGSB	CDS	49639879	49640008	.	-	0	ID=LotjaGi5g1v0198900.3.CDS.11;Parent=LotjaGi5g1v0198900.3
LjG1.1_chr5	PGSB	mRNA	49633040	49640008	.	-	.	ID=LotjaGi5g1v0198900.4;Parent=LotjaGi5g1v0198900
LjG1.1_chr5	PGSB	exon	49633040	49633181	.	-	.	ID=LotjaGi5g1v0198900.4.exon.1;Parent=LotjaGi5g1v0198900.4
LjG1.1_chr5	PGSB	CDS	49633040	49633181	.	-	1	ID=LotjaGi5g1v0198900.4.CDS.1;Parent=LotjaGi5g1v0198900.4
LjG1.1_chr5	PGSB	exon	49633325	49633426	.	-	.	ID=LotjaGi5g1v0198900.4.exon.2;Parent=LotjaGi5g1v0198900.4
LjG1.1_chr5	PGSB	CDS	49633325	49633426	.	-	1	ID=LotjaGi5g1v0198900.4.CDS.2;Parent=LotjaGi5g1v0198900.4
LjG1.1_chr5	PGSB	exon	49634475	49634629	.	-	.	ID=LotjaGi5g1v0198900.4.exon.3;Parent=LotjaGi5g1v0198900.4
LjG1.1_chr5	PGSB	CDS	49634475	49634629	.	-	0	ID=LotjaGi5g1v0198900.4.CDS.3;Parent=LotjaGi5g1v0198900.4
LjG1.1_chr5	PGSB	exon	49635758	49635847	.	-	.	ID=LotjaGi5g1v0198900.4.exon.4;Parent=LotjaGi5g1v0198900.4
LjG1.1_chr5	PGSB	CDS	49635758	49635847	.	-	0	ID=LotjaGi5g1v0198900.4.CDS.4;Parent=LotjaGi5g1v0198900.4
LjG1.1_chr5	PGSB	exon	49636596	49636694	.	-	.	ID=LotjaGi5g1v0198900.4.exon.5;Parent=LotjaGi5g1v0198900.4
LjG1.1_chr5	PGSB	CDS	49636596	49636694	.	-	0	ID=LotjaGi5g1v0198900.4.CDS.5;Parent=LotjaGi5g1v0198900.4
LjG1.1_chr5	PGSB	exon	49638210	49638276	.	-	.	ID=LotjaGi5g1v0198900.4.exon.6;Parent=LotjaGi5g1v0198900.4
LjG1.1_chr5	PGSB	CDS	49638210	49638276	.	-	1	ID=LotjaGi5g1v0198900.4.CDS.6;Parent=LotjaGi5g1v0198900.4
LjG1.1_chr5	PGSB	exon	49638378	49638474	.	-	.	ID=LotjaGi5g1v0198900.4.exon.7;Parent=LotjaGi5g1v0198900.4
LjG1.1_chr5	PGSB	CDS	49638378	49638474	.	-	2	ID=LotjaGi5g1v0198900.4.CDS.7;Parent=LotjaGi5g1v0198900.4
LjG1.1_chr5	PGSB	exon	49639188	49639248	.	-	.	ID=LotjaGi5g1v0198900.4.exon.8;Parent=LotjaGi5g1v0198900.4
LjG1.1_chr5	PGSB	CDS	49639188	49639248	.	-	0	ID=LotjaGi5g1v0198900.4.CDS.8;Parent=LotjaGi5g1v0198900.4
LjG1.1_chr5	PGSB	exon	49639457	49639515	.	-	.	ID=LotjaGi5g1v0198900.4.exon.9;Parent=LotjaGi5g1v0198900.4
LjG1.1_chr5	PGSB	CDS	49639457	49639515	.	-	2	ID=LotjaGi5g1v0198900.4.CDS.9;Parent=LotjaGi5g1v0198900.4
LjG1.1_chr5	PGSB	exon	49639600	49639674	.	-	.	ID=LotjaGi5g1v0198900.4.exon.10;Parent=LotjaGi5g1v0198900.4
LjG1.1_chr5	PGSB	CDS	49639600	49639674	.	-	2	ID=LotjaGi5g1v0198900.4.CDS.10;Parent=LotjaGi5g1v0198900.4
LjG1.1_chr5	PGSB	exon	49639756	49640008	.	-	.	ID=LotjaGi5g1v0198900.4.exon.11;Parent=LotjaGi5g1v0198900.4
LjG1.1_chr5	PGSB	CDS	49639756	49640008	.	-	0	ID=LotjaGi5g1v0198900.4.CDS.11;Parent=LotjaGi5g1v0198900.4
LjG1.1_chr5	PGSB	mRNA	49633040	49640098	.	-	.	ID=LotjaGi5g1v0198900.5;Parent=LotjaGi5g1v0198900
LjG1.1_chr5	PGSB	exon	49633040	49633181	.	-	.	ID=LotjaGi5g1v0198900.5.exon.1;Parent=LotjaGi5g1v0198900.5
LjG1.1_chr5	PGSB	CDS	49633040	49633181	.	-	1	ID=LotjaGi5g1v0198900.5.CDS.1;Parent=LotjaGi5g1v0198900.5
LjG1.1_chr5	PGSB	exon	49633325	49633426	.	-	.	ID=LotjaGi5g1v0198900.5.exon.2;Parent=LotjaGi5g1v0198900.5
LjG1.1_chr5	PGSB	CDS	49633325	49633426	.	-	1	ID=LotjaGi5g1v0198900.5.CDS.2;Parent=LotjaGi5g1v0198900.5
LjG1.1_chr5	PGSB	exon	49634475	49634629	.	-	.	ID=LotjaGi5g1v0198900.5.exon.3;Parent=LotjaGi5g1v0198900.5
LjG1.1_chr5	PGSB	CDS	49634475	49634629	.	-	0	ID=LotjaGi5g1v0198900.5.CDS.3;Parent=LotjaGi5g1v0198900.5
LjG1.1_chr5	PGSB	exon	49635758	49635847	.	-	.	ID=LotjaGi5g1v0198900.5.exon.4;Parent=LotjaGi5g1v0198900.5
LjG1.1_chr5	PGSB	CDS	49635758	49635847	.	-	0	ID=LotjaGi5g1v0198900.5.CDS.4;Parent=LotjaGi5g1v0198900.5
LjG1.1_chr5	PGSB	exon	49636596	49636694	.	-	.	ID=LotjaGi5g1v0198900.5.exon.5;Parent=LotjaGi5g1v0198900.5
LjG1.1_chr5	PGSB	CDS	49636596	49636694	.	-	0	ID=LotjaGi5g1v0198900.5.CDS.5;Parent=LotjaGi5g1v0198900.5
LjG1.1_chr5	PGSB	exon	49638210	49638276	.	-	.	ID=LotjaGi5g1v0198900.5.exon.6;Parent=LotjaGi5g1v0198900.5
LjG1.1_chr5	PGSB	CDS	49638210	49638276	.	-	1	ID=LotjaGi5g1v0198900.5.CDS.6;Parent=LotjaGi5g1v0198900.5
LjG1.1_chr5	PGSB	exon	49638378	49638474	.	-	.	ID=LotjaGi5g1v0198900.5.exon.7;Parent=LotjaGi5g1v0198900.5
LjG1.1_chr5	PGSB	CDS	49638378	49638474	.	-	2	ID=LotjaGi5g1v0198900.5.CDS.7;Parent=LotjaGi5g1v0198900.5
LjG1.1_chr5	PGSB	exon	49639188	49639323	.	-	.	ID=LotjaGi5g1v0198900.5.exon.8;Parent=LotjaGi5g1v0198900.5
LjG1.1_chr5	PGSB	CDS	49639188	49639323	.	-	0	ID=LotjaGi5g1v0198900.5.CDS.8;Parent=LotjaGi5g1v0198900.5
LjG1.1_chr5	PGSB	exon	49639457	49639515	.	-	.	ID=LotjaGi5g1v0198900.5.exon.9;Parent=LotjaGi5g1v0198900.5
LjG1.1_chr5	PGSB	CDS	49639457	49639515	.	-	2	ID=LotjaGi5g1v0198900.5.CDS.9;Parent=LotjaGi5g1v0198900.5
LjG1.1_chr5	PGSB	exon	49639600	49639674	.	-	.	ID=LotjaGi5g1v0198900.5.exon.10;Parent=LotjaGi5g1v0198900.5
LjG1.1_chr5	PGSB	CDS	49639600	49639674	.	-	2	ID=LotjaGi5g1v0198900.5.CDS.10;Parent=LotjaGi5g1v0198900.5
LjG1.1_chr5	PGSB	CDS	49639756	49640008	.	-	0	ID=LotjaGi5g1v0198900.5.CDS.11;Parent=LotjaGi5g1v0198900.5
LjG1.1_chr5	PGSB	exon	49639756	49640098	.	-	.	ID=LotjaGi5g1v0198900.5.exon.11;Parent=LotjaGi5g1v0198900.5
LjG1.1_chr5	PGSB	mRNA	49634471	49640008	.	-	.	ID=LotjaGi5g1v0198900.6;Parent=LotjaGi5g1v0198900
LjG1.1_chr5	PGSB	exon	49634471	49634629	.	-	.	ID=LotjaGi5g1v0198900.6.exon.1;Parent=LotjaGi5g1v0198900.6
LjG1.1_chr5	PGSB	CDS	49634471	49634629	.	-	0	ID=LotjaGi5g1v0198900.6.CDS.1;Parent=LotjaGi5g1v0198900.6
LjG1.1_chr5	PGSB	exon	49635758	49635847	.	-	.	ID=LotjaGi5g1v0198900.6.exon.2;Parent=LotjaGi5g1v0198900.6
LjG1.1_chr5	PGSB	CDS	49635758	49635847	.	-	0	ID=LotjaGi5g1v0198900.6.CDS.2;Parent=LotjaGi5g1v0198900.6
LjG1.1_chr5	PGSB	exon	49636596	49636694	.	-	.	ID=LotjaGi5g1v0198900.6.exon.3;Parent=LotjaGi5g1v0198900.6
LjG1.1_chr5	PGSB	CDS	49636596	49636694	.	-	0	ID=LotjaGi5g1v0198900.6.CDS.3;Parent=LotjaGi5g1v0198900.6
LjG1.1_chr5	PGSB	exon	49638210	49638276	.	-	.	ID=LotjaGi5g1v0198900.6.exon.4;Parent=LotjaGi5g1v0198900.6
LjG1.1_chr5	PGSB	CDS	49638210	49638276	.	-	1	ID=LotjaGi5g1v0198900.6.CDS.4;Parent=LotjaGi5g1v0198900.6
LjG1.1_chr5	PGSB	exon	49638378	49638474	.	-	.	ID=LotjaGi5g1v0198900.6.exon.5;Parent=LotjaGi5g1v0198900.6
LjG1.1_chr5	PGSB	CDS	49638378	49638474	.	-	2	ID=LotjaGi5g1v0198900.6.CDS.5;Parent=LotjaGi5g1v0198900.6
LjG1.1_chr5	PGSB	exon	49639188	49639323	.	-	.	ID=LotjaGi5g1v0198900.6.exon.6;Parent=LotjaGi5g1v0198900.6
LjG1.1_chr5	PGSB	CDS	49639188	49639323	.	-	0	ID=LotjaGi5g1v0198900.6.CDS.6;Parent=LotjaGi5g1v0198900.6
LjG1.1_chr5	PGSB	exon	49639457	49639515	.	-	.	ID=LotjaGi5g1v0198900.6.exon.7;Parent=LotjaGi5g1v0198900.6
LjG1.1_chr5	PGSB	CDS	49639457	49639515	.	-	2	ID=LotjaGi5g1v0198900.6.CDS.7;Parent=LotjaGi5g1v0198900.6
LjG1.1_chr5	PGSB	exon	49639600	49639674	.	-	.	ID=LotjaGi5g1v0198900.6.exon.8;Parent=LotjaGi5g1v0198900.6
LjG1.1_chr5	PGSB	CDS	49639600	49639674	.	-	2	ID=LotjaGi5g1v0198900.6.CDS.8;Parent=LotjaGi5g1v0198900.6
LjG1.1_chr5	PGSB	exon	49639756	49640008	.	-	.	ID=LotjaGi5g1v0198900.6.exon.9;Parent=LotjaGi5g1v0198900.6
LjG1.1_chr5	PGSB	CDS	49639756	49640008	.	-	0	ID=LotjaGi5g1v0198900.6.CDS.9;Parent=LotjaGi5g1v0198900.6
###
LjG1.1_chr5	PGSB	gene	49662494	49666968	.	+	.	ID=LotjaGi5g1v0199000
LjG1.1_chr5	PGSB	mRNA	49662494	49666968	.	+	.	ID=LotjaGi5g1v0199000.1;Parent=LotjaGi5g1v0199000
LjG1.1_chr5	PGSB	five_prime_UTR	49662494	49662716	.	+	.	ID=LotjaGi5g1v0199000.1.five_prime_UTR.1;Parent=LotjaGi5g1v0199000.1
LjG1.1_chr5	PGSB	exon	49662494	49662740	.	+	.	ID=LotjaGi5g1v0199000.1.exon.1;Parent=LotjaGi5g1v0199000.1
LjG1.1_chr5	PGSB	CDS	49662717	49662740	.	+	0	ID=LotjaGi5g1v0199000.1.CDS.1;Parent=LotjaGi5g1v0199000.1
LjG1.1_chr5	PGSB	CDS	49663231	49664067	.	+	0	ID=LotjaGi5g1v0199000.1.CDS.2;Parent=LotjaGi5g1v0199000.1
LjG1.1_chr5	PGSB	exon	49663231	49666968	.	+	.	ID=LotjaGi5g1v0199000.1.exon.2;Parent=LotjaGi5g1v0199000.1
LjG1.1_chr5	PGSB	three_prime_UTR	49664068	49666968	.	+	.	ID=LotjaGi5g1v0199000.1.three_prime_UTR.2;Parent=LotjaGi5g1v0199000.1
###
LjG1.1_chr5	PGSB	gene	49679041	49683994	.	+	.	ID=LotjaGi5g1v0199100
LjG1.1_chr5	PGSB	mRNA	49679041	49683994	.	+	.	ID=LotjaGi5g1v0199100.1;Parent=LotjaGi5g1v0199100
LjG1.1_chr5	PGSB	five_prime_UTR	49679041	49679304	.	+	.	ID=LotjaGi5g1v0199100.1.five_prime_UTR.1;Parent=LotjaGi5g1v0199100.1
LjG1.1_chr5	PGSB	exon	49679041	49679423	.	+	.	ID=LotjaGi5g1v0199100.1.exon.1;Parent=LotjaGi5g1v0199100.1
LjG1.1_chr5	PGSB	CDS	49679305	49679423	.	+	0	ID=LotjaGi5g1v0199100.1.CDS.1;Parent=LotjaGi5g1v0199100.1
LjG1.1_chr5	PGSB	exon	49679677	49679766	.	+	.	ID=LotjaGi5g1v0199100.1.exon.2;Parent=LotjaGi5g1v0199100.1
LjG1.1_chr5	PGSB	CDS	49679677	49679766	.	+	1	ID=LotjaGi5g1v0199100.1.CDS.2;Parent=LotjaGi5g1v0199100.1
LjG1.1_chr5	PGSB	exon	49680239	49680335	.	+	.	ID=LotjaGi5g1v0199100.1.exon.3;Parent=LotjaGi5g1v0199100.1
LjG1.1_chr5	PGSB	CDS	49680239	49680335	.	+	1	ID=LotjaGi5g1v0199100.1.CDS.3;Parent=LotjaGi5g1v0199100.1
LjG1.1_chr5	PGSB	exon	49680445	49680486	.	+	.	ID=LotjaGi5g1v0199100.1.exon.4;Parent=LotjaGi5g1v0199100.1
LjG1.1_chr5	PGSB	CDS	49680445	49680486	.	+	0	ID=LotjaGi5g1v0199100.1.CDS.4;Parent=LotjaGi5g1v0199100.1
LjG1.1_chr5	PGSB	exon	49680680	49680739	.	+	.	ID=LotjaGi5g1v0199100.1.exon.5;Parent=LotjaGi5g1v0199100.1
LjG1.1_chr5	PGSB	CDS	49680680	49680739	.	+	0	ID=LotjaGi5g1v0199100.1.CDS.5;Parent=LotjaGi5g1v0199100.1
LjG1.1_chr5	PGSB	exon	49680978	49682471	.	+	.	ID=LotjaGi5g1v0199100.1.exon.6;Parent=LotjaGi5g1v0199100.1
LjG1.1_chr5	PGSB	CDS	49680978	49682471	.	+	0	ID=LotjaGi5g1v0199100.1.CDS.6;Parent=LotjaGi5g1v0199100.1
LjG1.1_chr5	PGSB	exon	49682643	49682744	.	+	.	ID=LotjaGi5g1v0199100.1.exon.7;Parent=LotjaGi5g1v0199100.1
LjG1.1_chr5	PGSB	CDS	49682643	49682744	.	+	0	ID=LotjaGi5g1v0199100.1.CDS.7;Parent=LotjaGi5g1v0199100.1
LjG1.1_chr5	PGSB	exon	49682971	49683102	.	+	.	ID=LotjaGi5g1v0199100.1.exon.8;Parent=LotjaGi5g1v0199100.1
LjG1.1_chr5	PGSB	CDS	49682971	49683102	.	+	0	ID=LotjaGi5g1v0199100.1.CDS.8;Parent=LotjaGi5g1v0199100.1
LjG1.1_chr5	PGSB	exon	49683187	49683312	.	+	.	ID=LotjaGi5g1v0199100.1.exon.9;Parent=LotjaGi5g1v0199100.1
LjG1.1_chr5	PGSB	CDS	49683187	49683312	.	+	0	ID=LotjaGi5g1v0199100.1.CDS.9;Parent=LotjaGi5g1v0199100.1
LjG1.1_chr5	PGSB	CDS	49683440	49683568	.	+	0	ID=LotjaGi5g1v0199100.1.CDS.10;Parent=LotjaGi5g1v0199100.1
LjG1.1_chr5	PGSB	exon	49683440	49683994	.	+	.	ID=LotjaGi5g1v0199100.1.exon.10;Parent=LotjaGi5g1v0199100.1
LjG1.1_chr5	PGSB	three_prime_UTR	49683569	49683994	.	+	.	ID=LotjaGi5g1v0199100.1.three_prime_UTR.2;Parent=LotjaGi5g1v0199100.1
###
###
###
LjG1.1_chr5	PGSB	gene	49725627	49730514	.	+	.	ID=LotjaGi5g1v0199400
LjG1.1_chr5	PGSB	mRNA	49725627	49730514	.	+	.	ID=LotjaGi5g1v0199400.1;Parent=LotjaGi5g1v0199400
LjG1.1_chr5	PGSB	five_prime_UTR	49725627	49726058	.	+	.	ID=LotjaGi5g1v0199400.1.five_prime_UTR.1;Parent=LotjaGi5g1v0199400.1
LjG1.1_chr5	PGSB	exon	49725627	49726365	.	+	.	ID=LotjaGi5g1v0199400.1.exon.1;Parent=LotjaGi5g1v0199400.1
LjG1.1_chr5	PGSB	CDS	49726059	49726365	.	+	0	ID=LotjaGi5g1v0199400.1.CDS.1;Parent=LotjaGi5g1v0199400.1
LjG1.1_chr5	PGSB	exon	49726622	49726762	.	+	.	ID=LotjaGi5g1v0199400.1.exon.2;Parent=LotjaGi5g1v0199400.1
LjG1.1_chr5	PGSB	CDS	49726622	49726762	.	+	2	ID=LotjaGi5g1v0199400.1.CDS.2;Parent=LotjaGi5g1v0199400.1
LjG1.1_chr5	PGSB	exon	49727043	49727315	.	+	.	ID=LotjaGi5g1v0199400.1.exon.3;Parent=LotjaGi5g1v0199400.1
LjG1.1_chr5	PGSB	CDS	49727043	49727315	.	+	2	ID=LotjaGi5g1v0199400.1.CDS.3;Parent=LotjaGi5g1v0199400.1
LjG1.1_chr5	PGSB	exon	49727396	49727514	.	+	.	ID=LotjaGi5g1v0199400.1.exon.4;Parent=LotjaGi5g1v0199400.1
LjG1.1_chr5	PGSB	CDS	49727396	49727514	.	+	2	ID=LotjaGi5g1v0199400.1.CDS.4;Parent=LotjaGi5g1v0199400.1
LjG1.1_chr5	PGSB	exon	49727705	49727848	.	+	.	ID=LotjaGi5g1v0199400.1.exon.5;Parent=LotjaGi5g1v0199400.1
LjG1.1_chr5	PGSB	CDS	49727705	49727848	.	+	0	ID=LotjaGi5g1v0199400.1.CDS.5;Parent=LotjaGi5g1v0199400.1
LjG1.1_chr5	PGSB	CDS	49727956	49728426	.	+	0	ID=LotjaGi5g1v0199400.1.CDS.6;Parent=LotjaGi5g1v0199400.1
LjG1.1_chr5	PGSB	exon	49727956	49730514	.	+	.	ID=LotjaGi5g1v0199400.1.exon.6;Parent=LotjaGi5g1v0199400.1
LjG1.1_chr5	PGSB	three_prime_UTR	49728427	49730514	.	+	.	ID=LotjaGi5g1v0199400.1.three_prime_UTR.2;Parent=LotjaGi5g1v0199400.1
###
LjG1.1_chr5	PGSB	gene	49735104	49746530	.	+	.	ID=LotjaGi5g1v0199500
LjG1.1_chr5	PGSB	mRNA	49735104	49746530	.	+	.	ID=LotjaGi5g1v0199500.1;Parent=LotjaGi5g1v0199500
LjG1.1_chr5	PGSB	five_prime_UTR	49735104	49735423	.	+	.	ID=LotjaGi5g1v0199500.1.five_prime_UTR.1;Parent=LotjaGi5g1v0199500.1
LjG1.1_chr5	PGSB	exon	49735104	49736203	.	+	.	ID=LotjaGi5g1v0199500.1.exon.1;Parent=LotjaGi5g1v0199500.1
LjG1.1_chr5	PGSB	CDS	49735424	49736203	.	+	0	ID=LotjaGi5g1v0199500.1.CDS.1;Parent=LotjaGi5g1v0199500.1
LjG1.1_chr5	PGSB	exon	49744774	49744944	.	+	.	ID=LotjaGi5g1v0199500.1.exon.2;Parent=LotjaGi5g1v0199500.1
LjG1.1_chr5	PGSB	CDS	49744774	49744944	.	+	0	ID=LotjaGi5g1v0199500.1.CDS.2;Parent=LotjaGi5g1v0199500.1
LjG1.1_chr5	PGSB	exon	49745131	49745334	.	+	.	ID=LotjaGi5g1v0199500.1.exon.3;Parent=LotjaGi5g1v0199500.1
LjG1.1_chr5	PGSB	CDS	49745131	49745334	.	+	0	ID=LotjaGi5g1v0199500.1.CDS.3;Parent=LotjaGi5g1v0199500.1
LjG1.1_chr5	PGSB	CDS	49745589	49745816	.	+	0	ID=LotjaGi5g1v0199500.1.CDS.4;Parent=LotjaGi5g1v0199500.1
LjG1.1_chr5	PGSB	exon	49745589	49746530	.	+	.	ID=LotjaGi5g1v0199500.1.exon.4;Parent=LotjaGi5g1v0199500.1
LjG1.1_chr5	PGSB	three_prime_UTR	49745817	49746530	.	+	.	ID=LotjaGi5g1v0199500.1.three_prime_UTR.2;Parent=LotjaGi5g1v0199500.1
LjG1.1_chr5	PGSB	mRNA	49735424	49745816	.	+	.	ID=LotjaGi5g1v0199500.2;Parent=LotjaGi5g1v0199500
LjG1.1_chr5	PGSB	exon	49735424	49735564	.	+	.	ID=LotjaGi5g1v0199500.2.exon.1;Parent=LotjaGi5g1v0199500.2
LjG1.1_chr5	PGSB	five_prime_UTR	49735424	49735564	.	+	.	ID=LotjaGi5g1v0199500.2.five_prime_UTR.1;Parent=LotjaGi5g1v0199500.2
LjG1.1_chr5	PGSB	five_prime_UTR	49735632	49735780	.	+	.	ID=LotjaGi5g1v0199500.2.five_prime_UTR.2;Parent=LotjaGi5g1v0199500.2
LjG1.1_chr5	PGSB	exon	49735632	49736203	.	+	.	ID=LotjaGi5g1v0199500.2.exon.2;Parent=LotjaGi5g1v0199500.2
LjG1.1_chr5	PGSB	CDS	49735781	49736203	.	+	0	ID=LotjaGi5g1v0199500.2.CDS.1;Parent=LotjaGi5g1v0199500.2
LjG1.1_chr5	PGSB	exon	49744774	49744944	.	+	.	ID=LotjaGi5g1v0199500.2.exon.3;Parent=LotjaGi5g1v0199500.2
LjG1.1_chr5	PGSB	CDS	49744774	49744944	.	+	0	ID=LotjaGi5g1v0199500.2.CDS.2;Parent=LotjaGi5g1v0199500.2
LjG1.1_chr5	PGSB	exon	49745131	49745334	.	+	.	ID=LotjaGi5g1v0199500.2.exon.4;Parent=LotjaGi5g1v0199500.2
LjG1.1_chr5	PGSB	CDS	49745131	49745334	.	+	0	ID=LotjaGi5g1v0199500.2.CDS.3;Parent=LotjaGi5g1v0199500.2
LjG1.1_chr5	PGSB	exon	49745589	49745816	.	+	.	ID=LotjaGi5g1v0199500.2.exon.5;Parent=LotjaGi5g1v0199500.2
LjG1.1_chr5	PGSB	CDS	49745589	49745816	.	+	0	ID=LotjaGi5g1v0199500.2.CDS.4;Parent=LotjaGi5g1v0199500.2
###
LjG1.1_chr5	PGSB	gene	49748138	49750330	.	-	.	ID=LotjaGi5g1v0199600
LjG1.1_chr5	PGSB	mRNA	49748138	49750330	.	-	.	ID=LotjaGi5g1v0199600.1;Parent=LotjaGi5g1v0199600
LjG1.1_chr5	PGSB	three_prime_UTR	49748138	49748521	.	-	.	ID=LotjaGi5g1v0199600.1.three_prime_UTR.1;Parent=LotjaGi5g1v0199600.1
LjG1.1_chr5	PGSB	exon	49748138	49748749	.	-	.	ID=LotjaGi5g1v0199600.1.exon.1;Parent=LotjaGi5g1v0199600.1
LjG1.1_chr5	PGSB	CDS	49748522	49748749	.	-	0	ID=LotjaGi5g1v0199600.1.CDS.1;Parent=LotjaGi5g1v0199600.1
LjG1.1_chr5	PGSB	CDS	49749421	49749513	.	-	0	ID=LotjaGi5g1v0199600.1.CDS.2;Parent=LotjaGi5g1v0199600.1
LjG1.1_chr5	PGSB	exon	49749421	49749540	.	-	.	ID=LotjaGi5g1v0199600.1.exon.2;Parent=LotjaGi5g1v0199600.1
LjG1.1_chr5	PGSB	five_prime_UTR	49749514	49749540	.	-	.	ID=LotjaGi5g1v0199600.1.five_prime_UTR.2;Parent=LotjaGi5g1v0199600.1
LjG1.1_chr5	PGSB	exon	49749758	49750330	.	-	.	ID=LotjaGi5g1v0199600.1.exon.3;Parent=LotjaGi5g1v0199600.1
LjG1.1_chr5	PGSB	five_prime_UTR	49749758	49750330	.	-	.	ID=LotjaGi5g1v0199600.1.five_prime_UTR.3;Parent=LotjaGi5g1v0199600.1
LjG1.1_chr5	PGSB	mRNA	49748522	49749513	.	-	.	ID=LotjaGi5g1v0199600.2;Parent=LotjaGi5g1v0199600
LjG1.1_chr5	PGSB	exon	49748522	49748749	.	-	.	ID=LotjaGi5g1v0199600.2.exon.1;Parent=LotjaGi5g1v0199600.2
LjG1.1_chr5	PGSB	CDS	49748522	49748749	.	-	0	ID=LotjaGi5g1v0199600.2.CDS.1;Parent=LotjaGi5g1v0199600.2
LjG1.1_chr5	PGSB	exon	49749421	49749513	.	-	.	ID=LotjaGi5g1v0199600.2.exon.2;Parent=LotjaGi5g1v0199600.2
LjG1.1_chr5	PGSB	CDS	49749421	49749513	.	-	0	ID=LotjaGi5g1v0199600.2.CDS.2;Parent=LotjaGi5g1v0199600.2
###
LjG1.1_chr5	PGSB	gene	49757985	49759645	.	-	.	ID=LotjaGi5g1v0199700
LjG1.1_chr5	PGSB	mRNA	49757985	49759645	.	-	.	ID=LotjaGi5g1v0199700.1;Parent=LotjaGi5g1v0199700
LjG1.1_chr5	PGSB	three_prime_UTR	49757985	49758583	.	-	.	ID=LotjaGi5g1v0199700.1.three_prime_UTR.1;Parent=LotjaGi5g1v0199700.1
LjG1.1_chr5	PGSB	exon	49757985	49758984	.	-	.	ID=LotjaGi5g1v0199700.1.exon.1;Parent=LotjaGi5g1v0199700.1
LjG1.1_chr5	PGSB	CDS	49758584	49758984	.	-	2	ID=LotjaGi5g1v0199700.1.CDS.1;Parent=LotjaGi5g1v0199700.1
LjG1.1_chr5	PGSB	CDS	49759271	49759466	.	-	0	ID=LotjaGi5g1v0199700.1.CDS.2;Parent=LotjaGi5g1v0199700.1
LjG1.1_chr5	PGSB	exon	49759271	49759645	.	-	.	ID=LotjaGi5g1v0199700.1.exon.2;Parent=LotjaGi5g1v0199700.1
LjG1.1_chr5	PGSB	five_prime_UTR	49759467	49759645	.	-	.	ID=LotjaGi5g1v0199700.1.five_prime_UTR.2;Parent=LotjaGi5g1v0199700.1
###
###
LjG1.1_chr5	PGSB	gene	49767596	49775864	.	-	.	ID=LotjaGi5g1v0199900
LjG1.1_chr5	PGSB	mRNA	49767596	49775864	.	-	.	ID=LotjaGi5g1v0199900.1;Parent=LotjaGi5g1v0199900
LjG1.1_chr5	PGSB	three_prime_UTR	49767596	49768556	.	-	.	ID=LotjaGi5g1v0199900.1.three_prime_UTR.1;Parent=LotjaGi5g1v0199900.1
LjG1.1_chr5	PGSB	exon	49767596	49768622	.	-	.	ID=LotjaGi5g1v0199900.1.exon.1;Parent=LotjaGi5g1v0199900.1
LjG1.1_chr5	PGSB	CDS	49768557	49768622	.	-	0	ID=LotjaGi5g1v0199900.1.CDS.1;Parent=LotjaGi5g1v0199900.1
LjG1.1_chr5	PGSB	exon	49768805	49768856	.	-	.	ID=LotjaGi5g1v0199900.1.exon.2;Parent=LotjaGi5g1v0199900.1
LjG1.1_chr5	PGSB	CDS	49768805	49768856	.	-	1	ID=LotjaGi5g1v0199900.1.CDS.2;Parent=LotjaGi5g1v0199900.1
LjG1.1_chr5	PGSB	exon	49768962	49769029	.	-	.	ID=LotjaGi5g1v0199900.1.exon.3;Parent=LotjaGi5g1v0199900.1
LjG1.1_chr5	PGSB	CDS	49768962	49769029	.	-	0	ID=LotjaGi5g1v0199900.1.CDS.3;Parent=LotjaGi5g1v0199900.1
LjG1.1_chr5	PGSB	exon	49769212	49769267	.	-	.	ID=LotjaGi5g1v0199900.1.exon.4;Parent=LotjaGi5g1v0199900.1
LjG1.1_chr5	PGSB	CDS	49769212	49769267	.	-	2	ID=LotjaGi5g1v0199900.1.CDS.4;Parent=LotjaGi5g1v0199900.1
LjG1.1_chr5	PGSB	exon	49769362	49769413	.	-	.	ID=LotjaGi5g1v0199900.1.exon.5;Parent=LotjaGi5g1v0199900.1
LjG1.1_chr5	PGSB	CDS	49769362	49769413	.	-	0	ID=LotjaGi5g1v0199900.1.CDS.5;Parent=LotjaGi5g1v0199900.1
LjG1.1_chr5	PGSB	exon	49769532	49769630	.	-	.	ID=LotjaGi5g1v0199900.1.exon.6;Parent=LotjaGi5g1v0199900.1
LjG1.1_chr5	PGSB	CDS	49769532	49769630	.	-	0	ID=LotjaGi5g1v0199900.1.CDS.6;Parent=LotjaGi5g1v0199900.1
LjG1.1_chr5	PGSB	exon	49769790	49769849	.	-	.	ID=LotjaGi5g1v0199900.1.exon.7;Parent=LotjaGi5g1v0199900.1
LjG1.1_chr5	PGSB	CDS	49769790	49769849	.	-	0	ID=LotjaGi5g1v0199900.1.CDS.7;Parent=LotjaGi5g1v0199900.1
LjG1.1_chr5	PGSB	exon	49769941	49769979	.	-	.	ID=LotjaGi5g1v0199900.1.exon.8;Parent=LotjaGi5g1v0199900.1
LjG1.1_chr5	PGSB	CDS	49769941	49769979	.	-	0	ID=LotjaGi5g1v0199900.1.CDS.8;Parent=LotjaGi5g1v0199900.1
LjG1.1_chr5	PGSB	exon	49770044	49770138	.	-	.	ID=LotjaGi5g1v0199900.1.exon.9;Parent=LotjaGi5g1v0199900.1
LjG1.1_chr5	PGSB	CDS	49770044	49770138	.	-	2	ID=LotjaGi5g1v0199900.1.CDS.9;Parent=LotjaGi5g1v0199900.1
LjG1.1_chr5	PGSB	exon	49770249	49770385	.	-	.	ID=LotjaGi5g1v0199900.1.exon.10;Parent=LotjaGi5g1v0199900.1
LjG1.1_chr5	PGSB	CDS	49770249	49770385	.	-	1	ID=LotjaGi5g1v0199900.1.CDS.10;Parent=LotjaGi5g1v0199900.1
LjG1.1_chr5	PGSB	exon	49772295	49772566	.	-	.	ID=LotjaGi5g1v0199900.1.exon.11;Parent=LotjaGi5g1v0199900.1
LjG1.1_chr5	PGSB	CDS	49772295	49772566	.	-	0	ID=LotjaGi5g1v0199900.1.CDS.11;Parent=LotjaGi5g1v0199900.1
LjG1.1_chr5	PGSB	exon	49772894	49772959	.	-	.	ID=LotjaGi5g1v0199900.1.exon.12;Parent=LotjaGi5g1v0199900.1
LjG1.1_chr5	PGSB	CDS	49772894	49772959	.	-	0	ID=LotjaGi5g1v0199900.1.CDS.12;Parent=LotjaGi5g1v0199900.1
LjG1.1_chr5	PGSB	exon	49773045	49773113	.	-	.	ID=LotjaGi5g1v0199900.1.exon.13;Parent=LotjaGi5g1v0199900.1
LjG1.1_chr5	PGSB	CDS	49773045	49773113	.	-	0	ID=LotjaGi5g1v0199900.1.CDS.13;Parent=LotjaGi5g1v0199900.1
LjG1.1_chr5	PGSB	exon	49773835	49773900	.	-	.	ID=LotjaGi5g1v0199900.1.exon.14;Parent=LotjaGi5g1v0199900.1
LjG1.1_chr5	PGSB	CDS	49773835	49773900	.	-	0	ID=LotjaGi5g1v0199900.1.CDS.14;Parent=LotjaGi5g1v0199900.1
LjG1.1_chr5	PGSB	exon	49773991	49774161	.	-	.	ID=LotjaGi5g1v0199900.1.exon.15;Parent=LotjaGi5g1v0199900.1
LjG1.1_chr5	PGSB	CDS	49773991	49774161	.	-	0	ID=LotjaGi5g1v0199900.1.CDS.15;Parent=LotjaGi5g1v0199900.1
LjG1.1_chr5	PGSB	exon	49774305	49774373	.	-	.	ID=LotjaGi5g1v0199900.1.exon.16;Parent=LotjaGi5g1v0199900.1
LjG1.1_chr5	PGSB	CDS	49774305	49774373	.	-	0	ID=LotjaGi5g1v0199900.1.CDS.16;Parent=LotjaGi5g1v0199900.1
LjG1.1_chr5	PGSB	exon	49774461	49774587	.	-	.	ID=LotjaGi5g1v0199900.1.exon.17;Parent=LotjaGi5g1v0199900.1
LjG1.1_chr5	PGSB	CDS	49774461	49774587	.	-	1	ID=LotjaGi5g1v0199900.1.CDS.17;Parent=LotjaGi5g1v0199900.1
LjG1.1_chr5	PGSB	CDS	49775119	49775663	.	-	0	ID=LotjaGi5g1v0199900.1.CDS.18;Parent=LotjaGi5g1v0199900.1
LjG1.1_chr5	PGSB	exon	49775119	49775864	.	-	.	ID=LotjaGi5g1v0199900.1.exon.18;Parent=LotjaGi5g1v0199900.1
LjG1.1_chr5	PGSB	five_prime_UTR	49775664	49775864	.	-	.	ID=LotjaGi5g1v0199900.1.five_prime_UTR.2;Parent=LotjaGi5g1v0199900.1
###
LjG1.1_chr5	PGSB	gene	49852840	49862548	.	+	.	ID=LotjaGi5g1v0200000
LjG1.1_chr5	PGSB	mRNA	49852840	49862548	.	+	.	ID=LotjaGi5g1v0200000.1;Parent=LotjaGi5g1v0200000
LjG1.1_chr5	PGSB	exon	49852840	49852978	.	+	.	ID=LotjaGi5g1v0200000.1.exon.1;Parent=LotjaGi5g1v0200000.1
LjG1.1_chr5	PGSB	five_prime_UTR	49852840	49852978	.	+	.	ID=LotjaGi5g1v0200000.1.five_prime_UTR.1;Parent=LotjaGi5g1v0200000.1
LjG1.1_chr5	PGSB	five_prime_UTR	49853136	49853158	.	+	.	ID=LotjaGi5g1v0200000.1.five_prime_UTR.2;Parent=LotjaGi5g1v0200000.1
LjG1.1_chr5	PGSB	exon	49853136	49853534	.	+	.	ID=LotjaGi5g1v0200000.1.exon.2;Parent=LotjaGi5g1v0200000.1
LjG1.1_chr5	PGSB	CDS	49853159	49853534	.	+	0	ID=LotjaGi5g1v0200000.1.CDS.1;Parent=LotjaGi5g1v0200000.1
LjG1.1_chr5	PGSB	exon	49853923	49854095	.	+	.	ID=LotjaGi5g1v0200000.1.exon.3;Parent=LotjaGi5g1v0200000.1
LjG1.1_chr5	PGSB	CDS	49853923	49854095	.	+	2	ID=LotjaGi5g1v0200000.1.CDS.2;Parent=LotjaGi5g1v0200000.1
LjG1.1_chr5	PGSB	exon	49854248	49854342	.	+	.	ID=LotjaGi5g1v0200000.1.exon.4;Parent=LotjaGi5g1v0200000.1
LjG1.1_chr5	PGSB	CDS	49854248	49854342	.	+	0	ID=LotjaGi5g1v0200000.1.CDS.3;Parent=LotjaGi5g1v0200000.1
LjG1.1_chr5	PGSB	exon	49854474	49854608	.	+	.	ID=LotjaGi5g1v0200000.1.exon.5;Parent=LotjaGi5g1v0200000.1
LjG1.1_chr5	PGSB	CDS	49854474	49854608	.	+	1	ID=LotjaGi5g1v0200000.1.CDS.4;Parent=LotjaGi5g1v0200000.1
LjG1.1_chr5	PGSB	exon	49854710	49855014	.	+	.	ID=LotjaGi5g1v0200000.1.exon.6;Parent=LotjaGi5g1v0200000.1
LjG1.1_chr5	PGSB	CDS	49854710	49855014	.	+	1	ID=LotjaGi5g1v0200000.1.CDS.5;Parent=LotjaGi5g1v0200000.1
LjG1.1_chr5	PGSB	CDS	49855107	49856032	.	+	2	ID=LotjaGi5g1v0200000.1.CDS.6;Parent=LotjaGi5g1v0200000.1
LjG1.1_chr5	PGSB	exon	49855107	49862548	.	+	.	ID=LotjaGi5g1v0200000.1.exon.7;Parent=LotjaGi5g1v0200000.1
LjG1.1_chr5	PGSB	three_prime_UTR	49856033	49862548	.	+	.	ID=LotjaGi5g1v0200000.1.three_prime_UTR.3;Parent=LotjaGi5g1v0200000.1
LjG1.1_chr5	PGSB	mRNA	49853156	49856032	.	+	.	ID=LotjaGi5g1v0200000.2;Parent=LotjaGi5g1v0200000
LjG1.1_chr5	PGSB	exon	49853156	49853534	.	+	.	ID=LotjaGi5g1v0200000.2.exon.1;Parent=LotjaGi5g1v0200000.2
LjG1.1_chr5	PGSB	five_prime_UTR	49853156	49853534	.	+	.	ID=LotjaGi5g1v0200000.2.five_prime_UTR.1;Parent=LotjaGi5g1v0200000.2
LjG1.1_chr5	PGSB	exon	49853923	49854095	.	+	.	ID=LotjaGi5g1v0200000.2.exon.2;Parent=LotjaGi5g1v0200000.2
LjG1.1_chr5	PGSB	five_prime_UTR	49853923	49854095	.	+	.	ID=LotjaGi5g1v0200000.2.five_prime_UTR.2;Parent=LotjaGi5g1v0200000.2
LjG1.1_chr5	PGSB	exon	49854248	49854342	.	+	.	ID=LotjaGi5g1v0200000.2.exon.3;Parent=LotjaGi5g1v0200000.2
LjG1.1_chr5	PGSB	five_prime_UTR	49854248	49854342	.	+	.	ID=LotjaGi5g1v0200000.2.five_prime_UTR.3;Parent=LotjaGi5g1v0200000.2
LjG1.1_chr5	PGSB	exon	49854474	49854608	.	+	.	ID=LotjaGi5g1v0200000.2.exon.4;Parent=LotjaGi5g1v0200000.2
LjG1.1_chr5	PGSB	five_prime_UTR	49854474	49854608	.	+	.	ID=LotjaGi5g1v0200000.2.five_prime_UTR.4;Parent=LotjaGi5g1v0200000.2
LjG1.1_chr5	PGSB	five_prime_UTR	49854710	49855011	.	+	.	ID=LotjaGi5g1v0200000.2.five_prime_UTR.5;Parent=LotjaGi5g1v0200000.2
LjG1.1_chr5	PGSB	exon	49854710	49855030	.	+	.	ID=LotjaGi5g1v0200000.2.exon.5;Parent=LotjaGi5g1v0200000.2
LjG1.1_chr5	PGSB	CDS	49855012	49855030	.	+	0	ID=LotjaGi5g1v0200000.2.CDS.1;Parent=LotjaGi5g1v0200000.2
LjG1.1_chr5	PGSB	exon	49855107	49856032	.	+	.	ID=LotjaGi5g1v0200000.2.exon.6;Parent=LotjaGi5g1v0200000.2
LjG1.1_chr5	PGSB	CDS	49855107	49856032	.	+	2	ID=LotjaGi5g1v0200000.2.CDS.2;Parent=LotjaGi5g1v0200000.2
LjG1.1_chr5	PGSB	mRNA	49853159	49856032	.	+	.	ID=LotjaGi5g1v0200000.3;Parent=LotjaGi5g1v0200000
LjG1.1_chr5	PGSB	exon	49853159	49853534	.	+	.	ID=LotjaGi5g1v0200000.3.exon.1;Parent=LotjaGi5g1v0200000.3
LjG1.1_chr5	PGSB	CDS	49853159	49853534	.	+	0	ID=LotjaGi5g1v0200000.3.CDS.1;Parent=LotjaGi5g1v0200000.3
LjG1.1_chr5	PGSB	exon	49853923	49854095	.	+	.	ID=LotjaGi5g1v0200000.3.exon.2;Parent=LotjaGi5g1v0200000.3
LjG1.1_chr5	PGSB	CDS	49853923	49854095	.	+	2	ID=LotjaGi5g1v0200000.3.CDS.2;Parent=LotjaGi5g1v0200000.3
LjG1.1_chr5	PGSB	exon	49854248	49854342	.	+	.	ID=LotjaGi5g1v0200000.3.exon.3;Parent=LotjaGi5g1v0200000.3
LjG1.1_chr5	PGSB	CDS	49854248	49854342	.	+	0	ID=LotjaGi5g1v0200000.3.CDS.3;Parent=LotjaGi5g1v0200000.3
LjG1.1_chr5	PGSB	exon	49854474	49854608	.	+	.	ID=LotjaGi5g1v0200000.3.exon.4;Parent=LotjaGi5g1v0200000.3
LjG1.1_chr5	PGSB	CDS	49854474	49854608	.	+	1	ID=LotjaGi5g1v0200000.3.CDS.4;Parent=LotjaGi5g1v0200000.3
LjG1.1_chr5	PGSB	exon	49854710	49855023	.	+	.	ID=LotjaGi5g1v0200000.3.exon.5;Parent=LotjaGi5g1v0200000.3
LjG1.1_chr5	PGSB	CDS	49854710	49855023	.	+	1	ID=LotjaGi5g1v0200000.3.CDS.5;Parent=LotjaGi5g1v0200000.3
LjG1.1_chr5	PGSB	exon	49855107	49856032	.	+	.	ID=LotjaGi5g1v0200000.3.exon.6;Parent=LotjaGi5g1v0200000.3
LjG1.1_chr5	PGSB	CDS	49855107	49856032	.	+	2	ID=LotjaGi5g1v0200000.3.CDS.6;Parent=LotjaGi5g1v0200000.3
LjG1.1_chr5	PGSB	mRNA	49853159	49856032	.	+	.	ID=LotjaGi5g1v0200000.4;Parent=LotjaGi5g1v0200000
LjG1.1_chr5	PGSB	exon	49853159	49853534	.	+	.	ID=LotjaGi5g1v0200000.4.exon.1;Parent=LotjaGi5g1v0200000.4
LjG1.1_chr5	PGSB	CDS	49853159	49853534	.	+	0	ID=LotjaGi5g1v0200000.4.CDS.1;Parent=LotjaGi5g1v0200000.4
LjG1.1_chr5	PGSB	exon	49853923	49854095	.	+	.	ID=LotjaGi5g1v0200000.4.exon.2;Parent=LotjaGi5g1v0200000.4
LjG1.1_chr5	PGSB	CDS	49853923	49854095	.	+	2	ID=LotjaGi5g1v0200000.4.CDS.2;Parent=LotjaGi5g1v0200000.4
LjG1.1_chr5	PGSB	exon	49854248	49854342	.	+	.	ID=LotjaGi5g1v0200000.4.exon.3;Parent=LotjaGi5g1v0200000.4
LjG1.1_chr5	PGSB	CDS	49854248	49854342	.	+	0	ID=LotjaGi5g1v0200000.4.CDS.3;Parent=LotjaGi5g1v0200000.4
LjG1.1_chr5	PGSB	exon	49854474	49854608	.	+	.	ID=LotjaGi5g1v0200000.4.exon.4;Parent=LotjaGi5g1v0200000.4
LjG1.1_chr5	PGSB	CDS	49854474	49854608	.	+	1	ID=LotjaGi5g1v0200000.4.CDS.4;Parent=LotjaGi5g1v0200000.4
LjG1.1_chr5	PGSB	exon	49854710	49855014	.	+	.	ID=LotjaGi5g1v0200000.4.exon.5;Parent=LotjaGi5g1v0200000.4
LjG1.1_chr5	PGSB	CDS	49854710	49855014	.	+	1	ID=LotjaGi5g1v0200000.4.CDS.5;Parent=LotjaGi5g1v0200000.4
LjG1.1_chr5	PGSB	exon	49855107	49856032	.	+	.	ID=LotjaGi5g1v0200000.4.exon.6;Parent=LotjaGi5g1v0200000.4
LjG1.1_chr5	PGSB	CDS	49855107	49856032	.	+	2	ID=LotjaGi5g1v0200000.4.CDS.6;Parent=LotjaGi5g1v0200000.4
###
LjG1.1_chr5	PGSB	gene	49854453	49863323	.	-	.	ID=LotjaGi5g1v0200100
LjG1.1_chr5	PGSB	mRNA	49854453	49863323	.	-	.	ID=LotjaGi5g1v0200100.1;Parent=LotjaGi5g1v0200100
LjG1.1_chr5	PGSB	three_prime_UTR	49854453	49856670	.	-	.	ID=LotjaGi5g1v0200100.1.three_prime_UTR.1;Parent=LotjaGi5g1v0200100.1
LjG1.1_chr5	PGSB	exon	49854453	49856781	.	-	.	ID=LotjaGi5g1v0200100.1.exon.1;Parent=LotjaGi5g1v0200100.1
LjG1.1_chr5	PGSB	CDS	49856671	49856781	.	-	0	ID=LotjaGi5g1v0200100.1.CDS.1;Parent=LotjaGi5g1v0200100.1
LjG1.1_chr5	PGSB	exon	49857243	49857431	.	-	.	ID=LotjaGi5g1v0200100.1.exon.2;Parent=LotjaGi5g1v0200100.1
LjG1.1_chr5	PGSB	CDS	49857243	49857431	.	-	0	ID=LotjaGi5g1v0200100.1.CDS.2;Parent=LotjaGi5g1v0200100.1
LjG1.1_chr5	PGSB	exon	49857569	49857688	.	-	.	ID=LotjaGi5g1v0200100.1.exon.3;Parent=LotjaGi5g1v0200100.1
LjG1.1_chr5	PGSB	CDS	49857569	49857688	.	-	0	ID=LotjaGi5g1v0200100.1.CDS.3;Parent=LotjaGi5g1v0200100.1
LjG1.1_chr5	PGSB	exon	49857993	49858028	.	-	.	ID=LotjaGi5g1v0200100.1.exon.4;Parent=LotjaGi5g1v0200100.1
LjG1.1_chr5	PGSB	CDS	49857993	49858028	.	-	0	ID=LotjaGi5g1v0200100.1.CDS.4;Parent=LotjaGi5g1v0200100.1
LjG1.1_chr5	PGSB	exon	49858228	49858356	.	-	.	ID=LotjaGi5g1v0200100.1.exon.5;Parent=LotjaGi5g1v0200100.1
LjG1.1_chr5	PGSB	CDS	49858228	49858356	.	-	0	ID=LotjaGi5g1v0200100.1.CDS.5;Parent=LotjaGi5g1v0200100.1
LjG1.1_chr5	PGSB	exon	49858476	49858541	.	-	.	ID=LotjaGi5g1v0200100.1.exon.6;Parent=LotjaGi5g1v0200100.1
LjG1.1_chr5	PGSB	CDS	49858476	49858541	.	-	0	ID=LotjaGi5g1v0200100.1.CDS.6;Parent=LotjaGi5g1v0200100.1
LjG1.1_chr5	PGSB	exon	49858658	49858720	.	-	.	ID=LotjaGi5g1v0200100.1.exon.7;Parent=LotjaGi5g1v0200100.1
LjG1.1_chr5	PGSB	CDS	49858658	49858720	.	-	0	ID=LotjaGi5g1v0200100.1.CDS.7;Parent=LotjaGi5g1v0200100.1
LjG1.1_chr5	PGSB	exon	49860071	49860100	.	-	.	ID=LotjaGi5g1v0200100.1.exon.8;Parent=LotjaGi5g1v0200100.1
LjG1.1_chr5	PGSB	CDS	49860071	49860100	.	-	0	ID=LotjaGi5g1v0200100.1.CDS.8;Parent=LotjaGi5g1v0200100.1
LjG1.1_chr5	PGSB	exon	49860306	49860356	.	-	.	ID=LotjaGi5g1v0200100.1.exon.9;Parent=LotjaGi5g1v0200100.1
LjG1.1_chr5	PGSB	CDS	49860306	49860356	.	-	0	ID=LotjaGi5g1v0200100.1.CDS.9;Parent=LotjaGi5g1v0200100.1
LjG1.1_chr5	PGSB	exon	49860621	49860704	.	-	.	ID=LotjaGi5g1v0200100.1.exon.10;Parent=LotjaGi5g1v0200100.1
LjG1.1_chr5	PGSB	CDS	49860621	49860704	.	-	0	ID=LotjaGi5g1v0200100.1.CDS.10;Parent=LotjaGi5g1v0200100.1
LjG1.1_chr5	PGSB	exon	49861579	49861692	.	-	.	ID=LotjaGi5g1v0200100.1.exon.11;Parent=LotjaGi5g1v0200100.1
LjG1.1_chr5	PGSB	CDS	49861579	49861692	.	-	0	ID=LotjaGi5g1v0200100.1.CDS.11;Parent=LotjaGi5g1v0200100.1
LjG1.1_chr5	PGSB	exon	49862136	49862205	.	-	.	ID=LotjaGi5g1v0200100.1.exon.12;Parent=LotjaGi5g1v0200100.1
LjG1.1_chr5	PGSB	CDS	49862136	49862205	.	-	1	ID=LotjaGi5g1v0200100.1.CDS.12;Parent=LotjaGi5g1v0200100.1
LjG1.1_chr5	PGSB	exon	49862383	49862508	.	-	.	ID=LotjaGi5g1v0200100.1.exon.13;Parent=LotjaGi5g1v0200100.1
LjG1.1_chr5	PGSB	CDS	49862383	49862508	.	-	1	ID=LotjaGi5g1v0200100.1.CDS.13;Parent=LotjaGi5g1v0200100.1
LjG1.1_chr5	PGSB	CDS	49862780	49863144	.	-	0	ID=LotjaGi5g1v0200100.1.CDS.14;Parent=LotjaGi5g1v0200100.1
LjG1.1_chr5	PGSB	exon	49862780	49863323	.	-	.	ID=LotjaGi5g1v0200100.1.exon.14;Parent=LotjaGi5g1v0200100.1
LjG1.1_chr5	PGSB	five_prime_UTR	49863145	49863323	.	-	.	ID=LotjaGi5g1v0200100.1.five_prime_UTR.2;Parent=LotjaGi5g1v0200100.1
###
###
LjG1.1_chr5	PGSB	gene	49899286	49903536	.	+	.	ID=LotjaGi5g1v0200300
LjG1.1_chr5	PGSB	mRNA	49899286	49903536	.	+	.	ID=LotjaGi5g1v0200300.1;Parent=LotjaGi5g1v0200300
LjG1.1_chr5	PGSB	five_prime_UTR	49899286	49899476	.	+	.	ID=LotjaGi5g1v0200300.1.five_prime_UTR.1;Parent=LotjaGi5g1v0200300.1
LjG1.1_chr5	PGSB	exon	49899286	49900263	.	+	.	ID=LotjaGi5g1v0200300.1.exon.1;Parent=LotjaGi5g1v0200300.1
LjG1.1_chr5	PGSB	CDS	49899477	49900263	.	+	0	ID=LotjaGi5g1v0200300.1.CDS.1;Parent=LotjaGi5g1v0200300.1
LjG1.1_chr5	PGSB	CDS	49902657	49903234	.	+	2	ID=LotjaGi5g1v0200300.1.CDS.2;Parent=LotjaGi5g1v0200300.1
LjG1.1_chr5	PGSB	exon	49902657	49903536	.	+	.	ID=LotjaGi5g1v0200300.1.exon.2;Parent=LotjaGi5g1v0200300.1
LjG1.1_chr5	PGSB	three_prime_UTR	49903235	49903536	.	+	.	ID=LotjaGi5g1v0200300.1.three_prime_UTR.2;Parent=LotjaGi5g1v0200300.1
###
LjG1.1_chr5	PGSB	gene	49929437	49933870	.	+	.	ID=LotjaGi5g1v0200400
LjG1.1_chr5	PGSB	mRNA	49929437	49933870	.	+	.	ID=LotjaGi5g1v0200400.1;Parent=LotjaGi5g1v0200400
LjG1.1_chr5	PGSB	five_prime_UTR	49929437	49929908	.	+	.	ID=LotjaGi5g1v0200400.1.five_prime_UTR.1;Parent=LotjaGi5g1v0200400.1
LjG1.1_chr5	PGSB	exon	49929437	49930524	.	+	.	ID=LotjaGi5g1v0200400.1.exon.1;Parent=LotjaGi5g1v0200400.1
LjG1.1_chr5	PGSB	CDS	49929909	49930524	.	+	0	ID=LotjaGi5g1v0200400.1.CDS.1;Parent=LotjaGi5g1v0200400.1
LjG1.1_chr5	PGSB	exon	49930618	49930946	.	+	.	ID=LotjaGi5g1v0200400.1.exon.2;Parent=LotjaGi5g1v0200400.1
LjG1.1_chr5	PGSB	CDS	49930618	49930946	.	+	2	ID=LotjaGi5g1v0200400.1.CDS.2;Parent=LotjaGi5g1v0200400.1
LjG1.1_chr5	PGSB	exon	49931128	49931330	.	+	.	ID=LotjaGi5g1v0200400.1.exon.3;Parent=LotjaGi5g1v0200400.1
LjG1.1_chr5	PGSB	CDS	49931128	49931330	.	+	0	ID=LotjaGi5g1v0200400.1.CDS.3;Parent=LotjaGi5g1v0200400.1
LjG1.1_chr5	PGSB	CDS	49933220	49933550	.	+	1	ID=LotjaGi5g1v0200400.1.CDS.4;Parent=LotjaGi5g1v0200400.1
LjG1.1_chr5	PGSB	exon	49933220	49933870	.	+	.	ID=LotjaGi5g1v0200400.1.exon.4;Parent=LotjaGi5g1v0200400.1
LjG1.1_chr5	PGSB	three_prime_UTR	49933551	49933870	.	+	.	ID=LotjaGi5g1v0200400.1.three_prime_UTR.2;Parent=LotjaGi5g1v0200400.1
###
LjG1.1_chr5	PGSB	gene	49934731	49942934	.	-	.	ID=LotjaGi5g1v0200500
LjG1.1_chr5	PGSB	mRNA	49934731	49942934	.	-	.	ID=LotjaGi5g1v0200500.1;Parent=LotjaGi5g1v0200500
LjG1.1_chr5	PGSB	three_prime_UTR	49934731	49935347	.	-	.	ID=LotjaGi5g1v0200500.1.three_prime_UTR.1;Parent=LotjaGi5g1v0200500.1
LjG1.1_chr5	PGSB	exon	49934731	49935689	.	-	.	ID=LotjaGi5g1v0200500.1.exon.1;Parent=LotjaGi5g1v0200500.1
LjG1.1_chr5	PGSB	CDS	49935348	49935689	.	-	0	ID=LotjaGi5g1v0200500.1.CDS.1;Parent=LotjaGi5g1v0200500.1
LjG1.1_chr5	PGSB	exon	49936998	49937120	.	-	.	ID=LotjaGi5g1v0200500.1.exon.2;Parent=LotjaGi5g1v0200500.1
LjG1.1_chr5	PGSB	CDS	49936998	49937120	.	-	0	ID=LotjaGi5g1v0200500.1.CDS.2;Parent=LotjaGi5g1v0200500.1
LjG1.1_chr5	PGSB	exon	49937226	49937296	.	-	.	ID=LotjaGi5g1v0200500.1.exon.3;Parent=LotjaGi5g1v0200500.1
LjG1.1_chr5	PGSB	CDS	49937226	49937296	.	-	2	ID=LotjaGi5g1v0200500.1.CDS.3;Parent=LotjaGi5g1v0200500.1
LjG1.1_chr5	PGSB	exon	49937712	49938060	.	-	.	ID=LotjaGi5g1v0200500.1.exon.4;Parent=LotjaGi5g1v0200500.1
LjG1.1_chr5	PGSB	CDS	49937712	49938060	.	-	0	ID=LotjaGi5g1v0200500.1.CDS.4;Parent=LotjaGi5g1v0200500.1
LjG1.1_chr5	PGSB	exon	49938189	49938347	.	-	.	ID=LotjaGi5g1v0200500.1.exon.5;Parent=LotjaGi5g1v0200500.1
LjG1.1_chr5	PGSB	CDS	49938189	49938347	.	-	0	ID=LotjaGi5g1v0200500.1.CDS.5;Parent=LotjaGi5g1v0200500.1
LjG1.1_chr5	PGSB	exon	49938461	49939594	.	-	.	ID=LotjaGi5g1v0200500.1.exon.6;Parent=LotjaGi5g1v0200500.1
LjG1.1_chr5	PGSB	CDS	49938461	49939594	.	-	0	ID=LotjaGi5g1v0200500.1.CDS.6;Parent=LotjaGi5g1v0200500.1
LjG1.1_chr5	PGSB	exon	49940634	49940998	.	-	.	ID=LotjaGi5g1v0200500.1.exon.7;Parent=LotjaGi5g1v0200500.1
LjG1.1_chr5	PGSB	CDS	49940634	49940998	.	-	2	ID=LotjaGi5g1v0200500.1.CDS.7;Parent=LotjaGi5g1v0200500.1
LjG1.1_chr5	PGSB	CDS	49941544	49942519	.	-	0	ID=LotjaGi5g1v0200500.1.CDS.8;Parent=LotjaGi5g1v0200500.1
LjG1.1_chr5	PGSB	exon	49941544	49942934	.	-	.	ID=LotjaGi5g1v0200500.1.exon.8;Parent=LotjaGi5g1v0200500.1
LjG1.1_chr5	PGSB	five_prime_UTR	49942520	49942934	.	-	.	ID=LotjaGi5g1v0200500.1.five_prime_UTR.2;Parent=LotjaGi5g1v0200500.1
###
LjG1.1_chr5	PGSB	gene	49955406	49966629	.	+	.	ID=LotjaGi5g1v0200600
LjG1.1_chr5	PGSB	mRNA	49955406	49966629	.	+	.	ID=LotjaGi5g1v0200600.1;Parent=LotjaGi5g1v0200600
LjG1.1_chr5	PGSB	exon	49955406	49955617	.	+	.	ID=LotjaGi5g1v0200600.1.exon.1;Parent=LotjaGi5g1v0200600.1
LjG1.1_chr5	PGSB	five_prime_UTR	49955406	49955617	.	+	.	ID=LotjaGi5g1v0200600.1.five_prime_UTR.1;Parent=LotjaGi5g1v0200600.1
LjG1.1_chr5	PGSB	five_prime_UTR	49955705	49955738	.	+	.	ID=LotjaGi5g1v0200600.1.five_prime_UTR.2;Parent=LotjaGi5g1v0200600.1
LjG1.1_chr5	PGSB	exon	49955705	49955890	.	+	.	ID=LotjaGi5g1v0200600.1.exon.2;Parent=LotjaGi5g1v0200600.1
LjG1.1_chr5	PGSB	CDS	49955739	49955890	.	+	0	ID=LotjaGi5g1v0200600.1.CDS.1;Parent=LotjaGi5g1v0200600.1
LjG1.1_chr5	PGSB	exon	49957387	49957641	.	+	.	ID=LotjaGi5g1v0200600.1.exon.3;Parent=LotjaGi5g1v0200600.1
LjG1.1_chr5	PGSB	CDS	49957387	49957641	.	+	1	ID=LotjaGi5g1v0200600.1.CDS.2;Parent=LotjaGi5g1v0200600.1
LjG1.1_chr5	PGSB	exon	49958102	49958246	.	+	.	ID=LotjaGi5g1v0200600.1.exon.4;Parent=LotjaGi5g1v0200600.1
LjG1.1_chr5	PGSB	CDS	49958102	49958246	.	+	1	ID=LotjaGi5g1v0200600.1.CDS.3;Parent=LotjaGi5g1v0200600.1
LjG1.1_chr5	PGSB	exon	49959801	49959860	.	+	.	ID=LotjaGi5g1v0200600.1.exon.5;Parent=LotjaGi5g1v0200600.1
LjG1.1_chr5	PGSB	CDS	49959801	49959860	.	+	0	ID=LotjaGi5g1v0200600.1.CDS.4;Parent=LotjaGi5g1v0200600.1
LjG1.1_chr5	PGSB	exon	49959972	49960067	.	+	.	ID=LotjaGi5g1v0200600.1.exon.6;Parent=LotjaGi5g1v0200600.1
LjG1.1_chr5	PGSB	CDS	49959972	49960067	.	+	0	ID=LotjaGi5g1v0200600.1.CDS.5;Parent=LotjaGi5g1v0200600.1
LjG1.1_chr5	PGSB	exon	49960322	49960708	.	+	.	ID=LotjaGi5g1v0200600.1.exon.7;Parent=LotjaGi5g1v0200600.1
LjG1.1_chr5	PGSB	CDS	49960322	49960708	.	+	0	ID=LotjaGi5g1v0200600.1.CDS.6;Parent=LotjaGi5g1v0200600.1
LjG1.1_chr5	PGSB	exon	49960832	49960972	.	+	.	ID=LotjaGi5g1v0200600.1.exon.8;Parent=LotjaGi5g1v0200600.1
LjG1.1_chr5	PGSB	CDS	49960832	49960972	.	+	0	ID=LotjaGi5g1v0200600.1.CDS.7;Parent=LotjaGi5g1v0200600.1
LjG1.1_chr5	PGSB	exon	49963031	49963201	.	+	.	ID=LotjaGi5g1v0200600.1.exon.9;Parent=LotjaGi5g1v0200600.1
LjG1.1_chr5	PGSB	CDS	49963031	49963201	.	+	0	ID=LotjaGi5g1v0200600.1.CDS.8;Parent=LotjaGi5g1v0200600.1
LjG1.1_chr5	PGSB	exon	49963629	49963886	.	+	.	ID=LotjaGi5g1v0200600.1.exon.10;Parent=LotjaGi5g1v0200600.1
LjG1.1_chr5	PGSB	CDS	49963629	49963886	.	+	0	ID=LotjaGi5g1v0200600.1.CDS.9;Parent=LotjaGi5g1v0200600.1
LjG1.1_chr5	PGSB	exon	49963975	49964120	.	+	.	ID=LotjaGi5g1v0200600.1.exon.11;Parent=LotjaGi5g1v0200600.1
LjG1.1_chr5	PGSB	CDS	49963975	49964120	.	+	0	ID=LotjaGi5g1v0200600.1.CDS.10;Parent=LotjaGi5g1v0200600.1
LjG1.1_chr5	PGSB	exon	49964833	49965381	.	+	.	ID=LotjaGi5g1v0200600.1.exon.12;Parent=LotjaGi5g1v0200600.1
LjG1.1_chr5	PGSB	CDS	49964833	49965381	.	+	1	ID=LotjaGi5g1v0200600.1.CDS.11;Parent=LotjaGi5g1v0200600.1
LjG1.1_chr5	PGSB	exon	49965484	49965754	.	+	.	ID=LotjaGi5g1v0200600.1.exon.13;Parent=LotjaGi5g1v0200600.1
LjG1.1_chr5	PGSB	CDS	49965484	49965754	.	+	1	ID=LotjaGi5g1v0200600.1.CDS.12;Parent=LotjaGi5g1v0200600.1
LjG1.1_chr5	PGSB	CDS	49965870	49965986	.	+	0	ID=LotjaGi5g1v0200600.1.CDS.13;Parent=LotjaGi5g1v0200600.1
LjG1.1_chr5	PGSB	exon	49965870	49966629	.	+	.	ID=LotjaGi5g1v0200600.1.exon.14;Parent=LotjaGi5g1v0200600.1
LjG1.1_chr5	PGSB	three_prime_UTR	49965987	49966629	.	+	.	ID=LotjaGi5g1v0200600.1.three_prime_UTR.3;Parent=LotjaGi5g1v0200600.1
LjG1.1_chr5	PGSB	mRNA	49955739	49966127	.	+	.	ID=LotjaGi5g1v0200600.2;Parent=LotjaGi5g1v0200600
LjG1.1_chr5	PGSB	exon	49955739	49955890	.	+	.	ID=LotjaGi5g1v0200600.2.exon.1;Parent=LotjaGi5g1v0200600.2
LjG1.1_chr5	PGSB	CDS	49955739	49955890	.	+	0	ID=LotjaGi5g1v0200600.2.CDS.1;Parent=LotjaGi5g1v0200600.2
LjG1.1_chr5	PGSB	exon	49957387	49957641	.	+	.	ID=LotjaGi5g1v0200600.2.exon.2;Parent=LotjaGi5g1v0200600.2
LjG1.1_chr5	PGSB	CDS	49957387	49957641	.	+	1	ID=LotjaGi5g1v0200600.2.CDS.2;Parent=LotjaGi5g1v0200600.2
LjG1.1_chr5	PGSB	exon	49958102	49958246	.	+	.	ID=LotjaGi5g1v0200600.2.exon.3;Parent=LotjaGi5g1v0200600.2
LjG1.1_chr5	PGSB	CDS	49958102	49958246	.	+	1	ID=LotjaGi5g1v0200600.2.CDS.3;Parent=LotjaGi5g1v0200600.2
LjG1.1_chr5	PGSB	exon	49959801	49959860	.	+	.	ID=LotjaGi5g1v0200600.2.exon.4;Parent=LotjaGi5g1v0200600.2
LjG1.1_chr5	PGSB	CDS	49959801	49959860	.	+	0	ID=LotjaGi5g1v0200600.2.CDS.4;Parent=LotjaGi5g1v0200600.2
LjG1.1_chr5	PGSB	exon	49959972	49960067	.	+	.	ID=LotjaGi5g1v0200600.2.exon.5;Parent=LotjaGi5g1v0200600.2
LjG1.1_chr5	PGSB	CDS	49959972	49960067	.	+	0	ID=LotjaGi5g1v0200600.2.CDS.5;Parent=LotjaGi5g1v0200600.2
LjG1.1_chr5	PGSB	exon	49960322	49960708	.	+	.	ID=LotjaGi5g1v0200600.2.exon.6;Parent=LotjaGi5g1v0200600.2
LjG1.1_chr5	PGSB	CDS	49960322	49960708	.	+	0	ID=LotjaGi5g1v0200600.2.CDS.6;Parent=LotjaGi5g1v0200600.2
LjG1.1_chr5	PGSB	exon	49960832	49960972	.	+	.	ID=LotjaGi5g1v0200600.2.exon.7;Parent=LotjaGi5g1v0200600.2
LjG1.1_chr5	PGSB	CDS	49960832	49960972	.	+	0	ID=LotjaGi5g1v0200600.2.CDS.7;Parent=LotjaGi5g1v0200600.2
LjG1.1_chr5	PGSB	exon	49963031	49963201	.	+	.	ID=LotjaGi5g1v0200600.2.exon.8;Parent=LotjaGi5g1v0200600.2
LjG1.1_chr5	PGSB	CDS	49963031	49963201	.	+	0	ID=LotjaGi5g1v0200600.2.CDS.8;Parent=LotjaGi5g1v0200600.2
LjG1.1_chr5	PGSB	exon	49963629	49963886	.	+	.	ID=LotjaGi5g1v0200600.2.exon.9;Parent=LotjaGi5g1v0200600.2
LjG1.1_chr5	PGSB	CDS	49963629	49963886	.	+	0	ID=LotjaGi5g1v0200600.2.CDS.9;Parent=LotjaGi5g1v0200600.2
LjG1.1_chr5	PGSB	exon	49963975	49964120	.	+	.	ID=LotjaGi5g1v0200600.2.exon.10;Parent=LotjaGi5g1v0200600.2
LjG1.1_chr5	PGSB	CDS	49963975	49964120	.	+	0	ID=LotjaGi5g1v0200600.2.CDS.10;Parent=LotjaGi5g1v0200600.2
LjG1.1_chr5	PGSB	exon	49964833	49965381	.	+	.	ID=LotjaGi5g1v0200600.2.exon.11;Parent=LotjaGi5g1v0200600.2
LjG1.1_chr5	PGSB	CDS	49964833	49965381	.	+	1	ID=LotjaGi5g1v0200600.2.CDS.11;Parent=LotjaGi5g1v0200600.2
LjG1.1_chr5	PGSB	exon	49965484	49965754	.	+	.	ID=LotjaGi5g1v0200600.2.exon.12;Parent=LotjaGi5g1v0200600.2
LjG1.1_chr5	PGSB	CDS	49965484	49965754	.	+	1	ID=LotjaGi5g1v0200600.2.CDS.12;Parent=LotjaGi5g1v0200600.2
LjG1.1_chr5	PGSB	CDS	49965870	49965986	.	+	0	ID=LotjaGi5g1v0200600.2.CDS.13;Parent=LotjaGi5g1v0200600.2
LjG1.1_chr5	PGSB	exon	49965870	49966012	.	+	.	ID=LotjaGi5g1v0200600.2.exon.13;Parent=LotjaGi5g1v0200600.2
LjG1.1_chr5	PGSB	three_prime_UTR	49965987	49966012	.	+	.	ID=LotjaGi5g1v0200600.2.three_prime_UTR.1;Parent=LotjaGi5g1v0200600.2
LjG1.1_chr5	PGSB	exon	49966113	49966127	.	+	.	ID=LotjaGi5g1v0200600.2.exon.14;Parent=LotjaGi5g1v0200600.2
LjG1.1_chr5	PGSB	three_prime_UTR	49966113	49966127	.	+	.	ID=LotjaGi5g1v0200600.2.three_prime_UTR.2;Parent=LotjaGi5g1v0200600.2
###
LjG1.1_chr5	PGSB	gene	49968443	49969979	.	-	.	ID=LotjaGi5g1v0200700
LjG1.1_chr5	PGSB	mRNA	49968443	49969979	.	-	.	ID=LotjaGi5g1v0200700.1;Parent=LotjaGi5g1v0200700
LjG1.1_chr5	PGSB	three_prime_UTR	49968443	49968724	.	-	.	ID=LotjaGi5g1v0200700.1.three_prime_UTR.1;Parent=LotjaGi5g1v0200700.1
LjG1.1_chr5	PGSB	exon	49968443	49969323	.	-	.	ID=LotjaGi5g1v0200700.1.exon.1;Parent=LotjaGi5g1v0200700.1
LjG1.1_chr5	PGSB	CDS	49968725	49969323	.	-	2	ID=LotjaGi5g1v0200700.1.CDS.1;Parent=LotjaGi5g1v0200700.1
LjG1.1_chr5	PGSB	CDS	49969510	49969942	.	-	0	ID=LotjaGi5g1v0200700.1.CDS.2;Parent=LotjaGi5g1v0200700.1
LjG1.1_chr5	PGSB	exon	49969510	49969979	.	-	.	ID=LotjaGi5g1v0200700.1.exon.2;Parent=LotjaGi5g1v0200700.1
LjG1.1_chr5	PGSB	five_prime_UTR	49969943	49969979	.	-	.	ID=LotjaGi5g1v0200700.1.five_prime_UTR.2;Parent=LotjaGi5g1v0200700.1
###
###
###
LjG1.1_chr5	PGSB	gene	50000061	50003586	.	-	.	ID=LotjaGi5g1v0201000
LjG1.1_chr5	PGSB	mRNA	50000061	50003586	.	-	.	ID=LotjaGi5g1v0201000.1;Parent=LotjaGi5g1v0201000
LjG1.1_chr5	PGSB	exon	50000061	50000623	.	-	.	ID=LotjaGi5g1v0201000.1.exon.1;Parent=LotjaGi5g1v0201000.1
LjG1.1_chr5	PGSB	three_prime_UTR	50000061	50000623	.	-	.	ID=LotjaGi5g1v0201000.1.three_prime_UTR.1;Parent=LotjaGi5g1v0201000.1
LjG1.1_chr5	PGSB	three_prime_UTR	50001372	50001474	.	-	.	ID=LotjaGi5g1v0201000.1.three_prime_UTR.2;Parent=LotjaGi5g1v0201000.1
LjG1.1_chr5	PGSB	exon	50001372	50001552	.	-	.	ID=LotjaGi5g1v0201000.1.exon.2;Parent=LotjaGi5g1v0201000.1
LjG1.1_chr5	PGSB	CDS	50001475	50001552	.	-	0	ID=LotjaGi5g1v0201000.1.CDS.1;Parent=LotjaGi5g1v0201000.1
LjG1.1_chr5	PGSB	exon	50002005	50002607	.	-	.	ID=LotjaGi5g1v0201000.1.exon.3;Parent=LotjaGi5g1v0201000.1
LjG1.1_chr5	PGSB	CDS	50002005	50002607	.	-	0	ID=LotjaGi5g1v0201000.1.CDS.2;Parent=LotjaGi5g1v0201000.1
LjG1.1_chr5	PGSB	exon	50002692	50003209	.	-	.	ID=LotjaGi5g1v0201000.1.exon.4;Parent=LotjaGi5g1v0201000.1
LjG1.1_chr5	PGSB	CDS	50002692	50003209	.	-	2	ID=LotjaGi5g1v0201000.1.CDS.3;Parent=LotjaGi5g1v0201000.1
LjG1.1_chr5	PGSB	CDS	50003312	50003378	.	-	0	ID=LotjaGi5g1v0201000.1.CDS.4;Parent=LotjaGi5g1v0201000.1
LjG1.1_chr5	PGSB	exon	50003312	50003586	.	-	.	ID=LotjaGi5g1v0201000.1.exon.5;Parent=LotjaGi5g1v0201000.1
LjG1.1_chr5	PGSB	five_prime_UTR	50003379	50003586	.	-	.	ID=LotjaGi5g1v0201000.1.five_prime_UTR.3;Parent=LotjaGi5g1v0201000.1
###
###
###
LjG1.1_chr5	PGSB	gene	50054504	50063115	.	-	.	ID=LotjaGi5g1v0201300
LjG1.1_chr5	PGSB	mRNA	50054504	50063115	.	-	.	ID=LotjaGi5g1v0201300.1;Parent=LotjaGi5g1v0201300
LjG1.1_chr5	PGSB	exon	50054504	50057255	.	-	.	ID=LotjaGi5g1v0201300.1.exon.1;Parent=LotjaGi5g1v0201300.1
LjG1.1_chr5	PGSB	three_prime_UTR	50054504	50057255	.	-	.	ID=LotjaGi5g1v0201300.1.three_prime_UTR.1;Parent=LotjaGi5g1v0201300.1
LjG1.1_chr5	PGSB	three_prime_UTR	50057339	50058607	.	-	.	ID=LotjaGi5g1v0201300.1.three_prime_UTR.2;Parent=LotjaGi5g1v0201300.1
LjG1.1_chr5	PGSB	exon	50057339	50058724	.	-	.	ID=LotjaGi5g1v0201300.1.exon.2;Parent=LotjaGi5g1v0201300.1
LjG1.1_chr5	PGSB	CDS	50058608	50058724	.	-	0	ID=LotjaGi5g1v0201300.1.CDS.1;Parent=LotjaGi5g1v0201300.1
LjG1.1_chr5	PGSB	exon	50058996	50059124	.	-	.	ID=LotjaGi5g1v0201300.1.exon.3;Parent=LotjaGi5g1v0201300.1
LjG1.1_chr5	PGSB	CDS	50058996	50059124	.	-	0	ID=LotjaGi5g1v0201300.1.CDS.2;Parent=LotjaGi5g1v0201300.1
LjG1.1_chr5	PGSB	exon	50059203	50059289	.	-	.	ID=LotjaGi5g1v0201300.1.exon.4;Parent=LotjaGi5g1v0201300.1
LjG1.1_chr5	PGSB	CDS	50059203	50059289	.	-	0	ID=LotjaGi5g1v0201300.1.CDS.3;Parent=LotjaGi5g1v0201300.1
LjG1.1_chr5	PGSB	exon	50059393	50059584	.	-	.	ID=LotjaGi5g1v0201300.1.exon.5;Parent=LotjaGi5g1v0201300.1
LjG1.1_chr5	PGSB	CDS	50059393	50059584	.	-	0	ID=LotjaGi5g1v0201300.1.CDS.4;Parent=LotjaGi5g1v0201300.1
LjG1.1_chr5	PGSB	exon	50059696	50059872	.	-	.	ID=LotjaGi5g1v0201300.1.exon.6;Parent=LotjaGi5g1v0201300.1
LjG1.1_chr5	PGSB	CDS	50059696	50059872	.	-	0	ID=LotjaGi5g1v0201300.1.CDS.5;Parent=LotjaGi5g1v0201300.1
LjG1.1_chr5	PGSB	exon	50059959	50060202	.	-	.	ID=LotjaGi5g1v0201300.1.exon.7;Parent=LotjaGi5g1v0201300.1
LjG1.1_chr5	PGSB	CDS	50059959	50060202	.	-	1	ID=LotjaGi5g1v0201300.1.CDS.6;Parent=LotjaGi5g1v0201300.1
LjG1.1_chr5	PGSB	exon	50060297	50060406	.	-	.	ID=LotjaGi5g1v0201300.1.exon.8;Parent=LotjaGi5g1v0201300.1
LjG1.1_chr5	PGSB	CDS	50060297	50060406	.	-	0	ID=LotjaGi5g1v0201300.1.CDS.7;Parent=LotjaGi5g1v0201300.1
LjG1.1_chr5	PGSB	exon	50060504	50060604	.	-	.	ID=LotjaGi5g1v0201300.1.exon.9;Parent=LotjaGi5g1v0201300.1
LjG1.1_chr5	PGSB	CDS	50060504	50060604	.	-	2	ID=LotjaGi5g1v0201300.1.CDS.8;Parent=LotjaGi5g1v0201300.1
LjG1.1_chr5	PGSB	exon	50060697	50060760	.	-	.	ID=LotjaGi5g1v0201300.1.exon.10;Parent=LotjaGi5g1v0201300.1
LjG1.1_chr5	PGSB	CDS	50060697	50060760	.	-	0	ID=LotjaGi5g1v0201300.1.CDS.9;Parent=LotjaGi5g1v0201300.1
LjG1.1_chr5	PGSB	exon	50061226	50061315	.	-	.	ID=LotjaGi5g1v0201300.1.exon.11;Parent=LotjaGi5g1v0201300.1
LjG1.1_chr5	PGSB	CDS	50061226	50061315	.	-	0	ID=LotjaGi5g1v0201300.1.CDS.10;Parent=LotjaGi5g1v0201300.1
LjG1.1_chr5	PGSB	exon	50061421	50061519	.	-	.	ID=LotjaGi5g1v0201300.1.exon.12;Parent=LotjaGi5g1v0201300.1
LjG1.1_chr5	PGSB	CDS	50061421	50061519	.	-	0	ID=LotjaGi5g1v0201300.1.CDS.11;Parent=LotjaGi5g1v0201300.1
LjG1.1_chr5	PGSB	exon	50061607	50061687	.	-	.	ID=LotjaGi5g1v0201300.1.exon.13;Parent=LotjaGi5g1v0201300.1
LjG1.1_chr5	PGSB	CDS	50061607	50061687	.	-	0	ID=LotjaGi5g1v0201300.1.CDS.12;Parent=LotjaGi5g1v0201300.1
LjG1.1_chr5	PGSB	CDS	50062107	50062448	.	-	0	ID=LotjaGi5g1v0201300.1.CDS.13;Parent=LotjaGi5g1v0201300.1
LjG1.1_chr5	PGSB	exon	50062107	50062459	.	-	.	ID=LotjaGi5g1v0201300.1.exon.14;Parent=LotjaGi5g1v0201300.1
LjG1.1_chr5	PGSB	five_prime_UTR	50062449	50062459	.	-	.	ID=LotjaGi5g1v0201300.1.five_prime_UTR.3;Parent=LotjaGi5g1v0201300.1
LjG1.1_chr5	PGSB	exon	50062716	50063115	.	-	.	ID=LotjaGi5g1v0201300.1.exon.15;Parent=LotjaGi5g1v0201300.1
LjG1.1_chr5	PGSB	five_prime_UTR	50062716	50063115	.	-	.	ID=LotjaGi5g1v0201300.1.five_prime_UTR.4;Parent=LotjaGi5g1v0201300.1
LjG1.1_chr5	PGSB	mRNA	50055652	50063060	.	-	.	ID=LotjaGi5g1v0201300.2;Parent=LotjaGi5g1v0201300
LjG1.1_chr5	PGSB	three_prime_UTR	50055652	50058607	.	-	.	ID=LotjaGi5g1v0201300.2.three_prime_UTR.1;Parent=LotjaGi5g1v0201300.2
LjG1.1_chr5	PGSB	exon	50055652	50058724	.	-	.	ID=LotjaGi5g1v0201300.2.exon.1;Parent=LotjaGi5g1v0201300.2
LjG1.1_chr5	PGSB	CDS	50058608	50058724	.	-	0	ID=LotjaGi5g1v0201300.2.CDS.1;Parent=LotjaGi5g1v0201300.2
LjG1.1_chr5	PGSB	exon	50058996	50059124	.	-	.	ID=LotjaGi5g1v0201300.2.exon.2;Parent=LotjaGi5g1v0201300.2
LjG1.1_chr5	PGSB	CDS	50058996	50059124	.	-	0	ID=LotjaGi5g1v0201300.2.CDS.2;Parent=LotjaGi5g1v0201300.2
LjG1.1_chr5	PGSB	exon	50059203	50059289	.	-	.	ID=LotjaGi5g1v0201300.2.exon.3;Parent=LotjaGi5g1v0201300.2
LjG1.1_chr5	PGSB	CDS	50059203	50059289	.	-	0	ID=LotjaGi5g1v0201300.2.CDS.3;Parent=LotjaGi5g1v0201300.2
LjG1.1_chr5	PGSB	exon	50059393	50059584	.	-	.	ID=LotjaGi5g1v0201300.2.exon.4;Parent=LotjaGi5g1v0201300.2
LjG1.1_chr5	PGSB	CDS	50059393	50059584	.	-	0	ID=LotjaGi5g1v0201300.2.CDS.4;Parent=LotjaGi5g1v0201300.2
LjG1.1_chr5	PGSB	exon	50059696	50059872	.	-	.	ID=LotjaGi5g1v0201300.2.exon.5;Parent=LotjaGi5g1v0201300.2
LjG1.1_chr5	PGSB	CDS	50059696	50059872	.	-	0	ID=LotjaGi5g1v0201300.2.CDS.5;Parent=LotjaGi5g1v0201300.2
LjG1.1_chr5	PGSB	exon	50059959	50060202	.	-	.	ID=LotjaGi5g1v0201300.2.exon.6;Parent=LotjaGi5g1v0201300.2
LjG1.1_chr5	PGSB	CDS	50059959	50060202	.	-	1	ID=LotjaGi5g1v0201300.2.CDS.6;Parent=LotjaGi5g1v0201300.2
LjG1.1_chr5	PGSB	exon	50060297	50060406	.	-	.	ID=LotjaGi5g1v0201300.2.exon.7;Parent=LotjaGi5g1v0201300.2
LjG1.1_chr5	PGSB	CDS	50060297	50060406	.	-	0	ID=LotjaGi5g1v0201300.2.CDS.7;Parent=LotjaGi5g1v0201300.2
LjG1.1_chr5	PGSB	exon	50060504	50060604	.	-	.	ID=LotjaGi5g1v0201300.2.exon.8;Parent=LotjaGi5g1v0201300.2
LjG1.1_chr5	PGSB	CDS	50060504	50060604	.	-	2	ID=LotjaGi5g1v0201300.2.CDS.8;Parent=LotjaGi5g1v0201300.2
LjG1.1_chr5	PGSB	exon	50060697	50060760	.	-	.	ID=LotjaGi5g1v0201300.2.exon.9;Parent=LotjaGi5g1v0201300.2
LjG1.1_chr5	PGSB	CDS	50060697	50060760	.	-	0	ID=LotjaGi5g1v0201300.2.CDS.9;Parent=LotjaGi5g1v0201300.2
LjG1.1_chr5	PGSB	exon	50061226	50061315	.	-	.	ID=LotjaGi5g1v0201300.2.exon.10;Parent=LotjaGi5g1v0201300.2
LjG1.1_chr5	PGSB	CDS	50061226	50061315	.	-	0	ID=LotjaGi5g1v0201300.2.CDS.10;Parent=LotjaGi5g1v0201300.2
LjG1.1_chr5	PGSB	exon	50061421	50061519	.	-	.	ID=LotjaGi5g1v0201300.2.exon.11;Parent=LotjaGi5g1v0201300.2
LjG1.1_chr5	PGSB	CDS	50061421	50061519	.	-	0	ID=LotjaGi5g1v0201300.2.CDS.11;Parent=LotjaGi5g1v0201300.2
LjG1.1_chr5	PGSB	exon	50061607	50061687	.	-	.	ID=LotjaGi5g1v0201300.2.exon.12;Parent=LotjaGi5g1v0201300.2
LjG1.1_chr5	PGSB	CDS	50061607	50061687	.	-	0	ID=LotjaGi5g1v0201300.2.CDS.12;Parent=LotjaGi5g1v0201300.2
LjG1.1_chr5	PGSB	CDS	50062107	50062448	.	-	0	ID=LotjaGi5g1v0201300.2.CDS.13;Parent=LotjaGi5g1v0201300.2
LjG1.1_chr5	PGSB	exon	50062107	50062459	.	-	.	ID=LotjaGi5g1v0201300.2.exon.13;Parent=LotjaGi5g1v0201300.2
LjG1.1_chr5	PGSB	five_prime_UTR	50062449	50062459	.	-	.	ID=LotjaGi5g1v0201300.2.five_prime_UTR.2;Parent=LotjaGi5g1v0201300.2
LjG1.1_chr5	PGSB	exon	50062716	50063060	.	-	.	ID=LotjaGi5g1v0201300.2.exon.14;Parent=LotjaGi5g1v0201300.2
LjG1.1_chr5	PGSB	five_prime_UTR	50062716	50063060	.	-	.	ID=LotjaGi5g1v0201300.2.five_prime_UTR.3;Parent=LotjaGi5g1v0201300.2
LjG1.1_chr5	PGSB	mRNA	50058608	50062448	.	-	.	ID=LotjaGi5g1v0201300.3;Parent=LotjaGi5g1v0201300
LjG1.1_chr5	PGSB	exon	50058608	50058724	.	-	.	ID=LotjaGi5g1v0201300.3.exon.1;Parent=LotjaGi5g1v0201300.3
LjG1.1_chr5	PGSB	CDS	50058608	50058724	.	-	0	ID=LotjaGi5g1v0201300.3.CDS.1;Parent=LotjaGi5g1v0201300.3
LjG1.1_chr5	PGSB	exon	50058996	50059124	.	-	.	ID=LotjaGi5g1v0201300.3.exon.2;Parent=LotjaGi5g1v0201300.3
LjG1.1_chr5	PGSB	CDS	50058996	50059124	.	-	0	ID=LotjaGi5g1v0201300.3.CDS.2;Parent=LotjaGi5g1v0201300.3
LjG1.1_chr5	PGSB	exon	50059203	50059289	.	-	.	ID=LotjaGi5g1v0201300.3.exon.3;Parent=LotjaGi5g1v0201300.3
LjG1.1_chr5	PGSB	CDS	50059203	50059289	.	-	0	ID=LotjaGi5g1v0201300.3.CDS.3;Parent=LotjaGi5g1v0201300.3
LjG1.1_chr5	PGSB	exon	50059393	50059584	.	-	.	ID=LotjaGi5g1v0201300.3.exon.4;Parent=LotjaGi5g1v0201300.3
LjG1.1_chr5	PGSB	CDS	50059393	50059584	.	-	0	ID=LotjaGi5g1v0201300.3.CDS.4;Parent=LotjaGi5g1v0201300.3
LjG1.1_chr5	PGSB	exon	50059696	50059872	.	-	.	ID=LotjaGi5g1v0201300.3.exon.5;Parent=LotjaGi5g1v0201300.3
LjG1.1_chr5	PGSB	CDS	50059696	50059872	.	-	0	ID=LotjaGi5g1v0201300.3.CDS.5;Parent=LotjaGi5g1v0201300.3
LjG1.1_chr5	PGSB	exon	50059959	50060202	.	-	.	ID=LotjaGi5g1v0201300.3.exon.6;Parent=LotjaGi5g1v0201300.3
LjG1.1_chr5	PGSB	CDS	50059959	50060202	.	-	1	ID=LotjaGi5g1v0201300.3.CDS.6;Parent=LotjaGi5g1v0201300.3
LjG1.1_chr5	PGSB	exon	50060297	50060406	.	-	.	ID=LotjaGi5g1v0201300.3.exon.7;Parent=LotjaGi5g1v0201300.3
LjG1.1_chr5	PGSB	CDS	50060297	50060406	.	-	0	ID=LotjaGi5g1v0201300.3.CDS.7;Parent=LotjaGi5g1v0201300.3
LjG1.1_chr5	PGSB	exon	50060504	50060604	.	-	.	ID=LotjaGi5g1v0201300.3.exon.8;Parent=LotjaGi5g1v0201300.3
LjG1.1_chr5	PGSB	CDS	50060504	50060604	.	-	2	ID=LotjaGi5g1v0201300.3.CDS.8;Parent=LotjaGi5g1v0201300.3
LjG1.1_chr5	PGSB	exon	50060697	50060760	.	-	.	ID=LotjaGi5g1v0201300.3.exon.9;Parent=LotjaGi5g1v0201300.3
LjG1.1_chr5	PGSB	CDS	50060697	50060760	.	-	0	ID=LotjaGi5g1v0201300.3.CDS.9;Parent=LotjaGi5g1v0201300.3
LjG1.1_chr5	PGSB	exon	50061226	50061315	.	-	.	ID=LotjaGi5g1v0201300.3.exon.10;Parent=LotjaGi5g1v0201300.3
LjG1.1_chr5	PGSB	CDS	50061226	50061315	.	-	0	ID=LotjaGi5g1v0201300.3.CDS.10;Parent=LotjaGi5g1v0201300.3
LjG1.1_chr5	PGSB	exon	50061421	50061519	.	-	.	ID=LotjaGi5g1v0201300.3.exon.11;Parent=LotjaGi5g1v0201300.3
LjG1.1_chr5	PGSB	CDS	50061421	50061519	.	-	0	ID=LotjaGi5g1v0201300.3.CDS.11;Parent=LotjaGi5g1v0201300.3
LjG1.1_chr5	PGSB	exon	50061607	50061687	.	-	.	ID=LotjaGi5g1v0201300.3.exon.12;Parent=LotjaGi5g1v0201300.3
LjG1.1_chr5	PGSB	CDS	50061607	50061687	.	-	0	ID=LotjaGi5g1v0201300.3.CDS.12;Parent=LotjaGi5g1v0201300.3
LjG1.1_chr5	PGSB	exon	50062107	50062448	.	-	.	ID=LotjaGi5g1v0201300.3.exon.13;Parent=LotjaGi5g1v0201300.3
LjG1.1_chr5	PGSB	CDS	50062107	50062448	.	-	0	ID=LotjaGi5g1v0201300.3.CDS.13;Parent=LotjaGi5g1v0201300.3
###
LjG1.1_chr5	PGSB	gene	50078770	50080130	.	+	.	ID=LotjaGi5g1v0201400
LjG1.1_chr5	PGSB	mRNA	50078770	50080130	.	+	.	ID=LotjaGi5g1v0201400.1;Parent=LotjaGi5g1v0201400
LjG1.1_chr5	PGSB	five_prime_UTR	50078770	50078825	.	+	.	ID=LotjaGi5g1v0201400.1.five_prime_UTR.1;Parent=LotjaGi5g1v0201400.1
LjG1.1_chr5	PGSB	exon	50078770	50079171	.	+	.	ID=LotjaGi5g1v0201400.1.exon.1;Parent=LotjaGi5g1v0201400.1
LjG1.1_chr5	PGSB	CDS	50078826	50079171	.	+	0	ID=LotjaGi5g1v0201400.1.CDS.1;Parent=LotjaGi5g1v0201400.1
LjG1.1_chr5	PGSB	CDS	50079261	50079874	.	+	2	ID=LotjaGi5g1v0201400.1.CDS.2;Parent=LotjaGi5g1v0201400.1
LjG1.1_chr5	PGSB	exon	50079261	50080130	.	+	.	ID=LotjaGi5g1v0201400.1.exon.2;Parent=LotjaGi5g1v0201400.1
LjG1.1_chr5	PGSB	three_prime_UTR	50079875	50080130	.	+	.	ID=LotjaGi5g1v0201400.1.three_prime_UTR.2;Parent=LotjaGi5g1v0201400.1
###
LjG1.1_chr5	PGSB	gene	50080511	50084521	.	-	.	ID=LotjaGi5g1v0201500
LjG1.1_chr5	PGSB	mRNA	50080511	50084521	.	-	.	ID=LotjaGi5g1v0201500.1;Parent=LotjaGi5g1v0201500
LjG1.1_chr5	PGSB	three_prime_UTR	50080511	50081185	.	-	.	ID=LotjaGi5g1v0201500.1.three_prime_UTR.1;Parent=LotjaGi5g1v0201500.1
LjG1.1_chr5	PGSB	exon	50080511	50081622	.	-	.	ID=LotjaGi5g1v0201500.1.exon.1;Parent=LotjaGi5g1v0201500.1
LjG1.1_chr5	PGSB	CDS	50081186	50081622	.	-	2	ID=LotjaGi5g1v0201500.1.CDS.1;Parent=LotjaGi5g1v0201500.1
LjG1.1_chr5	PGSB	exon	50082491	50082572	.	-	.	ID=LotjaGi5g1v0201500.1.exon.2;Parent=LotjaGi5g1v0201500.1
LjG1.1_chr5	PGSB	CDS	50082491	50082572	.	-	0	ID=LotjaGi5g1v0201500.1.CDS.2;Parent=LotjaGi5g1v0201500.1
LjG1.1_chr5	PGSB	exon	50083270	50083353	.	-	.	ID=LotjaGi5g1v0201500.1.exon.3;Parent=LotjaGi5g1v0201500.1
LjG1.1_chr5	PGSB	CDS	50083270	50083353	.	-	0	ID=LotjaGi5g1v0201500.1.CDS.3;Parent=LotjaGi5g1v0201500.1
LjG1.1_chr5	PGSB	exon	50083460	50083636	.	-	.	ID=LotjaGi5g1v0201500.1.exon.4;Parent=LotjaGi5g1v0201500.1
LjG1.1_chr5	PGSB	CDS	50083460	50083636	.	-	0	ID=LotjaGi5g1v0201500.1.CDS.4;Parent=LotjaGi5g1v0201500.1
LjG1.1_chr5	PGSB	exon	50083741	50083906	.	-	.	ID=LotjaGi5g1v0201500.1.exon.5;Parent=LotjaGi5g1v0201500.1
LjG1.1_chr5	PGSB	CDS	50083741	50083906	.	-	1	ID=LotjaGi5g1v0201500.1.CDS.5;Parent=LotjaGi5g1v0201500.1
LjG1.1_chr5	PGSB	CDS	50084062	50084516	.	-	0	ID=LotjaGi5g1v0201500.1.CDS.6;Parent=LotjaGi5g1v0201500.1
LjG1.1_chr5	PGSB	exon	50084062	50084521	.	-	.	ID=LotjaGi5g1v0201500.1.exon.6;Parent=LotjaGi5g1v0201500.1
LjG1.1_chr5	PGSB	five_prime_UTR	50084517	50084521	.	-	.	ID=LotjaGi5g1v0201500.1.five_prime_UTR.2;Parent=LotjaGi5g1v0201500.1
###
LjG1.1_chr5	PGSB	gene	50086905	50093787	.	-	.	ID=LotjaGi5g1v0201600
LjG1.1_chr5	PGSB	mRNA	50086905	50093787	.	-	.	ID=LotjaGi5g1v0201600.1;Parent=LotjaGi5g1v0201600
LjG1.1_chr5	PGSB	three_prime_UTR	50086905	50087237	.	-	.	ID=LotjaGi5g1v0201600.1.three_prime_UTR.1;Parent=LotjaGi5g1v0201600.1
LjG1.1_chr5	PGSB	exon	50086905	50087908	.	-	.	ID=LotjaGi5g1v0201600.1.exon.1;Parent=LotjaGi5g1v0201600.1
LjG1.1_chr5	PGSB	CDS	50087238	50087908	.	-	2	ID=LotjaGi5g1v0201600.1.CDS.1;Parent=LotjaGi5g1v0201600.1
LjG1.1_chr5	PGSB	exon	50088111	50088173	.	-	.	ID=LotjaGi5g1v0201600.1.exon.2;Parent=LotjaGi5g1v0201600.1
LjG1.1_chr5	PGSB	CDS	50088111	50088173	.	-	2	ID=LotjaGi5g1v0201600.1.CDS.2;Parent=LotjaGi5g1v0201600.1
LjG1.1_chr5	PGSB	exon	50088510	50088681	.	-	.	ID=LotjaGi5g1v0201600.1.exon.3;Parent=LotjaGi5g1v0201600.1
LjG1.1_chr5	PGSB	CDS	50088510	50088681	.	-	0	ID=LotjaGi5g1v0201600.1.CDS.3;Parent=LotjaGi5g1v0201600.1
LjG1.1_chr5	PGSB	exon	50088789	50088899	.	-	.	ID=LotjaGi5g1v0201600.1.exon.4;Parent=LotjaGi5g1v0201600.1
LjG1.1_chr5	PGSB	CDS	50088789	50088899	.	-	0	ID=LotjaGi5g1v0201600.1.CDS.4;Parent=LotjaGi5g1v0201600.1
LjG1.1_chr5	PGSB	exon	50089080	50089218	.	-	.	ID=LotjaGi5g1v0201600.1.exon.5;Parent=LotjaGi5g1v0201600.1
LjG1.1_chr5	PGSB	CDS	50089080	50089218	.	-	1	ID=LotjaGi5g1v0201600.1.CDS.5;Parent=LotjaGi5g1v0201600.1
LjG1.1_chr5	PGSB	exon	50089447	50089507	.	-	.	ID=LotjaGi5g1v0201600.1.exon.6;Parent=LotjaGi5g1v0201600.1
LjG1.1_chr5	PGSB	CDS	50089447	50089507	.	-	2	ID=LotjaGi5g1v0201600.1.CDS.6;Parent=LotjaGi5g1v0201600.1
LjG1.1_chr5	PGSB	exon	50089599	50089686	.	-	.	ID=LotjaGi5g1v0201600.1.exon.7;Parent=LotjaGi5g1v0201600.1
LjG1.1_chr5	PGSB	CDS	50089599	50089686	.	-	0	ID=LotjaGi5g1v0201600.1.CDS.7;Parent=LotjaGi5g1v0201600.1
LjG1.1_chr5	PGSB	exon	50090392	50090978	.	-	.	ID=LotjaGi5g1v0201600.1.exon.8;Parent=LotjaGi5g1v0201600.1
LjG1.1_chr5	PGSB	CDS	50090392	50090978	.	-	2	ID=LotjaGi5g1v0201600.1.CDS.8;Parent=LotjaGi5g1v0201600.1
LjG1.1_chr5	PGSB	exon	50091090	50091314	.	-	.	ID=LotjaGi5g1v0201600.1.exon.9;Parent=LotjaGi5g1v0201600.1
LjG1.1_chr5	PGSB	CDS	50091090	50091314	.	-	2	ID=LotjaGi5g1v0201600.1.CDS.9;Parent=LotjaGi5g1v0201600.1
LjG1.1_chr5	PGSB	exon	50091448	50092065	.	-	.	ID=LotjaGi5g1v0201600.1.exon.10;Parent=LotjaGi5g1v0201600.1
LjG1.1_chr5	PGSB	CDS	50091448	50092065	.	-	2	ID=LotjaGi5g1v0201600.1.CDS.10;Parent=LotjaGi5g1v0201600.1
LjG1.1_chr5	PGSB	exon	50092775	50093083	.	-	.	ID=LotjaGi5g1v0201600.1.exon.11;Parent=LotjaGi5g1v0201600.1
LjG1.1_chr5	PGSB	CDS	50092775	50093083	.	-	2	ID=LotjaGi5g1v0201600.1.CDS.11;Parent=LotjaGi5g1v0201600.1
LjG1.1_chr5	PGSB	CDS	50093350	50093368	.	-	0	ID=LotjaGi5g1v0201600.1.CDS.12;Parent=LotjaGi5g1v0201600.1
LjG1.1_chr5	PGSB	exon	50093350	50093430	.	-	.	ID=LotjaGi5g1v0201600.1.exon.12;Parent=LotjaGi5g1v0201600.1
LjG1.1_chr5	PGSB	five_prime_UTR	50093369	50093430	.	-	.	ID=LotjaGi5g1v0201600.1.five_prime_UTR.2;Parent=LotjaGi5g1v0201600.1
LjG1.1_chr5	PGSB	exon	50093560	50093787	.	-	.	ID=LotjaGi5g1v0201600.1.exon.13;Parent=LotjaGi5g1v0201600.1
LjG1.1_chr5	PGSB	five_prime_UTR	50093560	50093787	.	-	.	ID=LotjaGi5g1v0201600.1.five_prime_UTR.3;Parent=LotjaGi5g1v0201600.1
###
###
LjG1.1_chr5	PGSB	gene	50161856	50171910	.	-	.	ID=LotjaGi5g1v0201800
LjG1.1_chr5	PGSB	mRNA	50161856	50171910	.	-	.	ID=LotjaGi5g1v0201800.1;Parent=LotjaGi5g1v0201800
LjG1.1_chr5	PGSB	three_prime_UTR	50161856	50162783	.	-	.	ID=LotjaGi5g1v0201800.1.three_prime_UTR.1;Parent=LotjaGi5g1v0201800.1
LjG1.1_chr5	PGSB	exon	50161856	50163080	.	-	.	ID=LotjaGi5g1v0201800.1.exon.1;Parent=LotjaGi5g1v0201800.1
LjG1.1_chr5	PGSB	CDS	50162784	50163080	.	-	0	ID=LotjaGi5g1v0201800.1.CDS.1;Parent=LotjaGi5g1v0201800.1
LjG1.1_chr5	PGSB	exon	50163688	50163885	.	-	.	ID=LotjaGi5g1v0201800.1.exon.2;Parent=LotjaGi5g1v0201800.1
LjG1.1_chr5	PGSB	CDS	50163688	50163885	.	-	0	ID=LotjaGi5g1v0201800.1.CDS.2;Parent=LotjaGi5g1v0201800.1
LjG1.1_chr5	PGSB	exon	50164402	50164505	.	-	.	ID=LotjaGi5g1v0201800.1.exon.3;Parent=LotjaGi5g1v0201800.1
LjG1.1_chr5	PGSB	CDS	50164402	50164505	.	-	2	ID=LotjaGi5g1v0201800.1.CDS.3;Parent=LotjaGi5g1v0201800.1
LjG1.1_chr5	PGSB	exon	50164603	50166028	.	-	.	ID=LotjaGi5g1v0201800.1.exon.4;Parent=LotjaGi5g1v0201800.1
LjG1.1_chr5	PGSB	CDS	50164603	50166028	.	-	0	ID=LotjaGi5g1v0201800.1.CDS.4;Parent=LotjaGi5g1v0201800.1
LjG1.1_chr5	PGSB	exon	50167116	50167484	.	-	.	ID=LotjaGi5g1v0201800.1.exon.5;Parent=LotjaGi5g1v0201800.1
LjG1.1_chr5	PGSB	CDS	50167116	50167484	.	-	0	ID=LotjaGi5g1v0201800.1.CDS.5;Parent=LotjaGi5g1v0201800.1
LjG1.1_chr5	PGSB	exon	50167821	50167982	.	-	.	ID=LotjaGi5g1v0201800.1.exon.6;Parent=LotjaGi5g1v0201800.1
LjG1.1_chr5	PGSB	CDS	50167821	50167982	.	-	0	ID=LotjaGi5g1v0201800.1.CDS.6;Parent=LotjaGi5g1v0201800.1
LjG1.1_chr5	PGSB	exon	50168407	50168631	.	-	.	ID=LotjaGi5g1v0201800.1.exon.7;Parent=LotjaGi5g1v0201800.1
LjG1.1_chr5	PGSB	CDS	50168407	50168631	.	-	0	ID=LotjaGi5g1v0201800.1.CDS.7;Parent=LotjaGi5g1v0201800.1
LjG1.1_chr5	PGSB	exon	50168739	50169248	.	-	.	ID=LotjaGi5g1v0201800.1.exon.8;Parent=LotjaGi5g1v0201800.1
LjG1.1_chr5	PGSB	CDS	50168739	50169248	.	-	0	ID=LotjaGi5g1v0201800.1.CDS.8;Parent=LotjaGi5g1v0201800.1
LjG1.1_chr5	PGSB	exon	50169370	50169447	.	-	.	ID=LotjaGi5g1v0201800.1.exon.9;Parent=LotjaGi5g1v0201800.1
LjG1.1_chr5	PGSB	CDS	50169370	50169447	.	-	0	ID=LotjaGi5g1v0201800.1.CDS.9;Parent=LotjaGi5g1v0201800.1
LjG1.1_chr5	PGSB	exon	50170138	50170209	.	-	.	ID=LotjaGi5g1v0201800.1.exon.10;Parent=LotjaGi5g1v0201800.1
LjG1.1_chr5	PGSB	CDS	50170138	50170209	.	-	0	ID=LotjaGi5g1v0201800.1.CDS.10;Parent=LotjaGi5g1v0201800.1
LjG1.1_chr5	PGSB	CDS	50170331	50170663	.	-	0	ID=LotjaGi5g1v0201800.1.CDS.11;Parent=LotjaGi5g1v0201800.1
LjG1.1_chr5	PGSB	exon	50170331	50170703	.	-	.	ID=LotjaGi5g1v0201800.1.exon.11;Parent=LotjaGi5g1v0201800.1
LjG1.1_chr5	PGSB	five_prime_UTR	50170664	50170703	.	-	.	ID=LotjaGi5g1v0201800.1.five_prime_UTR.2;Parent=LotjaGi5g1v0201800.1
LjG1.1_chr5	PGSB	exon	50170800	50170876	.	-	.	ID=LotjaGi5g1v0201800.1.exon.12;Parent=LotjaGi5g1v0201800.1
LjG1.1_chr5	PGSB	five_prime_UTR	50170800	50170876	.	-	.	ID=LotjaGi5g1v0201800.1.five_prime_UTR.3;Parent=LotjaGi5g1v0201800.1
LjG1.1_chr5	PGSB	exon	50171599	50171910	.	-	.	ID=LotjaGi5g1v0201800.1.exon.13;Parent=LotjaGi5g1v0201800.1
LjG1.1_chr5	PGSB	five_prime_UTR	50171599	50171910	.	-	.	ID=LotjaGi5g1v0201800.1.five_prime_UTR.4;Parent=LotjaGi5g1v0201800.1
###
###
###
LjG1.1_chr5	PGSB	gene	50210083	50231146	.	-	.	ID=LotjaGi5g1v0202100
LjG1.1_chr5	PGSB	mRNA	50210083	50231146	.	-	.	ID=LotjaGi5g1v0202100.1;Parent=LotjaGi5g1v0202100
LjG1.1_chr5	PGSB	three_prime_UTR	50210083	50210356	.	-	.	ID=LotjaGi5g1v0202100.1.three_prime_UTR.1;Parent=LotjaGi5g1v0202100.1
LjG1.1_chr5	PGSB	exon	50210083	50210426	.	-	.	ID=LotjaGi5g1v0202100.1.exon.1;Parent=LotjaGi5g1v0202100.1
LjG1.1_chr5	PGSB	CDS	50210357	50210426	.	-	1	ID=LotjaGi5g1v0202100.1.CDS.1;Parent=LotjaGi5g1v0202100.1
LjG1.1_chr5	PGSB	exon	50210626	50211392	.	-	.	ID=LotjaGi5g1v0202100.1.exon.2;Parent=LotjaGi5g1v0202100.1
LjG1.1_chr5	PGSB	CDS	50210626	50211392	.	-	0	ID=LotjaGi5g1v0202100.1.CDS.2;Parent=LotjaGi5g1v0202100.1
LjG1.1_chr5	PGSB	exon	50211500	50211557	.	-	.	ID=LotjaGi5g1v0202100.1.exon.3;Parent=LotjaGi5g1v0202100.1
LjG1.1_chr5	PGSB	CDS	50211500	50211557	.	-	1	ID=LotjaGi5g1v0202100.1.CDS.3;Parent=LotjaGi5g1v0202100.1
LjG1.1_chr5	PGSB	exon	50211689	50211828	.	-	.	ID=LotjaGi5g1v0202100.1.exon.4;Parent=LotjaGi5g1v0202100.1
LjG1.1_chr5	PGSB	CDS	50211689	50211828	.	-	0	ID=LotjaGi5g1v0202100.1.CDS.4;Parent=LotjaGi5g1v0202100.1
LjG1.1_chr5	PGSB	exon	50212322	50212622	.	-	.	ID=LotjaGi5g1v0202100.1.exon.5;Parent=LotjaGi5g1v0202100.1
LjG1.1_chr5	PGSB	CDS	50212322	50212622	.	-	1	ID=LotjaGi5g1v0202100.1.CDS.5;Parent=LotjaGi5g1v0202100.1
LjG1.1_chr5	PGSB	exon	50212793	50212935	.	-	.	ID=LotjaGi5g1v0202100.1.exon.6;Parent=LotjaGi5g1v0202100.1
LjG1.1_chr5	PGSB	CDS	50212793	50212935	.	-	0	ID=LotjaGi5g1v0202100.1.CDS.6;Parent=LotjaGi5g1v0202100.1
LjG1.1_chr5	PGSB	exon	50213089	50213289	.	-	.	ID=LotjaGi5g1v0202100.1.exon.7;Parent=LotjaGi5g1v0202100.1
LjG1.1_chr5	PGSB	CDS	50213089	50213289	.	-	0	ID=LotjaGi5g1v0202100.1.CDS.7;Parent=LotjaGi5g1v0202100.1
LjG1.1_chr5	PGSB	exon	50213373	50213501	.	-	.	ID=LotjaGi5g1v0202100.1.exon.8;Parent=LotjaGi5g1v0202100.1
LjG1.1_chr5	PGSB	CDS	50213373	50213501	.	-	0	ID=LotjaGi5g1v0202100.1.CDS.8;Parent=LotjaGi5g1v0202100.1
LjG1.1_chr5	PGSB	exon	50213867	50214148	.	-	.	ID=LotjaGi5g1v0202100.1.exon.9;Parent=LotjaGi5g1v0202100.1
LjG1.1_chr5	PGSB	CDS	50213867	50214148	.	-	0	ID=LotjaGi5g1v0202100.1.CDS.9;Parent=LotjaGi5g1v0202100.1
LjG1.1_chr5	PGSB	exon	50214231	50214515	.	-	.	ID=LotjaGi5g1v0202100.1.exon.10;Parent=LotjaGi5g1v0202100.1
LjG1.1_chr5	PGSB	CDS	50214231	50214515	.	-	0	ID=LotjaGi5g1v0202100.1.CDS.10;Parent=LotjaGi5g1v0202100.1
LjG1.1_chr5	PGSB	exon	50226118	50227580	.	-	.	ID=LotjaGi5g1v0202100.1.exon.11;Parent=LotjaGi5g1v0202100.1
LjG1.1_chr5	PGSB	CDS	50226118	50227580	.	-	2	ID=LotjaGi5g1v0202100.1.CDS.11;Parent=LotjaGi5g1v0202100.1
LjG1.1_chr5	PGSB	exon	50227754	50227991	.	-	.	ID=LotjaGi5g1v0202100.1.exon.12;Parent=LotjaGi5g1v0202100.1
LjG1.1_chr5	PGSB	CDS	50227754	50227991	.	-	0	ID=LotjaGi5g1v0202100.1.CDS.12;Parent=LotjaGi5g1v0202100.1
LjG1.1_chr5	PGSB	exon	50228135	50228237	.	-	.	ID=LotjaGi5g1v0202100.1.exon.13;Parent=LotjaGi5g1v0202100.1
LjG1.1_chr5	PGSB	CDS	50228135	50228237	.	-	1	ID=LotjaGi5g1v0202100.1.CDS.13;Parent=LotjaGi5g1v0202100.1
LjG1.1_chr5	PGSB	CDS	50228343	50228539	.	-	0	ID=LotjaGi5g1v0202100.1.CDS.14;Parent=LotjaGi5g1v0202100.1
LjG1.1_chr5	PGSB	exon	50228343	50228567	.	-	.	ID=LotjaGi5g1v0202100.1.exon.14;Parent=LotjaGi5g1v0202100.1
LjG1.1_chr5	PGSB	five_prime_UTR	50228540	50228567	.	-	.	ID=LotjaGi5g1v0202100.1.five_prime_UTR.2;Parent=LotjaGi5g1v0202100.1
LjG1.1_chr5	PGSB	exon	50231043	50231146	.	-	.	ID=LotjaGi5g1v0202100.1.exon.15;Parent=LotjaGi5g1v0202100.1
LjG1.1_chr5	PGSB	five_prime_UTR	50231043	50231146	.	-	.	ID=LotjaGi5g1v0202100.1.five_prime_UTR.3;Parent=LotjaGi5g1v0202100.1
###
###
###
###
LjG1.1_chr5	PGSB	gene	50269157	50274380	.	+	.	ID=LotjaGi5g1v0202500
LjG1.1_chr5	PGSB	mRNA	50269157	50274380	.	+	.	ID=LotjaGi5g1v0202500.1;Parent=LotjaGi5g1v0202500
LjG1.1_chr5	PGSB	five_prime_UTR	50269157	50269360	.	+	.	ID=LotjaGi5g1v0202500.1.five_prime_UTR.1;Parent=LotjaGi5g1v0202500.1
LjG1.1_chr5	PGSB	exon	50269157	50269519	.	+	.	ID=LotjaGi5g1v0202500.1.exon.1;Parent=LotjaGi5g1v0202500.1
LjG1.1_chr5	PGSB	CDS	50269361	50269519	.	+	0	ID=LotjaGi5g1v0202500.1.CDS.1;Parent=LotjaGi5g1v0202500.1
LjG1.1_chr5	PGSB	exon	50271781	50271856	.	+	.	ID=LotjaGi5g1v0202500.1.exon.2;Parent=LotjaGi5g1v0202500.1
LjG1.1_chr5	PGSB	CDS	50271781	50271856	.	+	0	ID=LotjaGi5g1v0202500.1.CDS.2;Parent=LotjaGi5g1v0202500.1
LjG1.1_chr5	PGSB	CDS	50273744	50274066	.	+	2	ID=LotjaGi5g1v0202500.1.CDS.3;Parent=LotjaGi5g1v0202500.1
LjG1.1_chr5	PGSB	exon	50273744	50274380	.	+	.	ID=LotjaGi5g1v0202500.1.exon.3;Parent=LotjaGi5g1v0202500.1
LjG1.1_chr5	PGSB	three_prime_UTR	50274067	50274380	.	+	.	ID=LotjaGi5g1v0202500.1.three_prime_UTR.2;Parent=LotjaGi5g1v0202500.1
###
LjG1.1_chr5	PGSB	gene	50276917	50302150	.	+	.	ID=LotjaGi5g1v0202600
LjG1.1_chr5	PGSB	mRNA	50276917	50302150	.	+	.	ID=LotjaGi5g1v0202600.1;Parent=LotjaGi5g1v0202600
LjG1.1_chr5	PGSB	five_prime_UTR	50276917	50277175	.	+	.	ID=LotjaGi5g1v0202600.1.five_prime_UTR.1;Parent=LotjaGi5g1v0202600.1
LjG1.1_chr5	PGSB	exon	50276917	50277905	.	+	.	ID=LotjaGi5g1v0202600.1.exon.1;Parent=LotjaGi5g1v0202600.1
LjG1.1_chr5	PGSB	CDS	50277176	50277905	.	+	0	ID=LotjaGi5g1v0202600.1.CDS.1;Parent=LotjaGi5g1v0202600.1
LjG1.1_chr5	PGSB	exon	50278364	50278616	.	+	.	ID=LotjaGi5g1v0202600.1.exon.2;Parent=LotjaGi5g1v0202600.1
LjG1.1_chr5	PGSB	CDS	50278364	50278616	.	+	2	ID=LotjaGi5g1v0202600.1.CDS.2;Parent=LotjaGi5g1v0202600.1
LjG1.1_chr5	PGSB	exon	50280396	50281188	.	+	.	ID=LotjaGi5g1v0202600.1.exon.3;Parent=LotjaGi5g1v0202600.1
LjG1.1_chr5	PGSB	CDS	50280396	50281188	.	+	1	ID=LotjaGi5g1v0202600.1.CDS.3;Parent=LotjaGi5g1v0202600.1
LjG1.1_chr5	PGSB	exon	50283068	50283192	.	+	.	ID=LotjaGi5g1v0202600.1.exon.4;Parent=LotjaGi5g1v0202600.1
LjG1.1_chr5	PGSB	CDS	50283068	50283192	.	+	0	ID=LotjaGi5g1v0202600.1.CDS.4;Parent=LotjaGi5g1v0202600.1
LjG1.1_chr5	PGSB	exon	50283559	50283643	.	+	.	ID=LotjaGi5g1v0202600.1.exon.5;Parent=LotjaGi5g1v0202600.1
LjG1.1_chr5	PGSB	CDS	50283559	50283643	.	+	1	ID=LotjaGi5g1v0202600.1.CDS.5;Parent=LotjaGi5g1v0202600.1
LjG1.1_chr5	PGSB	exon	50284852	50285017	.	+	.	ID=LotjaGi5g1v0202600.1.exon.6;Parent=LotjaGi5g1v0202600.1
LjG1.1_chr5	PGSB	CDS	50284852	50285017	.	+	0	ID=LotjaGi5g1v0202600.1.CDS.6;Parent=LotjaGi5g1v0202600.1
LjG1.1_chr5	PGSB	exon	50285121	50285161	.	+	.	ID=LotjaGi5g1v0202600.1.exon.7;Parent=LotjaGi5g1v0202600.1
LjG1.1_chr5	PGSB	CDS	50285121	50285161	.	+	2	ID=LotjaGi5g1v0202600.1.CDS.7;Parent=LotjaGi5g1v0202600.1
LjG1.1_chr5	PGSB	exon	50285250	50285502	.	+	.	ID=LotjaGi5g1v0202600.1.exon.8;Parent=LotjaGi5g1v0202600.1
LjG1.1_chr5	PGSB	CDS	50285250	50285502	.	+	0	ID=LotjaGi5g1v0202600.1.CDS.8;Parent=LotjaGi5g1v0202600.1
LjG1.1_chr5	PGSB	exon	50285676	50285799	.	+	.	ID=LotjaGi5g1v0202600.1.exon.9;Parent=LotjaGi5g1v0202600.1
LjG1.1_chr5	PGSB	CDS	50285676	50285799	.	+	2	ID=LotjaGi5g1v0202600.1.CDS.9;Parent=LotjaGi5g1v0202600.1
LjG1.1_chr5	PGSB	exon	50294329	50294689	.	+	.	ID=LotjaGi5g1v0202600.1.exon.10;Parent=LotjaGi5g1v0202600.1
LjG1.1_chr5	PGSB	CDS	50294329	50294689	.	+	1	ID=LotjaGi5g1v0202600.1.CDS.10;Parent=LotjaGi5g1v0202600.1
LjG1.1_chr5	PGSB	CDS	50300909	50301268	.	+	0	ID=LotjaGi5g1v0202600.1.CDS.11;Parent=LotjaGi5g1v0202600.1
LjG1.1_chr5	PGSB	exon	50300909	50302150	.	+	.	ID=LotjaGi5g1v0202600.1.exon.11;Parent=LotjaGi5g1v0202600.1
LjG1.1_chr5	PGSB	three_prime_UTR	50301269	50302150	.	+	.	ID=LotjaGi5g1v0202600.1.three_prime_UTR.2;Parent=LotjaGi5g1v0202600.1
###
LjG1.1_chr5	PGSB	gene	50303855	50316304	.	-	.	ID=LotjaGi5g1v0202700
LjG1.1_chr5	PGSB	mRNA	50303855	50316304	.	-	.	ID=LotjaGi5g1v0202700.1;Parent=LotjaGi5g1v0202700
LjG1.1_chr5	PGSB	three_prime_UTR	50303855	50304637	.	-	.	ID=LotjaGi5g1v0202700.1.three_prime_UTR.1;Parent=LotjaGi5g1v0202700.1
LjG1.1_chr5	PGSB	exon	50303855	50304969	.	-	.	ID=LotjaGi5g1v0202700.1.exon.1;Parent=LotjaGi5g1v0202700.1
LjG1.1_chr5	PGSB	CDS	50304638	50304969	.	-	2	ID=LotjaGi5g1v0202700.1.CDS.1;Parent=LotjaGi5g1v0202700.1
LjG1.1_chr5	PGSB	CDS	50305846	50306185	.	-	0	ID=LotjaGi5g1v0202700.1.CDS.2;Parent=LotjaGi5g1v0202700.1
LjG1.1_chr5	PGSB	exon	50305846	50306309	.	-	.	ID=LotjaGi5g1v0202700.1.exon.2;Parent=LotjaGi5g1v0202700.1
LjG1.1_chr5	PGSB	five_prime_UTR	50306186	50306309	.	-	.	ID=LotjaGi5g1v0202700.1.five_prime_UTR.2;Parent=LotjaGi5g1v0202700.1
LjG1.1_chr5	PGSB	exon	50306392	50306491	.	-	.	ID=LotjaGi5g1v0202700.1.exon.3;Parent=LotjaGi5g1v0202700.1
LjG1.1_chr5	PGSB	five_prime_UTR	50306392	50306491	.	-	.	ID=LotjaGi5g1v0202700.1.five_prime_UTR.3;Parent=LotjaGi5g1v0202700.1
LjG1.1_chr5	PGSB	exon	50307677	50307755	.	-	.	ID=LotjaGi5g1v0202700.1.exon.4;Parent=LotjaGi5g1v0202700.1
LjG1.1_chr5	PGSB	five_prime_UTR	50307677	50307755	.	-	.	ID=LotjaGi5g1v0202700.1.five_prime_UTR.4;Parent=LotjaGi5g1v0202700.1
LjG1.1_chr5	PGSB	exon	50315935	50316304	.	-	.	ID=LotjaGi5g1v0202700.1.exon.5;Parent=LotjaGi5g1v0202700.1
LjG1.1_chr5	PGSB	five_prime_UTR	50315935	50316304	.	-	.	ID=LotjaGi5g1v0202700.1.five_prime_UTR.5;Parent=LotjaGi5g1v0202700.1
LjG1.1_chr5	PGSB	mRNA	50304428	50316098	.	-	.	ID=LotjaGi5g1v0202700.2;Parent=LotjaGi5g1v0202700
LjG1.1_chr5	PGSB	three_prime_UTR	50304428	50304637	.	-	.	ID=LotjaGi5g1v0202700.2.three_prime_UTR.1;Parent=LotjaGi5g1v0202700.2
LjG1.1_chr5	PGSB	exon	50304428	50304969	.	-	.	ID=LotjaGi5g1v0202700.2.exon.1;Parent=LotjaGi5g1v0202700.2
LjG1.1_chr5	PGSB	CDS	50304638	50304969	.	-	2	ID=LotjaGi5g1v0202700.2.CDS.1;Parent=LotjaGi5g1v0202700.2
LjG1.1_chr5	PGSB	CDS	50305846	50306185	.	-	0	ID=LotjaGi5g1v0202700.2.CDS.2;Parent=LotjaGi5g1v0202700.2
LjG1.1_chr5	PGSB	exon	50305846	50306309	.	-	.	ID=LotjaGi5g1v0202700.2.exon.2;Parent=LotjaGi5g1v0202700.2
LjG1.1_chr5	PGSB	five_prime_UTR	50306186	50306309	.	-	.	ID=LotjaGi5g1v0202700.2.five_prime_UTR.2;Parent=LotjaGi5g1v0202700.2
LjG1.1_chr5	PGSB	exon	50306392	50306491	.	-	.	ID=LotjaGi5g1v0202700.2.exon.3;Parent=LotjaGi5g1v0202700.2
LjG1.1_chr5	PGSB	five_prime_UTR	50306392	50306491	.	-	.	ID=LotjaGi5g1v0202700.2.five_prime_UTR.3;Parent=LotjaGi5g1v0202700.2
LjG1.1_chr5	PGSB	exon	50307677	50307755	.	-	.	ID=LotjaGi5g1v0202700.2.exon.4;Parent=LotjaGi5g1v0202700.2
LjG1.1_chr5	PGSB	five_prime_UTR	50307677	50307755	.	-	.	ID=LotjaGi5g1v0202700.2.five_prime_UTR.4;Parent=LotjaGi5g1v0202700.2
LjG1.1_chr5	PGSB	exon	50316070	50316098	.	-	.	ID=LotjaGi5g1v0202700.2.exon.5;Parent=LotjaGi5g1v0202700.2
LjG1.1_chr5	PGSB	five_prime_UTR	50316070	50316098	.	-	.	ID=LotjaGi5g1v0202700.2.five_prime_UTR.5;Parent=LotjaGi5g1v0202700.2
LjG1.1_chr5	PGSB	mRNA	50304638	50306185	.	-	.	ID=LotjaGi5g1v0202700.3;Parent=LotjaGi5g1v0202700
LjG1.1_chr5	PGSB	exon	50304638	50304969	.	-	.	ID=LotjaGi5g1v0202700.3.exon.1;Parent=LotjaGi5g1v0202700.3
LjG1.1_chr5	PGSB	CDS	50304638	50304969	.	-	2	ID=LotjaGi5g1v0202700.3.CDS.1;Parent=LotjaGi5g1v0202700.3
LjG1.1_chr5	PGSB	exon	50305846	50306185	.	-	.	ID=LotjaGi5g1v0202700.3.exon.2;Parent=LotjaGi5g1v0202700.3
LjG1.1_chr5	PGSB	CDS	50305846	50306185	.	-	0	ID=LotjaGi5g1v0202700.3.CDS.2;Parent=LotjaGi5g1v0202700.3
###
LjG1.1_chr5	PGSB	gene	50319442	50327257	.	-	.	ID=LotjaGi5g1v0202800
LjG1.1_chr5	PGSB	mRNA	50319442	50327257	.	-	.	ID=LotjaGi5g1v0202800.1;Parent=LotjaGi5g1v0202800
LjG1.1_chr5	PGSB	three_prime_UTR	50319442	50320066	.	-	.	ID=LotjaGi5g1v0202800.1.three_prime_UTR.1;Parent=LotjaGi5g1v0202800.1
LjG1.1_chr5	PGSB	exon	50319442	50320190	.	-	.	ID=LotjaGi5g1v0202800.1.exon.1;Parent=LotjaGi5g1v0202800.1
LjG1.1_chr5	PGSB	CDS	50320067	50320190	.	-	1	ID=LotjaGi5g1v0202800.1.CDS.1;Parent=LotjaGi5g1v0202800.1
LjG1.1_chr5	PGSB	exon	50320901	50320992	.	-	.	ID=LotjaGi5g1v0202800.1.exon.2;Parent=LotjaGi5g1v0202800.1
LjG1.1_chr5	PGSB	CDS	50320901	50320992	.	-	0	ID=LotjaGi5g1v0202800.1.CDS.2;Parent=LotjaGi5g1v0202800.1
LjG1.1_chr5	PGSB	exon	50321287	50321367	.	-	.	ID=LotjaGi5g1v0202800.1.exon.3;Parent=LotjaGi5g1v0202800.1
LjG1.1_chr5	PGSB	CDS	50321287	50321367	.	-	0	ID=LotjaGi5g1v0202800.1.CDS.3;Parent=LotjaGi5g1v0202800.1
LjG1.1_chr5	PGSB	exon	50322410	50322486	.	-	.	ID=LotjaGi5g1v0202800.1.exon.4;Parent=LotjaGi5g1v0202800.1
LjG1.1_chr5	PGSB	CDS	50322410	50322486	.	-	2	ID=LotjaGi5g1v0202800.1.CDS.4;Parent=LotjaGi5g1v0202800.1
LjG1.1_chr5	PGSB	exon	50323101	50323181	.	-	.	ID=LotjaGi5g1v0202800.1.exon.5;Parent=LotjaGi5g1v0202800.1
LjG1.1_chr5	PGSB	CDS	50323101	50323181	.	-	2	ID=LotjaGi5g1v0202800.1.CDS.5;Parent=LotjaGi5g1v0202800.1
LjG1.1_chr5	PGSB	exon	50323295	50323397	.	-	.	ID=LotjaGi5g1v0202800.1.exon.6;Parent=LotjaGi5g1v0202800.1
LjG1.1_chr5	PGSB	CDS	50323295	50323397	.	-	0	ID=LotjaGi5g1v0202800.1.CDS.6;Parent=LotjaGi5g1v0202800.1
LjG1.1_chr5	PGSB	exon	50323477	50323566	.	-	.	ID=LotjaGi5g1v0202800.1.exon.7;Parent=LotjaGi5g1v0202800.1
LjG1.1_chr5	PGSB	CDS	50323477	50323566	.	-	0	ID=LotjaGi5g1v0202800.1.CDS.7;Parent=LotjaGi5g1v0202800.1
LjG1.1_chr5	PGSB	exon	50324101	50324139	.	-	.	ID=LotjaGi5g1v0202800.1.exon.8;Parent=LotjaGi5g1v0202800.1
LjG1.1_chr5	PGSB	CDS	50324101	50324139	.	-	0	ID=LotjaGi5g1v0202800.1.CDS.8;Parent=LotjaGi5g1v0202800.1
LjG1.1_chr5	PGSB	exon	50324224	50324316	.	-	.	ID=LotjaGi5g1v0202800.1.exon.9;Parent=LotjaGi5g1v0202800.1
LjG1.1_chr5	PGSB	CDS	50324224	50324316	.	-	0	ID=LotjaGi5g1v0202800.1.CDS.9;Parent=LotjaGi5g1v0202800.1
LjG1.1_chr5	PGSB	exon	50324434	50324661	.	-	.	ID=LotjaGi5g1v0202800.1.exon.10;Parent=LotjaGi5g1v0202800.1
LjG1.1_chr5	PGSB	CDS	50324434	50324661	.	-	0	ID=LotjaGi5g1v0202800.1.CDS.10;Parent=LotjaGi5g1v0202800.1
LjG1.1_chr5	PGSB	exon	50325704	50325933	.	-	.	ID=LotjaGi5g1v0202800.1.exon.11;Parent=LotjaGi5g1v0202800.1
LjG1.1_chr5	PGSB	CDS	50325704	50325933	.	-	2	ID=LotjaGi5g1v0202800.1.CDS.11;Parent=LotjaGi5g1v0202800.1
LjG1.1_chr5	PGSB	exon	50326044	50326178	.	-	.	ID=LotjaGi5g1v0202800.1.exon.12;Parent=LotjaGi5g1v0202800.1
LjG1.1_chr5	PGSB	CDS	50326044	50326178	.	-	2	ID=LotjaGi5g1v0202800.1.CDS.12;Parent=LotjaGi5g1v0202800.1
LjG1.1_chr5	PGSB	exon	50326911	50326994	.	-	.	ID=LotjaGi5g1v0202800.1.exon.13;Parent=LotjaGi5g1v0202800.1
LjG1.1_chr5	PGSB	CDS	50326911	50326994	.	-	2	ID=LotjaGi5g1v0202800.1.CDS.13;Parent=LotjaGi5g1v0202800.1
LjG1.1_chr5	PGSB	CDS	50327079	50327121	.	-	0	ID=LotjaGi5g1v0202800.1.CDS.14;Parent=LotjaGi5g1v0202800.1
LjG1.1_chr5	PGSB	exon	50327079	50327257	.	-	.	ID=LotjaGi5g1v0202800.1.exon.14;Parent=LotjaGi5g1v0202800.1
LjG1.1_chr5	PGSB	five_prime_UTR	50327122	50327257	.	-	.	ID=LotjaGi5g1v0202800.1.five_prime_UTR.2;Parent=LotjaGi5g1v0202800.1
###
LjG1.1_chr5	PGSB	gene	50332877	50339144	.	+	.	ID=LotjaGi5g1v0202900
LjG1.1_chr5	PGSB	mRNA	50332877	50339144	.	+	.	ID=LotjaGi5g1v0202900.1;Parent=LotjaGi5g1v0202900
LjG1.1_chr5	PGSB	five_prime_UTR	50332877	50333272	.	+	.	ID=LotjaGi5g1v0202900.1.five_prime_UTR.1;Parent=LotjaGi5g1v0202900.1
LjG1.1_chr5	PGSB	exon	50332877	50333472	.	+	.	ID=LotjaGi5g1v0202900.1.exon.1;Parent=LotjaGi5g1v0202900.1
LjG1.1_chr5	PGSB	CDS	50333273	50333472	.	+	0	ID=LotjaGi5g1v0202900.1.CDS.1;Parent=LotjaGi5g1v0202900.1
LjG1.1_chr5	PGSB	exon	50333636	50333765	.	+	.	ID=LotjaGi5g1v0202900.1.exon.2;Parent=LotjaGi5g1v0202900.1
LjG1.1_chr5	PGSB	CDS	50333636	50333765	.	+	1	ID=LotjaGi5g1v0202900.1.CDS.2;Parent=LotjaGi5g1v0202900.1
LjG1.1_chr5	PGSB	exon	50334057	50334304	.	+	.	ID=LotjaGi5g1v0202900.1.exon.3;Parent=LotjaGi5g1v0202900.1
LjG1.1_chr5	PGSB	CDS	50334057	50334304	.	+	0	ID=LotjaGi5g1v0202900.1.CDS.3;Parent=LotjaGi5g1v0202900.1
LjG1.1_chr5	PGSB	exon	50334625	50334852	.	+	.	ID=LotjaGi5g1v0202900.1.exon.4;Parent=LotjaGi5g1v0202900.1
LjG1.1_chr5	PGSB	CDS	50334625	50334852	.	+	1	ID=LotjaGi5g1v0202900.1.CDS.4;Parent=LotjaGi5g1v0202900.1
LjG1.1_chr5	PGSB	exon	50335738	50335900	.	+	.	ID=LotjaGi5g1v0202900.1.exon.5;Parent=LotjaGi5g1v0202900.1
LjG1.1_chr5	PGSB	CDS	50335738	50335900	.	+	1	ID=LotjaGi5g1v0202900.1.CDS.5;Parent=LotjaGi5g1v0202900.1
LjG1.1_chr5	PGSB	exon	50335973	50336046	.	+	.	ID=LotjaGi5g1v0202900.1.exon.6;Parent=LotjaGi5g1v0202900.1
LjG1.1_chr5	PGSB	CDS	50335973	50336046	.	+	0	ID=LotjaGi5g1v0202900.1.CDS.6;Parent=LotjaGi5g1v0202900.1
LjG1.1_chr5	PGSB	exon	50336725	50336818	.	+	.	ID=LotjaGi5g1v0202900.1.exon.7;Parent=LotjaGi5g1v0202900.1
LjG1.1_chr5	PGSB	CDS	50336725	50336818	.	+	1	ID=LotjaGi5g1v0202900.1.CDS.7;Parent=LotjaGi5g1v0202900.1
LjG1.1_chr5	PGSB	exon	50337226	50337301	.	+	.	ID=LotjaGi5g1v0202900.1.exon.8;Parent=LotjaGi5g1v0202900.1
LjG1.1_chr5	PGSB	CDS	50337226	50337301	.	+	0	ID=LotjaGi5g1v0202900.1.CDS.8;Parent=LotjaGi5g1v0202900.1
LjG1.1_chr5	PGSB	exon	50337896	50337967	.	+	.	ID=LotjaGi5g1v0202900.1.exon.9;Parent=LotjaGi5g1v0202900.1
LjG1.1_chr5	PGSB	CDS	50337896	50337967	.	+	2	ID=LotjaGi5g1v0202900.1.CDS.9;Parent=LotjaGi5g1v0202900.1
LjG1.1_chr5	PGSB	CDS	50338618	50338769	.	+	2	ID=LotjaGi5g1v0202900.1.CDS.10;Parent=LotjaGi5g1v0202900.1
LjG1.1_chr5	PGSB	exon	50338618	50339144	.	+	.	ID=LotjaGi5g1v0202900.1.exon.10;Parent=LotjaGi5g1v0202900.1
LjG1.1_chr5	PGSB	three_prime_UTR	50338770	50339144	.	+	.	ID=LotjaGi5g1v0202900.1.three_prime_UTR.2;Parent=LotjaGi5g1v0202900.1
###
LjG1.1_chr5	PGSB	gene	50340006	50341871	.	-	.	ID=LotjaGi5g1v0203000
LjG1.1_chr5	PGSB	mRNA	50340006	50341871	.	-	.	ID=LotjaGi5g1v0203000.1;Parent=LotjaGi5g1v0203000
LjG1.1_chr5	PGSB	three_prime_UTR	50340006	50340287	.	-	.	ID=LotjaGi5g1v0203000.1.three_prime_UTR.1;Parent=LotjaGi5g1v0203000.1
LjG1.1_chr5	PGSB	exon	50340006	50341223	.	-	.	ID=LotjaGi5g1v0203000.1.exon.1;Parent=LotjaGi5g1v0203000.1
LjG1.1_chr5	PGSB	CDS	50340288	50341223	.	-	0	ID=LotjaGi5g1v0203000.1.CDS.1;Parent=LotjaGi5g1v0203000.1
LjG1.1_chr5	PGSB	CDS	50341342	50341785	.	-	0	ID=LotjaGi5g1v0203000.1.CDS.2;Parent=LotjaGi5g1v0203000.1
LjG1.1_chr5	PGSB	exon	50341342	50341871	.	-	.	ID=LotjaGi5g1v0203000.1.exon.2;Parent=LotjaGi5g1v0203000.1
LjG1.1_chr5	PGSB	five_prime_UTR	50341786	50341871	.	-	.	ID=LotjaGi5g1v0203000.1.five_prime_UTR.2;Parent=LotjaGi5g1v0203000.1
###
###
LjG1.1_chr5	PGSB	gene	50369321	50371975	.	+	.	ID=LotjaGi5g1v0203200
LjG1.1_chr5	PGSB	mRNA	50369321	50371975	.	+	.	ID=LotjaGi5g1v0203200.1;Parent=LotjaGi5g1v0203200
LjG1.1_chr5	PGSB	five_prime_UTR	50369321	50369627	.	+	.	ID=LotjaGi5g1v0203200.1.five_prime_UTR.1;Parent=LotjaGi5g1v0203200.1
LjG1.1_chr5	PGSB	exon	50369321	50369906	.	+	.	ID=LotjaGi5g1v0203200.1.exon.1;Parent=LotjaGi5g1v0203200.1
LjG1.1_chr5	PGSB	CDS	50369628	50369906	.	+	0	ID=LotjaGi5g1v0203200.1.CDS.1;Parent=LotjaGi5g1v0203200.1
LjG1.1_chr5	PGSB	exon	50370022	50370134	.	+	.	ID=LotjaGi5g1v0203200.1.exon.2;Parent=LotjaGi5g1v0203200.1
LjG1.1_chr5	PGSB	CDS	50370022	50370134	.	+	0	ID=LotjaGi5g1v0203200.1.CDS.2;Parent=LotjaGi5g1v0203200.1
LjG1.1_chr5	PGSB	CDS	50370511	50371018	.	+	1	ID=LotjaGi5g1v0203200.1.CDS.3;Parent=LotjaGi5g1v0203200.1
LjG1.1_chr5	PGSB	exon	50370511	50371975	.	+	.	ID=LotjaGi5g1v0203200.1.exon.3;Parent=LotjaGi5g1v0203200.1
LjG1.1_chr5	PGSB	three_prime_UTR	50371019	50371975	.	+	.	ID=LotjaGi5g1v0203200.1.three_prime_UTR.2;Parent=LotjaGi5g1v0203200.1
###
###
LjG1.1_chr5	PGSB	gene	50392716	50398467	.	+	.	ID=LotjaGi5g1v0203400
LjG1.1_chr5	PGSB	mRNA	50392716	50398467	.	+	.	ID=LotjaGi5g1v0203400.1;Parent=LotjaGi5g1v0203400
LjG1.1_chr5	PGSB	five_prime_UTR	50392716	50392841	.	+	.	ID=LotjaGi5g1v0203400.1.five_prime_UTR.1;Parent=LotjaGi5g1v0203400.1
LjG1.1_chr5	PGSB	exon	50392716	50392890	.	+	.	ID=LotjaGi5g1v0203400.1.exon.1;Parent=LotjaGi5g1v0203400.1
LjG1.1_chr5	PGSB	CDS	50392842	50392890	.	+	0	ID=LotjaGi5g1v0203400.1.CDS.1;Parent=LotjaGi5g1v0203400.1
LjG1.1_chr5	PGSB	exon	50394056	50394213	.	+	.	ID=LotjaGi5g1v0203400.1.exon.2;Parent=LotjaGi5g1v0203400.1
LjG1.1_chr5	PGSB	CDS	50394056	50394213	.	+	2	ID=LotjaGi5g1v0203400.1.CDS.2;Parent=LotjaGi5g1v0203400.1
LjG1.1_chr5	PGSB	exon	50394740	50394802	.	+	.	ID=LotjaGi5g1v0203400.1.exon.3;Parent=LotjaGi5g1v0203400.1
LjG1.1_chr5	PGSB	CDS	50394740	50394802	.	+	0	ID=LotjaGi5g1v0203400.1.CDS.3;Parent=LotjaGi5g1v0203400.1
LjG1.1_chr5	PGSB	exon	50395552	50395671	.	+	.	ID=LotjaGi5g1v0203400.1.exon.4;Parent=LotjaGi5g1v0203400.1
LjG1.1_chr5	PGSB	CDS	50395552	50395671	.	+	0	ID=LotjaGi5g1v0203400.1.CDS.4;Parent=LotjaGi5g1v0203400.1
LjG1.1_chr5	PGSB	exon	50395958	50396245	.	+	.	ID=LotjaGi5g1v0203400.1.exon.5;Parent=LotjaGi5g1v0203400.1
LjG1.1_chr5	PGSB	CDS	50395958	50396245	.	+	0	ID=LotjaGi5g1v0203400.1.CDS.5;Parent=LotjaGi5g1v0203400.1
LjG1.1_chr5	PGSB	exon	50396494	50396802	.	+	.	ID=LotjaGi5g1v0203400.1.exon.6;Parent=LotjaGi5g1v0203400.1
LjG1.1_chr5	PGSB	CDS	50396494	50396802	.	+	0	ID=LotjaGi5g1v0203400.1.CDS.6;Parent=LotjaGi5g1v0203400.1
LjG1.1_chr5	PGSB	CDS	50397852	50398133	.	+	0	ID=LotjaGi5g1v0203400.1.CDS.7;Parent=LotjaGi5g1v0203400.1
LjG1.1_chr5	PGSB	exon	50397852	50398467	.	+	.	ID=LotjaGi5g1v0203400.1.exon.7;Parent=LotjaGi5g1v0203400.1
LjG1.1_chr5	PGSB	three_prime_UTR	50398134	50398467	.	+	.	ID=LotjaGi5g1v0203400.1.three_prime_UTR.2;Parent=LotjaGi5g1v0203400.1
###
LjG1.1_chr5	PGSB	gene	50401794	50412983	.	-	.	ID=LotjaGi5g1v0203500
LjG1.1_chr5	PGSB	mRNA	50401794	50412983	.	-	.	ID=LotjaGi5g1v0203500.1;Parent=LotjaGi5g1v0203500
LjG1.1_chr5	PGSB	three_prime_UTR	50401794	50402226	.	-	.	ID=LotjaGi5g1v0203500.1.three_prime_UTR.1;Parent=LotjaGi5g1v0203500.1
LjG1.1_chr5	PGSB	exon	50401794	50402322	.	-	.	ID=LotjaGi5g1v0203500.1.exon.1;Parent=LotjaGi5g1v0203500.1
LjG1.1_chr5	PGSB	CDS	50402227	50402322	.	-	0	ID=LotjaGi5g1v0203500.1.CDS.1;Parent=LotjaGi5g1v0203500.1
LjG1.1_chr5	PGSB	exon	50403429	50403461	.	-	.	ID=LotjaGi5g1v0203500.1.exon.2;Parent=LotjaGi5g1v0203500.1
LjG1.1_chr5	PGSB	CDS	50403429	50403461	.	-	0	ID=LotjaGi5g1v0203500.1.CDS.2;Parent=LotjaGi5g1v0203500.1
LjG1.1_chr5	PGSB	exon	50403610	50403699	.	-	.	ID=LotjaGi5g1v0203500.1.exon.3;Parent=LotjaGi5g1v0203500.1
LjG1.1_chr5	PGSB	CDS	50403610	50403699	.	-	0	ID=LotjaGi5g1v0203500.1.CDS.3;Parent=LotjaGi5g1v0203500.1
LjG1.1_chr5	PGSB	exon	50403974	50404027	.	-	.	ID=LotjaGi5g1v0203500.1.exon.4;Parent=LotjaGi5g1v0203500.1
LjG1.1_chr5	PGSB	CDS	50403974	50404027	.	-	0	ID=LotjaGi5g1v0203500.1.CDS.4;Parent=LotjaGi5g1v0203500.1
LjG1.1_chr5	PGSB	exon	50404129	50404195	.	-	.	ID=LotjaGi5g1v0203500.1.exon.5;Parent=LotjaGi5g1v0203500.1
LjG1.1_chr5	PGSB	CDS	50404129	50404195	.	-	1	ID=LotjaGi5g1v0203500.1.CDS.5;Parent=LotjaGi5g1v0203500.1
LjG1.1_chr5	PGSB	exon	50404290	50404358	.	-	.	ID=LotjaGi5g1v0203500.1.exon.6;Parent=LotjaGi5g1v0203500.1
LjG1.1_chr5	PGSB	CDS	50404290	50404358	.	-	1	ID=LotjaGi5g1v0203500.1.CDS.6;Parent=LotjaGi5g1v0203500.1
LjG1.1_chr5	PGSB	exon	50410265	50410381	.	-	.	ID=LotjaGi5g1v0203500.1.exon.7;Parent=LotjaGi5g1v0203500.1
LjG1.1_chr5	PGSB	CDS	50410265	50410381	.	-	1	ID=LotjaGi5g1v0203500.1.CDS.7;Parent=LotjaGi5g1v0203500.1
LjG1.1_chr5	PGSB	exon	50410619	50410720	.	-	.	ID=LotjaGi5g1v0203500.1.exon.8;Parent=LotjaGi5g1v0203500.1
LjG1.1_chr5	PGSB	CDS	50410619	50410720	.	-	1	ID=LotjaGi5g1v0203500.1.CDS.8;Parent=LotjaGi5g1v0203500.1
LjG1.1_chr5	PGSB	exon	50410820	50410944	.	-	.	ID=LotjaGi5g1v0203500.1.exon.9;Parent=LotjaGi5g1v0203500.1
LjG1.1_chr5	PGSB	CDS	50410820	50410944	.	-	0	ID=LotjaGi5g1v0203500.1.CDS.9;Parent=LotjaGi5g1v0203500.1
LjG1.1_chr5	PGSB	exon	50411039	50411122	.	-	.	ID=LotjaGi5g1v0203500.1.exon.10;Parent=LotjaGi5g1v0203500.1
LjG1.1_chr5	PGSB	CDS	50411039	50411122	.	-	0	ID=LotjaGi5g1v0203500.1.CDS.10;Parent=LotjaGi5g1v0203500.1
LjG1.1_chr5	PGSB	exon	50411477	50411599	.	-	.	ID=LotjaGi5g1v0203500.1.exon.11;Parent=LotjaGi5g1v0203500.1
LjG1.1_chr5	PGSB	CDS	50411477	50411599	.	-	0	ID=LotjaGi5g1v0203500.1.CDS.11;Parent=LotjaGi5g1v0203500.1
LjG1.1_chr5	PGSB	exon	50411702	50411758	.	-	.	ID=LotjaGi5g1v0203500.1.exon.12;Parent=LotjaGi5g1v0203500.1
LjG1.1_chr5	PGSB	CDS	50411702	50411758	.	-	0	ID=LotjaGi5g1v0203500.1.CDS.12;Parent=LotjaGi5g1v0203500.1
LjG1.1_chr5	PGSB	exon	50411992	50412114	.	-	.	ID=LotjaGi5g1v0203500.1.exon.13;Parent=LotjaGi5g1v0203500.1
LjG1.1_chr5	PGSB	CDS	50411992	50412114	.	-	0	ID=LotjaGi5g1v0203500.1.CDS.13;Parent=LotjaGi5g1v0203500.1
LjG1.1_chr5	PGSB	CDS	50412430	50412459	.	-	0	ID=LotjaGi5g1v0203500.1.CDS.14;Parent=LotjaGi5g1v0203500.1
LjG1.1_chr5	PGSB	exon	50412430	50412983	.	-	.	ID=LotjaGi5g1v0203500.1.exon.14;Parent=LotjaGi5g1v0203500.1
LjG1.1_chr5	PGSB	five_prime_UTR	50412460	50412983	.	-	.	ID=LotjaGi5g1v0203500.1.five_prime_UTR.2;Parent=LotjaGi5g1v0203500.1
LjG1.1_chr5	PGSB	mRNA	50401834	50412727	.	-	.	ID=LotjaGi5g1v0203500.2;Parent=LotjaGi5g1v0203500
LjG1.1_chr5	PGSB	three_prime_UTR	50401834	50402226	.	-	.	ID=LotjaGi5g1v0203500.2.three_prime_UTR.1;Parent=LotjaGi5g1v0203500.2
LjG1.1_chr5	PGSB	exon	50401834	50402322	.	-	.	ID=LotjaGi5g1v0203500.2.exon.1;Parent=LotjaGi5g1v0203500.2
LjG1.1_chr5	PGSB	CDS	50402227	50402322	.	-	0	ID=LotjaGi5g1v0203500.2.CDS.1;Parent=LotjaGi5g1v0203500.2
LjG1.1_chr5	PGSB	exon	50403429	50403461	.	-	.	ID=LotjaGi5g1v0203500.2.exon.2;Parent=LotjaGi5g1v0203500.2
LjG1.1_chr5	PGSB	CDS	50403429	50403461	.	-	0	ID=LotjaGi5g1v0203500.2.CDS.2;Parent=LotjaGi5g1v0203500.2
LjG1.1_chr5	PGSB	exon	50403610	50403699	.	-	.	ID=LotjaGi5g1v0203500.2.exon.3;Parent=LotjaGi5g1v0203500.2
LjG1.1_chr5	PGSB	CDS	50403610	50403699	.	-	0	ID=LotjaGi5g1v0203500.2.CDS.3;Parent=LotjaGi5g1v0203500.2
LjG1.1_chr5	PGSB	exon	50403974	50404027	.	-	.	ID=LotjaGi5g1v0203500.2.exon.4;Parent=LotjaGi5g1v0203500.2
LjG1.1_chr5	PGSB	CDS	50403974	50404027	.	-	0	ID=LotjaGi5g1v0203500.2.CDS.4;Parent=LotjaGi5g1v0203500.2
LjG1.1_chr5	PGSB	exon	50404129	50404195	.	-	.	ID=LotjaGi5g1v0203500.2.exon.5;Parent=LotjaGi5g1v0203500.2
LjG1.1_chr5	PGSB	CDS	50404129	50404195	.	-	1	ID=LotjaGi5g1v0203500.2.CDS.5;Parent=LotjaGi5g1v0203500.2
LjG1.1_chr5	PGSB	exon	50404290	50404358	.	-	.	ID=LotjaGi5g1v0203500.2.exon.6;Parent=LotjaGi5g1v0203500.2
LjG1.1_chr5	PGSB	CDS	50404290	50404358	.	-	1	ID=LotjaGi5g1v0203500.2.CDS.6;Parent=LotjaGi5g1v0203500.2
LjG1.1_chr5	PGSB	exon	50410265	50410381	.	-	.	ID=LotjaGi5g1v0203500.2.exon.7;Parent=LotjaGi5g1v0203500.2
LjG1.1_chr5	PGSB	CDS	50410265	50410381	.	-	1	ID=LotjaGi5g1v0203500.2.CDS.7;Parent=LotjaGi5g1v0203500.2
LjG1.1_chr5	PGSB	exon	50410619	50410720	.	-	.	ID=LotjaGi5g1v0203500.2.exon.8;Parent=LotjaGi5g1v0203500.2
LjG1.1_chr5	PGSB	CDS	50410619	50410720	.	-	1	ID=LotjaGi5g1v0203500.2.CDS.8;Parent=LotjaGi5g1v0203500.2
LjG1.1_chr5	PGSB	exon	50410820	50410944	.	-	.	ID=LotjaGi5g1v0203500.2.exon.9;Parent=LotjaGi5g1v0203500.2
LjG1.1_chr5	PGSB	CDS	50410820	50410944	.	-	0	ID=LotjaGi5g1v0203500.2.CDS.9;Parent=LotjaGi5g1v0203500.2
LjG1.1_chr5	PGSB	exon	50411039	50411116	.	-	.	ID=LotjaGi5g1v0203500.2.exon.10;Parent=LotjaGi5g1v0203500.2
LjG1.1_chr5	PGSB	CDS	50411039	50411116	.	-	0	ID=LotjaGi5g1v0203500.2.CDS.10;Parent=LotjaGi5g1v0203500.2
LjG1.1_chr5	PGSB	exon	50411477	50411599	.	-	.	ID=LotjaGi5g1v0203500.2.exon.11;Parent=LotjaGi5g1v0203500.2
LjG1.1_chr5	PGSB	CDS	50411477	50411599	.	-	0	ID=LotjaGi5g1v0203500.2.CDS.11;Parent=LotjaGi5g1v0203500.2
LjG1.1_chr5	PGSB	exon	50411702	50411758	.	-	.	ID=LotjaGi5g1v0203500.2.exon.12;Parent=LotjaGi5g1v0203500.2
LjG1.1_chr5	PGSB	CDS	50411702	50411758	.	-	0	ID=LotjaGi5g1v0203500.2.CDS.12;Parent=LotjaGi5g1v0203500.2
LjG1.1_chr5	PGSB	exon	50411992	50412114	.	-	.	ID=LotjaGi5g1v0203500.2.exon.13;Parent=LotjaGi5g1v0203500.2
LjG1.1_chr5	PGSB	CDS	50411992	50412114	.	-	0	ID=LotjaGi5g1v0203500.2.CDS.13;Parent=LotjaGi5g1v0203500.2
LjG1.1_chr5	PGSB	exon	50412430	50412447	.	-	.	ID=LotjaGi5g1v0203500.2.exon.14;Parent=LotjaGi5g1v0203500.2
LjG1.1_chr5	PGSB	CDS	50412430	50412447	.	-	0	ID=LotjaGi5g1v0203500.2.CDS.14;Parent=LotjaGi5g1v0203500.2
LjG1.1_chr5	PGSB	exon	50412694	50412727	.	-	.	ID=LotjaGi5g1v0203500.2.exon.15;Parent=LotjaGi5g1v0203500.2
LjG1.1_chr5	PGSB	five_prime_UTR	50412694	50412727	.	-	.	ID=LotjaGi5g1v0203500.2.five_prime_UTR.2;Parent=LotjaGi5g1v0203500.2
LjG1.1_chr5	PGSB	mRNA	50402227	50411155	.	-	.	ID=LotjaGi5g1v0203500.3;Parent=LotjaGi5g1v0203500
LjG1.1_chr5	PGSB	exon	50402227	50402322	.	-	.	ID=LotjaGi5g1v0203500.3.exon.1;Parent=LotjaGi5g1v0203500.3
LjG1.1_chr5	PGSB	CDS	50402227	50402322	.	-	0	ID=LotjaGi5g1v0203500.3.CDS.1;Parent=LotjaGi5g1v0203500.3
LjG1.1_chr5	PGSB	exon	50403429	50403461	.	-	.	ID=LotjaGi5g1v0203500.3.exon.2;Parent=LotjaGi5g1v0203500.3
LjG1.1_chr5	PGSB	CDS	50403429	50403461	.	-	0	ID=LotjaGi5g1v0203500.3.CDS.2;Parent=LotjaGi5g1v0203500.3
LjG1.1_chr5	PGSB	exon	50403610	50403699	.	-	.	ID=LotjaGi5g1v0203500.3.exon.3;Parent=LotjaGi5g1v0203500.3
LjG1.1_chr5	PGSB	CDS	50403610	50403699	.	-	0	ID=LotjaGi5g1v0203500.3.CDS.3;Parent=LotjaGi5g1v0203500.3
LjG1.1_chr5	PGSB	exon	50403974	50404027	.	-	.	ID=LotjaGi5g1v0203500.3.exon.4;Parent=LotjaGi5g1v0203500.3
LjG1.1_chr5	PGSB	CDS	50403974	50404027	.	-	0	ID=LotjaGi5g1v0203500.3.CDS.4;Parent=LotjaGi5g1v0203500.3
LjG1.1_chr5	PGSB	exon	50404129	50404195	.	-	.	ID=LotjaGi5g1v0203500.3.exon.5;Parent=LotjaGi5g1v0203500.3
LjG1.1_chr5	PGSB	CDS	50404129	50404195	.	-	1	ID=LotjaGi5g1v0203500.3.CDS.5;Parent=LotjaGi5g1v0203500.3
LjG1.1_chr5	PGSB	exon	50404290	50404358	.	-	.	ID=LotjaGi5g1v0203500.3.exon.6;Parent=LotjaGi5g1v0203500.3
LjG1.1_chr5	PGSB	CDS	50404290	50404358	.	-	1	ID=LotjaGi5g1v0203500.3.CDS.6;Parent=LotjaGi5g1v0203500.3
LjG1.1_chr5	PGSB	exon	50410265	50410381	.	-	.	ID=LotjaGi5g1v0203500.3.exon.7;Parent=LotjaGi5g1v0203500.3
LjG1.1_chr5	PGSB	CDS	50410265	50410381	.	-	1	ID=LotjaGi5g1v0203500.3.CDS.7;Parent=LotjaGi5g1v0203500.3
LjG1.1_chr5	PGSB	exon	50410619	50410720	.	-	.	ID=LotjaGi5g1v0203500.3.exon.8;Parent=LotjaGi5g1v0203500.3
LjG1.1_chr5	PGSB	CDS	50410619	50410720	.	-	1	ID=LotjaGi5g1v0203500.3.CDS.8;Parent=LotjaGi5g1v0203500.3
LjG1.1_chr5	PGSB	exon	50410820	50410944	.	-	.	ID=LotjaGi5g1v0203500.3.exon.9;Parent=LotjaGi5g1v0203500.3
LjG1.1_chr5	PGSB	CDS	50410820	50410944	.	-	0	ID=LotjaGi5g1v0203500.3.CDS.9;Parent=LotjaGi5g1v0203500.3
LjG1.1_chr5	PGSB	CDS	50411039	50411140	.	-	0	ID=LotjaGi5g1v0203500.3.CDS.10;Parent=LotjaGi5g1v0203500.3
LjG1.1_chr5	PGSB	exon	50411039	50411155	.	-	.	ID=LotjaGi5g1v0203500.3.exon.10;Parent=LotjaGi5g1v0203500.3
###
###
###
LjG1.1_chr5	PGSB	gene	50429774	50433398	.	+	.	ID=LotjaGi5g1v0203800
LjG1.1_chr5	PGSB	mRNA	50429774	50433398	.	+	.	ID=LotjaGi5g1v0203800.1;Parent=LotjaGi5g1v0203800
LjG1.1_chr5	PGSB	exon	50429774	50429948	.	+	.	ID=LotjaGi5g1v0203800.1.exon.1;Parent=LotjaGi5g1v0203800.1
LjG1.1_chr5	PGSB	five_prime_UTR	50429774	50429948	.	+	.	ID=LotjaGi5g1v0203800.1.five_prime_UTR.1;Parent=LotjaGi5g1v0203800.1
LjG1.1_chr5	PGSB	five_prime_UTR	50430161	50430183	.	+	.	ID=LotjaGi5g1v0203800.1.five_prime_UTR.2;Parent=LotjaGi5g1v0203800.1
LjG1.1_chr5	PGSB	exon	50430161	50430214	.	+	.	ID=LotjaGi5g1v0203800.1.exon.2;Parent=LotjaGi5g1v0203800.1
LjG1.1_chr5	PGSB	CDS	50430184	50430214	.	+	0	ID=LotjaGi5g1v0203800.1.CDS.1;Parent=LotjaGi5g1v0203800.1
LjG1.1_chr5	PGSB	exon	50430362	50430408	.	+	.	ID=LotjaGi5g1v0203800.1.exon.3;Parent=LotjaGi5g1v0203800.1
LjG1.1_chr5	PGSB	CDS	50430362	50430408	.	+	2	ID=LotjaGi5g1v0203800.1.CDS.2;Parent=LotjaGi5g1v0203800.1
LjG1.1_chr5	PGSB	exon	50431632	50431678	.	+	.	ID=LotjaGi5g1v0203800.1.exon.4;Parent=LotjaGi5g1v0203800.1
LjG1.1_chr5	PGSB	CDS	50431632	50431678	.	+	0	ID=LotjaGi5g1v0203800.1.CDS.3;Parent=LotjaGi5g1v0203800.1
LjG1.1_chr5	PGSB	exon	50431794	50431896	.	+	.	ID=LotjaGi5g1v0203800.1.exon.5;Parent=LotjaGi5g1v0203800.1
LjG1.1_chr5	PGSB	CDS	50431794	50431896	.	+	1	ID=LotjaGi5g1v0203800.1.CDS.4;Parent=LotjaGi5g1v0203800.1
LjG1.1_chr5	PGSB	CDS	50431979	50432752	.	+	0	ID=LotjaGi5g1v0203800.1.CDS.5;Parent=LotjaGi5g1v0203800.1
LjG1.1_chr5	PGSB	exon	50431979	50433398	.	+	.	ID=LotjaGi5g1v0203800.1.exon.6;Parent=LotjaGi5g1v0203800.1
LjG1.1_chr5	PGSB	three_prime_UTR	50432753	50433398	.	+	.	ID=LotjaGi5g1v0203800.1.three_prime_UTR.3;Parent=LotjaGi5g1v0203800.1
LjG1.1_chr5	PGSB	mRNA	50431556	50432752	.	+	.	ID=LotjaGi5g1v0203800.2;Parent=LotjaGi5g1v0203800
LjG1.1_chr5	PGSB	exon	50431556	50431678	.	+	.	ID=LotjaGi5g1v0203800.2.exon.1;Parent=LotjaGi5g1v0203800.2
LjG1.1_chr5	PGSB	CDS	50431596	50431678	.	+	0	ID=LotjaGi5g1v0203800.2.CDS.1;Parent=LotjaGi5g1v0203800.2
LjG1.1_chr5	PGSB	exon	50431794	50431896	.	+	.	ID=LotjaGi5g1v0203800.2.exon.2;Parent=LotjaGi5g1v0203800.2
LjG1.1_chr5	PGSB	CDS	50431794	50431896	.	+	1	ID=LotjaGi5g1v0203800.2.CDS.2;Parent=LotjaGi5g1v0203800.2
LjG1.1_chr5	PGSB	exon	50431979	50432752	.	+	.	ID=LotjaGi5g1v0203800.2.exon.3;Parent=LotjaGi5g1v0203800.2
LjG1.1_chr5	PGSB	CDS	50431979	50432752	.	+	0	ID=LotjaGi5g1v0203800.2.CDS.3;Parent=LotjaGi5g1v0203800.2
###
LjG1.1_chr5	PGSB	gene	50434917	50449241	.	+	.	ID=LotjaGi5g1v0203900
LjG1.1_chr5	PGSB	mRNA	50434917	50449241	.	+	.	ID=LotjaGi5g1v0203900.1;Parent=LotjaGi5g1v0203900
LjG1.1_chr5	PGSB	five_prime_UTR	50434917	50435171	.	+	.	ID=LotjaGi5g1v0203900.1.five_prime_UTR.1;Parent=LotjaGi5g1v0203900.1
LjG1.1_chr5	PGSB	exon	50434917	50435297	.	+	.	ID=LotjaGi5g1v0203900.1.exon.1;Parent=LotjaGi5g1v0203900.1
LjG1.1_chr5	PGSB	CDS	50435172	50435297	.	+	0	ID=LotjaGi5g1v0203900.1.CDS.1;Parent=LotjaGi5g1v0203900.1
LjG1.1_chr5	PGSB	exon	50435465	50435563	.	+	.	ID=LotjaGi5g1v0203900.1.exon.2;Parent=LotjaGi5g1v0203900.1
LjG1.1_chr5	PGSB	CDS	50435465	50435563	.	+	0	ID=LotjaGi5g1v0203900.1.CDS.2;Parent=LotjaGi5g1v0203900.1
LjG1.1_chr5	PGSB	exon	50435663	50435814	.	+	.	ID=LotjaGi5g1v0203900.1.exon.3;Parent=LotjaGi5g1v0203900.1
LjG1.1_chr5	PGSB	CDS	50435663	50435814	.	+	0	ID=LotjaGi5g1v0203900.1.CDS.3;Parent=LotjaGi5g1v0203900.1
LjG1.1_chr5	PGSB	exon	50436027	50436099	.	+	.	ID=LotjaGi5g1v0203900.1.exon.4;Parent=LotjaGi5g1v0203900.1
LjG1.1_chr5	PGSB	CDS	50436027	50436099	.	+	1	ID=LotjaGi5g1v0203900.1.CDS.4;Parent=LotjaGi5g1v0203900.1
LjG1.1_chr5	PGSB	exon	50436183	50436305	.	+	.	ID=LotjaGi5g1v0203900.1.exon.5;Parent=LotjaGi5g1v0203900.1
LjG1.1_chr5	PGSB	CDS	50436183	50436305	.	+	0	ID=LotjaGi5g1v0203900.1.CDS.5;Parent=LotjaGi5g1v0203900.1
LjG1.1_chr5	PGSB	exon	50436745	50436853	.	+	.	ID=LotjaGi5g1v0203900.1.exon.6;Parent=LotjaGi5g1v0203900.1
LjG1.1_chr5	PGSB	CDS	50436745	50436853	.	+	0	ID=LotjaGi5g1v0203900.1.CDS.6;Parent=LotjaGi5g1v0203900.1
LjG1.1_chr5	PGSB	exon	50438345	50438424	.	+	.	ID=LotjaGi5g1v0203900.1.exon.7;Parent=LotjaGi5g1v0203900.1
LjG1.1_chr5	PGSB	CDS	50438345	50438424	.	+	2	ID=LotjaGi5g1v0203900.1.CDS.7;Parent=LotjaGi5g1v0203900.1
LjG1.1_chr5	PGSB	exon	50438581	50438662	.	+	.	ID=LotjaGi5g1v0203900.1.exon.8;Parent=LotjaGi5g1v0203900.1
LjG1.1_chr5	PGSB	CDS	50438581	50438662	.	+	0	ID=LotjaGi5g1v0203900.1.CDS.8;Parent=LotjaGi5g1v0203900.1
LjG1.1_chr5	PGSB	exon	50439439	50439578	.	+	.	ID=LotjaGi5g1v0203900.1.exon.9;Parent=LotjaGi5g1v0203900.1
LjG1.1_chr5	PGSB	CDS	50439439	50439578	.	+	2	ID=LotjaGi5g1v0203900.1.CDS.9;Parent=LotjaGi5g1v0203900.1
LjG1.1_chr5	PGSB	exon	50439669	50439779	.	+	.	ID=LotjaGi5g1v0203900.1.exon.10;Parent=LotjaGi5g1v0203900.1
LjG1.1_chr5	PGSB	CDS	50439669	50439779	.	+	0	ID=LotjaGi5g1v0203900.1.CDS.10;Parent=LotjaGi5g1v0203900.1
LjG1.1_chr5	PGSB	exon	50439888	50440004	.	+	.	ID=LotjaGi5g1v0203900.1.exon.11;Parent=LotjaGi5g1v0203900.1
LjG1.1_chr5	PGSB	CDS	50439888	50440004	.	+	0	ID=LotjaGi5g1v0203900.1.CDS.11;Parent=LotjaGi5g1v0203900.1
LjG1.1_chr5	PGSB	exon	50440134	50440223	.	+	.	ID=LotjaGi5g1v0203900.1.exon.12;Parent=LotjaGi5g1v0203900.1
LjG1.1_chr5	PGSB	CDS	50440134	50440223	.	+	0	ID=LotjaGi5g1v0203900.1.CDS.12;Parent=LotjaGi5g1v0203900.1
LjG1.1_chr5	PGSB	exon	50442227	50442280	.	+	.	ID=LotjaGi5g1v0203900.1.exon.13;Parent=LotjaGi5g1v0203900.1
LjG1.1_chr5	PGSB	CDS	50442227	50442280	.	+	0	ID=LotjaGi5g1v0203900.1.CDS.13;Parent=LotjaGi5g1v0203900.1
LjG1.1_chr5	PGSB	exon	50442571	50442645	.	+	.	ID=LotjaGi5g1v0203900.1.exon.14;Parent=LotjaGi5g1v0203900.1
LjG1.1_chr5	PGSB	CDS	50442571	50442645	.	+	0	ID=LotjaGi5g1v0203900.1.CDS.14;Parent=LotjaGi5g1v0203900.1
LjG1.1_chr5	PGSB	exon	50442755	50442830	.	+	.	ID=LotjaGi5g1v0203900.1.exon.15;Parent=LotjaGi5g1v0203900.1
LjG1.1_chr5	PGSB	CDS	50442755	50442830	.	+	0	ID=LotjaGi5g1v0203900.1.CDS.15;Parent=LotjaGi5g1v0203900.1
LjG1.1_chr5	PGSB	exon	50442931	50443030	.	+	.	ID=LotjaGi5g1v0203900.1.exon.16;Parent=LotjaGi5g1v0203900.1
LjG1.1_chr5	PGSB	CDS	50442931	50443030	.	+	2	ID=LotjaGi5g1v0203900.1.CDS.16;Parent=LotjaGi5g1v0203900.1
LjG1.1_chr5	PGSB	exon	50443409	50443478	.	+	.	ID=LotjaGi5g1v0203900.1.exon.17;Parent=LotjaGi5g1v0203900.1
LjG1.1_chr5	PGSB	CDS	50443409	50443478	.	+	1	ID=LotjaGi5g1v0203900.1.CDS.17;Parent=LotjaGi5g1v0203900.1
LjG1.1_chr5	PGSB	exon	50444893	50444966	.	+	.	ID=LotjaGi5g1v0203900.1.exon.18;Parent=LotjaGi5g1v0203900.1
LjG1.1_chr5	PGSB	CDS	50444893	50444966	.	+	0	ID=LotjaGi5g1v0203900.1.CDS.18;Parent=LotjaGi5g1v0203900.1
LjG1.1_chr5	PGSB	exon	50445431	50445540	.	+	.	ID=LotjaGi5g1v0203900.1.exon.19;Parent=LotjaGi5g1v0203900.1
LjG1.1_chr5	PGSB	CDS	50445431	50445540	.	+	1	ID=LotjaGi5g1v0203900.1.CDS.19;Parent=LotjaGi5g1v0203900.1
LjG1.1_chr5	PGSB	exon	50447812	50448075	.	+	.	ID=LotjaGi5g1v0203900.1.exon.20;Parent=LotjaGi5g1v0203900.1
LjG1.1_chr5	PGSB	CDS	50447812	50448075	.	+	2	ID=LotjaGi5g1v0203900.1.CDS.20;Parent=LotjaGi5g1v0203900.1
LjG1.1_chr5	PGSB	CDS	50448402	50448670	.	+	2	ID=LotjaGi5g1v0203900.1.CDS.21;Parent=LotjaGi5g1v0203900.1
LjG1.1_chr5	PGSB	exon	50448402	50449241	.	+	.	ID=LotjaGi5g1v0203900.1.exon.21;Parent=LotjaGi5g1v0203900.1
LjG1.1_chr5	PGSB	three_prime_UTR	50448671	50449241	.	+	.	ID=LotjaGi5g1v0203900.1.three_prime_UTR.2;Parent=LotjaGi5g1v0203900.1
LjG1.1_chr5	PGSB	mRNA	50435172	50436413	.	+	.	ID=LotjaGi5g1v0203900.2;Parent=LotjaGi5g1v0203900
LjG1.1_chr5	PGSB	exon	50435172	50435297	.	+	.	ID=LotjaGi5g1v0203900.2.exon.1;Parent=LotjaGi5g1v0203900.2
LjG1.1_chr5	PGSB	CDS	50435172	50435297	.	+	0	ID=LotjaGi5g1v0203900.2.CDS.1;Parent=LotjaGi5g1v0203900.2
LjG1.1_chr5	PGSB	exon	50435465	50435563	.	+	.	ID=LotjaGi5g1v0203900.2.exon.2;Parent=LotjaGi5g1v0203900.2
LjG1.1_chr5	PGSB	CDS	50435465	50435563	.	+	0	ID=LotjaGi5g1v0203900.2.CDS.2;Parent=LotjaGi5g1v0203900.2
LjG1.1_chr5	PGSB	exon	50435663	50435814	.	+	.	ID=LotjaGi5g1v0203900.2.exon.3;Parent=LotjaGi5g1v0203900.2
LjG1.1_chr5	PGSB	CDS	50435663	50435814	.	+	0	ID=LotjaGi5g1v0203900.2.CDS.3;Parent=LotjaGi5g1v0203900.2
LjG1.1_chr5	PGSB	exon	50436027	50436136	.	+	.	ID=LotjaGi5g1v0203900.2.exon.4;Parent=LotjaGi5g1v0203900.2
LjG1.1_chr5	PGSB	CDS	50436027	50436136	.	+	1	ID=LotjaGi5g1v0203900.2.CDS.4;Parent=LotjaGi5g1v0203900.2
LjG1.1_chr5	PGSB	exon	50436397	50436413	.	+	.	ID=LotjaGi5g1v0203900.2.exon.5;Parent=LotjaGi5g1v0203900.2
LjG1.1_chr5	PGSB	CDS	50436397	50436413	.	+	2	ID=LotjaGi5g1v0203900.2.CDS.5;Parent=LotjaGi5g1v0203900.2
LjG1.1_chr5	PGSB	mRNA	50435172	50448670	.	+	.	ID=LotjaGi5g1v0203900.3;Parent=LotjaGi5g1v0203900
LjG1.1_chr5	PGSB	exon	50435172	50435297	.	+	.	ID=LotjaGi5g1v0203900.3.exon.1;Parent=LotjaGi5g1v0203900.3
LjG1.1_chr5	PGSB	CDS	50435172	50435297	.	+	0	ID=LotjaGi5g1v0203900.3.CDS.1;Parent=LotjaGi5g1v0203900.3
LjG1.1_chr5	PGSB	exon	50435465	50435563	.	+	.	ID=LotjaGi5g1v0203900.3.exon.2;Parent=LotjaGi5g1v0203900.3
LjG1.1_chr5	PGSB	CDS	50435465	50435563	.	+	0	ID=LotjaGi5g1v0203900.3.CDS.2;Parent=LotjaGi5g1v0203900.3
LjG1.1_chr5	PGSB	exon	50435663	50435814	.	+	.	ID=LotjaGi5g1v0203900.3.exon.3;Parent=LotjaGi5g1v0203900.3
LjG1.1_chr5	PGSB	CDS	50435663	50435814	.	+	0	ID=LotjaGi5g1v0203900.3.CDS.3;Parent=LotjaGi5g1v0203900.3
LjG1.1_chr5	PGSB	exon	50436027	50436099	.	+	.	ID=LotjaGi5g1v0203900.3.exon.4;Parent=LotjaGi5g1v0203900.3
LjG1.1_chr5	PGSB	CDS	50436027	50436099	.	+	1	ID=LotjaGi5g1v0203900.3.CDS.4;Parent=LotjaGi5g1v0203900.3
LjG1.1_chr5	PGSB	exon	50436183	50436305	.	+	.	ID=LotjaGi5g1v0203900.3.exon.5;Parent=LotjaGi5g1v0203900.3
LjG1.1_chr5	PGSB	CDS	50436183	50436305	.	+	0	ID=LotjaGi5g1v0203900.3.CDS.5;Parent=LotjaGi5g1v0203900.3
LjG1.1_chr5	PGSB	exon	50436745	50436853	.	+	.	ID=LotjaGi5g1v0203900.3.exon.6;Parent=LotjaGi5g1v0203900.3
LjG1.1_chr5	PGSB	CDS	50436745	50436853	.	+	0	ID=LotjaGi5g1v0203900.3.CDS.6;Parent=LotjaGi5g1v0203900.3
LjG1.1_chr5	PGSB	exon	50438345	50438424	.	+	.	ID=LotjaGi5g1v0203900.3.exon.7;Parent=LotjaGi5g1v0203900.3
LjG1.1_chr5	PGSB	CDS	50438345	50438424	.	+	2	ID=LotjaGi5g1v0203900.3.CDS.7;Parent=LotjaGi5g1v0203900.3
LjG1.1_chr5	PGSB	exon	50438581	50438662	.	+	.	ID=LotjaGi5g1v0203900.3.exon.8;Parent=LotjaGi5g1v0203900.3
LjG1.1_chr5	PGSB	CDS	50438581	50438662	.	+	0	ID=LotjaGi5g1v0203900.3.CDS.8;Parent=LotjaGi5g1v0203900.3
LjG1.1_chr5	PGSB	exon	50439439	50439578	.	+	.	ID=LotjaGi5g1v0203900.3.exon.9;Parent=LotjaGi5g1v0203900.3
LjG1.1_chr5	PGSB	CDS	50439439	50439578	.	+	2	ID=LotjaGi5g1v0203900.3.CDS.9;Parent=LotjaGi5g1v0203900.3
LjG1.1_chr5	PGSB	exon	50439669	50439779	.	+	.	ID=LotjaGi5g1v0203900.3.exon.10;Parent=LotjaGi5g1v0203900.3
LjG1.1_chr5	PGSB	CDS	50439669	50439779	.	+	0	ID=LotjaGi5g1v0203900.3.CDS.10;Parent=LotjaGi5g1v0203900.3
LjG1.1_chr5	PGSB	exon	50439888	50440004	.	+	.	ID=LotjaGi5g1v0203900.3.exon.11;Parent=LotjaGi5g1v0203900.3
LjG1.1_chr5	PGSB	CDS	50439888	50440004	.	+	0	ID=LotjaGi5g1v0203900.3.CDS.11;Parent=LotjaGi5g1v0203900.3
LjG1.1_chr5	PGSB	exon	50440134	50440223	.	+	.	ID=LotjaGi5g1v0203900.3.exon.12;Parent=LotjaGi5g1v0203900.3
LjG1.1_chr5	PGSB	CDS	50440134	50440223	.	+	0	ID=LotjaGi5g1v0203900.3.CDS.12;Parent=LotjaGi5g1v0203900.3
LjG1.1_chr5	PGSB	exon	50442227	50442280	.	+	.	ID=LotjaGi5g1v0203900.3.exon.13;Parent=LotjaGi5g1v0203900.3
LjG1.1_chr5	PGSB	CDS	50442227	50442280	.	+	0	ID=LotjaGi5g1v0203900.3.CDS.13;Parent=LotjaGi5g1v0203900.3
LjG1.1_chr5	PGSB	exon	50442571	50442645	.	+	.	ID=LotjaGi5g1v0203900.3.exon.14;Parent=LotjaGi5g1v0203900.3
LjG1.1_chr5	PGSB	CDS	50442571	50442645	.	+	0	ID=LotjaGi5g1v0203900.3.CDS.14;Parent=LotjaGi5g1v0203900.3
LjG1.1_chr5	PGSB	exon	50442755	50442830	.	+	.	ID=LotjaGi5g1v0203900.3.exon.15;Parent=LotjaGi5g1v0203900.3
LjG1.1_chr5	PGSB	CDS	50442755	50442830	.	+	0	ID=LotjaGi5g1v0203900.3.CDS.15;Parent=LotjaGi5g1v0203900.3
LjG1.1_chr5	PGSB	exon	50442931	50443030	.	+	.	ID=LotjaGi5g1v0203900.3.exon.16;Parent=LotjaGi5g1v0203900.3
LjG1.1_chr5	PGSB	CDS	50442931	50443030	.	+	2	ID=LotjaGi5g1v0203900.3.CDS.16;Parent=LotjaGi5g1v0203900.3
LjG1.1_chr5	PGSB	exon	50443409	50443478	.	+	.	ID=LotjaGi5g1v0203900.3.exon.17;Parent=LotjaGi5g1v0203900.3
LjG1.1_chr5	PGSB	CDS	50443409	50443478	.	+	1	ID=LotjaGi5g1v0203900.3.CDS.17;Parent=LotjaGi5g1v0203900.3
LjG1.1_chr5	PGSB	exon	50444893	50444966	.	+	.	ID=LotjaGi5g1v0203900.3.exon.18;Parent=LotjaGi5g1v0203900.3
LjG1.1_chr5	PGSB	CDS	50444893	50444966	.	+	0	ID=LotjaGi5g1v0203900.3.CDS.18;Parent=LotjaGi5g1v0203900.3
LjG1.1_chr5	PGSB	exon	50445431	50445534	.	+	.	ID=LotjaGi5g1v0203900.3.exon.19;Parent=LotjaGi5g1v0203900.3
LjG1.1_chr5	PGSB	CDS	50445431	50445534	.	+	1	ID=LotjaGi5g1v0203900.3.CDS.19;Parent=LotjaGi5g1v0203900.3
LjG1.1_chr5	PGSB	exon	50447812	50448082	.	+	.	ID=LotjaGi5g1v0203900.3.exon.20;Parent=LotjaGi5g1v0203900.3
LjG1.1_chr5	PGSB	CDS	50447812	50448082	.	+	2	ID=LotjaGi5g1v0203900.3.CDS.20;Parent=LotjaGi5g1v0203900.3
LjG1.1_chr5	PGSB	exon	50448409	50448670	.	+	.	ID=LotjaGi5g1v0203900.3.exon.21;Parent=LotjaGi5g1v0203900.3
LjG1.1_chr5	PGSB	CDS	50448409	50448670	.	+	1	ID=LotjaGi5g1v0203900.3.CDS.21;Parent=LotjaGi5g1v0203900.3
LjG1.1_chr5	PGSB	mRNA	50435172	50448670	.	+	.	ID=LotjaGi5g1v0203900.4;Parent=LotjaGi5g1v0203900
LjG1.1_chr5	PGSB	exon	50435172	50435297	.	+	.	ID=LotjaGi5g1v0203900.4.exon.1;Parent=LotjaGi5g1v0203900.4
LjG1.1_chr5	PGSB	CDS	50435172	50435297	.	+	0	ID=LotjaGi5g1v0203900.4.CDS.1;Parent=LotjaGi5g1v0203900.4
LjG1.1_chr5	PGSB	exon	50435465	50435563	.	+	.	ID=LotjaGi5g1v0203900.4.exon.2;Parent=LotjaGi5g1v0203900.4
LjG1.1_chr5	PGSB	CDS	50435465	50435563	.	+	0	ID=LotjaGi5g1v0203900.4.CDS.2;Parent=LotjaGi5g1v0203900.4
LjG1.1_chr5	PGSB	exon	50435663	50435814	.	+	.	ID=LotjaGi5g1v0203900.4.exon.3;Parent=LotjaGi5g1v0203900.4
LjG1.1_chr5	PGSB	CDS	50435663	50435814	.	+	0	ID=LotjaGi5g1v0203900.4.CDS.3;Parent=LotjaGi5g1v0203900.4
LjG1.1_chr5	PGSB	exon	50436027	50436099	.	+	.	ID=LotjaGi5g1v0203900.4.exon.4;Parent=LotjaGi5g1v0203900.4
LjG1.1_chr5	PGSB	CDS	50436027	50436099	.	+	1	ID=LotjaGi5g1v0203900.4.CDS.4;Parent=LotjaGi5g1v0203900.4
LjG1.1_chr5	PGSB	exon	50436183	50436305	.	+	.	ID=LotjaGi5g1v0203900.4.exon.5;Parent=LotjaGi5g1v0203900.4
LjG1.1_chr5	PGSB	CDS	50436183	50436305	.	+	0	ID=LotjaGi5g1v0203900.4.CDS.5;Parent=LotjaGi5g1v0203900.4
LjG1.1_chr5	PGSB	exon	50436745	50436853	.	+	.	ID=LotjaGi5g1v0203900.4.exon.6;Parent=LotjaGi5g1v0203900.4
LjG1.1_chr5	PGSB	CDS	50436745	50436853	.	+	0	ID=LotjaGi5g1v0203900.4.CDS.6;Parent=LotjaGi5g1v0203900.4
LjG1.1_chr5	PGSB	exon	50438345	50438424	.	+	.	ID=LotjaGi5g1v0203900.4.exon.7;Parent=LotjaGi5g1v0203900.4
LjG1.1_chr5	PGSB	CDS	50438345	50438424	.	+	2	ID=LotjaGi5g1v0203900.4.CDS.7;Parent=LotjaGi5g1v0203900.4
LjG1.1_chr5	PGSB	exon	50438581	50438662	.	+	.	ID=LotjaGi5g1v0203900.4.exon.8;Parent=LotjaGi5g1v0203900.4
LjG1.1_chr5	PGSB	CDS	50438581	50438662	.	+	0	ID=LotjaGi5g1v0203900.4.CDS.8;Parent=LotjaGi5g1v0203900.4
LjG1.1_chr5	PGSB	exon	50439439	50439578	.	+	.	ID=LotjaGi5g1v0203900.4.exon.9;Parent=LotjaGi5g1v0203900.4
LjG1.1_chr5	PGSB	CDS	50439439	50439578	.	+	2	ID=LotjaGi5g1v0203900.4.CDS.9;Parent=LotjaGi5g1v0203900.4
LjG1.1_chr5	PGSB	exon	50439669	50439779	.	+	.	ID=LotjaGi5g1v0203900.4.exon.10;Parent=LotjaGi5g1v0203900.4
LjG1.1_chr5	PGSB	CDS	50439669	50439779	.	+	0	ID=LotjaGi5g1v0203900.4.CDS.10;Parent=LotjaGi5g1v0203900.4
LjG1.1_chr5	PGSB	exon	50439888	50440004	.	+	.	ID=LotjaGi5g1v0203900.4.exon.11;Parent=LotjaGi5g1v0203900.4
LjG1.1_chr5	PGSB	CDS	50439888	50440004	.	+	0	ID=LotjaGi5g1v0203900.4.CDS.11;Parent=LotjaGi5g1v0203900.4
LjG1.1_chr5	PGSB	exon	50442227	50442280	.	+	.	ID=LotjaGi5g1v0203900.4.exon.12;Parent=LotjaGi5g1v0203900.4
LjG1.1_chr5	PGSB	CDS	50442227	50442280	.	+	0	ID=LotjaGi5g1v0203900.4.CDS.12;Parent=LotjaGi5g1v0203900.4
LjG1.1_chr5	PGSB	exon	50442571	50442645	.	+	.	ID=LotjaGi5g1v0203900.4.exon.13;Parent=LotjaGi5g1v0203900.4
LjG1.1_chr5	PGSB	CDS	50442571	50442645	.	+	0	ID=LotjaGi5g1v0203900.4.CDS.13;Parent=LotjaGi5g1v0203900.4
LjG1.1_chr5	PGSB	exon	50442755	50442830	.	+	.	ID=LotjaGi5g1v0203900.4.exon.14;Parent=LotjaGi5g1v0203900.4
LjG1.1_chr5	PGSB	CDS	50442755	50442830	.	+	0	ID=LotjaGi5g1v0203900.4.CDS.14;Parent=LotjaGi5g1v0203900.4
LjG1.1_chr5	PGSB	exon	50442931	50443030	.	+	.	ID=LotjaGi5g1v0203900.4.exon.15;Parent=LotjaGi5g1v0203900.4
LjG1.1_chr5	PGSB	CDS	50442931	50443030	.	+	2	ID=LotjaGi5g1v0203900.4.CDS.15;Parent=LotjaGi5g1v0203900.4
LjG1.1_chr5	PGSB	exon	50443409	50443478	.	+	.	ID=LotjaGi5g1v0203900.4.exon.16;Parent=LotjaGi5g1v0203900.4
LjG1.1_chr5	PGSB	CDS	50443409	50443478	.	+	1	ID=LotjaGi5g1v0203900.4.CDS.16;Parent=LotjaGi5g1v0203900.4
LjG1.1_chr5	PGSB	exon	50444893	50444966	.	+	.	ID=LotjaGi5g1v0203900.4.exon.17;Parent=LotjaGi5g1v0203900.4
LjG1.1_chr5	PGSB	CDS	50444893	50444966	.	+	0	ID=LotjaGi5g1v0203900.4.CDS.17;Parent=LotjaGi5g1v0203900.4
LjG1.1_chr5	PGSB	exon	50445431	50445534	.	+	.	ID=LotjaGi5g1v0203900.4.exon.18;Parent=LotjaGi5g1v0203900.4
LjG1.1_chr5	PGSB	CDS	50445431	50445534	.	+	1	ID=LotjaGi5g1v0203900.4.CDS.18;Parent=LotjaGi5g1v0203900.4
LjG1.1_chr5	PGSB	exon	50447812	50448082	.	+	.	ID=LotjaGi5g1v0203900.4.exon.19;Parent=LotjaGi5g1v0203900.4
LjG1.1_chr5	PGSB	CDS	50447812	50448082	.	+	2	ID=LotjaGi5g1v0203900.4.CDS.19;Parent=LotjaGi5g1v0203900.4
LjG1.1_chr5	PGSB	exon	50448409	50448670	.	+	.	ID=LotjaGi5g1v0203900.4.exon.20;Parent=LotjaGi5g1v0203900.4
LjG1.1_chr5	PGSB	CDS	50448409	50448670	.	+	1	ID=LotjaGi5g1v0203900.4.CDS.20;Parent=LotjaGi5g1v0203900.4
LjG1.1_chr5	PGSB	mRNA	50435172	50448670	.	+	.	ID=LotjaGi5g1v0203900.5;Parent=LotjaGi5g1v0203900
LjG1.1_chr5	PGSB	exon	50435172	50435297	.	+	.	ID=LotjaGi5g1v0203900.5.exon.1;Parent=LotjaGi5g1v0203900.5
LjG1.1_chr5	PGSB	CDS	50435172	50435297	.	+	0	ID=LotjaGi5g1v0203900.5.CDS.1;Parent=LotjaGi5g1v0203900.5
LjG1.1_chr5	PGSB	exon	50435465	50435563	.	+	.	ID=LotjaGi5g1v0203900.5.exon.2;Parent=LotjaGi5g1v0203900.5
LjG1.1_chr5	PGSB	CDS	50435465	50435563	.	+	0	ID=LotjaGi5g1v0203900.5.CDS.2;Parent=LotjaGi5g1v0203900.5
LjG1.1_chr5	PGSB	exon	50435663	50435814	.	+	.	ID=LotjaGi5g1v0203900.5.exon.3;Parent=LotjaGi5g1v0203900.5
LjG1.1_chr5	PGSB	CDS	50435663	50435814	.	+	0	ID=LotjaGi5g1v0203900.5.CDS.3;Parent=LotjaGi5g1v0203900.5
LjG1.1_chr5	PGSB	exon	50436027	50436099	.	+	.	ID=LotjaGi5g1v0203900.5.exon.4;Parent=LotjaGi5g1v0203900.5
LjG1.1_chr5	PGSB	CDS	50436027	50436099	.	+	1	ID=LotjaGi5g1v0203900.5.CDS.4;Parent=LotjaGi5g1v0203900.5
LjG1.1_chr5	PGSB	exon	50436183	50436305	.	+	.	ID=LotjaGi5g1v0203900.5.exon.5;Parent=LotjaGi5g1v0203900.5
LjG1.1_chr5	PGSB	CDS	50436183	50436305	.	+	0	ID=LotjaGi5g1v0203900.5.CDS.5;Parent=LotjaGi5g1v0203900.5
LjG1.1_chr5	PGSB	exon	50436745	50436853	.	+	.	ID=LotjaGi5g1v0203900.5.exon.6;Parent=LotjaGi5g1v0203900.5
LjG1.1_chr5	PGSB	CDS	50436745	50436853	.	+	0	ID=LotjaGi5g1v0203900.5.CDS.6;Parent=LotjaGi5g1v0203900.5
LjG1.1_chr5	PGSB	exon	50438345	50438424	.	+	.	ID=LotjaGi5g1v0203900.5.exon.7;Parent=LotjaGi5g1v0203900.5
LjG1.1_chr5	PGSB	CDS	50438345	50438424	.	+	2	ID=LotjaGi5g1v0203900.5.CDS.7;Parent=LotjaGi5g1v0203900.5
LjG1.1_chr5	PGSB	exon	50438581	50438662	.	+	.	ID=LotjaGi5g1v0203900.5.exon.8;Parent=LotjaGi5g1v0203900.5
LjG1.1_chr5	PGSB	CDS	50438581	50438662	.	+	0	ID=LotjaGi5g1v0203900.5.CDS.8;Parent=LotjaGi5g1v0203900.5
LjG1.1_chr5	PGSB	exon	50439439	50439578	.	+	.	ID=LotjaGi5g1v0203900.5.exon.9;Parent=LotjaGi5g1v0203900.5
LjG1.1_chr5	PGSB	CDS	50439439	50439578	.	+	2	ID=LotjaGi5g1v0203900.5.CDS.9;Parent=LotjaGi5g1v0203900.5
LjG1.1_chr5	PGSB	exon	50439669	50439779	.	+	.	ID=LotjaGi5g1v0203900.5.exon.10;Parent=LotjaGi5g1v0203900.5
LjG1.1_chr5	PGSB	CDS	50439669	50439779	.	+	0	ID=LotjaGi5g1v0203900.5.CDS.10;Parent=LotjaGi5g1v0203900.5
LjG1.1_chr5	PGSB	exon	50439888	50440004	.	+	.	ID=LotjaGi5g1v0203900.5.exon.11;Parent=LotjaGi5g1v0203900.5
LjG1.1_chr5	PGSB	CDS	50439888	50440004	.	+	0	ID=LotjaGi5g1v0203900.5.CDS.11;Parent=LotjaGi5g1v0203900.5
LjG1.1_chr5	PGSB	exon	50440134	50440223	.	+	.	ID=LotjaGi5g1v0203900.5.exon.12;Parent=LotjaGi5g1v0203900.5
LjG1.1_chr5	PGSB	CDS	50440134	50440223	.	+	0	ID=LotjaGi5g1v0203900.5.CDS.12;Parent=LotjaGi5g1v0203900.5
LjG1.1_chr5	PGSB	exon	50442227	50442280	.	+	.	ID=LotjaGi5g1v0203900.5.exon.13;Parent=LotjaGi5g1v0203900.5
LjG1.1_chr5	PGSB	CDS	50442227	50442280	.	+	0	ID=LotjaGi5g1v0203900.5.CDS.13;Parent=LotjaGi5g1v0203900.5
LjG1.1_chr5	PGSB	exon	50442571	50442645	.	+	.	ID=LotjaGi5g1v0203900.5.exon.14;Parent=LotjaGi5g1v0203900.5
LjG1.1_chr5	PGSB	CDS	50442571	50442645	.	+	0	ID=LotjaGi5g1v0203900.5.CDS.14;Parent=LotjaGi5g1v0203900.5
LjG1.1_chr5	PGSB	exon	50442755	50442830	.	+	.	ID=LotjaGi5g1v0203900.5.exon.15;Parent=LotjaGi5g1v0203900.5
LjG1.1_chr5	PGSB	CDS	50442755	50442830	.	+	0	ID=LotjaGi5g1v0203900.5.CDS.15;Parent=LotjaGi5g1v0203900.5
LjG1.1_chr5	PGSB	exon	50442931	50443030	.	+	.	ID=LotjaGi5g1v0203900.5.exon.16;Parent=LotjaGi5g1v0203900.5
LjG1.1_chr5	PGSB	CDS	50442931	50443030	.	+	2	ID=LotjaGi5g1v0203900.5.CDS.16;Parent=LotjaGi5g1v0203900.5
LjG1.1_chr5	PGSB	exon	50443409	50443478	.	+	.	ID=LotjaGi5g1v0203900.5.exon.17;Parent=LotjaGi5g1v0203900.5
LjG1.1_chr5	PGSB	CDS	50443409	50443478	.	+	1	ID=LotjaGi5g1v0203900.5.CDS.17;Parent=LotjaGi5g1v0203900.5
LjG1.1_chr5	PGSB	exon	50444893	50444966	.	+	.	ID=LotjaGi5g1v0203900.5.exon.18;Parent=LotjaGi5g1v0203900.5
LjG1.1_chr5	PGSB	CDS	50444893	50444966	.	+	0	ID=LotjaGi5g1v0203900.5.CDS.18;Parent=LotjaGi5g1v0203900.5
LjG1.1_chr5	PGSB	exon	50445431	50445540	.	+	.	ID=LotjaGi5g1v0203900.5.exon.19;Parent=LotjaGi5g1v0203900.5
LjG1.1_chr5	PGSB	CDS	50445431	50445540	.	+	1	ID=LotjaGi5g1v0203900.5.CDS.19;Parent=LotjaGi5g1v0203900.5
LjG1.1_chr5	PGSB	exon	50447812	50448082	.	+	.	ID=LotjaGi5g1v0203900.5.exon.20;Parent=LotjaGi5g1v0203900.5
LjG1.1_chr5	PGSB	CDS	50447812	50448082	.	+	2	ID=LotjaGi5g1v0203900.5.CDS.20;Parent=LotjaGi5g1v0203900.5
LjG1.1_chr5	PGSB	exon	50448409	50448670	.	+	.	ID=LotjaGi5g1v0203900.5.exon.21;Parent=LotjaGi5g1v0203900.5
LjG1.1_chr5	PGSB	CDS	50448409	50448670	.	+	1	ID=LotjaGi5g1v0203900.5.CDS.21;Parent=LotjaGi5g1v0203900.5
LjG1.1_chr5	PGSB	mRNA	50435645	50448670	.	+	.	ID=LotjaGi5g1v0203900.6;Parent=LotjaGi5g1v0203900
LjG1.1_chr5	PGSB	exon	50435645	50435814	.	+	.	ID=LotjaGi5g1v0203900.6.exon.1;Parent=LotjaGi5g1v0203900.6
LjG1.1_chr5	PGSB	CDS	50435765	50435814	.	+	0	ID=LotjaGi5g1v0203900.6.CDS.1;Parent=LotjaGi5g1v0203900.6
LjG1.1_chr5	PGSB	exon	50436027	50436099	.	+	.	ID=LotjaGi5g1v0203900.6.exon.2;Parent=LotjaGi5g1v0203900.6
LjG1.1_chr5	PGSB	CDS	50436027	50436099	.	+	1	ID=LotjaGi5g1v0203900.6.CDS.2;Parent=LotjaGi5g1v0203900.6
LjG1.1_chr5	PGSB	exon	50436183	50436305	.	+	.	ID=LotjaGi5g1v0203900.6.exon.3;Parent=LotjaGi5g1v0203900.6
LjG1.1_chr5	PGSB	CDS	50436183	50436305	.	+	0	ID=LotjaGi5g1v0203900.6.CDS.3;Parent=LotjaGi5g1v0203900.6
LjG1.1_chr5	PGSB	exon	50436745	50436853	.	+	.	ID=LotjaGi5g1v0203900.6.exon.4;Parent=LotjaGi5g1v0203900.6
LjG1.1_chr5	PGSB	CDS	50436745	50436853	.	+	0	ID=LotjaGi5g1v0203900.6.CDS.4;Parent=LotjaGi5g1v0203900.6
LjG1.1_chr5	PGSB	exon	50438345	50438424	.	+	.	ID=LotjaGi5g1v0203900.6.exon.5;Parent=LotjaGi5g1v0203900.6
LjG1.1_chr5	PGSB	CDS	50438345	50438424	.	+	2	ID=LotjaGi5g1v0203900.6.CDS.5;Parent=LotjaGi5g1v0203900.6
LjG1.1_chr5	PGSB	exon	50438581	50438662	.	+	.	ID=LotjaGi5g1v0203900.6.exon.6;Parent=LotjaGi5g1v0203900.6
LjG1.1_chr5	PGSB	CDS	50438581	50438662	.	+	0	ID=LotjaGi5g1v0203900.6.CDS.6;Parent=LotjaGi5g1v0203900.6
LjG1.1_chr5	PGSB	exon	50439439	50439578	.	+	.	ID=LotjaGi5g1v0203900.6.exon.7;Parent=LotjaGi5g1v0203900.6
LjG1.1_chr5	PGSB	CDS	50439439	50439578	.	+	2	ID=LotjaGi5g1v0203900.6.CDS.7;Parent=LotjaGi5g1v0203900.6
LjG1.1_chr5	PGSB	exon	50439669	50439779	.	+	.	ID=LotjaGi5g1v0203900.6.exon.8;Parent=LotjaGi5g1v0203900.6
LjG1.1_chr5	PGSB	CDS	50439669	50439779	.	+	0	ID=LotjaGi5g1v0203900.6.CDS.8;Parent=LotjaGi5g1v0203900.6
LjG1.1_chr5	PGSB	exon	50439888	50440004	.	+	.	ID=LotjaGi5g1v0203900.6.exon.9;Parent=LotjaGi5g1v0203900.6
LjG1.1_chr5	PGSB	CDS	50439888	50440004	.	+	0	ID=LotjaGi5g1v0203900.6.CDS.9;Parent=LotjaGi5g1v0203900.6
LjG1.1_chr5	PGSB	exon	50440134	50440223	.	+	.	ID=LotjaGi5g1v0203900.6.exon.10;Parent=LotjaGi5g1v0203900.6
LjG1.1_chr5	PGSB	CDS	50440134	50440223	.	+	0	ID=LotjaGi5g1v0203900.6.CDS.10;Parent=LotjaGi5g1v0203900.6
LjG1.1_chr5	PGSB	exon	50442227	50442280	.	+	.	ID=LotjaGi5g1v0203900.6.exon.11;Parent=LotjaGi5g1v0203900.6
LjG1.1_chr5	PGSB	CDS	50442227	50442280	.	+	0	ID=LotjaGi5g1v0203900.6.CDS.11;Parent=LotjaGi5g1v0203900.6
LjG1.1_chr5	PGSB	exon	50442571	50442645	.	+	.	ID=LotjaGi5g1v0203900.6.exon.12;Parent=LotjaGi5g1v0203900.6
LjG1.1_chr5	PGSB	CDS	50442571	50442645	.	+	0	ID=LotjaGi5g1v0203900.6.CDS.12;Parent=LotjaGi5g1v0203900.6
LjG1.1_chr5	PGSB	exon	50442755	50442830	.	+	.	ID=LotjaGi5g1v0203900.6.exon.13;Parent=LotjaGi5g1v0203900.6
LjG1.1_chr5	PGSB	CDS	50442755	50442830	.	+	0	ID=LotjaGi5g1v0203900.6.CDS.13;Parent=LotjaGi5g1v0203900.6
LjG1.1_chr5	PGSB	exon	50442931	50443030	.	+	.	ID=LotjaGi5g1v0203900.6.exon.14;Parent=LotjaGi5g1v0203900.6
LjG1.1_chr5	PGSB	CDS	50442931	50443030	.	+	2	ID=LotjaGi5g1v0203900.6.CDS.14;Parent=LotjaGi5g1v0203900.6
LjG1.1_chr5	PGSB	exon	50443409	50443478	.	+	.	ID=LotjaGi5g1v0203900.6.exon.15;Parent=LotjaGi5g1v0203900.6
LjG1.1_chr5	PGSB	CDS	50443409	50443478	.	+	1	ID=LotjaGi5g1v0203900.6.CDS.15;Parent=LotjaGi5g1v0203900.6
LjG1.1_chr5	PGSB	exon	50444893	50444966	.	+	.	ID=LotjaGi5g1v0203900.6.exon.16;Parent=LotjaGi5g1v0203900.6
LjG1.1_chr5	PGSB	CDS	50444893	50444966	.	+	0	ID=LotjaGi5g1v0203900.6.CDS.16;Parent=LotjaGi5g1v0203900.6
LjG1.1_chr5	PGSB	exon	50445431	50445534	.	+	.	ID=LotjaGi5g1v0203900.6.exon.17;Parent=LotjaGi5g1v0203900.6
LjG1.1_chr5	PGSB	CDS	50445431	50445534	.	+	1	ID=LotjaGi5g1v0203900.6.CDS.17;Parent=LotjaGi5g1v0203900.6
LjG1.1_chr5	PGSB	exon	50447812	50448082	.	+	.	ID=LotjaGi5g1v0203900.6.exon.18;Parent=LotjaGi5g1v0203900.6
LjG1.1_chr5	PGSB	CDS	50447812	50448082	.	+	2	ID=LotjaGi5g1v0203900.6.CDS.18;Parent=LotjaGi5g1v0203900.6
LjG1.1_chr5	PGSB	exon	50448409	50448670	.	+	.	ID=LotjaGi5g1v0203900.6.exon.19;Parent=LotjaGi5g1v0203900.6
LjG1.1_chr5	PGSB	CDS	50448409	50448670	.	+	1	ID=LotjaGi5g1v0203900.6.CDS.19;Parent=LotjaGi5g1v0203900.6
LjG1.1_chr5	PGSB	mRNA	50436739	50448670	.	+	.	ID=LotjaGi5g1v0203900.7;Parent=LotjaGi5g1v0203900
LjG1.1_chr5	PGSB	exon	50436739	50436853	.	+	.	ID=LotjaGi5g1v0203900.7.exon.1;Parent=LotjaGi5g1v0203900.7
LjG1.1_chr5	PGSB	CDS	50436781	50436853	.	+	0	ID=LotjaGi5g1v0203900.7.CDS.1;Parent=LotjaGi5g1v0203900.7
LjG1.1_chr5	PGSB	exon	50438345	50438424	.	+	.	ID=LotjaGi5g1v0203900.7.exon.2;Parent=LotjaGi5g1v0203900.7
LjG1.1_chr5	PGSB	CDS	50438345	50438424	.	+	2	ID=LotjaGi5g1v0203900.7.CDS.2;Parent=LotjaGi5g1v0203900.7
LjG1.1_chr5	PGSB	exon	50438581	50438662	.	+	.	ID=LotjaGi5g1v0203900.7.exon.3;Parent=LotjaGi5g1v0203900.7
LjG1.1_chr5	PGSB	CDS	50438581	50438662	.	+	0	ID=LotjaGi5g1v0203900.7.CDS.3;Parent=LotjaGi5g1v0203900.7
LjG1.1_chr5	PGSB	exon	50439439	50439578	.	+	.	ID=LotjaGi5g1v0203900.7.exon.4;Parent=LotjaGi5g1v0203900.7
LjG1.1_chr5	PGSB	CDS	50439439	50439578	.	+	2	ID=LotjaGi5g1v0203900.7.CDS.4;Parent=LotjaGi5g1v0203900.7
LjG1.1_chr5	PGSB	exon	50439669	50439779	.	+	.	ID=LotjaGi5g1v0203900.7.exon.5;Parent=LotjaGi5g1v0203900.7
LjG1.1_chr5	PGSB	CDS	50439669	50439779	.	+	0	ID=LotjaGi5g1v0203900.7.CDS.5;Parent=LotjaGi5g1v0203900.7
LjG1.1_chr5	PGSB	exon	50439888	50440004	.	+	.	ID=LotjaGi5g1v0203900.7.exon.6;Parent=LotjaGi5g1v0203900.7
LjG1.1_chr5	PGSB	CDS	50439888	50440004	.	+	0	ID=LotjaGi5g1v0203900.7.CDS.6;Parent=LotjaGi5g1v0203900.7
LjG1.1_chr5	PGSB	exon	50440134	50440223	.	+	.	ID=LotjaGi5g1v0203900.7.exon.7;Parent=LotjaGi5g1v0203900.7
LjG1.1_chr5	PGSB	CDS	50440134	50440223	.	+	0	ID=LotjaGi5g1v0203900.7.CDS.7;Parent=LotjaGi5g1v0203900.7
LjG1.1_chr5	PGSB	exon	50442227	50442280	.	+	.	ID=LotjaGi5g1v0203900.7.exon.8;Parent=LotjaGi5g1v0203900.7
LjG1.1_chr5	PGSB	CDS	50442227	50442280	.	+	0	ID=LotjaGi5g1v0203900.7.CDS.8;Parent=LotjaGi5g1v0203900.7
LjG1.1_chr5	PGSB	exon	50442571	50442645	.	+	.	ID=LotjaGi5g1v0203900.7.exon.9;Parent=LotjaGi5g1v0203900.7
LjG1.1_chr5	PGSB	CDS	50442571	50442645	.	+	0	ID=LotjaGi5g1v0203900.7.CDS.9;Parent=LotjaGi5g1v0203900.7
LjG1.1_chr5	PGSB	exon	50442755	50442830	.	+	.	ID=LotjaGi5g1v0203900.7.exon.10;Parent=LotjaGi5g1v0203900.7
LjG1.1_chr5	PGSB	CDS	50442755	50442830	.	+	0	ID=LotjaGi5g1v0203900.7.CDS.10;Parent=LotjaGi5g1v0203900.7
LjG1.1_chr5	PGSB	exon	50442931	50443030	.	+	.	ID=LotjaGi5g1v0203900.7.exon.11;Parent=LotjaGi5g1v0203900.7
LjG1.1_chr5	PGSB	CDS	50442931	50443030	.	+	2	ID=LotjaGi5g1v0203900.7.CDS.11;Parent=LotjaGi5g1v0203900.7
LjG1.1_chr5	PGSB	exon	50443409	50443478	.	+	.	ID=LotjaGi5g1v0203900.7.exon.12;Parent=LotjaGi5g1v0203900.7
LjG1.1_chr5	PGSB	CDS	50443409	50443478	.	+	1	ID=LotjaGi5g1v0203900.7.CDS.12;Parent=LotjaGi5g1v0203900.7
LjG1.1_chr5	PGSB	exon	50444893	50444966	.	+	.	ID=LotjaGi5g1v0203900.7.exon.13;Parent=LotjaGi5g1v0203900.7
LjG1.1_chr5	PGSB	CDS	50444893	50444966	.	+	0	ID=LotjaGi5g1v0203900.7.CDS.13;Parent=LotjaGi5g1v0203900.7
LjG1.1_chr5	PGSB	exon	50445431	50445534	.	+	.	ID=LotjaGi5g1v0203900.7.exon.14;Parent=LotjaGi5g1v0203900.7
LjG1.1_chr5	PGSB	CDS	50445431	50445534	.	+	1	ID=LotjaGi5g1v0203900.7.CDS.14;Parent=LotjaGi5g1v0203900.7
LjG1.1_chr5	PGSB	exon	50447812	50448082	.	+	.	ID=LotjaGi5g1v0203900.7.exon.15;Parent=LotjaGi5g1v0203900.7
LjG1.1_chr5	PGSB	CDS	50447812	50448082	.	+	2	ID=LotjaGi5g1v0203900.7.CDS.15;Parent=LotjaGi5g1v0203900.7
LjG1.1_chr5	PGSB	exon	50448409	50448670	.	+	.	ID=LotjaGi5g1v0203900.7.exon.16;Parent=LotjaGi5g1v0203900.7
LjG1.1_chr5	PGSB	CDS	50448409	50448670	.	+	1	ID=LotjaGi5g1v0203900.7.CDS.16;Parent=LotjaGi5g1v0203900.7
###
LjG1.1_chr5	PGSB	gene	50468786	50473526	.	+	.	ID=LotjaGi5g1v0204000
LjG1.1_chr5	PGSB	mRNA	50468786	50473526	.	+	.	ID=LotjaGi5g1v0204000.1;Parent=LotjaGi5g1v0204000
LjG1.1_chr5	PGSB	five_prime_UTR	50468786	50468937	.	+	.	ID=LotjaGi5g1v0204000.1.five_prime_UTR.1;Parent=LotjaGi5g1v0204000.1
LjG1.1_chr5	PGSB	exon	50468786	50468961	.	+	.	ID=LotjaGi5g1v0204000.1.exon.1;Parent=LotjaGi5g1v0204000.1
LjG1.1_chr5	PGSB	CDS	50468938	50468961	.	+	0	ID=LotjaGi5g1v0204000.1.CDS.1;Parent=LotjaGi5g1v0204000.1
LjG1.1_chr5	PGSB	exon	50469597	50469700	.	+	.	ID=LotjaGi5g1v0204000.1.exon.2;Parent=LotjaGi5g1v0204000.1
LjG1.1_chr5	PGSB	CDS	50469597	50469700	.	+	0	ID=LotjaGi5g1v0204000.1.CDS.2;Parent=LotjaGi5g1v0204000.1
LjG1.1_chr5	PGSB	exon	50470453	50470530	.	+	.	ID=LotjaGi5g1v0204000.1.exon.3;Parent=LotjaGi5g1v0204000.1
LjG1.1_chr5	PGSB	CDS	50470453	50470530	.	+	1	ID=LotjaGi5g1v0204000.1.CDS.3;Parent=LotjaGi5g1v0204000.1
LjG1.1_chr5	PGSB	exon	50470645	50470716	.	+	.	ID=LotjaGi5g1v0204000.1.exon.4;Parent=LotjaGi5g1v0204000.1
LjG1.1_chr5	PGSB	CDS	50470645	50470716	.	+	1	ID=LotjaGi5g1v0204000.1.CDS.4;Parent=LotjaGi5g1v0204000.1
LjG1.1_chr5	PGSB	exon	50470857	50470963	.	+	.	ID=LotjaGi5g1v0204000.1.exon.5;Parent=LotjaGi5g1v0204000.1
LjG1.1_chr5	PGSB	CDS	50470857	50470963	.	+	1	ID=LotjaGi5g1v0204000.1.CDS.5;Parent=LotjaGi5g1v0204000.1
LjG1.1_chr5	PGSB	CDS	50471375	50471955	.	+	2	ID=LotjaGi5g1v0204000.1.CDS.6;Parent=LotjaGi5g1v0204000.1
LjG1.1_chr5	PGSB	exon	50471375	50473526	.	+	.	ID=LotjaGi5g1v0204000.1.exon.6;Parent=LotjaGi5g1v0204000.1
LjG1.1_chr5	PGSB	three_prime_UTR	50471956	50473526	.	+	.	ID=LotjaGi5g1v0204000.1.three_prime_UTR.2;Parent=LotjaGi5g1v0204000.1
###
LjG1.1_chr5	PGSB	gene	50482363	50488312	.	-	.	ID=LotjaGi5g1v0204100
LjG1.1_chr5	PGSB	mRNA	50482363	50488312	.	-	.	ID=LotjaGi5g1v0204100.1;Parent=LotjaGi5g1v0204100
LjG1.1_chr5	PGSB	three_prime_UTR	50482363	50482761	.	-	.	ID=LotjaGi5g1v0204100.1.three_prime_UTR.1;Parent=LotjaGi5g1v0204100.1
LjG1.1_chr5	PGSB	exon	50482363	50482835	.	-	.	ID=LotjaGi5g1v0204100.1.exon.1;Parent=LotjaGi5g1v0204100.1
LjG1.1_chr5	PGSB	CDS	50482762	50482835	.	-	2	ID=LotjaGi5g1v0204100.1.CDS.1;Parent=LotjaGi5g1v0204100.1
LjG1.1_chr5	PGSB	exon	50482983	50483089	.	-	.	ID=LotjaGi5g1v0204100.1.exon.2;Parent=LotjaGi5g1v0204100.1
LjG1.1_chr5	PGSB	CDS	50482983	50483089	.	-	1	ID=LotjaGi5g1v0204100.1.CDS.2;Parent=LotjaGi5g1v0204100.1
LjG1.1_chr5	PGSB	exon	50483803	50483897	.	-	.	ID=LotjaGi5g1v0204100.1.exon.3;Parent=LotjaGi5g1v0204100.1
LjG1.1_chr5	PGSB	CDS	50483803	50483897	.	-	0	ID=LotjaGi5g1v0204100.1.CDS.3;Parent=LotjaGi5g1v0204100.1
LjG1.1_chr5	PGSB	exon	50484593	50484631	.	-	.	ID=LotjaGi5g1v0204100.1.exon.4;Parent=LotjaGi5g1v0204100.1
LjG1.1_chr5	PGSB	CDS	50484593	50484631	.	-	0	ID=LotjaGi5g1v0204100.1.CDS.4;Parent=LotjaGi5g1v0204100.1
LjG1.1_chr5	PGSB	exon	50484762	50484834	.	-	.	ID=LotjaGi5g1v0204100.1.exon.5;Parent=LotjaGi5g1v0204100.1
LjG1.1_chr5	PGSB	CDS	50484762	50484834	.	-	1	ID=LotjaGi5g1v0204100.1.CDS.5;Parent=LotjaGi5g1v0204100.1
LjG1.1_chr5	PGSB	exon	50485336	50485442	.	-	.	ID=LotjaGi5g1v0204100.1.exon.6;Parent=LotjaGi5g1v0204100.1
LjG1.1_chr5	PGSB	CDS	50485336	50485442	.	-	0	ID=LotjaGi5g1v0204100.1.CDS.6;Parent=LotjaGi5g1v0204100.1
LjG1.1_chr5	PGSB	exon	50485625	50485693	.	-	.	ID=LotjaGi5g1v0204100.1.exon.7;Parent=LotjaGi5g1v0204100.1
LjG1.1_chr5	PGSB	CDS	50485625	50485693	.	-	0	ID=LotjaGi5g1v0204100.1.CDS.7;Parent=LotjaGi5g1v0204100.1
LjG1.1_chr5	PGSB	exon	50486377	50486409	.	-	.	ID=LotjaGi5g1v0204100.1.exon.8;Parent=LotjaGi5g1v0204100.1
LjG1.1_chr5	PGSB	CDS	50486377	50486409	.	-	0	ID=LotjaGi5g1v0204100.1.CDS.8;Parent=LotjaGi5g1v0204100.1
LjG1.1_chr5	PGSB	exon	50486503	50486578	.	-	.	ID=LotjaGi5g1v0204100.1.exon.9;Parent=LotjaGi5g1v0204100.1
LjG1.1_chr5	PGSB	CDS	50486503	50486578	.	-	1	ID=LotjaGi5g1v0204100.1.CDS.9;Parent=LotjaGi5g1v0204100.1
LjG1.1_chr5	PGSB	exon	50486826	50486901	.	-	.	ID=LotjaGi5g1v0204100.1.exon.10;Parent=LotjaGi5g1v0204100.1
LjG1.1_chr5	PGSB	CDS	50486826	50486901	.	-	2	ID=LotjaGi5g1v0204100.1.CDS.10;Parent=LotjaGi5g1v0204100.1
LjG1.1_chr5	PGSB	exon	50487235	50487280	.	-	.	ID=LotjaGi5g1v0204100.1.exon.11;Parent=LotjaGi5g1v0204100.1
LjG1.1_chr5	PGSB	CDS	50487235	50487280	.	-	0	ID=LotjaGi5g1v0204100.1.CDS.11;Parent=LotjaGi5g1v0204100.1
LjG1.1_chr5	PGSB	exon	50487494	50487550	.	-	.	ID=LotjaGi5g1v0204100.1.exon.12;Parent=LotjaGi5g1v0204100.1
LjG1.1_chr5	PGSB	CDS	50487494	50487550	.	-	0	ID=LotjaGi5g1v0204100.1.CDS.12;Parent=LotjaGi5g1v0204100.1
LjG1.1_chr5	PGSB	exon	50487675	50487749	.	-	.	ID=LotjaGi5g1v0204100.1.exon.13;Parent=LotjaGi5g1v0204100.1
LjG1.1_chr5	PGSB	CDS	50487675	50487749	.	-	0	ID=LotjaGi5g1v0204100.1.CDS.13;Parent=LotjaGi5g1v0204100.1
LjG1.1_chr5	PGSB	exon	50487819	50487897	.	-	.	ID=LotjaGi5g1v0204100.1.exon.14;Parent=LotjaGi5g1v0204100.1
LjG1.1_chr5	PGSB	CDS	50487819	50487897	.	-	1	ID=LotjaGi5g1v0204100.1.CDS.14;Parent=LotjaGi5g1v0204100.1
LjG1.1_chr5	PGSB	exon	50487973	50488055	.	-	.	ID=LotjaGi5g1v0204100.1.exon.15;Parent=LotjaGi5g1v0204100.1
LjG1.1_chr5	PGSB	CDS	50487973	50488055	.	-	0	ID=LotjaGi5g1v0204100.1.CDS.15;Parent=LotjaGi5g1v0204100.1
LjG1.1_chr5	PGSB	CDS	50488158	50488208	.	-	0	ID=LotjaGi5g1v0204100.1.CDS.16;Parent=LotjaGi5g1v0204100.1
LjG1.1_chr5	PGSB	exon	50488158	50488312	.	-	.	ID=LotjaGi5g1v0204100.1.exon.16;Parent=LotjaGi5g1v0204100.1
LjG1.1_chr5	PGSB	five_prime_UTR	50488209	50488312	.	-	.	ID=LotjaGi5g1v0204100.1.five_prime_UTR.2;Parent=LotjaGi5g1v0204100.1
LjG1.1_chr5	PGSB	mRNA	50482762	50488061	.	-	.	ID=LotjaGi5g1v0204100.2;Parent=LotjaGi5g1v0204100
LjG1.1_chr5	PGSB	exon	50482762	50482835	.	-	.	ID=LotjaGi5g1v0204100.2.exon.1;Parent=LotjaGi5g1v0204100.2
LjG1.1_chr5	PGSB	CDS	50482784	50482835	.	-	1	ID=LotjaGi5g1v0204100.2.CDS.1;Parent=LotjaGi5g1v0204100.2
LjG1.1_chr5	PGSB	exon	50482979	50483089	.	-	.	ID=LotjaGi5g1v0204100.2.exon.2;Parent=LotjaGi5g1v0204100.2
LjG1.1_chr5	PGSB	CDS	50482979	50483089	.	-	1	ID=LotjaGi5g1v0204100.2.CDS.2;Parent=LotjaGi5g1v0204100.2
LjG1.1_chr5	PGSB	exon	50483803	50483897	.	-	.	ID=LotjaGi5g1v0204100.2.exon.3;Parent=LotjaGi5g1v0204100.2
LjG1.1_chr5	PGSB	CDS	50483803	50483897	.	-	0	ID=LotjaGi5g1v0204100.2.CDS.3;Parent=LotjaGi5g1v0204100.2
LjG1.1_chr5	PGSB	exon	50484593	50484631	.	-	.	ID=LotjaGi5g1v0204100.2.exon.4;Parent=LotjaGi5g1v0204100.2
LjG1.1_chr5	PGSB	CDS	50484593	50484631	.	-	0	ID=LotjaGi5g1v0204100.2.CDS.4;Parent=LotjaGi5g1v0204100.2
LjG1.1_chr5	PGSB	exon	50484762	50484834	.	-	.	ID=LotjaGi5g1v0204100.2.exon.5;Parent=LotjaGi5g1v0204100.2
LjG1.1_chr5	PGSB	CDS	50484762	50484834	.	-	1	ID=LotjaGi5g1v0204100.2.CDS.5;Parent=LotjaGi5g1v0204100.2
LjG1.1_chr5	PGSB	exon	50485336	50485442	.	-	.	ID=LotjaGi5g1v0204100.2.exon.6;Parent=LotjaGi5g1v0204100.2
LjG1.1_chr5	PGSB	CDS	50485336	50485442	.	-	0	ID=LotjaGi5g1v0204100.2.CDS.6;Parent=LotjaGi5g1v0204100.2
LjG1.1_chr5	PGSB	exon	50485625	50485693	.	-	.	ID=LotjaGi5g1v0204100.2.exon.7;Parent=LotjaGi5g1v0204100.2
LjG1.1_chr5	PGSB	CDS	50485625	50485693	.	-	0	ID=LotjaGi5g1v0204100.2.CDS.7;Parent=LotjaGi5g1v0204100.2
LjG1.1_chr5	PGSB	exon	50486377	50486409	.	-	.	ID=LotjaGi5g1v0204100.2.exon.8;Parent=LotjaGi5g1v0204100.2
LjG1.1_chr5	PGSB	CDS	50486377	50486409	.	-	0	ID=LotjaGi5g1v0204100.2.CDS.8;Parent=LotjaGi5g1v0204100.2
LjG1.1_chr5	PGSB	exon	50486503	50486578	.	-	.	ID=LotjaGi5g1v0204100.2.exon.9;Parent=LotjaGi5g1v0204100.2
LjG1.1_chr5	PGSB	CDS	50486503	50486578	.	-	1	ID=LotjaGi5g1v0204100.2.CDS.9;Parent=LotjaGi5g1v0204100.2
LjG1.1_chr5	PGSB	exon	50486826	50486901	.	-	.	ID=LotjaGi5g1v0204100.2.exon.10;Parent=LotjaGi5g1v0204100.2
LjG1.1_chr5	PGSB	CDS	50486826	50486901	.	-	2	ID=LotjaGi5g1v0204100.2.CDS.10;Parent=LotjaGi5g1v0204100.2
LjG1.1_chr5	PGSB	exon	50487235	50487280	.	-	.	ID=LotjaGi5g1v0204100.2.exon.11;Parent=LotjaGi5g1v0204100.2
LjG1.1_chr5	PGSB	CDS	50487235	50487280	.	-	0	ID=LotjaGi5g1v0204100.2.CDS.11;Parent=LotjaGi5g1v0204100.2
LjG1.1_chr5	PGSB	exon	50487494	50487550	.	-	.	ID=LotjaGi5g1v0204100.2.exon.12;Parent=LotjaGi5g1v0204100.2
LjG1.1_chr5	PGSB	CDS	50487494	50487550	.	-	0	ID=LotjaGi5g1v0204100.2.CDS.12;Parent=LotjaGi5g1v0204100.2
LjG1.1_chr5	PGSB	exon	50487675	50487749	.	-	.	ID=LotjaGi5g1v0204100.2.exon.13;Parent=LotjaGi5g1v0204100.2
LjG1.1_chr5	PGSB	CDS	50487675	50487749	.	-	0	ID=LotjaGi5g1v0204100.2.CDS.13;Parent=LotjaGi5g1v0204100.2
LjG1.1_chr5	PGSB	exon	50487819	50487897	.	-	.	ID=LotjaGi5g1v0204100.2.exon.14;Parent=LotjaGi5g1v0204100.2
LjG1.1_chr5	PGSB	CDS	50487819	50487897	.	-	1	ID=LotjaGi5g1v0204100.2.CDS.14;Parent=LotjaGi5g1v0204100.2
LjG1.1_chr5	PGSB	CDS	50487973	50488055	.	-	0	ID=LotjaGi5g1v0204100.2.CDS.15;Parent=LotjaGi5g1v0204100.2
LjG1.1_chr5	PGSB	exon	50487973	50488061	.	-	.	ID=LotjaGi5g1v0204100.2.exon.15;Parent=LotjaGi5g1v0204100.2
LjG1.1_chr5	PGSB	mRNA	50482762	50488208	.	-	.	ID=LotjaGi5g1v0204100.3;Parent=LotjaGi5g1v0204100
LjG1.1_chr5	PGSB	three_prime_UTR	50482762	50482783	.	-	.	ID=LotjaGi5g1v0204100.3.three_prime_UTR.1;Parent=LotjaGi5g1v0204100.3
LjG1.1_chr5	PGSB	exon	50482762	50482835	.	-	.	ID=LotjaGi5g1v0204100.3.exon.1;Parent=LotjaGi5g1v0204100.3
LjG1.1_chr5	PGSB	CDS	50482784	50482835	.	-	1	ID=LotjaGi5g1v0204100.3.CDS.1;Parent=LotjaGi5g1v0204100.3
LjG1.1_chr5	PGSB	exon	50482979	50483089	.	-	.	ID=LotjaGi5g1v0204100.3.exon.2;Parent=LotjaGi5g1v0204100.3
LjG1.1_chr5	PGSB	CDS	50482979	50483089	.	-	1	ID=LotjaGi5g1v0204100.3.CDS.2;Parent=LotjaGi5g1v0204100.3
LjG1.1_chr5	PGSB	exon	50483803	50483897	.	-	.	ID=LotjaGi5g1v0204100.3.exon.3;Parent=LotjaGi5g1v0204100.3
LjG1.1_chr5	PGSB	CDS	50483803	50483897	.	-	0	ID=LotjaGi5g1v0204100.3.CDS.3;Parent=LotjaGi5g1v0204100.3
LjG1.1_chr5	PGSB	exon	50484593	50484631	.	-	.	ID=LotjaGi5g1v0204100.3.exon.4;Parent=LotjaGi5g1v0204100.3
LjG1.1_chr5	PGSB	CDS	50484593	50484631	.	-	0	ID=LotjaGi5g1v0204100.3.CDS.4;Parent=LotjaGi5g1v0204100.3
LjG1.1_chr5	PGSB	exon	50484762	50484834	.	-	.	ID=LotjaGi5g1v0204100.3.exon.5;Parent=LotjaGi5g1v0204100.3
LjG1.1_chr5	PGSB	CDS	50484762	50484834	.	-	1	ID=LotjaGi5g1v0204100.3.CDS.5;Parent=LotjaGi5g1v0204100.3
LjG1.1_chr5	PGSB	exon	50485336	50485442	.	-	.	ID=LotjaGi5g1v0204100.3.exon.6;Parent=LotjaGi5g1v0204100.3
LjG1.1_chr5	PGSB	CDS	50485336	50485442	.	-	0	ID=LotjaGi5g1v0204100.3.CDS.6;Parent=LotjaGi5g1v0204100.3
LjG1.1_chr5	PGSB	exon	50485625	50485693	.	-	.	ID=LotjaGi5g1v0204100.3.exon.7;Parent=LotjaGi5g1v0204100.3
LjG1.1_chr5	PGSB	CDS	50485625	50485693	.	-	0	ID=LotjaGi5g1v0204100.3.CDS.7;Parent=LotjaGi5g1v0204100.3
LjG1.1_chr5	PGSB	exon	50486377	50486409	.	-	.	ID=LotjaGi5g1v0204100.3.exon.8;Parent=LotjaGi5g1v0204100.3
LjG1.1_chr5	PGSB	CDS	50486377	50486409	.	-	0	ID=LotjaGi5g1v0204100.3.CDS.8;Parent=LotjaGi5g1v0204100.3
LjG1.1_chr5	PGSB	exon	50486503	50486578	.	-	.	ID=LotjaGi5g1v0204100.3.exon.9;Parent=LotjaGi5g1v0204100.3
LjG1.1_chr5	PGSB	CDS	50486503	50486578	.	-	1	ID=LotjaGi5g1v0204100.3.CDS.9;Parent=LotjaGi5g1v0204100.3
LjG1.1_chr5	PGSB	exon	50486826	50486901	.	-	.	ID=LotjaGi5g1v0204100.3.exon.10;Parent=LotjaGi5g1v0204100.3
LjG1.1_chr5	PGSB	CDS	50486826	50486901	.	-	2	ID=LotjaGi5g1v0204100.3.CDS.10;Parent=LotjaGi5g1v0204100.3
LjG1.1_chr5	PGSB	exon	50487235	50487280	.	-	.	ID=LotjaGi5g1v0204100.3.exon.11;Parent=LotjaGi5g1v0204100.3
LjG1.1_chr5	PGSB	CDS	50487235	50487280	.	-	0	ID=LotjaGi5g1v0204100.3.CDS.11;Parent=LotjaGi5g1v0204100.3
LjG1.1_chr5	PGSB	exon	50487494	50487550	.	-	.	ID=LotjaGi5g1v0204100.3.exon.12;Parent=LotjaGi5g1v0204100.3
LjG1.1_chr5	PGSB	CDS	50487494	50487550	.	-	0	ID=LotjaGi5g1v0204100.3.CDS.12;Parent=LotjaGi5g1v0204100.3
LjG1.1_chr5	PGSB	exon	50487675	50487749	.	-	.	ID=LotjaGi5g1v0204100.3.exon.13;Parent=LotjaGi5g1v0204100.3
LjG1.1_chr5	PGSB	CDS	50487675	50487749	.	-	0	ID=LotjaGi5g1v0204100.3.CDS.13;Parent=LotjaGi5g1v0204100.3
LjG1.1_chr5	PGSB	exon	50487819	50487897	.	-	.	ID=LotjaGi5g1v0204100.3.exon.14;Parent=LotjaGi5g1v0204100.3
LjG1.1_chr5	PGSB	CDS	50487819	50487897	.	-	1	ID=LotjaGi5g1v0204100.3.CDS.14;Parent=LotjaGi5g1v0204100.3
LjG1.1_chr5	PGSB	exon	50487973	50488055	.	-	.	ID=LotjaGi5g1v0204100.3.exon.15;Parent=LotjaGi5g1v0204100.3
LjG1.1_chr5	PGSB	CDS	50487973	50488055	.	-	0	ID=LotjaGi5g1v0204100.3.CDS.15;Parent=LotjaGi5g1v0204100.3
LjG1.1_chr5	PGSB	exon	50488158	50488208	.	-	.	ID=LotjaGi5g1v0204100.3.exon.16;Parent=LotjaGi5g1v0204100.3
LjG1.1_chr5	PGSB	CDS	50488158	50488208	.	-	0	ID=LotjaGi5g1v0204100.3.CDS.16;Parent=LotjaGi5g1v0204100.3
###
LjG1.1_chr5	PGSB	gene	50489744	50493102	.	+	.	ID=LotjaGi5g1v0204200
LjG1.1_chr5	PGSB	mRNA	50489744	50493102	.	+	.	ID=LotjaGi5g1v0204200.1;Parent=LotjaGi5g1v0204200
LjG1.1_chr5	PGSB	five_prime_UTR	50489744	50490062	.	+	.	ID=LotjaGi5g1v0204200.1.five_prime_UTR.1;Parent=LotjaGi5g1v0204200.1
LjG1.1_chr5	PGSB	exon	50489744	50491527	.	+	.	ID=LotjaGi5g1v0204200.1.exon.1;Parent=LotjaGi5g1v0204200.1
LjG1.1_chr5	PGSB	CDS	50490063	50491527	.	+	0	ID=LotjaGi5g1v0204200.1.CDS.1;Parent=LotjaGi5g1v0204200.1
LjG1.1_chr5	PGSB	exon	50491619	50491743	.	+	.	ID=LotjaGi5g1v0204200.1.exon.2;Parent=LotjaGi5g1v0204200.1
LjG1.1_chr5	PGSB	CDS	50491619	50491743	.	+	2	ID=LotjaGi5g1v0204200.1.CDS.2;Parent=LotjaGi5g1v0204200.1
LjG1.1_chr5	PGSB	CDS	50492439	50492669	.	+	0	ID=LotjaGi5g1v0204200.1.CDS.3;Parent=LotjaGi5g1v0204200.1
LjG1.1_chr5	PGSB	exon	50492439	50493102	.	+	.	ID=LotjaGi5g1v0204200.1.exon.3;Parent=LotjaGi5g1v0204200.1
LjG1.1_chr5	PGSB	three_prime_UTR	50492670	50493102	.	+	.	ID=LotjaGi5g1v0204200.1.three_prime_UTR.2;Parent=LotjaGi5g1v0204200.1
###
LjG1.1_chr5	PGSB	gene	50550207	50553245	.	-	.	ID=LotjaGi5g1v0204300
LjG1.1_chr5	PGSB	mRNA	50550207	50553245	.	-	.	ID=LotjaGi5g1v0204300.1;Parent=LotjaGi5g1v0204300
LjG1.1_chr5	PGSB	three_prime_UTR	50550207	50550655	.	-	.	ID=LotjaGi5g1v0204300.1.three_prime_UTR.1;Parent=LotjaGi5g1v0204300.1
LjG1.1_chr5	PGSB	exon	50550207	50553245	.	-	.	ID=LotjaGi5g1v0204300.1.exon.1;Parent=LotjaGi5g1v0204300.1
LjG1.1_chr5	PGSB	CDS	50550656	50552944	.	-	0	ID=LotjaGi5g1v0204300.1.CDS.1;Parent=LotjaGi5g1v0204300.1
LjG1.1_chr5	PGSB	five_prime_UTR	50552945	50553245	.	-	.	ID=LotjaGi5g1v0204300.1.five_prime_UTR.2;Parent=LotjaGi5g1v0204300.1
###
LjG1.1_chr5	PGSB	gene	50558011	50560272	.	-	.	ID=LotjaGi5g1v0204400
LjG1.1_chr5	PGSB	mRNA	50558011	50560272	.	-	.	ID=LotjaGi5g1v0204400.1;Parent=LotjaGi5g1v0204400
LjG1.1_chr5	PGSB	three_prime_UTR	50558011	50558574	.	-	.	ID=LotjaGi5g1v0204400.1.three_prime_UTR.1;Parent=LotjaGi5g1v0204400.1
LjG1.1_chr5	PGSB	exon	50558011	50559082	.	-	.	ID=LotjaGi5g1v0204400.1.exon.1;Parent=LotjaGi5g1v0204400.1
LjG1.1_chr5	PGSB	CDS	50558575	50559082	.	-	1	ID=LotjaGi5g1v0204400.1.CDS.1;Parent=LotjaGi5g1v0204400.1
LjG1.1_chr5	PGSB	exon	50559459	50559571	.	-	.	ID=LotjaGi5g1v0204400.1.exon.2;Parent=LotjaGi5g1v0204400.1
LjG1.1_chr5	PGSB	CDS	50559459	50559571	.	-	0	ID=LotjaGi5g1v0204400.1.CDS.2;Parent=LotjaGi5g1v0204400.1
LjG1.1_chr5	PGSB	CDS	50559687	50559965	.	-	0	ID=LotjaGi5g1v0204400.1.CDS.3;Parent=LotjaGi5g1v0204400.1
LjG1.1_chr5	PGSB	exon	50559687	50560272	.	-	.	ID=LotjaGi5g1v0204400.1.exon.3;Parent=LotjaGi5g1v0204400.1
LjG1.1_chr5	PGSB	five_prime_UTR	50559966	50560272	.	-	.	ID=LotjaGi5g1v0204400.1.five_prime_UTR.2;Parent=LotjaGi5g1v0204400.1
###
###
LjG1.1_chr5	PGSB	gene	50616552	50620814	.	-	.	ID=LotjaGi5g1v0204600
LjG1.1_chr5	PGSB	mRNA	50616552	50620814	.	-	.	ID=LotjaGi5g1v0204600.1;Parent=LotjaGi5g1v0204600
LjG1.1_chr5	PGSB	three_prime_UTR	50616552	50616917	.	-	.	ID=LotjaGi5g1v0204600.1.three_prime_UTR.1;Parent=LotjaGi5g1v0204600.1
LjG1.1_chr5	PGSB	exon	50616552	50617341	.	-	.	ID=LotjaGi5g1v0204600.1.exon.1;Parent=LotjaGi5g1v0204600.1
LjG1.1_chr5	PGSB	CDS	50616918	50617341	.	-	1	ID=LotjaGi5g1v0204600.1.CDS.1;Parent=LotjaGi5g1v0204600.1
LjG1.1_chr5	PGSB	exon	50620183	50620301	.	-	.	ID=LotjaGi5g1v0204600.1.exon.2;Parent=LotjaGi5g1v0204600.1
LjG1.1_chr5	PGSB	CDS	50620183	50620301	.	-	0	ID=LotjaGi5g1v0204600.1.CDS.2;Parent=LotjaGi5g1v0204600.1
LjG1.1_chr5	PGSB	CDS	50620425	50620748	.	-	0	ID=LotjaGi5g1v0204600.1.CDS.3;Parent=LotjaGi5g1v0204600.1
LjG1.1_chr5	PGSB	exon	50620425	50620814	.	-	.	ID=LotjaGi5g1v0204600.1.exon.3;Parent=LotjaGi5g1v0204600.1
LjG1.1_chr5	PGSB	five_prime_UTR	50620749	50620814	.	-	.	ID=LotjaGi5g1v0204600.1.five_prime_UTR.2;Parent=LotjaGi5g1v0204600.1
###
LjG1.1_chr5	PGSB	gene	50622909	50626367	.	-	.	ID=LotjaGi5g1v0204700
LjG1.1_chr5	PGSB	mRNA	50622909	50626358	.	-	.	ID=LotjaGi5g1v0204700.1;Parent=LotjaGi5g1v0204700
LjG1.1_chr5	PGSB	three_prime_UTR	50622909	50623862	.	-	.	ID=LotjaGi5g1v0204700.1.three_prime_UTR.1;Parent=LotjaGi5g1v0204700.1
LjG1.1_chr5	PGSB	exon	50622909	50624139	.	-	.	ID=LotjaGi5g1v0204700.1.exon.1;Parent=LotjaGi5g1v0204700.1
LjG1.1_chr5	PGSB	CDS	50623863	50624139	.	-	1	ID=LotjaGi5g1v0204700.1.CDS.1;Parent=LotjaGi5g1v0204700.1
LjG1.1_chr5	PGSB	exon	50624802	50624920	.	-	.	ID=LotjaGi5g1v0204700.1.exon.2;Parent=LotjaGi5g1v0204700.1
LjG1.1_chr5	PGSB	CDS	50624802	50624920	.	-	0	ID=LotjaGi5g1v0204700.1.CDS.2;Parent=LotjaGi5g1v0204700.1
LjG1.1_chr5	PGSB	CDS	50625022	50625270	.	-	0	ID=LotjaGi5g1v0204700.1.CDS.3;Parent=LotjaGi5g1v0204700.1
LjG1.1_chr5	PGSB	exon	50625022	50626358	.	-	.	ID=LotjaGi5g1v0204700.1.exon.3;Parent=LotjaGi5g1v0204700.1
LjG1.1_chr5	PGSB	five_prime_UTR	50625271	50626358	.	-	.	ID=LotjaGi5g1v0204700.1.five_prime_UTR.2;Parent=LotjaGi5g1v0204700.1
LjG1.1_chr5	PGSB	mRNA	50623438	50626367	.	-	.	ID=LotjaGi5g1v0204700.2;Parent=LotjaGi5g1v0204700
LjG1.1_chr5	PGSB	three_prime_UTR	50623438	50623862	.	-	.	ID=LotjaGi5g1v0204700.2.three_prime_UTR.1;Parent=LotjaGi5g1v0204700.2
LjG1.1_chr5	PGSB	exon	50623438	50624139	.	-	.	ID=LotjaGi5g1v0204700.2.exon.1;Parent=LotjaGi5g1v0204700.2
LjG1.1_chr5	PGSB	CDS	50623863	50624139	.	-	1	ID=LotjaGi5g1v0204700.2.CDS.1;Parent=LotjaGi5g1v0204700.2
LjG1.1_chr5	PGSB	exon	50624802	50624920	.	-	.	ID=LotjaGi5g1v0204700.2.exon.2;Parent=LotjaGi5g1v0204700.2
LjG1.1_chr5	PGSB	CDS	50624802	50624920	.	-	0	ID=LotjaGi5g1v0204700.2.CDS.2;Parent=LotjaGi5g1v0204700.2
LjG1.1_chr5	PGSB	CDS	50625022	50625270	.	-	0	ID=LotjaGi5g1v0204700.2.CDS.3;Parent=LotjaGi5g1v0204700.2
LjG1.1_chr5	PGSB	exon	50625022	50625310	.	-	.	ID=LotjaGi5g1v0204700.2.exon.3;Parent=LotjaGi5g1v0204700.2
LjG1.1_chr5	PGSB	five_prime_UTR	50625271	50625310	.	-	.	ID=LotjaGi5g1v0204700.2.five_prime_UTR.2;Parent=LotjaGi5g1v0204700.2
LjG1.1_chr5	PGSB	exon	50625994	50626367	.	-	.	ID=LotjaGi5g1v0204700.2.exon.4;Parent=LotjaGi5g1v0204700.2
LjG1.1_chr5	PGSB	five_prime_UTR	50625994	50626367	.	-	.	ID=LotjaGi5g1v0204700.2.five_prime_UTR.3;Parent=LotjaGi5g1v0204700.2
###
###
LjG1.1_chr5	PGSB	gene	50648625	50649868	.	+	.	ID=LotjaGi5g1v0204900
LjG1.1_chr5	PGSB	mRNA	50648625	50649868	.	+	.	ID=LotjaGi5g1v0204900.1;Parent=LotjaGi5g1v0204900
LjG1.1_chr5	PGSB	five_prime_UTR	50648625	50648667	.	+	.	ID=LotjaGi5g1v0204900.1.five_prime_UTR.1;Parent=LotjaGi5g1v0204900.1
LjG1.1_chr5	PGSB	exon	50648625	50648968	.	+	.	ID=LotjaGi5g1v0204900.1.exon.1;Parent=LotjaGi5g1v0204900.1
LjG1.1_chr5	PGSB	CDS	50648668	50648968	.	+	0	ID=LotjaGi5g1v0204900.1.CDS.1;Parent=LotjaGi5g1v0204900.1
LjG1.1_chr5	PGSB	CDS	50649076	50649617	.	+	2	ID=LotjaGi5g1v0204900.1.CDS.2;Parent=LotjaGi5g1v0204900.1
LjG1.1_chr5	PGSB	exon	50649076	50649868	.	+	.	ID=LotjaGi5g1v0204900.1.exon.2;Parent=LotjaGi5g1v0204900.1
LjG1.1_chr5	PGSB	three_prime_UTR	50649618	50649868	.	+	.	ID=LotjaGi5g1v0204900.1.three_prime_UTR.2;Parent=LotjaGi5g1v0204900.1
###
LjG1.1_chr5	PGSB	gene	50709643	50714356	.	+	.	ID=LotjaGi5g1v0205000
LjG1.1_chr5	PGSB	mRNA	50709643	50714356	.	+	.	ID=LotjaGi5g1v0205000.1;Parent=LotjaGi5g1v0205000
LjG1.1_chr5	PGSB	five_prime_UTR	50709643	50710037	.	+	.	ID=LotjaGi5g1v0205000.1.five_prime_UTR.1;Parent=LotjaGi5g1v0205000.1
LjG1.1_chr5	PGSB	exon	50709643	50710134	.	+	.	ID=LotjaGi5g1v0205000.1.exon.1;Parent=LotjaGi5g1v0205000.1
LjG1.1_chr5	PGSB	CDS	50710038	50710134	.	+	0	ID=LotjaGi5g1v0205000.1.CDS.1;Parent=LotjaGi5g1v0205000.1
LjG1.1_chr5	PGSB	exon	50710492	50710667	.	+	.	ID=LotjaGi5g1v0205000.1.exon.2;Parent=LotjaGi5g1v0205000.1
LjG1.1_chr5	PGSB	CDS	50710492	50710667	.	+	2	ID=LotjaGi5g1v0205000.1.CDS.2;Parent=LotjaGi5g1v0205000.1
LjG1.1_chr5	PGSB	exon	50710850	50711048	.	+	.	ID=LotjaGi5g1v0205000.1.exon.3;Parent=LotjaGi5g1v0205000.1
LjG1.1_chr5	PGSB	CDS	50710850	50711048	.	+	0	ID=LotjaGi5g1v0205000.1.CDS.3;Parent=LotjaGi5g1v0205000.1
LjG1.1_chr5	PGSB	exon	50711741	50712132	.	+	.	ID=LotjaGi5g1v0205000.1.exon.4;Parent=LotjaGi5g1v0205000.1
LjG1.1_chr5	PGSB	CDS	50711741	50712132	.	+	2	ID=LotjaGi5g1v0205000.1.CDS.4;Parent=LotjaGi5g1v0205000.1
LjG1.1_chr5	PGSB	CDS	50712837	50713811	.	+	0	ID=LotjaGi5g1v0205000.1.CDS.5;Parent=LotjaGi5g1v0205000.1
LjG1.1_chr5	PGSB	exon	50712837	50714356	.	+	.	ID=LotjaGi5g1v0205000.1.exon.5;Parent=LotjaGi5g1v0205000.1
LjG1.1_chr5	PGSB	three_prime_UTR	50713812	50714356	.	+	.	ID=LotjaGi5g1v0205000.1.three_prime_UTR.2;Parent=LotjaGi5g1v0205000.1
###
LjG1.1_chr5	PGSB	gene	50717525	50727076	.	-	.	ID=LotjaGi5g1v0205100
LjG1.1_chr5	PGSB	mRNA	50717525	50727076	.	-	.	ID=LotjaGi5g1v0205100.1;Parent=LotjaGi5g1v0205100
LjG1.1_chr5	PGSB	three_prime_UTR	50717525	50717833	.	-	.	ID=LotjaGi5g1v0205100.1.three_prime_UTR.1;Parent=LotjaGi5g1v0205100.1
LjG1.1_chr5	PGSB	exon	50717525	50717947	.	-	.	ID=LotjaGi5g1v0205100.1.exon.1;Parent=LotjaGi5g1v0205100.1
LjG1.1_chr5	PGSB	CDS	50717834	50717947	.	-	0	ID=LotjaGi5g1v0205100.1.CDS.1;Parent=LotjaGi5g1v0205100.1
LjG1.1_chr5	PGSB	exon	50718041	50718161	.	-	.	ID=LotjaGi5g1v0205100.1.exon.2;Parent=LotjaGi5g1v0205100.1
LjG1.1_chr5	PGSB	CDS	50718041	50718161	.	-	1	ID=LotjaGi5g1v0205100.1.CDS.2;Parent=LotjaGi5g1v0205100.1
LjG1.1_chr5	PGSB	exon	50718271	50718417	.	-	.	ID=LotjaGi5g1v0205100.1.exon.3;Parent=LotjaGi5g1v0205100.1
LjG1.1_chr5	PGSB	CDS	50718271	50718417	.	-	1	ID=LotjaGi5g1v0205100.1.CDS.3;Parent=LotjaGi5g1v0205100.1
LjG1.1_chr5	PGSB	exon	50718596	50718701	.	-	.	ID=LotjaGi5g1v0205100.1.exon.4;Parent=LotjaGi5g1v0205100.1
LjG1.1_chr5	PGSB	CDS	50718596	50718701	.	-	2	ID=LotjaGi5g1v0205100.1.CDS.4;Parent=LotjaGi5g1v0205100.1
LjG1.1_chr5	PGSB	exon	50718848	50718930	.	-	.	ID=LotjaGi5g1v0205100.1.exon.5;Parent=LotjaGi5g1v0205100.1
LjG1.1_chr5	PGSB	CDS	50718848	50718930	.	-	1	ID=LotjaGi5g1v0205100.1.CDS.5;Parent=LotjaGi5g1v0205100.1
LjG1.1_chr5	PGSB	exon	50719066	50719193	.	-	.	ID=LotjaGi5g1v0205100.1.exon.6;Parent=LotjaGi5g1v0205100.1
LjG1.1_chr5	PGSB	CDS	50719066	50719193	.	-	0	ID=LotjaGi5g1v0205100.1.CDS.6;Parent=LotjaGi5g1v0205100.1
LjG1.1_chr5	PGSB	exon	50719310	50719396	.	-	.	ID=LotjaGi5g1v0205100.1.exon.7;Parent=LotjaGi5g1v0205100.1
LjG1.1_chr5	PGSB	CDS	50719310	50719396	.	-	0	ID=LotjaGi5g1v0205100.1.CDS.7;Parent=LotjaGi5g1v0205100.1
LjG1.1_chr5	PGSB	exon	50719512	50719622	.	-	.	ID=LotjaGi5g1v0205100.1.exon.8;Parent=LotjaGi5g1v0205100.1
LjG1.1_chr5	PGSB	CDS	50719512	50719622	.	-	0	ID=LotjaGi5g1v0205100.1.CDS.8;Parent=LotjaGi5g1v0205100.1
LjG1.1_chr5	PGSB	exon	50719863	50720030	.	-	.	ID=LotjaGi5g1v0205100.1.exon.9;Parent=LotjaGi5g1v0205100.1
LjG1.1_chr5	PGSB	CDS	50719863	50720030	.	-	0	ID=LotjaGi5g1v0205100.1.CDS.9;Parent=LotjaGi5g1v0205100.1
LjG1.1_chr5	PGSB	exon	50720115	50720199	.	-	.	ID=LotjaGi5g1v0205100.1.exon.10;Parent=LotjaGi5g1v0205100.1
LjG1.1_chr5	PGSB	CDS	50720115	50720199	.	-	1	ID=LotjaGi5g1v0205100.1.CDS.10;Parent=LotjaGi5g1v0205100.1
LjG1.1_chr5	PGSB	exon	50720312	50720428	.	-	.	ID=LotjaGi5g1v0205100.1.exon.11;Parent=LotjaGi5g1v0205100.1
LjG1.1_chr5	PGSB	CDS	50720312	50720428	.	-	1	ID=LotjaGi5g1v0205100.1.CDS.11;Parent=LotjaGi5g1v0205100.1
LjG1.1_chr5	PGSB	exon	50720544	50720620	.	-	.	ID=LotjaGi5g1v0205100.1.exon.12;Parent=LotjaGi5g1v0205100.1
LjG1.1_chr5	PGSB	CDS	50720544	50720620	.	-	0	ID=LotjaGi5g1v0205100.1.CDS.12;Parent=LotjaGi5g1v0205100.1
LjG1.1_chr5	PGSB	exon	50720734	50720805	.	-	.	ID=LotjaGi5g1v0205100.1.exon.13;Parent=LotjaGi5g1v0205100.1
LjG1.1_chr5	PGSB	CDS	50720734	50720805	.	-	0	ID=LotjaGi5g1v0205100.1.CDS.13;Parent=LotjaGi5g1v0205100.1
LjG1.1_chr5	PGSB	exon	50721339	50721435	.	-	.	ID=LotjaGi5g1v0205100.1.exon.14;Parent=LotjaGi5g1v0205100.1
LjG1.1_chr5	PGSB	CDS	50721339	50721435	.	-	1	ID=LotjaGi5g1v0205100.1.CDS.14;Parent=LotjaGi5g1v0205100.1
LjG1.1_chr5	PGSB	exon	50721682	50721884	.	-	.	ID=LotjaGi5g1v0205100.1.exon.15;Parent=LotjaGi5g1v0205100.1
LjG1.1_chr5	PGSB	CDS	50721682	50721884	.	-	0	ID=LotjaGi5g1v0205100.1.CDS.15;Parent=LotjaGi5g1v0205100.1
LjG1.1_chr5	PGSB	exon	50722042	50722144	.	-	.	ID=LotjaGi5g1v0205100.1.exon.16;Parent=LotjaGi5g1v0205100.1
LjG1.1_chr5	PGSB	CDS	50722042	50722144	.	-	1	ID=LotjaGi5g1v0205100.1.CDS.16;Parent=LotjaGi5g1v0205100.1
LjG1.1_chr5	PGSB	exon	50722237	50722304	.	-	.	ID=LotjaGi5g1v0205100.1.exon.17;Parent=LotjaGi5g1v0205100.1
LjG1.1_chr5	PGSB	CDS	50722237	50722304	.	-	0	ID=LotjaGi5g1v0205100.1.CDS.17;Parent=LotjaGi5g1v0205100.1
LjG1.1_chr5	PGSB	exon	50722412	50722465	.	-	.	ID=LotjaGi5g1v0205100.1.exon.18;Parent=LotjaGi5g1v0205100.1
LjG1.1_chr5	PGSB	CDS	50722412	50722465	.	-	0	ID=LotjaGi5g1v0205100.1.CDS.18;Parent=LotjaGi5g1v0205100.1
LjG1.1_chr5	PGSB	exon	50722556	50722665	.	-	.	ID=LotjaGi5g1v0205100.1.exon.19;Parent=LotjaGi5g1v0205100.1
LjG1.1_chr5	PGSB	CDS	50722556	50722665	.	-	2	ID=LotjaGi5g1v0205100.1.CDS.19;Parent=LotjaGi5g1v0205100.1
LjG1.1_chr5	PGSB	exon	50723304	50723382	.	-	.	ID=LotjaGi5g1v0205100.1.exon.20;Parent=LotjaGi5g1v0205100.1
LjG1.1_chr5	PGSB	CDS	50723304	50723382	.	-	0	ID=LotjaGi5g1v0205100.1.CDS.20;Parent=LotjaGi5g1v0205100.1
LjG1.1_chr5	PGSB	exon	50723475	50723537	.	-	.	ID=LotjaGi5g1v0205100.1.exon.21;Parent=LotjaGi5g1v0205100.1
LjG1.1_chr5	PGSB	CDS	50723475	50723537	.	-	0	ID=LotjaGi5g1v0205100.1.CDS.21;Parent=LotjaGi5g1v0205100.1
LjG1.1_chr5	PGSB	exon	50723837	50723956	.	-	.	ID=LotjaGi5g1v0205100.1.exon.22;Parent=LotjaGi5g1v0205100.1
LjG1.1_chr5	PGSB	CDS	50723837	50723956	.	-	0	ID=LotjaGi5g1v0205100.1.CDS.22;Parent=LotjaGi5g1v0205100.1
LjG1.1_chr5	PGSB	exon	50724689	50724745	.	-	.	ID=LotjaGi5g1v0205100.1.exon.23;Parent=LotjaGi5g1v0205100.1
LjG1.1_chr5	PGSB	CDS	50724689	50724745	.	-	0	ID=LotjaGi5g1v0205100.1.CDS.23;Parent=LotjaGi5g1v0205100.1
LjG1.1_chr5	PGSB	exon	50724892	50725008	.	-	.	ID=LotjaGi5g1v0205100.1.exon.24;Parent=LotjaGi5g1v0205100.1
LjG1.1_chr5	PGSB	CDS	50724892	50725008	.	-	0	ID=LotjaGi5g1v0205100.1.CDS.24;Parent=LotjaGi5g1v0205100.1
LjG1.1_chr5	PGSB	exon	50725555	50725605	.	-	.	ID=LotjaGi5g1v0205100.1.exon.25;Parent=LotjaGi5g1v0205100.1
LjG1.1_chr5	PGSB	CDS	50725555	50725605	.	-	0	ID=LotjaGi5g1v0205100.1.CDS.25;Parent=LotjaGi5g1v0205100.1
LjG1.1_chr5	PGSB	exon	50725728	50725826	.	-	.	ID=LotjaGi5g1v0205100.1.exon.26;Parent=LotjaGi5g1v0205100.1
LjG1.1_chr5	PGSB	CDS	50725728	50725826	.	-	0	ID=LotjaGi5g1v0205100.1.CDS.26;Parent=LotjaGi5g1v0205100.1
LjG1.1_chr5	PGSB	exon	50726104	50726249	.	-	.	ID=LotjaGi5g1v0205100.1.exon.27;Parent=LotjaGi5g1v0205100.1
LjG1.1_chr5	PGSB	CDS	50726104	50726249	.	-	2	ID=LotjaGi5g1v0205100.1.CDS.27;Parent=LotjaGi5g1v0205100.1
LjG1.1_chr5	PGSB	CDS	50726620	50726794	.	-	0	ID=LotjaGi5g1v0205100.1.CDS.28;Parent=LotjaGi5g1v0205100.1
LjG1.1_chr5	PGSB	exon	50726620	50727076	.	-	.	ID=LotjaGi5g1v0205100.1.exon.28;Parent=LotjaGi5g1v0205100.1
LjG1.1_chr5	PGSB	five_prime_UTR	50726795	50727076	.	-	.	ID=LotjaGi5g1v0205100.1.five_prime_UTR.2;Parent=LotjaGi5g1v0205100.1
LjG1.1_chr5	PGSB	mRNA	50717834	50723575	.	-	.	ID=LotjaGi5g1v0205100.2;Parent=LotjaGi5g1v0205100
LjG1.1_chr5	PGSB	exon	50717834	50717947	.	-	.	ID=LotjaGi5g1v0205100.2.exon.1;Parent=LotjaGi5g1v0205100.2
LjG1.1_chr5	PGSB	CDS	50717834	50717947	.	-	0	ID=LotjaGi5g1v0205100.2.CDS.1;Parent=LotjaGi5g1v0205100.2
LjG1.1_chr5	PGSB	exon	50718041	50718161	.	-	.	ID=LotjaGi5g1v0205100.2.exon.2;Parent=LotjaGi5g1v0205100.2
LjG1.1_chr5	PGSB	CDS	50718041	50718161	.	-	1	ID=LotjaGi5g1v0205100.2.CDS.2;Parent=LotjaGi5g1v0205100.2
LjG1.1_chr5	PGSB	exon	50718271	50718417	.	-	.	ID=LotjaGi5g1v0205100.2.exon.3;Parent=LotjaGi5g1v0205100.2
LjG1.1_chr5	PGSB	CDS	50718271	50718417	.	-	1	ID=LotjaGi5g1v0205100.2.CDS.3;Parent=LotjaGi5g1v0205100.2
LjG1.1_chr5	PGSB	exon	50718596	50718701	.	-	.	ID=LotjaGi5g1v0205100.2.exon.4;Parent=LotjaGi5g1v0205100.2
LjG1.1_chr5	PGSB	CDS	50718596	50718701	.	-	2	ID=LotjaGi5g1v0205100.2.CDS.4;Parent=LotjaGi5g1v0205100.2
LjG1.1_chr5	PGSB	exon	50718848	50718930	.	-	.	ID=LotjaGi5g1v0205100.2.exon.5;Parent=LotjaGi5g1v0205100.2
LjG1.1_chr5	PGSB	CDS	50718848	50718930	.	-	1	ID=LotjaGi5g1v0205100.2.CDS.5;Parent=LotjaGi5g1v0205100.2
LjG1.1_chr5	PGSB	exon	50719066	50719193	.	-	.	ID=LotjaGi5g1v0205100.2.exon.6;Parent=LotjaGi5g1v0205100.2
LjG1.1_chr5	PGSB	CDS	50719066	50719193	.	-	0	ID=LotjaGi5g1v0205100.2.CDS.6;Parent=LotjaGi5g1v0205100.2
LjG1.1_chr5	PGSB	exon	50719310	50719396	.	-	.	ID=LotjaGi5g1v0205100.2.exon.7;Parent=LotjaGi5g1v0205100.2
LjG1.1_chr5	PGSB	CDS	50719310	50719396	.	-	0	ID=LotjaGi5g1v0205100.2.CDS.7;Parent=LotjaGi5g1v0205100.2
LjG1.1_chr5	PGSB	exon	50719512	50719622	.	-	.	ID=LotjaGi5g1v0205100.2.exon.8;Parent=LotjaGi5g1v0205100.2
LjG1.1_chr5	PGSB	CDS	50719512	50719622	.	-	0	ID=LotjaGi5g1v0205100.2.CDS.8;Parent=LotjaGi5g1v0205100.2
LjG1.1_chr5	PGSB	exon	50719863	50720030	.	-	.	ID=LotjaGi5g1v0205100.2.exon.9;Parent=LotjaGi5g1v0205100.2
LjG1.1_chr5	PGSB	CDS	50719863	50720030	.	-	0	ID=LotjaGi5g1v0205100.2.CDS.9;Parent=LotjaGi5g1v0205100.2
LjG1.1_chr5	PGSB	exon	50720115	50720199	.	-	.	ID=LotjaGi5g1v0205100.2.exon.10;Parent=LotjaGi5g1v0205100.2
LjG1.1_chr5	PGSB	CDS	50720115	50720199	.	-	1	ID=LotjaGi5g1v0205100.2.CDS.10;Parent=LotjaGi5g1v0205100.2
LjG1.1_chr5	PGSB	exon	50720312	50720428	.	-	.	ID=LotjaGi5g1v0205100.2.exon.11;Parent=LotjaGi5g1v0205100.2
LjG1.1_chr5	PGSB	CDS	50720312	50720428	.	-	1	ID=LotjaGi5g1v0205100.2.CDS.11;Parent=LotjaGi5g1v0205100.2
LjG1.1_chr5	PGSB	exon	50720544	50720620	.	-	.	ID=LotjaGi5g1v0205100.2.exon.12;Parent=LotjaGi5g1v0205100.2
LjG1.1_chr5	PGSB	CDS	50720544	50720620	.	-	0	ID=LotjaGi5g1v0205100.2.CDS.12;Parent=LotjaGi5g1v0205100.2
LjG1.1_chr5	PGSB	exon	50720734	50720805	.	-	.	ID=LotjaGi5g1v0205100.2.exon.13;Parent=LotjaGi5g1v0205100.2
LjG1.1_chr5	PGSB	CDS	50720734	50720805	.	-	0	ID=LotjaGi5g1v0205100.2.CDS.13;Parent=LotjaGi5g1v0205100.2
LjG1.1_chr5	PGSB	exon	50721339	50721435	.	-	.	ID=LotjaGi5g1v0205100.2.exon.14;Parent=LotjaGi5g1v0205100.2
LjG1.1_chr5	PGSB	CDS	50721339	50721435	.	-	1	ID=LotjaGi5g1v0205100.2.CDS.14;Parent=LotjaGi5g1v0205100.2
LjG1.1_chr5	PGSB	exon	50721682	50721884	.	-	.	ID=LotjaGi5g1v0205100.2.exon.15;Parent=LotjaGi5g1v0205100.2
LjG1.1_chr5	PGSB	CDS	50721682	50721884	.	-	0	ID=LotjaGi5g1v0205100.2.CDS.15;Parent=LotjaGi5g1v0205100.2
LjG1.1_chr5	PGSB	exon	50722042	50722144	.	-	.	ID=LotjaGi5g1v0205100.2.exon.16;Parent=LotjaGi5g1v0205100.2
LjG1.1_chr5	PGSB	CDS	50722042	50722144	.	-	1	ID=LotjaGi5g1v0205100.2.CDS.16;Parent=LotjaGi5g1v0205100.2
LjG1.1_chr5	PGSB	exon	50722237	50722304	.	-	.	ID=LotjaGi5g1v0205100.2.exon.17;Parent=LotjaGi5g1v0205100.2
LjG1.1_chr5	PGSB	CDS	50722237	50722304	.	-	0	ID=LotjaGi5g1v0205100.2.CDS.17;Parent=LotjaGi5g1v0205100.2
LjG1.1_chr5	PGSB	exon	50722412	50722465	.	-	.	ID=LotjaGi5g1v0205100.2.exon.18;Parent=LotjaGi5g1v0205100.2
LjG1.1_chr5	PGSB	CDS	50722412	50722465	.	-	0	ID=LotjaGi5g1v0205100.2.CDS.18;Parent=LotjaGi5g1v0205100.2
LjG1.1_chr5	PGSB	exon	50722556	50722665	.	-	.	ID=LotjaGi5g1v0205100.2.exon.19;Parent=LotjaGi5g1v0205100.2
LjG1.1_chr5	PGSB	CDS	50722556	50722665	.	-	2	ID=LotjaGi5g1v0205100.2.CDS.19;Parent=LotjaGi5g1v0205100.2
LjG1.1_chr5	PGSB	CDS	50723304	50723373	.	-	0	ID=LotjaGi5g1v0205100.2.CDS.20;Parent=LotjaGi5g1v0205100.2
LjG1.1_chr5	PGSB	exon	50723304	50723382	.	-	.	ID=LotjaGi5g1v0205100.2.exon.20;Parent=LotjaGi5g1v0205100.2
LjG1.1_chr5	PGSB	exon	50723475	50723575	.	-	.	ID=LotjaGi5g1v0205100.2.exon.21;Parent=LotjaGi5g1v0205100.2
LjG1.1_chr5	PGSB	mRNA	50717834	50726534	.	-	.	ID=LotjaGi5g1v0205100.3;Parent=LotjaGi5g1v0205100
LjG1.1_chr5	PGSB	exon	50717834	50717947	.	-	.	ID=LotjaGi5g1v0205100.3.exon.1;Parent=LotjaGi5g1v0205100.3
LjG1.1_chr5	PGSB	CDS	50717834	50717947	.	-	0	ID=LotjaGi5g1v0205100.3.CDS.1;Parent=LotjaGi5g1v0205100.3
LjG1.1_chr5	PGSB	exon	50718041	50718161	.	-	.	ID=LotjaGi5g1v0205100.3.exon.2;Parent=LotjaGi5g1v0205100.3
LjG1.1_chr5	PGSB	CDS	50718041	50718161	.	-	1	ID=LotjaGi5g1v0205100.3.CDS.2;Parent=LotjaGi5g1v0205100.3
LjG1.1_chr5	PGSB	exon	50718310	50718417	.	-	.	ID=LotjaGi5g1v0205100.3.exon.3;Parent=LotjaGi5g1v0205100.3
LjG1.1_chr5	PGSB	CDS	50718310	50718417	.	-	1	ID=LotjaGi5g1v0205100.3.CDS.3;Parent=LotjaGi5g1v0205100.3
LjG1.1_chr5	PGSB	exon	50718596	50718701	.	-	.	ID=LotjaGi5g1v0205100.3.exon.4;Parent=LotjaGi5g1v0205100.3
LjG1.1_chr5	PGSB	CDS	50718596	50718701	.	-	2	ID=LotjaGi5g1v0205100.3.CDS.4;Parent=LotjaGi5g1v0205100.3
LjG1.1_chr5	PGSB	exon	50718848	50718930	.	-	.	ID=LotjaGi5g1v0205100.3.exon.5;Parent=LotjaGi5g1v0205100.3
LjG1.1_chr5	PGSB	CDS	50718848	50718930	.	-	1	ID=LotjaGi5g1v0205100.3.CDS.5;Parent=LotjaGi5g1v0205100.3
LjG1.1_chr5	PGSB	exon	50719066	50719193	.	-	.	ID=LotjaGi5g1v0205100.3.exon.6;Parent=LotjaGi5g1v0205100.3
LjG1.1_chr5	PGSB	CDS	50719066	50719193	.	-	0	ID=LotjaGi5g1v0205100.3.CDS.6;Parent=LotjaGi5g1v0205100.3
LjG1.1_chr5	PGSB	exon	50719310	50719396	.	-	.	ID=LotjaGi5g1v0205100.3.exon.7;Parent=LotjaGi5g1v0205100.3
LjG1.1_chr5	PGSB	CDS	50719310	50719396	.	-	0	ID=LotjaGi5g1v0205100.3.CDS.7;Parent=LotjaGi5g1v0205100.3
LjG1.1_chr5	PGSB	exon	50719512	50719622	.	-	.	ID=LotjaGi5g1v0205100.3.exon.8;Parent=LotjaGi5g1v0205100.3
LjG1.1_chr5	PGSB	CDS	50719512	50719622	.	-	0	ID=LotjaGi5g1v0205100.3.CDS.8;Parent=LotjaGi5g1v0205100.3
LjG1.1_chr5	PGSB	exon	50719863	50720030	.	-	.	ID=LotjaGi5g1v0205100.3.exon.9;Parent=LotjaGi5g1v0205100.3
LjG1.1_chr5	PGSB	CDS	50719863	50720030	.	-	0	ID=LotjaGi5g1v0205100.3.CDS.9;Parent=LotjaGi5g1v0205100.3
LjG1.1_chr5	PGSB	exon	50720115	50720199	.	-	.	ID=LotjaGi5g1v0205100.3.exon.10;Parent=LotjaGi5g1v0205100.3
LjG1.1_chr5	PGSB	CDS	50720115	50720199	.	-	1	ID=LotjaGi5g1v0205100.3.CDS.10;Parent=LotjaGi5g1v0205100.3
LjG1.1_chr5	PGSB	exon	50720312	50720428	.	-	.	ID=LotjaGi5g1v0205100.3.exon.11;Parent=LotjaGi5g1v0205100.3
LjG1.1_chr5	PGSB	CDS	50720312	50720428	.	-	1	ID=LotjaGi5g1v0205100.3.CDS.11;Parent=LotjaGi5g1v0205100.3
LjG1.1_chr5	PGSB	exon	50720774	50720805	.	-	.	ID=LotjaGi5g1v0205100.3.exon.12;Parent=LotjaGi5g1v0205100.3
LjG1.1_chr5	PGSB	CDS	50720774	50720805	.	-	0	ID=LotjaGi5g1v0205100.3.CDS.12;Parent=LotjaGi5g1v0205100.3
LjG1.1_chr5	PGSB	exon	50721339	50721435	.	-	.	ID=LotjaGi5g1v0205100.3.exon.13;Parent=LotjaGi5g1v0205100.3
LjG1.1_chr5	PGSB	CDS	50721339	50721435	.	-	1	ID=LotjaGi5g1v0205100.3.CDS.13;Parent=LotjaGi5g1v0205100.3
LjG1.1_chr5	PGSB	exon	50721682	50721884	.	-	.	ID=LotjaGi5g1v0205100.3.exon.14;Parent=LotjaGi5g1v0205100.3
LjG1.1_chr5	PGSB	CDS	50721682	50721884	.	-	0	ID=LotjaGi5g1v0205100.3.CDS.14;Parent=LotjaGi5g1v0205100.3
LjG1.1_chr5	PGSB	exon	50722042	50722144	.	-	.	ID=LotjaGi5g1v0205100.3.exon.15;Parent=LotjaGi5g1v0205100.3
LjG1.1_chr5	PGSB	CDS	50722042	50722144	.	-	1	ID=LotjaGi5g1v0205100.3.CDS.15;Parent=LotjaGi5g1v0205100.3
LjG1.1_chr5	PGSB	exon	50722237	50722304	.	-	.	ID=LotjaGi5g1v0205100.3.exon.16;Parent=LotjaGi5g1v0205100.3
LjG1.1_chr5	PGSB	CDS	50722237	50722304	.	-	0	ID=LotjaGi5g1v0205100.3.CDS.16;Parent=LotjaGi5g1v0205100.3
LjG1.1_chr5	PGSB	exon	50722412	50722465	.	-	.	ID=LotjaGi5g1v0205100.3.exon.17;Parent=LotjaGi5g1v0205100.3
LjG1.1_chr5	PGSB	CDS	50722412	50722465	.	-	0	ID=LotjaGi5g1v0205100.3.CDS.17;Parent=LotjaGi5g1v0205100.3
LjG1.1_chr5	PGSB	exon	50722556	50722665	.	-	.	ID=LotjaGi5g1v0205100.3.exon.18;Parent=LotjaGi5g1v0205100.3
LjG1.1_chr5	PGSB	CDS	50722556	50722665	.	-	2	ID=LotjaGi5g1v0205100.3.CDS.18;Parent=LotjaGi5g1v0205100.3
LjG1.1_chr5	PGSB	exon	50723304	50723382	.	-	.	ID=LotjaGi5g1v0205100.3.exon.19;Parent=LotjaGi5g1v0205100.3
LjG1.1_chr5	PGSB	CDS	50723304	50723382	.	-	0	ID=LotjaGi5g1v0205100.3.CDS.19;Parent=LotjaGi5g1v0205100.3
LjG1.1_chr5	PGSB	exon	50723475	50723537	.	-	.	ID=LotjaGi5g1v0205100.3.exon.20;Parent=LotjaGi5g1v0205100.3
LjG1.1_chr5	PGSB	CDS	50723475	50723537	.	-	0	ID=LotjaGi5g1v0205100.3.CDS.20;Parent=LotjaGi5g1v0205100.3
LjG1.1_chr5	PGSB	exon	50723837	50723956	.	-	.	ID=LotjaGi5g1v0205100.3.exon.21;Parent=LotjaGi5g1v0205100.3
LjG1.1_chr5	PGSB	CDS	50723837	50723956	.	-	0	ID=LotjaGi5g1v0205100.3.CDS.21;Parent=LotjaGi5g1v0205100.3
LjG1.1_chr5	PGSB	exon	50724689	50724745	.	-	.	ID=LotjaGi5g1v0205100.3.exon.22;Parent=LotjaGi5g1v0205100.3
LjG1.1_chr5	PGSB	CDS	50724689	50724745	.	-	0	ID=LotjaGi5g1v0205100.3.CDS.22;Parent=LotjaGi5g1v0205100.3
LjG1.1_chr5	PGSB	exon	50724892	50725008	.	-	.	ID=LotjaGi5g1v0205100.3.exon.23;Parent=LotjaGi5g1v0205100.3
LjG1.1_chr5	PGSB	CDS	50724892	50725008	.	-	0	ID=LotjaGi5g1v0205100.3.CDS.23;Parent=LotjaGi5g1v0205100.3
LjG1.1_chr5	PGSB	exon	50725555	50725605	.	-	.	ID=LotjaGi5g1v0205100.3.exon.24;Parent=LotjaGi5g1v0205100.3
LjG1.1_chr5	PGSB	CDS	50725555	50725605	.	-	0	ID=LotjaGi5g1v0205100.3.CDS.24;Parent=LotjaGi5g1v0205100.3
LjG1.1_chr5	PGSB	exon	50725728	50725826	.	-	.	ID=LotjaGi5g1v0205100.3.exon.25;Parent=LotjaGi5g1v0205100.3
LjG1.1_chr5	PGSB	CDS	50725728	50725826	.	-	0	ID=LotjaGi5g1v0205100.3.CDS.25;Parent=LotjaGi5g1v0205100.3
LjG1.1_chr5	PGSB	CDS	50726104	50726214	.	-	0	ID=LotjaGi5g1v0205100.3.CDS.26;Parent=LotjaGi5g1v0205100.3
LjG1.1_chr5	PGSB	exon	50726104	50726332	.	-	.	ID=LotjaGi5g1v0205100.3.exon.26;Parent=LotjaGi5g1v0205100.3
LjG1.1_chr5	PGSB	five_prime_UTR	50726215	50726332	.	-	.	ID=LotjaGi5g1v0205100.3.five_prime_UTR.1;Parent=LotjaGi5g1v0205100.3
LjG1.1_chr5	PGSB	exon	50726499	50726534	.	-	.	ID=LotjaGi5g1v0205100.3.exon.27;Parent=LotjaGi5g1v0205100.3
LjG1.1_chr5	PGSB	five_prime_UTR	50726499	50726534	.	-	.	ID=LotjaGi5g1v0205100.3.five_prime_UTR.2;Parent=LotjaGi5g1v0205100.3
LjG1.1_chr5	PGSB	mRNA	50717834	50726534	.	-	.	ID=LotjaGi5g1v0205100.4;Parent=LotjaGi5g1v0205100
LjG1.1_chr5	PGSB	exon	50717834	50717947	.	-	.	ID=LotjaGi5g1v0205100.4.exon.1;Parent=LotjaGi5g1v0205100.4
LjG1.1_chr5	PGSB	CDS	50717834	50717947	.	-	0	ID=LotjaGi5g1v0205100.4.CDS.1;Parent=LotjaGi5g1v0205100.4
LjG1.1_chr5	PGSB	exon	50718041	50718161	.	-	.	ID=LotjaGi5g1v0205100.4.exon.2;Parent=LotjaGi5g1v0205100.4
LjG1.1_chr5	PGSB	CDS	50718041	50718161	.	-	1	ID=LotjaGi5g1v0205100.4.CDS.2;Parent=LotjaGi5g1v0205100.4
LjG1.1_chr5	PGSB	exon	50718310	50718417	.	-	.	ID=LotjaGi5g1v0205100.4.exon.3;Parent=LotjaGi5g1v0205100.4
LjG1.1_chr5	PGSB	CDS	50718310	50718417	.	-	1	ID=LotjaGi5g1v0205100.4.CDS.3;Parent=LotjaGi5g1v0205100.4
LjG1.1_chr5	PGSB	exon	50718596	50718701	.	-	.	ID=LotjaGi5g1v0205100.4.exon.4;Parent=LotjaGi5g1v0205100.4
LjG1.1_chr5	PGSB	CDS	50718596	50718701	.	-	2	ID=LotjaGi5g1v0205100.4.CDS.4;Parent=LotjaGi5g1v0205100.4
LjG1.1_chr5	PGSB	exon	50718848	50718930	.	-	.	ID=LotjaGi5g1v0205100.4.exon.5;Parent=LotjaGi5g1v0205100.4
LjG1.1_chr5	PGSB	CDS	50718848	50718930	.	-	1	ID=LotjaGi5g1v0205100.4.CDS.5;Parent=LotjaGi5g1v0205100.4
LjG1.1_chr5	PGSB	exon	50719066	50719193	.	-	.	ID=LotjaGi5g1v0205100.4.exon.6;Parent=LotjaGi5g1v0205100.4
LjG1.1_chr5	PGSB	CDS	50719066	50719193	.	-	0	ID=LotjaGi5g1v0205100.4.CDS.6;Parent=LotjaGi5g1v0205100.4
LjG1.1_chr5	PGSB	exon	50719310	50719396	.	-	.	ID=LotjaGi5g1v0205100.4.exon.7;Parent=LotjaGi5g1v0205100.4
LjG1.1_chr5	PGSB	CDS	50719310	50719396	.	-	0	ID=LotjaGi5g1v0205100.4.CDS.7;Parent=LotjaGi5g1v0205100.4
LjG1.1_chr5	PGSB	exon	50719512	50719622	.	-	.	ID=LotjaGi5g1v0205100.4.exon.8;Parent=LotjaGi5g1v0205100.4
LjG1.1_chr5	PGSB	CDS	50719512	50719622	.	-	0	ID=LotjaGi5g1v0205100.4.CDS.8;Parent=LotjaGi5g1v0205100.4
LjG1.1_chr5	PGSB	exon	50719863	50720030	.	-	.	ID=LotjaGi5g1v0205100.4.exon.9;Parent=LotjaGi5g1v0205100.4
LjG1.1_chr5	PGSB	CDS	50719863	50720030	.	-	0	ID=LotjaGi5g1v0205100.4.CDS.9;Parent=LotjaGi5g1v0205100.4
LjG1.1_chr5	PGSB	exon	50720115	50720199	.	-	.	ID=LotjaGi5g1v0205100.4.exon.10;Parent=LotjaGi5g1v0205100.4
LjG1.1_chr5	PGSB	CDS	50720115	50720199	.	-	1	ID=LotjaGi5g1v0205100.4.CDS.10;Parent=LotjaGi5g1v0205100.4
LjG1.1_chr5	PGSB	exon	50720312	50720428	.	-	.	ID=LotjaGi5g1v0205100.4.exon.11;Parent=LotjaGi5g1v0205100.4
LjG1.1_chr5	PGSB	CDS	50720312	50720428	.	-	1	ID=LotjaGi5g1v0205100.4.CDS.11;Parent=LotjaGi5g1v0205100.4
LjG1.1_chr5	PGSB	exon	50720603	50720613	.	-	.	ID=LotjaGi5g1v0205100.4.exon.12;Parent=LotjaGi5g1v0205100.4
LjG1.1_chr5	PGSB	CDS	50720603	50720613	.	-	0	ID=LotjaGi5g1v0205100.4.CDS.12;Parent=LotjaGi5g1v0205100.4
LjG1.1_chr5	PGSB	exon	50720734	50720805	.	-	.	ID=LotjaGi5g1v0205100.4.exon.13;Parent=LotjaGi5g1v0205100.4
LjG1.1_chr5	PGSB	CDS	50720734	50720805	.	-	0	ID=LotjaGi5g1v0205100.4.CDS.13;Parent=LotjaGi5g1v0205100.4
LjG1.1_chr5	PGSB	exon	50721339	50721435	.	-	.	ID=LotjaGi5g1v0205100.4.exon.14;Parent=LotjaGi5g1v0205100.4
LjG1.1_chr5	PGSB	CDS	50721339	50721435	.	-	1	ID=LotjaGi5g1v0205100.4.CDS.14;Parent=LotjaGi5g1v0205100.4
LjG1.1_chr5	PGSB	exon	50721682	50721884	.	-	.	ID=LotjaGi5g1v0205100.4.exon.15;Parent=LotjaGi5g1v0205100.4
LjG1.1_chr5	PGSB	CDS	50721682	50721884	.	-	0	ID=LotjaGi5g1v0205100.4.CDS.15;Parent=LotjaGi5g1v0205100.4
LjG1.1_chr5	PGSB	exon	50722042	50722144	.	-	.	ID=LotjaGi5g1v0205100.4.exon.16;Parent=LotjaGi5g1v0205100.4
LjG1.1_chr5	PGSB	CDS	50722042	50722144	.	-	1	ID=LotjaGi5g1v0205100.4.CDS.16;Parent=LotjaGi5g1v0205100.4
LjG1.1_chr5	PGSB	exon	50722237	50722304	.	-	.	ID=LotjaGi5g1v0205100.4.exon.17;Parent=LotjaGi5g1v0205100.4
LjG1.1_chr5	PGSB	CDS	50722237	50722304	.	-	0	ID=LotjaGi5g1v0205100.4.CDS.17;Parent=LotjaGi5g1v0205100.4
LjG1.1_chr5	PGSB	exon	50722412	50722465	.	-	.	ID=LotjaGi5g1v0205100.4.exon.18;Parent=LotjaGi5g1v0205100.4
LjG1.1_chr5	PGSB	CDS	50722412	50722465	.	-	0	ID=LotjaGi5g1v0205100.4.CDS.18;Parent=LotjaGi5g1v0205100.4
LjG1.1_chr5	PGSB	exon	50722556	50722665	.	-	.	ID=LotjaGi5g1v0205100.4.exon.19;Parent=LotjaGi5g1v0205100.4
LjG1.1_chr5	PGSB	CDS	50722556	50722665	.	-	2	ID=LotjaGi5g1v0205100.4.CDS.19;Parent=LotjaGi5g1v0205100.4
LjG1.1_chr5	PGSB	exon	50723304	50723382	.	-	.	ID=LotjaGi5g1v0205100.4.exon.20;Parent=LotjaGi5g1v0205100.4
LjG1.1_chr5	PGSB	CDS	50723304	50723382	.	-	0	ID=LotjaGi5g1v0205100.4.CDS.20;Parent=LotjaGi5g1v0205100.4
LjG1.1_chr5	PGSB	exon	50723475	50723537	.	-	.	ID=LotjaGi5g1v0205100.4.exon.21;Parent=LotjaGi5g1v0205100.4
LjG1.1_chr5	PGSB	CDS	50723475	50723537	.	-	0	ID=LotjaGi5g1v0205100.4.CDS.21;Parent=LotjaGi5g1v0205100.4
LjG1.1_chr5	PGSB	exon	50723837	50723956	.	-	.	ID=LotjaGi5g1v0205100.4.exon.22;Parent=LotjaGi5g1v0205100.4
LjG1.1_chr5	PGSB	CDS	50723837	50723956	.	-	0	ID=LotjaGi5g1v0205100.4.CDS.22;Parent=LotjaGi5g1v0205100.4
LjG1.1_chr5	PGSB	exon	50724689	50724745	.	-	.	ID=LotjaGi5g1v0205100.4.exon.23;Parent=LotjaGi5g1v0205100.4
LjG1.1_chr5	PGSB	CDS	50724689	50724745	.	-	0	ID=LotjaGi5g1v0205100.4.CDS.23;Parent=LotjaGi5g1v0205100.4
LjG1.1_chr5	PGSB	exon	50724892	50725008	.	-	.	ID=LotjaGi5g1v0205100.4.exon.24;Parent=LotjaGi5g1v0205100.4
LjG1.1_chr5	PGSB	CDS	50724892	50725008	.	-	0	ID=LotjaGi5g1v0205100.4.CDS.24;Parent=LotjaGi5g1v0205100.4
LjG1.1_chr5	PGSB	exon	50725555	50725605	.	-	.	ID=LotjaGi5g1v0205100.4.exon.25;Parent=LotjaGi5g1v0205100.4
LjG1.1_chr5	PGSB	CDS	50725555	50725605	.	-	0	ID=LotjaGi5g1v0205100.4.CDS.25;Parent=LotjaGi5g1v0205100.4
LjG1.1_chr5	PGSB	exon	50725728	50725826	.	-	.	ID=LotjaGi5g1v0205100.4.exon.26;Parent=LotjaGi5g1v0205100.4
LjG1.1_chr5	PGSB	CDS	50725728	50725826	.	-	0	ID=LotjaGi5g1v0205100.4.CDS.26;Parent=LotjaGi5g1v0205100.4
LjG1.1_chr5	PGSB	CDS	50726104	50726214	.	-	0	ID=LotjaGi5g1v0205100.4.CDS.27;Parent=LotjaGi5g1v0205100.4
LjG1.1_chr5	PGSB	exon	50726104	50726332	.	-	.	ID=LotjaGi5g1v0205100.4.exon.27;Parent=LotjaGi5g1v0205100.4
LjG1.1_chr5	PGSB	five_prime_UTR	50726215	50726332	.	-	.	ID=LotjaGi5g1v0205100.4.five_prime_UTR.1;Parent=LotjaGi5g1v0205100.4
LjG1.1_chr5	PGSB	exon	50726499	50726534	.	-	.	ID=LotjaGi5g1v0205100.4.exon.28;Parent=LotjaGi5g1v0205100.4
LjG1.1_chr5	PGSB	five_prime_UTR	50726499	50726534	.	-	.	ID=LotjaGi5g1v0205100.4.five_prime_UTR.2;Parent=LotjaGi5g1v0205100.4
LjG1.1_chr5	PGSB	mRNA	50717834	50726534	.	-	.	ID=LotjaGi5g1v0205100.5;Parent=LotjaGi5g1v0205100
LjG1.1_chr5	PGSB	exon	50717834	50717947	.	-	.	ID=LotjaGi5g1v0205100.5.exon.1;Parent=LotjaGi5g1v0205100.5
LjG1.1_chr5	PGSB	CDS	50717834	50717947	.	-	0	ID=LotjaGi5g1v0205100.5.CDS.1;Parent=LotjaGi5g1v0205100.5
LjG1.1_chr5	PGSB	exon	50718041	50718161	.	-	.	ID=LotjaGi5g1v0205100.5.exon.2;Parent=LotjaGi5g1v0205100.5
LjG1.1_chr5	PGSB	CDS	50718041	50718161	.	-	1	ID=LotjaGi5g1v0205100.5.CDS.2;Parent=LotjaGi5g1v0205100.5
LjG1.1_chr5	PGSB	exon	50718298	50718417	.	-	.	ID=LotjaGi5g1v0205100.5.exon.3;Parent=LotjaGi5g1v0205100.5
LjG1.1_chr5	PGSB	CDS	50718298	50718417	.	-	1	ID=LotjaGi5g1v0205100.5.CDS.3;Parent=LotjaGi5g1v0205100.5
LjG1.1_chr5	PGSB	exon	50718596	50718701	.	-	.	ID=LotjaGi5g1v0205100.5.exon.4;Parent=LotjaGi5g1v0205100.5
LjG1.1_chr5	PGSB	CDS	50718596	50718701	.	-	2	ID=LotjaGi5g1v0205100.5.CDS.4;Parent=LotjaGi5g1v0205100.5
LjG1.1_chr5	PGSB	exon	50718848	50718930	.	-	.	ID=LotjaGi5g1v0205100.5.exon.5;Parent=LotjaGi5g1v0205100.5
LjG1.1_chr5	PGSB	CDS	50718848	50718930	.	-	1	ID=LotjaGi5g1v0205100.5.CDS.5;Parent=LotjaGi5g1v0205100.5
LjG1.1_chr5	PGSB	exon	50719066	50719193	.	-	.	ID=LotjaGi5g1v0205100.5.exon.6;Parent=LotjaGi5g1v0205100.5
LjG1.1_chr5	PGSB	CDS	50719066	50719193	.	-	0	ID=LotjaGi5g1v0205100.5.CDS.6;Parent=LotjaGi5g1v0205100.5
LjG1.1_chr5	PGSB	exon	50719310	50719396	.	-	.	ID=LotjaGi5g1v0205100.5.exon.7;Parent=LotjaGi5g1v0205100.5
LjG1.1_chr5	PGSB	CDS	50719310	50719396	.	-	0	ID=LotjaGi5g1v0205100.5.CDS.7;Parent=LotjaGi5g1v0205100.5
LjG1.1_chr5	PGSB	exon	50719512	50719622	.	-	.	ID=LotjaGi5g1v0205100.5.exon.8;Parent=LotjaGi5g1v0205100.5
LjG1.1_chr5	PGSB	CDS	50719512	50719622	.	-	0	ID=LotjaGi5g1v0205100.5.CDS.8;Parent=LotjaGi5g1v0205100.5
LjG1.1_chr5	PGSB	exon	50719863	50720030	.	-	.	ID=LotjaGi5g1v0205100.5.exon.9;Parent=LotjaGi5g1v0205100.5
LjG1.1_chr5	PGSB	CDS	50719863	50720030	.	-	0	ID=LotjaGi5g1v0205100.5.CDS.9;Parent=LotjaGi5g1v0205100.5
LjG1.1_chr5	PGSB	exon	50720115	50720199	.	-	.	ID=LotjaGi5g1v0205100.5.exon.10;Parent=LotjaGi5g1v0205100.5
LjG1.1_chr5	PGSB	CDS	50720115	50720199	.	-	1	ID=LotjaGi5g1v0205100.5.CDS.10;Parent=LotjaGi5g1v0205100.5
LjG1.1_chr5	PGSB	exon	50720312	50720428	.	-	.	ID=LotjaGi5g1v0205100.5.exon.11;Parent=LotjaGi5g1v0205100.5
LjG1.1_chr5	PGSB	CDS	50720312	50720428	.	-	1	ID=LotjaGi5g1v0205100.5.CDS.11;Parent=LotjaGi5g1v0205100.5
LjG1.1_chr5	PGSB	exon	50720544	50720620	.	-	.	ID=LotjaGi5g1v0205100.5.exon.12;Parent=LotjaGi5g1v0205100.5
LjG1.1_chr5	PGSB	CDS	50720544	50720620	.	-	0	ID=LotjaGi5g1v0205100.5.CDS.12;Parent=LotjaGi5g1v0205100.5
LjG1.1_chr5	PGSB	exon	50720734	50720805	.	-	.	ID=LotjaGi5g1v0205100.5.exon.13;Parent=LotjaGi5g1v0205100.5
LjG1.1_chr5	PGSB	CDS	50720734	50720805	.	-	0	ID=LotjaGi5g1v0205100.5.CDS.13;Parent=LotjaGi5g1v0205100.5
LjG1.1_chr5	PGSB	exon	50721339	50721435	.	-	.	ID=LotjaGi5g1v0205100.5.exon.14;Parent=LotjaGi5g1v0205100.5
LjG1.1_chr5	PGSB	CDS	50721339	50721435	.	-	1	ID=LotjaGi5g1v0205100.5.CDS.14;Parent=LotjaGi5g1v0205100.5
LjG1.1_chr5	PGSB	exon	50721682	50721884	.	-	.	ID=LotjaGi5g1v0205100.5.exon.15;Parent=LotjaGi5g1v0205100.5
LjG1.1_chr5	PGSB	CDS	50721682	50721884	.	-	0	ID=LotjaGi5g1v0205100.5.CDS.15;Parent=LotjaGi5g1v0205100.5
LjG1.1_chr5	PGSB	exon	50722042	50722144	.	-	.	ID=LotjaGi5g1v0205100.5.exon.16;Parent=LotjaGi5g1v0205100.5
LjG1.1_chr5	PGSB	CDS	50722042	50722144	.	-	1	ID=LotjaGi5g1v0205100.5.CDS.16;Parent=LotjaGi5g1v0205100.5
LjG1.1_chr5	PGSB	exon	50722237	50722304	.	-	.	ID=LotjaGi5g1v0205100.5.exon.17;Parent=LotjaGi5g1v0205100.5
LjG1.1_chr5	PGSB	CDS	50722237	50722304	.	-	0	ID=LotjaGi5g1v0205100.5.CDS.17;Parent=LotjaGi5g1v0205100.5
LjG1.1_chr5	PGSB	exon	50722412	50722465	.	-	.	ID=LotjaGi5g1v0205100.5.exon.18;Parent=LotjaGi5g1v0205100.5
LjG1.1_chr5	PGSB	CDS	50722412	50722465	.	-	0	ID=LotjaGi5g1v0205100.5.CDS.18;Parent=LotjaGi5g1v0205100.5
LjG1.1_chr5	PGSB	exon	50722556	50722665	.	-	.	ID=LotjaGi5g1v0205100.5.exon.19;Parent=LotjaGi5g1v0205100.5
LjG1.1_chr5	PGSB	CDS	50722556	50722665	.	-	2	ID=LotjaGi5g1v0205100.5.CDS.19;Parent=LotjaGi5g1v0205100.5
LjG1.1_chr5	PGSB	exon	50723304	50723382	.	-	.	ID=LotjaGi5g1v0205100.5.exon.20;Parent=LotjaGi5g1v0205100.5
LjG1.1_chr5	PGSB	CDS	50723304	50723382	.	-	0	ID=LotjaGi5g1v0205100.5.CDS.20;Parent=LotjaGi5g1v0205100.5
LjG1.1_chr5	PGSB	exon	50723475	50723537	.	-	.	ID=LotjaGi5g1v0205100.5.exon.21;Parent=LotjaGi5g1v0205100.5
LjG1.1_chr5	PGSB	CDS	50723475	50723537	.	-	0	ID=LotjaGi5g1v0205100.5.CDS.21;Parent=LotjaGi5g1v0205100.5
LjG1.1_chr5	PGSB	exon	50723837	50723956	.	-	.	ID=LotjaGi5g1v0205100.5.exon.22;Parent=LotjaGi5g1v0205100.5
LjG1.1_chr5	PGSB	CDS	50723837	50723956	.	-	0	ID=LotjaGi5g1v0205100.5.CDS.22;Parent=LotjaGi5g1v0205100.5
LjG1.1_chr5	PGSB	exon	50724689	50724745	.	-	.	ID=LotjaGi5g1v0205100.5.exon.23;Parent=LotjaGi5g1v0205100.5
LjG1.1_chr5	PGSB	CDS	50724689	50724745	.	-	0	ID=LotjaGi5g1v0205100.5.CDS.23;Parent=LotjaGi5g1v0205100.5
LjG1.1_chr5	PGSB	exon	50724892	50725008	.	-	.	ID=LotjaGi5g1v0205100.5.exon.24;Parent=LotjaGi5g1v0205100.5
LjG1.1_chr5	PGSB	CDS	50724892	50725008	.	-	0	ID=LotjaGi5g1v0205100.5.CDS.24;Parent=LotjaGi5g1v0205100.5
LjG1.1_chr5	PGSB	exon	50725555	50725605	.	-	.	ID=LotjaGi5g1v0205100.5.exon.25;Parent=LotjaGi5g1v0205100.5
LjG1.1_chr5	PGSB	CDS	50725555	50725605	.	-	0	ID=LotjaGi5g1v0205100.5.CDS.25;Parent=LotjaGi5g1v0205100.5
LjG1.1_chr5	PGSB	exon	50725728	50725826	.	-	.	ID=LotjaGi5g1v0205100.5.exon.26;Parent=LotjaGi5g1v0205100.5
LjG1.1_chr5	PGSB	CDS	50725728	50725826	.	-	0	ID=LotjaGi5g1v0205100.5.CDS.26;Parent=LotjaGi5g1v0205100.5
LjG1.1_chr5	PGSB	CDS	50726104	50726214	.	-	0	ID=LotjaGi5g1v0205100.5.CDS.27;Parent=LotjaGi5g1v0205100.5
LjG1.1_chr5	PGSB	exon	50726104	50726332	.	-	.	ID=LotjaGi5g1v0205100.5.exon.27;Parent=LotjaGi5g1v0205100.5
LjG1.1_chr5	PGSB	five_prime_UTR	50726215	50726332	.	-	.	ID=LotjaGi5g1v0205100.5.five_prime_UTR.1;Parent=LotjaGi5g1v0205100.5
LjG1.1_chr5	PGSB	exon	50726499	50726534	.	-	.	ID=LotjaGi5g1v0205100.5.exon.28;Parent=LotjaGi5g1v0205100.5
LjG1.1_chr5	PGSB	five_prime_UTR	50726499	50726534	.	-	.	ID=LotjaGi5g1v0205100.5.five_prime_UTR.2;Parent=LotjaGi5g1v0205100.5
###
LjG1.1_chr5	PGSB	gene	50738982	50744263	.	-	.	ID=LotjaGi5g1v0205200
LjG1.1_chr5	PGSB	mRNA	50738982	50744263	.	-	.	ID=LotjaGi5g1v0205200.1;Parent=LotjaGi5g1v0205200
LjG1.1_chr5	PGSB	three_prime_UTR	50738982	50739311	.	-	.	ID=LotjaGi5g1v0205200.1.three_prime_UTR.1;Parent=LotjaGi5g1v0205200.1
LjG1.1_chr5	PGSB	exon	50738982	50739673	.	-	.	ID=LotjaGi5g1v0205200.1.exon.1;Parent=LotjaGi5g1v0205200.1
LjG1.1_chr5	PGSB	CDS	50739312	50739673	.	-	2	ID=LotjaGi5g1v0205200.1.CDS.1;Parent=LotjaGi5g1v0205200.1
LjG1.1_chr5	PGSB	CDS	50740542	50743452	.	-	0	ID=LotjaGi5g1v0205200.1.CDS.2;Parent=LotjaGi5g1v0205200.1
LjG1.1_chr5	PGSB	exon	50740542	50744263	.	-	.	ID=LotjaGi5g1v0205200.1.exon.2;Parent=LotjaGi5g1v0205200.1
LjG1.1_chr5	PGSB	five_prime_UTR	50743453	50744263	.	-	.	ID=LotjaGi5g1v0205200.1.five_prime_UTR.2;Parent=LotjaGi5g1v0205200.1
###
LjG1.1_chr5	PGSB	gene	50744315	50755108	.	-	.	ID=LotjaGi5g1v0205300
LjG1.1_chr5	PGSB	mRNA	50744315	50755108	.	-	.	ID=LotjaGi5g1v0205300.1;Parent=LotjaGi5g1v0205300
LjG1.1_chr5	PGSB	exon	50744315	50745047	.	-	.	ID=LotjaGi5g1v0205300.1.exon.1;Parent=LotjaGi5g1v0205300.1
LjG1.1_chr5	PGSB	three_prime_UTR	50744315	50745047	.	-	.	ID=LotjaGi5g1v0205300.1.three_prime_UTR.1;Parent=LotjaGi5g1v0205300.1
LjG1.1_chr5	PGSB	three_prime_UTR	50745129	50745411	.	-	.	ID=LotjaGi5g1v0205300.1.three_prime_UTR.2;Parent=LotjaGi5g1v0205300.1
LjG1.1_chr5	PGSB	exon	50745129	50745598	.	-	.	ID=LotjaGi5g1v0205300.1.exon.2;Parent=LotjaGi5g1v0205300.1
LjG1.1_chr5	PGSB	CDS	50745412	50745598	.	-	1	ID=LotjaGi5g1v0205300.1.CDS.1;Parent=LotjaGi5g1v0205300.1
LjG1.1_chr5	PGSB	exon	50746484	50746617	.	-	.	ID=LotjaGi5g1v0205300.1.exon.3;Parent=LotjaGi5g1v0205300.1
LjG1.1_chr5	PGSB	CDS	50746484	50746617	.	-	0	ID=LotjaGi5g1v0205300.1.CDS.2;Parent=LotjaGi5g1v0205300.1
LjG1.1_chr5	PGSB	exon	50747908	50748111	.	-	.	ID=LotjaGi5g1v0205300.1.exon.4;Parent=LotjaGi5g1v0205300.1
LjG1.1_chr5	PGSB	CDS	50747908	50748111	.	-	0	ID=LotjaGi5g1v0205300.1.CDS.3;Parent=LotjaGi5g1v0205300.1
LjG1.1_chr5	PGSB	exon	50748440	50748841	.	-	.	ID=LotjaGi5g1v0205300.1.exon.5;Parent=LotjaGi5g1v0205300.1
LjG1.1_chr5	PGSB	CDS	50748440	50748841	.	-	0	ID=LotjaGi5g1v0205300.1.CDS.4;Parent=LotjaGi5g1v0205300.1
LjG1.1_chr5	PGSB	exon	50748941	50749406	.	-	.	ID=LotjaGi5g1v0205300.1.exon.6;Parent=LotjaGi5g1v0205300.1
LjG1.1_chr5	PGSB	CDS	50748941	50749406	.	-	1	ID=LotjaGi5g1v0205300.1.CDS.5;Parent=LotjaGi5g1v0205300.1
LjG1.1_chr5	PGSB	exon	50750099	50750267	.	-	.	ID=LotjaGi5g1v0205300.1.exon.7;Parent=LotjaGi5g1v0205300.1
LjG1.1_chr5	PGSB	CDS	50750099	50750267	.	-	2	ID=LotjaGi5g1v0205300.1.CDS.6;Parent=LotjaGi5g1v0205300.1
LjG1.1_chr5	PGSB	exon	50751029	50751186	.	-	.	ID=LotjaGi5g1v0205300.1.exon.8;Parent=LotjaGi5g1v0205300.1
LjG1.1_chr5	PGSB	CDS	50751029	50751186	.	-	1	ID=LotjaGi5g1v0205300.1.CDS.7;Parent=LotjaGi5g1v0205300.1
LjG1.1_chr5	PGSB	exon	50752017	50752094	.	-	.	ID=LotjaGi5g1v0205300.1.exon.9;Parent=LotjaGi5g1v0205300.1
LjG1.1_chr5	PGSB	CDS	50752017	50752094	.	-	1	ID=LotjaGi5g1v0205300.1.CDS.8;Parent=LotjaGi5g1v0205300.1
LjG1.1_chr5	PGSB	exon	50752461	50752533	.	-	.	ID=LotjaGi5g1v0205300.1.exon.10;Parent=LotjaGi5g1v0205300.1
LjG1.1_chr5	PGSB	CDS	50752461	50752533	.	-	2	ID=LotjaGi5g1v0205300.1.CDS.9;Parent=LotjaGi5g1v0205300.1
LjG1.1_chr5	PGSB	exon	50752824	50752884	.	-	.	ID=LotjaGi5g1v0205300.1.exon.11;Parent=LotjaGi5g1v0205300.1
LjG1.1_chr5	PGSB	CDS	50752824	50752884	.	-	0	ID=LotjaGi5g1v0205300.1.CDS.10;Parent=LotjaGi5g1v0205300.1
LjG1.1_chr5	PGSB	exon	50753547	50753764	.	-	.	ID=LotjaGi5g1v0205300.1.exon.12;Parent=LotjaGi5g1v0205300.1
LjG1.1_chr5	PGSB	CDS	50753547	50753764	.	-	2	ID=LotjaGi5g1v0205300.1.CDS.11;Parent=LotjaGi5g1v0205300.1
LjG1.1_chr5	PGSB	exon	50754308	50754479	.	-	.	ID=LotjaGi5g1v0205300.1.exon.13;Parent=LotjaGi5g1v0205300.1
LjG1.1_chr5	PGSB	CDS	50754308	50754479	.	-	0	ID=LotjaGi5g1v0205300.1.CDS.12;Parent=LotjaGi5g1v0205300.1
LjG1.1_chr5	PGSB	CDS	50754557	50754916	.	-	0	ID=LotjaGi5g1v0205300.1.CDS.13;Parent=LotjaGi5g1v0205300.1
LjG1.1_chr5	PGSB	exon	50754557	50755108	.	-	.	ID=LotjaGi5g1v0205300.1.exon.14;Parent=LotjaGi5g1v0205300.1
LjG1.1_chr5	PGSB	five_prime_UTR	50754917	50755108	.	-	.	ID=LotjaGi5g1v0205300.1.five_prime_UTR.3;Parent=LotjaGi5g1v0205300.1
LjG1.1_chr5	PGSB	mRNA	50745404	50754916	.	-	.	ID=LotjaGi5g1v0205300.2;Parent=LotjaGi5g1v0205300
LjG1.1_chr5	PGSB	three_prime_UTR	50745404	50745411	.	-	.	ID=LotjaGi5g1v0205300.2.three_prime_UTR.1;Parent=LotjaGi5g1v0205300.2
LjG1.1_chr5	PGSB	exon	50745404	50745598	.	-	.	ID=LotjaGi5g1v0205300.2.exon.1;Parent=LotjaGi5g1v0205300.2
LjG1.1_chr5	PGSB	CDS	50745412	50745598	.	-	1	ID=LotjaGi5g1v0205300.2.CDS.1;Parent=LotjaGi5g1v0205300.2
LjG1.1_chr5	PGSB	exon	50746484	50746617	.	-	.	ID=LotjaGi5g1v0205300.2.exon.2;Parent=LotjaGi5g1v0205300.2
LjG1.1_chr5	PGSB	CDS	50746484	50746617	.	-	0	ID=LotjaGi5g1v0205300.2.CDS.2;Parent=LotjaGi5g1v0205300.2
LjG1.1_chr5	PGSB	exon	50747920	50748111	.	-	.	ID=LotjaGi5g1v0205300.2.exon.3;Parent=LotjaGi5g1v0205300.2
LjG1.1_chr5	PGSB	CDS	50747920	50748111	.	-	0	ID=LotjaGi5g1v0205300.2.CDS.3;Parent=LotjaGi5g1v0205300.2
LjG1.1_chr5	PGSB	exon	50748440	50748841	.	-	.	ID=LotjaGi5g1v0205300.2.exon.4;Parent=LotjaGi5g1v0205300.2
LjG1.1_chr5	PGSB	CDS	50748440	50748841	.	-	0	ID=LotjaGi5g1v0205300.2.CDS.4;Parent=LotjaGi5g1v0205300.2
LjG1.1_chr5	PGSB	exon	50748941	50749406	.	-	.	ID=LotjaGi5g1v0205300.2.exon.5;Parent=LotjaGi5g1v0205300.2
LjG1.1_chr5	PGSB	CDS	50748941	50749406	.	-	1	ID=LotjaGi5g1v0205300.2.CDS.5;Parent=LotjaGi5g1v0205300.2
LjG1.1_chr5	PGSB	exon	50750099	50750267	.	-	.	ID=LotjaGi5g1v0205300.2.exon.6;Parent=LotjaGi5g1v0205300.2
LjG1.1_chr5	PGSB	CDS	50750099	50750267	.	-	2	ID=LotjaGi5g1v0205300.2.CDS.6;Parent=LotjaGi5g1v0205300.2
LjG1.1_chr5	PGSB	exon	50751029	50751186	.	-	.	ID=LotjaGi5g1v0205300.2.exon.7;Parent=LotjaGi5g1v0205300.2
LjG1.1_chr5	PGSB	CDS	50751029	50751186	.	-	1	ID=LotjaGi5g1v0205300.2.CDS.7;Parent=LotjaGi5g1v0205300.2
LjG1.1_chr5	PGSB	exon	50752017	50752094	.	-	.	ID=LotjaGi5g1v0205300.2.exon.8;Parent=LotjaGi5g1v0205300.2
LjG1.1_chr5	PGSB	CDS	50752017	50752094	.	-	1	ID=LotjaGi5g1v0205300.2.CDS.8;Parent=LotjaGi5g1v0205300.2
LjG1.1_chr5	PGSB	exon	50752461	50752533	.	-	.	ID=LotjaGi5g1v0205300.2.exon.9;Parent=LotjaGi5g1v0205300.2
LjG1.1_chr5	PGSB	CDS	50752461	50752533	.	-	2	ID=LotjaGi5g1v0205300.2.CDS.9;Parent=LotjaGi5g1v0205300.2
LjG1.1_chr5	PGSB	exon	50752824	50752884	.	-	.	ID=LotjaGi5g1v0205300.2.exon.10;Parent=LotjaGi5g1v0205300.2
LjG1.1_chr5	PGSB	CDS	50752824	50752884	.	-	0	ID=LotjaGi5g1v0205300.2.CDS.10;Parent=LotjaGi5g1v0205300.2
LjG1.1_chr5	PGSB	exon	50753547	50753764	.	-	.	ID=LotjaGi5g1v0205300.2.exon.11;Parent=LotjaGi5g1v0205300.2
LjG1.1_chr5	PGSB	CDS	50753547	50753764	.	-	2	ID=LotjaGi5g1v0205300.2.CDS.11;Parent=LotjaGi5g1v0205300.2
LjG1.1_chr5	PGSB	exon	50754308	50754479	.	-	.	ID=LotjaGi5g1v0205300.2.exon.12;Parent=LotjaGi5g1v0205300.2
LjG1.1_chr5	PGSB	CDS	50754308	50754479	.	-	0	ID=LotjaGi5g1v0205300.2.CDS.12;Parent=LotjaGi5g1v0205300.2
LjG1.1_chr5	PGSB	exon	50754557	50754916	.	-	.	ID=LotjaGi5g1v0205300.2.exon.13;Parent=LotjaGi5g1v0205300.2
LjG1.1_chr5	PGSB	CDS	50754557	50754916	.	-	0	ID=LotjaGi5g1v0205300.2.CDS.13;Parent=LotjaGi5g1v0205300.2
LjG1.1_chr5	PGSB	mRNA	50745412	50754906	.	-	.	ID=LotjaGi5g1v0205300.3;Parent=LotjaGi5g1v0205300
LjG1.1_chr5	PGSB	exon	50745412	50745598	.	-	.	ID=LotjaGi5g1v0205300.3.exon.1;Parent=LotjaGi5g1v0205300.3
LjG1.1_chr5	PGSB	CDS	50745412	50745598	.	-	1	ID=LotjaGi5g1v0205300.3.CDS.1;Parent=LotjaGi5g1v0205300.3
LjG1.1_chr5	PGSB	exon	50746484	50746617	.	-	.	ID=LotjaGi5g1v0205300.3.exon.2;Parent=LotjaGi5g1v0205300.3
LjG1.1_chr5	PGSB	CDS	50746484	50746617	.	-	0	ID=LotjaGi5g1v0205300.3.CDS.2;Parent=LotjaGi5g1v0205300.3
LjG1.1_chr5	PGSB	exon	50747908	50748111	.	-	.	ID=LotjaGi5g1v0205300.3.exon.3;Parent=LotjaGi5g1v0205300.3
LjG1.1_chr5	PGSB	CDS	50747908	50748111	.	-	0	ID=LotjaGi5g1v0205300.3.CDS.3;Parent=LotjaGi5g1v0205300.3
LjG1.1_chr5	PGSB	exon	50748440	50748841	.	-	.	ID=LotjaGi5g1v0205300.3.exon.4;Parent=LotjaGi5g1v0205300.3
LjG1.1_chr5	PGSB	CDS	50748440	50748841	.	-	0	ID=LotjaGi5g1v0205300.3.CDS.4;Parent=LotjaGi5g1v0205300.3
LjG1.1_chr5	PGSB	exon	50748941	50749406	.	-	.	ID=LotjaGi5g1v0205300.3.exon.5;Parent=LotjaGi5g1v0205300.3
LjG1.1_chr5	PGSB	CDS	50748941	50749406	.	-	1	ID=LotjaGi5g1v0205300.3.CDS.5;Parent=LotjaGi5g1v0205300.3
LjG1.1_chr5	PGSB	exon	50750099	50750267	.	-	.	ID=LotjaGi5g1v0205300.3.exon.6;Parent=LotjaGi5g1v0205300.3
LjG1.1_chr5	PGSB	CDS	50750099	50750267	.	-	2	ID=LotjaGi5g1v0205300.3.CDS.6;Parent=LotjaGi5g1v0205300.3
LjG1.1_chr5	PGSB	exon	50751029	50751186	.	-	.	ID=LotjaGi5g1v0205300.3.exon.7;Parent=LotjaGi5g1v0205300.3
LjG1.1_chr5	PGSB	CDS	50751029	50751186	.	-	1	ID=LotjaGi5g1v0205300.3.CDS.7;Parent=LotjaGi5g1v0205300.3
LjG1.1_chr5	PGSB	exon	50752017	50752094	.	-	.	ID=LotjaGi5g1v0205300.3.exon.8;Parent=LotjaGi5g1v0205300.3
LjG1.1_chr5	PGSB	CDS	50752017	50752094	.	-	1	ID=LotjaGi5g1v0205300.3.CDS.8;Parent=LotjaGi5g1v0205300.3
LjG1.1_chr5	PGSB	exon	50752461	50752533	.	-	.	ID=LotjaGi5g1v0205300.3.exon.9;Parent=LotjaGi5g1v0205300.3
LjG1.1_chr5	PGSB	CDS	50752461	50752533	.	-	2	ID=LotjaGi5g1v0205300.3.CDS.9;Parent=LotjaGi5g1v0205300.3
LjG1.1_chr5	PGSB	exon	50752824	50752884	.	-	.	ID=LotjaGi5g1v0205300.3.exon.10;Parent=LotjaGi5g1v0205300.3
LjG1.1_chr5	PGSB	CDS	50752824	50752884	.	-	0	ID=LotjaGi5g1v0205300.3.CDS.10;Parent=LotjaGi5g1v0205300.3
LjG1.1_chr5	PGSB	exon	50753547	50753764	.	-	.	ID=LotjaGi5g1v0205300.3.exon.11;Parent=LotjaGi5g1v0205300.3
LjG1.1_chr5	PGSB	CDS	50753547	50753764	.	-	2	ID=LotjaGi5g1v0205300.3.CDS.11;Parent=LotjaGi5g1v0205300.3
LjG1.1_chr5	PGSB	exon	50754308	50754479	.	-	.	ID=LotjaGi5g1v0205300.3.exon.12;Parent=LotjaGi5g1v0205300.3
LjG1.1_chr5	PGSB	CDS	50754308	50754479	.	-	0	ID=LotjaGi5g1v0205300.3.CDS.12;Parent=LotjaGi5g1v0205300.3
LjG1.1_chr5	PGSB	CDS	50754557	50754709	.	-	0	ID=LotjaGi5g1v0205300.3.CDS.13;Parent=LotjaGi5g1v0205300.3
LjG1.1_chr5	PGSB	exon	50754557	50754906	.	-	.	ID=LotjaGi5g1v0205300.3.exon.13;Parent=LotjaGi5g1v0205300.3
###
LjG1.1_chr5	PGSB	gene	50761644	50766205	.	-	.	ID=LotjaGi5g1v0205400
LjG1.1_chr5	PGSB	mRNA	50761644	50766205	.	-	.	ID=LotjaGi5g1v0205400.1;Parent=LotjaGi5g1v0205400
LjG1.1_chr5	PGSB	three_prime_UTR	50761644	50761941	.	-	.	ID=LotjaGi5g1v0205400.1.three_prime_UTR.1;Parent=LotjaGi5g1v0205400.1
LjG1.1_chr5	PGSB	exon	50761644	50762174	.	-	.	ID=LotjaGi5g1v0205400.1.exon.1;Parent=LotjaGi5g1v0205400.1
LjG1.1_chr5	PGSB	CDS	50761942	50762174	.	-	2	ID=LotjaGi5g1v0205400.1.CDS.1;Parent=LotjaGi5g1v0205400.1
LjG1.1_chr5	PGSB	exon	50764066	50764318	.	-	.	ID=LotjaGi5g1v0205400.1.exon.2;Parent=LotjaGi5g1v0205400.1
LjG1.1_chr5	PGSB	CDS	50764066	50764318	.	-	0	ID=LotjaGi5g1v0205400.1.CDS.2;Parent=LotjaGi5g1v0205400.1
LjG1.1_chr5	PGSB	exon	50764551	50764793	.	-	.	ID=LotjaGi5g1v0205400.1.exon.3;Parent=LotjaGi5g1v0205400.1
LjG1.1_chr5	PGSB	CDS	50764551	50764793	.	-	0	ID=LotjaGi5g1v0205400.1.CDS.3;Parent=LotjaGi5g1v0205400.1
LjG1.1_chr5	PGSB	exon	50765143	50765270	.	-	.	ID=LotjaGi5g1v0205400.1.exon.4;Parent=LotjaGi5g1v0205400.1
LjG1.1_chr5	PGSB	CDS	50765143	50765270	.	-	2	ID=LotjaGi5g1v0205400.1.CDS.4;Parent=LotjaGi5g1v0205400.1
LjG1.1_chr5	PGSB	CDS	50765656	50765890	.	-	0	ID=LotjaGi5g1v0205400.1.CDS.5;Parent=LotjaGi5g1v0205400.1
LjG1.1_chr5	PGSB	exon	50765656	50766205	.	-	.	ID=LotjaGi5g1v0205400.1.exon.5;Parent=LotjaGi5g1v0205400.1
LjG1.1_chr5	PGSB	five_prime_UTR	50765891	50766205	.	-	.	ID=LotjaGi5g1v0205400.1.five_prime_UTR.2;Parent=LotjaGi5g1v0205400.1
###
LjG1.1_chr5	PGSB	gene	50783382	50787277	.	+	.	ID=LotjaGi5g1v0205500
LjG1.1_chr5	PGSB	mRNA	50783382	50787277	.	+	.	ID=LotjaGi5g1v0205500.1;Parent=LotjaGi5g1v0205500
LjG1.1_chr5	PGSB	exon	50783382	50783581	.	+	.	ID=LotjaGi5g1v0205500.1.exon.1;Parent=LotjaGi5g1v0205500.1
LjG1.1_chr5	PGSB	five_prime_UTR	50783382	50783581	.	+	.	ID=LotjaGi5g1v0205500.1.five_prime_UTR.1;Parent=LotjaGi5g1v0205500.1
LjG1.1_chr5	PGSB	five_prime_UTR	50783933	50783934	.	+	.	ID=LotjaGi5g1v0205500.1.five_prime_UTR.2;Parent=LotjaGi5g1v0205500.1
LjG1.1_chr5	PGSB	exon	50783933	50784156	.	+	.	ID=LotjaGi5g1v0205500.1.exon.2;Parent=LotjaGi5g1v0205500.1
LjG1.1_chr5	PGSB	CDS	50783935	50784156	.	+	0	ID=LotjaGi5g1v0205500.1.CDS.1;Parent=LotjaGi5g1v0205500.1
LjG1.1_chr5	PGSB	exon	50784434	50784520	.	+	.	ID=LotjaGi5g1v0205500.1.exon.3;Parent=LotjaGi5g1v0205500.1
LjG1.1_chr5	PGSB	CDS	50784434	50784520	.	+	0	ID=LotjaGi5g1v0205500.1.CDS.2;Parent=LotjaGi5g1v0205500.1
LjG1.1_chr5	PGSB	exon	50784657	50784950	.	+	.	ID=LotjaGi5g1v0205500.1.exon.4;Parent=LotjaGi5g1v0205500.1
LjG1.1_chr5	PGSB	CDS	50784657	50784950	.	+	0	ID=LotjaGi5g1v0205500.1.CDS.3;Parent=LotjaGi5g1v0205500.1
LjG1.1_chr5	PGSB	exon	50785361	50785543	.	+	.	ID=LotjaGi5g1v0205500.1.exon.5;Parent=LotjaGi5g1v0205500.1
LjG1.1_chr5	PGSB	CDS	50785361	50785543	.	+	0	ID=LotjaGi5g1v0205500.1.CDS.4;Parent=LotjaGi5g1v0205500.1
LjG1.1_chr5	PGSB	exon	50785989	50786042	.	+	.	ID=LotjaGi5g1v0205500.1.exon.6;Parent=LotjaGi5g1v0205500.1
LjG1.1_chr5	PGSB	CDS	50785989	50786042	.	+	0	ID=LotjaGi5g1v0205500.1.CDS.5;Parent=LotjaGi5g1v0205500.1
LjG1.1_chr5	PGSB	exon	50786225	50786371	.	+	.	ID=LotjaGi5g1v0205500.1.exon.7;Parent=LotjaGi5g1v0205500.1
LjG1.1_chr5	PGSB	CDS	50786225	50786371	.	+	0	ID=LotjaGi5g1v0205500.1.CDS.6;Parent=LotjaGi5g1v0205500.1
LjG1.1_chr5	PGSB	CDS	50786554	50786931	.	+	0	ID=LotjaGi5g1v0205500.1.CDS.7;Parent=LotjaGi5g1v0205500.1
LjG1.1_chr5	PGSB	exon	50786554	50787277	.	+	.	ID=LotjaGi5g1v0205500.1.exon.8;Parent=LotjaGi5g1v0205500.1
LjG1.1_chr5	PGSB	three_prime_UTR	50786932	50787277	.	+	.	ID=LotjaGi5g1v0205500.1.three_prime_UTR.3;Parent=LotjaGi5g1v0205500.1
LjG1.1_chr5	PGSB	mRNA	50783684	50787146	.	+	.	ID=LotjaGi5g1v0205500.2;Parent=LotjaGi5g1v0205500
LjG1.1_chr5	PGSB	five_prime_UTR	50783684	50783688	.	+	.	ID=LotjaGi5g1v0205500.2.five_prime_UTR.1;Parent=LotjaGi5g1v0205500.2
LjG1.1_chr5	PGSB	exon	50783684	50783707	.	+	.	ID=LotjaGi5g1v0205500.2.exon.1;Parent=LotjaGi5g1v0205500.2
LjG1.1_chr5	PGSB	CDS	50783689	50783707	.	+	0	ID=LotjaGi5g1v0205500.2.CDS.1;Parent=LotjaGi5g1v0205500.2
LjG1.1_chr5	PGSB	exon	50783933	50784156	.	+	.	ID=LotjaGi5g1v0205500.2.exon.2;Parent=LotjaGi5g1v0205500.2
LjG1.1_chr5	PGSB	CDS	50783933	50784156	.	+	2	ID=LotjaGi5g1v0205500.2.CDS.2;Parent=LotjaGi5g1v0205500.2
LjG1.1_chr5	PGSB	exon	50784434	50784520	.	+	.	ID=LotjaGi5g1v0205500.2.exon.3;Parent=LotjaGi5g1v0205500.2
LjG1.1_chr5	PGSB	CDS	50784434	50784520	.	+	0	ID=LotjaGi5g1v0205500.2.CDS.3;Parent=LotjaGi5g1v0205500.2
LjG1.1_chr5	PGSB	exon	50784657	50784950	.	+	.	ID=LotjaGi5g1v0205500.2.exon.4;Parent=LotjaGi5g1v0205500.2
LjG1.1_chr5	PGSB	CDS	50784657	50784950	.	+	0	ID=LotjaGi5g1v0205500.2.CDS.4;Parent=LotjaGi5g1v0205500.2
LjG1.1_chr5	PGSB	exon	50785361	50785543	.	+	.	ID=LotjaGi5g1v0205500.2.exon.5;Parent=LotjaGi5g1v0205500.2
LjG1.1_chr5	PGSB	CDS	50785361	50785543	.	+	0	ID=LotjaGi5g1v0205500.2.CDS.5;Parent=LotjaGi5g1v0205500.2
LjG1.1_chr5	PGSB	exon	50785989	50786042	.	+	.	ID=LotjaGi5g1v0205500.2.exon.6;Parent=LotjaGi5g1v0205500.2
LjG1.1_chr5	PGSB	CDS	50785989	50786042	.	+	0	ID=LotjaGi5g1v0205500.2.CDS.6;Parent=LotjaGi5g1v0205500.2
LjG1.1_chr5	PGSB	exon	50786225	50786371	.	+	.	ID=LotjaGi5g1v0205500.2.exon.7;Parent=LotjaGi5g1v0205500.2
LjG1.1_chr5	PGSB	CDS	50786225	50786371	.	+	0	ID=LotjaGi5g1v0205500.2.CDS.7;Parent=LotjaGi5g1v0205500.2
LjG1.1_chr5	PGSB	CDS	50786554	50786931	.	+	0	ID=LotjaGi5g1v0205500.2.CDS.8;Parent=LotjaGi5g1v0205500.2
LjG1.1_chr5	PGSB	exon	50786554	50787146	.	+	.	ID=LotjaGi5g1v0205500.2.exon.8;Parent=LotjaGi5g1v0205500.2
LjG1.1_chr5	PGSB	three_prime_UTR	50786932	50787146	.	+	.	ID=LotjaGi5g1v0205500.2.three_prime_UTR.2;Parent=LotjaGi5g1v0205500.2
###
LjG1.1_chr5	PGSB	gene	50792433	50797139	.	-	.	ID=LotjaGi5g1v0205600
LjG1.1_chr5	PGSB	mRNA	50792433	50797139	.	-	.	ID=LotjaGi5g1v0205600.1;Parent=LotjaGi5g1v0205600
LjG1.1_chr5	PGSB	three_prime_UTR	50792433	50795261	.	-	.	ID=LotjaGi5g1v0205600.1.three_prime_UTR.1;Parent=LotjaGi5g1v0205600.1
LjG1.1_chr5	PGSB	exon	50792433	50797139	.	-	.	ID=LotjaGi5g1v0205600.1.exon.1;Parent=LotjaGi5g1v0205600.1
LjG1.1_chr5	PGSB	CDS	50795262	50796818	.	-	0	ID=LotjaGi5g1v0205600.1.CDS.1;Parent=LotjaGi5g1v0205600.1
LjG1.1_chr5	PGSB	five_prime_UTR	50796819	50797139	.	-	.	ID=LotjaGi5g1v0205600.1.five_prime_UTR.2;Parent=LotjaGi5g1v0205600.1
LjG1.1_chr5	PGSB	mRNA	50795121	50796824	.	-	.	ID=LotjaGi5g1v0205600.2;Parent=LotjaGi5g1v0205600
LjG1.1_chr5	PGSB	exon	50795121	50795133	.	-	.	ID=LotjaGi5g1v0205600.2.exon.1;Parent=LotjaGi5g1v0205600.2
LjG1.1_chr5	PGSB	CDS	50795121	50795133	.	-	1	ID=LotjaGi5g1v0205600.2.CDS.1;Parent=LotjaGi5g1v0205600.2
LjG1.1_chr5	PGSB	CDS	50795296	50796818	.	-	0	ID=LotjaGi5g1v0205600.2.CDS.2;Parent=LotjaGi5g1v0205600.2
LjG1.1_chr5	PGSB	exon	50795296	50796824	.	-	.	ID=LotjaGi5g1v0205600.2.exon.2;Parent=LotjaGi5g1v0205600.2
LjG1.1_chr5	PGSB	five_prime_UTR	50796819	50796824	.	-	.	ID=LotjaGi5g1v0205600.2.five_prime_UTR.1;Parent=LotjaGi5g1v0205600.2
###
###
LjG1.1_chr5	PGSB	gene	50801704	50806658	.	-	.	ID=LotjaGi5g1v0205800
LjG1.1_chr5	PGSB	mRNA	50801704	50806658	.	-	.	ID=LotjaGi5g1v0205800.1;Parent=LotjaGi5g1v0205800
LjG1.1_chr5	PGSB	three_prime_UTR	50801704	50802427	.	-	.	ID=LotjaGi5g1v0205800.1.three_prime_UTR.1;Parent=LotjaGi5g1v0205800.1
LjG1.1_chr5	PGSB	exon	50801704	50802538	.	-	.	ID=LotjaGi5g1v0205800.1.exon.1;Parent=LotjaGi5g1v0205800.1
LjG1.1_chr5	PGSB	CDS	50802428	50802538	.	-	0	ID=LotjaGi5g1v0205800.1.CDS.1;Parent=LotjaGi5g1v0205800.1
LjG1.1_chr5	PGSB	exon	50802640	50802730	.	-	.	ID=LotjaGi5g1v0205800.1.exon.2;Parent=LotjaGi5g1v0205800.1
LjG1.1_chr5	PGSB	CDS	50802640	50802730	.	-	1	ID=LotjaGi5g1v0205800.1.CDS.2;Parent=LotjaGi5g1v0205800.1
LjG1.1_chr5	PGSB	exon	50802812	50802882	.	-	.	ID=LotjaGi5g1v0205800.1.exon.3;Parent=LotjaGi5g1v0205800.1
LjG1.1_chr5	PGSB	CDS	50802812	50802882	.	-	0	ID=LotjaGi5g1v0205800.1.CDS.3;Parent=LotjaGi5g1v0205800.1
LjG1.1_chr5	PGSB	exon	50802982	50803080	.	-	.	ID=LotjaGi5g1v0205800.1.exon.4;Parent=LotjaGi5g1v0205800.1
LjG1.1_chr5	PGSB	CDS	50802982	50803080	.	-	0	ID=LotjaGi5g1v0205800.1.CDS.4;Parent=LotjaGi5g1v0205800.1
LjG1.1_chr5	PGSB	exon	50805012	50805088	.	-	.	ID=LotjaGi5g1v0205800.1.exon.5;Parent=LotjaGi5g1v0205800.1
LjG1.1_chr5	PGSB	CDS	50805012	50805088	.	-	2	ID=LotjaGi5g1v0205800.1.CDS.5;Parent=LotjaGi5g1v0205800.1
LjG1.1_chr5	PGSB	exon	50805185	50805317	.	-	.	ID=LotjaGi5g1v0205800.1.exon.6;Parent=LotjaGi5g1v0205800.1
LjG1.1_chr5	PGSB	CDS	50805185	50805317	.	-	0	ID=LotjaGi5g1v0205800.1.CDS.6;Parent=LotjaGi5g1v0205800.1
LjG1.1_chr5	PGSB	exon	50805861	50805908	.	-	.	ID=LotjaGi5g1v0205800.1.exon.7;Parent=LotjaGi5g1v0205800.1
LjG1.1_chr5	PGSB	CDS	50805861	50805908	.	-	0	ID=LotjaGi5g1v0205800.1.CDS.7;Parent=LotjaGi5g1v0205800.1
LjG1.1_chr5	PGSB	exon	50806059	50806118	.	-	.	ID=LotjaGi5g1v0205800.1.exon.8;Parent=LotjaGi5g1v0205800.1
LjG1.1_chr5	PGSB	CDS	50806059	50806118	.	-	0	ID=LotjaGi5g1v0205800.1.CDS.8;Parent=LotjaGi5g1v0205800.1
LjG1.1_chr5	PGSB	CDS	50806204	50806446	.	-	0	ID=LotjaGi5g1v0205800.1.CDS.9;Parent=LotjaGi5g1v0205800.1
LjG1.1_chr5	PGSB	exon	50806204	50806658	.	-	.	ID=LotjaGi5g1v0205800.1.exon.9;Parent=LotjaGi5g1v0205800.1
LjG1.1_chr5	PGSB	five_prime_UTR	50806447	50806658	.	-	.	ID=LotjaGi5g1v0205800.1.five_prime_UTR.2;Parent=LotjaGi5g1v0205800.1
###
LjG1.1_chr5	PGSB	gene	50807100	50810395	.	-	.	ID=LotjaGi5g1v0205900
LjG1.1_chr5	PGSB	mRNA	50807100	50810395	.	-	.	ID=LotjaGi5g1v0205900.1;Parent=LotjaGi5g1v0205900
LjG1.1_chr5	PGSB	three_prime_UTR	50807100	50807460	.	-	.	ID=LotjaGi5g1v0205900.1.three_prime_UTR.1;Parent=LotjaGi5g1v0205900.1
LjG1.1_chr5	PGSB	exon	50807100	50807552	.	-	.	ID=LotjaGi5g1v0205900.1.exon.1;Parent=LotjaGi5g1v0205900.1
LjG1.1_chr5	PGSB	CDS	50807461	50807552	.	-	2	ID=LotjaGi5g1v0205900.1.CDS.1;Parent=LotjaGi5g1v0205900.1
LjG1.1_chr5	PGSB	exon	50808382	50808463	.	-	.	ID=LotjaGi5g1v0205900.1.exon.2;Parent=LotjaGi5g1v0205900.1
LjG1.1_chr5	PGSB	CDS	50808382	50808463	.	-	0	ID=LotjaGi5g1v0205900.1.CDS.2;Parent=LotjaGi5g1v0205900.1
LjG1.1_chr5	PGSB	exon	50808560	50808644	.	-	.	ID=LotjaGi5g1v0205900.1.exon.3;Parent=LotjaGi5g1v0205900.1
LjG1.1_chr5	PGSB	CDS	50808560	50808644	.	-	1	ID=LotjaGi5g1v0205900.1.CDS.3;Parent=LotjaGi5g1v0205900.1
LjG1.1_chr5	PGSB	exon	50809420	50809508	.	-	.	ID=LotjaGi5g1v0205900.1.exon.4;Parent=LotjaGi5g1v0205900.1
LjG1.1_chr5	PGSB	CDS	50809420	50809508	.	-	0	ID=LotjaGi5g1v0205900.1.CDS.4;Parent=LotjaGi5g1v0205900.1
LjG1.1_chr5	PGSB	exon	50809986	50810060	.	-	.	ID=LotjaGi5g1v0205900.1.exon.5;Parent=LotjaGi5g1v0205900.1
LjG1.1_chr5	PGSB	CDS	50809986	50810060	.	-	0	ID=LotjaGi5g1v0205900.1.CDS.5;Parent=LotjaGi5g1v0205900.1
LjG1.1_chr5	PGSB	CDS	50810141	50810308	.	-	0	ID=LotjaGi5g1v0205900.1.CDS.6;Parent=LotjaGi5g1v0205900.1
LjG1.1_chr5	PGSB	exon	50810141	50810395	.	-	.	ID=LotjaGi5g1v0205900.1.exon.6;Parent=LotjaGi5g1v0205900.1
LjG1.1_chr5	PGSB	five_prime_UTR	50810309	50810395	.	-	.	ID=LotjaGi5g1v0205900.1.five_prime_UTR.2;Parent=LotjaGi5g1v0205900.1
###
LjG1.1_chr5	PGSB	gene	50828831	50829363	.	-	.	ID=LotjaGi5g1v0206000
LjG1.1_chr5	PGSB	mRNA	50828831	50829363	.	-	.	ID=LotjaGi5g1v0206000.1;Parent=LotjaGi5g1v0206000
LjG1.1_chr5	PGSB	exon	50828831	50829074	.	-	.	ID=LotjaGi5g1v0206000.1.exon.1;Parent=LotjaGi5g1v0206000.1
LjG1.1_chr5	PGSB	CDS	50828861	50829074	.	-	1	ID=LotjaGi5g1v0206000.1.CDS.1;Parent=LotjaGi5g1v0206000.1
LjG1.1_chr5	PGSB	CDS	50829248	50829357	.	-	0	ID=LotjaGi5g1v0206000.1.CDS.2;Parent=LotjaGi5g1v0206000.1
LjG1.1_chr5	PGSB	exon	50829248	50829363	.	-	.	ID=LotjaGi5g1v0206000.1.exon.2;Parent=LotjaGi5g1v0206000.1
###
LjG1.1_chr5	PGSB	gene	50834265	50845543	.	+	.	ID=LotjaGi5g1v0206100
LjG1.1_chr5	PGSB	mRNA	50834265	50845543	.	+	.	ID=LotjaGi5g1v0206100.1;Parent=LotjaGi5g1v0206100
LjG1.1_chr5	PGSB	five_prime_UTR	50834265	50834546	.	+	.	ID=LotjaGi5g1v0206100.1.five_prime_UTR.1;Parent=LotjaGi5g1v0206100.1
LjG1.1_chr5	PGSB	exon	50834265	50834573	.	+	.	ID=LotjaGi5g1v0206100.1.exon.1;Parent=LotjaGi5g1v0206100.1
LjG1.1_chr5	PGSB	CDS	50834547	50834573	.	+	0	ID=LotjaGi5g1v0206100.1.CDS.1;Parent=LotjaGi5g1v0206100.1
LjG1.1_chr5	PGSB	exon	50834697	50834764	.	+	.	ID=LotjaGi5g1v0206100.1.exon.2;Parent=LotjaGi5g1v0206100.1
LjG1.1_chr5	PGSB	CDS	50834697	50834764	.	+	0	ID=LotjaGi5g1v0206100.1.CDS.2;Parent=LotjaGi5g1v0206100.1
LjG1.1_chr5	PGSB	exon	50834914	50834971	.	+	.	ID=LotjaGi5g1v0206100.1.exon.3;Parent=LotjaGi5g1v0206100.1
LjG1.1_chr5	PGSB	CDS	50834914	50834971	.	+	1	ID=LotjaGi5g1v0206100.1.CDS.3;Parent=LotjaGi5g1v0206100.1
LjG1.1_chr5	PGSB	exon	50835803	50835898	.	+	.	ID=LotjaGi5g1v0206100.1.exon.4;Parent=LotjaGi5g1v0206100.1
LjG1.1_chr5	PGSB	CDS	50835803	50835898	.	+	0	ID=LotjaGi5g1v0206100.1.CDS.4;Parent=LotjaGi5g1v0206100.1
LjG1.1_chr5	PGSB	exon	50836319	50836420	.	+	.	ID=LotjaGi5g1v0206100.1.exon.5;Parent=LotjaGi5g1v0206100.1
LjG1.1_chr5	PGSB	CDS	50836319	50836420	.	+	0	ID=LotjaGi5g1v0206100.1.CDS.5;Parent=LotjaGi5g1v0206100.1
LjG1.1_chr5	PGSB	exon	50836749	50836832	.	+	.	ID=LotjaGi5g1v0206100.1.exon.6;Parent=LotjaGi5g1v0206100.1
LjG1.1_chr5	PGSB	CDS	50836749	50836832	.	+	0	ID=LotjaGi5g1v0206100.1.CDS.6;Parent=LotjaGi5g1v0206100.1
LjG1.1_chr5	PGSB	exon	50837206	50837286	.	+	.	ID=LotjaGi5g1v0206100.1.exon.7;Parent=LotjaGi5g1v0206100.1
LjG1.1_chr5	PGSB	CDS	50837206	50837286	.	+	0	ID=LotjaGi5g1v0206100.1.CDS.7;Parent=LotjaGi5g1v0206100.1
LjG1.1_chr5	PGSB	exon	50839072	50839215	.	+	.	ID=LotjaGi5g1v0206100.1.exon.8;Parent=LotjaGi5g1v0206100.1
LjG1.1_chr5	PGSB	CDS	50839072	50839215	.	+	0	ID=LotjaGi5g1v0206100.1.CDS.8;Parent=LotjaGi5g1v0206100.1
LjG1.1_chr5	PGSB	exon	50839336	50839427	.	+	.	ID=LotjaGi5g1v0206100.1.exon.9;Parent=LotjaGi5g1v0206100.1
LjG1.1_chr5	PGSB	CDS	50839336	50839427	.	+	0	ID=LotjaGi5g1v0206100.1.CDS.9;Parent=LotjaGi5g1v0206100.1
LjG1.1_chr5	PGSB	exon	50840005	50840086	.	+	.	ID=LotjaGi5g1v0206100.1.exon.10;Parent=LotjaGi5g1v0206100.1
LjG1.1_chr5	PGSB	CDS	50840005	50840086	.	+	1	ID=LotjaGi5g1v0206100.1.CDS.10;Parent=LotjaGi5g1v0206100.1
LjG1.1_chr5	PGSB	exon	50840842	50841027	.	+	.	ID=LotjaGi5g1v0206100.1.exon.11;Parent=LotjaGi5g1v0206100.1
LjG1.1_chr5	PGSB	CDS	50840842	50841027	.	+	0	ID=LotjaGi5g1v0206100.1.CDS.11;Parent=LotjaGi5g1v0206100.1
LjG1.1_chr5	PGSB	exon	50841437	50841552	.	+	.	ID=LotjaGi5g1v0206100.1.exon.12;Parent=LotjaGi5g1v0206100.1
LjG1.1_chr5	PGSB	CDS	50841437	50841552	.	+	0	ID=LotjaGi5g1v0206100.1.CDS.12;Parent=LotjaGi5g1v0206100.1
LjG1.1_chr5	PGSB	exon	50841657	50841715	.	+	.	ID=LotjaGi5g1v0206100.1.exon.13;Parent=LotjaGi5g1v0206100.1
LjG1.1_chr5	PGSB	CDS	50841657	50841715	.	+	1	ID=LotjaGi5g1v0206100.1.CDS.13;Parent=LotjaGi5g1v0206100.1
LjG1.1_chr5	PGSB	exon	50842392	50842492	.	+	.	ID=LotjaGi5g1v0206100.1.exon.14;Parent=LotjaGi5g1v0206100.1
LjG1.1_chr5	PGSB	CDS	50842392	50842492	.	+	2	ID=LotjaGi5g1v0206100.1.CDS.14;Parent=LotjaGi5g1v0206100.1
LjG1.1_chr5	PGSB	exon	50842917	50842967	.	+	.	ID=LotjaGi5g1v0206100.1.exon.15;Parent=LotjaGi5g1v0206100.1
LjG1.1_chr5	PGSB	CDS	50842917	50842967	.	+	0	ID=LotjaGi5g1v0206100.1.CDS.15;Parent=LotjaGi5g1v0206100.1
LjG1.1_chr5	PGSB	exon	50843505	50843684	.	+	.	ID=LotjaGi5g1v0206100.1.exon.16;Parent=LotjaGi5g1v0206100.1
LjG1.1_chr5	PGSB	CDS	50843505	50843684	.	+	0	ID=LotjaGi5g1v0206100.1.CDS.16;Parent=LotjaGi5g1v0206100.1
LjG1.1_chr5	PGSB	exon	50843763	50843897	.	+	.	ID=LotjaGi5g1v0206100.1.exon.17;Parent=LotjaGi5g1v0206100.1
LjG1.1_chr5	PGSB	CDS	50843763	50843897	.	+	0	ID=LotjaGi5g1v0206100.1.CDS.17;Parent=LotjaGi5g1v0206100.1
LjG1.1_chr5	PGSB	exon	50844136	50844210	.	+	.	ID=LotjaGi5g1v0206100.1.exon.18;Parent=LotjaGi5g1v0206100.1
LjG1.1_chr5	PGSB	CDS	50844136	50844210	.	+	0	ID=LotjaGi5g1v0206100.1.CDS.18;Parent=LotjaGi5g1v0206100.1
LjG1.1_chr5	PGSB	exon	50844438	50844495	.	+	.	ID=LotjaGi5g1v0206100.1.exon.19;Parent=LotjaGi5g1v0206100.1
LjG1.1_chr5	PGSB	CDS	50844438	50844495	.	+	0	ID=LotjaGi5g1v0206100.1.CDS.19;Parent=LotjaGi5g1v0206100.1
LjG1.1_chr5	PGSB	CDS	50844584	50844888	.	+	2	ID=LotjaGi5g1v0206100.1.CDS.20;Parent=LotjaGi5g1v0206100.1
LjG1.1_chr5	PGSB	exon	50844584	50845543	.	+	.	ID=LotjaGi5g1v0206100.1.exon.20;Parent=LotjaGi5g1v0206100.1
LjG1.1_chr5	PGSB	three_prime_UTR	50844889	50845543	.	+	.	ID=LotjaGi5g1v0206100.1.three_prime_UTR.2;Parent=LotjaGi5g1v0206100.1
LjG1.1_chr5	PGSB	mRNA	50834666	50844888	.	+	.	ID=LotjaGi5g1v0206100.2;Parent=LotjaGi5g1v0206100
LjG1.1_chr5	PGSB	exon	50834666	50834764	.	+	.	ID=LotjaGi5g1v0206100.2.exon.1;Parent=LotjaGi5g1v0206100.2
LjG1.1_chr5	PGSB	CDS	50834673	50834764	.	+	0	ID=LotjaGi5g1v0206100.2.CDS.1;Parent=LotjaGi5g1v0206100.2
LjG1.1_chr5	PGSB	exon	50834914	50834971	.	+	.	ID=LotjaGi5g1v0206100.2.exon.2;Parent=LotjaGi5g1v0206100.2
LjG1.1_chr5	PGSB	CDS	50834914	50834971	.	+	1	ID=LotjaGi5g1v0206100.2.CDS.2;Parent=LotjaGi5g1v0206100.2
LjG1.1_chr5	PGSB	exon	50835803	50835898	.	+	.	ID=LotjaGi5g1v0206100.2.exon.3;Parent=LotjaGi5g1v0206100.2
LjG1.1_chr5	PGSB	CDS	50835803	50835898	.	+	0	ID=LotjaGi5g1v0206100.2.CDS.3;Parent=LotjaGi5g1v0206100.2
LjG1.1_chr5	PGSB	exon	50836319	50836420	.	+	.	ID=LotjaGi5g1v0206100.2.exon.4;Parent=LotjaGi5g1v0206100.2
LjG1.1_chr5	PGSB	CDS	50836319	50836420	.	+	0	ID=LotjaGi5g1v0206100.2.CDS.4;Parent=LotjaGi5g1v0206100.2
LjG1.1_chr5	PGSB	exon	50836749	50836832	.	+	.	ID=LotjaGi5g1v0206100.2.exon.5;Parent=LotjaGi5g1v0206100.2
LjG1.1_chr5	PGSB	CDS	50836749	50836832	.	+	0	ID=LotjaGi5g1v0206100.2.CDS.5;Parent=LotjaGi5g1v0206100.2
LjG1.1_chr5	PGSB	exon	50837206	50837286	.	+	.	ID=LotjaGi5g1v0206100.2.exon.6;Parent=LotjaGi5g1v0206100.2
LjG1.1_chr5	PGSB	CDS	50837206	50837286	.	+	0	ID=LotjaGi5g1v0206100.2.CDS.6;Parent=LotjaGi5g1v0206100.2
LjG1.1_chr5	PGSB	exon	50839072	50839215	.	+	.	ID=LotjaGi5g1v0206100.2.exon.7;Parent=LotjaGi5g1v0206100.2
LjG1.1_chr5	PGSB	CDS	50839072	50839215	.	+	0	ID=LotjaGi5g1v0206100.2.CDS.7;Parent=LotjaGi5g1v0206100.2
LjG1.1_chr5	PGSB	exon	50839336	50839427	.	+	.	ID=LotjaGi5g1v0206100.2.exon.8;Parent=LotjaGi5g1v0206100.2
LjG1.1_chr5	PGSB	CDS	50839336	50839427	.	+	0	ID=LotjaGi5g1v0206100.2.CDS.8;Parent=LotjaGi5g1v0206100.2
LjG1.1_chr5	PGSB	exon	50840005	50840086	.	+	.	ID=LotjaGi5g1v0206100.2.exon.9;Parent=LotjaGi5g1v0206100.2
LjG1.1_chr5	PGSB	CDS	50840005	50840086	.	+	1	ID=LotjaGi5g1v0206100.2.CDS.9;Parent=LotjaGi5g1v0206100.2
LjG1.1_chr5	PGSB	exon	50840842	50841027	.	+	.	ID=LotjaGi5g1v0206100.2.exon.10;Parent=LotjaGi5g1v0206100.2
LjG1.1_chr5	PGSB	CDS	50840842	50841027	.	+	0	ID=LotjaGi5g1v0206100.2.CDS.10;Parent=LotjaGi5g1v0206100.2
LjG1.1_chr5	PGSB	exon	50841437	50841552	.	+	.	ID=LotjaGi5g1v0206100.2.exon.11;Parent=LotjaGi5g1v0206100.2
LjG1.1_chr5	PGSB	CDS	50841437	50841552	.	+	0	ID=LotjaGi5g1v0206100.2.CDS.11;Parent=LotjaGi5g1v0206100.2
LjG1.1_chr5	PGSB	exon	50841657	50841715	.	+	.	ID=LotjaGi5g1v0206100.2.exon.12;Parent=LotjaGi5g1v0206100.2
LjG1.1_chr5	PGSB	CDS	50841657	50841715	.	+	1	ID=LotjaGi5g1v0206100.2.CDS.12;Parent=LotjaGi5g1v0206100.2
LjG1.1_chr5	PGSB	exon	50842392	50842492	.	+	.	ID=LotjaGi5g1v0206100.2.exon.13;Parent=LotjaGi5g1v0206100.2
LjG1.1_chr5	PGSB	CDS	50842392	50842492	.	+	2	ID=LotjaGi5g1v0206100.2.CDS.13;Parent=LotjaGi5g1v0206100.2
LjG1.1_chr5	PGSB	exon	50842917	50842967	.	+	.	ID=LotjaGi5g1v0206100.2.exon.14;Parent=LotjaGi5g1v0206100.2
LjG1.1_chr5	PGSB	CDS	50842917	50842967	.	+	0	ID=LotjaGi5g1v0206100.2.CDS.14;Parent=LotjaGi5g1v0206100.2
LjG1.1_chr5	PGSB	exon	50843505	50843684	.	+	.	ID=LotjaGi5g1v0206100.2.exon.15;Parent=LotjaGi5g1v0206100.2
LjG1.1_chr5	PGSB	CDS	50843505	50843684	.	+	0	ID=LotjaGi5g1v0206100.2.CDS.15;Parent=LotjaGi5g1v0206100.2
LjG1.1_chr5	PGSB	exon	50843763	50843897	.	+	.	ID=LotjaGi5g1v0206100.2.exon.16;Parent=LotjaGi5g1v0206100.2
LjG1.1_chr5	PGSB	CDS	50843763	50843897	.	+	0	ID=LotjaGi5g1v0206100.2.CDS.16;Parent=LotjaGi5g1v0206100.2
LjG1.1_chr5	PGSB	exon	50844136	50844210	.	+	.	ID=LotjaGi5g1v0206100.2.exon.17;Parent=LotjaGi5g1v0206100.2
LjG1.1_chr5	PGSB	CDS	50844136	50844210	.	+	0	ID=LotjaGi5g1v0206100.2.CDS.17;Parent=LotjaGi5g1v0206100.2
LjG1.1_chr5	PGSB	exon	50844438	50844495	.	+	.	ID=LotjaGi5g1v0206100.2.exon.18;Parent=LotjaGi5g1v0206100.2
LjG1.1_chr5	PGSB	CDS	50844438	50844495	.	+	0	ID=LotjaGi5g1v0206100.2.CDS.18;Parent=LotjaGi5g1v0206100.2
LjG1.1_chr5	PGSB	exon	50844584	50844888	.	+	.	ID=LotjaGi5g1v0206100.2.exon.19;Parent=LotjaGi5g1v0206100.2
LjG1.1_chr5	PGSB	CDS	50844584	50844888	.	+	2	ID=LotjaGi5g1v0206100.2.CDS.19;Parent=LotjaGi5g1v0206100.2
LjG1.1_chr5	PGSB	mRNA	50835503	50844888	.	+	.	ID=LotjaGi5g1v0206100.3;Parent=LotjaGi5g1v0206100
LjG1.1_chr5	PGSB	exon	50835503	50835532	.	+	.	ID=LotjaGi5g1v0206100.3.exon.1;Parent=LotjaGi5g1v0206100.3
LjG1.1_chr5	PGSB	five_prime_UTR	50835503	50835532	.	+	.	ID=LotjaGi5g1v0206100.3.five_prime_UTR.1;Parent=LotjaGi5g1v0206100.3
LjG1.1_chr5	PGSB	five_prime_UTR	50835693	50835695	.	+	.	ID=LotjaGi5g1v0206100.3.five_prime_UTR.2;Parent=LotjaGi5g1v0206100.3
LjG1.1_chr5	PGSB	exon	50835693	50835710	.	+	.	ID=LotjaGi5g1v0206100.3.exon.2;Parent=LotjaGi5g1v0206100.3
LjG1.1_chr5	PGSB	CDS	50835696	50835710	.	+	0	ID=LotjaGi5g1v0206100.3.CDS.1;Parent=LotjaGi5g1v0206100.3
LjG1.1_chr5	PGSB	exon	50835803	50835898	.	+	.	ID=LotjaGi5g1v0206100.3.exon.3;Parent=LotjaGi5g1v0206100.3
LjG1.1_chr5	PGSB	CDS	50835803	50835898	.	+	0	ID=LotjaGi5g1v0206100.3.CDS.2;Parent=LotjaGi5g1v0206100.3
LjG1.1_chr5	PGSB	exon	50836319	50836420	.	+	.	ID=LotjaGi5g1v0206100.3.exon.4;Parent=LotjaGi5g1v0206100.3
LjG1.1_chr5	PGSB	CDS	50836319	50836420	.	+	0	ID=LotjaGi5g1v0206100.3.CDS.3;Parent=LotjaGi5g1v0206100.3
LjG1.1_chr5	PGSB	exon	50836749	50836832	.	+	.	ID=LotjaGi5g1v0206100.3.exon.5;Parent=LotjaGi5g1v0206100.3
LjG1.1_chr5	PGSB	CDS	50836749	50836832	.	+	0	ID=LotjaGi5g1v0206100.3.CDS.4;Parent=LotjaGi5g1v0206100.3
LjG1.1_chr5	PGSB	exon	50837206	50837286	.	+	.	ID=LotjaGi5g1v0206100.3.exon.6;Parent=LotjaGi5g1v0206100.3
LjG1.1_chr5	PGSB	CDS	50837206	50837286	.	+	0	ID=LotjaGi5g1v0206100.3.CDS.5;Parent=LotjaGi5g1v0206100.3
LjG1.1_chr5	PGSB	exon	50839072	50839215	.	+	.	ID=LotjaGi5g1v0206100.3.exon.7;Parent=LotjaGi5g1v0206100.3
LjG1.1_chr5	PGSB	CDS	50839072	50839215	.	+	0	ID=LotjaGi5g1v0206100.3.CDS.6;Parent=LotjaGi5g1v0206100.3
LjG1.1_chr5	PGSB	exon	50839336	50839427	.	+	.	ID=LotjaGi5g1v0206100.3.exon.8;Parent=LotjaGi5g1v0206100.3
LjG1.1_chr5	PGSB	CDS	50839336	50839427	.	+	0	ID=LotjaGi5g1v0206100.3.CDS.7;Parent=LotjaGi5g1v0206100.3
LjG1.1_chr5	PGSB	exon	50840005	50840086	.	+	.	ID=LotjaGi5g1v0206100.3.exon.9;Parent=LotjaGi5g1v0206100.3
LjG1.1_chr5	PGSB	CDS	50840005	50840086	.	+	1	ID=LotjaGi5g1v0206100.3.CDS.8;Parent=LotjaGi5g1v0206100.3
LjG1.1_chr5	PGSB	exon	50840842	50841027	.	+	.	ID=LotjaGi5g1v0206100.3.exon.10;Parent=LotjaGi5g1v0206100.3
LjG1.1_chr5	PGSB	CDS	50840842	50841027	.	+	0	ID=LotjaGi5g1v0206100.3.CDS.9;Parent=LotjaGi5g1v0206100.3
LjG1.1_chr5	PGSB	exon	50841437	50841552	.	+	.	ID=LotjaGi5g1v0206100.3.exon.11;Parent=LotjaGi5g1v0206100.3
LjG1.1_chr5	PGSB	CDS	50841437	50841552	.	+	0	ID=LotjaGi5g1v0206100.3.CDS.10;Parent=LotjaGi5g1v0206100.3
LjG1.1_chr5	PGSB	exon	50841657	50841715	.	+	.	ID=LotjaGi5g1v0206100.3.exon.12;Parent=LotjaGi5g1v0206100.3
LjG1.1_chr5	PGSB	CDS	50841657	50841715	.	+	1	ID=LotjaGi5g1v0206100.3.CDS.11;Parent=LotjaGi5g1v0206100.3
LjG1.1_chr5	PGSB	exon	50842392	50842492	.	+	.	ID=LotjaGi5g1v0206100.3.exon.13;Parent=LotjaGi5g1v0206100.3
LjG1.1_chr5	PGSB	CDS	50842392	50842492	.	+	2	ID=LotjaGi5g1v0206100.3.CDS.12;Parent=LotjaGi5g1v0206100.3
LjG1.1_chr5	PGSB	exon	50842917	50842967	.	+	.	ID=LotjaGi5g1v0206100.3.exon.14;Parent=LotjaGi5g1v0206100.3
LjG1.1_chr5	PGSB	CDS	50842917	50842967	.	+	0	ID=LotjaGi5g1v0206100.3.CDS.13;Parent=LotjaGi5g1v0206100.3
LjG1.1_chr5	PGSB	exon	50843505	50843684	.	+	.	ID=LotjaGi5g1v0206100.3.exon.15;Parent=LotjaGi5g1v0206100.3
LjG1.1_chr5	PGSB	CDS	50843505	50843684	.	+	0	ID=LotjaGi5g1v0206100.3.CDS.14;Parent=LotjaGi5g1v0206100.3
LjG1.1_chr5	PGSB	exon	50843763	50843897	.	+	.	ID=LotjaGi5g1v0206100.3.exon.16;Parent=LotjaGi5g1v0206100.3
LjG1.1_chr5	PGSB	CDS	50843763	50843897	.	+	0	ID=LotjaGi5g1v0206100.3.CDS.15;Parent=LotjaGi5g1v0206100.3
LjG1.1_chr5	PGSB	exon	50844136	50844210	.	+	.	ID=LotjaGi5g1v0206100.3.exon.17;Parent=LotjaGi5g1v0206100.3
LjG1.1_chr5	PGSB	CDS	50844136	50844210	.	+	0	ID=LotjaGi5g1v0206100.3.CDS.16;Parent=LotjaGi5g1v0206100.3
LjG1.1_chr5	PGSB	exon	50844438	50844495	.	+	.	ID=LotjaGi5g1v0206100.3.exon.18;Parent=LotjaGi5g1v0206100.3
LjG1.1_chr5	PGSB	CDS	50844438	50844495	.	+	0	ID=LotjaGi5g1v0206100.3.CDS.17;Parent=LotjaGi5g1v0206100.3
LjG1.1_chr5	PGSB	exon	50844584	50844888	.	+	.	ID=LotjaGi5g1v0206100.3.exon.19;Parent=LotjaGi5g1v0206100.3
LjG1.1_chr5	PGSB	CDS	50844584	50844888	.	+	2	ID=LotjaGi5g1v0206100.3.CDS.18;Parent=LotjaGi5g1v0206100.3
###
LjG1.1_chr5	PGSB	gene	50857853	50862792	.	+	.	ID=LotjaGi5g1v0206200
LjG1.1_chr5	PGSB	mRNA	50857853	50862792	.	+	.	ID=LotjaGi5g1v0206200.1;Parent=LotjaGi5g1v0206200
LjG1.1_chr5	PGSB	five_prime_UTR	50857853	50857967	.	+	.	ID=LotjaGi5g1v0206200.1.five_prime_UTR.1;Parent=LotjaGi5g1v0206200.1
LjG1.1_chr5	PGSB	exon	50857853	50858259	.	+	.	ID=LotjaGi5g1v0206200.1.exon.1;Parent=LotjaGi5g1v0206200.1
LjG1.1_chr5	PGSB	CDS	50857968	50858259	.	+	0	ID=LotjaGi5g1v0206200.1.CDS.1;Parent=LotjaGi5g1v0206200.1
LjG1.1_chr5	PGSB	exon	50858937	50858989	.	+	.	ID=LotjaGi5g1v0206200.1.exon.2;Parent=LotjaGi5g1v0206200.1
LjG1.1_chr5	PGSB	CDS	50858937	50858989	.	+	2	ID=LotjaGi5g1v0206200.1.CDS.2;Parent=LotjaGi5g1v0206200.1
LjG1.1_chr5	PGSB	exon	50859748	50859879	.	+	.	ID=LotjaGi5g1v0206200.1.exon.3;Parent=LotjaGi5g1v0206200.1
LjG1.1_chr5	PGSB	CDS	50859748	50859879	.	+	0	ID=LotjaGi5g1v0206200.1.CDS.3;Parent=LotjaGi5g1v0206200.1
LjG1.1_chr5	PGSB	exon	50861064	50861216	.	+	.	ID=LotjaGi5g1v0206200.1.exon.4;Parent=LotjaGi5g1v0206200.1
LjG1.1_chr5	PGSB	CDS	50861064	50861216	.	+	0	ID=LotjaGi5g1v0206200.1.CDS.4;Parent=LotjaGi5g1v0206200.1
LjG1.1_chr5	PGSB	exon	50861820	50862084	.	+	.	ID=LotjaGi5g1v0206200.1.exon.5;Parent=LotjaGi5g1v0206200.1
LjG1.1_chr5	PGSB	CDS	50861820	50862084	.	+	0	ID=LotjaGi5g1v0206200.1.CDS.5;Parent=LotjaGi5g1v0206200.1
LjG1.1_chr5	PGSB	CDS	50862192	50862256	.	+	2	ID=LotjaGi5g1v0206200.1.CDS.6;Parent=LotjaGi5g1v0206200.1
LjG1.1_chr5	PGSB	exon	50862192	50862792	.	+	.	ID=LotjaGi5g1v0206200.1.exon.6;Parent=LotjaGi5g1v0206200.1
LjG1.1_chr5	PGSB	three_prime_UTR	50862257	50862792	.	+	.	ID=LotjaGi5g1v0206200.1.three_prime_UTR.2;Parent=LotjaGi5g1v0206200.1
###
LjG1.1_chr5	PGSB	gene	50864567	50868817	.	+	.	ID=LotjaGi5g1v0206300
LjG1.1_chr5	PGSB	mRNA	50864567	50868817	.	+	.	ID=LotjaGi5g1v0206300.1;Parent=LotjaGi5g1v0206300
LjG1.1_chr5	PGSB	five_prime_UTR	50864567	50865002	.	+	.	ID=LotjaGi5g1v0206300.1.five_prime_UTR.1;Parent=LotjaGi5g1v0206300.1
LjG1.1_chr5	PGSB	exon	50864567	50866772	.	+	.	ID=LotjaGi5g1v0206300.1.exon.1;Parent=LotjaGi5g1v0206300.1
LjG1.1_chr5	PGSB	CDS	50865003	50866772	.	+	0	ID=LotjaGi5g1v0206300.1.CDS.1;Parent=LotjaGi5g1v0206300.1
LjG1.1_chr5	PGSB	CDS	50867754	50868278	.	+	0	ID=LotjaGi5g1v0206300.1.CDS.2;Parent=LotjaGi5g1v0206300.1
LjG1.1_chr5	PGSB	exon	50867754	50868817	.	+	.	ID=LotjaGi5g1v0206300.1.exon.2;Parent=LotjaGi5g1v0206300.1
LjG1.1_chr5	PGSB	three_prime_UTR	50868279	50868817	.	+	.	ID=LotjaGi5g1v0206300.1.three_prime_UTR.2;Parent=LotjaGi5g1v0206300.1
###
###
LjG1.1_chr5	PGSB	gene	50869395	50873513	.	+	.	ID=LotjaGi5g1v0206500
LjG1.1_chr5	PGSB	mRNA	50869395	50873513	.	+	.	ID=LotjaGi5g1v0206500.1;Parent=LotjaGi5g1v0206500
LjG1.1_chr5	PGSB	five_prime_UTR	50869395	50869481	.	+	.	ID=LotjaGi5g1v0206500.1.five_prime_UTR.1;Parent=LotjaGi5g1v0206500.1
LjG1.1_chr5	PGSB	exon	50869395	50869697	.	+	.	ID=LotjaGi5g1v0206500.1.exon.1;Parent=LotjaGi5g1v0206500.1
LjG1.1_chr5	PGSB	CDS	50869482	50869697	.	+	0	ID=LotjaGi5g1v0206500.1.CDS.1;Parent=LotjaGi5g1v0206500.1
LjG1.1_chr5	PGSB	exon	50869774	50869889	.	+	.	ID=LotjaGi5g1v0206500.1.exon.2;Parent=LotjaGi5g1v0206500.1
LjG1.1_chr5	PGSB	CDS	50869774	50869889	.	+	0	ID=LotjaGi5g1v0206500.1.CDS.2;Parent=LotjaGi5g1v0206500.1
LjG1.1_chr5	PGSB	exon	50870390	50870604	.	+	.	ID=LotjaGi5g1v0206500.1.exon.3;Parent=LotjaGi5g1v0206500.1
LjG1.1_chr5	PGSB	CDS	50870390	50870604	.	+	1	ID=LotjaGi5g1v0206500.1.CDS.3;Parent=LotjaGi5g1v0206500.1
LjG1.1_chr5	PGSB	exon	50870722	50870813	.	+	.	ID=LotjaGi5g1v0206500.1.exon.4;Parent=LotjaGi5g1v0206500.1
LjG1.1_chr5	PGSB	CDS	50870722	50870813	.	+	2	ID=LotjaGi5g1v0206500.1.CDS.4;Parent=LotjaGi5g1v0206500.1
LjG1.1_chr5	PGSB	exon	50872196	50872298	.	+	.	ID=LotjaGi5g1v0206500.1.exon.5;Parent=LotjaGi5g1v0206500.1
LjG1.1_chr5	PGSB	CDS	50872196	50872298	.	+	0	ID=LotjaGi5g1v0206500.1.CDS.5;Parent=LotjaGi5g1v0206500.1
LjG1.1_chr5	PGSB	exon	50872686	50872828	.	+	.	ID=LotjaGi5g1v0206500.1.exon.6;Parent=LotjaGi5g1v0206500.1
LjG1.1_chr5	PGSB	CDS	50872686	50872828	.	+	2	ID=LotjaGi5g1v0206500.1.CDS.6;Parent=LotjaGi5g1v0206500.1
LjG1.1_chr5	PGSB	CDS	50873117	50873221	.	+	0	ID=LotjaGi5g1v0206500.1.CDS.7;Parent=LotjaGi5g1v0206500.1
LjG1.1_chr5	PGSB	exon	50873117	50873513	.	+	.	ID=LotjaGi5g1v0206500.1.exon.7;Parent=LotjaGi5g1v0206500.1
LjG1.1_chr5	PGSB	three_prime_UTR	50873222	50873513	.	+	.	ID=LotjaGi5g1v0206500.1.three_prime_UTR.2;Parent=LotjaGi5g1v0206500.1
###
LjG1.1_chr5	PGSB	gene	50875470	50878667	.	-	.	ID=LotjaGi5g1v0206600
LjG1.1_chr5	PGSB	mRNA	50875470	50878667	.	-	.	ID=LotjaGi5g1v0206600.1;Parent=LotjaGi5g1v0206600
LjG1.1_chr5	PGSB	three_prime_UTR	50875470	50875960	.	-	.	ID=LotjaGi5g1v0206600.1.three_prime_UTR.1;Parent=LotjaGi5g1v0206600.1
LjG1.1_chr5	PGSB	exon	50875470	50878667	.	-	.	ID=LotjaGi5g1v0206600.1.exon.1;Parent=LotjaGi5g1v0206600.1
LjG1.1_chr5	PGSB	CDS	50875961	50876824	.	-	0	ID=LotjaGi5g1v0206600.1.CDS.1;Parent=LotjaGi5g1v0206600.1
LjG1.1_chr5	PGSB	five_prime_UTR	50876825	50878667	.	-	.	ID=LotjaGi5g1v0206600.1.five_prime_UTR.2;Parent=LotjaGi5g1v0206600.1
###
###
LjG1.1_chr5	PGSB	gene	50891025	50894905	.	+	.	ID=LotjaGi5g1v0206800
LjG1.1_chr5	PGSB	mRNA	50891025	50894905	.	+	.	ID=LotjaGi5g1v0206800.1;Parent=LotjaGi5g1v0206800
LjG1.1_chr5	PGSB	five_prime_UTR	50891025	50891164	.	+	.	ID=LotjaGi5g1v0206800.1.five_prime_UTR.1;Parent=LotjaGi5g1v0206800.1
LjG1.1_chr5	PGSB	exon	50891025	50891336	.	+	.	ID=LotjaGi5g1v0206800.1.exon.1;Parent=LotjaGi5g1v0206800.1
LjG1.1_chr5	PGSB	CDS	50891165	50891336	.	+	0	ID=LotjaGi5g1v0206800.1.CDS.1;Parent=LotjaGi5g1v0206800.1
LjG1.1_chr5	PGSB	exon	50892106	50892398	.	+	.	ID=LotjaGi5g1v0206800.1.exon.2;Parent=LotjaGi5g1v0206800.1
LjG1.1_chr5	PGSB	CDS	50892106	50892398	.	+	2	ID=LotjaGi5g1v0206800.1.CDS.2;Parent=LotjaGi5g1v0206800.1
LjG1.1_chr5	PGSB	exon	50892508	50892597	.	+	.	ID=LotjaGi5g1v0206800.1.exon.3;Parent=LotjaGi5g1v0206800.1
LjG1.1_chr5	PGSB	CDS	50892508	50892597	.	+	0	ID=LotjaGi5g1v0206800.1.CDS.3;Parent=LotjaGi5g1v0206800.1
LjG1.1_chr5	PGSB	exon	50893440	50893795	.	+	.	ID=LotjaGi5g1v0206800.1.exon.4;Parent=LotjaGi5g1v0206800.1
LjG1.1_chr5	PGSB	CDS	50893440	50893795	.	+	0	ID=LotjaGi5g1v0206800.1.CDS.4;Parent=LotjaGi5g1v0206800.1
LjG1.1_chr5	PGSB	CDS	50893891	50894155	.	+	1	ID=LotjaGi5g1v0206800.1.CDS.5;Parent=LotjaGi5g1v0206800.1
LjG1.1_chr5	PGSB	exon	50893891	50894905	.	+	.	ID=LotjaGi5g1v0206800.1.exon.5;Parent=LotjaGi5g1v0206800.1
LjG1.1_chr5	PGSB	three_prime_UTR	50894156	50894905	.	+	.	ID=LotjaGi5g1v0206800.1.three_prime_UTR.2;Parent=LotjaGi5g1v0206800.1
###
LjG1.1_chr5	PGSB	gene	50895265	50899632	.	-	.	ID=LotjaGi5g1v0206900
LjG1.1_chr5	PGSB	mRNA	50895265	50899632	.	-	.	ID=LotjaGi5g1v0206900.1;Parent=LotjaGi5g1v0206900
LjG1.1_chr5	PGSB	three_prime_UTR	50895265	50895645	.	-	.	ID=LotjaGi5g1v0206900.1.three_prime_UTR.1;Parent=LotjaGi5g1v0206900.1
LjG1.1_chr5	PGSB	exon	50895265	50899632	.	-	.	ID=LotjaGi5g1v0206900.1.exon.1;Parent=LotjaGi5g1v0206900.1
LjG1.1_chr5	PGSB	CDS	50895646	50896965	.	-	0	ID=LotjaGi5g1v0206900.1.CDS.1;Parent=LotjaGi5g1v0206900.1
LjG1.1_chr5	PGSB	five_prime_UTR	50896966	50899632	.	-	.	ID=LotjaGi5g1v0206900.1.five_prime_UTR.2;Parent=LotjaGi5g1v0206900.1
###
LjG1.1_chr5	PGSB	gene	50900873	50906223	.	+	.	ID=LotjaGi5g1v0207000
LjG1.1_chr5	PGSB	mRNA	50900873	50906223	.	+	.	ID=LotjaGi5g1v0207000.1;Parent=LotjaGi5g1v0207000
LjG1.1_chr5	PGSB	exon	50900873	50901114	.	+	.	ID=LotjaGi5g1v0207000.1.exon.1;Parent=LotjaGi5g1v0207000.1
LjG1.1_chr5	PGSB	five_prime_UTR	50900873	50901114	.	+	.	ID=LotjaGi5g1v0207000.1.five_prime_UTR.1;Parent=LotjaGi5g1v0207000.1
LjG1.1_chr5	PGSB	five_prime_UTR	50901237	50901247	.	+	.	ID=LotjaGi5g1v0207000.1.five_prime_UTR.2;Parent=LotjaGi5g1v0207000.1
LjG1.1_chr5	PGSB	exon	50901237	50901399	.	+	.	ID=LotjaGi5g1v0207000.1.exon.2;Parent=LotjaGi5g1v0207000.1
LjG1.1_chr5	PGSB	CDS	50901248	50901399	.	+	0	ID=LotjaGi5g1v0207000.1.CDS.1;Parent=LotjaGi5g1v0207000.1
LjG1.1_chr5	PGSB	exon	50901495	50901588	.	+	.	ID=LotjaGi5g1v0207000.1.exon.3;Parent=LotjaGi5g1v0207000.1
LjG1.1_chr5	PGSB	CDS	50901495	50901588	.	+	1	ID=LotjaGi5g1v0207000.1.CDS.2;Parent=LotjaGi5g1v0207000.1
LjG1.1_chr5	PGSB	exon	50904350	50904469	.	+	.	ID=LotjaGi5g1v0207000.1.exon.4;Parent=LotjaGi5g1v0207000.1
LjG1.1_chr5	PGSB	CDS	50904350	50904469	.	+	0	ID=LotjaGi5g1v0207000.1.CDS.3;Parent=LotjaGi5g1v0207000.1
LjG1.1_chr5	PGSB	exon	50904588	50904636	.	+	.	ID=LotjaGi5g1v0207000.1.exon.5;Parent=LotjaGi5g1v0207000.1
LjG1.1_chr5	PGSB	CDS	50904588	50904636	.	+	0	ID=LotjaGi5g1v0207000.1.CDS.4;Parent=LotjaGi5g1v0207000.1
LjG1.1_chr5	PGSB	exon	50904780	50904879	.	+	.	ID=LotjaGi5g1v0207000.1.exon.6;Parent=LotjaGi5g1v0207000.1
LjG1.1_chr5	PGSB	CDS	50904780	50904879	.	+	2	ID=LotjaGi5g1v0207000.1.CDS.5;Parent=LotjaGi5g1v0207000.1
LjG1.1_chr5	PGSB	exon	50904952	50905013	.	+	.	ID=LotjaGi5g1v0207000.1.exon.7;Parent=LotjaGi5g1v0207000.1
LjG1.1_chr5	PGSB	CDS	50904952	50905013	.	+	1	ID=LotjaGi5g1v0207000.1.CDS.6;Parent=LotjaGi5g1v0207000.1
LjG1.1_chr5	PGSB	exon	50905185	50905243	.	+	.	ID=LotjaGi5g1v0207000.1.exon.8;Parent=LotjaGi5g1v0207000.1
LjG1.1_chr5	PGSB	CDS	50905185	50905243	.	+	2	ID=LotjaGi5g1v0207000.1.CDS.7;Parent=LotjaGi5g1v0207000.1
LjG1.1_chr5	PGSB	CDS	50905724	50905828	.	+	0	ID=LotjaGi5g1v0207000.1.CDS.8;Parent=LotjaGi5g1v0207000.1
LjG1.1_chr5	PGSB	exon	50905724	50906223	.	+	.	ID=LotjaGi5g1v0207000.1.exon.9;Parent=LotjaGi5g1v0207000.1
LjG1.1_chr5	PGSB	three_prime_UTR	50905829	50906223	.	+	.	ID=LotjaGi5g1v0207000.1.three_prime_UTR.3;Parent=LotjaGi5g1v0207000.1
LjG1.1_chr5	PGSB	mRNA	50901248	50905828	.	+	.	ID=LotjaGi5g1v0207000.2;Parent=LotjaGi5g1v0207000
LjG1.1_chr5	PGSB	exon	50901248	50901399	.	+	.	ID=LotjaGi5g1v0207000.2.exon.1;Parent=LotjaGi5g1v0207000.2
LjG1.1_chr5	PGSB	CDS	50901248	50901399	.	+	0	ID=LotjaGi5g1v0207000.2.CDS.1;Parent=LotjaGi5g1v0207000.2
LjG1.1_chr5	PGSB	exon	50901495	50901588	.	+	.	ID=LotjaGi5g1v0207000.2.exon.2;Parent=LotjaGi5g1v0207000.2
LjG1.1_chr5	PGSB	CDS	50901495	50901588	.	+	1	ID=LotjaGi5g1v0207000.2.CDS.2;Parent=LotjaGi5g1v0207000.2
LjG1.1_chr5	PGSB	exon	50904350	50904469	.	+	.	ID=LotjaGi5g1v0207000.2.exon.3;Parent=LotjaGi5g1v0207000.2
LjG1.1_chr5	PGSB	CDS	50904350	50904469	.	+	0	ID=LotjaGi5g1v0207000.2.CDS.3;Parent=LotjaGi5g1v0207000.2
LjG1.1_chr5	PGSB	exon	50904588	50904636	.	+	.	ID=LotjaGi5g1v0207000.2.exon.4;Parent=LotjaGi5g1v0207000.2
LjG1.1_chr5	PGSB	CDS	50904588	50904636	.	+	0	ID=LotjaGi5g1v0207000.2.CDS.4;Parent=LotjaGi5g1v0207000.2
LjG1.1_chr5	PGSB	exon	50904780	50904879	.	+	.	ID=LotjaGi5g1v0207000.2.exon.5;Parent=LotjaGi5g1v0207000.2
LjG1.1_chr5	PGSB	CDS	50904780	50904879	.	+	2	ID=LotjaGi5g1v0207000.2.CDS.5;Parent=LotjaGi5g1v0207000.2
LjG1.1_chr5	PGSB	exon	50904952	50905013	.	+	.	ID=LotjaGi5g1v0207000.2.exon.6;Parent=LotjaGi5g1v0207000.2
LjG1.1_chr5	PGSB	CDS	50904952	50905013	.	+	1	ID=LotjaGi5g1v0207000.2.CDS.6;Parent=LotjaGi5g1v0207000.2
LjG1.1_chr5	PGSB	exon	50905185	50905243	.	+	.	ID=LotjaGi5g1v0207000.2.exon.7;Parent=LotjaGi5g1v0207000.2
LjG1.1_chr5	PGSB	CDS	50905185	50905243	.	+	2	ID=LotjaGi5g1v0207000.2.CDS.7;Parent=LotjaGi5g1v0207000.2
LjG1.1_chr5	PGSB	exon	50905724	50905828	.	+	.	ID=LotjaGi5g1v0207000.2.exon.8;Parent=LotjaGi5g1v0207000.2
LjG1.1_chr5	PGSB	CDS	50905724	50905828	.	+	0	ID=LotjaGi5g1v0207000.2.CDS.8;Parent=LotjaGi5g1v0207000.2
###
###
LjG1.1_chr5	PGSB	gene	50909524	50912113	.	+	.	ID=LotjaGi5g1v0207200
LjG1.1_chr5	PGSB	mRNA	50909524	50911659	.	+	.	ID=LotjaGi5g1v0207200.1;Parent=LotjaGi5g1v0207200
LjG1.1_chr5	PGSB	five_prime_UTR	50909524	50909924	.	+	.	ID=LotjaGi5g1v0207200.1.five_prime_UTR.1;Parent=LotjaGi5g1v0207200.1
LjG1.1_chr5	PGSB	exon	50909524	50910472	.	+	.	ID=LotjaGi5g1v0207200.1.exon.1;Parent=LotjaGi5g1v0207200.1
LjG1.1_chr5	PGSB	CDS	50909925	50910472	.	+	0	ID=LotjaGi5g1v0207200.1.CDS.1;Parent=LotjaGi5g1v0207200.1
LjG1.1_chr5	PGSB	exon	50910670	50910991	.	+	.	ID=LotjaGi5g1v0207200.1.exon.2;Parent=LotjaGi5g1v0207200.1
LjG1.1_chr5	PGSB	CDS	50910670	50910991	.	+	1	ID=LotjaGi5g1v0207200.1.CDS.2;Parent=LotjaGi5g1v0207200.1
LjG1.1_chr5	PGSB	CDS	50911063	50911317	.	+	0	ID=LotjaGi5g1v0207200.1.CDS.3;Parent=LotjaGi5g1v0207200.1
LjG1.1_chr5	PGSB	exon	50911063	50911659	.	+	.	ID=LotjaGi5g1v0207200.1.exon.3;Parent=LotjaGi5g1v0207200.1
LjG1.1_chr5	PGSB	three_prime_UTR	50911318	50911659	.	+	.	ID=LotjaGi5g1v0207200.1.three_prime_UTR.2;Parent=LotjaGi5g1v0207200.1
LjG1.1_chr5	PGSB	mRNA	50909525	50912113	.	+	.	ID=LotjaGi5g1v0207200.2;Parent=LotjaGi5g1v0207200
LjG1.1_chr5	PGSB	five_prime_UTR	50909525	50909924	.	+	.	ID=LotjaGi5g1v0207200.2.five_prime_UTR.1;Parent=LotjaGi5g1v0207200.2
LjG1.1_chr5	PGSB	exon	50909525	50910472	.	+	.	ID=LotjaGi5g1v0207200.2.exon.1;Parent=LotjaGi5g1v0207200.2
LjG1.1_chr5	PGSB	CDS	50909925	50910472	.	+	0	ID=LotjaGi5g1v0207200.2.CDS.1;Parent=LotjaGi5g1v0207200.2
LjG1.1_chr5	PGSB	CDS	50910670	50911012	.	+	1	ID=LotjaGi5g1v0207200.2.CDS.2;Parent=LotjaGi5g1v0207200.2
LjG1.1_chr5	PGSB	exon	50910670	50912113	.	+	.	ID=LotjaGi5g1v0207200.2.exon.2;Parent=LotjaGi5g1v0207200.2
LjG1.1_chr5	PGSB	three_prime_UTR	50911013	50912113	.	+	.	ID=LotjaGi5g1v0207200.2.three_prime_UTR.2;Parent=LotjaGi5g1v0207200.2
###
LjG1.1_chr5	PGSB	gene	50913449	50923804	.	-	.	ID=LotjaGi5g1v0207300
LjG1.1_chr5	PGSB	mRNA	50913449	50923804	.	-	.	ID=LotjaGi5g1v0207300.1;Parent=LotjaGi5g1v0207300
LjG1.1_chr5	PGSB	three_prime_UTR	50913449	50920716	.	-	.	ID=LotjaGi5g1v0207300.1.three_prime_UTR.1;Parent=LotjaGi5g1v0207300.1
LjG1.1_chr5	PGSB	exon	50913449	50920752	.	-	.	ID=LotjaGi5g1v0207300.1.exon.1;Parent=LotjaGi5g1v0207300.1
LjG1.1_chr5	PGSB	CDS	50920717	50920752	.	-	0	ID=LotjaGi5g1v0207300.1.CDS.1;Parent=LotjaGi5g1v0207300.1
LjG1.1_chr5	PGSB	exon	50921667	50921750	.	-	.	ID=LotjaGi5g1v0207300.1.exon.2;Parent=LotjaGi5g1v0207300.1
LjG1.1_chr5	PGSB	CDS	50921667	50921750	.	-	0	ID=LotjaGi5g1v0207300.1.CDS.2;Parent=LotjaGi5g1v0207300.1
LjG1.1_chr5	PGSB	exon	50921926	50922417	.	-	.	ID=LotjaGi5g1v0207300.1.exon.3;Parent=LotjaGi5g1v0207300.1
LjG1.1_chr5	PGSB	CDS	50921926	50922417	.	-	0	ID=LotjaGi5g1v0207300.1.CDS.3;Parent=LotjaGi5g1v0207300.1
LjG1.1_chr5	PGSB	exon	50922498	50922557	.	-	.	ID=LotjaGi5g1v0207300.1.exon.4;Parent=LotjaGi5g1v0207300.1
LjG1.1_chr5	PGSB	CDS	50922498	50922557	.	-	0	ID=LotjaGi5g1v0207300.1.CDS.4;Parent=LotjaGi5g1v0207300.1
LjG1.1_chr5	PGSB	exon	50922676	50922726	.	-	.	ID=LotjaGi5g1v0207300.1.exon.5;Parent=LotjaGi5g1v0207300.1
LjG1.1_chr5	PGSB	CDS	50922676	50922726	.	-	0	ID=LotjaGi5g1v0207300.1.CDS.5;Parent=LotjaGi5g1v0207300.1
LjG1.1_chr5	PGSB	exon	50923067	50923134	.	-	.	ID=LotjaGi5g1v0207300.1.exon.6;Parent=LotjaGi5g1v0207300.1
LjG1.1_chr5	PGSB	CDS	50923067	50923134	.	-	2	ID=LotjaGi5g1v0207300.1.CDS.6;Parent=LotjaGi5g1v0207300.1
LjG1.1_chr5	PGSB	exon	50923245	50923388	.	-	.	ID=LotjaGi5g1v0207300.1.exon.7;Parent=LotjaGi5g1v0207300.1
LjG1.1_chr5	PGSB	CDS	50923245	50923388	.	-	2	ID=LotjaGi5g1v0207300.1.CDS.7;Parent=LotjaGi5g1v0207300.1
LjG1.1_chr5	PGSB	CDS	50923470	50923599	.	-	0	ID=LotjaGi5g1v0207300.1.CDS.8;Parent=LotjaGi5g1v0207300.1
LjG1.1_chr5	PGSB	exon	50923470	50923804	.	-	.	ID=LotjaGi5g1v0207300.1.exon.8;Parent=LotjaGi5g1v0207300.1
LjG1.1_chr5	PGSB	five_prime_UTR	50923600	50923804	.	-	.	ID=LotjaGi5g1v0207300.1.five_prime_UTR.2;Parent=LotjaGi5g1v0207300.1
###
LjG1.1_chr5	PGSB	gene	50913555	50919431	.	+	.	ID=LotjaGi5g1v0207400
LjG1.1_chr5	PGSB	mRNA	50913555	50919431	.	+	.	ID=LotjaGi5g1v0207400.1;Parent=LotjaGi5g1v0207400
LjG1.1_chr5	PGSB	five_prime_UTR	50913555	50913588	.	+	.	ID=LotjaGi5g1v0207400.1.five_prime_UTR.1;Parent=LotjaGi5g1v0207400.1
LjG1.1_chr5	PGSB	exon	50913555	50915184	.	+	.	ID=LotjaGi5g1v0207400.1.exon.1;Parent=LotjaGi5g1v0207400.1
LjG1.1_chr5	PGSB	CDS	50913589	50914137	.	+	0	ID=LotjaGi5g1v0207400.1.CDS.1;Parent=LotjaGi5g1v0207400.1
LjG1.1_chr5	PGSB	three_prime_UTR	50914138	50915184	.	+	.	ID=LotjaGi5g1v0207400.1.three_prime_UTR.2;Parent=LotjaGi5g1v0207400.1
LjG1.1_chr5	PGSB	exon	50915379	50918295	.	+	.	ID=LotjaGi5g1v0207400.1.exon.2;Parent=LotjaGi5g1v0207400.1
LjG1.1_chr5	PGSB	three_prime_UTR	50915379	50918295	.	+	.	ID=LotjaGi5g1v0207400.1.three_prime_UTR.3;Parent=LotjaGi5g1v0207400.1
LjG1.1_chr5	PGSB	exon	50918371	50919431	.	+	.	ID=LotjaGi5g1v0207400.1.exon.3;Parent=LotjaGi5g1v0207400.1
LjG1.1_chr5	PGSB	three_prime_UTR	50918371	50919431	.	+	.	ID=LotjaGi5g1v0207400.1.three_prime_UTR.4;Parent=LotjaGi5g1v0207400.1
###
LjG1.1_chr5	PGSB	gene	50927915	50935497	.	+	.	ID=LotjaGi5g1v0207500
LjG1.1_chr5	PGSB	mRNA	50927915	50935497	.	+	.	ID=LotjaGi5g1v0207500.1;Parent=LotjaGi5g1v0207500
LjG1.1_chr5	PGSB	five_prime_UTR	50927915	50928405	.	+	.	ID=LotjaGi5g1v0207500.1.five_prime_UTR.1;Parent=LotjaGi5g1v0207500.1
LjG1.1_chr5	PGSB	exon	50927915	50928580	.	+	.	ID=LotjaGi5g1v0207500.1.exon.1;Parent=LotjaGi5g1v0207500.1
LjG1.1_chr5	PGSB	CDS	50928406	50928580	.	+	0	ID=LotjaGi5g1v0207500.1.CDS.1;Parent=LotjaGi5g1v0207500.1
LjG1.1_chr5	PGSB	exon	50930329	50930888	.	+	.	ID=LotjaGi5g1v0207500.1.exon.2;Parent=LotjaGi5g1v0207500.1
LjG1.1_chr5	PGSB	CDS	50930329	50930888	.	+	2	ID=LotjaGi5g1v0207500.1.CDS.2;Parent=LotjaGi5g1v0207500.1
LjG1.1_chr5	PGSB	exon	50931201	50931422	.	+	.	ID=LotjaGi5g1v0207500.1.exon.3;Parent=LotjaGi5g1v0207500.1
LjG1.1_chr5	PGSB	CDS	50931201	50931422	.	+	0	ID=LotjaGi5g1v0207500.1.CDS.3;Parent=LotjaGi5g1v0207500.1
LjG1.1_chr5	PGSB	CDS	50934290	50934313	.	+	0	ID=LotjaGi5g1v0207500.1.CDS.4;Parent=LotjaGi5g1v0207500.1
LjG1.1_chr5	PGSB	exon	50934290	50935497	.	+	.	ID=LotjaGi5g1v0207500.1.exon.4;Parent=LotjaGi5g1v0207500.1
LjG1.1_chr5	PGSB	three_prime_UTR	50934314	50935497	.	+	.	ID=LotjaGi5g1v0207500.1.three_prime_UTR.2;Parent=LotjaGi5g1v0207500.1
LjG1.1_chr5	PGSB	mRNA	50928049	50935152	.	+	.	ID=LotjaGi5g1v0207500.2;Parent=LotjaGi5g1v0207500
LjG1.1_chr5	PGSB	exon	50928049	50928282	.	+	.	ID=LotjaGi5g1v0207500.2.exon.1;Parent=LotjaGi5g1v0207500.2
LjG1.1_chr5	PGSB	five_prime_UTR	50928049	50928282	.	+	.	ID=LotjaGi5g1v0207500.2.five_prime_UTR.1;Parent=LotjaGi5g1v0207500.2
LjG1.1_chr5	PGSB	five_prime_UTR	50928396	50928405	.	+	.	ID=LotjaGi5g1v0207500.2.five_prime_UTR.2;Parent=LotjaGi5g1v0207500.2
LjG1.1_chr5	PGSB	exon	50928396	50928580	.	+	.	ID=LotjaGi5g1v0207500.2.exon.2;Parent=LotjaGi5g1v0207500.2
LjG1.1_chr5	PGSB	CDS	50928406	50928580	.	+	0	ID=LotjaGi5g1v0207500.2.CDS.1;Parent=LotjaGi5g1v0207500.2
LjG1.1_chr5	PGSB	exon	50930329	50930888	.	+	.	ID=LotjaGi5g1v0207500.2.exon.3;Parent=LotjaGi5g1v0207500.2
LjG1.1_chr5	PGSB	CDS	50930329	50930888	.	+	2	ID=LotjaGi5g1v0207500.2.CDS.2;Parent=LotjaGi5g1v0207500.2
LjG1.1_chr5	PGSB	exon	50931201	50931422	.	+	.	ID=LotjaGi5g1v0207500.2.exon.4;Parent=LotjaGi5g1v0207500.2
LjG1.1_chr5	PGSB	CDS	50931201	50931422	.	+	0	ID=LotjaGi5g1v0207500.2.CDS.3;Parent=LotjaGi5g1v0207500.2
LjG1.1_chr5	PGSB	CDS	50934290	50934313	.	+	0	ID=LotjaGi5g1v0207500.2.CDS.4;Parent=LotjaGi5g1v0207500.2
LjG1.1_chr5	PGSB	exon	50934290	50935152	.	+	.	ID=LotjaGi5g1v0207500.2.exon.5;Parent=LotjaGi5g1v0207500.2
LjG1.1_chr5	PGSB	three_prime_UTR	50934314	50935152	.	+	.	ID=LotjaGi5g1v0207500.2.three_prime_UTR.3;Parent=LotjaGi5g1v0207500.2
LjG1.1_chr5	PGSB	mRNA	50928406	50931446	.	+	.	ID=LotjaGi5g1v0207500.3;Parent=LotjaGi5g1v0207500
LjG1.1_chr5	PGSB	exon	50928406	50928580	.	+	.	ID=LotjaGi5g1v0207500.3.exon.1;Parent=LotjaGi5g1v0207500.3
LjG1.1_chr5	PGSB	CDS	50928406	50928580	.	+	0	ID=LotjaGi5g1v0207500.3.CDS.1;Parent=LotjaGi5g1v0207500.3
LjG1.1_chr5	PGSB	exon	50930329	50930888	.	+	.	ID=LotjaGi5g1v0207500.3.exon.2;Parent=LotjaGi5g1v0207500.3
LjG1.1_chr5	PGSB	CDS	50930329	50930888	.	+	2	ID=LotjaGi5g1v0207500.3.CDS.2;Parent=LotjaGi5g1v0207500.3
LjG1.1_chr5	PGSB	CDS	50931201	50931434	.	+	0	ID=LotjaGi5g1v0207500.3.CDS.3;Parent=LotjaGi5g1v0207500.3
LjG1.1_chr5	PGSB	exon	50931201	50931446	.	+	.	ID=LotjaGi5g1v0207500.3.exon.3;Parent=LotjaGi5g1v0207500.3
LjG1.1_chr5	PGSB	mRNA	50928406	50931645	.	+	.	ID=LotjaGi5g1v0207500.4;Parent=LotjaGi5g1v0207500
LjG1.1_chr5	PGSB	exon	50928406	50928580	.	+	.	ID=LotjaGi5g1v0207500.4.exon.1;Parent=LotjaGi5g1v0207500.4
LjG1.1_chr5	PGSB	CDS	50928406	50928580	.	+	0	ID=LotjaGi5g1v0207500.4.CDS.1;Parent=LotjaGi5g1v0207500.4
LjG1.1_chr5	PGSB	exon	50930329	50930888	.	+	.	ID=LotjaGi5g1v0207500.4.exon.2;Parent=LotjaGi5g1v0207500.4
LjG1.1_chr5	PGSB	CDS	50930329	50930888	.	+	2	ID=LotjaGi5g1v0207500.4.CDS.2;Parent=LotjaGi5g1v0207500.4
LjG1.1_chr5	PGSB	exon	50931201	50931422	.	+	.	ID=LotjaGi5g1v0207500.4.exon.3;Parent=LotjaGi5g1v0207500.4
LjG1.1_chr5	PGSB	CDS	50931201	50931422	.	+	0	ID=LotjaGi5g1v0207500.4.CDS.3;Parent=LotjaGi5g1v0207500.4
LjG1.1_chr5	PGSB	CDS	50931610	50931624	.	+	0	ID=LotjaGi5g1v0207500.4.CDS.4;Parent=LotjaGi5g1v0207500.4
LjG1.1_chr5	PGSB	exon	50931610	50931645	.	+	.	ID=LotjaGi5g1v0207500.4.exon.4;Parent=LotjaGi5g1v0207500.4
LjG1.1_chr5	PGSB	three_prime_UTR	50931625	50931645	.	+	.	ID=LotjaGi5g1v0207500.4.three_prime_UTR.1;Parent=LotjaGi5g1v0207500.4
###
###
###
LjG1.1_chr5	PGSB	gene	50959166	50961449	.	-	.	ID=LotjaGi5g1v0207800
LjG1.1_chr5	PGSB	mRNA	50959166	50961449	.	-	.	ID=LotjaGi5g1v0207800.1;Parent=LotjaGi5g1v0207800
LjG1.1_chr5	PGSB	three_prime_UTR	50959166	50960189	.	-	.	ID=LotjaGi5g1v0207800.1.three_prime_UTR.1;Parent=LotjaGi5g1v0207800.1
LjG1.1_chr5	PGSB	exon	50959166	50960236	.	-	.	ID=LotjaGi5g1v0207800.1.exon.1;Parent=LotjaGi5g1v0207800.1
LjG1.1_chr5	PGSB	CDS	50960190	50960236	.	-	2	ID=LotjaGi5g1v0207800.1.CDS.1;Parent=LotjaGi5g1v0207800.1
LjG1.1_chr5	PGSB	CDS	50960332	50961118	.	-	0	ID=LotjaGi5g1v0207800.1.CDS.2;Parent=LotjaGi5g1v0207800.1
LjG1.1_chr5	PGSB	exon	50960332	50961449	.	-	.	ID=LotjaGi5g1v0207800.1.exon.2;Parent=LotjaGi5g1v0207800.1
LjG1.1_chr5	PGSB	five_prime_UTR	50961119	50961449	.	-	.	ID=LotjaGi5g1v0207800.1.five_prime_UTR.2;Parent=LotjaGi5g1v0207800.1
###
LjG1.1_chr5	PGSB	gene	50967425	50977232	.	-	.	ID=LotjaGi5g1v0207900
LjG1.1_chr5	PGSB	mRNA	50967425	50977232	.	-	.	ID=LotjaGi5g1v0207900.1;Parent=LotjaGi5g1v0207900
LjG1.1_chr5	PGSB	exon	50967425	50968167	.	-	.	ID=LotjaGi5g1v0207900.1.exon.1;Parent=LotjaGi5g1v0207900.1
LjG1.1_chr5	PGSB	three_prime_UTR	50967425	50968167	.	-	.	ID=LotjaGi5g1v0207900.1.three_prime_UTR.1;Parent=LotjaGi5g1v0207900.1
LjG1.1_chr5	PGSB	three_prime_UTR	50968310	50968319	.	-	.	ID=LotjaGi5g1v0207900.1.three_prime_UTR.2;Parent=LotjaGi5g1v0207900.1
LjG1.1_chr5	PGSB	exon	50968310	50968460	.	-	.	ID=LotjaGi5g1v0207900.1.exon.2;Parent=LotjaGi5g1v0207900.1
LjG1.1_chr5	PGSB	CDS	50968320	50968460	.	-	0	ID=LotjaGi5g1v0207900.1.CDS.1;Parent=LotjaGi5g1v0207900.1
LjG1.1_chr5	PGSB	exon	50968564	50968689	.	-	.	ID=LotjaGi5g1v0207900.1.exon.3;Parent=LotjaGi5g1v0207900.1
LjG1.1_chr5	PGSB	CDS	50968564	50968689	.	-	0	ID=LotjaGi5g1v0207900.1.CDS.2;Parent=LotjaGi5g1v0207900.1
LjG1.1_chr5	PGSB	exon	50968875	50969031	.	-	.	ID=LotjaGi5g1v0207900.1.exon.4;Parent=LotjaGi5g1v0207900.1
LjG1.1_chr5	PGSB	CDS	50968875	50969031	.	-	1	ID=LotjaGi5g1v0207900.1.CDS.3;Parent=LotjaGi5g1v0207900.1
LjG1.1_chr5	PGSB	exon	50970856	50970965	.	-	.	ID=LotjaGi5g1v0207900.1.exon.5;Parent=LotjaGi5g1v0207900.1
LjG1.1_chr5	PGSB	CDS	50970856	50970965	.	-	0	ID=LotjaGi5g1v0207900.1.CDS.4;Parent=LotjaGi5g1v0207900.1
LjG1.1_chr5	PGSB	exon	50971159	50971306	.	-	.	ID=LotjaGi5g1v0207900.1.exon.6;Parent=LotjaGi5g1v0207900.1
LjG1.1_chr5	PGSB	CDS	50971159	50971306	.	-	1	ID=LotjaGi5g1v0207900.1.CDS.5;Parent=LotjaGi5g1v0207900.1
LjG1.1_chr5	PGSB	exon	50971389	50971530	.	-	.	ID=LotjaGi5g1v0207900.1.exon.7;Parent=LotjaGi5g1v0207900.1
LjG1.1_chr5	PGSB	CDS	50971389	50971530	.	-	2	ID=LotjaGi5g1v0207900.1.CDS.6;Parent=LotjaGi5g1v0207900.1
LjG1.1_chr5	PGSB	exon	50972609	50972699	.	-	.	ID=LotjaGi5g1v0207900.1.exon.8;Parent=LotjaGi5g1v0207900.1
LjG1.1_chr5	PGSB	CDS	50972609	50972699	.	-	0	ID=LotjaGi5g1v0207900.1.CDS.7;Parent=LotjaGi5g1v0207900.1
LjG1.1_chr5	PGSB	exon	50972923	50973028	.	-	.	ID=LotjaGi5g1v0207900.1.exon.9;Parent=LotjaGi5g1v0207900.1
LjG1.1_chr5	PGSB	CDS	50972923	50973028	.	-	1	ID=LotjaGi5g1v0207900.1.CDS.8;Parent=LotjaGi5g1v0207900.1
LjG1.1_chr5	PGSB	exon	50974452	50974548	.	-	.	ID=LotjaGi5g1v0207900.1.exon.10;Parent=LotjaGi5g1v0207900.1
LjG1.1_chr5	PGSB	CDS	50974452	50974548	.	-	2	ID=LotjaGi5g1v0207900.1.CDS.9;Parent=LotjaGi5g1v0207900.1
LjG1.1_chr5	PGSB	exon	50974805	50974910	.	-	.	ID=LotjaGi5g1v0207900.1.exon.11;Parent=LotjaGi5g1v0207900.1
LjG1.1_chr5	PGSB	CDS	50974805	50974910	.	-	0	ID=LotjaGi5g1v0207900.1.CDS.10;Parent=LotjaGi5g1v0207900.1
LjG1.1_chr5	PGSB	exon	50975500	50975736	.	-	.	ID=LotjaGi5g1v0207900.1.exon.12;Parent=LotjaGi5g1v0207900.1
LjG1.1_chr5	PGSB	CDS	50975500	50975736	.	-	0	ID=LotjaGi5g1v0207900.1.CDS.11;Parent=LotjaGi5g1v0207900.1
LjG1.1_chr5	PGSB	CDS	50976711	50976863	.	-	0	ID=LotjaGi5g1v0207900.1.CDS.12;Parent=LotjaGi5g1v0207900.1
LjG1.1_chr5	PGSB	exon	50976711	50977232	.	-	.	ID=LotjaGi5g1v0207900.1.exon.13;Parent=LotjaGi5g1v0207900.1
LjG1.1_chr5	PGSB	five_prime_UTR	50976864	50977232	.	-	.	ID=LotjaGi5g1v0207900.1.five_prime_UTR.3;Parent=LotjaGi5g1v0207900.1
LjG1.1_chr5	PGSB	mRNA	50968320	50972994	.	-	.	ID=LotjaGi5g1v0207900.2;Parent=LotjaGi5g1v0207900
LjG1.1_chr5	PGSB	exon	50968320	50968460	.	-	.	ID=LotjaGi5g1v0207900.2.exon.1;Parent=LotjaGi5g1v0207900.2
LjG1.1_chr5	PGSB	CDS	50968320	50968460	.	-	0	ID=LotjaGi5g1v0207900.2.CDS.1;Parent=LotjaGi5g1v0207900.2
LjG1.1_chr5	PGSB	exon	50968564	50968689	.	-	.	ID=LotjaGi5g1v0207900.2.exon.2;Parent=LotjaGi5g1v0207900.2
LjG1.1_chr5	PGSB	CDS	50968564	50968689	.	-	0	ID=LotjaGi5g1v0207900.2.CDS.2;Parent=LotjaGi5g1v0207900.2
LjG1.1_chr5	PGSB	exon	50968875	50969031	.	-	.	ID=LotjaGi5g1v0207900.2.exon.3;Parent=LotjaGi5g1v0207900.2
LjG1.1_chr5	PGSB	CDS	50968875	50969031	.	-	1	ID=LotjaGi5g1v0207900.2.CDS.3;Parent=LotjaGi5g1v0207900.2
LjG1.1_chr5	PGSB	exon	50970856	50970965	.	-	.	ID=LotjaGi5g1v0207900.2.exon.4;Parent=LotjaGi5g1v0207900.2
LjG1.1_chr5	PGSB	CDS	50970856	50970965	.	-	0	ID=LotjaGi5g1v0207900.2.CDS.4;Parent=LotjaGi5g1v0207900.2
LjG1.1_chr5	PGSB	exon	50971159	50971306	.	-	.	ID=LotjaGi5g1v0207900.2.exon.5;Parent=LotjaGi5g1v0207900.2
LjG1.1_chr5	PGSB	CDS	50971159	50971306	.	-	1	ID=LotjaGi5g1v0207900.2.CDS.5;Parent=LotjaGi5g1v0207900.2
LjG1.1_chr5	PGSB	exon	50971389	50971530	.	-	.	ID=LotjaGi5g1v0207900.2.exon.6;Parent=LotjaGi5g1v0207900.2
LjG1.1_chr5	PGSB	CDS	50971389	50971530	.	-	2	ID=LotjaGi5g1v0207900.2.CDS.6;Parent=LotjaGi5g1v0207900.2
LjG1.1_chr5	PGSB	exon	50972609	50972699	.	-	.	ID=LotjaGi5g1v0207900.2.exon.7;Parent=LotjaGi5g1v0207900.2
LjG1.1_chr5	PGSB	CDS	50972609	50972699	.	-	0	ID=LotjaGi5g1v0207900.2.CDS.7;Parent=LotjaGi5g1v0207900.2
LjG1.1_chr5	PGSB	exon	50972923	50972994	.	-	.	ID=LotjaGi5g1v0207900.2.exon.8;Parent=LotjaGi5g1v0207900.2
LjG1.1_chr5	PGSB	CDS	50972923	50972994	.	-	0	ID=LotjaGi5g1v0207900.2.CDS.8;Parent=LotjaGi5g1v0207900.2
LjG1.1_chr5	PGSB	mRNA	50968320	50976031	.	-	.	ID=LotjaGi5g1v0207900.3;Parent=LotjaGi5g1v0207900
LjG1.1_chr5	PGSB	exon	50968320	50968460	.	-	.	ID=LotjaGi5g1v0207900.3.exon.1;Parent=LotjaGi5g1v0207900.3
LjG1.1_chr5	PGSB	CDS	50968320	50968460	.	-	0	ID=LotjaGi5g1v0207900.3.CDS.1;Parent=LotjaGi5g1v0207900.3
LjG1.1_chr5	PGSB	exon	50968564	50968689	.	-	.	ID=LotjaGi5g1v0207900.3.exon.2;Parent=LotjaGi5g1v0207900.3
LjG1.1_chr5	PGSB	CDS	50968564	50968689	.	-	0	ID=LotjaGi5g1v0207900.3.CDS.2;Parent=LotjaGi5g1v0207900.3
LjG1.1_chr5	PGSB	exon	50968875	50969031	.	-	.	ID=LotjaGi5g1v0207900.3.exon.3;Parent=LotjaGi5g1v0207900.3
LjG1.1_chr5	PGSB	CDS	50968875	50969031	.	-	1	ID=LotjaGi5g1v0207900.3.CDS.3;Parent=LotjaGi5g1v0207900.3
LjG1.1_chr5	PGSB	exon	50970862	50970965	.	-	.	ID=LotjaGi5g1v0207900.3.exon.4;Parent=LotjaGi5g1v0207900.3
LjG1.1_chr5	PGSB	CDS	50970862	50970965	.	-	0	ID=LotjaGi5g1v0207900.3.CDS.4;Parent=LotjaGi5g1v0207900.3
LjG1.1_chr5	PGSB	exon	50971159	50971306	.	-	.	ID=LotjaGi5g1v0207900.3.exon.5;Parent=LotjaGi5g1v0207900.3
LjG1.1_chr5	PGSB	CDS	50971159	50971306	.	-	1	ID=LotjaGi5g1v0207900.3.CDS.5;Parent=LotjaGi5g1v0207900.3
LjG1.1_chr5	PGSB	exon	50971389	50971530	.	-	.	ID=LotjaGi5g1v0207900.3.exon.6;Parent=LotjaGi5g1v0207900.3
LjG1.1_chr5	PGSB	CDS	50971389	50971530	.	-	2	ID=LotjaGi5g1v0207900.3.CDS.6;Parent=LotjaGi5g1v0207900.3
LjG1.1_chr5	PGSB	exon	50972609	50972699	.	-	.	ID=LotjaGi5g1v0207900.3.exon.7;Parent=LotjaGi5g1v0207900.3
LjG1.1_chr5	PGSB	CDS	50972609	50972699	.	-	0	ID=LotjaGi5g1v0207900.3.CDS.7;Parent=LotjaGi5g1v0207900.3
LjG1.1_chr5	PGSB	exon	50972923	50973028	.	-	.	ID=LotjaGi5g1v0207900.3.exon.8;Parent=LotjaGi5g1v0207900.3
LjG1.1_chr5	PGSB	CDS	50972923	50973028	.	-	1	ID=LotjaGi5g1v0207900.3.CDS.8;Parent=LotjaGi5g1v0207900.3
LjG1.1_chr5	PGSB	exon	50974452	50974548	.	-	.	ID=LotjaGi5g1v0207900.3.exon.9;Parent=LotjaGi5g1v0207900.3
LjG1.1_chr5	PGSB	CDS	50974452	50974548	.	-	2	ID=LotjaGi5g1v0207900.3.CDS.9;Parent=LotjaGi5g1v0207900.3
LjG1.1_chr5	PGSB	exon	50974805	50974910	.	-	.	ID=LotjaGi5g1v0207900.3.exon.10;Parent=LotjaGi5g1v0207900.3
LjG1.1_chr5	PGSB	CDS	50974805	50974910	.	-	0	ID=LotjaGi5g1v0207900.3.CDS.10;Parent=LotjaGi5g1v0207900.3
LjG1.1_chr5	PGSB	CDS	50975500	50975640	.	-	0	ID=LotjaGi5g1v0207900.3.CDS.11;Parent=LotjaGi5g1v0207900.3
LjG1.1_chr5	PGSB	exon	50975500	50975736	.	-	.	ID=LotjaGi5g1v0207900.3.exon.11;Parent=LotjaGi5g1v0207900.3
LjG1.1_chr5	PGSB	five_prime_UTR	50975641	50975736	.	-	.	ID=LotjaGi5g1v0207900.3.five_prime_UTR.1;Parent=LotjaGi5g1v0207900.3
LjG1.1_chr5	PGSB	exon	50976020	50976031	.	-	.	ID=LotjaGi5g1v0207900.3.exon.12;Parent=LotjaGi5g1v0207900.3
LjG1.1_chr5	PGSB	five_prime_UTR	50976020	50976031	.	-	.	ID=LotjaGi5g1v0207900.3.five_prime_UTR.2;Parent=LotjaGi5g1v0207900.3
LjG1.1_chr5	PGSB	mRNA	50968320	50976860	.	-	.	ID=LotjaGi5g1v0207900.4;Parent=LotjaGi5g1v0207900
LjG1.1_chr5	PGSB	exon	50968320	50968460	.	-	.	ID=LotjaGi5g1v0207900.4.exon.1;Parent=LotjaGi5g1v0207900.4
LjG1.1_chr5	PGSB	three_prime_UTR	50968320	50968460	.	-	.	ID=LotjaGi5g1v0207900.4.three_prime_UTR.1;Parent=LotjaGi5g1v0207900.4
LjG1.1_chr5	PGSB	exon	50968564	50968689	.	-	.	ID=LotjaGi5g1v0207900.4.exon.2;Parent=LotjaGi5g1v0207900.4
LjG1.1_chr5	PGSB	three_prime_UTR	50968564	50968689	.	-	.	ID=LotjaGi5g1v0207900.4.three_prime_UTR.2;Parent=LotjaGi5g1v0207900.4
LjG1.1_chr5	PGSB	exon	50968875	50969031	.	-	.	ID=LotjaGi5g1v0207900.4.exon.3;Parent=LotjaGi5g1v0207900.4
LjG1.1_chr5	PGSB	three_prime_UTR	50968875	50969031	.	-	.	ID=LotjaGi5g1v0207900.4.three_prime_UTR.3;Parent=LotjaGi5g1v0207900.4
LjG1.1_chr5	PGSB	exon	50970856	50970965	.	-	.	ID=LotjaGi5g1v0207900.4.exon.4;Parent=LotjaGi5g1v0207900.4
LjG1.1_chr5	PGSB	three_prime_UTR	50970856	50970965	.	-	.	ID=LotjaGi5g1v0207900.4.three_prime_UTR.4;Parent=LotjaGi5g1v0207900.4
LjG1.1_chr5	PGSB	exon	50971159	50971306	.	-	.	ID=LotjaGi5g1v0207900.4.exon.5;Parent=LotjaGi5g1v0207900.4
LjG1.1_chr5	PGSB	three_prime_UTR	50971159	50971306	.	-	.	ID=LotjaGi5g1v0207900.4.three_prime_UTR.5;Parent=LotjaGi5g1v0207900.4
LjG1.1_chr5	PGSB	exon	50971389	50971530	.	-	.	ID=LotjaGi5g1v0207900.4.exon.6;Parent=LotjaGi5g1v0207900.4
LjG1.1_chr5	PGSB	three_prime_UTR	50971389	50971530	.	-	.	ID=LotjaGi5g1v0207900.4.three_prime_UTR.6;Parent=LotjaGi5g1v0207900.4
LjG1.1_chr5	PGSB	three_prime_UTR	50972472	50972600	.	-	.	ID=LotjaGi5g1v0207900.4.three_prime_UTR.7;Parent=LotjaGi5g1v0207900.4
LjG1.1_chr5	PGSB	exon	50972472	50972699	.	-	.	ID=LotjaGi5g1v0207900.4.exon.7;Parent=LotjaGi5g1v0207900.4
LjG1.1_chr5	PGSB	CDS	50972601	50972699	.	-	0	ID=LotjaGi5g1v0207900.4.CDS.1;Parent=LotjaGi5g1v0207900.4
LjG1.1_chr5	PGSB	exon	50972923	50973028	.	-	.	ID=LotjaGi5g1v0207900.4.exon.8;Parent=LotjaGi5g1v0207900.4
LjG1.1_chr5	PGSB	CDS	50972923	50973028	.	-	1	ID=LotjaGi5g1v0207900.4.CDS.2;Parent=LotjaGi5g1v0207900.4
LjG1.1_chr5	PGSB	exon	50974452	50974548	.	-	.	ID=LotjaGi5g1v0207900.4.exon.9;Parent=LotjaGi5g1v0207900.4
LjG1.1_chr5	PGSB	CDS	50974452	50974548	.	-	2	ID=LotjaGi5g1v0207900.4.CDS.3;Parent=LotjaGi5g1v0207900.4
LjG1.1_chr5	PGSB	exon	50974805	50974910	.	-	.	ID=LotjaGi5g1v0207900.4.exon.10;Parent=LotjaGi5g1v0207900.4
LjG1.1_chr5	PGSB	CDS	50974805	50974910	.	-	0	ID=LotjaGi5g1v0207900.4.CDS.4;Parent=LotjaGi5g1v0207900.4
LjG1.1_chr5	PGSB	exon	50975500	50975736	.	-	.	ID=LotjaGi5g1v0207900.4.exon.11;Parent=LotjaGi5g1v0207900.4
LjG1.1_chr5	PGSB	CDS	50975500	50975736	.	-	0	ID=LotjaGi5g1v0207900.4.CDS.5;Parent=LotjaGi5g1v0207900.4
LjG1.1_chr5	PGSB	CDS	50976711	50976854	.	-	0	ID=LotjaGi5g1v0207900.4.CDS.6;Parent=LotjaGi5g1v0207900.4
LjG1.1_chr5	PGSB	exon	50976711	50976860	.	-	.	ID=LotjaGi5g1v0207900.4.exon.12;Parent=LotjaGi5g1v0207900.4
LjG1.1_chr5	PGSB	five_prime_UTR	50976855	50976860	.	-	.	ID=LotjaGi5g1v0207900.4.five_prime_UTR.8;Parent=LotjaGi5g1v0207900.4
LjG1.1_chr5	PGSB	mRNA	50968320	50976860	.	-	.	ID=LotjaGi5g1v0207900.5;Parent=LotjaGi5g1v0207900
LjG1.1_chr5	PGSB	exon	50968320	50968460	.	-	.	ID=LotjaGi5g1v0207900.5.exon.1;Parent=LotjaGi5g1v0207900.5
LjG1.1_chr5	PGSB	CDS	50968320	50968460	.	-	0	ID=LotjaGi5g1v0207900.5.CDS.1;Parent=LotjaGi5g1v0207900.5
LjG1.1_chr5	PGSB	exon	50968564	50968689	.	-	.	ID=LotjaGi5g1v0207900.5.exon.2;Parent=LotjaGi5g1v0207900.5
LjG1.1_chr5	PGSB	CDS	50968564	50968689	.	-	0	ID=LotjaGi5g1v0207900.5.CDS.2;Parent=LotjaGi5g1v0207900.5
LjG1.1_chr5	PGSB	exon	50968875	50969031	.	-	.	ID=LotjaGi5g1v0207900.5.exon.3;Parent=LotjaGi5g1v0207900.5
LjG1.1_chr5	PGSB	CDS	50968875	50969031	.	-	1	ID=LotjaGi5g1v0207900.5.CDS.3;Parent=LotjaGi5g1v0207900.5
LjG1.1_chr5	PGSB	exon	50970856	50970965	.	-	.	ID=LotjaGi5g1v0207900.5.exon.4;Parent=LotjaGi5g1v0207900.5
LjG1.1_chr5	PGSB	CDS	50970856	50970965	.	-	0	ID=LotjaGi5g1v0207900.5.CDS.4;Parent=LotjaGi5g1v0207900.5
LjG1.1_chr5	PGSB	exon	50971159	50971306	.	-	.	ID=LotjaGi5g1v0207900.5.exon.5;Parent=LotjaGi5g1v0207900.5
LjG1.1_chr5	PGSB	CDS	50971159	50971306	.	-	1	ID=LotjaGi5g1v0207900.5.CDS.5;Parent=LotjaGi5g1v0207900.5
LjG1.1_chr5	PGSB	exon	50971389	50971530	.	-	.	ID=LotjaGi5g1v0207900.5.exon.6;Parent=LotjaGi5g1v0207900.5
LjG1.1_chr5	PGSB	CDS	50971389	50971530	.	-	2	ID=LotjaGi5g1v0207900.5.CDS.6;Parent=LotjaGi5g1v0207900.5
LjG1.1_chr5	PGSB	exon	50972043	50972105	.	-	.	ID=LotjaGi5g1v0207900.5.exon.7;Parent=LotjaGi5g1v0207900.5
LjG1.1_chr5	PGSB	CDS	50972043	50972105	.	-	2	ID=LotjaGi5g1v0207900.5.CDS.7;Parent=LotjaGi5g1v0207900.5
LjG1.1_chr5	PGSB	exon	50972609	50972699	.	-	.	ID=LotjaGi5g1v0207900.5.exon.8;Parent=LotjaGi5g1v0207900.5
LjG1.1_chr5	PGSB	CDS	50972609	50972699	.	-	0	ID=LotjaGi5g1v0207900.5.CDS.8;Parent=LotjaGi5g1v0207900.5
LjG1.1_chr5	PGSB	exon	50972923	50973028	.	-	.	ID=LotjaGi5g1v0207900.5.exon.9;Parent=LotjaGi5g1v0207900.5
LjG1.1_chr5	PGSB	CDS	50972923	50973028	.	-	1	ID=LotjaGi5g1v0207900.5.CDS.9;Parent=LotjaGi5g1v0207900.5
LjG1.1_chr5	PGSB	exon	50974452	50974548	.	-	.	ID=LotjaGi5g1v0207900.5.exon.10;Parent=LotjaGi5g1v0207900.5
LjG1.1_chr5	PGSB	CDS	50974452	50974548	.	-	2	ID=LotjaGi5g1v0207900.5.CDS.10;Parent=LotjaGi5g1v0207900.5
LjG1.1_chr5	PGSB	exon	50974805	50974910	.	-	.	ID=LotjaGi5g1v0207900.5.exon.11;Parent=LotjaGi5g1v0207900.5
LjG1.1_chr5	PGSB	CDS	50974805	50974910	.	-	0	ID=LotjaGi5g1v0207900.5.CDS.11;Parent=LotjaGi5g1v0207900.5
LjG1.1_chr5	PGSB	exon	50975500	50975736	.	-	.	ID=LotjaGi5g1v0207900.5.exon.12;Parent=LotjaGi5g1v0207900.5
LjG1.1_chr5	PGSB	CDS	50975500	50975736	.	-	0	ID=LotjaGi5g1v0207900.5.CDS.12;Parent=LotjaGi5g1v0207900.5
LjG1.1_chr5	PGSB	CDS	50976711	50976854	.	-	0	ID=LotjaGi5g1v0207900.5.CDS.13;Parent=LotjaGi5g1v0207900.5
LjG1.1_chr5	PGSB	exon	50976711	50976860	.	-	.	ID=LotjaGi5g1v0207900.5.exon.13;Parent=LotjaGi5g1v0207900.5
LjG1.1_chr5	PGSB	five_prime_UTR	50976855	50976860	.	-	.	ID=LotjaGi5g1v0207900.5.five_prime_UTR.1;Parent=LotjaGi5g1v0207900.5
LjG1.1_chr5	PGSB	mRNA	50968320	50976863	.	-	.	ID=LotjaGi5g1v0207900.6;Parent=LotjaGi5g1v0207900
LjG1.1_chr5	PGSB	exon	50968320	50968460	.	-	.	ID=LotjaGi5g1v0207900.6.exon.1;Parent=LotjaGi5g1v0207900.6
LjG1.1_chr5	PGSB	CDS	50968320	50968460	.	-	0	ID=LotjaGi5g1v0207900.6.CDS.1;Parent=LotjaGi5g1v0207900.6
LjG1.1_chr5	PGSB	exon	50968564	50968689	.	-	.	ID=LotjaGi5g1v0207900.6.exon.2;Parent=LotjaGi5g1v0207900.6
LjG1.1_chr5	PGSB	CDS	50968564	50968689	.	-	0	ID=LotjaGi5g1v0207900.6.CDS.2;Parent=LotjaGi5g1v0207900.6
LjG1.1_chr5	PGSB	exon	50968875	50969031	.	-	.	ID=LotjaGi5g1v0207900.6.exon.3;Parent=LotjaGi5g1v0207900.6
LjG1.1_chr5	PGSB	CDS	50968875	50969031	.	-	1	ID=LotjaGi5g1v0207900.6.CDS.3;Parent=LotjaGi5g1v0207900.6
LjG1.1_chr5	PGSB	exon	50970856	50970965	.	-	.	ID=LotjaGi5g1v0207900.6.exon.4;Parent=LotjaGi5g1v0207900.6
LjG1.1_chr5	PGSB	CDS	50970856	50970965	.	-	0	ID=LotjaGi5g1v0207900.6.CDS.4;Parent=LotjaGi5g1v0207900.6
LjG1.1_chr5	PGSB	exon	50971159	50971306	.	-	.	ID=LotjaGi5g1v0207900.6.exon.5;Parent=LotjaGi5g1v0207900.6
LjG1.1_chr5	PGSB	CDS	50971159	50971306	.	-	1	ID=LotjaGi5g1v0207900.6.CDS.5;Parent=LotjaGi5g1v0207900.6
LjG1.1_chr5	PGSB	exon	50971389	50971530	.	-	.	ID=LotjaGi5g1v0207900.6.exon.6;Parent=LotjaGi5g1v0207900.6
LjG1.1_chr5	PGSB	CDS	50971389	50971530	.	-	2	ID=LotjaGi5g1v0207900.6.CDS.6;Parent=LotjaGi5g1v0207900.6
LjG1.1_chr5	PGSB	exon	50972609	50972699	.	-	.	ID=LotjaGi5g1v0207900.6.exon.7;Parent=LotjaGi5g1v0207900.6
LjG1.1_chr5	PGSB	CDS	50972609	50972699	.	-	0	ID=LotjaGi5g1v0207900.6.CDS.7;Parent=LotjaGi5g1v0207900.6
LjG1.1_chr5	PGSB	exon	50972923	50973028	.	-	.	ID=LotjaGi5g1v0207900.6.exon.8;Parent=LotjaGi5g1v0207900.6
LjG1.1_chr5	PGSB	CDS	50972923	50973028	.	-	1	ID=LotjaGi5g1v0207900.6.CDS.8;Parent=LotjaGi5g1v0207900.6
LjG1.1_chr5	PGSB	exon	50974452	50974548	.	-	.	ID=LotjaGi5g1v0207900.6.exon.9;Parent=LotjaGi5g1v0207900.6
LjG1.1_chr5	PGSB	CDS	50974452	50974548	.	-	2	ID=LotjaGi5g1v0207900.6.CDS.9;Parent=LotjaGi5g1v0207900.6
LjG1.1_chr5	PGSB	exon	50974805	50974910	.	-	.	ID=LotjaGi5g1v0207900.6.exon.10;Parent=LotjaGi5g1v0207900.6
LjG1.1_chr5	PGSB	CDS	50974805	50974910	.	-	0	ID=LotjaGi5g1v0207900.6.CDS.10;Parent=LotjaGi5g1v0207900.6
LjG1.1_chr5	PGSB	exon	50975500	50975736	.	-	.	ID=LotjaGi5g1v0207900.6.exon.11;Parent=LotjaGi5g1v0207900.6
LjG1.1_chr5	PGSB	CDS	50975500	50975736	.	-	0	ID=LotjaGi5g1v0207900.6.CDS.11;Parent=LotjaGi5g1v0207900.6
LjG1.1_chr5	PGSB	exon	50976711	50976863	.	-	.	ID=LotjaGi5g1v0207900.6.exon.12;Parent=LotjaGi5g1v0207900.6
LjG1.1_chr5	PGSB	CDS	50976711	50976863	.	-	0	ID=LotjaGi5g1v0207900.6.CDS.12;Parent=LotjaGi5g1v0207900.6
###
LjG1.1_chr5	PGSB	gene	50984413	50989270	.	-	.	ID=LotjaGi5g1v0208000
LjG1.1_chr5	PGSB	mRNA	50984413	50989270	.	-	.	ID=LotjaGi5g1v0208000.1;Parent=LotjaGi5g1v0208000
LjG1.1_chr5	PGSB	three_prime_UTR	50984413	50985103	.	-	.	ID=LotjaGi5g1v0208000.1.three_prime_UTR.1;Parent=LotjaGi5g1v0208000.1
LjG1.1_chr5	PGSB	exon	50984413	50985298	.	-	.	ID=LotjaGi5g1v0208000.1.exon.1;Parent=LotjaGi5g1v0208000.1
LjG1.1_chr5	PGSB	CDS	50985104	50985298	.	-	0	ID=LotjaGi5g1v0208000.1.CDS.1;Parent=LotjaGi5g1v0208000.1
LjG1.1_chr5	PGSB	exon	50985504	50985664	.	-	.	ID=LotjaGi5g1v0208000.1.exon.2;Parent=LotjaGi5g1v0208000.1
LjG1.1_chr5	PGSB	CDS	50985504	50985664	.	-	2	ID=LotjaGi5g1v0208000.1.CDS.2;Parent=LotjaGi5g1v0208000.1
LjG1.1_chr5	PGSB	exon	50986155	50986271	.	-	.	ID=LotjaGi5g1v0208000.1.exon.3;Parent=LotjaGi5g1v0208000.1
LjG1.1_chr5	PGSB	CDS	50986155	50986271	.	-	2	ID=LotjaGi5g1v0208000.1.CDS.3;Parent=LotjaGi5g1v0208000.1
LjG1.1_chr5	PGSB	exon	50986358	50986523	.	-	.	ID=LotjaGi5g1v0208000.1.exon.4;Parent=LotjaGi5g1v0208000.1
LjG1.1_chr5	PGSB	CDS	50986358	50986523	.	-	0	ID=LotjaGi5g1v0208000.1.CDS.4;Parent=LotjaGi5g1v0208000.1
LjG1.1_chr5	PGSB	exon	50986843	50986979	.	-	.	ID=LotjaGi5g1v0208000.1.exon.5;Parent=LotjaGi5g1v0208000.1
LjG1.1_chr5	PGSB	CDS	50986843	50986979	.	-	2	ID=LotjaGi5g1v0208000.1.CDS.5;Parent=LotjaGi5g1v0208000.1
LjG1.1_chr5	PGSB	exon	50987365	50987546	.	-	.	ID=LotjaGi5g1v0208000.1.exon.6;Parent=LotjaGi5g1v0208000.1
LjG1.1_chr5	PGSB	CDS	50987365	50987546	.	-	1	ID=LotjaGi5g1v0208000.1.CDS.6;Parent=LotjaGi5g1v0208000.1
LjG1.1_chr5	PGSB	CDS	50987725	50987807	.	-	0	ID=LotjaGi5g1v0208000.1.CDS.7;Parent=LotjaGi5g1v0208000.1
LjG1.1_chr5	PGSB	exon	50987725	50987846	.	-	.	ID=LotjaGi5g1v0208000.1.exon.7;Parent=LotjaGi5g1v0208000.1
LjG1.1_chr5	PGSB	five_prime_UTR	50987808	50987846	.	-	.	ID=LotjaGi5g1v0208000.1.five_prime_UTR.2;Parent=LotjaGi5g1v0208000.1
LjG1.1_chr5	PGSB	exon	50988469	50988559	.	-	.	ID=LotjaGi5g1v0208000.1.exon.8;Parent=LotjaGi5g1v0208000.1
LjG1.1_chr5	PGSB	five_prime_UTR	50988469	50988559	.	-	.	ID=LotjaGi5g1v0208000.1.five_prime_UTR.3;Parent=LotjaGi5g1v0208000.1
LjG1.1_chr5	PGSB	exon	50988732	50989270	.	-	.	ID=LotjaGi5g1v0208000.1.exon.9;Parent=LotjaGi5g1v0208000.1
LjG1.1_chr5	PGSB	five_prime_UTR	50988732	50989270	.	-	.	ID=LotjaGi5g1v0208000.1.five_prime_UTR.4;Parent=LotjaGi5g1v0208000.1
LjG1.1_chr5	PGSB	mRNA	50984640	50989197	.	-	.	ID=LotjaGi5g1v0208000.2;Parent=LotjaGi5g1v0208000
LjG1.1_chr5	PGSB	three_prime_UTR	50984640	50985103	.	-	.	ID=LotjaGi5g1v0208000.2.three_prime_UTR.1;Parent=LotjaGi5g1v0208000.2
LjG1.1_chr5	PGSB	exon	50984640	50985298	.	-	.	ID=LotjaGi5g1v0208000.2.exon.1;Parent=LotjaGi5g1v0208000.2
LjG1.1_chr5	PGSB	CDS	50985104	50985298	.	-	0	ID=LotjaGi5g1v0208000.2.CDS.1;Parent=LotjaGi5g1v0208000.2
LjG1.1_chr5	PGSB	exon	50985504	50985664	.	-	.	ID=LotjaGi5g1v0208000.2.exon.2;Parent=LotjaGi5g1v0208000.2
LjG1.1_chr5	PGSB	CDS	50985504	50985664	.	-	2	ID=LotjaGi5g1v0208000.2.CDS.2;Parent=LotjaGi5g1v0208000.2
LjG1.1_chr5	PGSB	exon	50986155	50986271	.	-	.	ID=LotjaGi5g1v0208000.2.exon.3;Parent=LotjaGi5g1v0208000.2
LjG1.1_chr5	PGSB	CDS	50986155	50986271	.	-	2	ID=LotjaGi5g1v0208000.2.CDS.3;Parent=LotjaGi5g1v0208000.2
LjG1.1_chr5	PGSB	exon	50986358	50986523	.	-	.	ID=LotjaGi5g1v0208000.2.exon.4;Parent=LotjaGi5g1v0208000.2
LjG1.1_chr5	PGSB	CDS	50986358	50986523	.	-	0	ID=LotjaGi5g1v0208000.2.CDS.4;Parent=LotjaGi5g1v0208000.2
LjG1.1_chr5	PGSB	exon	50986843	50986979	.	-	.	ID=LotjaGi5g1v0208000.2.exon.5;Parent=LotjaGi5g1v0208000.2
LjG1.1_chr5	PGSB	CDS	50986843	50986979	.	-	2	ID=LotjaGi5g1v0208000.2.CDS.5;Parent=LotjaGi5g1v0208000.2
LjG1.1_chr5	PGSB	CDS	50987725	50987782	.	-	0	ID=LotjaGi5g1v0208000.2.CDS.6;Parent=LotjaGi5g1v0208000.2
LjG1.1_chr5	PGSB	exon	50987725	50987846	.	-	.	ID=LotjaGi5g1v0208000.2.exon.6;Parent=LotjaGi5g1v0208000.2
LjG1.1_chr5	PGSB	five_prime_UTR	50987783	50987846	.	-	.	ID=LotjaGi5g1v0208000.2.five_prime_UTR.2;Parent=LotjaGi5g1v0208000.2
LjG1.1_chr5	PGSB	exon	50988469	50988559	.	-	.	ID=LotjaGi5g1v0208000.2.exon.7;Parent=LotjaGi5g1v0208000.2
LjG1.1_chr5	PGSB	five_prime_UTR	50988469	50988559	.	-	.	ID=LotjaGi5g1v0208000.2.five_prime_UTR.3;Parent=LotjaGi5g1v0208000.2
LjG1.1_chr5	PGSB	exon	50988937	50989197	.	-	.	ID=LotjaGi5g1v0208000.2.exon.8;Parent=LotjaGi5g1v0208000.2
LjG1.1_chr5	PGSB	five_prime_UTR	50988937	50989197	.	-	.	ID=LotjaGi5g1v0208000.2.five_prime_UTR.4;Parent=LotjaGi5g1v0208000.2
LjG1.1_chr5	PGSB	mRNA	50984863	50989200	.	-	.	ID=LotjaGi5g1v0208000.3;Parent=LotjaGi5g1v0208000
LjG1.1_chr5	PGSB	three_prime_UTR	50984863	50985103	.	-	.	ID=LotjaGi5g1v0208000.3.three_prime_UTR.1;Parent=LotjaGi5g1v0208000.3
LjG1.1_chr5	PGSB	exon	50984863	50985298	.	-	.	ID=LotjaGi5g1v0208000.3.exon.1;Parent=LotjaGi5g1v0208000.3
LjG1.1_chr5	PGSB	CDS	50985104	50985298	.	-	0	ID=LotjaGi5g1v0208000.3.CDS.1;Parent=LotjaGi5g1v0208000.3
LjG1.1_chr5	PGSB	exon	50985504	50985664	.	-	.	ID=LotjaGi5g1v0208000.3.exon.2;Parent=LotjaGi5g1v0208000.3
LjG1.1_chr5	PGSB	CDS	50985504	50985664	.	-	2	ID=LotjaGi5g1v0208000.3.CDS.2;Parent=LotjaGi5g1v0208000.3
LjG1.1_chr5	PGSB	exon	50986155	50986271	.	-	.	ID=LotjaGi5g1v0208000.3.exon.3;Parent=LotjaGi5g1v0208000.3
LjG1.1_chr5	PGSB	CDS	50986155	50986271	.	-	2	ID=LotjaGi5g1v0208000.3.CDS.3;Parent=LotjaGi5g1v0208000.3
LjG1.1_chr5	PGSB	exon	50986358	50986523	.	-	.	ID=LotjaGi5g1v0208000.3.exon.4;Parent=LotjaGi5g1v0208000.3
LjG1.1_chr5	PGSB	CDS	50986358	50986523	.	-	0	ID=LotjaGi5g1v0208000.3.CDS.4;Parent=LotjaGi5g1v0208000.3
LjG1.1_chr5	PGSB	exon	50986843	50986979	.	-	.	ID=LotjaGi5g1v0208000.3.exon.5;Parent=LotjaGi5g1v0208000.3
LjG1.1_chr5	PGSB	CDS	50986843	50986979	.	-	2	ID=LotjaGi5g1v0208000.3.CDS.5;Parent=LotjaGi5g1v0208000.3
LjG1.1_chr5	PGSB	exon	50987365	50987546	.	-	.	ID=LotjaGi5g1v0208000.3.exon.6;Parent=LotjaGi5g1v0208000.3
LjG1.1_chr5	PGSB	CDS	50987365	50987546	.	-	1	ID=LotjaGi5g1v0208000.3.CDS.6;Parent=LotjaGi5g1v0208000.3
LjG1.1_chr5	PGSB	CDS	50987725	50987807	.	-	0	ID=LotjaGi5g1v0208000.3.CDS.7;Parent=LotjaGi5g1v0208000.3
LjG1.1_chr5	PGSB	exon	50987725	50987846	.	-	.	ID=LotjaGi5g1v0208000.3.exon.7;Parent=LotjaGi5g1v0208000.3
LjG1.1_chr5	PGSB	five_prime_UTR	50987808	50987846	.	-	.	ID=LotjaGi5g1v0208000.3.five_prime_UTR.2;Parent=LotjaGi5g1v0208000.3
LjG1.1_chr5	PGSB	exon	50988469	50988559	.	-	.	ID=LotjaGi5g1v0208000.3.exon.8;Parent=LotjaGi5g1v0208000.3
LjG1.1_chr5	PGSB	five_prime_UTR	50988469	50988559	.	-	.	ID=LotjaGi5g1v0208000.3.five_prime_UTR.3;Parent=LotjaGi5g1v0208000.3
LjG1.1_chr5	PGSB	exon	50988937	50989200	.	-	.	ID=LotjaGi5g1v0208000.3.exon.9;Parent=LotjaGi5g1v0208000.3
LjG1.1_chr5	PGSB	five_prime_UTR	50988937	50989200	.	-	.	ID=LotjaGi5g1v0208000.3.five_prime_UTR.4;Parent=LotjaGi5g1v0208000.3
###
###
LjG1.1_chr5	PGSB	gene	50999529	51001862	.	+	.	ID=LotjaGi5g1v0208200
LjG1.1_chr5	PGSB	mRNA	50999529	51001862	.	+	.	ID=LotjaGi5g1v0208200.1;Parent=LotjaGi5g1v0208200
LjG1.1_chr5	PGSB	five_prime_UTR	50999529	50999731	.	+	.	ID=LotjaGi5g1v0208200.1.five_prime_UTR.1;Parent=LotjaGi5g1v0208200.1
LjG1.1_chr5	PGSB	exon	50999529	51001862	.	+	.	ID=LotjaGi5g1v0208200.1.exon.1;Parent=LotjaGi5g1v0208200.1
LjG1.1_chr5	PGSB	CDS	50999732	51001510	.	+	0	ID=LotjaGi5g1v0208200.1.CDS.1;Parent=LotjaGi5g1v0208200.1
LjG1.1_chr5	PGSB	three_prime_UTR	51001511	51001862	.	+	.	ID=LotjaGi5g1v0208200.1.three_prime_UTR.2;Parent=LotjaGi5g1v0208200.1
###
LjG1.1_chr5	PGSB	gene	51001963	51006250	.	-	.	ID=LotjaGi5g1v0208300
LjG1.1_chr5	PGSB	mRNA	51001963	51006250	.	-	.	ID=LotjaGi5g1v0208300.1;Parent=LotjaGi5g1v0208300
LjG1.1_chr5	PGSB	exon	51001963	51002521	.	-	.	ID=LotjaGi5g1v0208300.1.exon.1;Parent=LotjaGi5g1v0208300.1
LjG1.1_chr5	PGSB	three_prime_UTR	51001963	51002521	.	-	.	ID=LotjaGi5g1v0208300.1.three_prime_UTR.1;Parent=LotjaGi5g1v0208300.1
LjG1.1_chr5	PGSB	three_prime_UTR	51003535	51003599	.	-	.	ID=LotjaGi5g1v0208300.1.three_prime_UTR.2;Parent=LotjaGi5g1v0208300.1
LjG1.1_chr5	PGSB	exon	51003535	51005398	.	-	.	ID=LotjaGi5g1v0208300.1.exon.2;Parent=LotjaGi5g1v0208300.1
LjG1.1_chr5	PGSB	CDS	51003600	51005327	.	-	0	ID=LotjaGi5g1v0208300.1.CDS.1;Parent=LotjaGi5g1v0208300.1
LjG1.1_chr5	PGSB	five_prime_UTR	51005328	51005398	.	-	.	ID=LotjaGi5g1v0208300.1.five_prime_UTR.3;Parent=LotjaGi5g1v0208300.1
LjG1.1_chr5	PGSB	exon	51006024	51006250	.	-	.	ID=LotjaGi5g1v0208300.1.exon.3;Parent=LotjaGi5g1v0208300.1
LjG1.1_chr5	PGSB	five_prime_UTR	51006024	51006250	.	-	.	ID=LotjaGi5g1v0208300.1.five_prime_UTR.4;Parent=LotjaGi5g1v0208300.1
LjG1.1_chr5	PGSB	mRNA	51002228	51005305	.	-	.	ID=LotjaGi5g1v0208300.2;Parent=LotjaGi5g1v0208300
LjG1.1_chr5	PGSB	exon	51002228	51002521	.	-	.	ID=LotjaGi5g1v0208300.2.exon.1;Parent=LotjaGi5g1v0208300.2
LjG1.1_chr5	PGSB	three_prime_UTR	51002228	51002521	.	-	.	ID=LotjaGi5g1v0208300.2.three_prime_UTR.1;Parent=LotjaGi5g1v0208300.2
LjG1.1_chr5	PGSB	three_prime_UTR	51003599	51003599	.	-	.	ID=LotjaGi5g1v0208300.2.three_prime_UTR.2;Parent=LotjaGi5g1v0208300.2
LjG1.1_chr5	PGSB	exon	51003599	51005305	.	-	.	ID=LotjaGi5g1v0208300.2.exon.2;Parent=LotjaGi5g1v0208300.2
LjG1.1_chr5	PGSB	CDS	51003600	51004925	.	-	0	ID=LotjaGi5g1v0208300.2.CDS.1;Parent=LotjaGi5g1v0208300.2
LjG1.1_chr5	PGSB	five_prime_UTR	51004926	51005305	.	-	.	ID=LotjaGi5g1v0208300.2.five_prime_UTR.3;Parent=LotjaGi5g1v0208300.2
###
LjG1.1_chr5	PGSB	gene	51007616	51013182	.	-	.	ID=LotjaGi5g1v0208400
LjG1.1_chr5	PGSB	mRNA	51007616	51013182	.	-	.	ID=LotjaGi5g1v0208400.1;Parent=LotjaGi5g1v0208400
LjG1.1_chr5	PGSB	three_prime_UTR	51007616	51008142	.	-	.	ID=LotjaGi5g1v0208400.1.three_prime_UTR.1;Parent=LotjaGi5g1v0208400.1
LjG1.1_chr5	PGSB	exon	51007616	51008196	.	-	.	ID=LotjaGi5g1v0208400.1.exon.1;Parent=LotjaGi5g1v0208400.1
LjG1.1_chr5	PGSB	CDS	51008143	51008196	.	-	0	ID=LotjaGi5g1v0208400.1.CDS.1;Parent=LotjaGi5g1v0208400.1
LjG1.1_chr5	PGSB	exon	51008274	51008359	.	-	.	ID=LotjaGi5g1v0208400.1.exon.2;Parent=LotjaGi5g1v0208400.1
LjG1.1_chr5	PGSB	CDS	51008274	51008359	.	-	2	ID=LotjaGi5g1v0208400.1.CDS.2;Parent=LotjaGi5g1v0208400.1
LjG1.1_chr5	PGSB	exon	51010680	51010776	.	-	.	ID=LotjaGi5g1v0208400.1.exon.3;Parent=LotjaGi5g1v0208400.1
LjG1.1_chr5	PGSB	CDS	51010680	51010776	.	-	0	ID=LotjaGi5g1v0208400.1.CDS.3;Parent=LotjaGi5g1v0208400.1
LjG1.1_chr5	PGSB	exon	51011519	51011616	.	-	.	ID=LotjaGi5g1v0208400.1.exon.4;Parent=LotjaGi5g1v0208400.1
LjG1.1_chr5	PGSB	CDS	51011519	51011616	.	-	2	ID=LotjaGi5g1v0208400.1.CDS.4;Parent=LotjaGi5g1v0208400.1
LjG1.1_chr5	PGSB	exon	51012677	51012854	.	-	.	ID=LotjaGi5g1v0208400.1.exon.5;Parent=LotjaGi5g1v0208400.1
LjG1.1_chr5	PGSB	CDS	51012677	51012854	.	-	0	ID=LotjaGi5g1v0208400.1.CDS.5;Parent=LotjaGi5g1v0208400.1
LjG1.1_chr5	PGSB	CDS	51012937	51013119	.	-	0	ID=LotjaGi5g1v0208400.1.CDS.6;Parent=LotjaGi5g1v0208400.1
LjG1.1_chr5	PGSB	exon	51012937	51013182	.	-	.	ID=LotjaGi5g1v0208400.1.exon.6;Parent=LotjaGi5g1v0208400.1
LjG1.1_chr5	PGSB	five_prime_UTR	51013120	51013182	.	-	.	ID=LotjaGi5g1v0208400.1.five_prime_UTR.2;Parent=LotjaGi5g1v0208400.1
LjG1.1_chr5	PGSB	mRNA	51008143	51013119	.	-	.	ID=LotjaGi5g1v0208400.2;Parent=LotjaGi5g1v0208400
LjG1.1_chr5	PGSB	exon	51008143	51008196	.	-	.	ID=LotjaGi5g1v0208400.2.exon.1;Parent=LotjaGi5g1v0208400.2
LjG1.1_chr5	PGSB	CDS	51008143	51008196	.	-	0	ID=LotjaGi5g1v0208400.2.CDS.1;Parent=LotjaGi5g1v0208400.2
LjG1.1_chr5	PGSB	exon	51008274	51008359	.	-	.	ID=LotjaGi5g1v0208400.2.exon.2;Parent=LotjaGi5g1v0208400.2
LjG1.1_chr5	PGSB	CDS	51008274	51008359	.	-	2	ID=LotjaGi5g1v0208400.2.CDS.2;Parent=LotjaGi5g1v0208400.2
LjG1.1_chr5	PGSB	exon	51010680	51010776	.	-	.	ID=LotjaGi5g1v0208400.2.exon.3;Parent=LotjaGi5g1v0208400.2
LjG1.1_chr5	PGSB	CDS	51010680	51010776	.	-	0	ID=LotjaGi5g1v0208400.2.CDS.3;Parent=LotjaGi5g1v0208400.2
LjG1.1_chr5	PGSB	exon	51011519	51011616	.	-	.	ID=LotjaGi5g1v0208400.2.exon.4;Parent=LotjaGi5g1v0208400.2
LjG1.1_chr5	PGSB	CDS	51011519	51011616	.	-	2	ID=LotjaGi5g1v0208400.2.CDS.4;Parent=LotjaGi5g1v0208400.2
LjG1.1_chr5	PGSB	exon	51012677	51012854	.	-	.	ID=LotjaGi5g1v0208400.2.exon.5;Parent=LotjaGi5g1v0208400.2
LjG1.1_chr5	PGSB	CDS	51012677	51012854	.	-	0	ID=LotjaGi5g1v0208400.2.CDS.5;Parent=LotjaGi5g1v0208400.2
LjG1.1_chr5	PGSB	exon	51012919	51013119	.	-	.	ID=LotjaGi5g1v0208400.2.exon.6;Parent=LotjaGi5g1v0208400.2
LjG1.1_chr5	PGSB	CDS	51012919	51013119	.	-	0	ID=LotjaGi5g1v0208400.2.CDS.6;Parent=LotjaGi5g1v0208400.2
###
LjG1.1_chr5	PGSB	gene	51015682	51018404	.	+	.	ID=LotjaGi5g1v0208500
LjG1.1_chr5	PGSB	mRNA	51015682	51018404	.	+	.	ID=LotjaGi5g1v0208500.1;Parent=LotjaGi5g1v0208500
LjG1.1_chr5	PGSB	five_prime_UTR	51015682	51016523	.	+	.	ID=LotjaGi5g1v0208500.1.five_prime_UTR.1;Parent=LotjaGi5g1v0208500.1
LjG1.1_chr5	PGSB	exon	51015682	51018404	.	+	.	ID=LotjaGi5g1v0208500.1.exon.1;Parent=LotjaGi5g1v0208500.1
LjG1.1_chr5	PGSB	CDS	51016524	51017084	.	+	0	ID=LotjaGi5g1v0208500.1.CDS.1;Parent=LotjaGi5g1v0208500.1
LjG1.1_chr5	PGSB	three_prime_UTR	51017085	51018404	.	+	.	ID=LotjaGi5g1v0208500.1.three_prime_UTR.2;Parent=LotjaGi5g1v0208500.1
###
LjG1.1_chr5	PGSB	gene	51044629	51049843	.	-	.	ID=LotjaGi5g1v0208600
LjG1.1_chr5	PGSB	mRNA	51044629	51049843	.	-	.	ID=LotjaGi5g1v0208600.1;Parent=LotjaGi5g1v0208600
LjG1.1_chr5	PGSB	three_prime_UTR	51044629	51044916	.	-	.	ID=LotjaGi5g1v0208600.1.three_prime_UTR.1;Parent=LotjaGi5g1v0208600.1
LjG1.1_chr5	PGSB	exon	51044629	51044946	.	-	.	ID=LotjaGi5g1v0208600.1.exon.1;Parent=LotjaGi5g1v0208600.1
LjG1.1_chr5	PGSB	CDS	51044917	51044946	.	-	0	ID=LotjaGi5g1v0208600.1.CDS.1;Parent=LotjaGi5g1v0208600.1
LjG1.1_chr5	PGSB	exon	51045352	51045418	.	-	.	ID=LotjaGi5g1v0208600.1.exon.2;Parent=LotjaGi5g1v0208600.1
LjG1.1_chr5	PGSB	CDS	51045352	51045418	.	-	1	ID=LotjaGi5g1v0208600.1.CDS.2;Parent=LotjaGi5g1v0208600.1
LjG1.1_chr5	PGSB	exon	51045820	51045917	.	-	.	ID=LotjaGi5g1v0208600.1.exon.3;Parent=LotjaGi5g1v0208600.1
LjG1.1_chr5	PGSB	CDS	51045820	51045917	.	-	0	ID=LotjaGi5g1v0208600.1.CDS.3;Parent=LotjaGi5g1v0208600.1
LjG1.1_chr5	PGSB	exon	51046204	51046262	.	-	.	ID=LotjaGi5g1v0208600.1.exon.4;Parent=LotjaGi5g1v0208600.1
LjG1.1_chr5	PGSB	CDS	51046204	51046262	.	-	2	ID=LotjaGi5g1v0208600.1.CDS.4;Parent=LotjaGi5g1v0208600.1
LjG1.1_chr5	PGSB	exon	51046397	51046529	.	-	.	ID=LotjaGi5g1v0208600.1.exon.5;Parent=LotjaGi5g1v0208600.1
LjG1.1_chr5	PGSB	CDS	51046397	51046529	.	-	0	ID=LotjaGi5g1v0208600.1.CDS.5;Parent=LotjaGi5g1v0208600.1
LjG1.1_chr5	PGSB	exon	51046619	51046690	.	-	.	ID=LotjaGi5g1v0208600.1.exon.6;Parent=LotjaGi5g1v0208600.1
LjG1.1_chr5	PGSB	CDS	51046619	51046690	.	-	0	ID=LotjaGi5g1v0208600.1.CDS.6;Parent=LotjaGi5g1v0208600.1
LjG1.1_chr5	PGSB	exon	51046950	51047000	.	-	.	ID=LotjaGi5g1v0208600.1.exon.7;Parent=LotjaGi5g1v0208600.1
LjG1.1_chr5	PGSB	CDS	51046950	51047000	.	-	0	ID=LotjaGi5g1v0208600.1.CDS.7;Parent=LotjaGi5g1v0208600.1
LjG1.1_chr5	PGSB	exon	51047577	51047688	.	-	.	ID=LotjaGi5g1v0208600.1.exon.8;Parent=LotjaGi5g1v0208600.1
LjG1.1_chr5	PGSB	CDS	51047577	51047688	.	-	1	ID=LotjaGi5g1v0208600.1.CDS.8;Parent=LotjaGi5g1v0208600.1
LjG1.1_chr5	PGSB	CDS	51047940	51048382	.	-	0	ID=LotjaGi5g1v0208600.1.CDS.9;Parent=LotjaGi5g1v0208600.1
LjG1.1_chr5	PGSB	exon	51047940	51048387	.	-	.	ID=LotjaGi5g1v0208600.1.exon.9;Parent=LotjaGi5g1v0208600.1
LjG1.1_chr5	PGSB	five_prime_UTR	51048383	51048387	.	-	.	ID=LotjaGi5g1v0208600.1.five_prime_UTR.2;Parent=LotjaGi5g1v0208600.1
LjG1.1_chr5	PGSB	exon	51049429	51049561	.	-	.	ID=LotjaGi5g1v0208600.1.exon.10;Parent=LotjaGi5g1v0208600.1
LjG1.1_chr5	PGSB	five_prime_UTR	51049429	51049561	.	-	.	ID=LotjaGi5g1v0208600.1.five_prime_UTR.3;Parent=LotjaGi5g1v0208600.1
LjG1.1_chr5	PGSB	exon	51049753	51049843	.	-	.	ID=LotjaGi5g1v0208600.1.exon.11;Parent=LotjaGi5g1v0208600.1
LjG1.1_chr5	PGSB	five_prime_UTR	51049753	51049843	.	-	.	ID=LotjaGi5g1v0208600.1.five_prime_UTR.4;Parent=LotjaGi5g1v0208600.1
LjG1.1_chr5	PGSB	mRNA	51044650	51049378	.	-	.	ID=LotjaGi5g1v0208600.2;Parent=LotjaGi5g1v0208600
LjG1.1_chr5	PGSB	three_prime_UTR	51044650	51044916	.	-	.	ID=LotjaGi5g1v0208600.2.three_prime_UTR.1;Parent=LotjaGi5g1v0208600.2
LjG1.1_chr5	PGSB	exon	51044650	51044946	.	-	.	ID=LotjaGi5g1v0208600.2.exon.1;Parent=LotjaGi5g1v0208600.2
LjG1.1_chr5	PGSB	CDS	51044917	51044946	.	-	0	ID=LotjaGi5g1v0208600.2.CDS.1;Parent=LotjaGi5g1v0208600.2
LjG1.1_chr5	PGSB	exon	51045352	51045418	.	-	.	ID=LotjaGi5g1v0208600.2.exon.2;Parent=LotjaGi5g1v0208600.2
LjG1.1_chr5	PGSB	CDS	51045352	51045418	.	-	1	ID=LotjaGi5g1v0208600.2.CDS.2;Parent=LotjaGi5g1v0208600.2
LjG1.1_chr5	PGSB	exon	51045820	51045917	.	-	.	ID=LotjaGi5g1v0208600.2.exon.3;Parent=LotjaGi5g1v0208600.2
LjG1.1_chr5	PGSB	CDS	51045820	51045917	.	-	0	ID=LotjaGi5g1v0208600.2.CDS.3;Parent=LotjaGi5g1v0208600.2
LjG1.1_chr5	PGSB	exon	51046204	51046262	.	-	.	ID=LotjaGi5g1v0208600.2.exon.4;Parent=LotjaGi5g1v0208600.2
LjG1.1_chr5	PGSB	CDS	51046204	51046262	.	-	2	ID=LotjaGi5g1v0208600.2.CDS.4;Parent=LotjaGi5g1v0208600.2
LjG1.1_chr5	PGSB	exon	51046397	51046529	.	-	.	ID=LotjaGi5g1v0208600.2.exon.5;Parent=LotjaGi5g1v0208600.2
LjG1.1_chr5	PGSB	CDS	51046397	51046529	.	-	0	ID=LotjaGi5g1v0208600.2.CDS.5;Parent=LotjaGi5g1v0208600.2
LjG1.1_chr5	PGSB	exon	51046619	51046690	.	-	.	ID=LotjaGi5g1v0208600.2.exon.6;Parent=LotjaGi5g1v0208600.2
LjG1.1_chr5	PGSB	CDS	51046619	51046690	.	-	0	ID=LotjaGi5g1v0208600.2.CDS.6;Parent=LotjaGi5g1v0208600.2
LjG1.1_chr5	PGSB	exon	51046950	51047000	.	-	.	ID=LotjaGi5g1v0208600.2.exon.7;Parent=LotjaGi5g1v0208600.2
LjG1.1_chr5	PGSB	CDS	51046950	51047000	.	-	0	ID=LotjaGi5g1v0208600.2.CDS.7;Parent=LotjaGi5g1v0208600.2
LjG1.1_chr5	PGSB	exon	51047577	51047688	.	-	.	ID=LotjaGi5g1v0208600.2.exon.8;Parent=LotjaGi5g1v0208600.2
LjG1.1_chr5	PGSB	CDS	51047577	51047688	.	-	1	ID=LotjaGi5g1v0208600.2.CDS.8;Parent=LotjaGi5g1v0208600.2
LjG1.1_chr5	PGSB	CDS	51047940	51048382	.	-	0	ID=LotjaGi5g1v0208600.2.CDS.9;Parent=LotjaGi5g1v0208600.2
LjG1.1_chr5	PGSB	exon	51047940	51048387	.	-	.	ID=LotjaGi5g1v0208600.2.exon.9;Parent=LotjaGi5g1v0208600.2
LjG1.1_chr5	PGSB	five_prime_UTR	51048383	51048387	.	-	.	ID=LotjaGi5g1v0208600.2.five_prime_UTR.2;Parent=LotjaGi5g1v0208600.2
LjG1.1_chr5	PGSB	exon	51048954	51049378	.	-	.	ID=LotjaGi5g1v0208600.2.exon.10;Parent=LotjaGi5g1v0208600.2
LjG1.1_chr5	PGSB	five_prime_UTR	51048954	51049378	.	-	.	ID=LotjaGi5g1v0208600.2.five_prime_UTR.3;Parent=LotjaGi5g1v0208600.2
LjG1.1_chr5	PGSB	mRNA	51045250	51048382	.	-	.	ID=LotjaGi5g1v0208600.3;Parent=LotjaGi5g1v0208600
LjG1.1_chr5	PGSB	exon	51045250	51045291	.	-	.	ID=LotjaGi5g1v0208600.3.exon.1;Parent=LotjaGi5g1v0208600.3
LjG1.1_chr5	PGSB	three_prime_UTR	51045250	51045291	.	-	.	ID=LotjaGi5g1v0208600.3.three_prime_UTR.1;Parent=LotjaGi5g1v0208600.3
LjG1.1_chr5	PGSB	exon	51045352	51045418	.	-	.	ID=LotjaGi5g1v0208600.3.exon.2;Parent=LotjaGi5g1v0208600.3
LjG1.1_chr5	PGSB	three_prime_UTR	51045352	51045418	.	-	.	ID=LotjaGi5g1v0208600.3.three_prime_UTR.2;Parent=LotjaGi5g1v0208600.3
LjG1.1_chr5	PGSB	exon	51045820	51045917	.	-	.	ID=LotjaGi5g1v0208600.3.exon.3;Parent=LotjaGi5g1v0208600.3
LjG1.1_chr5	PGSB	three_prime_UTR	51045820	51045917	.	-	.	ID=LotjaGi5g1v0208600.3.three_prime_UTR.3;Parent=LotjaGi5g1v0208600.3
LjG1.1_chr5	PGSB	exon	51046204	51046262	.	-	.	ID=LotjaGi5g1v0208600.3.exon.4;Parent=LotjaGi5g1v0208600.3
LjG1.1_chr5	PGSB	three_prime_UTR	51046204	51046262	.	-	.	ID=LotjaGi5g1v0208600.3.three_prime_UTR.4;Parent=LotjaGi5g1v0208600.3
LjG1.1_chr5	PGSB	three_prime_UTR	51046363	51046376	.	-	.	ID=LotjaGi5g1v0208600.3.three_prime_UTR.5;Parent=LotjaGi5g1v0208600.3
LjG1.1_chr5	PGSB	exon	51046363	51046529	.	-	.	ID=LotjaGi5g1v0208600.3.exon.5;Parent=LotjaGi5g1v0208600.3
LjG1.1_chr5	PGSB	CDS	51046377	51046529	.	-	0	ID=LotjaGi5g1v0208600.3.CDS.1;Parent=LotjaGi5g1v0208600.3
LjG1.1_chr5	PGSB	exon	51046619	51046690	.	-	.	ID=LotjaGi5g1v0208600.3.exon.6;Parent=LotjaGi5g1v0208600.3
LjG1.1_chr5	PGSB	CDS	51046619	51046690	.	-	0	ID=LotjaGi5g1v0208600.3.CDS.2;Parent=LotjaGi5g1v0208600.3
LjG1.1_chr5	PGSB	exon	51046950	51047000	.	-	.	ID=LotjaGi5g1v0208600.3.exon.7;Parent=LotjaGi5g1v0208600.3
LjG1.1_chr5	PGSB	CDS	51046950	51047000	.	-	0	ID=LotjaGi5g1v0208600.3.CDS.3;Parent=LotjaGi5g1v0208600.3
LjG1.1_chr5	PGSB	exon	51047577	51047688	.	-	.	ID=LotjaGi5g1v0208600.3.exon.8;Parent=LotjaGi5g1v0208600.3
LjG1.1_chr5	PGSB	CDS	51047577	51047688	.	-	1	ID=LotjaGi5g1v0208600.3.CDS.4;Parent=LotjaGi5g1v0208600.3
LjG1.1_chr5	PGSB	exon	51047940	51048382	.	-	.	ID=LotjaGi5g1v0208600.3.exon.9;Parent=LotjaGi5g1v0208600.3
LjG1.1_chr5	PGSB	CDS	51047940	51048382	.	-	0	ID=LotjaGi5g1v0208600.3.CDS.5;Parent=LotjaGi5g1v0208600.3
LjG1.1_chr5	PGSB	mRNA	51045250	51048539	.	-	.	ID=LotjaGi5g1v0208600.4;Parent=LotjaGi5g1v0208600
LjG1.1_chr5	PGSB	exon	51045250	51045291	.	-	.	ID=LotjaGi5g1v0208600.4.exon.1;Parent=LotjaGi5g1v0208600.4
LjG1.1_chr5	PGSB	CDS	51045250	51045291	.	-	0	ID=LotjaGi5g1v0208600.4.CDS.1;Parent=LotjaGi5g1v0208600.4
LjG1.1_chr5	PGSB	exon	51045352	51045418	.	-	.	ID=LotjaGi5g1v0208600.4.exon.2;Parent=LotjaGi5g1v0208600.4
LjG1.1_chr5	PGSB	CDS	51045352	51045418	.	-	1	ID=LotjaGi5g1v0208600.4.CDS.2;Parent=LotjaGi5g1v0208600.4
LjG1.1_chr5	PGSB	exon	51045820	51045917	.	-	.	ID=LotjaGi5g1v0208600.4.exon.3;Parent=LotjaGi5g1v0208600.4
LjG1.1_chr5	PGSB	CDS	51045820	51045917	.	-	0	ID=LotjaGi5g1v0208600.4.CDS.3;Parent=LotjaGi5g1v0208600.4
LjG1.1_chr5	PGSB	exon	51046204	51046262	.	-	.	ID=LotjaGi5g1v0208600.4.exon.4;Parent=LotjaGi5g1v0208600.4
LjG1.1_chr5	PGSB	CDS	51046204	51046262	.	-	2	ID=LotjaGi5g1v0208600.4.CDS.4;Parent=LotjaGi5g1v0208600.4
LjG1.1_chr5	PGSB	exon	51046397	51046529	.	-	.	ID=LotjaGi5g1v0208600.4.exon.5;Parent=LotjaGi5g1v0208600.4
LjG1.1_chr5	PGSB	CDS	51046397	51046529	.	-	0	ID=LotjaGi5g1v0208600.4.CDS.5;Parent=LotjaGi5g1v0208600.4
LjG1.1_chr5	PGSB	exon	51046619	51046690	.	-	.	ID=LotjaGi5g1v0208600.4.exon.6;Parent=LotjaGi5g1v0208600.4
LjG1.1_chr5	PGSB	CDS	51046619	51046690	.	-	0	ID=LotjaGi5g1v0208600.4.CDS.6;Parent=LotjaGi5g1v0208600.4
LjG1.1_chr5	PGSB	exon	51046950	51047000	.	-	.	ID=LotjaGi5g1v0208600.4.exon.7;Parent=LotjaGi5g1v0208600.4
LjG1.1_chr5	PGSB	CDS	51046950	51047000	.	-	0	ID=LotjaGi5g1v0208600.4.CDS.7;Parent=LotjaGi5g1v0208600.4
LjG1.1_chr5	PGSB	exon	51047577	51047688	.	-	.	ID=LotjaGi5g1v0208600.4.exon.8;Parent=LotjaGi5g1v0208600.4
LjG1.1_chr5	PGSB	CDS	51047577	51047688	.	-	1	ID=LotjaGi5g1v0208600.4.CDS.8;Parent=LotjaGi5g1v0208600.4
LjG1.1_chr5	PGSB	CDS	51047940	51048382	.	-	0	ID=LotjaGi5g1v0208600.4.CDS.9;Parent=LotjaGi5g1v0208600.4
LjG1.1_chr5	PGSB	exon	51047940	51048387	.	-	.	ID=LotjaGi5g1v0208600.4.exon.9;Parent=LotjaGi5g1v0208600.4
LjG1.1_chr5	PGSB	five_prime_UTR	51048383	51048387	.	-	.	ID=LotjaGi5g1v0208600.4.five_prime_UTR.1;Parent=LotjaGi5g1v0208600.4
LjG1.1_chr5	PGSB	exon	51048518	51048539	.	-	.	ID=LotjaGi5g1v0208600.4.exon.10;Parent=LotjaGi5g1v0208600.4
LjG1.1_chr5	PGSB	five_prime_UTR	51048518	51048539	.	-	.	ID=LotjaGi5g1v0208600.4.five_prime_UTR.2;Parent=LotjaGi5g1v0208600.4
###
LjG1.1_chr5	PGSB	gene	51069955	51074410	.	-	.	ID=LotjaGi5g1v0208700
LjG1.1_chr5	PGSB	mRNA	51069955	51074410	.	-	.	ID=LotjaGi5g1v0208700.1;Parent=LotjaGi5g1v0208700
LjG1.1_chr5	PGSB	exon	51069955	51070041	.	-	.	ID=LotjaGi5g1v0208700.1.exon.1;Parent=LotjaGi5g1v0208700.1
LjG1.1_chr5	PGSB	three_prime_UTR	51069955	51070041	.	-	.	ID=LotjaGi5g1v0208700.1.three_prime_UTR.1;Parent=LotjaGi5g1v0208700.1
LjG1.1_chr5	PGSB	exon	51070144	51070425	.	-	.	ID=LotjaGi5g1v0208700.1.exon.2;Parent=LotjaGi5g1v0208700.1
LjG1.1_chr5	PGSB	three_prime_UTR	51070144	51070425	.	-	.	ID=LotjaGi5g1v0208700.1.three_prime_UTR.2;Parent=LotjaGi5g1v0208700.1
LjG1.1_chr5	PGSB	three_prime_UTR	51071978	51072625	.	-	.	ID=LotjaGi5g1v0208700.1.three_prime_UTR.3;Parent=LotjaGi5g1v0208700.1
LjG1.1_chr5	PGSB	exon	51071978	51073693	.	-	.	ID=LotjaGi5g1v0208700.1.exon.3;Parent=LotjaGi5g1v0208700.1
LjG1.1_chr5	PGSB	CDS	51072626	51073693	.	-	0	ID=LotjaGi5g1v0208700.1.CDS.1;Parent=LotjaGi5g1v0208700.1
LjG1.1_chr5	PGSB	CDS	51074226	51074336	.	-	0	ID=LotjaGi5g1v0208700.1.CDS.2;Parent=LotjaGi5g1v0208700.1
LjG1.1_chr5	PGSB	exon	51074226	51074410	.	-	.	ID=LotjaGi5g1v0208700.1.exon.4;Parent=LotjaGi5g1v0208700.1
LjG1.1_chr5	PGSB	five_prime_UTR	51074337	51074410	.	-	.	ID=LotjaGi5g1v0208700.1.five_prime_UTR.4;Parent=LotjaGi5g1v0208700.1
LjG1.1_chr5	PGSB	mRNA	51071963	51074410	.	-	.	ID=LotjaGi5g1v0208700.2;Parent=LotjaGi5g1v0208700
LjG1.1_chr5	PGSB	exon	51071963	51073693	.	-	.	ID=LotjaGi5g1v0208700.2.exon.1;Parent=LotjaGi5g1v0208700.2
LjG1.1_chr5	PGSB	CDS	51072626	51073693	.	-	0	ID=LotjaGi5g1v0208700.2.CDS.1;Parent=LotjaGi5g1v0208700.2
LjG1.1_chr5	PGSB	CDS	51074226	51074336	.	-	0	ID=LotjaGi5g1v0208700.2.CDS.2;Parent=LotjaGi5g1v0208700.2
LjG1.1_chr5	PGSB	exon	51074226	51074410	.	-	.	ID=LotjaGi5g1v0208700.2.exon.2;Parent=LotjaGi5g1v0208700.2
LjG1.1_chr5	PGSB	mRNA	51072477	51074410	.	-	.	ID=LotjaGi5g1v0208700.3;Parent=LotjaGi5g1v0208700
LjG1.1_chr5	PGSB	three_prime_UTR	51072477	51072625	.	-	.	ID=LotjaGi5g1v0208700.3.three_prime_UTR.1;Parent=LotjaGi5g1v0208700.3
LjG1.1_chr5	PGSB	exon	51072477	51073630	.	-	.	ID=LotjaGi5g1v0208700.3.exon.1;Parent=LotjaGi5g1v0208700.3
LjG1.1_chr5	PGSB	CDS	51072626	51073630	.	-	0	ID=LotjaGi5g1v0208700.3.CDS.1;Parent=LotjaGi5g1v0208700.3
LjG1.1_chr5	PGSB	CDS	51074226	51074336	.	-	0	ID=LotjaGi5g1v0208700.3.CDS.2;Parent=LotjaGi5g1v0208700.3
LjG1.1_chr5	PGSB	exon	51074226	51074410	.	-	.	ID=LotjaGi5g1v0208700.3.exon.2;Parent=LotjaGi5g1v0208700.3
LjG1.1_chr5	PGSB	five_prime_UTR	51074337	51074410	.	-	.	ID=LotjaGi5g1v0208700.3.five_prime_UTR.2;Parent=LotjaGi5g1v0208700.3
###
LjG1.1_chr5	PGSB	gene	51075771	51077401	.	-	.	ID=LotjaGi5g1v0208800
LjG1.1_chr5	PGSB	mRNA	51075771	51077401	.	-	.	ID=LotjaGi5g1v0208800.1;Parent=LotjaGi5g1v0208800
LjG1.1_chr5	PGSB	three_prime_UTR	51075771	51076058	.	-	.	ID=LotjaGi5g1v0208800.1.three_prime_UTR.1;Parent=LotjaGi5g1v0208800.1
LjG1.1_chr5	PGSB	exon	51075771	51076467	.	-	.	ID=LotjaGi5g1v0208800.1.exon.1;Parent=LotjaGi5g1v0208800.1
LjG1.1_chr5	PGSB	CDS	51076059	51076467	.	-	1	ID=LotjaGi5g1v0208800.1.CDS.1;Parent=LotjaGi5g1v0208800.1
LjG1.1_chr5	PGSB	exon	51076801	51076930	.	-	.	ID=LotjaGi5g1v0208800.1.exon.2;Parent=LotjaGi5g1v0208800.1
LjG1.1_chr5	PGSB	CDS	51076801	51076930	.	-	2	ID=LotjaGi5g1v0208800.1.CDS.2;Parent=LotjaGi5g1v0208800.1
LjG1.1_chr5	PGSB	CDS	51077037	51077169	.	-	0	ID=LotjaGi5g1v0208800.1.CDS.3;Parent=LotjaGi5g1v0208800.1
LjG1.1_chr5	PGSB	exon	51077037	51077401	.	-	.	ID=LotjaGi5g1v0208800.1.exon.3;Parent=LotjaGi5g1v0208800.1
LjG1.1_chr5	PGSB	five_prime_UTR	51077170	51077401	.	-	.	ID=LotjaGi5g1v0208800.1.five_prime_UTR.2;Parent=LotjaGi5g1v0208800.1
###
###
###
LjG1.1_chr5	PGSB	gene	51152153	51153658	.	-	.	ID=LotjaGi5g1v0209100
LjG1.1_chr5	PGSB	mRNA	51152153	51153658	.	-	.	ID=LotjaGi5g1v0209100.1;Parent=LotjaGi5g1v0209100
LjG1.1_chr5	PGSB	three_prime_UTR	51152153	51152406	.	-	.	ID=LotjaGi5g1v0209100.1.three_prime_UTR.1;Parent=LotjaGi5g1v0209100.1
LjG1.1_chr5	PGSB	exon	51152153	51153658	.	-	.	ID=LotjaGi5g1v0209100.1.exon.1;Parent=LotjaGi5g1v0209100.1
LjG1.1_chr5	PGSB	CDS	51152407	51153546	.	-	0	ID=LotjaGi5g1v0209100.1.CDS.1;Parent=LotjaGi5g1v0209100.1
LjG1.1_chr5	PGSB	five_prime_UTR	51153547	51153658	.	-	.	ID=LotjaGi5g1v0209100.1.five_prime_UTR.2;Parent=LotjaGi5g1v0209100.1
###
###
LjG1.1_chr5	PGSB	gene	51241614	51254002	.	+	.	ID=LotjaGi5g1v0209300
LjG1.1_chr5	PGSB	mRNA	51241614	51254002	.	+	.	ID=LotjaGi5g1v0209300.1;Parent=LotjaGi5g1v0209300
LjG1.1_chr5	PGSB	five_prime_UTR	51241614	51242020	.	+	.	ID=LotjaGi5g1v0209300.1.five_prime_UTR.1;Parent=LotjaGi5g1v0209300.1
LjG1.1_chr5	PGSB	exon	51241614	51243580	.	+	.	ID=LotjaGi5g1v0209300.1.exon.1;Parent=LotjaGi5g1v0209300.1
LjG1.1_chr5	PGSB	CDS	51242021	51243580	.	+	0	ID=LotjaGi5g1v0209300.1.CDS.1;Parent=LotjaGi5g1v0209300.1
LjG1.1_chr5	PGSB	CDS	51245086	51245484	.	+	0	ID=LotjaGi5g1v0209300.1.CDS.2;Parent=LotjaGi5g1v0209300.1
LjG1.1_chr5	PGSB	exon	51245086	51254002	.	+	.	ID=LotjaGi5g1v0209300.1.exon.2;Parent=LotjaGi5g1v0209300.1
LjG1.1_chr5	PGSB	three_prime_UTR	51245485	51254002	.	+	.	ID=LotjaGi5g1v0209300.1.three_prime_UTR.2;Parent=LotjaGi5g1v0209300.1
LjG1.1_chr5	PGSB	mRNA	51241940	51245484	.	+	.	ID=LotjaGi5g1v0209300.2;Parent=LotjaGi5g1v0209300
LjG1.1_chr5	PGSB	five_prime_UTR	51241940	51242020	.	+	.	ID=LotjaGi5g1v0209300.2.five_prime_UTR.1;Parent=LotjaGi5g1v0209300.2
LjG1.1_chr5	PGSB	exon	51241940	51243574	.	+	.	ID=LotjaGi5g1v0209300.2.exon.1;Parent=LotjaGi5g1v0209300.2
LjG1.1_chr5	PGSB	CDS	51242021	51243574	.	+	0	ID=LotjaGi5g1v0209300.2.CDS.1;Parent=LotjaGi5g1v0209300.2
LjG1.1_chr5	PGSB	exon	51243884	51243909	.	+	.	ID=LotjaGi5g1v0209300.2.exon.2;Parent=LotjaGi5g1v0209300.2
LjG1.1_chr5	PGSB	CDS	51243884	51243909	.	+	0	ID=LotjaGi5g1v0209300.2.CDS.2;Parent=LotjaGi5g1v0209300.2
LjG1.1_chr5	PGSB	CDS	51244733	51244733	.	+	1	ID=LotjaGi5g1v0209300.2.CDS.3;Parent=LotjaGi5g1v0209300.2
LjG1.1_chr5	PGSB	exon	51244733	51244791	.	+	.	ID=LotjaGi5g1v0209300.2.exon.3;Parent=LotjaGi5g1v0209300.2
LjG1.1_chr5	PGSB	three_prime_UTR	51244734	51244791	.	+	.	ID=LotjaGi5g1v0209300.2.three_prime_UTR.2;Parent=LotjaGi5g1v0209300.2
LjG1.1_chr5	PGSB	exon	51245086	51245484	.	+	.	ID=LotjaGi5g1v0209300.2.exon.4;Parent=LotjaGi5g1v0209300.2
LjG1.1_chr5	PGSB	three_prime_UTR	51245086	51245484	.	+	.	ID=LotjaGi5g1v0209300.2.three_prime_UTR.3;Parent=LotjaGi5g1v0209300.2
###
LjG1.1_chr5	PGSB	gene	51241614	51254045	.	-	.	ID=LotjaGi5g1v0209400
LjG1.1_chr5	PGSB	mRNA	51241614	51254002	.	-	.	ID=LotjaGi5g1v0209400.1;Parent=LotjaGi5g1v0209400
LjG1.1_chr5	PGSB	three_prime_UTR	51241614	51248000	.	-	.	ID=LotjaGi5g1v0209400.1.three_prime_UTR.1;Parent=LotjaGi5g1v0209400.1
LjG1.1_chr5	PGSB	exon	51241614	51248282	.	-	.	ID=LotjaGi5g1v0209400.1.exon.1;Parent=LotjaGi5g1v0209400.1
LjG1.1_chr5	PGSB	CDS	51248001	51248282	.	-	0	ID=LotjaGi5g1v0209400.1.CDS.1;Parent=LotjaGi5g1v0209400.1
LjG1.1_chr5	PGSB	exon	51248523	51248741	.	-	.	ID=LotjaGi5g1v0209400.1.exon.2;Parent=LotjaGi5g1v0209400.1
LjG1.1_chr5	PGSB	CDS	51248523	51248741	.	-	0	ID=LotjaGi5g1v0209400.1.CDS.2;Parent=LotjaGi5g1v0209400.1
LjG1.1_chr5	PGSB	exon	51249247	51249375	.	-	.	ID=LotjaGi5g1v0209400.1.exon.3;Parent=LotjaGi5g1v0209400.1
LjG1.1_chr5	PGSB	CDS	51249247	51249375	.	-	0	ID=LotjaGi5g1v0209400.1.CDS.3;Parent=LotjaGi5g1v0209400.1
LjG1.1_chr5	PGSB	exon	51249738	51249840	.	-	.	ID=LotjaGi5g1v0209400.1.exon.4;Parent=LotjaGi5g1v0209400.1
LjG1.1_chr5	PGSB	CDS	51249738	51249840	.	-	1	ID=LotjaGi5g1v0209400.1.CDS.4;Parent=LotjaGi5g1v0209400.1
LjG1.1_chr5	PGSB	exon	51249935	51250100	.	-	.	ID=LotjaGi5g1v0209400.1.exon.5;Parent=LotjaGi5g1v0209400.1
LjG1.1_chr5	PGSB	CDS	51249935	51250100	.	-	2	ID=LotjaGi5g1v0209400.1.CDS.5;Parent=LotjaGi5g1v0209400.1
LjG1.1_chr5	PGSB	exon	51250250	51250499	.	-	.	ID=LotjaGi5g1v0209400.1.exon.6;Parent=LotjaGi5g1v0209400.1
LjG1.1_chr5	PGSB	CDS	51250250	51250499	.	-	0	ID=LotjaGi5g1v0209400.1.CDS.6;Parent=LotjaGi5g1v0209400.1
LjG1.1_chr5	PGSB	exon	51251174	51251574	.	-	.	ID=LotjaGi5g1v0209400.1.exon.7;Parent=LotjaGi5g1v0209400.1
LjG1.1_chr5	PGSB	CDS	51251174	51251574	.	-	2	ID=LotjaGi5g1v0209400.1.CDS.7;Parent=LotjaGi5g1v0209400.1
LjG1.1_chr5	PGSB	CDS	51252673	51252907	.	-	0	ID=LotjaGi5g1v0209400.1.CDS.8;Parent=LotjaGi5g1v0209400.1
LjG1.1_chr5	PGSB	exon	51252673	51254002	.	-	.	ID=LotjaGi5g1v0209400.1.exon.8;Parent=LotjaGi5g1v0209400.1
LjG1.1_chr5	PGSB	five_prime_UTR	51252908	51254002	.	-	.	ID=LotjaGi5g1v0209400.1.five_prime_UTR.2;Parent=LotjaGi5g1v0209400.1
LjG1.1_chr5	PGSB	mRNA	51247769	51253764	.	-	.	ID=LotjaGi5g1v0209400.2;Parent=LotjaGi5g1v0209400
LjG1.1_chr5	PGSB	three_prime_UTR	51247769	51248000	.	-	.	ID=LotjaGi5g1v0209400.2.three_prime_UTR.1;Parent=LotjaGi5g1v0209400.2
LjG1.1_chr5	PGSB	exon	51247769	51248282	.	-	.	ID=LotjaGi5g1v0209400.2.exon.1;Parent=LotjaGi5g1v0209400.2
LjG1.1_chr5	PGSB	CDS	51248001	51248282	.	-	0	ID=LotjaGi5g1v0209400.2.CDS.1;Parent=LotjaGi5g1v0209400.2
LjG1.1_chr5	PGSB	exon	51248523	51248741	.	-	.	ID=LotjaGi5g1v0209400.2.exon.2;Parent=LotjaGi5g1v0209400.2
LjG1.1_chr5	PGSB	CDS	51248523	51248741	.	-	0	ID=LotjaGi5g1v0209400.2.CDS.2;Parent=LotjaGi5g1v0209400.2
LjG1.1_chr5	PGSB	exon	51249247	51249375	.	-	.	ID=LotjaGi5g1v0209400.2.exon.3;Parent=LotjaGi5g1v0209400.2
LjG1.1_chr5	PGSB	CDS	51249247	51249375	.	-	0	ID=LotjaGi5g1v0209400.2.CDS.3;Parent=LotjaGi5g1v0209400.2
LjG1.1_chr5	PGSB	exon	51249738	51249840	.	-	.	ID=LotjaGi5g1v0209400.2.exon.4;Parent=LotjaGi5g1v0209400.2
LjG1.1_chr5	PGSB	CDS	51249738	51249840	.	-	1	ID=LotjaGi5g1v0209400.2.CDS.4;Parent=LotjaGi5g1v0209400.2
LjG1.1_chr5	PGSB	exon	51249935	51250100	.	-	.	ID=LotjaGi5g1v0209400.2.exon.5;Parent=LotjaGi5g1v0209400.2
LjG1.1_chr5	PGSB	CDS	51249935	51250100	.	-	2	ID=LotjaGi5g1v0209400.2.CDS.5;Parent=LotjaGi5g1v0209400.2
LjG1.1_chr5	PGSB	exon	51250250	51250499	.	-	.	ID=LotjaGi5g1v0209400.2.exon.6;Parent=LotjaGi5g1v0209400.2
LjG1.1_chr5	PGSB	CDS	51250250	51250499	.	-	0	ID=LotjaGi5g1v0209400.2.CDS.6;Parent=LotjaGi5g1v0209400.2
LjG1.1_chr5	PGSB	exon	51251174	51251574	.	-	.	ID=LotjaGi5g1v0209400.2.exon.7;Parent=LotjaGi5g1v0209400.2
LjG1.1_chr5	PGSB	CDS	51251174	51251574	.	-	2	ID=LotjaGi5g1v0209400.2.CDS.7;Parent=LotjaGi5g1v0209400.2
LjG1.1_chr5	PGSB	CDS	51252673	51252907	.	-	0	ID=LotjaGi5g1v0209400.2.CDS.8;Parent=LotjaGi5g1v0209400.2
LjG1.1_chr5	PGSB	exon	51252673	51253017	.	-	.	ID=LotjaGi5g1v0209400.2.exon.8;Parent=LotjaGi5g1v0209400.2
LjG1.1_chr5	PGSB	five_prime_UTR	51252908	51253017	.	-	.	ID=LotjaGi5g1v0209400.2.five_prime_UTR.2;Parent=LotjaGi5g1v0209400.2
LjG1.1_chr5	PGSB	exon	51253410	51253764	.	-	.	ID=LotjaGi5g1v0209400.2.exon.9;Parent=LotjaGi5g1v0209400.2
LjG1.1_chr5	PGSB	five_prime_UTR	51253410	51253764	.	-	.	ID=LotjaGi5g1v0209400.2.five_prime_UTR.3;Parent=LotjaGi5g1v0209400.2
LjG1.1_chr5	PGSB	mRNA	51247769	51254045	.	-	.	ID=LotjaGi5g1v0209400.3;Parent=LotjaGi5g1v0209400
LjG1.1_chr5	PGSB	three_prime_UTR	51247769	51248000	.	-	.	ID=LotjaGi5g1v0209400.3.three_prime_UTR.1;Parent=LotjaGi5g1v0209400.3
LjG1.1_chr5	PGSB	exon	51247769	51248282	.	-	.	ID=LotjaGi5g1v0209400.3.exon.1;Parent=LotjaGi5g1v0209400.3
LjG1.1_chr5	PGSB	CDS	51248001	51248282	.	-	0	ID=LotjaGi5g1v0209400.3.CDS.1;Parent=LotjaGi5g1v0209400.3
LjG1.1_chr5	PGSB	exon	51248523	51248741	.	-	.	ID=LotjaGi5g1v0209400.3.exon.2;Parent=LotjaGi5g1v0209400.3
LjG1.1_chr5	PGSB	CDS	51248523	51248741	.	-	0	ID=LotjaGi5g1v0209400.3.CDS.2;Parent=LotjaGi5g1v0209400.3
LjG1.1_chr5	PGSB	exon	51249247	51249375	.	-	.	ID=LotjaGi5g1v0209400.3.exon.3;Parent=LotjaGi5g1v0209400.3
LjG1.1_chr5	PGSB	CDS	51249247	51249375	.	-	0	ID=LotjaGi5g1v0209400.3.CDS.3;Parent=LotjaGi5g1v0209400.3
LjG1.1_chr5	PGSB	exon	51249738	51249840	.	-	.	ID=LotjaGi5g1v0209400.3.exon.4;Parent=LotjaGi5g1v0209400.3
LjG1.1_chr5	PGSB	CDS	51249738	51249840	.	-	1	ID=LotjaGi5g1v0209400.3.CDS.4;Parent=LotjaGi5g1v0209400.3
LjG1.1_chr5	PGSB	exon	51249935	51250100	.	-	.	ID=LotjaGi5g1v0209400.3.exon.5;Parent=LotjaGi5g1v0209400.3
LjG1.1_chr5	PGSB	CDS	51249935	51250100	.	-	2	ID=LotjaGi5g1v0209400.3.CDS.5;Parent=LotjaGi5g1v0209400.3
LjG1.1_chr5	PGSB	exon	51250250	51250499	.	-	.	ID=LotjaGi5g1v0209400.3.exon.6;Parent=LotjaGi5g1v0209400.3
LjG1.1_chr5	PGSB	CDS	51250250	51250499	.	-	0	ID=LotjaGi5g1v0209400.3.CDS.6;Parent=LotjaGi5g1v0209400.3
LjG1.1_chr5	PGSB	exon	51251174	51251574	.	-	.	ID=LotjaGi5g1v0209400.3.exon.7;Parent=LotjaGi5g1v0209400.3
LjG1.1_chr5	PGSB	CDS	51251174	51251574	.	-	2	ID=LotjaGi5g1v0209400.3.CDS.7;Parent=LotjaGi5g1v0209400.3
LjG1.1_chr5	PGSB	CDS	51252673	51252907	.	-	0	ID=LotjaGi5g1v0209400.3.CDS.8;Parent=LotjaGi5g1v0209400.3
LjG1.1_chr5	PGSB	exon	51252673	51253090	.	-	.	ID=LotjaGi5g1v0209400.3.exon.8;Parent=LotjaGi5g1v0209400.3
LjG1.1_chr5	PGSB	five_prime_UTR	51252908	51253090	.	-	.	ID=LotjaGi5g1v0209400.3.five_prime_UTR.2;Parent=LotjaGi5g1v0209400.3
LjG1.1_chr5	PGSB	exon	51253829	51254045	.	-	.	ID=LotjaGi5g1v0209400.3.exon.9;Parent=LotjaGi5g1v0209400.3
LjG1.1_chr5	PGSB	five_prime_UTR	51253829	51254045	.	-	.	ID=LotjaGi5g1v0209400.3.five_prime_UTR.3;Parent=LotjaGi5g1v0209400.3
LjG1.1_chr5	PGSB	mRNA	51248001	51249851	.	-	.	ID=LotjaGi5g1v0209400.4;Parent=LotjaGi5g1v0209400
LjG1.1_chr5	PGSB	exon	51248001	51248282	.	-	.	ID=LotjaGi5g1v0209400.4.exon.1;Parent=LotjaGi5g1v0209400.4
LjG1.1_chr5	PGSB	CDS	51248001	51248282	.	-	0	ID=LotjaGi5g1v0209400.4.CDS.1;Parent=LotjaGi5g1v0209400.4
LjG1.1_chr5	PGSB	exon	51248523	51248741	.	-	.	ID=LotjaGi5g1v0209400.4.exon.2;Parent=LotjaGi5g1v0209400.4
LjG1.1_chr5	PGSB	CDS	51248523	51248741	.	-	0	ID=LotjaGi5g1v0209400.4.CDS.2;Parent=LotjaGi5g1v0209400.4
LjG1.1_chr5	PGSB	exon	51249247	51249375	.	-	.	ID=LotjaGi5g1v0209400.4.exon.3;Parent=LotjaGi5g1v0209400.4
LjG1.1_chr5	PGSB	CDS	51249247	51249375	.	-	0	ID=LotjaGi5g1v0209400.4.CDS.3;Parent=LotjaGi5g1v0209400.4
LjG1.1_chr5	PGSB	CDS	51249738	51249764	.	-	0	ID=LotjaGi5g1v0209400.4.CDS.4;Parent=LotjaGi5g1v0209400.4
LjG1.1_chr5	PGSB	exon	51249738	51249851	.	-	.	ID=LotjaGi5g1v0209400.4.exon.4;Parent=LotjaGi5g1v0209400.4
###
LjG1.1_chr5	PGSB	gene	51261850	51266388	.	-	.	ID=LotjaGi5g1v0209500
LjG1.1_chr5	PGSB	mRNA	51261850	51266388	.	-	.	ID=LotjaGi5g1v0209500.1;Parent=LotjaGi5g1v0209500
LjG1.1_chr5	PGSB	three_prime_UTR	51261850	51262922	.	-	.	ID=LotjaGi5g1v0209500.1.three_prime_UTR.1;Parent=LotjaGi5g1v0209500.1
LjG1.1_chr5	PGSB	exon	51261850	51263225	.	-	.	ID=LotjaGi5g1v0209500.1.exon.1;Parent=LotjaGi5g1v0209500.1
LjG1.1_chr5	PGSB	CDS	51262923	51263225	.	-	0	ID=LotjaGi5g1v0209500.1.CDS.1;Parent=LotjaGi5g1v0209500.1
LjG1.1_chr5	PGSB	exon	51263381	51263450	.	-	.	ID=LotjaGi5g1v0209500.1.exon.2;Parent=LotjaGi5g1v0209500.1
LjG1.1_chr5	PGSB	CDS	51263381	51263450	.	-	1	ID=LotjaGi5g1v0209500.1.CDS.2;Parent=LotjaGi5g1v0209500.1
LjG1.1_chr5	PGSB	exon	51263767	51263830	.	-	.	ID=LotjaGi5g1v0209500.1.exon.3;Parent=LotjaGi5g1v0209500.1
LjG1.1_chr5	PGSB	CDS	51263767	51263830	.	-	2	ID=LotjaGi5g1v0209500.1.CDS.3;Parent=LotjaGi5g1v0209500.1
LjG1.1_chr5	PGSB	exon	51264141	51264180	.	-	.	ID=LotjaGi5g1v0209500.1.exon.4;Parent=LotjaGi5g1v0209500.1
LjG1.1_chr5	PGSB	CDS	51264141	51264180	.	-	0	ID=LotjaGi5g1v0209500.1.CDS.4;Parent=LotjaGi5g1v0209500.1
LjG1.1_chr5	PGSB	exon	51264295	51264371	.	-	.	ID=LotjaGi5g1v0209500.1.exon.5;Parent=LotjaGi5g1v0209500.1
LjG1.1_chr5	PGSB	CDS	51264295	51264371	.	-	2	ID=LotjaGi5g1v0209500.1.CDS.5;Parent=LotjaGi5g1v0209500.1
LjG1.1_chr5	PGSB	exon	51264471	51264630	.	-	.	ID=LotjaGi5g1v0209500.1.exon.6;Parent=LotjaGi5g1v0209500.1
LjG1.1_chr5	PGSB	CDS	51264471	51264630	.	-	0	ID=LotjaGi5g1v0209500.1.CDS.6;Parent=LotjaGi5g1v0209500.1
LjG1.1_chr5	PGSB	CDS	51265044	51265445	.	-	0	ID=LotjaGi5g1v0209500.1.CDS.7;Parent=LotjaGi5g1v0209500.1
LjG1.1_chr5	PGSB	exon	51265044	51265477	.	-	.	ID=LotjaGi5g1v0209500.1.exon.7;Parent=LotjaGi5g1v0209500.1
LjG1.1_chr5	PGSB	five_prime_UTR	51265446	51265477	.	-	.	ID=LotjaGi5g1v0209500.1.five_prime_UTR.2;Parent=LotjaGi5g1v0209500.1
LjG1.1_chr5	PGSB	exon	51266127	51266388	.	-	.	ID=LotjaGi5g1v0209500.1.exon.8;Parent=LotjaGi5g1v0209500.1
LjG1.1_chr5	PGSB	five_prime_UTR	51266127	51266388	.	-	.	ID=LotjaGi5g1v0209500.1.five_prime_UTR.3;Parent=LotjaGi5g1v0209500.1
###
LjG1.1_chr5	PGSB	gene	51267859	51280204	.	-	.	ID=LotjaGi5g1v0209600
LjG1.1_chr5	PGSB	mRNA	51267859	51280204	.	-	.	ID=LotjaGi5g1v0209600.1;Parent=LotjaGi5g1v0209600
LjG1.1_chr5	PGSB	three_prime_UTR	51267859	51268196	.	-	.	ID=LotjaGi5g1v0209600.1.three_prime_UTR.1;Parent=LotjaGi5g1v0209600.1
LjG1.1_chr5	PGSB	exon	51267859	51268246	.	-	.	ID=LotjaGi5g1v0209600.1.exon.1;Parent=LotjaGi5g1v0209600.1
LjG1.1_chr5	PGSB	CDS	51268197	51268246	.	-	2	ID=LotjaGi5g1v0209600.1.CDS.1;Parent=LotjaGi5g1v0209600.1
LjG1.1_chr5	PGSB	exon	51269528	51269621	.	-	.	ID=LotjaGi5g1v0209600.1.exon.2;Parent=LotjaGi5g1v0209600.1
LjG1.1_chr5	PGSB	CDS	51269528	51269621	.	-	0	ID=LotjaGi5g1v0209600.1.CDS.2;Parent=LotjaGi5g1v0209600.1
LjG1.1_chr5	PGSB	exon	51270616	51270666	.	-	.	ID=LotjaGi5g1v0209600.1.exon.3;Parent=LotjaGi5g1v0209600.1
LjG1.1_chr5	PGSB	CDS	51270616	51270666	.	-	0	ID=LotjaGi5g1v0209600.1.CDS.3;Parent=LotjaGi5g1v0209600.1
LjG1.1_chr5	PGSB	exon	51271583	51271649	.	-	.	ID=LotjaGi5g1v0209600.1.exon.4;Parent=LotjaGi5g1v0209600.1
LjG1.1_chr5	PGSB	CDS	51271583	51271649	.	-	1	ID=LotjaGi5g1v0209600.1.CDS.4;Parent=LotjaGi5g1v0209600.1
LjG1.1_chr5	PGSB	exon	51272257	51272522	.	-	.	ID=LotjaGi5g1v0209600.1.exon.5;Parent=LotjaGi5g1v0209600.1
LjG1.1_chr5	PGSB	CDS	51272257	51272522	.	-	0	ID=LotjaGi5g1v0209600.1.CDS.5;Parent=LotjaGi5g1v0209600.1
LjG1.1_chr5	PGSB	exon	51272922	51273832	.	-	.	ID=LotjaGi5g1v0209600.1.exon.6;Parent=LotjaGi5g1v0209600.1
LjG1.1_chr5	PGSB	CDS	51272922	51273832	.	-	2	ID=LotjaGi5g1v0209600.1.CDS.6;Parent=LotjaGi5g1v0209600.1
LjG1.1_chr5	PGSB	exon	51274246	51274720	.	-	.	ID=LotjaGi5g1v0209600.1.exon.7;Parent=LotjaGi5g1v0209600.1
LjG1.1_chr5	PGSB	CDS	51274246	51274720	.	-	0	ID=LotjaGi5g1v0209600.1.CDS.7;Parent=LotjaGi5g1v0209600.1
LjG1.1_chr5	PGSB	CDS	51275798	51275980	.	-	0	ID=LotjaGi5g1v0209600.1.CDS.8;Parent=LotjaGi5g1v0209600.1
LjG1.1_chr5	PGSB	exon	51275798	51276123	.	-	.	ID=LotjaGi5g1v0209600.1.exon.8;Parent=LotjaGi5g1v0209600.1
LjG1.1_chr5	PGSB	five_prime_UTR	51275981	51276123	.	-	.	ID=LotjaGi5g1v0209600.1.five_prime_UTR.2;Parent=LotjaGi5g1v0209600.1
LjG1.1_chr5	PGSB	exon	51279839	51280204	.	-	.	ID=LotjaGi5g1v0209600.1.exon.9;Parent=LotjaGi5g1v0209600.1
LjG1.1_chr5	PGSB	five_prime_UTR	51279839	51280204	.	-	.	ID=LotjaGi5g1v0209600.1.five_prime_UTR.3;Parent=LotjaGi5g1v0209600.1
###
LjG1.1_chr5	PGSB	gene	51282836	51294177	.	-	.	ID=LotjaGi5g1v0209700
LjG1.1_chr5	PGSB	mRNA	51282836	51294177	.	-	.	ID=LotjaGi5g1v0209700.1;Parent=LotjaGi5g1v0209700
LjG1.1_chr5	PGSB	three_prime_UTR	51282836	51286779	.	-	.	ID=LotjaGi5g1v0209700.1.three_prime_UTR.1;Parent=LotjaGi5g1v0209700.1
LjG1.1_chr5	PGSB	exon	51282836	51294177	.	-	.	ID=LotjaGi5g1v0209700.1.exon.1;Parent=LotjaGi5g1v0209700.1
LjG1.1_chr5	PGSB	CDS	51286780	51287565	.	-	0	ID=LotjaGi5g1v0209700.1.CDS.1;Parent=LotjaGi5g1v0209700.1
LjG1.1_chr5	PGSB	five_prime_UTR	51287566	51294177	.	-	.	ID=LotjaGi5g1v0209700.1.five_prime_UTR.2;Parent=LotjaGi5g1v0209700.1
LjG1.1_chr5	PGSB	mRNA	51282836	51294177	.	-	.	ID=LotjaGi5g1v0209700.2;Parent=LotjaGi5g1v0209700
LjG1.1_chr5	PGSB	three_prime_UTR	51282836	51284871	.	-	.	ID=LotjaGi5g1v0209700.2.three_prime_UTR.1;Parent=LotjaGi5g1v0209700.2
LjG1.1_chr5	PGSB	exon	51282836	51284999	.	-	.	ID=LotjaGi5g1v0209700.2.exon.1;Parent=LotjaGi5g1v0209700.2
LjG1.1_chr5	PGSB	CDS	51284872	51284999	.	-	2	ID=LotjaGi5g1v0209700.2.CDS.1;Parent=LotjaGi5g1v0209700.2
LjG1.1_chr5	PGSB	CDS	51286794	51287565	.	-	0	ID=LotjaGi5g1v0209700.2.CDS.2;Parent=LotjaGi5g1v0209700.2
LjG1.1_chr5	PGSB	exon	51286794	51294177	.	-	.	ID=LotjaGi5g1v0209700.2.exon.2;Parent=LotjaGi5g1v0209700.2
LjG1.1_chr5	PGSB	five_prime_UTR	51287566	51294177	.	-	.	ID=LotjaGi5g1v0209700.2.five_prime_UTR.2;Parent=LotjaGi5g1v0209700.2
###
LjG1.1_chr5	PGSB	gene	51294760	51308892	.	+	.	ID=LotjaGi5g1v0209800
LjG1.1_chr5	PGSB	mRNA	51294760	51308892	.	+	.	ID=LotjaGi5g1v0209800.1;Parent=LotjaGi5g1v0209800
LjG1.1_chr5	PGSB	five_prime_UTR	51294760	51295163	.	+	.	ID=LotjaGi5g1v0209800.1.five_prime_UTR.1;Parent=LotjaGi5g1v0209800.1
LjG1.1_chr5	PGSB	exon	51294760	51295169	.	+	.	ID=LotjaGi5g1v0209800.1.exon.1;Parent=LotjaGi5g1v0209800.1
LjG1.1_chr5	PGSB	CDS	51295164	51295169	.	+	0	ID=LotjaGi5g1v0209800.1.CDS.1;Parent=LotjaGi5g1v0209800.1
LjG1.1_chr5	PGSB	exon	51296253	51296804	.	+	.	ID=LotjaGi5g1v0209800.1.exon.2;Parent=LotjaGi5g1v0209800.1
LjG1.1_chr5	PGSB	CDS	51296253	51296804	.	+	0	ID=LotjaGi5g1v0209800.1.CDS.2;Parent=LotjaGi5g1v0209800.1
LjG1.1_chr5	PGSB	exon	51297031	51298245	.	+	.	ID=LotjaGi5g1v0209800.1.exon.3;Parent=LotjaGi5g1v0209800.1
LjG1.1_chr5	PGSB	CDS	51297031	51298245	.	+	0	ID=LotjaGi5g1v0209800.1.CDS.3;Parent=LotjaGi5g1v0209800.1
LjG1.1_chr5	PGSB	exon	51298378	51298705	.	+	.	ID=LotjaGi5g1v0209800.1.exon.4;Parent=LotjaGi5g1v0209800.1
LjG1.1_chr5	PGSB	CDS	51298378	51298705	.	+	0	ID=LotjaGi5g1v0209800.1.CDS.4;Parent=LotjaGi5g1v0209800.1
LjG1.1_chr5	PGSB	exon	51299265	51299520	.	+	.	ID=LotjaGi5g1v0209800.1.exon.5;Parent=LotjaGi5g1v0209800.1
LjG1.1_chr5	PGSB	CDS	51299265	51299520	.	+	2	ID=LotjaGi5g1v0209800.1.CDS.5;Parent=LotjaGi5g1v0209800.1
LjG1.1_chr5	PGSB	exon	51299635	51299851	.	+	.	ID=LotjaGi5g1v0209800.1.exon.6;Parent=LotjaGi5g1v0209800.1
LjG1.1_chr5	PGSB	CDS	51299635	51299851	.	+	1	ID=LotjaGi5g1v0209800.1.CDS.6;Parent=LotjaGi5g1v0209800.1
LjG1.1_chr5	PGSB	exon	51299958	51300310	.	+	.	ID=LotjaGi5g1v0209800.1.exon.7;Parent=LotjaGi5g1v0209800.1
LjG1.1_chr5	PGSB	CDS	51299958	51300310	.	+	0	ID=LotjaGi5g1v0209800.1.CDS.7;Parent=LotjaGi5g1v0209800.1
LjG1.1_chr5	PGSB	exon	51300386	51300916	.	+	.	ID=LotjaGi5g1v0209800.1.exon.8;Parent=LotjaGi5g1v0209800.1
LjG1.1_chr5	PGSB	CDS	51300386	51300916	.	+	1	ID=LotjaGi5g1v0209800.1.CDS.8;Parent=LotjaGi5g1v0209800.1
LjG1.1_chr5	PGSB	exon	51302272	51303472	.	+	.	ID=LotjaGi5g1v0209800.1.exon.9;Parent=LotjaGi5g1v0209800.1
LjG1.1_chr5	PGSB	CDS	51302272	51303472	.	+	1	ID=LotjaGi5g1v0209800.1.CDS.9;Parent=LotjaGi5g1v0209800.1
LjG1.1_chr5	PGSB	exon	51303558	51303911	.	+	.	ID=LotjaGi5g1v0209800.1.exon.10;Parent=LotjaGi5g1v0209800.1
LjG1.1_chr5	PGSB	CDS	51303558	51303911	.	+	0	ID=LotjaGi5g1v0209800.1.CDS.10;Parent=LotjaGi5g1v0209800.1
LjG1.1_chr5	PGSB	exon	51304171	51304408	.	+	.	ID=LotjaGi5g1v0209800.1.exon.11;Parent=LotjaGi5g1v0209800.1
LjG1.1_chr5	PGSB	CDS	51304171	51304408	.	+	0	ID=LotjaGi5g1v0209800.1.CDS.11;Parent=LotjaGi5g1v0209800.1
LjG1.1_chr5	PGSB	exon	51305097	51307666	.	+	.	ID=LotjaGi5g1v0209800.1.exon.12;Parent=LotjaGi5g1v0209800.1
LjG1.1_chr5	PGSB	CDS	51305097	51307666	.	+	2	ID=LotjaGi5g1v0209800.1.CDS.12;Parent=LotjaGi5g1v0209800.1
LjG1.1_chr5	PGSB	exon	51307777	51307979	.	+	.	ID=LotjaGi5g1v0209800.1.exon.13;Parent=LotjaGi5g1v0209800.1
LjG1.1_chr5	PGSB	CDS	51307777	51307979	.	+	0	ID=LotjaGi5g1v0209800.1.CDS.13;Parent=LotjaGi5g1v0209800.1
LjG1.1_chr5	PGSB	CDS	51308194	51308626	.	+	1	ID=LotjaGi5g1v0209800.1.CDS.14;Parent=LotjaGi5g1v0209800.1
LjG1.1_chr5	PGSB	exon	51308194	51308892	.	+	.	ID=LotjaGi5g1v0209800.1.exon.14;Parent=LotjaGi5g1v0209800.1
LjG1.1_chr5	PGSB	three_prime_UTR	51308627	51308892	.	+	.	ID=LotjaGi5g1v0209800.1.three_prime_UTR.2;Parent=LotjaGi5g1v0209800.1
LjG1.1_chr5	PGSB	mRNA	51295375	51308816	.	+	.	ID=LotjaGi5g1v0209800.2;Parent=LotjaGi5g1v0209800
LjG1.1_chr5	PGSB	five_prime_UTR	51295375	51295502	.	+	.	ID=LotjaGi5g1v0209800.2.five_prime_UTR.1;Parent=LotjaGi5g1v0209800.2
LjG1.1_chr5	PGSB	exon	51295375	51295613	.	+	.	ID=LotjaGi5g1v0209800.2.exon.1;Parent=LotjaGi5g1v0209800.2
LjG1.1_chr5	PGSB	CDS	51295503	51295613	.	+	0	ID=LotjaGi5g1v0209800.2.CDS.1;Parent=LotjaGi5g1v0209800.2
LjG1.1_chr5	PGSB	exon	51296253	51296804	.	+	.	ID=LotjaGi5g1v0209800.2.exon.2;Parent=LotjaGi5g1v0209800.2
LjG1.1_chr5	PGSB	CDS	51296253	51296804	.	+	0	ID=LotjaGi5g1v0209800.2.CDS.2;Parent=LotjaGi5g1v0209800.2
LjG1.1_chr5	PGSB	exon	51297031	51298245	.	+	.	ID=LotjaGi5g1v0209800.2.exon.3;Parent=LotjaGi5g1v0209800.2
LjG1.1_chr5	PGSB	CDS	51297031	51298245	.	+	0	ID=LotjaGi5g1v0209800.2.CDS.3;Parent=LotjaGi5g1v0209800.2
LjG1.1_chr5	PGSB	exon	51298378	51298705	.	+	.	ID=LotjaGi5g1v0209800.2.exon.4;Parent=LotjaGi5g1v0209800.2
LjG1.1_chr5	PGSB	CDS	51298378	51298705	.	+	0	ID=LotjaGi5g1v0209800.2.CDS.4;Parent=LotjaGi5g1v0209800.2
LjG1.1_chr5	PGSB	exon	51299265	51299520	.	+	.	ID=LotjaGi5g1v0209800.2.exon.5;Parent=LotjaGi5g1v0209800.2
LjG1.1_chr5	PGSB	CDS	51299265	51299520	.	+	2	ID=LotjaGi5g1v0209800.2.CDS.5;Parent=LotjaGi5g1v0209800.2
LjG1.1_chr5	PGSB	exon	51299635	51299851	.	+	.	ID=LotjaGi5g1v0209800.2.exon.6;Parent=LotjaGi5g1v0209800.2
LjG1.1_chr5	PGSB	CDS	51299635	51299851	.	+	1	ID=LotjaGi5g1v0209800.2.CDS.6;Parent=LotjaGi5g1v0209800.2
LjG1.1_chr5	PGSB	exon	51299958	51300310	.	+	.	ID=LotjaGi5g1v0209800.2.exon.7;Parent=LotjaGi5g1v0209800.2
LjG1.1_chr5	PGSB	CDS	51299958	51300310	.	+	0	ID=LotjaGi5g1v0209800.2.CDS.7;Parent=LotjaGi5g1v0209800.2
LjG1.1_chr5	PGSB	exon	51300386	51300916	.	+	.	ID=LotjaGi5g1v0209800.2.exon.8;Parent=LotjaGi5g1v0209800.2
LjG1.1_chr5	PGSB	CDS	51300386	51300916	.	+	1	ID=LotjaGi5g1v0209800.2.CDS.8;Parent=LotjaGi5g1v0209800.2
LjG1.1_chr5	PGSB	exon	51302272	51303472	.	+	.	ID=LotjaGi5g1v0209800.2.exon.9;Parent=LotjaGi5g1v0209800.2
LjG1.1_chr5	PGSB	CDS	51302272	51303472	.	+	1	ID=LotjaGi5g1v0209800.2.CDS.9;Parent=LotjaGi5g1v0209800.2
LjG1.1_chr5	PGSB	exon	51303558	51303911	.	+	.	ID=LotjaGi5g1v0209800.2.exon.10;Parent=LotjaGi5g1v0209800.2
LjG1.1_chr5	PGSB	CDS	51303558	51303911	.	+	0	ID=LotjaGi5g1v0209800.2.CDS.10;Parent=LotjaGi5g1v0209800.2
LjG1.1_chr5	PGSB	exon	51304171	51304408	.	+	.	ID=LotjaGi5g1v0209800.2.exon.11;Parent=LotjaGi5g1v0209800.2
LjG1.1_chr5	PGSB	CDS	51304171	51304408	.	+	0	ID=LotjaGi5g1v0209800.2.CDS.11;Parent=LotjaGi5g1v0209800.2
LjG1.1_chr5	PGSB	exon	51305097	51307666	.	+	.	ID=LotjaGi5g1v0209800.2.exon.12;Parent=LotjaGi5g1v0209800.2
LjG1.1_chr5	PGSB	CDS	51305097	51307666	.	+	2	ID=LotjaGi5g1v0209800.2.CDS.12;Parent=LotjaGi5g1v0209800.2
LjG1.1_chr5	PGSB	exon	51307777	51307979	.	+	.	ID=LotjaGi5g1v0209800.2.exon.13;Parent=LotjaGi5g1v0209800.2
LjG1.1_chr5	PGSB	CDS	51307777	51307979	.	+	0	ID=LotjaGi5g1v0209800.2.CDS.13;Parent=LotjaGi5g1v0209800.2
LjG1.1_chr5	PGSB	CDS	51308194	51308626	.	+	1	ID=LotjaGi5g1v0209800.2.CDS.14;Parent=LotjaGi5g1v0209800.2
LjG1.1_chr5	PGSB	exon	51308194	51308816	.	+	.	ID=LotjaGi5g1v0209800.2.exon.14;Parent=LotjaGi5g1v0209800.2
LjG1.1_chr5	PGSB	three_prime_UTR	51308627	51308816	.	+	.	ID=LotjaGi5g1v0209800.2.three_prime_UTR.2;Parent=LotjaGi5g1v0209800.2
###
LjG1.1_chr5	PGSB	gene	51314307	51318706	.	+	.	ID=LotjaGi5g1v0209900
LjG1.1_chr5	PGSB	mRNA	51314307	51318706	.	+	.	ID=LotjaGi5g1v0209900.1;Parent=LotjaGi5g1v0209900
LjG1.1_chr5	PGSB	five_prime_UTR	51314307	51314675	.	+	.	ID=LotjaGi5g1v0209900.1.five_prime_UTR.1;Parent=LotjaGi5g1v0209900.1
LjG1.1_chr5	PGSB	exon	51314307	51314784	.	+	.	ID=LotjaGi5g1v0209900.1.exon.1;Parent=LotjaGi5g1v0209900.1
LjG1.1_chr5	PGSB	CDS	51314676	51314784	.	+	0	ID=LotjaGi5g1v0209900.1.CDS.1;Parent=LotjaGi5g1v0209900.1
LjG1.1_chr5	PGSB	CDS	51315998	51317592	.	+	2	ID=LotjaGi5g1v0209900.1.CDS.2;Parent=LotjaGi5g1v0209900.1
LjG1.1_chr5	PGSB	exon	51315998	51318706	.	+	.	ID=LotjaGi5g1v0209900.1.exon.2;Parent=LotjaGi5g1v0209900.1
LjG1.1_chr5	PGSB	three_prime_UTR	51317593	51318706	.	+	.	ID=LotjaGi5g1v0209900.1.three_prime_UTR.2;Parent=LotjaGi5g1v0209900.1
###
###
LjG1.1_chr5	PGSB	gene	51354810	51375061	.	+	.	ID=LotjaGi5g1v0210100
LjG1.1_chr5	PGSB	mRNA	51354810	51375061	.	+	.	ID=LotjaGi5g1v0210100.1;Parent=LotjaGi5g1v0210100
LjG1.1_chr5	PGSB	five_prime_UTR	51354810	51354958	.	+	.	ID=LotjaGi5g1v0210100.1.five_prime_UTR.1;Parent=LotjaGi5g1v0210100.1
LjG1.1_chr5	PGSB	exon	51354810	51355863	.	+	.	ID=LotjaGi5g1v0210100.1.exon.1;Parent=LotjaGi5g1v0210100.1
LjG1.1_chr5	PGSB	CDS	51354959	51355863	.	+	0	ID=LotjaGi5g1v0210100.1.CDS.1;Parent=LotjaGi5g1v0210100.1
LjG1.1_chr5	PGSB	exon	51356358	51356643	.	+	.	ID=LotjaGi5g1v0210100.1.exon.2;Parent=LotjaGi5g1v0210100.1
LjG1.1_chr5	PGSB	CDS	51356358	51356643	.	+	1	ID=LotjaGi5g1v0210100.1.CDS.2;Parent=LotjaGi5g1v0210100.1
LjG1.1_chr5	PGSB	exon	51357042	51357242	.	+	.	ID=LotjaGi5g1v0210100.1.exon.3;Parent=LotjaGi5g1v0210100.1
LjG1.1_chr5	PGSB	CDS	51357042	51357242	.	+	0	ID=LotjaGi5g1v0210100.1.CDS.3;Parent=LotjaGi5g1v0210100.1
LjG1.1_chr5	PGSB	exon	51357336	51357629	.	+	.	ID=LotjaGi5g1v0210100.1.exon.4;Parent=LotjaGi5g1v0210100.1
LjG1.1_chr5	PGSB	CDS	51357336	51357629	.	+	0	ID=LotjaGi5g1v0210100.1.CDS.4;Parent=LotjaGi5g1v0210100.1
LjG1.1_chr5	PGSB	exon	51357719	51357991	.	+	.	ID=LotjaGi5g1v0210100.1.exon.5;Parent=LotjaGi5g1v0210100.1
LjG1.1_chr5	PGSB	CDS	51357719	51357991	.	+	0	ID=LotjaGi5g1v0210100.1.CDS.5;Parent=LotjaGi5g1v0210100.1
LjG1.1_chr5	PGSB	exon	51359822	51359911	.	+	.	ID=LotjaGi5g1v0210100.1.exon.6;Parent=LotjaGi5g1v0210100.1
LjG1.1_chr5	PGSB	CDS	51359822	51359911	.	+	0	ID=LotjaGi5g1v0210100.1.CDS.6;Parent=LotjaGi5g1v0210100.1
LjG1.1_chr5	PGSB	exon	51360003	51360134	.	+	.	ID=LotjaGi5g1v0210100.1.exon.7;Parent=LotjaGi5g1v0210100.1
LjG1.1_chr5	PGSB	CDS	51360003	51360134	.	+	0	ID=LotjaGi5g1v0210100.1.CDS.7;Parent=LotjaGi5g1v0210100.1
LjG1.1_chr5	PGSB	exon	51361777	51361950	.	+	.	ID=LotjaGi5g1v0210100.1.exon.8;Parent=LotjaGi5g1v0210100.1
LjG1.1_chr5	PGSB	CDS	51361777	51361950	.	+	0	ID=LotjaGi5g1v0210100.1.CDS.8;Parent=LotjaGi5g1v0210100.1
LjG1.1_chr5	PGSB	exon	51363073	51363194	.	+	.	ID=LotjaGi5g1v0210100.1.exon.9;Parent=LotjaGi5g1v0210100.1
LjG1.1_chr5	PGSB	CDS	51363073	51363194	.	+	0	ID=LotjaGi5g1v0210100.1.CDS.9;Parent=LotjaGi5g1v0210100.1
LjG1.1_chr5	PGSB	exon	51363284	51363485	.	+	.	ID=LotjaGi5g1v0210100.1.exon.10;Parent=LotjaGi5g1v0210100.1
LjG1.1_chr5	PGSB	CDS	51363284	51363485	.	+	1	ID=LotjaGi5g1v0210100.1.CDS.10;Parent=LotjaGi5g1v0210100.1
LjG1.1_chr5	PGSB	exon	51364797	51364925	.	+	.	ID=LotjaGi5g1v0210100.1.exon.11;Parent=LotjaGi5g1v0210100.1
LjG1.1_chr5	PGSB	CDS	51364797	51364925	.	+	0	ID=LotjaGi5g1v0210100.1.CDS.11;Parent=LotjaGi5g1v0210100.1
LjG1.1_chr5	PGSB	exon	51365919	51366101	.	+	.	ID=LotjaGi5g1v0210100.1.exon.12;Parent=LotjaGi5g1v0210100.1
LjG1.1_chr5	PGSB	CDS	51365919	51366101	.	+	0	ID=LotjaGi5g1v0210100.1.CDS.12;Parent=LotjaGi5g1v0210100.1
LjG1.1_chr5	PGSB	exon	51366303	51366422	.	+	.	ID=LotjaGi5g1v0210100.1.exon.13;Parent=LotjaGi5g1v0210100.1
LjG1.1_chr5	PGSB	CDS	51366303	51366422	.	+	0	ID=LotjaGi5g1v0210100.1.CDS.13;Parent=LotjaGi5g1v0210100.1
LjG1.1_chr5	PGSB	exon	51367602	51367787	.	+	.	ID=LotjaGi5g1v0210100.1.exon.14;Parent=LotjaGi5g1v0210100.1
LjG1.1_chr5	PGSB	CDS	51367602	51367787	.	+	0	ID=LotjaGi5g1v0210100.1.CDS.14;Parent=LotjaGi5g1v0210100.1
LjG1.1_chr5	PGSB	exon	51367923	51367997	.	+	.	ID=LotjaGi5g1v0210100.1.exon.15;Parent=LotjaGi5g1v0210100.1
LjG1.1_chr5	PGSB	CDS	51367923	51367997	.	+	0	ID=LotjaGi5g1v0210100.1.CDS.15;Parent=LotjaGi5g1v0210100.1
LjG1.1_chr5	PGSB	exon	51369191	51369250	.	+	.	ID=LotjaGi5g1v0210100.1.exon.16;Parent=LotjaGi5g1v0210100.1
LjG1.1_chr5	PGSB	CDS	51369191	51369250	.	+	0	ID=LotjaGi5g1v0210100.1.CDS.16;Parent=LotjaGi5g1v0210100.1
LjG1.1_chr5	PGSB	exon	51369322	51369429	.	+	.	ID=LotjaGi5g1v0210100.1.exon.17;Parent=LotjaGi5g1v0210100.1
LjG1.1_chr5	PGSB	CDS	51369322	51369429	.	+	0	ID=LotjaGi5g1v0210100.1.CDS.17;Parent=LotjaGi5g1v0210100.1
LjG1.1_chr5	PGSB	exon	51370098	51370178	.	+	.	ID=LotjaGi5g1v0210100.1.exon.18;Parent=LotjaGi5g1v0210100.1
LjG1.1_chr5	PGSB	CDS	51370098	51370178	.	+	0	ID=LotjaGi5g1v0210100.1.CDS.18;Parent=LotjaGi5g1v0210100.1
LjG1.1_chr5	PGSB	CDS	51370559	51370627	.	+	0	ID=LotjaGi5g1v0210100.1.CDS.19;Parent=LotjaGi5g1v0210100.1
LjG1.1_chr5	PGSB	exon	51370559	51375061	.	+	.	ID=LotjaGi5g1v0210100.1.exon.19;Parent=LotjaGi5g1v0210100.1
LjG1.1_chr5	PGSB	three_prime_UTR	51370628	51375061	.	+	.	ID=LotjaGi5g1v0210100.1.three_prime_UTR.2;Parent=LotjaGi5g1v0210100.1
###
LjG1.1_chr5	PGSB	gene	51370404	51374796	.	-	.	ID=LotjaGi5g1v0210200
LjG1.1_chr5	PGSB	mRNA	51370404	51374796	.	-	.	ID=LotjaGi5g1v0210200.1;Parent=LotjaGi5g1v0210200
LjG1.1_chr5	PGSB	three_prime_UTR	51370404	51371530	.	-	.	ID=LotjaGi5g1v0210200.1.three_prime_UTR.1;Parent=LotjaGi5g1v0210200.1
LjG1.1_chr5	PGSB	exon	51370404	51371937	.	-	.	ID=LotjaGi5g1v0210200.1.exon.1;Parent=LotjaGi5g1v0210200.1
LjG1.1_chr5	PGSB	CDS	51371531	51371937	.	-	2	ID=LotjaGi5g1v0210200.1.CDS.1;Parent=LotjaGi5g1v0210200.1
LjG1.1_chr5	PGSB	CDS	51372022	51374665	.	-	0	ID=LotjaGi5g1v0210200.1.CDS.2;Parent=LotjaGi5g1v0210200.1
LjG1.1_chr5	PGSB	exon	51372022	51374796	.	-	.	ID=LotjaGi5g1v0210200.1.exon.2;Parent=LotjaGi5g1v0210200.1
LjG1.1_chr5	PGSB	five_prime_UTR	51374666	51374796	.	-	.	ID=LotjaGi5g1v0210200.1.five_prime_UTR.2;Parent=LotjaGi5g1v0210200.1
###
LjG1.1_chr5	PGSB	gene	51438887	51446514	.	+	.	ID=LotjaGi5g1v0210300
LjG1.1_chr5	PGSB	mRNA	51438887	51446514	.	+	.	ID=LotjaGi5g1v0210300.1;Parent=LotjaGi5g1v0210300
LjG1.1_chr5	PGSB	five_prime_UTR	51438887	51439156	.	+	.	ID=LotjaGi5g1v0210300.1.five_prime_UTR.1;Parent=LotjaGi5g1v0210300.1
LjG1.1_chr5	PGSB	exon	51438887	51439387	.	+	.	ID=LotjaGi5g1v0210300.1.exon.1;Parent=LotjaGi5g1v0210300.1
LjG1.1_chr5	PGSB	CDS	51439157	51439387	.	+	0	ID=LotjaGi5g1v0210300.1.CDS.1;Parent=LotjaGi5g1v0210300.1
LjG1.1_chr5	PGSB	exon	51439521	51439641	.	+	.	ID=LotjaGi5g1v0210300.1.exon.2;Parent=LotjaGi5g1v0210300.1
LjG1.1_chr5	PGSB	CDS	51439521	51439641	.	+	0	ID=LotjaGi5g1v0210300.1.CDS.2;Parent=LotjaGi5g1v0210300.1
LjG1.1_chr5	PGSB	exon	51439874	51440059	.	+	.	ID=LotjaGi5g1v0210300.1.exon.3;Parent=LotjaGi5g1v0210300.1
LjG1.1_chr5	PGSB	CDS	51439874	51440059	.	+	2	ID=LotjaGi5g1v0210300.1.CDS.3;Parent=LotjaGi5g1v0210300.1
LjG1.1_chr5	PGSB	exon	51440206	51440369	.	+	.	ID=LotjaGi5g1v0210300.1.exon.4;Parent=LotjaGi5g1v0210300.1
LjG1.1_chr5	PGSB	CDS	51440206	51440369	.	+	2	ID=LotjaGi5g1v0210300.1.CDS.4;Parent=LotjaGi5g1v0210300.1
LjG1.1_chr5	PGSB	exon	51440958	51441065	.	+	.	ID=LotjaGi5g1v0210300.1.exon.5;Parent=LotjaGi5g1v0210300.1
LjG1.1_chr5	PGSB	CDS	51440958	51441065	.	+	0	ID=LotjaGi5g1v0210300.1.CDS.5;Parent=LotjaGi5g1v0210300.1
LjG1.1_chr5	PGSB	exon	51441230	51441367	.	+	.	ID=LotjaGi5g1v0210300.1.exon.6;Parent=LotjaGi5g1v0210300.1
LjG1.1_chr5	PGSB	CDS	51441230	51441367	.	+	0	ID=LotjaGi5g1v0210300.1.CDS.6;Parent=LotjaGi5g1v0210300.1
LjG1.1_chr5	PGSB	exon	51441445	51441579	.	+	.	ID=LotjaGi5g1v0210300.1.exon.7;Parent=LotjaGi5g1v0210300.1
LjG1.1_chr5	PGSB	CDS	51441445	51441579	.	+	0	ID=LotjaGi5g1v0210300.1.CDS.7;Parent=LotjaGi5g1v0210300.1
LjG1.1_chr5	PGSB	exon	51441868	51442153	.	+	.	ID=LotjaGi5g1v0210300.1.exon.8;Parent=LotjaGi5g1v0210300.1
LjG1.1_chr5	PGSB	CDS	51441868	51442153	.	+	0	ID=LotjaGi5g1v0210300.1.CDS.8;Parent=LotjaGi5g1v0210300.1
LjG1.1_chr5	PGSB	exon	51442286	51442409	.	+	.	ID=LotjaGi5g1v0210300.1.exon.9;Parent=LotjaGi5g1v0210300.1
LjG1.1_chr5	PGSB	CDS	51442286	51442409	.	+	2	ID=LotjaGi5g1v0210300.1.CDS.9;Parent=LotjaGi5g1v0210300.1
LjG1.1_chr5	PGSB	CDS	51443079	51443220	.	+	1	ID=LotjaGi5g1v0210300.1.CDS.10;Parent=LotjaGi5g1v0210300.1
LjG1.1_chr5	PGSB	exon	51443079	51446514	.	+	.	ID=LotjaGi5g1v0210300.1.exon.10;Parent=LotjaGi5g1v0210300.1
LjG1.1_chr5	PGSB	three_prime_UTR	51443221	51446514	.	+	.	ID=LotjaGi5g1v0210300.1.three_prime_UTR.2;Parent=LotjaGi5g1v0210300.1
###
LjG1.1_chr5	PGSB	gene	51448309	51450674	.	+	.	ID=LotjaGi5g1v0210400
LjG1.1_chr5	PGSB	mRNA	51448309	51450674	.	+	.	ID=LotjaGi5g1v0210400.1;Parent=LotjaGi5g1v0210400
LjG1.1_chr5	PGSB	five_prime_UTR	51448309	51448923	.	+	.	ID=LotjaGi5g1v0210400.1.five_prime_UTR.1;Parent=LotjaGi5g1v0210400.1
LjG1.1_chr5	PGSB	exon	51448309	51449583	.	+	.	ID=LotjaGi5g1v0210400.1.exon.1;Parent=LotjaGi5g1v0210400.1
LjG1.1_chr5	PGSB	CDS	51448924	51449583	.	+	0	ID=LotjaGi5g1v0210400.1.CDS.1;Parent=LotjaGi5g1v0210400.1
LjG1.1_chr5	PGSB	CDS	51449995	51450111	.	+	0	ID=LotjaGi5g1v0210400.1.CDS.2;Parent=LotjaGi5g1v0210400.1
LjG1.1_chr5	PGSB	exon	51449995	51450674	.	+	.	ID=LotjaGi5g1v0210400.1.exon.2;Parent=LotjaGi5g1v0210400.1
LjG1.1_chr5	PGSB	three_prime_UTR	51450112	51450674	.	+	.	ID=LotjaGi5g1v0210400.1.three_prime_UTR.2;Parent=LotjaGi5g1v0210400.1
LjG1.1_chr5	PGSB	mRNA	51448902	51450111	.	+	.	ID=LotjaGi5g1v0210400.2;Parent=LotjaGi5g1v0210400
LjG1.1_chr5	PGSB	five_prime_UTR	51448902	51448923	.	+	.	ID=LotjaGi5g1v0210400.2.five_prime_UTR.1;Parent=LotjaGi5g1v0210400.2
LjG1.1_chr5	PGSB	exon	51448902	51449583	.	+	.	ID=LotjaGi5g1v0210400.2.exon.1;Parent=LotjaGi5g1v0210400.2
LjG1.1_chr5	PGSB	CDS	51448924	51449583	.	+	0	ID=LotjaGi5g1v0210400.2.CDS.1;Parent=LotjaGi5g1v0210400.2
LjG1.1_chr5	PGSB	exon	51449992	51450111	.	+	.	ID=LotjaGi5g1v0210400.2.exon.2;Parent=LotjaGi5g1v0210400.2
LjG1.1_chr5	PGSB	CDS	51449992	51450111	.	+	0	ID=LotjaGi5g1v0210400.2.CDS.2;Parent=LotjaGi5g1v0210400.2
###
LjG1.1_chr5	PGSB	gene	51452206	51460338	.	-	.	ID=LotjaGi5g1v0210500
LjG1.1_chr5	PGSB	mRNA	51452206	51460338	.	-	.	ID=LotjaGi5g1v0210500.1;Parent=LotjaGi5g1v0210500
LjG1.1_chr5	PGSB	three_prime_UTR	51452206	51453229	.	-	.	ID=LotjaGi5g1v0210500.1.three_prime_UTR.1;Parent=LotjaGi5g1v0210500.1
LjG1.1_chr5	PGSB	exon	51452206	51453642	.	-	.	ID=LotjaGi5g1v0210500.1.exon.1;Parent=LotjaGi5g1v0210500.1
LjG1.1_chr5	PGSB	CDS	51453230	51453642	.	-	2	ID=LotjaGi5g1v0210500.1.CDS.1;Parent=LotjaGi5g1v0210500.1
LjG1.1_chr5	PGSB	exon	51454814	51455080	.	-	.	ID=LotjaGi5g1v0210500.1.exon.2;Parent=LotjaGi5g1v0210500.1
LjG1.1_chr5	PGSB	CDS	51454814	51455080	.	-	2	ID=LotjaGi5g1v0210500.1.CDS.2;Parent=LotjaGi5g1v0210500.1
LjG1.1_chr5	PGSB	exon	51455183	51455597	.	-	.	ID=LotjaGi5g1v0210500.1.exon.3;Parent=LotjaGi5g1v0210500.1
LjG1.1_chr5	PGSB	CDS	51455183	51455597	.	-	0	ID=LotjaGi5g1v0210500.1.CDS.3;Parent=LotjaGi5g1v0210500.1
LjG1.1_chr5	PGSB	exon	51455736	51456026	.	-	.	ID=LotjaGi5g1v0210500.1.exon.4;Parent=LotjaGi5g1v0210500.1
LjG1.1_chr5	PGSB	CDS	51455736	51456026	.	-	0	ID=LotjaGi5g1v0210500.1.CDS.4;Parent=LotjaGi5g1v0210500.1
LjG1.1_chr5	PGSB	exon	51456874	51456982	.	-	.	ID=LotjaGi5g1v0210500.1.exon.5;Parent=LotjaGi5g1v0210500.1
LjG1.1_chr5	PGSB	CDS	51456874	51456982	.	-	1	ID=LotjaGi5g1v0210500.1.CDS.5;Parent=LotjaGi5g1v0210500.1
LjG1.1_chr5	PGSB	CDS	51457440	51457747	.	-	0	ID=LotjaGi5g1v0210500.1.CDS.6;Parent=LotjaGi5g1v0210500.1
LjG1.1_chr5	PGSB	exon	51457440	51460338	.	-	.	ID=LotjaGi5g1v0210500.1.exon.6;Parent=LotjaGi5g1v0210500.1
LjG1.1_chr5	PGSB	five_prime_UTR	51457748	51460338	.	-	.	ID=LotjaGi5g1v0210500.1.five_prime_UTR.2;Parent=LotjaGi5g1v0210500.1
LjG1.1_chr5	PGSB	mRNA	51453230	51456998	.	-	.	ID=LotjaGi5g1v0210500.2;Parent=LotjaGi5g1v0210500
LjG1.1_chr5	PGSB	exon	51453230	51453642	.	-	.	ID=LotjaGi5g1v0210500.2.exon.1;Parent=LotjaGi5g1v0210500.2
LjG1.1_chr5	PGSB	CDS	51453230	51453642	.	-	2	ID=LotjaGi5g1v0210500.2.CDS.1;Parent=LotjaGi5g1v0210500.2
LjG1.1_chr5	PGSB	exon	51454814	51455080	.	-	.	ID=LotjaGi5g1v0210500.2.exon.2;Parent=LotjaGi5g1v0210500.2
LjG1.1_chr5	PGSB	CDS	51454814	51455080	.	-	2	ID=LotjaGi5g1v0210500.2.CDS.2;Parent=LotjaGi5g1v0210500.2
LjG1.1_chr5	PGSB	exon	51455183	51455597	.	-	.	ID=LotjaGi5g1v0210500.2.exon.3;Parent=LotjaGi5g1v0210500.2
LjG1.1_chr5	PGSB	CDS	51455183	51455597	.	-	0	ID=LotjaGi5g1v0210500.2.CDS.3;Parent=LotjaGi5g1v0210500.2
LjG1.1_chr5	PGSB	exon	51455736	51456026	.	-	.	ID=LotjaGi5g1v0210500.2.exon.4;Parent=LotjaGi5g1v0210500.2
LjG1.1_chr5	PGSB	CDS	51455736	51456026	.	-	0	ID=LotjaGi5g1v0210500.2.CDS.4;Parent=LotjaGi5g1v0210500.2
LjG1.1_chr5	PGSB	CDS	51456874	51456900	.	-	0	ID=LotjaGi5g1v0210500.2.CDS.5;Parent=LotjaGi5g1v0210500.2
LjG1.1_chr5	PGSB	exon	51456874	51456998	.	-	.	ID=LotjaGi5g1v0210500.2.exon.5;Parent=LotjaGi5g1v0210500.2
LjG1.1_chr5	PGSB	mRNA	51453230	51457895	.	-	.	ID=LotjaGi5g1v0210500.3;Parent=LotjaGi5g1v0210500
LjG1.1_chr5	PGSB	exon	51453230	51453642	.	-	.	ID=LotjaGi5g1v0210500.3.exon.1;Parent=LotjaGi5g1v0210500.3
LjG1.1_chr5	PGSB	CDS	51453230	51453642	.	-	2	ID=LotjaGi5g1v0210500.3.CDS.1;Parent=LotjaGi5g1v0210500.3
LjG1.1_chr5	PGSB	exon	51454814	51455080	.	-	.	ID=LotjaGi5g1v0210500.3.exon.2;Parent=LotjaGi5g1v0210500.3
LjG1.1_chr5	PGSB	CDS	51454814	51455080	.	-	2	ID=LotjaGi5g1v0210500.3.CDS.2;Parent=LotjaGi5g1v0210500.3
LjG1.1_chr5	PGSB	exon	51455183	51455597	.	-	.	ID=LotjaGi5g1v0210500.3.exon.3;Parent=LotjaGi5g1v0210500.3
LjG1.1_chr5	PGSB	CDS	51455183	51455597	.	-	0	ID=LotjaGi5g1v0210500.3.CDS.3;Parent=LotjaGi5g1v0210500.3
LjG1.1_chr5	PGSB	exon	51455736	51456026	.	-	.	ID=LotjaGi5g1v0210500.3.exon.4;Parent=LotjaGi5g1v0210500.3
LjG1.1_chr5	PGSB	CDS	51455736	51456026	.	-	0	ID=LotjaGi5g1v0210500.3.CDS.4;Parent=LotjaGi5g1v0210500.3
LjG1.1_chr5	PGSB	exon	51456874	51456982	.	-	.	ID=LotjaGi5g1v0210500.3.exon.5;Parent=LotjaGi5g1v0210500.3
LjG1.1_chr5	PGSB	CDS	51456874	51456982	.	-	1	ID=LotjaGi5g1v0210500.3.CDS.5;Parent=LotjaGi5g1v0210500.3
LjG1.1_chr5	PGSB	CDS	51457440	51457630	.	-	0	ID=LotjaGi5g1v0210500.3.CDS.6;Parent=LotjaGi5g1v0210500.3
LjG1.1_chr5	PGSB	exon	51457440	51457653	.	-	.	ID=LotjaGi5g1v0210500.3.exon.6;Parent=LotjaGi5g1v0210500.3
LjG1.1_chr5	PGSB	five_prime_UTR	51457631	51457653	.	-	.	ID=LotjaGi5g1v0210500.3.five_prime_UTR.1;Parent=LotjaGi5g1v0210500.3
LjG1.1_chr5	PGSB	exon	51457765	51457895	.	-	.	ID=LotjaGi5g1v0210500.3.exon.7;Parent=LotjaGi5g1v0210500.3
LjG1.1_chr5	PGSB	five_prime_UTR	51457765	51457895	.	-	.	ID=LotjaGi5g1v0210500.3.five_prime_UTR.2;Parent=LotjaGi5g1v0210500.3
###
LjG1.1_chr5	PGSB	gene	51460873	51475499	.	-	.	ID=LotjaGi5g1v0210600
LjG1.1_chr5	PGSB	mRNA	51460873	51475499	.	-	.	ID=LotjaGi5g1v0210600.1;Parent=LotjaGi5g1v0210600
LjG1.1_chr5	PGSB	three_prime_UTR	51460873	51461295	.	-	.	ID=LotjaGi5g1v0210600.1.three_prime_UTR.1;Parent=LotjaGi5g1v0210600.1
LjG1.1_chr5	PGSB	exon	51460873	51461419	.	-	.	ID=LotjaGi5g1v0210600.1.exon.1;Parent=LotjaGi5g1v0210600.1
LjG1.1_chr5	PGSB	CDS	51461296	51461419	.	-	1	ID=LotjaGi5g1v0210600.1.CDS.1;Parent=LotjaGi5g1v0210600.1
LjG1.1_chr5	PGSB	exon	51461522	51461604	.	-	.	ID=LotjaGi5g1v0210600.1.exon.2;Parent=LotjaGi5g1v0210600.1
LjG1.1_chr5	PGSB	CDS	51461522	51461604	.	-	0	ID=LotjaGi5g1v0210600.1.CDS.2;Parent=LotjaGi5g1v0210600.1
LjG1.1_chr5	PGSB	exon	51461724	51461804	.	-	.	ID=LotjaGi5g1v0210600.1.exon.3;Parent=LotjaGi5g1v0210600.1
LjG1.1_chr5	PGSB	CDS	51461724	51461804	.	-	0	ID=LotjaGi5g1v0210600.1.CDS.3;Parent=LotjaGi5g1v0210600.1
LjG1.1_chr5	PGSB	exon	51461887	51461943	.	-	.	ID=LotjaGi5g1v0210600.1.exon.4;Parent=LotjaGi5g1v0210600.1
LjG1.1_chr5	PGSB	CDS	51461887	51461943	.	-	0	ID=LotjaGi5g1v0210600.1.CDS.4;Parent=LotjaGi5g1v0210600.1
LjG1.1_chr5	PGSB	exon	51462051	51462107	.	-	.	ID=LotjaGi5g1v0210600.1.exon.5;Parent=LotjaGi5g1v0210600.1
LjG1.1_chr5	PGSB	CDS	51462051	51462107	.	-	0	ID=LotjaGi5g1v0210600.1.CDS.5;Parent=LotjaGi5g1v0210600.1
LjG1.1_chr5	PGSB	exon	51462198	51462297	.	-	.	ID=LotjaGi5g1v0210600.1.exon.6;Parent=LotjaGi5g1v0210600.1
LjG1.1_chr5	PGSB	CDS	51462198	51462297	.	-	1	ID=LotjaGi5g1v0210600.1.CDS.6;Parent=LotjaGi5g1v0210600.1
LjG1.1_chr5	PGSB	exon	51462401	51462471	.	-	.	ID=LotjaGi5g1v0210600.1.exon.7;Parent=LotjaGi5g1v0210600.1
LjG1.1_chr5	PGSB	CDS	51462401	51462471	.	-	0	ID=LotjaGi5g1v0210600.1.CDS.7;Parent=LotjaGi5g1v0210600.1
LjG1.1_chr5	PGSB	exon	51462788	51462928	.	-	.	ID=LotjaGi5g1v0210600.1.exon.8;Parent=LotjaGi5g1v0210600.1
LjG1.1_chr5	PGSB	CDS	51462788	51462928	.	-	0	ID=LotjaGi5g1v0210600.1.CDS.8;Parent=LotjaGi5g1v0210600.1
LjG1.1_chr5	PGSB	exon	51463064	51463270	.	-	.	ID=LotjaGi5g1v0210600.1.exon.9;Parent=LotjaGi5g1v0210600.1
LjG1.1_chr5	PGSB	CDS	51463064	51463270	.	-	0	ID=LotjaGi5g1v0210600.1.CDS.9;Parent=LotjaGi5g1v0210600.1
LjG1.1_chr5	PGSB	exon	51463358	51463513	.	-	.	ID=LotjaGi5g1v0210600.1.exon.10;Parent=LotjaGi5g1v0210600.1
LjG1.1_chr5	PGSB	CDS	51463358	51463513	.	-	0	ID=LotjaGi5g1v0210600.1.CDS.10;Parent=LotjaGi5g1v0210600.1
LjG1.1_chr5	PGSB	exon	51463592	51463846	.	-	.	ID=LotjaGi5g1v0210600.1.exon.11;Parent=LotjaGi5g1v0210600.1
LjG1.1_chr5	PGSB	CDS	51463592	51463846	.	-	0	ID=LotjaGi5g1v0210600.1.CDS.11;Parent=LotjaGi5g1v0210600.1
LjG1.1_chr5	PGSB	exon	51463943	51463990	.	-	.	ID=LotjaGi5g1v0210600.1.exon.12;Parent=LotjaGi5g1v0210600.1
LjG1.1_chr5	PGSB	CDS	51463943	51463990	.	-	0	ID=LotjaGi5g1v0210600.1.CDS.12;Parent=LotjaGi5g1v0210600.1
LjG1.1_chr5	PGSB	exon	51464075	51464219	.	-	.	ID=LotjaGi5g1v0210600.1.exon.13;Parent=LotjaGi5g1v0210600.1
LjG1.1_chr5	PGSB	CDS	51464075	51464219	.	-	1	ID=LotjaGi5g1v0210600.1.CDS.13;Parent=LotjaGi5g1v0210600.1
LjG1.1_chr5	PGSB	exon	51464526	51464665	.	-	.	ID=LotjaGi5g1v0210600.1.exon.14;Parent=LotjaGi5g1v0210600.1
LjG1.1_chr5	PGSB	CDS	51464526	51464665	.	-	0	ID=LotjaGi5g1v0210600.1.CDS.14;Parent=LotjaGi5g1v0210600.1
LjG1.1_chr5	PGSB	exon	51465668	51465889	.	-	.	ID=LotjaGi5g1v0210600.1.exon.15;Parent=LotjaGi5g1v0210600.1
LjG1.1_chr5	PGSB	CDS	51465668	51465889	.	-	0	ID=LotjaGi5g1v0210600.1.CDS.15;Parent=LotjaGi5g1v0210600.1
LjG1.1_chr5	PGSB	exon	51466074	51466172	.	-	.	ID=LotjaGi5g1v0210600.1.exon.16;Parent=LotjaGi5g1v0210600.1
LjG1.1_chr5	PGSB	CDS	51466074	51466172	.	-	0	ID=LotjaGi5g1v0210600.1.CDS.16;Parent=LotjaGi5g1v0210600.1
LjG1.1_chr5	PGSB	exon	51467639	51467758	.	-	.	ID=LotjaGi5g1v0210600.1.exon.17;Parent=LotjaGi5g1v0210600.1
LjG1.1_chr5	PGSB	CDS	51467639	51467758	.	-	0	ID=LotjaGi5g1v0210600.1.CDS.17;Parent=LotjaGi5g1v0210600.1
LjG1.1_chr5	PGSB	exon	51467843	51468048	.	-	.	ID=LotjaGi5g1v0210600.1.exon.18;Parent=LotjaGi5g1v0210600.1
LjG1.1_chr5	PGSB	CDS	51467843	51468048	.	-	2	ID=LotjaGi5g1v0210600.1.CDS.18;Parent=LotjaGi5g1v0210600.1
LjG1.1_chr5	PGSB	exon	51468221	51468398	.	-	.	ID=LotjaGi5g1v0210600.1.exon.19;Parent=LotjaGi5g1v0210600.1
LjG1.1_chr5	PGSB	CDS	51468221	51468398	.	-	0	ID=LotjaGi5g1v0210600.1.CDS.19;Parent=LotjaGi5g1v0210600.1
LjG1.1_chr5	PGSB	exon	51468603	51468663	.	-	.	ID=LotjaGi5g1v0210600.1.exon.20;Parent=LotjaGi5g1v0210600.1
LjG1.1_chr5	PGSB	CDS	51468603	51468663	.	-	1	ID=LotjaGi5g1v0210600.1.CDS.20;Parent=LotjaGi5g1v0210600.1
LjG1.1_chr5	PGSB	exon	51468788	51468897	.	-	.	ID=LotjaGi5g1v0210600.1.exon.21;Parent=LotjaGi5g1v0210600.1
LjG1.1_chr5	PGSB	CDS	51468788	51468897	.	-	0	ID=LotjaGi5g1v0210600.1.CDS.21;Parent=LotjaGi5g1v0210600.1
LjG1.1_chr5	PGSB	exon	51469022	51469153	.	-	.	ID=LotjaGi5g1v0210600.1.exon.22;Parent=LotjaGi5g1v0210600.1
LjG1.1_chr5	PGSB	CDS	51469022	51469153	.	-	0	ID=LotjaGi5g1v0210600.1.CDS.22;Parent=LotjaGi5g1v0210600.1
LjG1.1_chr5	PGSB	exon	51469293	51469463	.	-	.	ID=LotjaGi5g1v0210600.1.exon.23;Parent=LotjaGi5g1v0210600.1
LjG1.1_chr5	PGSB	CDS	51469293	51469463	.	-	0	ID=LotjaGi5g1v0210600.1.CDS.23;Parent=LotjaGi5g1v0210600.1
LjG1.1_chr5	PGSB	exon	51469540	51469666	.	-	.	ID=LotjaGi5g1v0210600.1.exon.24;Parent=LotjaGi5g1v0210600.1
LjG1.1_chr5	PGSB	CDS	51469540	51469666	.	-	1	ID=LotjaGi5g1v0210600.1.CDS.24;Parent=LotjaGi5g1v0210600.1
LjG1.1_chr5	PGSB	exon	51469861	51469898	.	-	.	ID=LotjaGi5g1v0210600.1.exon.25;Parent=LotjaGi5g1v0210600.1
LjG1.1_chr5	PGSB	CDS	51469861	51469898	.	-	0	ID=LotjaGi5g1v0210600.1.CDS.25;Parent=LotjaGi5g1v0210600.1
LjG1.1_chr5	PGSB	exon	51470482	51470583	.	-	.	ID=LotjaGi5g1v0210600.1.exon.26;Parent=LotjaGi5g1v0210600.1
LjG1.1_chr5	PGSB	CDS	51470482	51470583	.	-	0	ID=LotjaGi5g1v0210600.1.CDS.26;Parent=LotjaGi5g1v0210600.1
LjG1.1_chr5	PGSB	exon	51470665	51470722	.	-	.	ID=LotjaGi5g1v0210600.1.exon.27;Parent=LotjaGi5g1v0210600.1
LjG1.1_chr5	PGSB	CDS	51470665	51470722	.	-	1	ID=LotjaGi5g1v0210600.1.CDS.27;Parent=LotjaGi5g1v0210600.1
LjG1.1_chr5	PGSB	exon	51470834	51470935	.	-	.	ID=LotjaGi5g1v0210600.1.exon.28;Parent=LotjaGi5g1v0210600.1
LjG1.1_chr5	PGSB	CDS	51470834	51470935	.	-	1	ID=LotjaGi5g1v0210600.1.CDS.28;Parent=LotjaGi5g1v0210600.1
LjG1.1_chr5	PGSB	exon	51471143	51471289	.	-	.	ID=LotjaGi5g1v0210600.1.exon.29;Parent=LotjaGi5g1v0210600.1
LjG1.1_chr5	PGSB	CDS	51471143	51471289	.	-	1	ID=LotjaGi5g1v0210600.1.CDS.29;Parent=LotjaGi5g1v0210600.1
LjG1.1_chr5	PGSB	exon	51471368	51471504	.	-	.	ID=LotjaGi5g1v0210600.1.exon.30;Parent=LotjaGi5g1v0210600.1
LjG1.1_chr5	PGSB	CDS	51471368	51471504	.	-	0	ID=LotjaGi5g1v0210600.1.CDS.30;Parent=LotjaGi5g1v0210600.1
LjG1.1_chr5	PGSB	exon	51471598	51471747	.	-	.	ID=LotjaGi5g1v0210600.1.exon.31;Parent=LotjaGi5g1v0210600.1
LjG1.1_chr5	PGSB	CDS	51471598	51471747	.	-	0	ID=LotjaGi5g1v0210600.1.CDS.31;Parent=LotjaGi5g1v0210600.1
LjG1.1_chr5	PGSB	exon	51471819	51471978	.	-	.	ID=LotjaGi5g1v0210600.1.exon.32;Parent=LotjaGi5g1v0210600.1
LjG1.1_chr5	PGSB	CDS	51471819	51471978	.	-	1	ID=LotjaGi5g1v0210600.1.CDS.32;Parent=LotjaGi5g1v0210600.1
LjG1.1_chr5	PGSB	exon	51472349	51472407	.	-	.	ID=LotjaGi5g1v0210600.1.exon.33;Parent=LotjaGi5g1v0210600.1
LjG1.1_chr5	PGSB	CDS	51472349	51472407	.	-	0	ID=LotjaGi5g1v0210600.1.CDS.33;Parent=LotjaGi5g1v0210600.1
LjG1.1_chr5	PGSB	exon	51472546	51472702	.	-	.	ID=LotjaGi5g1v0210600.1.exon.34;Parent=LotjaGi5g1v0210600.1
LjG1.1_chr5	PGSB	CDS	51472546	51472702	.	-	1	ID=LotjaGi5g1v0210600.1.CDS.34;Parent=LotjaGi5g1v0210600.1
LjG1.1_chr5	PGSB	exon	51472786	51472931	.	-	.	ID=LotjaGi5g1v0210600.1.exon.35;Parent=LotjaGi5g1v0210600.1
LjG1.1_chr5	PGSB	CDS	51472786	51472931	.	-	0	ID=LotjaGi5g1v0210600.1.CDS.35;Parent=LotjaGi5g1v0210600.1
LjG1.1_chr5	PGSB	exon	51473020	51473163	.	-	.	ID=LotjaGi5g1v0210600.1.exon.36;Parent=LotjaGi5g1v0210600.1
LjG1.1_chr5	PGSB	CDS	51473020	51473163	.	-	0	ID=LotjaGi5g1v0210600.1.CDS.36;Parent=LotjaGi5g1v0210600.1
LjG1.1_chr5	PGSB	exon	51474298	51474426	.	-	.	ID=LotjaGi5g1v0210600.1.exon.37;Parent=LotjaGi5g1v0210600.1
LjG1.1_chr5	PGSB	CDS	51474298	51474426	.	-	0	ID=LotjaGi5g1v0210600.1.CDS.37;Parent=LotjaGi5g1v0210600.1
LjG1.1_chr5	PGSB	CDS	51475232	51475234	.	-	0	ID=LotjaGi5g1v0210600.1.CDS.38;Parent=LotjaGi5g1v0210600.1
LjG1.1_chr5	PGSB	exon	51475232	51475499	.	-	.	ID=LotjaGi5g1v0210600.1.exon.38;Parent=LotjaGi5g1v0210600.1
LjG1.1_chr5	PGSB	five_prime_UTR	51475235	51475499	.	-	.	ID=LotjaGi5g1v0210600.1.five_prime_UTR.2;Parent=LotjaGi5g1v0210600.1
LjG1.1_chr5	PGSB	mRNA	51461296	51473466	.	-	.	ID=LotjaGi5g1v0210600.2;Parent=LotjaGi5g1v0210600
LjG1.1_chr5	PGSB	exon	51461296	51461419	.	-	.	ID=LotjaGi5g1v0210600.2.exon.1;Parent=LotjaGi5g1v0210600.2
LjG1.1_chr5	PGSB	three_prime_UTR	51461296	51461419	.	-	.	ID=LotjaGi5g1v0210600.2.three_prime_UTR.1;Parent=LotjaGi5g1v0210600.2
LjG1.1_chr5	PGSB	exon	51461522	51461604	.	-	.	ID=LotjaGi5g1v0210600.2.exon.2;Parent=LotjaGi5g1v0210600.2
LjG1.1_chr5	PGSB	three_prime_UTR	51461522	51461604	.	-	.	ID=LotjaGi5g1v0210600.2.three_prime_UTR.2;Parent=LotjaGi5g1v0210600.2
LjG1.1_chr5	PGSB	exon	51461724	51461800	.	-	.	ID=LotjaGi5g1v0210600.2.exon.3;Parent=LotjaGi5g1v0210600.2
LjG1.1_chr5	PGSB	three_prime_UTR	51461724	51461800	.	-	.	ID=LotjaGi5g1v0210600.2.three_prime_UTR.3;Parent=LotjaGi5g1v0210600.2
LjG1.1_chr5	PGSB	exon	51461883	51461943	.	-	.	ID=LotjaGi5g1v0210600.2.exon.4;Parent=LotjaGi5g1v0210600.2
LjG1.1_chr5	PGSB	three_prime_UTR	51461883	51461943	.	-	.	ID=LotjaGi5g1v0210600.2.three_prime_UTR.4;Parent=LotjaGi5g1v0210600.2
LjG1.1_chr5	PGSB	exon	51462051	51462107	.	-	.	ID=LotjaGi5g1v0210600.2.exon.5;Parent=LotjaGi5g1v0210600.2
LjG1.1_chr5	PGSB	three_prime_UTR	51462051	51462107	.	-	.	ID=LotjaGi5g1v0210600.2.three_prime_UTR.5;Parent=LotjaGi5g1v0210600.2
LjG1.1_chr5	PGSB	exon	51462198	51462297	.	-	.	ID=LotjaGi5g1v0210600.2.exon.6;Parent=LotjaGi5g1v0210600.2
LjG1.1_chr5	PGSB	three_prime_UTR	51462198	51462297	.	-	.	ID=LotjaGi5g1v0210600.2.three_prime_UTR.6;Parent=LotjaGi5g1v0210600.2
LjG1.1_chr5	PGSB	exon	51462401	51462471	.	-	.	ID=LotjaGi5g1v0210600.2.exon.7;Parent=LotjaGi5g1v0210600.2
LjG1.1_chr5	PGSB	three_prime_UTR	51462401	51462471	.	-	.	ID=LotjaGi5g1v0210600.2.three_prime_UTR.7;Parent=LotjaGi5g1v0210600.2
LjG1.1_chr5	PGSB	exon	51462788	51462928	.	-	.	ID=LotjaGi5g1v0210600.2.exon.8;Parent=LotjaGi5g1v0210600.2
LjG1.1_chr5	PGSB	three_prime_UTR	51462788	51462928	.	-	.	ID=LotjaGi5g1v0210600.2.three_prime_UTR.8;Parent=LotjaGi5g1v0210600.2
LjG1.1_chr5	PGSB	exon	51463064	51463270	.	-	.	ID=LotjaGi5g1v0210600.2.exon.9;Parent=LotjaGi5g1v0210600.2
LjG1.1_chr5	PGSB	three_prime_UTR	51463064	51463270	.	-	.	ID=LotjaGi5g1v0210600.2.three_prime_UTR.9;Parent=LotjaGi5g1v0210600.2
LjG1.1_chr5	PGSB	exon	51463358	51463513	.	-	.	ID=LotjaGi5g1v0210600.2.exon.10;Parent=LotjaGi5g1v0210600.2
LjG1.1_chr5	PGSB	three_prime_UTR	51463358	51463513	.	-	.	ID=LotjaGi5g1v0210600.2.three_prime_UTR.10;Parent=LotjaGi5g1v0210600.2
LjG1.1_chr5	PGSB	three_prime_UTR	51463592	51463854	.	-	.	ID=LotjaGi5g1v0210600.2.three_prime_UTR.11;Parent=LotjaGi5g1v0210600.2
LjG1.1_chr5	PGSB	exon	51463592	51463855	.	-	.	ID=LotjaGi5g1v0210600.2.exon.11;Parent=LotjaGi5g1v0210600.2
LjG1.1_chr5	PGSB	CDS	51463855	51463855	.	-	1	ID=LotjaGi5g1v0210600.2.CDS.1;Parent=LotjaGi5g1v0210600.2
LjG1.1_chr5	PGSB	exon	51463943	51463990	.	-	.	ID=LotjaGi5g1v0210600.2.exon.12;Parent=LotjaGi5g1v0210600.2
LjG1.1_chr5	PGSB	CDS	51463943	51463990	.	-	1	ID=LotjaGi5g1v0210600.2.CDS.2;Parent=LotjaGi5g1v0210600.2
LjG1.1_chr5	PGSB	exon	51464112	51464219	.	-	.	ID=LotjaGi5g1v0210600.2.exon.13;Parent=LotjaGi5g1v0210600.2
LjG1.1_chr5	PGSB	CDS	51464112	51464219	.	-	1	ID=LotjaGi5g1v0210600.2.CDS.3;Parent=LotjaGi5g1v0210600.2
LjG1.1_chr5	PGSB	exon	51464526	51464665	.	-	.	ID=LotjaGi5g1v0210600.2.exon.14;Parent=LotjaGi5g1v0210600.2
LjG1.1_chr5	PGSB	CDS	51464526	51464665	.	-	0	ID=LotjaGi5g1v0210600.2.CDS.4;Parent=LotjaGi5g1v0210600.2
LjG1.1_chr5	PGSB	exon	51465668	51465889	.	-	.	ID=LotjaGi5g1v0210600.2.exon.15;Parent=LotjaGi5g1v0210600.2
LjG1.1_chr5	PGSB	CDS	51465668	51465889	.	-	0	ID=LotjaGi5g1v0210600.2.CDS.5;Parent=LotjaGi5g1v0210600.2
LjG1.1_chr5	PGSB	exon	51466074	51466172	.	-	.	ID=LotjaGi5g1v0210600.2.exon.16;Parent=LotjaGi5g1v0210600.2
LjG1.1_chr5	PGSB	CDS	51466074	51466172	.	-	0	ID=LotjaGi5g1v0210600.2.CDS.6;Parent=LotjaGi5g1v0210600.2
LjG1.1_chr5	PGSB	exon	51467639	51467758	.	-	.	ID=LotjaGi5g1v0210600.2.exon.17;Parent=LotjaGi5g1v0210600.2
LjG1.1_chr5	PGSB	CDS	51467639	51467758	.	-	0	ID=LotjaGi5g1v0210600.2.CDS.7;Parent=LotjaGi5g1v0210600.2
LjG1.1_chr5	PGSB	exon	51467843	51468048	.	-	.	ID=LotjaGi5g1v0210600.2.exon.18;Parent=LotjaGi5g1v0210600.2
LjG1.1_chr5	PGSB	CDS	51467843	51468048	.	-	2	ID=LotjaGi5g1v0210600.2.CDS.8;Parent=LotjaGi5g1v0210600.2
LjG1.1_chr5	PGSB	exon	51468221	51468398	.	-	.	ID=LotjaGi5g1v0210600.2.exon.19;Parent=LotjaGi5g1v0210600.2
LjG1.1_chr5	PGSB	CDS	51468221	51468398	.	-	0	ID=LotjaGi5g1v0210600.2.CDS.9;Parent=LotjaGi5g1v0210600.2
LjG1.1_chr5	PGSB	exon	51468603	51468663	.	-	.	ID=LotjaGi5g1v0210600.2.exon.20;Parent=LotjaGi5g1v0210600.2
LjG1.1_chr5	PGSB	CDS	51468603	51468663	.	-	1	ID=LotjaGi5g1v0210600.2.CDS.10;Parent=LotjaGi5g1v0210600.2
LjG1.1_chr5	PGSB	exon	51468788	51468897	.	-	.	ID=LotjaGi5g1v0210600.2.exon.21;Parent=LotjaGi5g1v0210600.2
LjG1.1_chr5	PGSB	CDS	51468788	51468897	.	-	0	ID=LotjaGi5g1v0210600.2.CDS.11;Parent=LotjaGi5g1v0210600.2
LjG1.1_chr5	PGSB	exon	51469022	51469153	.	-	.	ID=LotjaGi5g1v0210600.2.exon.22;Parent=LotjaGi5g1v0210600.2
LjG1.1_chr5	PGSB	CDS	51469022	51469153	.	-	0	ID=LotjaGi5g1v0210600.2.CDS.12;Parent=LotjaGi5g1v0210600.2
LjG1.1_chr5	PGSB	exon	51469293	51469463	.	-	.	ID=LotjaGi5g1v0210600.2.exon.23;Parent=LotjaGi5g1v0210600.2
LjG1.1_chr5	PGSB	CDS	51469293	51469463	.	-	0	ID=LotjaGi5g1v0210600.2.CDS.13;Parent=LotjaGi5g1v0210600.2
LjG1.1_chr5	PGSB	exon	51469540	51469666	.	-	.	ID=LotjaGi5g1v0210600.2.exon.24;Parent=LotjaGi5g1v0210600.2
LjG1.1_chr5	PGSB	CDS	51469540	51469666	.	-	1	ID=LotjaGi5g1v0210600.2.CDS.14;Parent=LotjaGi5g1v0210600.2
LjG1.1_chr5	PGSB	exon	51469861	51469898	.	-	.	ID=LotjaGi5g1v0210600.2.exon.25;Parent=LotjaGi5g1v0210600.2
LjG1.1_chr5	PGSB	CDS	51469861	51469898	.	-	0	ID=LotjaGi5g1v0210600.2.CDS.15;Parent=LotjaGi5g1v0210600.2
LjG1.1_chr5	PGSB	exon	51470482	51470583	.	-	.	ID=LotjaGi5g1v0210600.2.exon.26;Parent=LotjaGi5g1v0210600.2
LjG1.1_chr5	PGSB	CDS	51470482	51470583	.	-	0	ID=LotjaGi5g1v0210600.2.CDS.16;Parent=LotjaGi5g1v0210600.2
LjG1.1_chr5	PGSB	exon	51470665	51470722	.	-	.	ID=LotjaGi5g1v0210600.2.exon.27;Parent=LotjaGi5g1v0210600.2
LjG1.1_chr5	PGSB	CDS	51470665	51470722	.	-	1	ID=LotjaGi5g1v0210600.2.CDS.17;Parent=LotjaGi5g1v0210600.2
LjG1.1_chr5	PGSB	exon	51470834	51470935	.	-	.	ID=LotjaGi5g1v0210600.2.exon.28;Parent=LotjaGi5g1v0210600.2
LjG1.1_chr5	PGSB	CDS	51470834	51470935	.	-	1	ID=LotjaGi5g1v0210600.2.CDS.18;Parent=LotjaGi5g1v0210600.2
LjG1.1_chr5	PGSB	exon	51471143	51471289	.	-	.	ID=LotjaGi5g1v0210600.2.exon.29;Parent=LotjaGi5g1v0210600.2
LjG1.1_chr5	PGSB	CDS	51471143	51471289	.	-	1	ID=LotjaGi5g1v0210600.2.CDS.19;Parent=LotjaGi5g1v0210600.2
LjG1.1_chr5	PGSB	exon	51471368	51471504	.	-	.	ID=LotjaGi5g1v0210600.2.exon.30;Parent=LotjaGi5g1v0210600.2
LjG1.1_chr5	PGSB	CDS	51471368	51471504	.	-	0	ID=LotjaGi5g1v0210600.2.CDS.20;Parent=LotjaGi5g1v0210600.2
LjG1.1_chr5	PGSB	exon	51471598	51471747	.	-	.	ID=LotjaGi5g1v0210600.2.exon.31;Parent=LotjaGi5g1v0210600.2
LjG1.1_chr5	PGSB	CDS	51471598	51471747	.	-	0	ID=LotjaGi5g1v0210600.2.CDS.21;Parent=LotjaGi5g1v0210600.2
LjG1.1_chr5	PGSB	exon	51471819	51471978	.	-	.	ID=LotjaGi5g1v0210600.2.exon.32;Parent=LotjaGi5g1v0210600.2
LjG1.1_chr5	PGSB	CDS	51471819	51471978	.	-	1	ID=LotjaGi5g1v0210600.2.CDS.22;Parent=LotjaGi5g1v0210600.2
LjG1.1_chr5	PGSB	exon	51472349	51472407	.	-	.	ID=LotjaGi5g1v0210600.2.exon.33;Parent=LotjaGi5g1v0210600.2
LjG1.1_chr5	PGSB	CDS	51472349	51472407	.	-	0	ID=LotjaGi5g1v0210600.2.CDS.23;Parent=LotjaGi5g1v0210600.2
LjG1.1_chr5	PGSB	exon	51472546	51472702	.	-	.	ID=LotjaGi5g1v0210600.2.exon.34;Parent=LotjaGi5g1v0210600.2
LjG1.1_chr5	PGSB	CDS	51472546	51472702	.	-	1	ID=LotjaGi5g1v0210600.2.CDS.24;Parent=LotjaGi5g1v0210600.2
LjG1.1_chr5	PGSB	exon	51472786	51472931	.	-	.	ID=LotjaGi5g1v0210600.2.exon.35;Parent=LotjaGi5g1v0210600.2
LjG1.1_chr5	PGSB	CDS	51472786	51472931	.	-	0	ID=LotjaGi5g1v0210600.2.CDS.25;Parent=LotjaGi5g1v0210600.2
LjG1.1_chr5	PGSB	CDS	51473020	51473127	.	-	0	ID=LotjaGi5g1v0210600.2.CDS.26;Parent=LotjaGi5g1v0210600.2
LjG1.1_chr5	PGSB	exon	51473020	51473163	.	-	.	ID=LotjaGi5g1v0210600.2.exon.36;Parent=LotjaGi5g1v0210600.2
LjG1.1_chr5	PGSB	five_prime_UTR	51473128	51473163	.	-	.	ID=LotjaGi5g1v0210600.2.five_prime_UTR.12;Parent=LotjaGi5g1v0210600.2
LjG1.1_chr5	PGSB	exon	51473464	51473466	.	-	.	ID=LotjaGi5g1v0210600.2.exon.37;Parent=LotjaGi5g1v0210600.2
LjG1.1_chr5	PGSB	five_prime_UTR	51473464	51473466	.	-	.	ID=LotjaGi5g1v0210600.2.five_prime_UTR.13;Parent=LotjaGi5g1v0210600.2
LjG1.1_chr5	PGSB	mRNA	51461296	51474453	.	-	.	ID=LotjaGi5g1v0210600.3;Parent=LotjaGi5g1v0210600
LjG1.1_chr5	PGSB	exon	51461296	51461419	.	-	.	ID=LotjaGi5g1v0210600.3.exon.1;Parent=LotjaGi5g1v0210600.3
LjG1.1_chr5	PGSB	CDS	51461296	51461419	.	-	1	ID=LotjaGi5g1v0210600.3.CDS.1;Parent=LotjaGi5g1v0210600.3
LjG1.1_chr5	PGSB	exon	51461522	51461604	.	-	.	ID=LotjaGi5g1v0210600.3.exon.2;Parent=LotjaGi5g1v0210600.3
LjG1.1_chr5	PGSB	CDS	51461522	51461604	.	-	0	ID=LotjaGi5g1v0210600.3.CDS.2;Parent=LotjaGi5g1v0210600.3
LjG1.1_chr5	PGSB	exon	51461724	51461800	.	-	.	ID=LotjaGi5g1v0210600.3.exon.3;Parent=LotjaGi5g1v0210600.3
LjG1.1_chr5	PGSB	CDS	51461724	51461800	.	-	2	ID=LotjaGi5g1v0210600.3.CDS.3;Parent=LotjaGi5g1v0210600.3
LjG1.1_chr5	PGSB	exon	51461883	51461943	.	-	.	ID=LotjaGi5g1v0210600.3.exon.4;Parent=LotjaGi5g1v0210600.3
LjG1.1_chr5	PGSB	CDS	51461883	51461943	.	-	0	ID=LotjaGi5g1v0210600.3.CDS.4;Parent=LotjaGi5g1v0210600.3
LjG1.1_chr5	PGSB	exon	51462051	51462107	.	-	.	ID=LotjaGi5g1v0210600.3.exon.5;Parent=LotjaGi5g1v0210600.3
LjG1.1_chr5	PGSB	CDS	51462051	51462107	.	-	0	ID=LotjaGi5g1v0210600.3.CDS.5;Parent=LotjaGi5g1v0210600.3
LjG1.1_chr5	PGSB	exon	51462198	51462297	.	-	.	ID=LotjaGi5g1v0210600.3.exon.6;Parent=LotjaGi5g1v0210600.3
LjG1.1_chr5	PGSB	CDS	51462198	51462297	.	-	1	ID=LotjaGi5g1v0210600.3.CDS.6;Parent=LotjaGi5g1v0210600.3
LjG1.1_chr5	PGSB	exon	51462401	51462471	.	-	.	ID=LotjaGi5g1v0210600.3.exon.7;Parent=LotjaGi5g1v0210600.3
LjG1.1_chr5	PGSB	CDS	51462401	51462471	.	-	0	ID=LotjaGi5g1v0210600.3.CDS.7;Parent=LotjaGi5g1v0210600.3
LjG1.1_chr5	PGSB	exon	51462788	51462928	.	-	.	ID=LotjaGi5g1v0210600.3.exon.8;Parent=LotjaGi5g1v0210600.3
LjG1.1_chr5	PGSB	CDS	51462788	51462928	.	-	0	ID=LotjaGi5g1v0210600.3.CDS.8;Parent=LotjaGi5g1v0210600.3
LjG1.1_chr5	PGSB	exon	51463064	51463270	.	-	.	ID=LotjaGi5g1v0210600.3.exon.9;Parent=LotjaGi5g1v0210600.3
LjG1.1_chr5	PGSB	CDS	51463064	51463270	.	-	0	ID=LotjaGi5g1v0210600.3.CDS.9;Parent=LotjaGi5g1v0210600.3
LjG1.1_chr5	PGSB	exon	51463358	51463513	.	-	.	ID=LotjaGi5g1v0210600.3.exon.10;Parent=LotjaGi5g1v0210600.3
LjG1.1_chr5	PGSB	CDS	51463358	51463513	.	-	0	ID=LotjaGi5g1v0210600.3.CDS.10;Parent=LotjaGi5g1v0210600.3
LjG1.1_chr5	PGSB	CDS	51463592	51463828	.	-	0	ID=LotjaGi5g1v0210600.3.CDS.11;Parent=LotjaGi5g1v0210600.3
LjG1.1_chr5	PGSB	exon	51463592	51463846	.	-	.	ID=LotjaGi5g1v0210600.3.exon.11;Parent=LotjaGi5g1v0210600.3
LjG1.1_chr5	PGSB	five_prime_UTR	51463829	51463846	.	-	.	ID=LotjaGi5g1v0210600.3.five_prime_UTR.1;Parent=LotjaGi5g1v0210600.3
LjG1.1_chr5	PGSB	exon	51463943	51463990	.	-	.	ID=LotjaGi5g1v0210600.3.exon.12;Parent=LotjaGi5g1v0210600.3
LjG1.1_chr5	PGSB	five_prime_UTR	51463943	51463990	.	-	.	ID=LotjaGi5g1v0210600.3.five_prime_UTR.2;Parent=LotjaGi5g1v0210600.3
LjG1.1_chr5	PGSB	exon	51464112	51464219	.	-	.	ID=LotjaGi5g1v0210600.3.exon.13;Parent=LotjaGi5g1v0210600.3
LjG1.1_chr5	PGSB	five_prime_UTR	51464112	51464219	.	-	.	ID=LotjaGi5g1v0210600.3.five_prime_UTR.3;Parent=LotjaGi5g1v0210600.3
LjG1.1_chr5	PGSB	exon	51464526	51464665	.	-	.	ID=LotjaGi5g1v0210600.3.exon.14;Parent=LotjaGi5g1v0210600.3
LjG1.1_chr5	PGSB	five_prime_UTR	51464526	51464665	.	-	.	ID=LotjaGi5g1v0210600.3.five_prime_UTR.4;Parent=LotjaGi5g1v0210600.3
LjG1.1_chr5	PGSB	exon	51465668	51465889	.	-	.	ID=LotjaGi5g1v0210600.3.exon.15;Parent=LotjaGi5g1v0210600.3
LjG1.1_chr5	PGSB	five_prime_UTR	51465668	51465889	.	-	.	ID=LotjaGi5g1v0210600.3.five_prime_UTR.5;Parent=LotjaGi5g1v0210600.3
LjG1.1_chr5	PGSB	exon	51466074	51466172	.	-	.	ID=LotjaGi5g1v0210600.3.exon.16;Parent=LotjaGi5g1v0210600.3
LjG1.1_chr5	PGSB	five_prime_UTR	51466074	51466172	.	-	.	ID=LotjaGi5g1v0210600.3.five_prime_UTR.6;Parent=LotjaGi5g1v0210600.3
LjG1.1_chr5	PGSB	exon	51467639	51467758	.	-	.	ID=LotjaGi5g1v0210600.3.exon.17;Parent=LotjaGi5g1v0210600.3
LjG1.1_chr5	PGSB	five_prime_UTR	51467639	51467758	.	-	.	ID=LotjaGi5g1v0210600.3.five_prime_UTR.7;Parent=LotjaGi5g1v0210600.3
LjG1.1_chr5	PGSB	exon	51467843	51468048	.	-	.	ID=LotjaGi5g1v0210600.3.exon.18;Parent=LotjaGi5g1v0210600.3
LjG1.1_chr5	PGSB	five_prime_UTR	51467843	51468048	.	-	.	ID=LotjaGi5g1v0210600.3.five_prime_UTR.8;Parent=LotjaGi5g1v0210600.3
LjG1.1_chr5	PGSB	exon	51468221	51468398	.	-	.	ID=LotjaGi5g1v0210600.3.exon.19;Parent=LotjaGi5g1v0210600.3
LjG1.1_chr5	PGSB	five_prime_UTR	51468221	51468398	.	-	.	ID=LotjaGi5g1v0210600.3.five_prime_UTR.9;Parent=LotjaGi5g1v0210600.3
LjG1.1_chr5	PGSB	exon	51468603	51468663	.	-	.	ID=LotjaGi5g1v0210600.3.exon.20;Parent=LotjaGi5g1v0210600.3
LjG1.1_chr5	PGSB	five_prime_UTR	51468603	51468663	.	-	.	ID=LotjaGi5g1v0210600.3.five_prime_UTR.10;Parent=LotjaGi5g1v0210600.3
LjG1.1_chr5	PGSB	exon	51468788	51468897	.	-	.	ID=LotjaGi5g1v0210600.3.exon.21;Parent=LotjaGi5g1v0210600.3
LjG1.1_chr5	PGSB	five_prime_UTR	51468788	51468897	.	-	.	ID=LotjaGi5g1v0210600.3.five_prime_UTR.11;Parent=LotjaGi5g1v0210600.3
LjG1.1_chr5	PGSB	exon	51469022	51469153	.	-	.	ID=LotjaGi5g1v0210600.3.exon.22;Parent=LotjaGi5g1v0210600.3
LjG1.1_chr5	PGSB	five_prime_UTR	51469022	51469153	.	-	.	ID=LotjaGi5g1v0210600.3.five_prime_UTR.12;Parent=LotjaGi5g1v0210600.3
LjG1.1_chr5	PGSB	exon	51469293	51469463	.	-	.	ID=LotjaGi5g1v0210600.3.exon.23;Parent=LotjaGi5g1v0210600.3
LjG1.1_chr5	PGSB	five_prime_UTR	51469293	51469463	.	-	.	ID=LotjaGi5g1v0210600.3.five_prime_UTR.13;Parent=LotjaGi5g1v0210600.3
LjG1.1_chr5	PGSB	exon	51469540	51469666	.	-	.	ID=LotjaGi5g1v0210600.3.exon.24;Parent=LotjaGi5g1v0210600.3
LjG1.1_chr5	PGSB	five_prime_UTR	51469540	51469666	.	-	.	ID=LotjaGi5g1v0210600.3.five_prime_UTR.14;Parent=LotjaGi5g1v0210600.3
LjG1.1_chr5	PGSB	exon	51469861	51469898	.	-	.	ID=LotjaGi5g1v0210600.3.exon.25;Parent=LotjaGi5g1v0210600.3
LjG1.1_chr5	PGSB	five_prime_UTR	51469861	51469898	.	-	.	ID=LotjaGi5g1v0210600.3.five_prime_UTR.15;Parent=LotjaGi5g1v0210600.3
LjG1.1_chr5	PGSB	exon	51470604	51470722	.	-	.	ID=LotjaGi5g1v0210600.3.exon.26;Parent=LotjaGi5g1v0210600.3
LjG1.1_chr5	PGSB	five_prime_UTR	51470604	51470722	.	-	.	ID=LotjaGi5g1v0210600.3.five_prime_UTR.16;Parent=LotjaGi5g1v0210600.3
LjG1.1_chr5	PGSB	exon	51470834	51470935	.	-	.	ID=LotjaGi5g1v0210600.3.exon.27;Parent=LotjaGi5g1v0210600.3
LjG1.1_chr5	PGSB	five_prime_UTR	51470834	51470935	.	-	.	ID=LotjaGi5g1v0210600.3.five_prime_UTR.17;Parent=LotjaGi5g1v0210600.3
LjG1.1_chr5	PGSB	exon	51471143	51471289	.	-	.	ID=LotjaGi5g1v0210600.3.exon.28;Parent=LotjaGi5g1v0210600.3
LjG1.1_chr5	PGSB	five_prime_UTR	51471143	51471289	.	-	.	ID=LotjaGi5g1v0210600.3.five_prime_UTR.18;Parent=LotjaGi5g1v0210600.3
LjG1.1_chr5	PGSB	exon	51471368	51471504	.	-	.	ID=LotjaGi5g1v0210600.3.exon.29;Parent=LotjaGi5g1v0210600.3
LjG1.1_chr5	PGSB	five_prime_UTR	51471368	51471504	.	-	.	ID=LotjaGi5g1v0210600.3.five_prime_UTR.19;Parent=LotjaGi5g1v0210600.3
LjG1.1_chr5	PGSB	exon	51471598	51471747	.	-	.	ID=LotjaGi5g1v0210600.3.exon.30;Parent=LotjaGi5g1v0210600.3
LjG1.1_chr5	PGSB	five_prime_UTR	51471598	51471747	.	-	.	ID=LotjaGi5g1v0210600.3.five_prime_UTR.20;Parent=LotjaGi5g1v0210600.3
LjG1.1_chr5	PGSB	exon	51471819	51471978	.	-	.	ID=LotjaGi5g1v0210600.3.exon.31;Parent=LotjaGi5g1v0210600.3
LjG1.1_chr5	PGSB	five_prime_UTR	51471819	51471978	.	-	.	ID=LotjaGi5g1v0210600.3.five_prime_UTR.21;Parent=LotjaGi5g1v0210600.3
LjG1.1_chr5	PGSB	exon	51472349	51472407	.	-	.	ID=LotjaGi5g1v0210600.3.exon.32;Parent=LotjaGi5g1v0210600.3
LjG1.1_chr5	PGSB	five_prime_UTR	51472349	51472407	.	-	.	ID=LotjaGi5g1v0210600.3.five_prime_UTR.22;Parent=LotjaGi5g1v0210600.3
LjG1.1_chr5	PGSB	exon	51472546	51472702	.	-	.	ID=LotjaGi5g1v0210600.3.exon.33;Parent=LotjaGi5g1v0210600.3
LjG1.1_chr5	PGSB	five_prime_UTR	51472546	51472702	.	-	.	ID=LotjaGi5g1v0210600.3.five_prime_UTR.23;Parent=LotjaGi5g1v0210600.3
LjG1.1_chr5	PGSB	exon	51472786	51472931	.	-	.	ID=LotjaGi5g1v0210600.3.exon.34;Parent=LotjaGi5g1v0210600.3
LjG1.1_chr5	PGSB	five_prime_UTR	51472786	51472931	.	-	.	ID=LotjaGi5g1v0210600.3.five_prime_UTR.24;Parent=LotjaGi5g1v0210600.3
LjG1.1_chr5	PGSB	exon	51473020	51473163	.	-	.	ID=LotjaGi5g1v0210600.3.exon.35;Parent=LotjaGi5g1v0210600.3
LjG1.1_chr5	PGSB	five_prime_UTR	51473020	51473163	.	-	.	ID=LotjaGi5g1v0210600.3.five_prime_UTR.25;Parent=LotjaGi5g1v0210600.3
LjG1.1_chr5	PGSB	exon	51474298	51474453	.	-	.	ID=LotjaGi5g1v0210600.3.exon.36;Parent=LotjaGi5g1v0210600.3
LjG1.1_chr5	PGSB	five_prime_UTR	51474298	51474453	.	-	.	ID=LotjaGi5g1v0210600.3.five_prime_UTR.26;Parent=LotjaGi5g1v0210600.3
###
LjG1.1_chr5	PGSB	gene	51478394	51481405	.	-	.	ID=LotjaGi5g1v0210700
LjG1.1_chr5	PGSB	mRNA	51478394	51481405	.	-	.	ID=LotjaGi5g1v0210700.1;Parent=LotjaGi5g1v0210700
LjG1.1_chr5	PGSB	three_prime_UTR	51478394	51478796	.	-	.	ID=LotjaGi5g1v0210700.1.three_prime_UTR.1;Parent=LotjaGi5g1v0210700.1
LjG1.1_chr5	PGSB	exon	51478394	51479162	.	-	.	ID=LotjaGi5g1v0210700.1.exon.1;Parent=LotjaGi5g1v0210700.1
LjG1.1_chr5	PGSB	CDS	51478797	51479162	.	-	0	ID=LotjaGi5g1v0210700.1.CDS.1;Parent=LotjaGi5g1v0210700.1
LjG1.1_chr5	PGSB	exon	51479305	51479389	.	-	.	ID=LotjaGi5g1v0210700.1.exon.2;Parent=LotjaGi5g1v0210700.1
LjG1.1_chr5	PGSB	CDS	51479305	51479389	.	-	1	ID=LotjaGi5g1v0210700.1.CDS.2;Parent=LotjaGi5g1v0210700.1
LjG1.1_chr5	PGSB	exon	51480335	51480411	.	-	.	ID=LotjaGi5g1v0210700.1.exon.3;Parent=LotjaGi5g1v0210700.1
LjG1.1_chr5	PGSB	CDS	51480335	51480411	.	-	0	ID=LotjaGi5g1v0210700.1.CDS.3;Parent=LotjaGi5g1v0210700.1
LjG1.1_chr5	PGSB	CDS	51480832	51480915	.	-	0	ID=LotjaGi5g1v0210700.1.CDS.4;Parent=LotjaGi5g1v0210700.1
LjG1.1_chr5	PGSB	exon	51480832	51481405	.	-	.	ID=LotjaGi5g1v0210700.1.exon.4;Parent=LotjaGi5g1v0210700.1
LjG1.1_chr5	PGSB	five_prime_UTR	51480916	51481405	.	-	.	ID=LotjaGi5g1v0210700.1.five_prime_UTR.2;Parent=LotjaGi5g1v0210700.1
###
###
###
LjG1.1_chr5	PGSB	gene	51522479	51529430	.	-	.	ID=LotjaGi5g1v0211000
LjG1.1_chr5	PGSB	mRNA	51522479	51529430	.	-	.	ID=LotjaGi5g1v0211000.1;Parent=LotjaGi5g1v0211000
LjG1.1_chr5	PGSB	three_prime_UTR	51522479	51523318	.	-	.	ID=LotjaGi5g1v0211000.1.three_prime_UTR.1;Parent=LotjaGi5g1v0211000.1
LjG1.1_chr5	PGSB	exon	51522479	51523415	.	-	.	ID=LotjaGi5g1v0211000.1.exon.1;Parent=LotjaGi5g1v0211000.1
LjG1.1_chr5	PGSB	CDS	51523319	51523415	.	-	1	ID=LotjaGi5g1v0211000.1.CDS.1;Parent=LotjaGi5g1v0211000.1
LjG1.1_chr5	PGSB	exon	51523566	51523672	.	-	.	ID=LotjaGi5g1v0211000.1.exon.2;Parent=LotjaGi5g1v0211000.1
LjG1.1_chr5	PGSB	CDS	51523566	51523672	.	-	0	ID=LotjaGi5g1v0211000.1.CDS.2;Parent=LotjaGi5g1v0211000.1
LjG1.1_chr5	PGSB	exon	51524619	51524713	.	-	.	ID=LotjaGi5g1v0211000.1.exon.3;Parent=LotjaGi5g1v0211000.1
LjG1.1_chr5	PGSB	CDS	51524619	51524713	.	-	2	ID=LotjaGi5g1v0211000.1.CDS.3;Parent=LotjaGi5g1v0211000.1
LjG1.1_chr5	PGSB	exon	51524791	51524908	.	-	.	ID=LotjaGi5g1v0211000.1.exon.4;Parent=LotjaGi5g1v0211000.1
LjG1.1_chr5	PGSB	CDS	51524791	51524908	.	-	0	ID=LotjaGi5g1v0211000.1.CDS.4;Parent=LotjaGi5g1v0211000.1
LjG1.1_chr5	PGSB	exon	51524998	51525095	.	-	.	ID=LotjaGi5g1v0211000.1.exon.5;Parent=LotjaGi5g1v0211000.1
LjG1.1_chr5	PGSB	CDS	51524998	51525095	.	-	2	ID=LotjaGi5g1v0211000.1.CDS.5;Parent=LotjaGi5g1v0211000.1
LjG1.1_chr5	PGSB	exon	51525584	51525700	.	-	.	ID=LotjaGi5g1v0211000.1.exon.6;Parent=LotjaGi5g1v0211000.1
LjG1.1_chr5	PGSB	CDS	51525584	51525700	.	-	2	ID=LotjaGi5g1v0211000.1.CDS.6;Parent=LotjaGi5g1v0211000.1
LjG1.1_chr5	PGSB	exon	51525817	51525904	.	-	.	ID=LotjaGi5g1v0211000.1.exon.7;Parent=LotjaGi5g1v0211000.1
LjG1.1_chr5	PGSB	CDS	51525817	51525904	.	-	0	ID=LotjaGi5g1v0211000.1.CDS.7;Parent=LotjaGi5g1v0211000.1
LjG1.1_chr5	PGSB	exon	51526405	51526578	.	-	.	ID=LotjaGi5g1v0211000.1.exon.8;Parent=LotjaGi5g1v0211000.1
LjG1.1_chr5	PGSB	CDS	51526405	51526578	.	-	0	ID=LotjaGi5g1v0211000.1.CDS.8;Parent=LotjaGi5g1v0211000.1
LjG1.1_chr5	PGSB	exon	51526737	51526884	.	-	.	ID=LotjaGi5g1v0211000.1.exon.9;Parent=LotjaGi5g1v0211000.1
LjG1.1_chr5	PGSB	CDS	51526737	51526884	.	-	1	ID=LotjaGi5g1v0211000.1.CDS.9;Parent=LotjaGi5g1v0211000.1
LjG1.1_chr5	PGSB	exon	51527042	51527115	.	-	.	ID=LotjaGi5g1v0211000.1.exon.10;Parent=LotjaGi5g1v0211000.1
LjG1.1_chr5	PGSB	CDS	51527042	51527115	.	-	0	ID=LotjaGi5g1v0211000.1.CDS.10;Parent=LotjaGi5g1v0211000.1
LjG1.1_chr5	PGSB	exon	51527442	51527497	.	-	.	ID=LotjaGi5g1v0211000.1.exon.11;Parent=LotjaGi5g1v0211000.1
LjG1.1_chr5	PGSB	CDS	51527442	51527497	.	-	2	ID=LotjaGi5g1v0211000.1.CDS.11;Parent=LotjaGi5g1v0211000.1
LjG1.1_chr5	PGSB	exon	51527699	51527837	.	-	.	ID=LotjaGi5g1v0211000.1.exon.12;Parent=LotjaGi5g1v0211000.1
LjG1.1_chr5	PGSB	CDS	51527699	51527837	.	-	0	ID=LotjaGi5g1v0211000.1.CDS.12;Parent=LotjaGi5g1v0211000.1
LjG1.1_chr5	PGSB	exon	51527926	51527988	.	-	.	ID=LotjaGi5g1v0211000.1.exon.13;Parent=LotjaGi5g1v0211000.1
LjG1.1_chr5	PGSB	CDS	51527926	51527988	.	-	0	ID=LotjaGi5g1v0211000.1.CDS.13;Parent=LotjaGi5g1v0211000.1
LjG1.1_chr5	PGSB	exon	51528169	51528280	.	-	.	ID=LotjaGi5g1v0211000.1.exon.14;Parent=LotjaGi5g1v0211000.1
LjG1.1_chr5	PGSB	CDS	51528169	51528280	.	-	1	ID=LotjaGi5g1v0211000.1.CDS.14;Parent=LotjaGi5g1v0211000.1
LjG1.1_chr5	PGSB	exon	51528381	51528596	.	-	.	ID=LotjaGi5g1v0211000.1.exon.15;Parent=LotjaGi5g1v0211000.1
LjG1.1_chr5	PGSB	CDS	51528381	51528596	.	-	1	ID=LotjaGi5g1v0211000.1.CDS.15;Parent=LotjaGi5g1v0211000.1
LjG1.1_chr5	PGSB	CDS	51528771	51528973	.	-	0	ID=LotjaGi5g1v0211000.1.CDS.16;Parent=LotjaGi5g1v0211000.1
LjG1.1_chr5	PGSB	exon	51528771	51529430	.	-	.	ID=LotjaGi5g1v0211000.1.exon.16;Parent=LotjaGi5g1v0211000.1
LjG1.1_chr5	PGSB	five_prime_UTR	51528974	51529430	.	-	.	ID=LotjaGi5g1v0211000.1.five_prime_UTR.2;Parent=LotjaGi5g1v0211000.1
###
LjG1.1_chr5	PGSB	gene	51534361	51535622	.	-	.	ID=LotjaGi5g1v0211100
LjG1.1_chr5	PGSB	mRNA	51534361	51535622	.	-	.	ID=LotjaGi5g1v0211100.1;Parent=LotjaGi5g1v0211100
LjG1.1_chr5	PGSB	three_prime_UTR	51534361	51534683	.	-	.	ID=LotjaGi5g1v0211100.1.three_prime_UTR.1;Parent=LotjaGi5g1v0211100.1
LjG1.1_chr5	PGSB	exon	51534361	51535622	.	-	.	ID=LotjaGi5g1v0211100.1.exon.1;Parent=LotjaGi5g1v0211100.1
LjG1.1_chr5	PGSB	CDS	51534684	51535427	.	-	0	ID=LotjaGi5g1v0211100.1.CDS.1;Parent=LotjaGi5g1v0211100.1
LjG1.1_chr5	PGSB	five_prime_UTR	51535428	51535622	.	-	.	ID=LotjaGi5g1v0211100.1.five_prime_UTR.2;Parent=LotjaGi5g1v0211100.1
###
LjG1.1_chr5	PGSB	gene	51563302	51570380	.	-	.	ID=LotjaGi5g1v0211200
LjG1.1_chr5	PGSB	mRNA	51563302	51570380	.	-	.	ID=LotjaGi5g1v0211200.1;Parent=LotjaGi5g1v0211200
LjG1.1_chr5	PGSB	three_prime_UTR	51563302	51563357	.	-	.	ID=LotjaGi5g1v0211200.1.three_prime_UTR.1;Parent=LotjaGi5g1v0211200.1
LjG1.1_chr5	PGSB	exon	51563302	51563445	.	-	.	ID=LotjaGi5g1v0211200.1.exon.1;Parent=LotjaGi5g1v0211200.1
LjG1.1_chr5	PGSB	CDS	51563358	51563445	.	-	1	ID=LotjaGi5g1v0211200.1.CDS.1;Parent=LotjaGi5g1v0211200.1
LjG1.1_chr5	PGSB	CDS	51568217	51569760	.	-	0	ID=LotjaGi5g1v0211200.1.CDS.2;Parent=LotjaGi5g1v0211200.1
LjG1.1_chr5	PGSB	exon	51568217	51569775	.	-	.	ID=LotjaGi5g1v0211200.1.exon.2;Parent=LotjaGi5g1v0211200.1
LjG1.1_chr5	PGSB	five_prime_UTR	51569761	51569775	.	-	.	ID=LotjaGi5g1v0211200.1.five_prime_UTR.2;Parent=LotjaGi5g1v0211200.1
LjG1.1_chr5	PGSB	exon	51570125	51570380	.	-	.	ID=LotjaGi5g1v0211200.1.exon.3;Parent=LotjaGi5g1v0211200.1
LjG1.1_chr5	PGSB	five_prime_UTR	51570125	51570380	.	-	.	ID=LotjaGi5g1v0211200.1.five_prime_UTR.3;Parent=LotjaGi5g1v0211200.1
LjG1.1_chr5	PGSB	mRNA	51565623	51570380	.	-	.	ID=LotjaGi5g1v0211200.2;Parent=LotjaGi5g1v0211200
LjG1.1_chr5	PGSB	three_prime_UTR	51565623	51567780	.	-	.	ID=LotjaGi5g1v0211200.2.three_prime_UTR.1;Parent=LotjaGi5g1v0211200.2
LjG1.1_chr5	PGSB	exon	51565623	51567868	.	-	.	ID=LotjaGi5g1v0211200.2.exon.1;Parent=LotjaGi5g1v0211200.2
LjG1.1_chr5	PGSB	CDS	51567781	51567868	.	-	1	ID=LotjaGi5g1v0211200.2.CDS.1;Parent=LotjaGi5g1v0211200.2
LjG1.1_chr5	PGSB	CDS	51568217	51569760	.	-	0	ID=LotjaGi5g1v0211200.2.CDS.2;Parent=LotjaGi5g1v0211200.2
LjG1.1_chr5	PGSB	exon	51568217	51569775	.	-	.	ID=LotjaGi5g1v0211200.2.exon.2;Parent=LotjaGi5g1v0211200.2
LjG1.1_chr5	PGSB	five_prime_UTR	51569761	51569775	.	-	.	ID=LotjaGi5g1v0211200.2.five_prime_UTR.2;Parent=LotjaGi5g1v0211200.2
LjG1.1_chr5	PGSB	exon	51570125	51570380	.	-	.	ID=LotjaGi5g1v0211200.2.exon.3;Parent=LotjaGi5g1v0211200.2
LjG1.1_chr5	PGSB	five_prime_UTR	51570125	51570380	.	-	.	ID=LotjaGi5g1v0211200.2.five_prime_UTR.3;Parent=LotjaGi5g1v0211200.2
###
LjG1.1_chr5	PGSB	gene	51580193	51584559	.	+	.	ID=LotjaGi5g1v0211300
LjG1.1_chr5	PGSB	mRNA	51580193	51584559	.	+	.	ID=LotjaGi5g1v0211300.1;Parent=LotjaGi5g1v0211300
LjG1.1_chr5	PGSB	exon	51580193	51580791	.	+	.	ID=LotjaGi5g1v0211300.1.exon.1;Parent=LotjaGi5g1v0211300.1
LjG1.1_chr5	PGSB	five_prime_UTR	51580193	51580791	.	+	.	ID=LotjaGi5g1v0211300.1.five_prime_UTR.1;Parent=LotjaGi5g1v0211300.1
LjG1.1_chr5	PGSB	five_prime_UTR	51581838	51581933	.	+	.	ID=LotjaGi5g1v0211300.1.five_prime_UTR.2;Parent=LotjaGi5g1v0211300.1
LjG1.1_chr5	PGSB	exon	51581838	51584559	.	+	.	ID=LotjaGi5g1v0211300.1.exon.2;Parent=LotjaGi5g1v0211300.1
LjG1.1_chr5	PGSB	CDS	51581934	51584228	.	+	0	ID=LotjaGi5g1v0211300.1.CDS.1;Parent=LotjaGi5g1v0211300.1
LjG1.1_chr5	PGSB	three_prime_UTR	51584229	51584559	.	+	.	ID=LotjaGi5g1v0211300.1.three_prime_UTR.3;Parent=LotjaGi5g1v0211300.1
LjG1.1_chr5	PGSB	mRNA	51581925	51584228	.	+	.	ID=LotjaGi5g1v0211300.2;Parent=LotjaGi5g1v0211300
LjG1.1_chr5	PGSB	exon	51581925	51584228	.	+	.	ID=LotjaGi5g1v0211300.2.exon.1;Parent=LotjaGi5g1v0211300.2
LjG1.1_chr5	PGSB	CDS	51581934	51584228	.	+	0	ID=LotjaGi5g1v0211300.2.CDS.1;Parent=LotjaGi5g1v0211300.2
###
LjG1.1_chr5	PGSB	gene	51586900	51589502	.	-	.	ID=LotjaGi5g1v0211400
LjG1.1_chr5	PGSB	mRNA	51586900	51589502	.	-	.	ID=LotjaGi5g1v0211400.1;Parent=LotjaGi5g1v0211400
LjG1.1_chr5	PGSB	three_prime_UTR	51586900	51587380	.	-	.	ID=LotjaGi5g1v0211400.1.three_prime_UTR.1;Parent=LotjaGi5g1v0211400.1
LjG1.1_chr5	PGSB	exon	51586900	51587479	.	-	.	ID=LotjaGi5g1v0211400.1.exon.1;Parent=LotjaGi5g1v0211400.1
LjG1.1_chr5	PGSB	CDS	51587381	51587479	.	-	0	ID=LotjaGi5g1v0211400.1.CDS.1;Parent=LotjaGi5g1v0211400.1
LjG1.1_chr5	PGSB	exon	51588170	51588234	.	-	.	ID=LotjaGi5g1v0211400.1.exon.2;Parent=LotjaGi5g1v0211400.1
LjG1.1_chr5	PGSB	CDS	51588170	51588234	.	-	2	ID=LotjaGi5g1v0211400.1.CDS.2;Parent=LotjaGi5g1v0211400.1
LjG1.1_chr5	PGSB	exon	51588328	51588390	.	-	.	ID=LotjaGi5g1v0211400.1.exon.3;Parent=LotjaGi5g1v0211400.1
LjG1.1_chr5	PGSB	CDS	51588328	51588390	.	-	2	ID=LotjaGi5g1v0211400.1.CDS.3;Parent=LotjaGi5g1v0211400.1
LjG1.1_chr5	PGSB	exon	51588866	51588914	.	-	.	ID=LotjaGi5g1v0211400.1.exon.4;Parent=LotjaGi5g1v0211400.1
LjG1.1_chr5	PGSB	CDS	51588866	51588914	.	-	0	ID=LotjaGi5g1v0211400.1.CDS.4;Parent=LotjaGi5g1v0211400.1
LjG1.1_chr5	PGSB	CDS	51589228	51589338	.	-	0	ID=LotjaGi5g1v0211400.1.CDS.5;Parent=LotjaGi5g1v0211400.1
LjG1.1_chr5	PGSB	exon	51589228	51589502	.	-	.	ID=LotjaGi5g1v0211400.1.exon.5;Parent=LotjaGi5g1v0211400.1
LjG1.1_chr5	PGSB	five_prime_UTR	51589339	51589502	.	-	.	ID=LotjaGi5g1v0211400.1.five_prime_UTR.2;Parent=LotjaGi5g1v0211400.1
###
LjG1.1_chr5	PGSB	gene	51603616	51608269	.	+	.	ID=LotjaGi5g1v0211500
LjG1.1_chr5	PGSB	mRNA	51603616	51608269	.	+	.	ID=LotjaGi5g1v0211500.1;Parent=LotjaGi5g1v0211500
LjG1.1_chr5	PGSB	exon	51603616	51604079	.	+	.	ID=LotjaGi5g1v0211500.1.exon.1;Parent=LotjaGi5g1v0211500.1
LjG1.1_chr5	PGSB	five_prime_UTR	51603616	51604079	.	+	.	ID=LotjaGi5g1v0211500.1.five_prime_UTR.1;Parent=LotjaGi5g1v0211500.1
LjG1.1_chr5	PGSB	five_prime_UTR	51605560	51605563	.	+	.	ID=LotjaGi5g1v0211500.1.five_prime_UTR.2;Parent=LotjaGi5g1v0211500.1
LjG1.1_chr5	PGSB	exon	51605560	51606037	.	+	.	ID=LotjaGi5g1v0211500.1.exon.2;Parent=LotjaGi5g1v0211500.1
LjG1.1_chr5	PGSB	CDS	51605564	51606037	.	+	0	ID=LotjaGi5g1v0211500.1.CDS.1;Parent=LotjaGi5g1v0211500.1
LjG1.1_chr5	PGSB	exon	51606228	51606316	.	+	.	ID=LotjaGi5g1v0211500.1.exon.3;Parent=LotjaGi5g1v0211500.1
LjG1.1_chr5	PGSB	CDS	51606228	51606316	.	+	0	ID=LotjaGi5g1v0211500.1.CDS.2;Parent=LotjaGi5g1v0211500.1
LjG1.1_chr5	PGSB	exon	51606518	51606608	.	+	.	ID=LotjaGi5g1v0211500.1.exon.4;Parent=LotjaGi5g1v0211500.1
LjG1.1_chr5	PGSB	CDS	51606518	51606608	.	+	1	ID=LotjaGi5g1v0211500.1.CDS.3;Parent=LotjaGi5g1v0211500.1
LjG1.1_chr5	PGSB	exon	51606702	51606773	.	+	.	ID=LotjaGi5g1v0211500.1.exon.5;Parent=LotjaGi5g1v0211500.1
LjG1.1_chr5	PGSB	CDS	51606702	51606773	.	+	0	ID=LotjaGi5g1v0211500.1.CDS.4;Parent=LotjaGi5g1v0211500.1
LjG1.1_chr5	PGSB	exon	51607047	51607157	.	+	.	ID=LotjaGi5g1v0211500.1.exon.6;Parent=LotjaGi5g1v0211500.1
LjG1.1_chr5	PGSB	CDS	51607047	51607157	.	+	0	ID=LotjaGi5g1v0211500.1.CDS.5;Parent=LotjaGi5g1v0211500.1
LjG1.1_chr5	PGSB	CDS	51607352	51607651	.	+	0	ID=LotjaGi5g1v0211500.1.CDS.6;Parent=LotjaGi5g1v0211500.1
LjG1.1_chr5	PGSB	exon	51607352	51608269	.	+	.	ID=LotjaGi5g1v0211500.1.exon.7;Parent=LotjaGi5g1v0211500.1
LjG1.1_chr5	PGSB	three_prime_UTR	51607652	51608269	.	+	.	ID=LotjaGi5g1v0211500.1.three_prime_UTR.3;Parent=LotjaGi5g1v0211500.1
###
###
LjG1.1_chr5	PGSB	gene	51629529	51633348	.	-	.	ID=LotjaGi5g1v0211700
LjG1.1_chr5	PGSB	mRNA	51629529	51633348	.	-	.	ID=LotjaGi5g1v0211700.1;Parent=LotjaGi5g1v0211700
LjG1.1_chr5	PGSB	three_prime_UTR	51629529	51630231	.	-	.	ID=LotjaGi5g1v0211700.1.three_prime_UTR.1;Parent=LotjaGi5g1v0211700.1
LjG1.1_chr5	PGSB	exon	51629529	51633348	.	-	.	ID=LotjaGi5g1v0211700.1.exon.1;Parent=LotjaGi5g1v0211700.1
LjG1.1_chr5	PGSB	CDS	51630232	51632820	.	-	0	ID=LotjaGi5g1v0211700.1.CDS.1;Parent=LotjaGi5g1v0211700.1
LjG1.1_chr5	PGSB	five_prime_UTR	51632821	51633348	.	-	.	ID=LotjaGi5g1v0211700.1.five_prime_UTR.2;Parent=LotjaGi5g1v0211700.1
###
LjG1.1_chr5	PGSB	gene	51642531	51644873	.	+	.	ID=LotjaGi5g1v0211800
LjG1.1_chr5	PGSB	mRNA	51642531	51644873	.	+	.	ID=LotjaGi5g1v0211800.1;Parent=LotjaGi5g1v0211800
LjG1.1_chr5	PGSB	five_prime_UTR	51642531	51642709	.	+	.	ID=LotjaGi5g1v0211800.1.five_prime_UTR.1;Parent=LotjaGi5g1v0211800.1
LjG1.1_chr5	PGSB	exon	51642531	51643196	.	+	.	ID=LotjaGi5g1v0211800.1.exon.1;Parent=LotjaGi5g1v0211800.1
LjG1.1_chr5	PGSB	CDS	51642710	51643196	.	+	0	ID=LotjaGi5g1v0211800.1.CDS.1;Parent=LotjaGi5g1v0211800.1
LjG1.1_chr5	PGSB	CDS	51643967	51644049	.	+	2	ID=LotjaGi5g1v0211800.1.CDS.2;Parent=LotjaGi5g1v0211800.1
LjG1.1_chr5	PGSB	exon	51643967	51644873	.	+	.	ID=LotjaGi5g1v0211800.1.exon.2;Parent=LotjaGi5g1v0211800.1
LjG1.1_chr5	PGSB	three_prime_UTR	51644050	51644873	.	+	.	ID=LotjaGi5g1v0211800.1.three_prime_UTR.2;Parent=LotjaGi5g1v0211800.1
###
LjG1.1_chr5	PGSB	gene	51658013	51660832	.	-	.	ID=LotjaGi5g1v0211900
LjG1.1_chr5	PGSB	mRNA	51658013	51660832	.	-	.	ID=LotjaGi5g1v0211900.1;Parent=LotjaGi5g1v0211900
LjG1.1_chr5	PGSB	three_prime_UTR	51658013	51658320	.	-	.	ID=LotjaGi5g1v0211900.1.three_prime_UTR.1;Parent=LotjaGi5g1v0211900.1
LjG1.1_chr5	PGSB	exon	51658013	51658699	.	-	.	ID=LotjaGi5g1v0211900.1.exon.1;Parent=LotjaGi5g1v0211900.1
LjG1.1_chr5	PGSB	CDS	51658321	51658699	.	-	1	ID=LotjaGi5g1v0211900.1.CDS.1;Parent=LotjaGi5g1v0211900.1
LjG1.1_chr5	PGSB	exon	51658989	51659071	.	-	.	ID=LotjaGi5g1v0211900.1.exon.2;Parent=LotjaGi5g1v0211900.1
LjG1.1_chr5	PGSB	CDS	51658989	51659071	.	-	0	ID=LotjaGi5g1v0211900.1.CDS.2;Parent=LotjaGi5g1v0211900.1
LjG1.1_chr5	PGSB	exon	51659157	51659323	.	-	.	ID=LotjaGi5g1v0211900.1.exon.3;Parent=LotjaGi5g1v0211900.1
LjG1.1_chr5	PGSB	CDS	51659157	51659323	.	-	2	ID=LotjaGi5g1v0211900.1.CDS.3;Parent=LotjaGi5g1v0211900.1
LjG1.1_chr5	PGSB	exon	51659965	51660142	.	-	.	ID=LotjaGi5g1v0211900.1.exon.4;Parent=LotjaGi5g1v0211900.1
LjG1.1_chr5	PGSB	CDS	51659965	51660142	.	-	0	ID=LotjaGi5g1v0211900.1.CDS.4;Parent=LotjaGi5g1v0211900.1
LjG1.1_chr5	PGSB	CDS	51660359	51660592	.	-	0	ID=LotjaGi5g1v0211900.1.CDS.5;Parent=LotjaGi5g1v0211900.1
LjG1.1_chr5	PGSB	exon	51660359	51660832	.	-	.	ID=LotjaGi5g1v0211900.1.exon.5;Parent=LotjaGi5g1v0211900.1
LjG1.1_chr5	PGSB	five_prime_UTR	51660593	51660832	.	-	.	ID=LotjaGi5g1v0211900.1.five_prime_UTR.2;Parent=LotjaGi5g1v0211900.1
###
###
LjG1.1_chr5	PGSB	gene	51696138	51698517	.	-	.	ID=LotjaGi5g1v0212100
LjG1.1_chr5	PGSB	mRNA	51696138	51698456	.	-	.	ID=LotjaGi5g1v0212100.1;Parent=LotjaGi5g1v0212100
LjG1.1_chr5	PGSB	three_prime_UTR	51696138	51696539	.	-	.	ID=LotjaGi5g1v0212100.1.three_prime_UTR.1;Parent=LotjaGi5g1v0212100.1
LjG1.1_chr5	PGSB	exon	51696138	51696800	.	-	.	ID=LotjaGi5g1v0212100.1.exon.1;Parent=LotjaGi5g1v0212100.1
LjG1.1_chr5	PGSB	CDS	51696540	51696800	.	-	0	ID=LotjaGi5g1v0212100.1.CDS.1;Parent=LotjaGi5g1v0212100.1
LjG1.1_chr5	PGSB	exon	51698096	51698206	.	-	.	ID=LotjaGi5g1v0212100.1.exon.2;Parent=LotjaGi5g1v0212100.1
LjG1.1_chr5	PGSB	CDS	51698096	51698206	.	-	0	ID=LotjaGi5g1v0212100.1.CDS.2;Parent=LotjaGi5g1v0212100.1
LjG1.1_chr5	PGSB	CDS	51698288	51698299	.	-	0	ID=LotjaGi5g1v0212100.1.CDS.3;Parent=LotjaGi5g1v0212100.1
LjG1.1_chr5	PGSB	exon	51698288	51698456	.	-	.	ID=LotjaGi5g1v0212100.1.exon.3;Parent=LotjaGi5g1v0212100.1
LjG1.1_chr5	PGSB	five_prime_UTR	51698300	51698456	.	-	.	ID=LotjaGi5g1v0212100.1.five_prime_UTR.2;Parent=LotjaGi5g1v0212100.1
LjG1.1_chr5	PGSB	mRNA	51696201	51698517	.	-	.	ID=LotjaGi5g1v0212100.2;Parent=LotjaGi5g1v0212100
LjG1.1_chr5	PGSB	exon	51696201	51696404	.	-	.	ID=LotjaGi5g1v0212100.2.exon.1;Parent=LotjaGi5g1v0212100.2
LjG1.1_chr5	PGSB	three_prime_UTR	51696201	51696404	.	-	.	ID=LotjaGi5g1v0212100.2.three_prime_UTR.1;Parent=LotjaGi5g1v0212100.2
LjG1.1_chr5	PGSB	three_prime_UTR	51696511	51696539	.	-	.	ID=LotjaGi5g1v0212100.2.three_prime_UTR.2;Parent=LotjaGi5g1v0212100.2
LjG1.1_chr5	PGSB	exon	51696511	51696800	.	-	.	ID=LotjaGi5g1v0212100.2.exon.2;Parent=LotjaGi5g1v0212100.2
LjG1.1_chr5	PGSB	CDS	51696540	51696800	.	-	0	ID=LotjaGi5g1v0212100.2.CDS.1;Parent=LotjaGi5g1v0212100.2
LjG1.1_chr5	PGSB	exon	51698096	51698206	.	-	.	ID=LotjaGi5g1v0212100.2.exon.3;Parent=LotjaGi5g1v0212100.2
LjG1.1_chr5	PGSB	CDS	51698096	51698206	.	-	0	ID=LotjaGi5g1v0212100.2.CDS.2;Parent=LotjaGi5g1v0212100.2
LjG1.1_chr5	PGSB	CDS	51698288	51698299	.	-	0	ID=LotjaGi5g1v0212100.2.CDS.3;Parent=LotjaGi5g1v0212100.2
LjG1.1_chr5	PGSB	exon	51698288	51698517	.	-	.	ID=LotjaGi5g1v0212100.2.exon.4;Parent=LotjaGi5g1v0212100.2
LjG1.1_chr5	PGSB	five_prime_UTR	51698300	51698517	.	-	.	ID=LotjaGi5g1v0212100.2.five_prime_UTR.3;Parent=LotjaGi5g1v0212100.2
###
LjG1.1_chr5	PGSB	gene	51700518	51706022	.	-	.	ID=LotjaGi5g1v0212200
LjG1.1_chr5	PGSB	mRNA	51700518	51706022	.	-	.	ID=LotjaGi5g1v0212200.1;Parent=LotjaGi5g1v0212200
LjG1.1_chr5	PGSB	three_prime_UTR	51700518	51701000	.	-	.	ID=LotjaGi5g1v0212200.1.three_prime_UTR.1;Parent=LotjaGi5g1v0212200.1
LjG1.1_chr5	PGSB	exon	51700518	51701165	.	-	.	ID=LotjaGi5g1v0212200.1.exon.1;Parent=LotjaGi5g1v0212200.1
LjG1.1_chr5	PGSB	CDS	51701001	51701165	.	-	0	ID=LotjaGi5g1v0212200.1.CDS.1;Parent=LotjaGi5g1v0212200.1
LjG1.1_chr5	PGSB	exon	51702159	51702231	.	-	.	ID=LotjaGi5g1v0212200.1.exon.2;Parent=LotjaGi5g1v0212200.1
LjG1.1_chr5	PGSB	CDS	51702159	51702231	.	-	1	ID=LotjaGi5g1v0212200.1.CDS.2;Parent=LotjaGi5g1v0212200.1
LjG1.1_chr5	PGSB	exon	51702892	51702942	.	-	.	ID=LotjaGi5g1v0212200.1.exon.3;Parent=LotjaGi5g1v0212200.1
LjG1.1_chr5	PGSB	CDS	51702892	51702942	.	-	1	ID=LotjaGi5g1v0212200.1.CDS.3;Parent=LotjaGi5g1v0212200.1
LjG1.1_chr5	PGSB	exon	51703030	51703532	.	-	.	ID=LotjaGi5g1v0212200.1.exon.4;Parent=LotjaGi5g1v0212200.1
LjG1.1_chr5	PGSB	CDS	51703030	51703532	.	-	0	ID=LotjaGi5g1v0212200.1.CDS.4;Parent=LotjaGi5g1v0212200.1
LjG1.1_chr5	PGSB	exon	51703688	51703967	.	-	.	ID=LotjaGi5g1v0212200.1.exon.5;Parent=LotjaGi5g1v0212200.1
LjG1.1_chr5	PGSB	CDS	51703688	51703967	.	-	1	ID=LotjaGi5g1v0212200.1.CDS.5;Parent=LotjaGi5g1v0212200.1
LjG1.1_chr5	PGSB	exon	51704736	51704835	.	-	.	ID=LotjaGi5g1v0212200.1.exon.6;Parent=LotjaGi5g1v0212200.1
LjG1.1_chr5	PGSB	CDS	51704736	51704835	.	-	2	ID=LotjaGi5g1v0212200.1.CDS.6;Parent=LotjaGi5g1v0212200.1
LjG1.1_chr5	PGSB	CDS	51705558	51705669	.	-	0	ID=LotjaGi5g1v0212200.1.CDS.7;Parent=LotjaGi5g1v0212200.1
LjG1.1_chr5	PGSB	exon	51705558	51706022	.	-	.	ID=LotjaGi5g1v0212200.1.exon.7;Parent=LotjaGi5g1v0212200.1
LjG1.1_chr5	PGSB	five_prime_UTR	51705670	51706022	.	-	.	ID=LotjaGi5g1v0212200.1.five_prime_UTR.2;Parent=LotjaGi5g1v0212200.1
###
LjG1.1_chr5	PGSB	gene	51713739	51714850	.	-	.	ID=LotjaGi5g1v0212300
LjG1.1_chr5	PGSB	mRNA	51713739	51714850	.	-	.	ID=LotjaGi5g1v0212300.1;Parent=LotjaGi5g1v0212300
LjG1.1_chr5	PGSB	three_prime_UTR	51713739	51713925	.	-	.	ID=LotjaGi5g1v0212300.1.three_prime_UTR.1;Parent=LotjaGi5g1v0212300.1
LjG1.1_chr5	PGSB	exon	51713739	51714096	.	-	.	ID=LotjaGi5g1v0212300.1.exon.1;Parent=LotjaGi5g1v0212300.1
LjG1.1_chr5	PGSB	CDS	51713926	51714096	.	-	0	ID=LotjaGi5g1v0212300.1.CDS.1;Parent=LotjaGi5g1v0212300.1
LjG1.1_chr5	PGSB	CDS	51714251	51714532	.	-	0	ID=LotjaGi5g1v0212300.1.CDS.2;Parent=LotjaGi5g1v0212300.1
LjG1.1_chr5	PGSB	exon	51714251	51714850	.	-	.	ID=LotjaGi5g1v0212300.1.exon.2;Parent=LotjaGi5g1v0212300.1
LjG1.1_chr5	PGSB	five_prime_UTR	51714533	51714850	.	-	.	ID=LotjaGi5g1v0212300.1.five_prime_UTR.2;Parent=LotjaGi5g1v0212300.1
###
###
LjG1.1_chr5	PGSB	gene	51746322	51751388	.	-	.	ID=LotjaGi5g1v0212500
LjG1.1_chr5	PGSB	mRNA	51746322	51749825	.	-	.	ID=LotjaGi5g1v0212500.1;Parent=LotjaGi5g1v0212500
LjG1.1_chr5	PGSB	three_prime_UTR	51746322	51746859	.	-	.	ID=LotjaGi5g1v0212500.1.three_prime_UTR.1;Parent=LotjaGi5g1v0212500.1
LjG1.1_chr5	PGSB	exon	51746322	51746891	.	-	.	ID=LotjaGi5g1v0212500.1.exon.1;Parent=LotjaGi5g1v0212500.1
LjG1.1_chr5	PGSB	CDS	51746860	51746891	.	-	2	ID=LotjaGi5g1v0212500.1.CDS.1;Parent=LotjaGi5g1v0212500.1
LjG1.1_chr5	PGSB	exon	51746988	51747049	.	-	.	ID=LotjaGi5g1v0212500.1.exon.2;Parent=LotjaGi5g1v0212500.1
LjG1.1_chr5	PGSB	CDS	51746988	51747049	.	-	1	ID=LotjaGi5g1v0212500.1.CDS.2;Parent=LotjaGi5g1v0212500.1
LjG1.1_chr5	PGSB	exon	51747255	51747665	.	-	.	ID=LotjaGi5g1v0212500.1.exon.3;Parent=LotjaGi5g1v0212500.1
LjG1.1_chr5	PGSB	CDS	51747255	51747665	.	-	1	ID=LotjaGi5g1v0212500.1.CDS.3;Parent=LotjaGi5g1v0212500.1
LjG1.1_chr5	PGSB	CDS	51748790	51749085	.	-	0	ID=LotjaGi5g1v0212500.1.CDS.4;Parent=LotjaGi5g1v0212500.1
LjG1.1_chr5	PGSB	exon	51748790	51749428	.	-	.	ID=LotjaGi5g1v0212500.1.exon.4;Parent=LotjaGi5g1v0212500.1
LjG1.1_chr5	PGSB	five_prime_UTR	51749086	51749428	.	-	.	ID=LotjaGi5g1v0212500.1.five_prime_UTR.2;Parent=LotjaGi5g1v0212500.1
LjG1.1_chr5	PGSB	exon	51749590	51749704	.	-	.	ID=LotjaGi5g1v0212500.1.exon.5;Parent=LotjaGi5g1v0212500.1
LjG1.1_chr5	PGSB	five_prime_UTR	51749590	51749704	.	-	.	ID=LotjaGi5g1v0212500.1.five_prime_UTR.3;Parent=LotjaGi5g1v0212500.1
LjG1.1_chr5	PGSB	exon	51749789	51749825	.	-	.	ID=LotjaGi5g1v0212500.1.exon.6;Parent=LotjaGi5g1v0212500.1
LjG1.1_chr5	PGSB	five_prime_UTR	51749789	51749825	.	-	.	ID=LotjaGi5g1v0212500.1.five_prime_UTR.4;Parent=LotjaGi5g1v0212500.1
LjG1.1_chr5	PGSB	mRNA	51746322	51751388	.	-	.	ID=LotjaGi5g1v0212500.2;Parent=LotjaGi5g1v0212500
LjG1.1_chr5	PGSB	three_prime_UTR	51746322	51746859	.	-	.	ID=LotjaGi5g1v0212500.2.three_prime_UTR.1;Parent=LotjaGi5g1v0212500.2
LjG1.1_chr5	PGSB	exon	51746322	51746891	.	-	.	ID=LotjaGi5g1v0212500.2.exon.1;Parent=LotjaGi5g1v0212500.2
LjG1.1_chr5	PGSB	CDS	51746860	51746891	.	-	2	ID=LotjaGi5g1v0212500.2.CDS.1;Parent=LotjaGi5g1v0212500.2
LjG1.1_chr5	PGSB	exon	51746988	51747049	.	-	.	ID=LotjaGi5g1v0212500.2.exon.2;Parent=LotjaGi5g1v0212500.2
LjG1.1_chr5	PGSB	CDS	51746988	51747049	.	-	1	ID=LotjaGi5g1v0212500.2.CDS.2;Parent=LotjaGi5g1v0212500.2
LjG1.1_chr5	PGSB	exon	51747255	51747665	.	-	.	ID=LotjaGi5g1v0212500.2.exon.3;Parent=LotjaGi5g1v0212500.2
LjG1.1_chr5	PGSB	CDS	51747255	51747665	.	-	1	ID=LotjaGi5g1v0212500.2.CDS.3;Parent=LotjaGi5g1v0212500.2
LjG1.1_chr5	PGSB	CDS	51748790	51749085	.	-	0	ID=LotjaGi5g1v0212500.2.CDS.4;Parent=LotjaGi5g1v0212500.2
LjG1.1_chr5	PGSB	exon	51748790	51749428	.	-	.	ID=LotjaGi5g1v0212500.2.exon.4;Parent=LotjaGi5g1v0212500.2
LjG1.1_chr5	PGSB	five_prime_UTR	51749086	51749428	.	-	.	ID=LotjaGi5g1v0212500.2.five_prime_UTR.2;Parent=LotjaGi5g1v0212500.2
LjG1.1_chr5	PGSB	exon	51749590	51749704	.	-	.	ID=LotjaGi5g1v0212500.2.exon.5;Parent=LotjaGi5g1v0212500.2
LjG1.1_chr5	PGSB	five_prime_UTR	51749590	51749704	.	-	.	ID=LotjaGi5g1v0212500.2.five_prime_UTR.3;Parent=LotjaGi5g1v0212500.2
LjG1.1_chr5	PGSB	exon	51751264	51751388	.	-	.	ID=LotjaGi5g1v0212500.2.exon.6;Parent=LotjaGi5g1v0212500.2
LjG1.1_chr5	PGSB	five_prime_UTR	51751264	51751388	.	-	.	ID=LotjaGi5g1v0212500.2.five_prime_UTR.4;Parent=LotjaGi5g1v0212500.2
###
###
###
LjG1.1_chr5	PGSB	gene	51791206	51796569	.	-	.	ID=LotjaGi5g1v0212800
LjG1.1_chr5	PGSB	mRNA	51791206	51796569	.	-	.	ID=LotjaGi5g1v0212800.1;Parent=LotjaGi5g1v0212800
LjG1.1_chr5	PGSB	three_prime_UTR	51791206	51792206	.	-	.	ID=LotjaGi5g1v0212800.1.three_prime_UTR.1;Parent=LotjaGi5g1v0212800.1
LjG1.1_chr5	PGSB	exon	51791206	51792437	.	-	.	ID=LotjaGi5g1v0212800.1.exon.1;Parent=LotjaGi5g1v0212800.1
LjG1.1_chr5	PGSB	CDS	51792207	51792437	.	-	0	ID=LotjaGi5g1v0212800.1.CDS.1;Parent=LotjaGi5g1v0212800.1
LjG1.1_chr5	PGSB	exon	51792861	51792938	.	-	.	ID=LotjaGi5g1v0212800.1.exon.2;Parent=LotjaGi5g1v0212800.1
LjG1.1_chr5	PGSB	CDS	51792861	51792938	.	-	0	ID=LotjaGi5g1v0212800.1.CDS.2;Parent=LotjaGi5g1v0212800.1
LjG1.1_chr5	PGSB	exon	51793404	51793469	.	-	.	ID=LotjaGi5g1v0212800.1.exon.3;Parent=LotjaGi5g1v0212800.1
LjG1.1_chr5	PGSB	CDS	51793404	51793469	.	-	0	ID=LotjaGi5g1v0212800.1.CDS.3;Parent=LotjaGi5g1v0212800.1
LjG1.1_chr5	PGSB	exon	51793670	51793735	.	-	.	ID=LotjaGi5g1v0212800.1.exon.4;Parent=LotjaGi5g1v0212800.1
LjG1.1_chr5	PGSB	CDS	51793670	51793735	.	-	0	ID=LotjaGi5g1v0212800.1.CDS.4;Parent=LotjaGi5g1v0212800.1
LjG1.1_chr5	PGSB	exon	51793872	51793994	.	-	.	ID=LotjaGi5g1v0212800.1.exon.5;Parent=LotjaGi5g1v0212800.1
LjG1.1_chr5	PGSB	CDS	51793872	51793994	.	-	0	ID=LotjaGi5g1v0212800.1.CDS.5;Parent=LotjaGi5g1v0212800.1
LjG1.1_chr5	PGSB	exon	51795609	51795755	.	-	.	ID=LotjaGi5g1v0212800.1.exon.6;Parent=LotjaGi5g1v0212800.1
LjG1.1_chr5	PGSB	CDS	51795609	51795755	.	-	0	ID=LotjaGi5g1v0212800.1.CDS.6;Parent=LotjaGi5g1v0212800.1
LjG1.1_chr5	PGSB	CDS	51795844	51796164	.	-	0	ID=LotjaGi5g1v0212800.1.CDS.7;Parent=LotjaGi5g1v0212800.1
LjG1.1_chr5	PGSB	exon	51795844	51796569	.	-	.	ID=LotjaGi5g1v0212800.1.exon.7;Parent=LotjaGi5g1v0212800.1
LjG1.1_chr5	PGSB	five_prime_UTR	51796165	51796569	.	-	.	ID=LotjaGi5g1v0212800.1.five_prime_UTR.2;Parent=LotjaGi5g1v0212800.1
LjG1.1_chr5	PGSB	mRNA	51792207	51794012	.	-	.	ID=LotjaGi5g1v0212800.2;Parent=LotjaGi5g1v0212800
LjG1.1_chr5	PGSB	exon	51792207	51792437	.	-	.	ID=LotjaGi5g1v0212800.2.exon.1;Parent=LotjaGi5g1v0212800.2
LjG1.1_chr5	PGSB	CDS	51792207	51792437	.	-	0	ID=LotjaGi5g1v0212800.2.CDS.1;Parent=LotjaGi5g1v0212800.2
LjG1.1_chr5	PGSB	exon	51792861	51792938	.	-	.	ID=LotjaGi5g1v0212800.2.exon.2;Parent=LotjaGi5g1v0212800.2
LjG1.1_chr5	PGSB	CDS	51792861	51792938	.	-	0	ID=LotjaGi5g1v0212800.2.CDS.2;Parent=LotjaGi5g1v0212800.2
LjG1.1_chr5	PGSB	exon	51793404	51793469	.	-	.	ID=LotjaGi5g1v0212800.2.exon.3;Parent=LotjaGi5g1v0212800.2
LjG1.1_chr5	PGSB	CDS	51793404	51793469	.	-	0	ID=LotjaGi5g1v0212800.2.CDS.3;Parent=LotjaGi5g1v0212800.2
LjG1.1_chr5	PGSB	exon	51793670	51793735	.	-	.	ID=LotjaGi5g1v0212800.2.exon.4;Parent=LotjaGi5g1v0212800.2
LjG1.1_chr5	PGSB	CDS	51793670	51793735	.	-	0	ID=LotjaGi5g1v0212800.2.CDS.4;Parent=LotjaGi5g1v0212800.2
LjG1.1_chr5	PGSB	CDS	51793872	51794009	.	-	0	ID=LotjaGi5g1v0212800.2.CDS.5;Parent=LotjaGi5g1v0212800.2
LjG1.1_chr5	PGSB	exon	51793872	51794012	.	-	.	ID=LotjaGi5g1v0212800.2.exon.5;Parent=LotjaGi5g1v0212800.2
###
LjG1.1_chr5	PGSB	gene	51807759	51813061	.	-	.	ID=LotjaGi5g1v0212900
LjG1.1_chr5	PGSB	mRNA	51807759	51813061	.	-	.	ID=LotjaGi5g1v0212900.1;Parent=LotjaGi5g1v0212900
LjG1.1_chr5	PGSB	three_prime_UTR	51807759	51808296	.	-	.	ID=LotjaGi5g1v0212900.1.three_prime_UTR.1;Parent=LotjaGi5g1v0212900.1
LjG1.1_chr5	PGSB	exon	51807759	51808701	.	-	.	ID=LotjaGi5g1v0212900.1.exon.1;Parent=LotjaGi5g1v0212900.1
LjG1.1_chr5	PGSB	CDS	51808297	51808701	.	-	0	ID=LotjaGi5g1v0212900.1.CDS.1;Parent=LotjaGi5g1v0212900.1
LjG1.1_chr5	PGSB	exon	51808929	51809054	.	-	.	ID=LotjaGi5g1v0212900.1.exon.2;Parent=LotjaGi5g1v0212900.1
LjG1.1_chr5	PGSB	CDS	51808929	51809054	.	-	0	ID=LotjaGi5g1v0212900.1.CDS.2;Parent=LotjaGi5g1v0212900.1
LjG1.1_chr5	PGSB	exon	51809171	51809246	.	-	.	ID=LotjaGi5g1v0212900.1.exon.3;Parent=LotjaGi5g1v0212900.1
LjG1.1_chr5	PGSB	CDS	51809171	51809246	.	-	1	ID=LotjaGi5g1v0212900.1.CDS.3;Parent=LotjaGi5g1v0212900.1
LjG1.1_chr5	PGSB	exon	51810701	51810923	.	-	.	ID=LotjaGi5g1v0212900.1.exon.4;Parent=LotjaGi5g1v0212900.1
LjG1.1_chr5	PGSB	CDS	51810701	51810923	.	-	2	ID=LotjaGi5g1v0212900.1.CDS.4;Parent=LotjaGi5g1v0212900.1
LjG1.1_chr5	PGSB	exon	51811261	51811357	.	-	.	ID=LotjaGi5g1v0212900.1.exon.5;Parent=LotjaGi5g1v0212900.1
LjG1.1_chr5	PGSB	CDS	51811261	51811357	.	-	0	ID=LotjaGi5g1v0212900.1.CDS.5;Parent=LotjaGi5g1v0212900.1
LjG1.1_chr5	PGSB	CDS	51812540	51812905	.	-	0	ID=LotjaGi5g1v0212900.1.CDS.6;Parent=LotjaGi5g1v0212900.1
LjG1.1_chr5	PGSB	exon	51812540	51813061	.	-	.	ID=LotjaGi5g1v0212900.1.exon.6;Parent=LotjaGi5g1v0212900.1
LjG1.1_chr5	PGSB	five_prime_UTR	51812906	51813061	.	-	.	ID=LotjaGi5g1v0212900.1.five_prime_UTR.2;Parent=LotjaGi5g1v0212900.1
LjG1.1_chr5	PGSB	mRNA	51807868	51812943	.	-	.	ID=LotjaGi5g1v0212900.2;Parent=LotjaGi5g1v0212900
LjG1.1_chr5	PGSB	exon	51807868	51808701	.	-	.	ID=LotjaGi5g1v0212900.2.exon.1;Parent=LotjaGi5g1v0212900.2
LjG1.1_chr5	PGSB	three_prime_UTR	51807868	51808701	.	-	.	ID=LotjaGi5g1v0212900.2.three_prime_UTR.1;Parent=LotjaGi5g1v0212900.2
LjG1.1_chr5	PGSB	three_prime_UTR	51808929	51809143	.	-	.	ID=LotjaGi5g1v0212900.2.three_prime_UTR.2;Parent=LotjaGi5g1v0212900.2
LjG1.1_chr5	PGSB	exon	51808929	51809246	.	-	.	ID=LotjaGi5g1v0212900.2.exon.2;Parent=LotjaGi5g1v0212900.2
LjG1.1_chr5	PGSB	CDS	51809144	51809246	.	-	1	ID=LotjaGi5g1v0212900.2.CDS.1;Parent=LotjaGi5g1v0212900.2
LjG1.1_chr5	PGSB	exon	51810701	51810923	.	-	.	ID=LotjaGi5g1v0212900.2.exon.3;Parent=LotjaGi5g1v0212900.2
LjG1.1_chr5	PGSB	CDS	51810701	51810923	.	-	2	ID=LotjaGi5g1v0212900.2.CDS.2;Parent=LotjaGi5g1v0212900.2
LjG1.1_chr5	PGSB	exon	51811261	51811357	.	-	.	ID=LotjaGi5g1v0212900.2.exon.4;Parent=LotjaGi5g1v0212900.2
LjG1.1_chr5	PGSB	CDS	51811261	51811357	.	-	0	ID=LotjaGi5g1v0212900.2.CDS.3;Parent=LotjaGi5g1v0212900.2
LjG1.1_chr5	PGSB	CDS	51812540	51812905	.	-	0	ID=LotjaGi5g1v0212900.2.CDS.4;Parent=LotjaGi5g1v0212900.2
LjG1.1_chr5	PGSB	exon	51812540	51812943	.	-	.	ID=LotjaGi5g1v0212900.2.exon.5;Parent=LotjaGi5g1v0212900.2
LjG1.1_chr5	PGSB	five_prime_UTR	51812906	51812943	.	-	.	ID=LotjaGi5g1v0212900.2.five_prime_UTR.3;Parent=LotjaGi5g1v0212900.2
###
LjG1.1_chr5	PGSB	gene	51814339	51823313	.	+	.	ID=LotjaGi5g1v0213000
LjG1.1_chr5	PGSB	mRNA	51814339	51823313	.	+	.	ID=LotjaGi5g1v0213000.1;Parent=LotjaGi5g1v0213000
LjG1.1_chr5	PGSB	exon	51814339	51814631	.	+	.	ID=LotjaGi5g1v0213000.1.exon.1;Parent=LotjaGi5g1v0213000.1
LjG1.1_chr5	PGSB	five_prime_UTR	51814339	51814631	.	+	.	ID=LotjaGi5g1v0213000.1.five_prime_UTR.1;Parent=LotjaGi5g1v0213000.1
LjG1.1_chr5	PGSB	exon	51814763	51814862	.	+	.	ID=LotjaGi5g1v0213000.1.exon.2;Parent=LotjaGi5g1v0213000.1
LjG1.1_chr5	PGSB	five_prime_UTR	51814763	51814862	.	+	.	ID=LotjaGi5g1v0213000.1.five_prime_UTR.2;Parent=LotjaGi5g1v0213000.1
LjG1.1_chr5	PGSB	exon	51815190	51815277	.	+	.	ID=LotjaGi5g1v0213000.1.exon.3;Parent=LotjaGi5g1v0213000.1
LjG1.1_chr5	PGSB	five_prime_UTR	51815190	51815277	.	+	.	ID=LotjaGi5g1v0213000.1.five_prime_UTR.3;Parent=LotjaGi5g1v0213000.1
LjG1.1_chr5	PGSB	exon	51816093	51818313	.	+	.	ID=LotjaGi5g1v0213000.1.exon.4;Parent=LotjaGi5g1v0213000.1
LjG1.1_chr5	PGSB	five_prime_UTR	51816093	51818313	.	+	.	ID=LotjaGi5g1v0213000.1.five_prime_UTR.4;Parent=LotjaGi5g1v0213000.1
LjG1.1_chr5	PGSB	exon	51818406	51818714	.	+	.	ID=LotjaGi5g1v0213000.1.exon.5;Parent=LotjaGi5g1v0213000.1
LjG1.1_chr5	PGSB	five_prime_UTR	51818406	51818714	.	+	.	ID=LotjaGi5g1v0213000.1.five_prime_UTR.5;Parent=LotjaGi5g1v0213000.1
LjG1.1_chr5	PGSB	exon	51818793	51818898	.	+	.	ID=LotjaGi5g1v0213000.1.exon.6;Parent=LotjaGi5g1v0213000.1
LjG1.1_chr5	PGSB	five_prime_UTR	51818793	51818898	.	+	.	ID=LotjaGi5g1v0213000.1.five_prime_UTR.6;Parent=LotjaGi5g1v0213000.1
LjG1.1_chr5	PGSB	five_prime_UTR	51818969	51819844	.	+	.	ID=LotjaGi5g1v0213000.1.five_prime_UTR.7;Parent=LotjaGi5g1v0213000.1
LjG1.1_chr5	PGSB	exon	51818969	51819899	.	+	.	ID=LotjaGi5g1v0213000.1.exon.7;Parent=LotjaGi5g1v0213000.1
LjG1.1_chr5	PGSB	CDS	51819845	51819899	.	+	0	ID=LotjaGi5g1v0213000.1.CDS.1;Parent=LotjaGi5g1v0213000.1
LjG1.1_chr5	PGSB	exon	51819984	51820148	.	+	.	ID=LotjaGi5g1v0213000.1.exon.8;Parent=LotjaGi5g1v0213000.1
LjG1.1_chr5	PGSB	CDS	51819984	51820148	.	+	2	ID=LotjaGi5g1v0213000.1.CDS.2;Parent=LotjaGi5g1v0213000.1
LjG1.1_chr5	PGSB	exon	51820233	51820400	.	+	.	ID=LotjaGi5g1v0213000.1.exon.9;Parent=LotjaGi5g1v0213000.1
LjG1.1_chr5	PGSB	CDS	51820233	51820400	.	+	2	ID=LotjaGi5g1v0213000.1.CDS.3;Parent=LotjaGi5g1v0213000.1
LjG1.1_chr5	PGSB	exon	51820776	51820856	.	+	.	ID=LotjaGi5g1v0213000.1.exon.10;Parent=LotjaGi5g1v0213000.1
LjG1.1_chr5	PGSB	CDS	51820776	51820856	.	+	2	ID=LotjaGi5g1v0213000.1.CDS.4;Parent=LotjaGi5g1v0213000.1
LjG1.1_chr5	PGSB	exon	51820939	51821177	.	+	.	ID=LotjaGi5g1v0213000.1.exon.11;Parent=LotjaGi5g1v0213000.1
LjG1.1_chr5	PGSB	CDS	51820939	51821177	.	+	2	ID=LotjaGi5g1v0213000.1.CDS.5;Parent=LotjaGi5g1v0213000.1
LjG1.1_chr5	PGSB	exon	51821286	51821498	.	+	.	ID=LotjaGi5g1v0213000.1.exon.12;Parent=LotjaGi5g1v0213000.1
LjG1.1_chr5	PGSB	CDS	51821286	51821498	.	+	0	ID=LotjaGi5g1v0213000.1.CDS.6;Parent=LotjaGi5g1v0213000.1
LjG1.1_chr5	PGSB	exon	51821577	51821669	.	+	.	ID=LotjaGi5g1v0213000.1.exon.13;Parent=LotjaGi5g1v0213000.1
LjG1.1_chr5	PGSB	CDS	51821577	51821669	.	+	0	ID=LotjaGi5g1v0213000.1.CDS.7;Parent=LotjaGi5g1v0213000.1
LjG1.1_chr5	PGSB	exon	51821757	51821858	.	+	.	ID=LotjaGi5g1v0213000.1.exon.14;Parent=LotjaGi5g1v0213000.1
LjG1.1_chr5	PGSB	CDS	51821757	51821858	.	+	0	ID=LotjaGi5g1v0213000.1.CDS.8;Parent=LotjaGi5g1v0213000.1
LjG1.1_chr5	PGSB	exon	51822160	51822507	.	+	.	ID=LotjaGi5g1v0213000.1.exon.15;Parent=LotjaGi5g1v0213000.1
LjG1.1_chr5	PGSB	CDS	51822160	51822507	.	+	0	ID=LotjaGi5g1v0213000.1.CDS.9;Parent=LotjaGi5g1v0213000.1
LjG1.1_chr5	PGSB	CDS	51822926	51822994	.	+	0	ID=LotjaGi5g1v0213000.1.CDS.10;Parent=LotjaGi5g1v0213000.1
LjG1.1_chr5	PGSB	exon	51822926	51823313	.	+	.	ID=LotjaGi5g1v0213000.1.exon.16;Parent=LotjaGi5g1v0213000.1
LjG1.1_chr5	PGSB	three_prime_UTR	51822995	51823313	.	+	.	ID=LotjaGi5g1v0213000.1.three_prime_UTR.8;Parent=LotjaGi5g1v0213000.1
LjG1.1_chr5	PGSB	mRNA	51814394	51823308	.	+	.	ID=LotjaGi5g1v0213000.2;Parent=LotjaGi5g1v0213000
LjG1.1_chr5	PGSB	exon	51814394	51814631	.	+	.	ID=LotjaGi5g1v0213000.2.exon.1;Parent=LotjaGi5g1v0213000.2
LjG1.1_chr5	PGSB	five_prime_UTR	51814394	51814631	.	+	.	ID=LotjaGi5g1v0213000.2.five_prime_UTR.1;Parent=LotjaGi5g1v0213000.2
LjG1.1_chr5	PGSB	exon	51814763	51814862	.	+	.	ID=LotjaGi5g1v0213000.2.exon.2;Parent=LotjaGi5g1v0213000.2
LjG1.1_chr5	PGSB	five_prime_UTR	51814763	51814862	.	+	.	ID=LotjaGi5g1v0213000.2.five_prime_UTR.2;Parent=LotjaGi5g1v0213000.2
LjG1.1_chr5	PGSB	exon	51815190	51815277	.	+	.	ID=LotjaGi5g1v0213000.2.exon.3;Parent=LotjaGi5g1v0213000.2
LjG1.1_chr5	PGSB	five_prime_UTR	51815190	51815277	.	+	.	ID=LotjaGi5g1v0213000.2.five_prime_UTR.3;Parent=LotjaGi5g1v0213000.2
LjG1.1_chr5	PGSB	five_prime_UTR	51819828	51819844	.	+	.	ID=LotjaGi5g1v0213000.2.five_prime_UTR.4;Parent=LotjaGi5g1v0213000.2
LjG1.1_chr5	PGSB	exon	51819828	51819899	.	+	.	ID=LotjaGi5g1v0213000.2.exon.4;Parent=LotjaGi5g1v0213000.2
LjG1.1_chr5	PGSB	CDS	51819845	51819899	.	+	0	ID=LotjaGi5g1v0213000.2.CDS.1;Parent=LotjaGi5g1v0213000.2
LjG1.1_chr5	PGSB	exon	51819984	51820148	.	+	.	ID=LotjaGi5g1v0213000.2.exon.5;Parent=LotjaGi5g1v0213000.2
LjG1.1_chr5	PGSB	CDS	51819984	51820148	.	+	2	ID=LotjaGi5g1v0213000.2.CDS.2;Parent=LotjaGi5g1v0213000.2
LjG1.1_chr5	PGSB	exon	51820233	51820400	.	+	.	ID=LotjaGi5g1v0213000.2.exon.6;Parent=LotjaGi5g1v0213000.2
LjG1.1_chr5	PGSB	CDS	51820233	51820400	.	+	2	ID=LotjaGi5g1v0213000.2.CDS.3;Parent=LotjaGi5g1v0213000.2
LjG1.1_chr5	PGSB	exon	51820776	51820856	.	+	.	ID=LotjaGi5g1v0213000.2.exon.7;Parent=LotjaGi5g1v0213000.2
LjG1.1_chr5	PGSB	CDS	51820776	51820856	.	+	2	ID=LotjaGi5g1v0213000.2.CDS.4;Parent=LotjaGi5g1v0213000.2
LjG1.1_chr5	PGSB	exon	51820939	51821177	.	+	.	ID=LotjaGi5g1v0213000.2.exon.8;Parent=LotjaGi5g1v0213000.2
LjG1.1_chr5	PGSB	CDS	51820939	51821177	.	+	2	ID=LotjaGi5g1v0213000.2.CDS.5;Parent=LotjaGi5g1v0213000.2
LjG1.1_chr5	PGSB	exon	51821286	51821498	.	+	.	ID=LotjaGi5g1v0213000.2.exon.9;Parent=LotjaGi5g1v0213000.2
LjG1.1_chr5	PGSB	CDS	51821286	51821498	.	+	0	ID=LotjaGi5g1v0213000.2.CDS.6;Parent=LotjaGi5g1v0213000.2
LjG1.1_chr5	PGSB	exon	51821577	51821669	.	+	.	ID=LotjaGi5g1v0213000.2.exon.10;Parent=LotjaGi5g1v0213000.2
LjG1.1_chr5	PGSB	CDS	51821577	51821669	.	+	0	ID=LotjaGi5g1v0213000.2.CDS.7;Parent=LotjaGi5g1v0213000.2
LjG1.1_chr5	PGSB	exon	51821757	51821858	.	+	.	ID=LotjaGi5g1v0213000.2.exon.11;Parent=LotjaGi5g1v0213000.2
LjG1.1_chr5	PGSB	CDS	51821757	51821858	.	+	0	ID=LotjaGi5g1v0213000.2.CDS.8;Parent=LotjaGi5g1v0213000.2
LjG1.1_chr5	PGSB	exon	51822160	51822507	.	+	.	ID=LotjaGi5g1v0213000.2.exon.12;Parent=LotjaGi5g1v0213000.2
LjG1.1_chr5	PGSB	CDS	51822160	51822507	.	+	0	ID=LotjaGi5g1v0213000.2.CDS.9;Parent=LotjaGi5g1v0213000.2
LjG1.1_chr5	PGSB	CDS	51822926	51822994	.	+	0	ID=LotjaGi5g1v0213000.2.CDS.10;Parent=LotjaGi5g1v0213000.2
LjG1.1_chr5	PGSB	exon	51822926	51823308	.	+	.	ID=LotjaGi5g1v0213000.2.exon.13;Parent=LotjaGi5g1v0213000.2
LjG1.1_chr5	PGSB	three_prime_UTR	51822995	51823308	.	+	.	ID=LotjaGi5g1v0213000.2.three_prime_UTR.5;Parent=LotjaGi5g1v0213000.2
LjG1.1_chr5	PGSB	mRNA	51814417	51823285	.	+	.	ID=LotjaGi5g1v0213000.3;Parent=LotjaGi5g1v0213000
LjG1.1_chr5	PGSB	exon	51814417	51814631	.	+	.	ID=LotjaGi5g1v0213000.3.exon.1;Parent=LotjaGi5g1v0213000.3
LjG1.1_chr5	PGSB	five_prime_UTR	51814417	51814631	.	+	.	ID=LotjaGi5g1v0213000.3.five_prime_UTR.1;Parent=LotjaGi5g1v0213000.3
LjG1.1_chr5	PGSB	exon	51814763	51814862	.	+	.	ID=LotjaGi5g1v0213000.3.exon.2;Parent=LotjaGi5g1v0213000.3
LjG1.1_chr5	PGSB	five_prime_UTR	51814763	51814862	.	+	.	ID=LotjaGi5g1v0213000.3.five_prime_UTR.2;Parent=LotjaGi5g1v0213000.3
LjG1.1_chr5	PGSB	exon	51816093	51818313	.	+	.	ID=LotjaGi5g1v0213000.3.exon.3;Parent=LotjaGi5g1v0213000.3
LjG1.1_chr5	PGSB	five_prime_UTR	51816093	51818313	.	+	.	ID=LotjaGi5g1v0213000.3.five_prime_UTR.3;Parent=LotjaGi5g1v0213000.3
LjG1.1_chr5	PGSB	exon	51818406	51818714	.	+	.	ID=LotjaGi5g1v0213000.3.exon.4;Parent=LotjaGi5g1v0213000.3
LjG1.1_chr5	PGSB	five_prime_UTR	51818406	51818714	.	+	.	ID=LotjaGi5g1v0213000.3.five_prime_UTR.4;Parent=LotjaGi5g1v0213000.3
LjG1.1_chr5	PGSB	exon	51818793	51818898	.	+	.	ID=LotjaGi5g1v0213000.3.exon.5;Parent=LotjaGi5g1v0213000.3
LjG1.1_chr5	PGSB	five_prime_UTR	51818793	51818898	.	+	.	ID=LotjaGi5g1v0213000.3.five_prime_UTR.5;Parent=LotjaGi5g1v0213000.3
LjG1.1_chr5	PGSB	five_prime_UTR	51818969	51819844	.	+	.	ID=LotjaGi5g1v0213000.3.five_prime_UTR.6;Parent=LotjaGi5g1v0213000.3
LjG1.1_chr5	PGSB	exon	51818969	51819902	.	+	.	ID=LotjaGi5g1v0213000.3.exon.6;Parent=LotjaGi5g1v0213000.3
LjG1.1_chr5	PGSB	CDS	51819845	51819902	.	+	0	ID=LotjaGi5g1v0213000.3.CDS.1;Parent=LotjaGi5g1v0213000.3
LjG1.1_chr5	PGSB	exon	51819984	51820148	.	+	.	ID=LotjaGi5g1v0213000.3.exon.7;Parent=LotjaGi5g1v0213000.3
LjG1.1_chr5	PGSB	CDS	51819984	51820148	.	+	2	ID=LotjaGi5g1v0213000.3.CDS.2;Parent=LotjaGi5g1v0213000.3
LjG1.1_chr5	PGSB	exon	51820233	51820400	.	+	.	ID=LotjaGi5g1v0213000.3.exon.8;Parent=LotjaGi5g1v0213000.3
LjG1.1_chr5	PGSB	CDS	51820233	51820400	.	+	2	ID=LotjaGi5g1v0213000.3.CDS.3;Parent=LotjaGi5g1v0213000.3
LjG1.1_chr5	PGSB	exon	51820776	51820856	.	+	.	ID=LotjaGi5g1v0213000.3.exon.9;Parent=LotjaGi5g1v0213000.3
LjG1.1_chr5	PGSB	CDS	51820776	51820856	.	+	2	ID=LotjaGi5g1v0213000.3.CDS.4;Parent=LotjaGi5g1v0213000.3
LjG1.1_chr5	PGSB	exon	51820939	51821177	.	+	.	ID=LotjaGi5g1v0213000.3.exon.10;Parent=LotjaGi5g1v0213000.3
LjG1.1_chr5	PGSB	CDS	51820939	51821177	.	+	2	ID=LotjaGi5g1v0213000.3.CDS.5;Parent=LotjaGi5g1v0213000.3
LjG1.1_chr5	PGSB	exon	51821286	51821498	.	+	.	ID=LotjaGi5g1v0213000.3.exon.11;Parent=LotjaGi5g1v0213000.3
LjG1.1_chr5	PGSB	CDS	51821286	51821498	.	+	0	ID=LotjaGi5g1v0213000.3.CDS.6;Parent=LotjaGi5g1v0213000.3
LjG1.1_chr5	PGSB	exon	51821577	51821669	.	+	.	ID=LotjaGi5g1v0213000.3.exon.12;Parent=LotjaGi5g1v0213000.3
LjG1.1_chr5	PGSB	CDS	51821577	51821669	.	+	0	ID=LotjaGi5g1v0213000.3.CDS.7;Parent=LotjaGi5g1v0213000.3
LjG1.1_chr5	PGSB	exon	51821757	51821858	.	+	.	ID=LotjaGi5g1v0213000.3.exon.13;Parent=LotjaGi5g1v0213000.3
LjG1.1_chr5	PGSB	CDS	51821757	51821858	.	+	0	ID=LotjaGi5g1v0213000.3.CDS.8;Parent=LotjaGi5g1v0213000.3
LjG1.1_chr5	PGSB	exon	51822160	51822507	.	+	.	ID=LotjaGi5g1v0213000.3.exon.14;Parent=LotjaGi5g1v0213000.3
LjG1.1_chr5	PGSB	CDS	51822160	51822507	.	+	0	ID=LotjaGi5g1v0213000.3.CDS.9;Parent=LotjaGi5g1v0213000.3
LjG1.1_chr5	PGSB	CDS	51822926	51822994	.	+	0	ID=LotjaGi5g1v0213000.3.CDS.10;Parent=LotjaGi5g1v0213000.3
LjG1.1_chr5	PGSB	exon	51822926	51823285	.	+	.	ID=LotjaGi5g1v0213000.3.exon.15;Parent=LotjaGi5g1v0213000.3
LjG1.1_chr5	PGSB	three_prime_UTR	51822995	51823285	.	+	.	ID=LotjaGi5g1v0213000.3.three_prime_UTR.7;Parent=LotjaGi5g1v0213000.3
LjG1.1_chr5	PGSB	mRNA	51814471	51823231	.	+	.	ID=LotjaGi5g1v0213000.4;Parent=LotjaGi5g1v0213000
LjG1.1_chr5	PGSB	exon	51814471	51814631	.	+	.	ID=LotjaGi5g1v0213000.4.exon.1;Parent=LotjaGi5g1v0213000.4
LjG1.1_chr5	PGSB	five_prime_UTR	51814471	51814631	.	+	.	ID=LotjaGi5g1v0213000.4.five_prime_UTR.1;Parent=LotjaGi5g1v0213000.4
LjG1.1_chr5	PGSB	exon	51814763	51814862	.	+	.	ID=LotjaGi5g1v0213000.4.exon.2;Parent=LotjaGi5g1v0213000.4
LjG1.1_chr5	PGSB	five_prime_UTR	51814763	51814862	.	+	.	ID=LotjaGi5g1v0213000.4.five_prime_UTR.2;Parent=LotjaGi5g1v0213000.4
LjG1.1_chr5	PGSB	exon	51815190	51815277	.	+	.	ID=LotjaGi5g1v0213000.4.exon.3;Parent=LotjaGi5g1v0213000.4
LjG1.1_chr5	PGSB	five_prime_UTR	51815190	51815277	.	+	.	ID=LotjaGi5g1v0213000.4.five_prime_UTR.3;Parent=LotjaGi5g1v0213000.4
LjG1.1_chr5	PGSB	exon	51816093	51818313	.	+	.	ID=LotjaGi5g1v0213000.4.exon.4;Parent=LotjaGi5g1v0213000.4
LjG1.1_chr5	PGSB	five_prime_UTR	51816093	51818313	.	+	.	ID=LotjaGi5g1v0213000.4.five_prime_UTR.4;Parent=LotjaGi5g1v0213000.4
LjG1.1_chr5	PGSB	exon	51818406	51818714	.	+	.	ID=LotjaGi5g1v0213000.4.exon.5;Parent=LotjaGi5g1v0213000.4
LjG1.1_chr5	PGSB	five_prime_UTR	51818406	51818714	.	+	.	ID=LotjaGi5g1v0213000.4.five_prime_UTR.5;Parent=LotjaGi5g1v0213000.4
LjG1.1_chr5	PGSB	exon	51818793	51818898	.	+	.	ID=LotjaGi5g1v0213000.4.exon.6;Parent=LotjaGi5g1v0213000.4
LjG1.1_chr5	PGSB	five_prime_UTR	51818793	51818898	.	+	.	ID=LotjaGi5g1v0213000.4.five_prime_UTR.6;Parent=LotjaGi5g1v0213000.4
LjG1.1_chr5	PGSB	five_prime_UTR	51818969	51820093	.	+	.	ID=LotjaGi5g1v0213000.4.five_prime_UTR.7;Parent=LotjaGi5g1v0213000.4
LjG1.1_chr5	PGSB	exon	51818969	51820151	.	+	.	ID=LotjaGi5g1v0213000.4.exon.7;Parent=LotjaGi5g1v0213000.4
LjG1.1_chr5	PGSB	CDS	51820094	51820151	.	+	0	ID=LotjaGi5g1v0213000.4.CDS.1;Parent=LotjaGi5g1v0213000.4
LjG1.1_chr5	PGSB	exon	51820233	51820400	.	+	.	ID=LotjaGi5g1v0213000.4.exon.8;Parent=LotjaGi5g1v0213000.4
LjG1.1_chr5	PGSB	CDS	51820233	51820400	.	+	2	ID=LotjaGi5g1v0213000.4.CDS.2;Parent=LotjaGi5g1v0213000.4
LjG1.1_chr5	PGSB	exon	51820505	51820672	.	+	.	ID=LotjaGi5g1v0213000.4.exon.9;Parent=LotjaGi5g1v0213000.4
LjG1.1_chr5	PGSB	CDS	51820505	51820672	.	+	2	ID=LotjaGi5g1v0213000.4.CDS.3;Parent=LotjaGi5g1v0213000.4
LjG1.1_chr5	PGSB	exon	51820776	51820856	.	+	.	ID=LotjaGi5g1v0213000.4.exon.10;Parent=LotjaGi5g1v0213000.4
LjG1.1_chr5	PGSB	CDS	51820776	51820856	.	+	2	ID=LotjaGi5g1v0213000.4.CDS.4;Parent=LotjaGi5g1v0213000.4
LjG1.1_chr5	PGSB	exon	51820939	51821177	.	+	.	ID=LotjaGi5g1v0213000.4.exon.11;Parent=LotjaGi5g1v0213000.4
LjG1.1_chr5	PGSB	CDS	51820939	51821177	.	+	2	ID=LotjaGi5g1v0213000.4.CDS.5;Parent=LotjaGi5g1v0213000.4
LjG1.1_chr5	PGSB	exon	51821286	51821498	.	+	.	ID=LotjaGi5g1v0213000.4.exon.12;Parent=LotjaGi5g1v0213000.4
LjG1.1_chr5	PGSB	CDS	51821286	51821498	.	+	0	ID=LotjaGi5g1v0213000.4.CDS.6;Parent=LotjaGi5g1v0213000.4
LjG1.1_chr5	PGSB	exon	51821577	51821669	.	+	.	ID=LotjaGi5g1v0213000.4.exon.13;Parent=LotjaGi5g1v0213000.4
LjG1.1_chr5	PGSB	CDS	51821577	51821669	.	+	0	ID=LotjaGi5g1v0213000.4.CDS.7;Parent=LotjaGi5g1v0213000.4
LjG1.1_chr5	PGSB	exon	51821757	51821858	.	+	.	ID=LotjaGi5g1v0213000.4.exon.14;Parent=LotjaGi5g1v0213000.4
LjG1.1_chr5	PGSB	CDS	51821757	51821858	.	+	0	ID=LotjaGi5g1v0213000.4.CDS.8;Parent=LotjaGi5g1v0213000.4
LjG1.1_chr5	PGSB	exon	51822160	51822507	.	+	.	ID=LotjaGi5g1v0213000.4.exon.15;Parent=LotjaGi5g1v0213000.4
LjG1.1_chr5	PGSB	CDS	51822160	51822507	.	+	0	ID=LotjaGi5g1v0213000.4.CDS.9;Parent=LotjaGi5g1v0213000.4
LjG1.1_chr5	PGSB	CDS	51822926	51822994	.	+	0	ID=LotjaGi5g1v0213000.4.CDS.10;Parent=LotjaGi5g1v0213000.4
LjG1.1_chr5	PGSB	exon	51822926	51823231	.	+	.	ID=LotjaGi5g1v0213000.4.exon.16;Parent=LotjaGi5g1v0213000.4
LjG1.1_chr5	PGSB	three_prime_UTR	51822995	51823231	.	+	.	ID=LotjaGi5g1v0213000.4.three_prime_UTR.8;Parent=LotjaGi5g1v0213000.4
###
LjG1.1_chr5	PGSB	gene	51830259	51832322	.	-	.	ID=LotjaGi5g1v0213100
LjG1.1_chr5	PGSB	mRNA	51830259	51832322	.	-	.	ID=LotjaGi5g1v0213100.1;Parent=LotjaGi5g1v0213100
LjG1.1_chr5	PGSB	exon	51830259	51830755	.	-	.	ID=LotjaGi5g1v0213100.1.exon.1;Parent=LotjaGi5g1v0213100.1
LjG1.1_chr5	PGSB	three_prime_UTR	51830259	51830755	.	-	.	ID=LotjaGi5g1v0213100.1.three_prime_UTR.1;Parent=LotjaGi5g1v0213100.1
LjG1.1_chr5	PGSB	exon	51830967	51831359	.	-	.	ID=LotjaGi5g1v0213100.1.exon.2;Parent=LotjaGi5g1v0213100.1
LjG1.1_chr5	PGSB	CDS	51830967	51831359	.	-	0	ID=LotjaGi5g1v0213100.1.CDS.1;Parent=LotjaGi5g1v0213100.1
LjG1.1_chr5	PGSB	CDS	51831460	51832200	.	-	0	ID=LotjaGi5g1v0213100.1.CDS.2;Parent=LotjaGi5g1v0213100.1
LjG1.1_chr5	PGSB	exon	51831460	51832322	.	-	.	ID=LotjaGi5g1v0213100.1.exon.3;Parent=LotjaGi5g1v0213100.1
LjG1.1_chr5	PGSB	five_prime_UTR	51832201	51832322	.	-	.	ID=LotjaGi5g1v0213100.1.five_prime_UTR.2;Parent=LotjaGi5g1v0213100.1
###
LjG1.1_chr5	PGSB	gene	51854919	51858399	.	+	.	ID=LotjaGi5g1v0213200
LjG1.1_chr5	PGSB	mRNA	51854919	51858399	.	+	.	ID=LotjaGi5g1v0213200.1;Parent=LotjaGi5g1v0213200
LjG1.1_chr5	PGSB	exon	51854919	51855087	.	+	.	ID=LotjaGi5g1v0213200.1.exon.1;Parent=LotjaGi5g1v0213200.1
LjG1.1_chr5	PGSB	five_prime_UTR	51854919	51855087	.	+	.	ID=LotjaGi5g1v0213200.1.five_prime_UTR.1;Parent=LotjaGi5g1v0213200.1
LjG1.1_chr5	PGSB	five_prime_UTR	51855704	51855704	.	+	.	ID=LotjaGi5g1v0213200.1.five_prime_UTR.2;Parent=LotjaGi5g1v0213200.1
LjG1.1_chr5	PGSB	exon	51855704	51856114	.	+	.	ID=LotjaGi5g1v0213200.1.exon.2;Parent=LotjaGi5g1v0213200.1
LjG1.1_chr5	PGSB	CDS	51855705	51856114	.	+	0	ID=LotjaGi5g1v0213200.1.CDS.1;Parent=LotjaGi5g1v0213200.1
LjG1.1_chr5	PGSB	exon	51856243	51856336	.	+	.	ID=LotjaGi5g1v0213200.1.exon.3;Parent=LotjaGi5g1v0213200.1
LjG1.1_chr5	PGSB	CDS	51856243	51856336	.	+	1	ID=LotjaGi5g1v0213200.1.CDS.2;Parent=LotjaGi5g1v0213200.1
LjG1.1_chr5	PGSB	exon	51856432	51856561	.	+	.	ID=LotjaGi5g1v0213200.1.exon.4;Parent=LotjaGi5g1v0213200.1
LjG1.1_chr5	PGSB	CDS	51856432	51856561	.	+	0	ID=LotjaGi5g1v0213200.1.CDS.3;Parent=LotjaGi5g1v0213200.1
LjG1.1_chr5	PGSB	exon	51856680	51856812	.	+	.	ID=LotjaGi5g1v0213200.1.exon.5;Parent=LotjaGi5g1v0213200.1
LjG1.1_chr5	PGSB	CDS	51856680	51856812	.	+	2	ID=LotjaGi5g1v0213200.1.CDS.4;Parent=LotjaGi5g1v0213200.1
LjG1.1_chr5	PGSB	exon	51857323	51857530	.	+	.	ID=LotjaGi5g1v0213200.1.exon.6;Parent=LotjaGi5g1v0213200.1
LjG1.1_chr5	PGSB	CDS	51857323	51857530	.	+	1	ID=LotjaGi5g1v0213200.1.CDS.5;Parent=LotjaGi5g1v0213200.1
LjG1.1_chr5	PGSB	CDS	51857799	51857954	.	+	0	ID=LotjaGi5g1v0213200.1.CDS.6;Parent=LotjaGi5g1v0213200.1
LjG1.1_chr5	PGSB	exon	51857799	51858399	.	+	.	ID=LotjaGi5g1v0213200.1.exon.7;Parent=LotjaGi5g1v0213200.1
LjG1.1_chr5	PGSB	three_prime_UTR	51857955	51858399	.	+	.	ID=LotjaGi5g1v0213200.1.three_prime_UTR.3;Parent=LotjaGi5g1v0213200.1
LjG1.1_chr5	PGSB	mRNA	51855660	51857954	.	+	.	ID=LotjaGi5g1v0213200.2;Parent=LotjaGi5g1v0213200
LjG1.1_chr5	PGSB	exon	51855660	51856114	.	+	.	ID=LotjaGi5g1v0213200.2.exon.1;Parent=LotjaGi5g1v0213200.2
LjG1.1_chr5	PGSB	CDS	51855705	51856114	.	+	0	ID=LotjaGi5g1v0213200.2.CDS.1;Parent=LotjaGi5g1v0213200.2
LjG1.1_chr5	PGSB	exon	51856243	51856336	.	+	.	ID=LotjaGi5g1v0213200.2.exon.2;Parent=LotjaGi5g1v0213200.2
LjG1.1_chr5	PGSB	CDS	51856243	51856336	.	+	1	ID=LotjaGi5g1v0213200.2.CDS.2;Parent=LotjaGi5g1v0213200.2
LjG1.1_chr5	PGSB	exon	51856432	51856561	.	+	.	ID=LotjaGi5g1v0213200.2.exon.3;Parent=LotjaGi5g1v0213200.2
LjG1.1_chr5	PGSB	CDS	51856432	51856561	.	+	0	ID=LotjaGi5g1v0213200.2.CDS.3;Parent=LotjaGi5g1v0213200.2
LjG1.1_chr5	PGSB	exon	51856680	51856812	.	+	.	ID=LotjaGi5g1v0213200.2.exon.4;Parent=LotjaGi5g1v0213200.2
LjG1.1_chr5	PGSB	CDS	51856680	51856812	.	+	2	ID=LotjaGi5g1v0213200.2.CDS.4;Parent=LotjaGi5g1v0213200.2
LjG1.1_chr5	PGSB	exon	51857323	51857530	.	+	.	ID=LotjaGi5g1v0213200.2.exon.5;Parent=LotjaGi5g1v0213200.2
LjG1.1_chr5	PGSB	CDS	51857323	51857530	.	+	1	ID=LotjaGi5g1v0213200.2.CDS.5;Parent=LotjaGi5g1v0213200.2
LjG1.1_chr5	PGSB	exon	51857799	51857954	.	+	.	ID=LotjaGi5g1v0213200.2.exon.6;Parent=LotjaGi5g1v0213200.2
LjG1.1_chr5	PGSB	CDS	51857799	51857954	.	+	0	ID=LotjaGi5g1v0213200.2.CDS.6;Parent=LotjaGi5g1v0213200.2
LjG1.1_chr5	PGSB	mRNA	51855705	51858239	.	+	.	ID=LotjaGi5g1v0213200.3;Parent=LotjaGi5g1v0213200
LjG1.1_chr5	PGSB	exon	51855705	51856114	.	+	.	ID=LotjaGi5g1v0213200.3.exon.1;Parent=LotjaGi5g1v0213200.3
LjG1.1_chr5	PGSB	CDS	51855705	51856114	.	+	0	ID=LotjaGi5g1v0213200.3.CDS.1;Parent=LotjaGi5g1v0213200.3
LjG1.1_chr5	PGSB	exon	51856243	51856336	.	+	.	ID=LotjaGi5g1v0213200.3.exon.2;Parent=LotjaGi5g1v0213200.3
LjG1.1_chr5	PGSB	CDS	51856243	51856336	.	+	1	ID=LotjaGi5g1v0213200.3.CDS.2;Parent=LotjaGi5g1v0213200.3
LjG1.1_chr5	PGSB	exon	51856432	51856561	.	+	.	ID=LotjaGi5g1v0213200.3.exon.3;Parent=LotjaGi5g1v0213200.3
LjG1.1_chr5	PGSB	CDS	51856432	51856561	.	+	0	ID=LotjaGi5g1v0213200.3.CDS.3;Parent=LotjaGi5g1v0213200.3
LjG1.1_chr5	PGSB	exon	51856680	51856812	.	+	.	ID=LotjaGi5g1v0213200.3.exon.4;Parent=LotjaGi5g1v0213200.3
LjG1.1_chr5	PGSB	CDS	51856680	51856812	.	+	2	ID=LotjaGi5g1v0213200.3.CDS.4;Parent=LotjaGi5g1v0213200.3
LjG1.1_chr5	PGSB	exon	51857323	51857530	.	+	.	ID=LotjaGi5g1v0213200.3.exon.5;Parent=LotjaGi5g1v0213200.3
LjG1.1_chr5	PGSB	CDS	51857323	51857530	.	+	1	ID=LotjaGi5g1v0213200.3.CDS.5;Parent=LotjaGi5g1v0213200.3
LjG1.1_chr5	PGSB	CDS	51857799	51857954	.	+	0	ID=LotjaGi5g1v0213200.3.CDS.6;Parent=LotjaGi5g1v0213200.3
LjG1.1_chr5	PGSB	exon	51857799	51857958	.	+	.	ID=LotjaGi5g1v0213200.3.exon.6;Parent=LotjaGi5g1v0213200.3
LjG1.1_chr5	PGSB	three_prime_UTR	51857955	51857958	.	+	.	ID=LotjaGi5g1v0213200.3.three_prime_UTR.1;Parent=LotjaGi5g1v0213200.3
LjG1.1_chr5	PGSB	exon	51858230	51858239	.	+	.	ID=LotjaGi5g1v0213200.3.exon.7;Parent=LotjaGi5g1v0213200.3
LjG1.1_chr5	PGSB	three_prime_UTR	51858230	51858239	.	+	.	ID=LotjaGi5g1v0213200.3.three_prime_UTR.2;Parent=LotjaGi5g1v0213200.3
LjG1.1_chr5	PGSB	mRNA	51855897	51857615	.	+	.	ID=LotjaGi5g1v0213200.4;Parent=LotjaGi5g1v0213200
LjG1.1_chr5	PGSB	exon	51855897	51855986	.	+	.	ID=LotjaGi5g1v0213200.4.exon.1;Parent=LotjaGi5g1v0213200.4
LjG1.1_chr5	PGSB	CDS	51855897	51855986	.	+	0	ID=LotjaGi5g1v0213200.4.CDS.1;Parent=LotjaGi5g1v0213200.4
LjG1.1_chr5	PGSB	exon	51856038	51856114	.	+	.	ID=LotjaGi5g1v0213200.4.exon.2;Parent=LotjaGi5g1v0213200.4
LjG1.1_chr5	PGSB	CDS	51856038	51856114	.	+	0	ID=LotjaGi5g1v0213200.4.CDS.2;Parent=LotjaGi5g1v0213200.4
LjG1.1_chr5	PGSB	exon	51856306	51856336	.	+	.	ID=LotjaGi5g1v0213200.4.exon.3;Parent=LotjaGi5g1v0213200.4
LjG1.1_chr5	PGSB	CDS	51856306	51856336	.	+	1	ID=LotjaGi5g1v0213200.4.CDS.3;Parent=LotjaGi5g1v0213200.4
LjG1.1_chr5	PGSB	exon	51856432	51856519	.	+	.	ID=LotjaGi5g1v0213200.4.exon.4;Parent=LotjaGi5g1v0213200.4
LjG1.1_chr5	PGSB	CDS	51856432	51856519	.	+	0	ID=LotjaGi5g1v0213200.4.CDS.4;Parent=LotjaGi5g1v0213200.4
LjG1.1_chr5	PGSB	exon	51856680	51856812	.	+	.	ID=LotjaGi5g1v0213200.4.exon.5;Parent=LotjaGi5g1v0213200.4
LjG1.1_chr5	PGSB	CDS	51856680	51856812	.	+	2	ID=LotjaGi5g1v0213200.4.CDS.5;Parent=LotjaGi5g1v0213200.4
LjG1.1_chr5	PGSB	CDS	51857323	51857542	.	+	1	ID=LotjaGi5g1v0213200.4.CDS.6;Parent=LotjaGi5g1v0213200.4
LjG1.1_chr5	PGSB	exon	51857323	51857615	.	+	.	ID=LotjaGi5g1v0213200.4.exon.6;Parent=LotjaGi5g1v0213200.4
LjG1.1_chr5	PGSB	three_prime_UTR	51857543	51857615	.	+	.	ID=LotjaGi5g1v0213200.4.three_prime_UTR.1;Parent=LotjaGi5g1v0213200.4
###
LjG1.1_chr5	PGSB	gene	51867279	51871670	.	-	.	ID=LotjaGi5g1v0213300
LjG1.1_chr5	PGSB	mRNA	51867279	51871670	.	-	.	ID=LotjaGi5g1v0213300.1;Parent=LotjaGi5g1v0213300
LjG1.1_chr5	PGSB	three_prime_UTR	51867279	51867797	.	-	.	ID=LotjaGi5g1v0213300.1.three_prime_UTR.1;Parent=LotjaGi5g1v0213300.1
LjG1.1_chr5	PGSB	exon	51867279	51867846	.	-	.	ID=LotjaGi5g1v0213300.1.exon.1;Parent=LotjaGi5g1v0213300.1
LjG1.1_chr5	PGSB	CDS	51867798	51867846	.	-	1	ID=LotjaGi5g1v0213300.1.CDS.1;Parent=LotjaGi5g1v0213300.1
LjG1.1_chr5	PGSB	exon	51868605	51868682	.	-	.	ID=LotjaGi5g1v0213300.1.exon.2;Parent=LotjaGi5g1v0213300.1
LjG1.1_chr5	PGSB	CDS	51868605	51868682	.	-	1	ID=LotjaGi5g1v0213300.1.CDS.2;Parent=LotjaGi5g1v0213300.1
LjG1.1_chr5	PGSB	exon	51868782	51868828	.	-	.	ID=LotjaGi5g1v0213300.1.exon.3;Parent=LotjaGi5g1v0213300.1
LjG1.1_chr5	PGSB	CDS	51868782	51868828	.	-	0	ID=LotjaGi5g1v0213300.1.CDS.3;Parent=LotjaGi5g1v0213300.1
LjG1.1_chr5	PGSB	exon	51868931	51868988	.	-	.	ID=LotjaGi5g1v0213300.1.exon.4;Parent=LotjaGi5g1v0213300.1
LjG1.1_chr5	PGSB	CDS	51868931	51868988	.	-	1	ID=LotjaGi5g1v0213300.1.CDS.4;Parent=LotjaGi5g1v0213300.1
LjG1.1_chr5	PGSB	exon	51869085	51869133	.	-	.	ID=LotjaGi5g1v0213300.1.exon.5;Parent=LotjaGi5g1v0213300.1
LjG1.1_chr5	PGSB	CDS	51869085	51869133	.	-	2	ID=LotjaGi5g1v0213300.1.CDS.5;Parent=LotjaGi5g1v0213300.1
LjG1.1_chr5	PGSB	exon	51871066	51871189	.	-	.	ID=LotjaGi5g1v0213300.1.exon.6;Parent=LotjaGi5g1v0213300.1
LjG1.1_chr5	PGSB	CDS	51871066	51871189	.	-	0	ID=LotjaGi5g1v0213300.1.CDS.6;Parent=LotjaGi5g1v0213300.1
LjG1.1_chr5	PGSB	exon	51871303	51871389	.	-	.	ID=LotjaGi5g1v0213300.1.exon.7;Parent=LotjaGi5g1v0213300.1
LjG1.1_chr5	PGSB	CDS	51871303	51871389	.	-	0	ID=LotjaGi5g1v0213300.1.CDS.7;Parent=LotjaGi5g1v0213300.1
LjG1.1_chr5	PGSB	CDS	51871464	51871502	.	-	0	ID=LotjaGi5g1v0213300.1.CDS.8;Parent=LotjaGi5g1v0213300.1
LjG1.1_chr5	PGSB	exon	51871464	51871670	.	-	.	ID=LotjaGi5g1v0213300.1.exon.8;Parent=LotjaGi5g1v0213300.1
LjG1.1_chr5	PGSB	five_prime_UTR	51871503	51871670	.	-	.	ID=LotjaGi5g1v0213300.1.five_prime_UTR.2;Parent=LotjaGi5g1v0213300.1
###
LjG1.1_chr5	PGSB	gene	51876897	51879687	.	-	.	ID=LotjaGi5g1v0213400
LjG1.1_chr5	PGSB	mRNA	51876897	51879687	.	-	.	ID=LotjaGi5g1v0213400.1;Parent=LotjaGi5g1v0213400
LjG1.1_chr5	PGSB	three_prime_UTR	51876897	51877684	.	-	.	ID=LotjaGi5g1v0213400.1.three_prime_UTR.1;Parent=LotjaGi5g1v0213400.1
LjG1.1_chr5	PGSB	exon	51876897	51877764	.	-	.	ID=LotjaGi5g1v0213400.1.exon.1;Parent=LotjaGi5g1v0213400.1
LjG1.1_chr5	PGSB	CDS	51877685	51877764	.	-	2	ID=LotjaGi5g1v0213400.1.CDS.1;Parent=LotjaGi5g1v0213400.1
LjG1.1_chr5	PGSB	exon	51877978	51878064	.	-	.	ID=LotjaGi5g1v0213400.1.exon.2;Parent=LotjaGi5g1v0213400.1
LjG1.1_chr5	PGSB	CDS	51877978	51878064	.	-	2	ID=LotjaGi5g1v0213400.1.CDS.2;Parent=LotjaGi5g1v0213400.1
LjG1.1_chr5	PGSB	exon	51878155	51878280	.	-	.	ID=LotjaGi5g1v0213400.1.exon.3;Parent=LotjaGi5g1v0213400.1
LjG1.1_chr5	PGSB	CDS	51878155	51878280	.	-	2	ID=LotjaGi5g1v0213400.1.CDS.3;Parent=LotjaGi5g1v0213400.1
LjG1.1_chr5	PGSB	exon	51878713	51878793	.	-	.	ID=LotjaGi5g1v0213400.1.exon.4;Parent=LotjaGi5g1v0213400.1
LjG1.1_chr5	PGSB	CDS	51878713	51878793	.	-	2	ID=LotjaGi5g1v0213400.1.CDS.4;Parent=LotjaGi5g1v0213400.1
LjG1.1_chr5	PGSB	exon	51878917	51879078	.	-	.	ID=LotjaGi5g1v0213400.1.exon.5;Parent=LotjaGi5g1v0213400.1
LjG1.1_chr5	PGSB	CDS	51878917	51879078	.	-	2	ID=LotjaGi5g1v0213400.1.CDS.5;Parent=LotjaGi5g1v0213400.1
LjG1.1_chr5	PGSB	CDS	51879395	51879488	.	-	0	ID=LotjaGi5g1v0213400.1.CDS.6;Parent=LotjaGi5g1v0213400.1
LjG1.1_chr5	PGSB	exon	51879395	51879687	.	-	.	ID=LotjaGi5g1v0213400.1.exon.6;Parent=LotjaGi5g1v0213400.1
LjG1.1_chr5	PGSB	five_prime_UTR	51879489	51879687	.	-	.	ID=LotjaGi5g1v0213400.1.five_prime_UTR.2;Parent=LotjaGi5g1v0213400.1
###
LjG1.1_chr5	PGSB	gene	51886492	51895872	.	-	.	ID=LotjaGi5g1v0213500
LjG1.1_chr5	PGSB	mRNA	51886492	51895872	.	-	.	ID=LotjaGi5g1v0213500.1;Parent=LotjaGi5g1v0213500
LjG1.1_chr5	PGSB	three_prime_UTR	51886492	51887444	.	-	.	ID=LotjaGi5g1v0213500.1.three_prime_UTR.1;Parent=LotjaGi5g1v0213500.1
LjG1.1_chr5	PGSB	exon	51886492	51888098	.	-	.	ID=LotjaGi5g1v0213500.1.exon.1;Parent=LotjaGi5g1v0213500.1
LjG1.1_chr5	PGSB	CDS	51887445	51888098	.	-	0	ID=LotjaGi5g1v0213500.1.CDS.1;Parent=LotjaGi5g1v0213500.1
LjG1.1_chr5	PGSB	exon	51889172	51889615	.	-	.	ID=LotjaGi5g1v0213500.1.exon.2;Parent=LotjaGi5g1v0213500.1
LjG1.1_chr5	PGSB	CDS	51889172	51889615	.	-	0	ID=LotjaGi5g1v0213500.1.CDS.2;Parent=LotjaGi5g1v0213500.1
LjG1.1_chr5	PGSB	exon	51891828	51891879	.	-	.	ID=LotjaGi5g1v0213500.1.exon.3;Parent=LotjaGi5g1v0213500.1
LjG1.1_chr5	PGSB	CDS	51891828	51891879	.	-	1	ID=LotjaGi5g1v0213500.1.CDS.3;Parent=LotjaGi5g1v0213500.1
LjG1.1_chr5	PGSB	exon	51892418	51892491	.	-	.	ID=LotjaGi5g1v0213500.1.exon.4;Parent=LotjaGi5g1v0213500.1
LjG1.1_chr5	PGSB	CDS	51892418	51892491	.	-	0	ID=LotjaGi5g1v0213500.1.CDS.4;Parent=LotjaGi5g1v0213500.1
LjG1.1_chr5	PGSB	exon	51892906	51892955	.	-	.	ID=LotjaGi5g1v0213500.1.exon.5;Parent=LotjaGi5g1v0213500.1
LjG1.1_chr5	PGSB	CDS	51892906	51892955	.	-	2	ID=LotjaGi5g1v0213500.1.CDS.5;Parent=LotjaGi5g1v0213500.1
LjG1.1_chr5	PGSB	exon	51893046	51893127	.	-	.	ID=LotjaGi5g1v0213500.1.exon.6;Parent=LotjaGi5g1v0213500.1
LjG1.1_chr5	PGSB	CDS	51893046	51893127	.	-	0	ID=LotjaGi5g1v0213500.1.CDS.6;Parent=LotjaGi5g1v0213500.1
LjG1.1_chr5	PGSB	exon	51893222	51893271	.	-	.	ID=LotjaGi5g1v0213500.1.exon.7;Parent=LotjaGi5g1v0213500.1
LjG1.1_chr5	PGSB	CDS	51893222	51893271	.	-	2	ID=LotjaGi5g1v0213500.1.CDS.7;Parent=LotjaGi5g1v0213500.1
LjG1.1_chr5	PGSB	exon	51893349	51893391	.	-	.	ID=LotjaGi5g1v0213500.1.exon.8;Parent=LotjaGi5g1v0213500.1
LjG1.1_chr5	PGSB	CDS	51893349	51893391	.	-	0	ID=LotjaGi5g1v0213500.1.CDS.8;Parent=LotjaGi5g1v0213500.1
LjG1.1_chr5	PGSB	exon	51893493	51893573	.	-	.	ID=LotjaGi5g1v0213500.1.exon.9;Parent=LotjaGi5g1v0213500.1
LjG1.1_chr5	PGSB	CDS	51893493	51893573	.	-	0	ID=LotjaGi5g1v0213500.1.CDS.9;Parent=LotjaGi5g1v0213500.1
LjG1.1_chr5	PGSB	exon	51893691	51893736	.	-	.	ID=LotjaGi5g1v0213500.1.exon.10;Parent=LotjaGi5g1v0213500.1
LjG1.1_chr5	PGSB	CDS	51893691	51893736	.	-	1	ID=LotjaGi5g1v0213500.1.CDS.10;Parent=LotjaGi5g1v0213500.1
LjG1.1_chr5	PGSB	exon	51893841	51893887	.	-	.	ID=LotjaGi5g1v0213500.1.exon.11;Parent=LotjaGi5g1v0213500.1
LjG1.1_chr5	PGSB	CDS	51893841	51893887	.	-	0	ID=LotjaGi5g1v0213500.1.CDS.11;Parent=LotjaGi5g1v0213500.1
LjG1.1_chr5	PGSB	exon	51894027	51894092	.	-	.	ID=LotjaGi5g1v0213500.1.exon.12;Parent=LotjaGi5g1v0213500.1
LjG1.1_chr5	PGSB	CDS	51894027	51894092	.	-	0	ID=LotjaGi5g1v0213500.1.CDS.12;Parent=LotjaGi5g1v0213500.1
LjG1.1_chr5	PGSB	exon	51894387	51894453	.	-	.	ID=LotjaGi5g1v0213500.1.exon.13;Parent=LotjaGi5g1v0213500.1
LjG1.1_chr5	PGSB	CDS	51894387	51894453	.	-	1	ID=LotjaGi5g1v0213500.1.CDS.13;Parent=LotjaGi5g1v0213500.1
LjG1.1_chr5	PGSB	CDS	51894568	51894653	.	-	0	ID=LotjaGi5g1v0213500.1.CDS.14;Parent=LotjaGi5g1v0213500.1
LjG1.1_chr5	PGSB	exon	51894568	51894690	.	-	.	ID=LotjaGi5g1v0213500.1.exon.14;Parent=LotjaGi5g1v0213500.1
LjG1.1_chr5	PGSB	five_prime_UTR	51894654	51894690	.	-	.	ID=LotjaGi5g1v0213500.1.five_prime_UTR.2;Parent=LotjaGi5g1v0213500.1
LjG1.1_chr5	PGSB	exon	51895237	51895872	.	-	.	ID=LotjaGi5g1v0213500.1.exon.15;Parent=LotjaGi5g1v0213500.1
LjG1.1_chr5	PGSB	five_prime_UTR	51895237	51895872	.	-	.	ID=LotjaGi5g1v0213500.1.five_prime_UTR.3;Parent=LotjaGi5g1v0213500.1
###
LjG1.1_chr5	PGSB	gene	51907903	51910900	.	-	.	ID=LotjaGi5g1v0213600
LjG1.1_chr5	PGSB	mRNA	51907903	51910900	.	-	.	ID=LotjaGi5g1v0213600.1;Parent=LotjaGi5g1v0213600
LjG1.1_chr5	PGSB	three_prime_UTR	51907903	51908277	.	-	.	ID=LotjaGi5g1v0213600.1.three_prime_UTR.1;Parent=LotjaGi5g1v0213600.1
LjG1.1_chr5	PGSB	exon	51907903	51909664	.	-	.	ID=LotjaGi5g1v0213600.1.exon.1;Parent=LotjaGi5g1v0213600.1
LjG1.1_chr5	PGSB	CDS	51908278	51909664	.	-	1	ID=LotjaGi5g1v0213600.1.CDS.1;Parent=LotjaGi5g1v0213600.1
LjG1.1_chr5	PGSB	CDS	51910268	51910668	.	-	0	ID=LotjaGi5g1v0213600.1.CDS.2;Parent=LotjaGi5g1v0213600.1
LjG1.1_chr5	PGSB	exon	51910268	51910900	.	-	.	ID=LotjaGi5g1v0213600.1.exon.2;Parent=LotjaGi5g1v0213600.1
LjG1.1_chr5	PGSB	five_prime_UTR	51910669	51910900	.	-	.	ID=LotjaGi5g1v0213600.1.five_prime_UTR.2;Parent=LotjaGi5g1v0213600.1
###
LjG1.1_chr5	PGSB	gene	51916040	51917056	.	+	.	ID=LotjaGi5g1v0213700
LjG1.1_chr5	PGSB	mRNA	51916040	51917056	.	+	.	ID=LotjaGi5g1v0213700.1;Parent=LotjaGi5g1v0213700
LjG1.1_chr5	PGSB	five_prime_UTR	51916040	51916218	.	+	.	ID=LotjaGi5g1v0213700.1.five_prime_UTR.1;Parent=LotjaGi5g1v0213700.1
LjG1.1_chr5	PGSB	exon	51916040	51917056	.	+	.	ID=LotjaGi5g1v0213700.1.exon.1;Parent=LotjaGi5g1v0213700.1
LjG1.1_chr5	PGSB	CDS	51916219	51916773	.	+	0	ID=LotjaGi5g1v0213700.1.CDS.1;Parent=LotjaGi5g1v0213700.1
LjG1.1_chr5	PGSB	three_prime_UTR	51916774	51917056	.	+	.	ID=LotjaGi5g1v0213700.1.three_prime_UTR.2;Parent=LotjaGi5g1v0213700.1
###
LjG1.1_chr5	PGSB	gene	51916085	51920930	.	-	.	ID=LotjaGi5g1v0213800
LjG1.1_chr5	PGSB	mRNA	51916085	51920930	.	-	.	ID=LotjaGi5g1v0213800.1;Parent=LotjaGi5g1v0213800
LjG1.1_chr5	PGSB	three_prime_UTR	51916085	51917553	.	-	.	ID=LotjaGi5g1v0213800.1.three_prime_UTR.1;Parent=LotjaGi5g1v0213800.1
LjG1.1_chr5	PGSB	exon	51916085	51917793	.	-	.	ID=LotjaGi5g1v0213800.1.exon.1;Parent=LotjaGi5g1v0213800.1
LjG1.1_chr5	PGSB	CDS	51917554	51917793	.	-	0	ID=LotjaGi5g1v0213800.1.CDS.1;Parent=LotjaGi5g1v0213800.1
LjG1.1_chr5	PGSB	exon	51917882	51918017	.	-	.	ID=LotjaGi5g1v0213800.1.exon.2;Parent=LotjaGi5g1v0213800.1
LjG1.1_chr5	PGSB	CDS	51917882	51918017	.	-	1	ID=LotjaGi5g1v0213800.1.CDS.2;Parent=LotjaGi5g1v0213800.1
LjG1.1_chr5	PGSB	exon	51918393	51918448	.	-	.	ID=LotjaGi5g1v0213800.1.exon.3;Parent=LotjaGi5g1v0213800.1
LjG1.1_chr5	PGSB	CDS	51918393	51918448	.	-	0	ID=LotjaGi5g1v0213800.1.CDS.3;Parent=LotjaGi5g1v0213800.1
LjG1.1_chr5	PGSB	exon	51918574	51918630	.	-	.	ID=LotjaGi5g1v0213800.1.exon.4;Parent=LotjaGi5g1v0213800.1
LjG1.1_chr5	PGSB	CDS	51918574	51918630	.	-	0	ID=LotjaGi5g1v0213800.1.CDS.4;Parent=LotjaGi5g1v0213800.1
LjG1.1_chr5	PGSB	exon	51918713	51918790	.	-	.	ID=LotjaGi5g1v0213800.1.exon.5;Parent=LotjaGi5g1v0213800.1
LjG1.1_chr5	PGSB	CDS	51918713	51918790	.	-	0	ID=LotjaGi5g1v0213800.1.CDS.5;Parent=LotjaGi5g1v0213800.1
LjG1.1_chr5	PGSB	exon	51919077	51919163	.	-	.	ID=LotjaGi5g1v0213800.1.exon.6;Parent=LotjaGi5g1v0213800.1
LjG1.1_chr5	PGSB	CDS	51919077	51919163	.	-	0	ID=LotjaGi5g1v0213800.1.CDS.6;Parent=LotjaGi5g1v0213800.1
LjG1.1_chr5	PGSB	exon	51919246	51919306	.	-	.	ID=LotjaGi5g1v0213800.1.exon.7;Parent=LotjaGi5g1v0213800.1
LjG1.1_chr5	PGSB	CDS	51919246	51919306	.	-	1	ID=LotjaGi5g1v0213800.1.CDS.7;Parent=LotjaGi5g1v0213800.1
LjG1.1_chr5	PGSB	exon	51919623	51919711	.	-	.	ID=LotjaGi5g1v0213800.1.exon.8;Parent=LotjaGi5g1v0213800.1
LjG1.1_chr5	PGSB	CDS	51919623	51919711	.	-	0	ID=LotjaGi5g1v0213800.1.CDS.8;Parent=LotjaGi5g1v0213800.1
LjG1.1_chr5	PGSB	exon	51920161	51920258	.	-	.	ID=LotjaGi5g1v0213800.1.exon.9;Parent=LotjaGi5g1v0213800.1
LjG1.1_chr5	PGSB	CDS	51920161	51920258	.	-	2	ID=LotjaGi5g1v0213800.1.CDS.9;Parent=LotjaGi5g1v0213800.1
LjG1.1_chr5	PGSB	exon	51920404	51920503	.	-	.	ID=LotjaGi5g1v0213800.1.exon.10;Parent=LotjaGi5g1v0213800.1
LjG1.1_chr5	PGSB	CDS	51920404	51920503	.	-	0	ID=LotjaGi5g1v0213800.1.CDS.10;Parent=LotjaGi5g1v0213800.1
LjG1.1_chr5	PGSB	CDS	51920601	51920660	.	-	0	ID=LotjaGi5g1v0213800.1.CDS.11;Parent=LotjaGi5g1v0213800.1
LjG1.1_chr5	PGSB	exon	51920601	51920930	.	-	.	ID=LotjaGi5g1v0213800.1.exon.11;Parent=LotjaGi5g1v0213800.1
LjG1.1_chr5	PGSB	five_prime_UTR	51920661	51920930	.	-	.	ID=LotjaGi5g1v0213800.1.five_prime_UTR.2;Parent=LotjaGi5g1v0213800.1
###
###
###
LjG1.1_chr5	PGSB	gene	51958937	51960980	.	-	.	ID=LotjaGi5g1v0214100
LjG1.1_chr5	PGSB	mRNA	51958937	51960980	.	-	.	ID=LotjaGi5g1v0214100.1;Parent=LotjaGi5g1v0214100
LjG1.1_chr5	PGSB	three_prime_UTR	51958937	51959439	.	-	.	ID=LotjaGi5g1v0214100.1.three_prime_UTR.1;Parent=LotjaGi5g1v0214100.1
LjG1.1_chr5	PGSB	exon	51958937	51960980	.	-	.	ID=LotjaGi5g1v0214100.1.exon.1;Parent=LotjaGi5g1v0214100.1
LjG1.1_chr5	PGSB	CDS	51959440	51960342	.	-	0	ID=LotjaGi5g1v0214100.1.CDS.1;Parent=LotjaGi5g1v0214100.1
LjG1.1_chr5	PGSB	five_prime_UTR	51960343	51960980	.	-	.	ID=LotjaGi5g1v0214100.1.five_prime_UTR.2;Parent=LotjaGi5g1v0214100.1
###
LjG1.1_chr5	PGSB	gene	51963307	51965078	.	+	.	ID=LotjaGi5g1v0214200
LjG1.1_chr5	PGSB	mRNA	51963307	51965078	.	+	.	ID=LotjaGi5g1v0214200.1;Parent=LotjaGi5g1v0214200
LjG1.1_chr5	PGSB	five_prime_UTR	51963307	51964348	.	+	.	ID=LotjaGi5g1v0214200.1.five_prime_UTR.1;Parent=LotjaGi5g1v0214200.1
LjG1.1_chr5	PGSB	exon	51963307	51965078	.	+	.	ID=LotjaGi5g1v0214200.1.exon.1;Parent=LotjaGi5g1v0214200.1
LjG1.1_chr5	PGSB	CDS	51964349	51964759	.	+	0	ID=LotjaGi5g1v0214200.1.CDS.1;Parent=LotjaGi5g1v0214200.1
LjG1.1_chr5	PGSB	three_prime_UTR	51964760	51965078	.	+	.	ID=LotjaGi5g1v0214200.1.three_prime_UTR.2;Parent=LotjaGi5g1v0214200.1
###
LjG1.1_chr5	PGSB	gene	51966258	51969714	.	-	.	ID=LotjaGi5g1v0214300
LjG1.1_chr5	PGSB	mRNA	51966258	51969714	.	-	.	ID=LotjaGi5g1v0214300.1;Parent=LotjaGi5g1v0214300
LjG1.1_chr5	PGSB	three_prime_UTR	51966258	51966799	.	-	.	ID=LotjaGi5g1v0214300.1.three_prime_UTR.1;Parent=LotjaGi5g1v0214300.1
LjG1.1_chr5	PGSB	exon	51966258	51966883	.	-	.	ID=LotjaGi5g1v0214300.1.exon.1;Parent=LotjaGi5g1v0214300.1
LjG1.1_chr5	PGSB	CDS	51966800	51966883	.	-	0	ID=LotjaGi5g1v0214300.1.CDS.1;Parent=LotjaGi5g1v0214300.1
LjG1.1_chr5	PGSB	exon	51966996	51967074	.	-	.	ID=LotjaGi5g1v0214300.1.exon.2;Parent=LotjaGi5g1v0214300.1
LjG1.1_chr5	PGSB	CDS	51966996	51967074	.	-	1	ID=LotjaGi5g1v0214300.1.CDS.2;Parent=LotjaGi5g1v0214300.1
LjG1.1_chr5	PGSB	exon	51967478	51967524	.	-	.	ID=LotjaGi5g1v0214300.1.exon.3;Parent=LotjaGi5g1v0214300.1
LjG1.1_chr5	PGSB	CDS	51967478	51967524	.	-	0	ID=LotjaGi5g1v0214300.1.CDS.3;Parent=LotjaGi5g1v0214300.1
LjG1.1_chr5	PGSB	exon	51968426	51968508	.	-	.	ID=LotjaGi5g1v0214300.1.exon.4;Parent=LotjaGi5g1v0214300.1
LjG1.1_chr5	PGSB	CDS	51968426	51968508	.	-	2	ID=LotjaGi5g1v0214300.1.CDS.4;Parent=LotjaGi5g1v0214300.1
LjG1.1_chr5	PGSB	exon	51968764	51968829	.	-	.	ID=LotjaGi5g1v0214300.1.exon.5;Parent=LotjaGi5g1v0214300.1
LjG1.1_chr5	PGSB	CDS	51968764	51968829	.	-	2	ID=LotjaGi5g1v0214300.1.CDS.5;Parent=LotjaGi5g1v0214300.1
LjG1.1_chr5	PGSB	exon	51969037	51969146	.	-	.	ID=LotjaGi5g1v0214300.1.exon.6;Parent=LotjaGi5g1v0214300.1
LjG1.1_chr5	PGSB	CDS	51969037	51969146	.	-	1	ID=LotjaGi5g1v0214300.1.CDS.6;Parent=LotjaGi5g1v0214300.1
LjG1.1_chr5	PGSB	exon	51969226	51969389	.	-	.	ID=LotjaGi5g1v0214300.1.exon.7;Parent=LotjaGi5g1v0214300.1
LjG1.1_chr5	PGSB	CDS	51969226	51969389	.	-	0	ID=LotjaGi5g1v0214300.1.CDS.7;Parent=LotjaGi5g1v0214300.1
LjG1.1_chr5	PGSB	CDS	51969478	51969528	.	-	0	ID=LotjaGi5g1v0214300.1.CDS.8;Parent=LotjaGi5g1v0214300.1
LjG1.1_chr5	PGSB	exon	51969478	51969714	.	-	.	ID=LotjaGi5g1v0214300.1.exon.8;Parent=LotjaGi5g1v0214300.1
LjG1.1_chr5	PGSB	five_prime_UTR	51969529	51969714	.	-	.	ID=LotjaGi5g1v0214300.1.five_prime_UTR.2;Parent=LotjaGi5g1v0214300.1
###
LjG1.1_chr5	PGSB	gene	51969797	51981769	.	-	.	ID=LotjaGi5g1v0214400
LjG1.1_chr5	PGSB	mRNA	51969797	51981769	.	-	.	ID=LotjaGi5g1v0214400.1;Parent=LotjaGi5g1v0214400
LjG1.1_chr5	PGSB	three_prime_UTR	51969797	51970861	.	-	.	ID=LotjaGi5g1v0214400.1.three_prime_UTR.1;Parent=LotjaGi5g1v0214400.1
LjG1.1_chr5	PGSB	exon	51969797	51971023	.	-	.	ID=LotjaGi5g1v0214400.1.exon.1;Parent=LotjaGi5g1v0214400.1
LjG1.1_chr5	PGSB	CDS	51970862	51971023	.	-	0	ID=LotjaGi5g1v0214400.1.CDS.1;Parent=LotjaGi5g1v0214400.1
LjG1.1_chr5	PGSB	exon	51971416	51971580	.	-	.	ID=LotjaGi5g1v0214400.1.exon.2;Parent=LotjaGi5g1v0214400.1
LjG1.1_chr5	PGSB	CDS	51971416	51971580	.	-	0	ID=LotjaGi5g1v0214400.1.CDS.2;Parent=LotjaGi5g1v0214400.1
LjG1.1_chr5	PGSB	exon	51977280	51977352	.	-	.	ID=LotjaGi5g1v0214400.1.exon.3;Parent=LotjaGi5g1v0214400.1
LjG1.1_chr5	PGSB	CDS	51977280	51977352	.	-	1	ID=LotjaGi5g1v0214400.1.CDS.3;Parent=LotjaGi5g1v0214400.1
LjG1.1_chr5	PGSB	exon	51978439	51978567	.	-	.	ID=LotjaGi5g1v0214400.1.exon.4;Parent=LotjaGi5g1v0214400.1
LjG1.1_chr5	PGSB	CDS	51978439	51978567	.	-	1	ID=LotjaGi5g1v0214400.1.CDS.4;Parent=LotjaGi5g1v0214400.1
LjG1.1_chr5	PGSB	exon	51978695	51978851	.	-	.	ID=LotjaGi5g1v0214400.1.exon.5;Parent=LotjaGi5g1v0214400.1
LjG1.1_chr5	PGSB	CDS	51978695	51978851	.	-	2	ID=LotjaGi5g1v0214400.1.CDS.5;Parent=LotjaGi5g1v0214400.1
LjG1.1_chr5	PGSB	exon	51978943	51978985	.	-	.	ID=LotjaGi5g1v0214400.1.exon.6;Parent=LotjaGi5g1v0214400.1
LjG1.1_chr5	PGSB	CDS	51978943	51978985	.	-	0	ID=LotjaGi5g1v0214400.1.CDS.6;Parent=LotjaGi5g1v0214400.1
LjG1.1_chr5	PGSB	exon	51979081	51979168	.	-	.	ID=LotjaGi5g1v0214400.1.exon.7;Parent=LotjaGi5g1v0214400.1
LjG1.1_chr5	PGSB	CDS	51979081	51979168	.	-	1	ID=LotjaGi5g1v0214400.1.CDS.7;Parent=LotjaGi5g1v0214400.1
LjG1.1_chr5	PGSB	exon	51979249	51979493	.	-	.	ID=LotjaGi5g1v0214400.1.exon.8;Parent=LotjaGi5g1v0214400.1
LjG1.1_chr5	PGSB	CDS	51979249	51979493	.	-	0	ID=LotjaGi5g1v0214400.1.CDS.8;Parent=LotjaGi5g1v0214400.1
LjG1.1_chr5	PGSB	exon	51979827	51979931	.	-	.	ID=LotjaGi5g1v0214400.1.exon.9;Parent=LotjaGi5g1v0214400.1
LjG1.1_chr5	PGSB	CDS	51979827	51979931	.	-	0	ID=LotjaGi5g1v0214400.1.CDS.9;Parent=LotjaGi5g1v0214400.1
LjG1.1_chr5	PGSB	exon	51980089	51980162	.	-	.	ID=LotjaGi5g1v0214400.1.exon.10;Parent=LotjaGi5g1v0214400.1
LjG1.1_chr5	PGSB	CDS	51980089	51980162	.	-	2	ID=LotjaGi5g1v0214400.1.CDS.10;Parent=LotjaGi5g1v0214400.1
LjG1.1_chr5	PGSB	exon	51980295	51980367	.	-	.	ID=LotjaGi5g1v0214400.1.exon.11;Parent=LotjaGi5g1v0214400.1
LjG1.1_chr5	PGSB	CDS	51980295	51980367	.	-	0	ID=LotjaGi5g1v0214400.1.CDS.11;Parent=LotjaGi5g1v0214400.1
LjG1.1_chr5	PGSB	exon	51980532	51980666	.	-	.	ID=LotjaGi5g1v0214400.1.exon.12;Parent=LotjaGi5g1v0214400.1
LjG1.1_chr5	PGSB	CDS	51980532	51980666	.	-	0	ID=LotjaGi5g1v0214400.1.CDS.12;Parent=LotjaGi5g1v0214400.1
LjG1.1_chr5	PGSB	exon	51980808	51980932	.	-	.	ID=LotjaGi5g1v0214400.1.exon.13;Parent=LotjaGi5g1v0214400.1
LjG1.1_chr5	PGSB	CDS	51980808	51980932	.	-	2	ID=LotjaGi5g1v0214400.1.CDS.13;Parent=LotjaGi5g1v0214400.1
LjG1.1_chr5	PGSB	CDS	51981359	51981518	.	-	0	ID=LotjaGi5g1v0214400.1.CDS.14;Parent=LotjaGi5g1v0214400.1
LjG1.1_chr5	PGSB	exon	51981359	51981769	.	-	.	ID=LotjaGi5g1v0214400.1.exon.14;Parent=LotjaGi5g1v0214400.1
LjG1.1_chr5	PGSB	five_prime_UTR	51981519	51981769	.	-	.	ID=LotjaGi5g1v0214400.1.five_prime_UTR.2;Parent=LotjaGi5g1v0214400.1
###
LjG1.1_chr5	PGSB	gene	52005216	52009203	.	+	.	ID=LotjaGi5g1v0214500
LjG1.1_chr5	PGSB	mRNA	52005216	52009203	.	+	.	ID=LotjaGi5g1v0214500.1;Parent=LotjaGi5g1v0214500
LjG1.1_chr5	PGSB	five_prime_UTR	52005216	52005560	.	+	.	ID=LotjaGi5g1v0214500.1.five_prime_UTR.1;Parent=LotjaGi5g1v0214500.1
LjG1.1_chr5	PGSB	exon	52005216	52005635	.	+	.	ID=LotjaGi5g1v0214500.1.exon.1;Parent=LotjaGi5g1v0214500.1
LjG1.1_chr5	PGSB	CDS	52005561	52005635	.	+	0	ID=LotjaGi5g1v0214500.1.CDS.1;Parent=LotjaGi5g1v0214500.1
LjG1.1_chr5	PGSB	exon	52005718	52005755	.	+	.	ID=LotjaGi5g1v0214500.1.exon.2;Parent=LotjaGi5g1v0214500.1
LjG1.1_chr5	PGSB	CDS	52005718	52005755	.	+	0	ID=LotjaGi5g1v0214500.1.CDS.2;Parent=LotjaGi5g1v0214500.1
LjG1.1_chr5	PGSB	exon	52005985	52006212	.	+	.	ID=LotjaGi5g1v0214500.1.exon.3;Parent=LotjaGi5g1v0214500.1
LjG1.1_chr5	PGSB	CDS	52005985	52006212	.	+	1	ID=LotjaGi5g1v0214500.1.CDS.3;Parent=LotjaGi5g1v0214500.1
LjG1.1_chr5	PGSB	exon	52006301	52006521	.	+	.	ID=LotjaGi5g1v0214500.1.exon.4;Parent=LotjaGi5g1v0214500.1
LjG1.1_chr5	PGSB	CDS	52006301	52006521	.	+	1	ID=LotjaGi5g1v0214500.1.CDS.4;Parent=LotjaGi5g1v0214500.1
LjG1.1_chr5	PGSB	exon	52006906	52007063	.	+	.	ID=LotjaGi5g1v0214500.1.exon.5;Parent=LotjaGi5g1v0214500.1
LjG1.1_chr5	PGSB	CDS	52006906	52007063	.	+	2	ID=LotjaGi5g1v0214500.1.CDS.5;Parent=LotjaGi5g1v0214500.1
LjG1.1_chr5	PGSB	exon	52007147	52007576	.	+	.	ID=LotjaGi5g1v0214500.1.exon.6;Parent=LotjaGi5g1v0214500.1
LjG1.1_chr5	PGSB	CDS	52007147	52007576	.	+	0	ID=LotjaGi5g1v0214500.1.CDS.6;Parent=LotjaGi5g1v0214500.1
LjG1.1_chr5	PGSB	CDS	52007664	52008673	.	+	2	ID=LotjaGi5g1v0214500.1.CDS.7;Parent=LotjaGi5g1v0214500.1
LjG1.1_chr5	PGSB	exon	52007664	52009203	.	+	.	ID=LotjaGi5g1v0214500.1.exon.7;Parent=LotjaGi5g1v0214500.1
LjG1.1_chr5	PGSB	three_prime_UTR	52008674	52009203	.	+	.	ID=LotjaGi5g1v0214500.1.three_prime_UTR.2;Parent=LotjaGi5g1v0214500.1
LjG1.1_chr5	PGSB	mRNA	52005561	52008047	.	+	.	ID=LotjaGi5g1v0214500.2;Parent=LotjaGi5g1v0214500
LjG1.1_chr5	PGSB	exon	52005561	52005635	.	+	.	ID=LotjaGi5g1v0214500.2.exon.1;Parent=LotjaGi5g1v0214500.2
LjG1.1_chr5	PGSB	CDS	52005561	52005635	.	+	0	ID=LotjaGi5g1v0214500.2.CDS.1;Parent=LotjaGi5g1v0214500.2
LjG1.1_chr5	PGSB	exon	52005718	52005755	.	+	.	ID=LotjaGi5g1v0214500.2.exon.2;Parent=LotjaGi5g1v0214500.2
LjG1.1_chr5	PGSB	CDS	52005718	52005755	.	+	0	ID=LotjaGi5g1v0214500.2.CDS.2;Parent=LotjaGi5g1v0214500.2
LjG1.1_chr5	PGSB	exon	52005985	52006212	.	+	.	ID=LotjaGi5g1v0214500.2.exon.3;Parent=LotjaGi5g1v0214500.2
LjG1.1_chr5	PGSB	CDS	52005985	52006212	.	+	1	ID=LotjaGi5g1v0214500.2.CDS.3;Parent=LotjaGi5g1v0214500.2
LjG1.1_chr5	PGSB	exon	52006301	52006521	.	+	.	ID=LotjaGi5g1v0214500.2.exon.4;Parent=LotjaGi5g1v0214500.2
LjG1.1_chr5	PGSB	CDS	52006301	52006521	.	+	1	ID=LotjaGi5g1v0214500.2.CDS.4;Parent=LotjaGi5g1v0214500.2
LjG1.1_chr5	PGSB	exon	52006906	52007063	.	+	.	ID=LotjaGi5g1v0214500.2.exon.5;Parent=LotjaGi5g1v0214500.2
LjG1.1_chr5	PGSB	CDS	52006906	52007063	.	+	2	ID=LotjaGi5g1v0214500.2.CDS.5;Parent=LotjaGi5g1v0214500.2
LjG1.1_chr5	PGSB	exon	52007147	52007576	.	+	.	ID=LotjaGi5g1v0214500.2.exon.6;Parent=LotjaGi5g1v0214500.2
LjG1.1_chr5	PGSB	CDS	52007147	52007576	.	+	0	ID=LotjaGi5g1v0214500.2.CDS.6;Parent=LotjaGi5g1v0214500.2
LjG1.1_chr5	PGSB	exon	52007664	52007867	.	+	.	ID=LotjaGi5g1v0214500.2.exon.7;Parent=LotjaGi5g1v0214500.2
LjG1.1_chr5	PGSB	CDS	52007664	52007867	.	+	2	ID=LotjaGi5g1v0214500.2.CDS.7;Parent=LotjaGi5g1v0214500.2
LjG1.1_chr5	PGSB	exon	52007962	52008047	.	+	.	ID=LotjaGi5g1v0214500.2.exon.8;Parent=LotjaGi5g1v0214500.2
LjG1.1_chr5	PGSB	CDS	52007962	52008047	.	+	2	ID=LotjaGi5g1v0214500.2.CDS.8;Parent=LotjaGi5g1v0214500.2
LjG1.1_chr5	PGSB	mRNA	52005561	52008673	.	+	.	ID=LotjaGi5g1v0214500.3;Parent=LotjaGi5g1v0214500
LjG1.1_chr5	PGSB	exon	52005561	52005635	.	+	.	ID=LotjaGi5g1v0214500.3.exon.1;Parent=LotjaGi5g1v0214500.3
LjG1.1_chr5	PGSB	CDS	52005561	52005635	.	+	0	ID=LotjaGi5g1v0214500.3.CDS.1;Parent=LotjaGi5g1v0214500.3
LjG1.1_chr5	PGSB	exon	52005718	52005755	.	+	.	ID=LotjaGi5g1v0214500.3.exon.2;Parent=LotjaGi5g1v0214500.3
LjG1.1_chr5	PGSB	CDS	52005718	52005755	.	+	0	ID=LotjaGi5g1v0214500.3.CDS.2;Parent=LotjaGi5g1v0214500.3
LjG1.1_chr5	PGSB	exon	52005985	52006212	.	+	.	ID=LotjaGi5g1v0214500.3.exon.3;Parent=LotjaGi5g1v0214500.3
LjG1.1_chr5	PGSB	CDS	52005985	52006212	.	+	1	ID=LotjaGi5g1v0214500.3.CDS.3;Parent=LotjaGi5g1v0214500.3
LjG1.1_chr5	PGSB	exon	52006301	52006521	.	+	.	ID=LotjaGi5g1v0214500.3.exon.4;Parent=LotjaGi5g1v0214500.3
LjG1.1_chr5	PGSB	CDS	52006301	52006521	.	+	1	ID=LotjaGi5g1v0214500.3.CDS.4;Parent=LotjaGi5g1v0214500.3
LjG1.1_chr5	PGSB	exon	52006906	52007063	.	+	.	ID=LotjaGi5g1v0214500.3.exon.5;Parent=LotjaGi5g1v0214500.3
LjG1.1_chr5	PGSB	CDS	52006906	52007063	.	+	2	ID=LotjaGi5g1v0214500.3.CDS.5;Parent=LotjaGi5g1v0214500.3
LjG1.1_chr5	PGSB	exon	52007147	52007576	.	+	.	ID=LotjaGi5g1v0214500.3.exon.6;Parent=LotjaGi5g1v0214500.3
LjG1.1_chr5	PGSB	CDS	52007147	52007576	.	+	0	ID=LotjaGi5g1v0214500.3.CDS.6;Parent=LotjaGi5g1v0214500.3
LjG1.1_chr5	PGSB	exon	52007664	52008018	.	+	.	ID=LotjaGi5g1v0214500.3.exon.7;Parent=LotjaGi5g1v0214500.3
LjG1.1_chr5	PGSB	CDS	52007664	52008018	.	+	2	ID=LotjaGi5g1v0214500.3.CDS.7;Parent=LotjaGi5g1v0214500.3
LjG1.1_chr5	PGSB	exon	52008070	52008673	.	+	.	ID=LotjaGi5g1v0214500.3.exon.8;Parent=LotjaGi5g1v0214500.3
LjG1.1_chr5	PGSB	CDS	52008070	52008673	.	+	1	ID=LotjaGi5g1v0214500.3.CDS.8;Parent=LotjaGi5g1v0214500.3
###
LjG1.1_chr5	PGSB	gene	52012179	52016375	.	+	.	ID=LotjaGi5g1v0214600
LjG1.1_chr5	PGSB	mRNA	52012179	52016375	.	+	.	ID=LotjaGi5g1v0214600.1;Parent=LotjaGi5g1v0214600
LjG1.1_chr5	PGSB	five_prime_UTR	52012179	52012462	.	+	.	ID=LotjaGi5g1v0214600.1.five_prime_UTR.1;Parent=LotjaGi5g1v0214600.1
LjG1.1_chr5	PGSB	exon	52012179	52012508	.	+	.	ID=LotjaGi5g1v0214600.1.exon.1;Parent=LotjaGi5g1v0214600.1
LjG1.1_chr5	PGSB	CDS	52012463	52012508	.	+	0	ID=LotjaGi5g1v0214600.1.CDS.1;Parent=LotjaGi5g1v0214600.1
LjG1.1_chr5	PGSB	exon	52013107	52013166	.	+	.	ID=LotjaGi5g1v0214600.1.exon.2;Parent=LotjaGi5g1v0214600.1
LjG1.1_chr5	PGSB	CDS	52013107	52013166	.	+	2	ID=LotjaGi5g1v0214600.1.CDS.2;Parent=LotjaGi5g1v0214600.1
LjG1.1_chr5	PGSB	exon	52013604	52013794	.	+	.	ID=LotjaGi5g1v0214600.1.exon.3;Parent=LotjaGi5g1v0214600.1
LjG1.1_chr5	PGSB	CDS	52013604	52013794	.	+	2	ID=LotjaGi5g1v0214600.1.CDS.3;Parent=LotjaGi5g1v0214600.1
LjG1.1_chr5	PGSB	exon	52014348	52014452	.	+	.	ID=LotjaGi5g1v0214600.1.exon.4;Parent=LotjaGi5g1v0214600.1
LjG1.1_chr5	PGSB	CDS	52014348	52014452	.	+	0	ID=LotjaGi5g1v0214600.1.CDS.4;Parent=LotjaGi5g1v0214600.1
LjG1.1_chr5	PGSB	CDS	52014558	52014746	.	+	0	ID=LotjaGi5g1v0214600.1.CDS.5;Parent=LotjaGi5g1v0214600.1
LjG1.1_chr5	PGSB	exon	52014558	52016375	.	+	.	ID=LotjaGi5g1v0214600.1.exon.5;Parent=LotjaGi5g1v0214600.1
LjG1.1_chr5	PGSB	three_prime_UTR	52014747	52016375	.	+	.	ID=LotjaGi5g1v0214600.1.three_prime_UTR.2;Parent=LotjaGi5g1v0214600.1
LjG1.1_chr5	PGSB	mRNA	52013064	52014746	.	+	.	ID=LotjaGi5g1v0214600.2;Parent=LotjaGi5g1v0214600
LjG1.1_chr5	PGSB	exon	52013064	52013166	.	+	.	ID=LotjaGi5g1v0214600.2.exon.1;Parent=LotjaGi5g1v0214600.2
LjG1.1_chr5	PGSB	exon	52013604	52013794	.	+	.	ID=LotjaGi5g1v0214600.2.exon.2;Parent=LotjaGi5g1v0214600.2
LjG1.1_chr5	PGSB	CDS	52013738	52013794	.	+	0	ID=LotjaGi5g1v0214600.2.CDS.1;Parent=LotjaGi5g1v0214600.2
LjG1.1_chr5	PGSB	exon	52014348	52014452	.	+	.	ID=LotjaGi5g1v0214600.2.exon.3;Parent=LotjaGi5g1v0214600.2
LjG1.1_chr5	PGSB	CDS	52014348	52014452	.	+	0	ID=LotjaGi5g1v0214600.2.CDS.2;Parent=LotjaGi5g1v0214600.2
LjG1.1_chr5	PGSB	exon	52014558	52014746	.	+	.	ID=LotjaGi5g1v0214600.2.exon.4;Parent=LotjaGi5g1v0214600.2
LjG1.1_chr5	PGSB	CDS	52014558	52014746	.	+	0	ID=LotjaGi5g1v0214600.2.CDS.3;Parent=LotjaGi5g1v0214600.2
LjG1.1_chr5	PGSB	mRNA	52013606	52014746	.	+	.	ID=LotjaGi5g1v0214600.3;Parent=LotjaGi5g1v0214600
LjG1.1_chr5	PGSB	exon	52013606	52013794	.	+	.	ID=LotjaGi5g1v0214600.3.exon.1;Parent=LotjaGi5g1v0214600.3
LjG1.1_chr5	PGSB	CDS	52013738	52013794	.	+	0	ID=LotjaGi5g1v0214600.3.CDS.1;Parent=LotjaGi5g1v0214600.3
LjG1.1_chr5	PGSB	exon	52014348	52014452	.	+	.	ID=LotjaGi5g1v0214600.3.exon.2;Parent=LotjaGi5g1v0214600.3
LjG1.1_chr5	PGSB	CDS	52014348	52014452	.	+	0	ID=LotjaGi5g1v0214600.3.CDS.2;Parent=LotjaGi5g1v0214600.3
LjG1.1_chr5	PGSB	exon	52014558	52014746	.	+	.	ID=LotjaGi5g1v0214600.3.exon.3;Parent=LotjaGi5g1v0214600.3
LjG1.1_chr5	PGSB	CDS	52014558	52014746	.	+	0	ID=LotjaGi5g1v0214600.3.CDS.3;Parent=LotjaGi5g1v0214600.3
###
###
LjG1.1_chr5	PGSB	gene	52027843	52029700	.	+	.	ID=LotjaGi5g1v0214800
LjG1.1_chr5	PGSB	mRNA	52027843	52029700	.	+	.	ID=LotjaGi5g1v0214800.1;Parent=LotjaGi5g1v0214800
LjG1.1_chr5	PGSB	five_prime_UTR	52027843	52027971	.	+	.	ID=LotjaGi5g1v0214800.1.five_prime_UTR.1;Parent=LotjaGi5g1v0214800.1
LjG1.1_chr5	PGSB	exon	52027843	52029700	.	+	.	ID=LotjaGi5g1v0214800.1.exon.1;Parent=LotjaGi5g1v0214800.1
LjG1.1_chr5	PGSB	CDS	52027972	52029153	.	+	0	ID=LotjaGi5g1v0214800.1.CDS.1;Parent=LotjaGi5g1v0214800.1
LjG1.1_chr5	PGSB	three_prime_UTR	52029154	52029700	.	+	.	ID=LotjaGi5g1v0214800.1.three_prime_UTR.2;Parent=LotjaGi5g1v0214800.1
###
LjG1.1_chr5	PGSB	gene	52030097	52040920	.	-	.	ID=LotjaGi5g1v0214900
LjG1.1_chr5	PGSB	mRNA	52030097	52040920	.	-	.	ID=LotjaGi5g1v0214900.1;Parent=LotjaGi5g1v0214900
LjG1.1_chr5	PGSB	three_prime_UTR	52030097	52031012	.	-	.	ID=LotjaGi5g1v0214900.1.three_prime_UTR.1;Parent=LotjaGi5g1v0214900.1
LjG1.1_chr5	PGSB	exon	52030097	52031622	.	-	.	ID=LotjaGi5g1v0214900.1.exon.1;Parent=LotjaGi5g1v0214900.1
LjG1.1_chr5	PGSB	CDS	52031013	52031622	.	-	1	ID=LotjaGi5g1v0214900.1.CDS.1;Parent=LotjaGi5g1v0214900.1
LjG1.1_chr5	PGSB	exon	52031962	52032044	.	-	.	ID=LotjaGi5g1v0214900.1.exon.2;Parent=LotjaGi5g1v0214900.1
LjG1.1_chr5	PGSB	CDS	52031962	52032044	.	-	0	ID=LotjaGi5g1v0214900.1.CDS.2;Parent=LotjaGi5g1v0214900.1
LjG1.1_chr5	PGSB	exon	52032325	52032400	.	-	.	ID=LotjaGi5g1v0214900.1.exon.3;Parent=LotjaGi5g1v0214900.1
LjG1.1_chr5	PGSB	CDS	52032325	52032400	.	-	1	ID=LotjaGi5g1v0214900.1.CDS.3;Parent=LotjaGi5g1v0214900.1
LjG1.1_chr5	PGSB	exon	52032487	52032591	.	-	.	ID=LotjaGi5g1v0214900.1.exon.4;Parent=LotjaGi5g1v0214900.1
LjG1.1_chr5	PGSB	CDS	52032487	52032591	.	-	1	ID=LotjaGi5g1v0214900.1.CDS.4;Parent=LotjaGi5g1v0214900.1
LjG1.1_chr5	PGSB	exon	52032687	52032838	.	-	.	ID=LotjaGi5g1v0214900.1.exon.5;Parent=LotjaGi5g1v0214900.1
LjG1.1_chr5	PGSB	CDS	52032687	52032838	.	-	0	ID=LotjaGi5g1v0214900.1.CDS.5;Parent=LotjaGi5g1v0214900.1
LjG1.1_chr5	PGSB	exon	52033447	52033521	.	-	.	ID=LotjaGi5g1v0214900.1.exon.6;Parent=LotjaGi5g1v0214900.1
LjG1.1_chr5	PGSB	CDS	52033447	52033521	.	-	0	ID=LotjaGi5g1v0214900.1.CDS.6;Parent=LotjaGi5g1v0214900.1
LjG1.1_chr5	PGSB	exon	52033617	52033657	.	-	.	ID=LotjaGi5g1v0214900.1.exon.7;Parent=LotjaGi5g1v0214900.1
LjG1.1_chr5	PGSB	CDS	52033617	52033657	.	-	2	ID=LotjaGi5g1v0214900.1.CDS.7;Parent=LotjaGi5g1v0214900.1
LjG1.1_chr5	PGSB	exon	52033746	52033819	.	-	.	ID=LotjaGi5g1v0214900.1.exon.8;Parent=LotjaGi5g1v0214900.1
LjG1.1_chr5	PGSB	CDS	52033746	52033819	.	-	1	ID=LotjaGi5g1v0214900.1.CDS.8;Parent=LotjaGi5g1v0214900.1
LjG1.1_chr5	PGSB	exon	52033895	52034023	.	-	.	ID=LotjaGi5g1v0214900.1.exon.9;Parent=LotjaGi5g1v0214900.1
LjG1.1_chr5	PGSB	CDS	52033895	52034023	.	-	1	ID=LotjaGi5g1v0214900.1.CDS.9;Parent=LotjaGi5g1v0214900.1
LjG1.1_chr5	PGSB	exon	52034669	52034739	.	-	.	ID=LotjaGi5g1v0214900.1.exon.10;Parent=LotjaGi5g1v0214900.1
LjG1.1_chr5	PGSB	CDS	52034669	52034739	.	-	0	ID=LotjaGi5g1v0214900.1.CDS.10;Parent=LotjaGi5g1v0214900.1
LjG1.1_chr5	PGSB	exon	52037179	52037274	.	-	.	ID=LotjaGi5g1v0214900.1.exon.11;Parent=LotjaGi5g1v0214900.1
LjG1.1_chr5	PGSB	CDS	52037179	52037274	.	-	0	ID=LotjaGi5g1v0214900.1.CDS.11;Parent=LotjaGi5g1v0214900.1
LjG1.1_chr5	PGSB	exon	52037563	52037643	.	-	.	ID=LotjaGi5g1v0214900.1.exon.12;Parent=LotjaGi5g1v0214900.1
LjG1.1_chr5	PGSB	CDS	52037563	52037643	.	-	0	ID=LotjaGi5g1v0214900.1.CDS.12;Parent=LotjaGi5g1v0214900.1
LjG1.1_chr5	PGSB	exon	52037754	52037840	.	-	.	ID=LotjaGi5g1v0214900.1.exon.13;Parent=LotjaGi5g1v0214900.1
LjG1.1_chr5	PGSB	CDS	52037754	52037840	.	-	0	ID=LotjaGi5g1v0214900.1.CDS.13;Parent=LotjaGi5g1v0214900.1
LjG1.1_chr5	PGSB	exon	52038008	52038085	.	-	.	ID=LotjaGi5g1v0214900.1.exon.14;Parent=LotjaGi5g1v0214900.1
LjG1.1_chr5	PGSB	CDS	52038008	52038085	.	-	0	ID=LotjaGi5g1v0214900.1.CDS.14;Parent=LotjaGi5g1v0214900.1
LjG1.1_chr5	PGSB	exon	52038268	52038432	.	-	.	ID=LotjaGi5g1v0214900.1.exon.15;Parent=LotjaGi5g1v0214900.1
LjG1.1_chr5	PGSB	CDS	52038268	52038432	.	-	0	ID=LotjaGi5g1v0214900.1.CDS.15;Parent=LotjaGi5g1v0214900.1
LjG1.1_chr5	PGSB	exon	52038530	52038676	.	-	.	ID=LotjaGi5g1v0214900.1.exon.16;Parent=LotjaGi5g1v0214900.1
LjG1.1_chr5	PGSB	CDS	52038530	52038676	.	-	0	ID=LotjaGi5g1v0214900.1.CDS.16;Parent=LotjaGi5g1v0214900.1
LjG1.1_chr5	PGSB	exon	52038768	52038830	.	-	.	ID=LotjaGi5g1v0214900.1.exon.17;Parent=LotjaGi5g1v0214900.1
LjG1.1_chr5	PGSB	CDS	52038768	52038830	.	-	0	ID=LotjaGi5g1v0214900.1.CDS.17;Parent=LotjaGi5g1v0214900.1
LjG1.1_chr5	PGSB	CDS	52038926	52039078	.	-	0	ID=LotjaGi5g1v0214900.1.CDS.18;Parent=LotjaGi5g1v0214900.1
LjG1.1_chr5	PGSB	exon	52038926	52039104	.	-	.	ID=LotjaGi5g1v0214900.1.exon.18;Parent=LotjaGi5g1v0214900.1
LjG1.1_chr5	PGSB	five_prime_UTR	52039079	52039104	.	-	.	ID=LotjaGi5g1v0214900.1.five_prime_UTR.2;Parent=LotjaGi5g1v0214900.1
LjG1.1_chr5	PGSB	exon	52039224	52039415	.	-	.	ID=LotjaGi5g1v0214900.1.exon.19;Parent=LotjaGi5g1v0214900.1
LjG1.1_chr5	PGSB	five_prime_UTR	52039224	52039415	.	-	.	ID=LotjaGi5g1v0214900.1.five_prime_UTR.3;Parent=LotjaGi5g1v0214900.1
LjG1.1_chr5	PGSB	exon	52039511	52039587	.	-	.	ID=LotjaGi5g1v0214900.1.exon.20;Parent=LotjaGi5g1v0214900.1
LjG1.1_chr5	PGSB	five_prime_UTR	52039511	52039587	.	-	.	ID=LotjaGi5g1v0214900.1.five_prime_UTR.4;Parent=LotjaGi5g1v0214900.1
LjG1.1_chr5	PGSB	exon	52040252	52040354	.	-	.	ID=LotjaGi5g1v0214900.1.exon.21;Parent=LotjaGi5g1v0214900.1
LjG1.1_chr5	PGSB	five_prime_UTR	52040252	52040354	.	-	.	ID=LotjaGi5g1v0214900.1.five_prime_UTR.5;Parent=LotjaGi5g1v0214900.1
LjG1.1_chr5	PGSB	exon	52040466	52040920	.	-	.	ID=LotjaGi5g1v0214900.1.exon.22;Parent=LotjaGi5g1v0214900.1
LjG1.1_chr5	PGSB	five_prime_UTR	52040466	52040920	.	-	.	ID=LotjaGi5g1v0214900.1.five_prime_UTR.6;Parent=LotjaGi5g1v0214900.1
LjG1.1_chr5	PGSB	mRNA	52030097	52040920	.	-	.	ID=LotjaGi5g1v0214900.2;Parent=LotjaGi5g1v0214900
LjG1.1_chr5	PGSB	three_prime_UTR	52030097	52031012	.	-	.	ID=LotjaGi5g1v0214900.2.three_prime_UTR.1;Parent=LotjaGi5g1v0214900.2
LjG1.1_chr5	PGSB	exon	52030097	52031622	.	-	.	ID=LotjaGi5g1v0214900.2.exon.1;Parent=LotjaGi5g1v0214900.2
LjG1.1_chr5	PGSB	CDS	52031013	52031622	.	-	1	ID=LotjaGi5g1v0214900.2.CDS.1;Parent=LotjaGi5g1v0214900.2
LjG1.1_chr5	PGSB	exon	52031962	52032044	.	-	.	ID=LotjaGi5g1v0214900.2.exon.2;Parent=LotjaGi5g1v0214900.2
LjG1.1_chr5	PGSB	CDS	52031962	52032044	.	-	0	ID=LotjaGi5g1v0214900.2.CDS.2;Parent=LotjaGi5g1v0214900.2
LjG1.1_chr5	PGSB	exon	52032325	52032400	.	-	.	ID=LotjaGi5g1v0214900.2.exon.3;Parent=LotjaGi5g1v0214900.2
LjG1.1_chr5	PGSB	CDS	52032325	52032400	.	-	1	ID=LotjaGi5g1v0214900.2.CDS.3;Parent=LotjaGi5g1v0214900.2
LjG1.1_chr5	PGSB	exon	52032487	52032591	.	-	.	ID=LotjaGi5g1v0214900.2.exon.4;Parent=LotjaGi5g1v0214900.2
LjG1.1_chr5	PGSB	CDS	52032487	52032591	.	-	1	ID=LotjaGi5g1v0214900.2.CDS.4;Parent=LotjaGi5g1v0214900.2
LjG1.1_chr5	PGSB	exon	52032687	52032838	.	-	.	ID=LotjaGi5g1v0214900.2.exon.5;Parent=LotjaGi5g1v0214900.2
LjG1.1_chr5	PGSB	CDS	52032687	52032838	.	-	0	ID=LotjaGi5g1v0214900.2.CDS.5;Parent=LotjaGi5g1v0214900.2
LjG1.1_chr5	PGSB	exon	52033447	52033521	.	-	.	ID=LotjaGi5g1v0214900.2.exon.6;Parent=LotjaGi5g1v0214900.2
LjG1.1_chr5	PGSB	CDS	52033447	52033521	.	-	0	ID=LotjaGi5g1v0214900.2.CDS.6;Parent=LotjaGi5g1v0214900.2
LjG1.1_chr5	PGSB	exon	52033617	52033657	.	-	.	ID=LotjaGi5g1v0214900.2.exon.7;Parent=LotjaGi5g1v0214900.2
LjG1.1_chr5	PGSB	CDS	52033617	52033657	.	-	2	ID=LotjaGi5g1v0214900.2.CDS.7;Parent=LotjaGi5g1v0214900.2
LjG1.1_chr5	PGSB	exon	52033746	52033819	.	-	.	ID=LotjaGi5g1v0214900.2.exon.8;Parent=LotjaGi5g1v0214900.2
LjG1.1_chr5	PGSB	CDS	52033746	52033819	.	-	1	ID=LotjaGi5g1v0214900.2.CDS.8;Parent=LotjaGi5g1v0214900.2
LjG1.1_chr5	PGSB	exon	52033895	52034023	.	-	.	ID=LotjaGi5g1v0214900.2.exon.9;Parent=LotjaGi5g1v0214900.2
LjG1.1_chr5	PGSB	CDS	52033895	52034023	.	-	1	ID=LotjaGi5g1v0214900.2.CDS.9;Parent=LotjaGi5g1v0214900.2
LjG1.1_chr5	PGSB	exon	52034669	52034739	.	-	.	ID=LotjaGi5g1v0214900.2.exon.10;Parent=LotjaGi5g1v0214900.2
LjG1.1_chr5	PGSB	CDS	52034669	52034739	.	-	0	ID=LotjaGi5g1v0214900.2.CDS.10;Parent=LotjaGi5g1v0214900.2
LjG1.1_chr5	PGSB	exon	52037179	52037274	.	-	.	ID=LotjaGi5g1v0214900.2.exon.11;Parent=LotjaGi5g1v0214900.2
LjG1.1_chr5	PGSB	CDS	52037179	52037274	.	-	0	ID=LotjaGi5g1v0214900.2.CDS.11;Parent=LotjaGi5g1v0214900.2
LjG1.1_chr5	PGSB	exon	52037563	52037643	.	-	.	ID=LotjaGi5g1v0214900.2.exon.12;Parent=LotjaGi5g1v0214900.2
LjG1.1_chr5	PGSB	CDS	52037563	52037643	.	-	0	ID=LotjaGi5g1v0214900.2.CDS.12;Parent=LotjaGi5g1v0214900.2
LjG1.1_chr5	PGSB	exon	52037754	52037840	.	-	.	ID=LotjaGi5g1v0214900.2.exon.13;Parent=LotjaGi5g1v0214900.2
LjG1.1_chr5	PGSB	CDS	52037754	52037840	.	-	0	ID=LotjaGi5g1v0214900.2.CDS.13;Parent=LotjaGi5g1v0214900.2
LjG1.1_chr5	PGSB	exon	52038008	52038085	.	-	.	ID=LotjaGi5g1v0214900.2.exon.14;Parent=LotjaGi5g1v0214900.2
LjG1.1_chr5	PGSB	CDS	52038008	52038085	.	-	0	ID=LotjaGi5g1v0214900.2.CDS.14;Parent=LotjaGi5g1v0214900.2
LjG1.1_chr5	PGSB	exon	52038268	52038432	.	-	.	ID=LotjaGi5g1v0214900.2.exon.15;Parent=LotjaGi5g1v0214900.2
LjG1.1_chr5	PGSB	CDS	52038268	52038432	.	-	0	ID=LotjaGi5g1v0214900.2.CDS.15;Parent=LotjaGi5g1v0214900.2
LjG1.1_chr5	PGSB	exon	52038530	52038676	.	-	.	ID=LotjaGi5g1v0214900.2.exon.16;Parent=LotjaGi5g1v0214900.2
LjG1.1_chr5	PGSB	CDS	52038530	52038676	.	-	0	ID=LotjaGi5g1v0214900.2.CDS.16;Parent=LotjaGi5g1v0214900.2
LjG1.1_chr5	PGSB	exon	52038768	52038830	.	-	.	ID=LotjaGi5g1v0214900.2.exon.17;Parent=LotjaGi5g1v0214900.2
LjG1.1_chr5	PGSB	CDS	52038768	52038830	.	-	0	ID=LotjaGi5g1v0214900.2.CDS.17;Parent=LotjaGi5g1v0214900.2
LjG1.1_chr5	PGSB	exon	52038926	52039045	.	-	.	ID=LotjaGi5g1v0214900.2.exon.18;Parent=LotjaGi5g1v0214900.2
LjG1.1_chr5	PGSB	CDS	52038926	52039045	.	-	0	ID=LotjaGi5g1v0214900.2.CDS.18;Parent=LotjaGi5g1v0214900.2
LjG1.1_chr5	PGSB	exon	52039224	52039415	.	-	.	ID=LotjaGi5g1v0214900.2.exon.19;Parent=LotjaGi5g1v0214900.2
LjG1.1_chr5	PGSB	CDS	52039224	52039415	.	-	0	ID=LotjaGi5g1v0214900.2.CDS.19;Parent=LotjaGi5g1v0214900.2
LjG1.1_chr5	PGSB	exon	52039511	52039587	.	-	.	ID=LotjaGi5g1v0214900.2.exon.20;Parent=LotjaGi5g1v0214900.2
LjG1.1_chr5	PGSB	CDS	52039511	52039587	.	-	2	ID=LotjaGi5g1v0214900.2.CDS.20;Parent=LotjaGi5g1v0214900.2
LjG1.1_chr5	PGSB	exon	52040252	52040354	.	-	.	ID=LotjaGi5g1v0214900.2.exon.21;Parent=LotjaGi5g1v0214900.2
LjG1.1_chr5	PGSB	CDS	52040252	52040354	.	-	0	ID=LotjaGi5g1v0214900.2.CDS.21;Parent=LotjaGi5g1v0214900.2
LjG1.1_chr5	PGSB	CDS	52040466	52040672	.	-	0	ID=LotjaGi5g1v0214900.2.CDS.22;Parent=LotjaGi5g1v0214900.2
LjG1.1_chr5	PGSB	exon	52040466	52040920	.	-	.	ID=LotjaGi5g1v0214900.2.exon.22;Parent=LotjaGi5g1v0214900.2
LjG1.1_chr5	PGSB	five_prime_UTR	52040673	52040920	.	-	.	ID=LotjaGi5g1v0214900.2.five_prime_UTR.2;Parent=LotjaGi5g1v0214900.2
###
LjG1.1_chr5	PGSB	gene	52048309	52055045	.	+	.	ID=LotjaGi5g1v0215000
LjG1.1_chr5	PGSB	mRNA	52048309	52050604	.	+	.	ID=LotjaGi5g1v0215000.1;Parent=LotjaGi5g1v0215000
LjG1.1_chr5	PGSB	five_prime_UTR	52048309	52048558	.	+	.	ID=LotjaGi5g1v0215000.1.five_prime_UTR.1;Parent=LotjaGi5g1v0215000.1
LjG1.1_chr5	PGSB	exon	52048309	52048792	.	+	.	ID=LotjaGi5g1v0215000.1.exon.1;Parent=LotjaGi5g1v0215000.1
LjG1.1_chr5	PGSB	CDS	52048559	52048792	.	+	0	ID=LotjaGi5g1v0215000.1.CDS.1;Parent=LotjaGi5g1v0215000.1
LjG1.1_chr5	PGSB	exon	52048914	52049091	.	+	.	ID=LotjaGi5g1v0215000.1.exon.2;Parent=LotjaGi5g1v0215000.1
LjG1.1_chr5	PGSB	CDS	52048914	52049091	.	+	0	ID=LotjaGi5g1v0215000.1.CDS.2;Parent=LotjaGi5g1v0215000.1
LjG1.1_chr5	PGSB	exon	52049205	52049371	.	+	.	ID=LotjaGi5g1v0215000.1.exon.3;Parent=LotjaGi5g1v0215000.1
LjG1.1_chr5	PGSB	CDS	52049205	52049371	.	+	2	ID=LotjaGi5g1v0215000.1.CDS.3;Parent=LotjaGi5g1v0215000.1
LjG1.1_chr5	PGSB	exon	52049447	52049529	.	+	.	ID=LotjaGi5g1v0215000.1.exon.4;Parent=LotjaGi5g1v0215000.1
LjG1.1_chr5	PGSB	CDS	52049447	52049529	.	+	0	ID=LotjaGi5g1v0215000.1.CDS.4;Parent=LotjaGi5g1v0215000.1
LjG1.1_chr5	PGSB	CDS	52049865	52050243	.	+	1	ID=LotjaGi5g1v0215000.1.CDS.5;Parent=LotjaGi5g1v0215000.1
LjG1.1_chr5	PGSB	exon	52049865	52050604	.	+	.	ID=LotjaGi5g1v0215000.1.exon.5;Parent=LotjaGi5g1v0215000.1
LjG1.1_chr5	PGSB	three_prime_UTR	52050244	52050604	.	+	.	ID=LotjaGi5g1v0215000.1.three_prime_UTR.2;Parent=LotjaGi5g1v0215000.1
LjG1.1_chr5	PGSB	mRNA	52048309	52054675	.	+	.	ID=LotjaGi5g1v0215000.2;Parent=LotjaGi5g1v0215000
LjG1.1_chr5	PGSB	five_prime_UTR	52048309	52048558	.	+	.	ID=LotjaGi5g1v0215000.2.five_prime_UTR.1;Parent=LotjaGi5g1v0215000.2
LjG1.1_chr5	PGSB	exon	52048309	52048792	.	+	.	ID=LotjaGi5g1v0215000.2.exon.1;Parent=LotjaGi5g1v0215000.2
LjG1.1_chr5	PGSB	CDS	52048559	52048792	.	+	0	ID=LotjaGi5g1v0215000.2.CDS.1;Parent=LotjaGi5g1v0215000.2
LjG1.1_chr5	PGSB	exon	52048914	52049091	.	+	.	ID=LotjaGi5g1v0215000.2.exon.2;Parent=LotjaGi5g1v0215000.2
LjG1.1_chr5	PGSB	CDS	52048914	52049091	.	+	0	ID=LotjaGi5g1v0215000.2.CDS.2;Parent=LotjaGi5g1v0215000.2
LjG1.1_chr5	PGSB	exon	52049205	52049333	.	+	.	ID=LotjaGi5g1v0215000.2.exon.3;Parent=LotjaGi5g1v0215000.2
LjG1.1_chr5	PGSB	CDS	52049205	52049333	.	+	2	ID=LotjaGi5g1v0215000.2.CDS.3;Parent=LotjaGi5g1v0215000.2
LjG1.1_chr5	PGSB	exon	52053725	52053762	.	+	.	ID=LotjaGi5g1v0215000.2.exon.4;Parent=LotjaGi5g1v0215000.2
LjG1.1_chr5	PGSB	CDS	52053725	52053762	.	+	2	ID=LotjaGi5g1v0215000.2.CDS.4;Parent=LotjaGi5g1v0215000.2
LjG1.1_chr5	PGSB	exon	52053848	52053930	.	+	.	ID=LotjaGi5g1v0215000.2.exon.5;Parent=LotjaGi5g1v0215000.2
LjG1.1_chr5	PGSB	CDS	52053848	52053930	.	+	0	ID=LotjaGi5g1v0215000.2.CDS.5;Parent=LotjaGi5g1v0215000.2
LjG1.1_chr5	PGSB	CDS	52054230	52054608	.	+	1	ID=LotjaGi5g1v0215000.2.CDS.6;Parent=LotjaGi5g1v0215000.2
LjG1.1_chr5	PGSB	exon	52054230	52054675	.	+	.	ID=LotjaGi5g1v0215000.2.exon.6;Parent=LotjaGi5g1v0215000.2
LjG1.1_chr5	PGSB	three_prime_UTR	52054609	52054675	.	+	.	ID=LotjaGi5g1v0215000.2.three_prime_UTR.2;Parent=LotjaGi5g1v0215000.2
LjG1.1_chr5	PGSB	mRNA	52052174	52055045	.	+	.	ID=LotjaGi5g1v0215000.3;Parent=LotjaGi5g1v0215000
LjG1.1_chr5	PGSB	five_prime_UTR	52052174	52052376	.	+	.	ID=LotjaGi5g1v0215000.3.five_prime_UTR.1;Parent=LotjaGi5g1v0215000.3
LjG1.1_chr5	PGSB	exon	52052174	52052610	.	+	.	ID=LotjaGi5g1v0215000.3.exon.1;Parent=LotjaGi5g1v0215000.3
LjG1.1_chr5	PGSB	CDS	52052377	52052610	.	+	0	ID=LotjaGi5g1v0215000.3.CDS.1;Parent=LotjaGi5g1v0215000.3
LjG1.1_chr5	PGSB	exon	52052774	52052951	.	+	.	ID=LotjaGi5g1v0215000.3.exon.2;Parent=LotjaGi5g1v0215000.3
LjG1.1_chr5	PGSB	CDS	52052774	52052951	.	+	0	ID=LotjaGi5g1v0215000.3.CDS.2;Parent=LotjaGi5g1v0215000.3
LjG1.1_chr5	PGSB	exon	52053596	52053762	.	+	.	ID=LotjaGi5g1v0215000.3.exon.3;Parent=LotjaGi5g1v0215000.3
LjG1.1_chr5	PGSB	CDS	52053596	52053762	.	+	2	ID=LotjaGi5g1v0215000.3.CDS.3;Parent=LotjaGi5g1v0215000.3
LjG1.1_chr5	PGSB	exon	52053848	52053930	.	+	.	ID=LotjaGi5g1v0215000.3.exon.4;Parent=LotjaGi5g1v0215000.3
LjG1.1_chr5	PGSB	CDS	52053848	52053930	.	+	0	ID=LotjaGi5g1v0215000.3.CDS.4;Parent=LotjaGi5g1v0215000.3
LjG1.1_chr5	PGSB	CDS	52054230	52054608	.	+	1	ID=LotjaGi5g1v0215000.3.CDS.5;Parent=LotjaGi5g1v0215000.3
LjG1.1_chr5	PGSB	exon	52054230	52055045	.	+	.	ID=LotjaGi5g1v0215000.3.exon.5;Parent=LotjaGi5g1v0215000.3
LjG1.1_chr5	PGSB	three_prime_UTR	52054609	52055045	.	+	.	ID=LotjaGi5g1v0215000.3.three_prime_UTR.2;Parent=LotjaGi5g1v0215000.3
###
###
LjG1.1_chr5	PGSB	gene	52069254	52082876	.	+	.	ID=LotjaGi5g1v0215200
LjG1.1_chr5	PGSB	mRNA	52069254	52082876	.	+	.	ID=LotjaGi5g1v0215200.1;Parent=LotjaGi5g1v0215200
LjG1.1_chr5	PGSB	five_prime_UTR	52069254	52069259	.	+	.	ID=LotjaGi5g1v0215200.1.five_prime_UTR.1;Parent=LotjaGi5g1v0215200.1
LjG1.1_chr5	PGSB	exon	52069254	52069288	.	+	.	ID=LotjaGi5g1v0215200.1.exon.1;Parent=LotjaGi5g1v0215200.1
LjG1.1_chr5	PGSB	CDS	52069260	52069288	.	+	0	ID=LotjaGi5g1v0215200.1.CDS.1;Parent=LotjaGi5g1v0215200.1
LjG1.1_chr5	PGSB	exon	52077126	52077183	.	+	.	ID=LotjaGi5g1v0215200.1.exon.2;Parent=LotjaGi5g1v0215200.1
LjG1.1_chr5	PGSB	CDS	52077126	52077183	.	+	1	ID=LotjaGi5g1v0215200.1.CDS.2;Parent=LotjaGi5g1v0215200.1
LjG1.1_chr5	PGSB	exon	52077833	52078096	.	+	.	ID=LotjaGi5g1v0215200.1.exon.3;Parent=LotjaGi5g1v0215200.1
LjG1.1_chr5	PGSB	CDS	52077833	52078096	.	+	0	ID=LotjaGi5g1v0215200.1.CDS.3;Parent=LotjaGi5g1v0215200.1
LjG1.1_chr5	PGSB	exon	52078184	52078321	.	+	.	ID=LotjaGi5g1v0215200.1.exon.4;Parent=LotjaGi5g1v0215200.1
LjG1.1_chr5	PGSB	CDS	52078184	52078321	.	+	0	ID=LotjaGi5g1v0215200.1.CDS.4;Parent=LotjaGi5g1v0215200.1
LjG1.1_chr5	PGSB	exon	52078422	52078473	.	+	.	ID=LotjaGi5g1v0215200.1.exon.5;Parent=LotjaGi5g1v0215200.1
LjG1.1_chr5	PGSB	CDS	52078422	52078473	.	+	0	ID=LotjaGi5g1v0215200.1.CDS.5;Parent=LotjaGi5g1v0215200.1
LjG1.1_chr5	PGSB	exon	52078566	52078645	.	+	.	ID=LotjaGi5g1v0215200.1.exon.6;Parent=LotjaGi5g1v0215200.1
LjG1.1_chr5	PGSB	CDS	52078566	52078645	.	+	2	ID=LotjaGi5g1v0215200.1.CDS.6;Parent=LotjaGi5g1v0215200.1
LjG1.1_chr5	PGSB	exon	52078847	52078906	.	+	.	ID=LotjaGi5g1v0215200.1.exon.7;Parent=LotjaGi5g1v0215200.1
LjG1.1_chr5	PGSB	CDS	52078847	52078906	.	+	0	ID=LotjaGi5g1v0215200.1.CDS.7;Parent=LotjaGi5g1v0215200.1
LjG1.1_chr5	PGSB	exon	52079020	52079100	.	+	.	ID=LotjaGi5g1v0215200.1.exon.8;Parent=LotjaGi5g1v0215200.1
LjG1.1_chr5	PGSB	CDS	52079020	52079100	.	+	0	ID=LotjaGi5g1v0215200.1.CDS.8;Parent=LotjaGi5g1v0215200.1
LjG1.1_chr5	PGSB	CDS	52079198	52079287	.	+	0	ID=LotjaGi5g1v0215200.1.CDS.9;Parent=LotjaGi5g1v0215200.1
LjG1.1_chr5	PGSB	exon	52079198	52082876	.	+	.	ID=LotjaGi5g1v0215200.1.exon.9;Parent=LotjaGi5g1v0215200.1
LjG1.1_chr5	PGSB	three_prime_UTR	52079288	52082876	.	+	.	ID=LotjaGi5g1v0215200.1.three_prime_UTR.2;Parent=LotjaGi5g1v0215200.1
LjG1.1_chr5	PGSB	mRNA	52075890	52082876	.	+	.	ID=LotjaGi5g1v0215200.2;Parent=LotjaGi5g1v0215200
LjG1.1_chr5	PGSB	exon	52075890	52076511	.	+	.	ID=LotjaGi5g1v0215200.2.exon.1;Parent=LotjaGi5g1v0215200.2
LjG1.1_chr5	PGSB	five_prime_UTR	52075890	52076511	.	+	.	ID=LotjaGi5g1v0215200.2.five_prime_UTR.1;Parent=LotjaGi5g1v0215200.2
LjG1.1_chr5	PGSB	five_prime_UTR	52076747	52076760	.	+	.	ID=LotjaGi5g1v0215200.2.five_prime_UTR.2;Parent=LotjaGi5g1v0215200.2
LjG1.1_chr5	PGSB	exon	52076747	52076799	.	+	.	ID=LotjaGi5g1v0215200.2.exon.2;Parent=LotjaGi5g1v0215200.2
LjG1.1_chr5	PGSB	CDS	52076761	52076799	.	+	0	ID=LotjaGi5g1v0215200.2.CDS.1;Parent=LotjaGi5g1v0215200.2
LjG1.1_chr5	PGSB	exon	52076904	52077013	.	+	.	ID=LotjaGi5g1v0215200.2.exon.3;Parent=LotjaGi5g1v0215200.2
LjG1.1_chr5	PGSB	CDS	52076904	52077013	.	+	0	ID=LotjaGi5g1v0215200.2.CDS.2;Parent=LotjaGi5g1v0215200.2
LjG1.1_chr5	PGSB	exon	52077126	52077183	.	+	.	ID=LotjaGi5g1v0215200.2.exon.4;Parent=LotjaGi5g1v0215200.2
LjG1.1_chr5	PGSB	CDS	52077126	52077183	.	+	1	ID=LotjaGi5g1v0215200.2.CDS.3;Parent=LotjaGi5g1v0215200.2
LjG1.1_chr5	PGSB	exon	52077833	52078096	.	+	.	ID=LotjaGi5g1v0215200.2.exon.5;Parent=LotjaGi5g1v0215200.2
LjG1.1_chr5	PGSB	CDS	52077833	52078096	.	+	0	ID=LotjaGi5g1v0215200.2.CDS.4;Parent=LotjaGi5g1v0215200.2
LjG1.1_chr5	PGSB	exon	52078184	52078321	.	+	.	ID=LotjaGi5g1v0215200.2.exon.6;Parent=LotjaGi5g1v0215200.2
LjG1.1_chr5	PGSB	CDS	52078184	52078321	.	+	0	ID=LotjaGi5g1v0215200.2.CDS.5;Parent=LotjaGi5g1v0215200.2
LjG1.1_chr5	PGSB	exon	52078422	52078473	.	+	.	ID=LotjaGi5g1v0215200.2.exon.7;Parent=LotjaGi5g1v0215200.2
LjG1.1_chr5	PGSB	CDS	52078422	52078473	.	+	0	ID=LotjaGi5g1v0215200.2.CDS.6;Parent=LotjaGi5g1v0215200.2
LjG1.1_chr5	PGSB	exon	52078566	52078645	.	+	.	ID=LotjaGi5g1v0215200.2.exon.8;Parent=LotjaGi5g1v0215200.2
LjG1.1_chr5	PGSB	CDS	52078566	52078645	.	+	2	ID=LotjaGi5g1v0215200.2.CDS.7;Parent=LotjaGi5g1v0215200.2
LjG1.1_chr5	PGSB	exon	52078847	52078906	.	+	.	ID=LotjaGi5g1v0215200.2.exon.9;Parent=LotjaGi5g1v0215200.2
LjG1.1_chr5	PGSB	CDS	52078847	52078906	.	+	0	ID=LotjaGi5g1v0215200.2.CDS.8;Parent=LotjaGi5g1v0215200.2
LjG1.1_chr5	PGSB	exon	52079020	52079100	.	+	.	ID=LotjaGi5g1v0215200.2.exon.10;Parent=LotjaGi5g1v0215200.2
LjG1.1_chr5	PGSB	CDS	52079020	52079100	.	+	0	ID=LotjaGi5g1v0215200.2.CDS.9;Parent=LotjaGi5g1v0215200.2
LjG1.1_chr5	PGSB	CDS	52079198	52079287	.	+	0	ID=LotjaGi5g1v0215200.2.CDS.10;Parent=LotjaGi5g1v0215200.2
LjG1.1_chr5	PGSB	exon	52079198	52082876	.	+	.	ID=LotjaGi5g1v0215200.2.exon.11;Parent=LotjaGi5g1v0215200.2
LjG1.1_chr5	PGSB	three_prime_UTR	52079288	52082876	.	+	.	ID=LotjaGi5g1v0215200.2.three_prime_UTR.3;Parent=LotjaGi5g1v0215200.2
LjG1.1_chr5	PGSB	mRNA	52076761	52079287	.	+	.	ID=LotjaGi5g1v0215200.3;Parent=LotjaGi5g1v0215200
LjG1.1_chr5	PGSB	exon	52076761	52076799	.	+	.	ID=LotjaGi5g1v0215200.3.exon.1;Parent=LotjaGi5g1v0215200.3
LjG1.1_chr5	PGSB	CDS	52076761	52076799	.	+	0	ID=LotjaGi5g1v0215200.3.CDS.1;Parent=LotjaGi5g1v0215200.3
LjG1.1_chr5	PGSB	exon	52076904	52077013	.	+	.	ID=LotjaGi5g1v0215200.3.exon.2;Parent=LotjaGi5g1v0215200.3
LjG1.1_chr5	PGSB	CDS	52076904	52077013	.	+	0	ID=LotjaGi5g1v0215200.3.CDS.2;Parent=LotjaGi5g1v0215200.3
LjG1.1_chr5	PGSB	exon	52077126	52077183	.	+	.	ID=LotjaGi5g1v0215200.3.exon.3;Parent=LotjaGi5g1v0215200.3
LjG1.1_chr5	PGSB	CDS	52077126	52077183	.	+	1	ID=LotjaGi5g1v0215200.3.CDS.3;Parent=LotjaGi5g1v0215200.3
LjG1.1_chr5	PGSB	exon	52077833	52078096	.	+	.	ID=LotjaGi5g1v0215200.3.exon.4;Parent=LotjaGi5g1v0215200.3
LjG1.1_chr5	PGSB	CDS	52077833	52078096	.	+	0	ID=LotjaGi5g1v0215200.3.CDS.4;Parent=LotjaGi5g1v0215200.3
LjG1.1_chr5	PGSB	exon	52078184	52078321	.	+	.	ID=LotjaGi5g1v0215200.3.exon.5;Parent=LotjaGi5g1v0215200.3
LjG1.1_chr5	PGSB	CDS	52078184	52078321	.	+	0	ID=LotjaGi5g1v0215200.3.CDS.5;Parent=LotjaGi5g1v0215200.3
LjG1.1_chr5	PGSB	exon	52078422	52078473	.	+	.	ID=LotjaGi5g1v0215200.3.exon.6;Parent=LotjaGi5g1v0215200.3
LjG1.1_chr5	PGSB	CDS	52078422	52078473	.	+	0	ID=LotjaGi5g1v0215200.3.CDS.6;Parent=LotjaGi5g1v0215200.3
LjG1.1_chr5	PGSB	exon	52078566	52078645	.	+	.	ID=LotjaGi5g1v0215200.3.exon.7;Parent=LotjaGi5g1v0215200.3
LjG1.1_chr5	PGSB	CDS	52078566	52078645	.	+	2	ID=LotjaGi5g1v0215200.3.CDS.7;Parent=LotjaGi5g1v0215200.3
LjG1.1_chr5	PGSB	exon	52078847	52078906	.	+	.	ID=LotjaGi5g1v0215200.3.exon.8;Parent=LotjaGi5g1v0215200.3
LjG1.1_chr5	PGSB	CDS	52078847	52078906	.	+	0	ID=LotjaGi5g1v0215200.3.CDS.8;Parent=LotjaGi5g1v0215200.3
LjG1.1_chr5	PGSB	exon	52079020	52079100	.	+	.	ID=LotjaGi5g1v0215200.3.exon.9;Parent=LotjaGi5g1v0215200.3
LjG1.1_chr5	PGSB	CDS	52079020	52079100	.	+	0	ID=LotjaGi5g1v0215200.3.CDS.9;Parent=LotjaGi5g1v0215200.3
LjG1.1_chr5	PGSB	exon	52079198	52079287	.	+	.	ID=LotjaGi5g1v0215200.3.exon.10;Parent=LotjaGi5g1v0215200.3
LjG1.1_chr5	PGSB	CDS	52079198	52079287	.	+	0	ID=LotjaGi5g1v0215200.3.CDS.10;Parent=LotjaGi5g1v0215200.3
###
LjG1.1_chr5	PGSB	gene	52074047	52082876	.	-	.	ID=LotjaGi5g1v0215300
LjG1.1_chr5	PGSB	mRNA	52074047	52082876	.	-	.	ID=LotjaGi5g1v0215300.1;Parent=LotjaGi5g1v0215300
LjG1.1_chr5	PGSB	exon	52074047	52075247	.	-	.	ID=LotjaGi5g1v0215300.1.exon.1;Parent=LotjaGi5g1v0215300.1
LjG1.1_chr5	PGSB	three_prime_UTR	52074047	52075247	.	-	.	ID=LotjaGi5g1v0215300.1.three_prime_UTR.1;Parent=LotjaGi5g1v0215300.1
LjG1.1_chr5	PGSB	three_prime_UTR	52078750	52080135	.	-	.	ID=LotjaGi5g1v0215300.1.three_prime_UTR.2;Parent=LotjaGi5g1v0215300.1
LjG1.1_chr5	PGSB	exon	52078750	52080208	.	-	.	ID=LotjaGi5g1v0215300.1.exon.2;Parent=LotjaGi5g1v0215300.1
LjG1.1_chr5	PGSB	CDS	52080136	52080208	.	-	1	ID=LotjaGi5g1v0215300.1.CDS.1;Parent=LotjaGi5g1v0215300.1
LjG1.1_chr5	PGSB	exon	52081361	52081460	.	-	.	ID=LotjaGi5g1v0215300.1.exon.3;Parent=LotjaGi5g1v0215300.1
LjG1.1_chr5	PGSB	CDS	52081361	52081460	.	-	2	ID=LotjaGi5g1v0215300.1.CDS.2;Parent=LotjaGi5g1v0215300.1
LjG1.1_chr5	PGSB	CDS	52082469	52082733	.	-	0	ID=LotjaGi5g1v0215300.1.CDS.3;Parent=LotjaGi5g1v0215300.1
LjG1.1_chr5	PGSB	exon	52082469	52082876	.	-	.	ID=LotjaGi5g1v0215300.1.exon.4;Parent=LotjaGi5g1v0215300.1
LjG1.1_chr5	PGSB	five_prime_UTR	52082734	52082876	.	-	.	ID=LotjaGi5g1v0215300.1.five_prime_UTR.3;Parent=LotjaGi5g1v0215300.1
###
LjG1.1_chr5	PGSB	gene	52093835	52097468	.	+	.	ID=LotjaGi5g1v0215400
LjG1.1_chr5	PGSB	mRNA	52093835	52097468	.	+	.	ID=LotjaGi5g1v0215400.1;Parent=LotjaGi5g1v0215400
LjG1.1_chr5	PGSB	five_prime_UTR	52093835	52094085	.	+	.	ID=LotjaGi5g1v0215400.1.five_prime_UTR.1;Parent=LotjaGi5g1v0215400.1
LjG1.1_chr5	PGSB	exon	52093835	52094553	.	+	.	ID=LotjaGi5g1v0215400.1.exon.1;Parent=LotjaGi5g1v0215400.1
LjG1.1_chr5	PGSB	CDS	52094086	52094553	.	+	0	ID=LotjaGi5g1v0215400.1.CDS.1;Parent=LotjaGi5g1v0215400.1
LjG1.1_chr5	PGSB	CDS	52096311	52097198	.	+	0	ID=LotjaGi5g1v0215400.1.CDS.2;Parent=LotjaGi5g1v0215400.1
LjG1.1_chr5	PGSB	exon	52096311	52097468	.	+	.	ID=LotjaGi5g1v0215400.1.exon.2;Parent=LotjaGi5g1v0215400.1
LjG1.1_chr5	PGSB	three_prime_UTR	52097199	52097468	.	+	.	ID=LotjaGi5g1v0215400.1.three_prime_UTR.2;Parent=LotjaGi5g1v0215400.1
###
LjG1.1_chr5	PGSB	gene	52105046	52131007	.	+	.	ID=LotjaGi5g1v0215500
LjG1.1_chr5	PGSB	mRNA	52105046	52131007	.	+	.	ID=LotjaGi5g1v0215500.1;Parent=LotjaGi5g1v0215500
LjG1.1_chr5	PGSB	five_prime_UTR	52105046	52105132	.	+	.	ID=LotjaGi5g1v0215500.1.five_prime_UTR.1;Parent=LotjaGi5g1v0215500.1
LjG1.1_chr5	PGSB	exon	52105046	52105237	.	+	.	ID=LotjaGi5g1v0215500.1.exon.1;Parent=LotjaGi5g1v0215500.1
LjG1.1_chr5	PGSB	CDS	52105133	52105237	.	+	0	ID=LotjaGi5g1v0215500.1.CDS.1;Parent=LotjaGi5g1v0215500.1
LjG1.1_chr5	PGSB	exon	52105744	52105929	.	+	.	ID=LotjaGi5g1v0215500.1.exon.2;Parent=LotjaGi5g1v0215500.1
LjG1.1_chr5	PGSB	CDS	52105744	52105929	.	+	0	ID=LotjaGi5g1v0215500.1.CDS.2;Parent=LotjaGi5g1v0215500.1
LjG1.1_chr5	PGSB	exon	52106222	52106311	.	+	.	ID=LotjaGi5g1v0215500.1.exon.3;Parent=LotjaGi5g1v0215500.1
LjG1.1_chr5	PGSB	CDS	52106222	52106311	.	+	0	ID=LotjaGi5g1v0215500.1.CDS.3;Parent=LotjaGi5g1v0215500.1
LjG1.1_chr5	PGSB	exon	52107199	52107272	.	+	.	ID=LotjaGi5g1v0215500.1.exon.4;Parent=LotjaGi5g1v0215500.1
LjG1.1_chr5	PGSB	CDS	52107199	52107272	.	+	0	ID=LotjaGi5g1v0215500.1.CDS.4;Parent=LotjaGi5g1v0215500.1
LjG1.1_chr5	PGSB	exon	52107441	52107596	.	+	.	ID=LotjaGi5g1v0215500.1.exon.5;Parent=LotjaGi5g1v0215500.1
LjG1.1_chr5	PGSB	CDS	52107441	52107596	.	+	1	ID=LotjaGi5g1v0215500.1.CDS.5;Parent=LotjaGi5g1v0215500.1
LjG1.1_chr5	PGSB	exon	52107956	52108076	.	+	.	ID=LotjaGi5g1v0215500.1.exon.6;Parent=LotjaGi5g1v0215500.1
LjG1.1_chr5	PGSB	CDS	52107956	52108076	.	+	1	ID=LotjaGi5g1v0215500.1.CDS.6;Parent=LotjaGi5g1v0215500.1
LjG1.1_chr5	PGSB	exon	52108251	52108306	.	+	.	ID=LotjaGi5g1v0215500.1.exon.7;Parent=LotjaGi5g1v0215500.1
LjG1.1_chr5	PGSB	CDS	52108251	52108306	.	+	0	ID=LotjaGi5g1v0215500.1.CDS.7;Parent=LotjaGi5g1v0215500.1
LjG1.1_chr5	PGSB	exon	52108581	52108635	.	+	.	ID=LotjaGi5g1v0215500.1.exon.8;Parent=LotjaGi5g1v0215500.1
LjG1.1_chr5	PGSB	CDS	52108581	52108635	.	+	1	ID=LotjaGi5g1v0215500.1.CDS.8;Parent=LotjaGi5g1v0215500.1
LjG1.1_chr5	PGSB	exon	52108738	52108794	.	+	.	ID=LotjaGi5g1v0215500.1.exon.9;Parent=LotjaGi5g1v0215500.1
LjG1.1_chr5	PGSB	CDS	52108738	52108794	.	+	0	ID=LotjaGi5g1v0215500.1.CDS.9;Parent=LotjaGi5g1v0215500.1
LjG1.1_chr5	PGSB	exon	52108900	52109001	.	+	.	ID=LotjaGi5g1v0215500.1.exon.10;Parent=LotjaGi5g1v0215500.1
LjG1.1_chr5	PGSB	CDS	52108900	52109001	.	+	0	ID=LotjaGi5g1v0215500.1.CDS.10;Parent=LotjaGi5g1v0215500.1
LjG1.1_chr5	PGSB	exon	52109562	52109642	.	+	.	ID=LotjaGi5g1v0215500.1.exon.11;Parent=LotjaGi5g1v0215500.1
LjG1.1_chr5	PGSB	CDS	52109562	52109642	.	+	0	ID=LotjaGi5g1v0215500.1.CDS.11;Parent=LotjaGi5g1v0215500.1
LjG1.1_chr5	PGSB	exon	52109745	52109797	.	+	.	ID=LotjaGi5g1v0215500.1.exon.12;Parent=LotjaGi5g1v0215500.1
LjG1.1_chr5	PGSB	CDS	52109745	52109797	.	+	0	ID=LotjaGi5g1v0215500.1.CDS.12;Parent=LotjaGi5g1v0215500.1
LjG1.1_chr5	PGSB	exon	52110272	52110341	.	+	.	ID=LotjaGi5g1v0215500.1.exon.13;Parent=LotjaGi5g1v0215500.1
LjG1.1_chr5	PGSB	CDS	52110272	52110341	.	+	1	ID=LotjaGi5g1v0215500.1.CDS.13;Parent=LotjaGi5g1v0215500.1
LjG1.1_chr5	PGSB	exon	52110608	52110671	.	+	.	ID=LotjaGi5g1v0215500.1.exon.14;Parent=LotjaGi5g1v0215500.1
LjG1.1_chr5	PGSB	CDS	52110608	52110671	.	+	0	ID=LotjaGi5g1v0215500.1.CDS.14;Parent=LotjaGi5g1v0215500.1
```
