## Supplemental Data 1 for "Insights into the evolution of symbiosis gene copy number and distribution from a chromosome-scale *Lotus japonicus* Gifu genome sequence": LjGifu1.2_genes_HC.gff3 (part 57 of 69)

```
LjG1.1_chr5	PGSB	exon	52112154	52112302	.	+	.	ID=LotjaGi5g1v0215500.1.exon.15;Parent=LotjaGi5g1v0215500.1
LjG1.1_chr5	PGSB	CDS	52112154	52112302	.	+	2	ID=LotjaGi5g1v0215500.1.CDS.15;Parent=LotjaGi5g1v0215500.1
LjG1.1_chr5	PGSB	exon	52112397	52112524	.	+	.	ID=LotjaGi5g1v0215500.1.exon.16;Parent=LotjaGi5g1v0215500.1
LjG1.1_chr5	PGSB	CDS	52112397	52112524	.	+	0	ID=LotjaGi5g1v0215500.1.CDS.16;Parent=LotjaGi5g1v0215500.1
LjG1.1_chr5	PGSB	exon	52112937	52112994	.	+	.	ID=LotjaGi5g1v0215500.1.exon.17;Parent=LotjaGi5g1v0215500.1
LjG1.1_chr5	PGSB	CDS	52112937	52112994	.	+	1	ID=LotjaGi5g1v0215500.1.CDS.17;Parent=LotjaGi5g1v0215500.1
LjG1.1_chr5	PGSB	exon	52113068	52113165	.	+	.	ID=LotjaGi5g1v0215500.1.exon.18;Parent=LotjaGi5g1v0215500.1
LjG1.1_chr5	PGSB	CDS	52113068	52113165	.	+	0	ID=LotjaGi5g1v0215500.1.CDS.18;Parent=LotjaGi5g1v0215500.1
LjG1.1_chr5	PGSB	exon	52113280	52113364	.	+	.	ID=LotjaGi5g1v0215500.1.exon.19;Parent=LotjaGi5g1v0215500.1
LjG1.1_chr5	PGSB	CDS	52113280	52113364	.	+	1	ID=LotjaGi5g1v0215500.1.CDS.19;Parent=LotjaGi5g1v0215500.1
LjG1.1_chr5	PGSB	exon	52113499	52113564	.	+	.	ID=LotjaGi5g1v0215500.1.exon.20;Parent=LotjaGi5g1v0215500.1
LjG1.1_chr5	PGSB	CDS	52113499	52113564	.	+	0	ID=LotjaGi5g1v0215500.1.CDS.20;Parent=LotjaGi5g1v0215500.1
LjG1.1_chr5	PGSB	exon	52113656	52113715	.	+	.	ID=LotjaGi5g1v0215500.1.exon.21;Parent=LotjaGi5g1v0215500.1
LjG1.1_chr5	PGSB	CDS	52113656	52113715	.	+	0	ID=LotjaGi5g1v0215500.1.CDS.21;Parent=LotjaGi5g1v0215500.1
LjG1.1_chr5	PGSB	exon	52114505	52114591	.	+	.	ID=LotjaGi5g1v0215500.1.exon.22;Parent=LotjaGi5g1v0215500.1
LjG1.1_chr5	PGSB	CDS	52114505	52114591	.	+	0	ID=LotjaGi5g1v0215500.1.CDS.22;Parent=LotjaGi5g1v0215500.1
LjG1.1_chr5	PGSB	exon	52114932	52115118	.	+	.	ID=LotjaGi5g1v0215500.1.exon.23;Parent=LotjaGi5g1v0215500.1
LjG1.1_chr5	PGSB	CDS	52114932	52115118	.	+	0	ID=LotjaGi5g1v0215500.1.CDS.23;Parent=LotjaGi5g1v0215500.1
LjG1.1_chr5	PGSB	exon	52115338	52115381	.	+	.	ID=LotjaGi5g1v0215500.1.exon.24;Parent=LotjaGi5g1v0215500.1
LjG1.1_chr5	PGSB	CDS	52115338	52115381	.	+	2	ID=LotjaGi5g1v0215500.1.CDS.24;Parent=LotjaGi5g1v0215500.1
LjG1.1_chr5	PGSB	exon	52115470	52115601	.	+	.	ID=LotjaGi5g1v0215500.1.exon.25;Parent=LotjaGi5g1v0215500.1
LjG1.1_chr5	PGSB	CDS	52115470	52115601	.	+	0	ID=LotjaGi5g1v0215500.1.CDS.25;Parent=LotjaGi5g1v0215500.1
LjG1.1_chr5	PGSB	exon	52115687	52115818	.	+	.	ID=LotjaGi5g1v0215500.1.exon.26;Parent=LotjaGi5g1v0215500.1
LjG1.1_chr5	PGSB	CDS	52115687	52115818	.	+	0	ID=LotjaGi5g1v0215500.1.CDS.26;Parent=LotjaGi5g1v0215500.1
LjG1.1_chr5	PGSB	exon	52115911	52115963	.	+	.	ID=LotjaGi5g1v0215500.1.exon.27;Parent=LotjaGi5g1v0215500.1
LjG1.1_chr5	PGSB	CDS	52115911	52115963	.	+	0	ID=LotjaGi5g1v0215500.1.CDS.27;Parent=LotjaGi5g1v0215500.1
LjG1.1_chr5	PGSB	exon	52116051	52116102	.	+	.	ID=LotjaGi5g1v0215500.1.exon.28;Parent=LotjaGi5g1v0215500.1
LjG1.1_chr5	PGSB	CDS	52116051	52116102	.	+	1	ID=LotjaGi5g1v0215500.1.CDS.28;Parent=LotjaGi5g1v0215500.1
LjG1.1_chr5	PGSB	exon	52118192	52118250	.	+	.	ID=LotjaGi5g1v0215500.1.exon.29;Parent=LotjaGi5g1v0215500.1
LjG1.1_chr5	PGSB	CDS	52118192	52118250	.	+	0	ID=LotjaGi5g1v0215500.1.CDS.29;Parent=LotjaGi5g1v0215500.1
LjG1.1_chr5	PGSB	exon	52118388	52118527	.	+	.	ID=LotjaGi5g1v0215500.1.exon.30;Parent=LotjaGi5g1v0215500.1
LjG1.1_chr5	PGSB	CDS	52118388	52118527	.	+	1	ID=LotjaGi5g1v0215500.1.CDS.30;Parent=LotjaGi5g1v0215500.1
LjG1.1_chr5	PGSB	exon	52118622	52118773	.	+	.	ID=LotjaGi5g1v0215500.1.exon.31;Parent=LotjaGi5g1v0215500.1
LjG1.1_chr5	PGSB	CDS	52118622	52118773	.	+	2	ID=LotjaGi5g1v0215500.1.CDS.31;Parent=LotjaGi5g1v0215500.1
LjG1.1_chr5	PGSB	exon	52119495	52119623	.	+	.	ID=LotjaGi5g1v0215500.1.exon.32;Parent=LotjaGi5g1v0215500.1
LjG1.1_chr5	PGSB	CDS	52119495	52119623	.	+	0	ID=LotjaGi5g1v0215500.1.CDS.32;Parent=LotjaGi5g1v0215500.1
LjG1.1_chr5	PGSB	exon	52119712	52119797	.	+	.	ID=LotjaGi5g1v0215500.1.exon.33;Parent=LotjaGi5g1v0215500.1
LjG1.1_chr5	PGSB	CDS	52119712	52119797	.	+	0	ID=LotjaGi5g1v0215500.1.CDS.33;Parent=LotjaGi5g1v0215500.1
LjG1.1_chr5	PGSB	exon	52121055	52121170	.	+	.	ID=LotjaGi5g1v0215500.1.exon.34;Parent=LotjaGi5g1v0215500.1
LjG1.1_chr5	PGSB	CDS	52121055	52121170	.	+	1	ID=LotjaGi5g1v0215500.1.CDS.34;Parent=LotjaGi5g1v0215500.1
LjG1.1_chr5	PGSB	exon	52121258	52121370	.	+	.	ID=LotjaGi5g1v0215500.1.exon.35;Parent=LotjaGi5g1v0215500.1
LjG1.1_chr5	PGSB	CDS	52121258	52121370	.	+	2	ID=LotjaGi5g1v0215500.1.CDS.35;Parent=LotjaGi5g1v0215500.1
LjG1.1_chr5	PGSB	exon	52121544	52121667	.	+	.	ID=LotjaGi5g1v0215500.1.exon.36;Parent=LotjaGi5g1v0215500.1
LjG1.1_chr5	PGSB	CDS	52121544	52121667	.	+	0	ID=LotjaGi5g1v0215500.1.CDS.36;Parent=LotjaGi5g1v0215500.1
LjG1.1_chr5	PGSB	exon	52121800	52121921	.	+	.	ID=LotjaGi5g1v0215500.1.exon.37;Parent=LotjaGi5g1v0215500.1
LjG1.1_chr5	PGSB	CDS	52121800	52121921	.	+	2	ID=LotjaGi5g1v0215500.1.CDS.37;Parent=LotjaGi5g1v0215500.1
LjG1.1_chr5	PGSB	exon	52123385	52123571	.	+	.	ID=LotjaGi5g1v0215500.1.exon.38;Parent=LotjaGi5g1v0215500.1
LjG1.1_chr5	PGSB	CDS	52123385	52123571	.	+	0	ID=LotjaGi5g1v0215500.1.CDS.38;Parent=LotjaGi5g1v0215500.1
LjG1.1_chr5	PGSB	exon	52123655	52123874	.	+	.	ID=LotjaGi5g1v0215500.1.exon.39;Parent=LotjaGi5g1v0215500.1
LjG1.1_chr5	PGSB	CDS	52123655	52123874	.	+	2	ID=LotjaGi5g1v0215500.1.CDS.39;Parent=LotjaGi5g1v0215500.1
LjG1.1_chr5	PGSB	exon	52124620	52124941	.	+	.	ID=LotjaGi5g1v0215500.1.exon.40;Parent=LotjaGi5g1v0215500.1
LjG1.1_chr5	PGSB	CDS	52124620	52124941	.	+	1	ID=LotjaGi5g1v0215500.1.CDS.40;Parent=LotjaGi5g1v0215500.1
LjG1.1_chr5	PGSB	exon	52125531	52125670	.	+	.	ID=LotjaGi5g1v0215500.1.exon.41;Parent=LotjaGi5g1v0215500.1
LjG1.1_chr5	PGSB	CDS	52125531	52125670	.	+	0	ID=LotjaGi5g1v0215500.1.CDS.41;Parent=LotjaGi5g1v0215500.1
LjG1.1_chr5	PGSB	exon	52126453	52126574	.	+	.	ID=LotjaGi5g1v0215500.1.exon.42;Parent=LotjaGi5g1v0215500.1
LjG1.1_chr5	PGSB	CDS	52126453	52126574	.	+	1	ID=LotjaGi5g1v0215500.1.CDS.42;Parent=LotjaGi5g1v0215500.1
LjG1.1_chr5	PGSB	exon	52126668	52126875	.	+	.	ID=LotjaGi5g1v0215500.1.exon.43;Parent=LotjaGi5g1v0215500.1
LjG1.1_chr5	PGSB	CDS	52126668	52126875	.	+	2	ID=LotjaGi5g1v0215500.1.CDS.43;Parent=LotjaGi5g1v0215500.1
LjG1.1_chr5	PGSB	CDS	52127217	52127313	.	+	1	ID=LotjaGi5g1v0215500.1.CDS.44;Parent=LotjaGi5g1v0215500.1
LjG1.1_chr5	PGSB	exon	52127217	52131007	.	+	.	ID=LotjaGi5g1v0215500.1.exon.44;Parent=LotjaGi5g1v0215500.1
LjG1.1_chr5	PGSB	three_prime_UTR	52127314	52131007	.	+	.	ID=LotjaGi5g1v0215500.1.three_prime_UTR.2;Parent=LotjaGi5g1v0215500.1
LjG1.1_chr5	PGSB	mRNA	52105046	52131007	.	+	.	ID=LotjaGi5g1v0215500.2;Parent=LotjaGi5g1v0215500
LjG1.1_chr5	PGSB	five_prime_UTR	52105046	52105132	.	+	.	ID=LotjaGi5g1v0215500.2.five_prime_UTR.1;Parent=LotjaGi5g1v0215500.2
LjG1.1_chr5	PGSB	exon	52105046	52105237	.	+	.	ID=LotjaGi5g1v0215500.2.exon.1;Parent=LotjaGi5g1v0215500.2
LjG1.1_chr5	PGSB	CDS	52105133	52105237	.	+	0	ID=LotjaGi5g1v0215500.2.CDS.1;Parent=LotjaGi5g1v0215500.2
LjG1.1_chr5	PGSB	exon	52105744	52105929	.	+	.	ID=LotjaGi5g1v0215500.2.exon.2;Parent=LotjaGi5g1v0215500.2
LjG1.1_chr5	PGSB	CDS	52105744	52105929	.	+	0	ID=LotjaGi5g1v0215500.2.CDS.2;Parent=LotjaGi5g1v0215500.2
LjG1.1_chr5	PGSB	exon	52106222	52106311	.	+	.	ID=LotjaGi5g1v0215500.2.exon.3;Parent=LotjaGi5g1v0215500.2
LjG1.1_chr5	PGSB	CDS	52106222	52106311	.	+	0	ID=LotjaGi5g1v0215500.2.CDS.3;Parent=LotjaGi5g1v0215500.2
LjG1.1_chr5	PGSB	exon	52107199	52107272	.	+	.	ID=LotjaGi5g1v0215500.2.exon.4;Parent=LotjaGi5g1v0215500.2
LjG1.1_chr5	PGSB	CDS	52107199	52107272	.	+	0	ID=LotjaGi5g1v0215500.2.CDS.4;Parent=LotjaGi5g1v0215500.2
LjG1.1_chr5	PGSB	exon	52107441	52107596	.	+	.	ID=LotjaGi5g1v0215500.2.exon.5;Parent=LotjaGi5g1v0215500.2
LjG1.1_chr5	PGSB	CDS	52107441	52107596	.	+	1	ID=LotjaGi5g1v0215500.2.CDS.5;Parent=LotjaGi5g1v0215500.2
LjG1.1_chr5	PGSB	exon	52107956	52108076	.	+	.	ID=LotjaGi5g1v0215500.2.exon.6;Parent=LotjaGi5g1v0215500.2
LjG1.1_chr5	PGSB	CDS	52107956	52108076	.	+	1	ID=LotjaGi5g1v0215500.2.CDS.6;Parent=LotjaGi5g1v0215500.2
LjG1.1_chr5	PGSB	exon	52108251	52108306	.	+	.	ID=LotjaGi5g1v0215500.2.exon.7;Parent=LotjaGi5g1v0215500.2
LjG1.1_chr5	PGSB	CDS	52108251	52108306	.	+	0	ID=LotjaGi5g1v0215500.2.CDS.7;Parent=LotjaGi5g1v0215500.2
LjG1.1_chr5	PGSB	exon	52108581	52108635	.	+	.	ID=LotjaGi5g1v0215500.2.exon.8;Parent=LotjaGi5g1v0215500.2
LjG1.1_chr5	PGSB	CDS	52108581	52108635	.	+	1	ID=LotjaGi5g1v0215500.2.CDS.8;Parent=LotjaGi5g1v0215500.2
LjG1.1_chr5	PGSB	exon	52108738	52108794	.	+	.	ID=LotjaGi5g1v0215500.2.exon.9;Parent=LotjaGi5g1v0215500.2
LjG1.1_chr5	PGSB	CDS	52108738	52108794	.	+	0	ID=LotjaGi5g1v0215500.2.CDS.9;Parent=LotjaGi5g1v0215500.2
LjG1.1_chr5	PGSB	exon	52108900	52109001	.	+	.	ID=LotjaGi5g1v0215500.2.exon.10;Parent=LotjaGi5g1v0215500.2
LjG1.1_chr5	PGSB	CDS	52108900	52109001	.	+	0	ID=LotjaGi5g1v0215500.2.CDS.10;Parent=LotjaGi5g1v0215500.2
LjG1.1_chr5	PGSB	exon	52109562	52109642	.	+	.	ID=LotjaGi5g1v0215500.2.exon.11;Parent=LotjaGi5g1v0215500.2
LjG1.1_chr5	PGSB	CDS	52109562	52109642	.	+	0	ID=LotjaGi5g1v0215500.2.CDS.11;Parent=LotjaGi5g1v0215500.2
LjG1.1_chr5	PGSB	exon	52109745	52109797	.	+	.	ID=LotjaGi5g1v0215500.2.exon.12;Parent=LotjaGi5g1v0215500.2
LjG1.1_chr5	PGSB	CDS	52109745	52109797	.	+	0	ID=LotjaGi5g1v0215500.2.CDS.12;Parent=LotjaGi5g1v0215500.2
LjG1.1_chr5	PGSB	exon	52110272	52110341	.	+	.	ID=LotjaGi5g1v0215500.2.exon.13;Parent=LotjaGi5g1v0215500.2
LjG1.1_chr5	PGSB	CDS	52110272	52110341	.	+	1	ID=LotjaGi5g1v0215500.2.CDS.13;Parent=LotjaGi5g1v0215500.2
LjG1.1_chr5	PGSB	exon	52110608	52110671	.	+	.	ID=LotjaGi5g1v0215500.2.exon.14;Parent=LotjaGi5g1v0215500.2
LjG1.1_chr5	PGSB	CDS	52110608	52110671	.	+	0	ID=LotjaGi5g1v0215500.2.CDS.14;Parent=LotjaGi5g1v0215500.2
LjG1.1_chr5	PGSB	exon	52112154	52112302	.	+	.	ID=LotjaGi5g1v0215500.2.exon.15;Parent=LotjaGi5g1v0215500.2
LjG1.1_chr5	PGSB	CDS	52112154	52112302	.	+	2	ID=LotjaGi5g1v0215500.2.CDS.15;Parent=LotjaGi5g1v0215500.2
LjG1.1_chr5	PGSB	exon	52112397	52112524	.	+	.	ID=LotjaGi5g1v0215500.2.exon.16;Parent=LotjaGi5g1v0215500.2
LjG1.1_chr5	PGSB	CDS	52112397	52112524	.	+	0	ID=LotjaGi5g1v0215500.2.CDS.16;Parent=LotjaGi5g1v0215500.2
LjG1.1_chr5	PGSB	exon	52112937	52112994	.	+	.	ID=LotjaGi5g1v0215500.2.exon.17;Parent=LotjaGi5g1v0215500.2
LjG1.1_chr5	PGSB	CDS	52112937	52112994	.	+	1	ID=LotjaGi5g1v0215500.2.CDS.17;Parent=LotjaGi5g1v0215500.2
LjG1.1_chr5	PGSB	exon	52113068	52113165	.	+	.	ID=LotjaGi5g1v0215500.2.exon.18;Parent=LotjaGi5g1v0215500.2
LjG1.1_chr5	PGSB	CDS	52113068	52113165	.	+	0	ID=LotjaGi5g1v0215500.2.CDS.18;Parent=LotjaGi5g1v0215500.2
LjG1.1_chr5	PGSB	exon	52113277	52113364	.	+	.	ID=LotjaGi5g1v0215500.2.exon.19;Parent=LotjaGi5g1v0215500.2
LjG1.1_chr5	PGSB	CDS	52113277	52113364	.	+	1	ID=LotjaGi5g1v0215500.2.CDS.19;Parent=LotjaGi5g1v0215500.2
LjG1.1_chr5	PGSB	exon	52113499	52113564	.	+	.	ID=LotjaGi5g1v0215500.2.exon.20;Parent=LotjaGi5g1v0215500.2
LjG1.1_chr5	PGSB	CDS	52113499	52113564	.	+	0	ID=LotjaGi5g1v0215500.2.CDS.20;Parent=LotjaGi5g1v0215500.2
LjG1.1_chr5	PGSB	exon	52113656	52113715	.	+	.	ID=LotjaGi5g1v0215500.2.exon.21;Parent=LotjaGi5g1v0215500.2
LjG1.1_chr5	PGSB	CDS	52113656	52113715	.	+	0	ID=LotjaGi5g1v0215500.2.CDS.21;Parent=LotjaGi5g1v0215500.2
LjG1.1_chr5	PGSB	exon	52114505	52114591	.	+	.	ID=LotjaGi5g1v0215500.2.exon.22;Parent=LotjaGi5g1v0215500.2
LjG1.1_chr5	PGSB	CDS	52114505	52114591	.	+	0	ID=LotjaGi5g1v0215500.2.CDS.22;Parent=LotjaGi5g1v0215500.2
LjG1.1_chr5	PGSB	exon	52114932	52115118	.	+	.	ID=LotjaGi5g1v0215500.2.exon.23;Parent=LotjaGi5g1v0215500.2
LjG1.1_chr5	PGSB	CDS	52114932	52115118	.	+	0	ID=LotjaGi5g1v0215500.2.CDS.23;Parent=LotjaGi5g1v0215500.2
LjG1.1_chr5	PGSB	exon	52115338	52115381	.	+	.	ID=LotjaGi5g1v0215500.2.exon.24;Parent=LotjaGi5g1v0215500.2
LjG1.1_chr5	PGSB	CDS	52115338	52115381	.	+	2	ID=LotjaGi5g1v0215500.2.CDS.24;Parent=LotjaGi5g1v0215500.2
LjG1.1_chr5	PGSB	exon	52115470	52115601	.	+	.	ID=LotjaGi5g1v0215500.2.exon.25;Parent=LotjaGi5g1v0215500.2
LjG1.1_chr5	PGSB	CDS	52115470	52115601	.	+	0	ID=LotjaGi5g1v0215500.2.CDS.25;Parent=LotjaGi5g1v0215500.2
LjG1.1_chr5	PGSB	exon	52115687	52115818	.	+	.	ID=LotjaGi5g1v0215500.2.exon.26;Parent=LotjaGi5g1v0215500.2
LjG1.1_chr5	PGSB	CDS	52115687	52115818	.	+	0	ID=LotjaGi5g1v0215500.2.CDS.26;Parent=LotjaGi5g1v0215500.2
LjG1.1_chr5	PGSB	exon	52115911	52115963	.	+	.	ID=LotjaGi5g1v0215500.2.exon.27;Parent=LotjaGi5g1v0215500.2
LjG1.1_chr5	PGSB	CDS	52115911	52115963	.	+	0	ID=LotjaGi5g1v0215500.2.CDS.27;Parent=LotjaGi5g1v0215500.2
LjG1.1_chr5	PGSB	exon	52116051	52116102	.	+	.	ID=LotjaGi5g1v0215500.2.exon.28;Parent=LotjaGi5g1v0215500.2
LjG1.1_chr5	PGSB	CDS	52116051	52116102	.	+	1	ID=LotjaGi5g1v0215500.2.CDS.28;Parent=LotjaGi5g1v0215500.2
LjG1.1_chr5	PGSB	exon	52118192	52118250	.	+	.	ID=LotjaGi5g1v0215500.2.exon.29;Parent=LotjaGi5g1v0215500.2
LjG1.1_chr5	PGSB	CDS	52118192	52118250	.	+	0	ID=LotjaGi5g1v0215500.2.CDS.29;Parent=LotjaGi5g1v0215500.2
LjG1.1_chr5	PGSB	exon	52118388	52118527	.	+	.	ID=LotjaGi5g1v0215500.2.exon.30;Parent=LotjaGi5g1v0215500.2
LjG1.1_chr5	PGSB	CDS	52118388	52118527	.	+	1	ID=LotjaGi5g1v0215500.2.CDS.30;Parent=LotjaGi5g1v0215500.2
LjG1.1_chr5	PGSB	exon	52118616	52118773	.	+	.	ID=LotjaGi5g1v0215500.2.exon.31;Parent=LotjaGi5g1v0215500.2
LjG1.1_chr5	PGSB	CDS	52118616	52118773	.	+	2	ID=LotjaGi5g1v0215500.2.CDS.31;Parent=LotjaGi5g1v0215500.2
LjG1.1_chr5	PGSB	exon	52119495	52119623	.	+	.	ID=LotjaGi5g1v0215500.2.exon.32;Parent=LotjaGi5g1v0215500.2
LjG1.1_chr5	PGSB	CDS	52119495	52119623	.	+	0	ID=LotjaGi5g1v0215500.2.CDS.32;Parent=LotjaGi5g1v0215500.2
LjG1.1_chr5	PGSB	exon	52119712	52119797	.	+	.	ID=LotjaGi5g1v0215500.2.exon.33;Parent=LotjaGi5g1v0215500.2
LjG1.1_chr5	PGSB	CDS	52119712	52119797	.	+	0	ID=LotjaGi5g1v0215500.2.CDS.33;Parent=LotjaGi5g1v0215500.2
LjG1.1_chr5	PGSB	exon	52121055	52121170	.	+	.	ID=LotjaGi5g1v0215500.2.exon.34;Parent=LotjaGi5g1v0215500.2
LjG1.1_chr5	PGSB	CDS	52121055	52121170	.	+	1	ID=LotjaGi5g1v0215500.2.CDS.34;Parent=LotjaGi5g1v0215500.2
LjG1.1_chr5	PGSB	exon	52121258	52121370	.	+	.	ID=LotjaGi5g1v0215500.2.exon.35;Parent=LotjaGi5g1v0215500.2
LjG1.1_chr5	PGSB	CDS	52121258	52121370	.	+	2	ID=LotjaGi5g1v0215500.2.CDS.35;Parent=LotjaGi5g1v0215500.2
LjG1.1_chr5	PGSB	exon	52121544	52121667	.	+	.	ID=LotjaGi5g1v0215500.2.exon.36;Parent=LotjaGi5g1v0215500.2
LjG1.1_chr5	PGSB	CDS	52121544	52121667	.	+	0	ID=LotjaGi5g1v0215500.2.CDS.36;Parent=LotjaGi5g1v0215500.2
LjG1.1_chr5	PGSB	exon	52121800	52121921	.	+	.	ID=LotjaGi5g1v0215500.2.exon.37;Parent=LotjaGi5g1v0215500.2
LjG1.1_chr5	PGSB	CDS	52121800	52121921	.	+	2	ID=LotjaGi5g1v0215500.2.CDS.37;Parent=LotjaGi5g1v0215500.2
LjG1.1_chr5	PGSB	exon	52123385	52123571	.	+	.	ID=LotjaGi5g1v0215500.2.exon.38;Parent=LotjaGi5g1v0215500.2
LjG1.1_chr5	PGSB	CDS	52123385	52123571	.	+	0	ID=LotjaGi5g1v0215500.2.CDS.38;Parent=LotjaGi5g1v0215500.2
LjG1.1_chr5	PGSB	exon	52123655	52123874	.	+	.	ID=LotjaGi5g1v0215500.2.exon.39;Parent=LotjaGi5g1v0215500.2
LjG1.1_chr5	PGSB	CDS	52123655	52123874	.	+	2	ID=LotjaGi5g1v0215500.2.CDS.39;Parent=LotjaGi5g1v0215500.2
LjG1.1_chr5	PGSB	exon	52124620	52124941	.	+	.	ID=LotjaGi5g1v0215500.2.exon.40;Parent=LotjaGi5g1v0215500.2
LjG1.1_chr5	PGSB	CDS	52124620	52124941	.	+	1	ID=LotjaGi5g1v0215500.2.CDS.40;Parent=LotjaGi5g1v0215500.2
LjG1.1_chr5	PGSB	exon	52125531	52125670	.	+	.	ID=LotjaGi5g1v0215500.2.exon.41;Parent=LotjaGi5g1v0215500.2
LjG1.1_chr5	PGSB	CDS	52125531	52125670	.	+	0	ID=LotjaGi5g1v0215500.2.CDS.41;Parent=LotjaGi5g1v0215500.2
LjG1.1_chr5	PGSB	exon	52126453	52126574	.	+	.	ID=LotjaGi5g1v0215500.2.exon.42;Parent=LotjaGi5g1v0215500.2
LjG1.1_chr5	PGSB	CDS	52126453	52126574	.	+	1	ID=LotjaGi5g1v0215500.2.CDS.42;Parent=LotjaGi5g1v0215500.2
LjG1.1_chr5	PGSB	exon	52126668	52126875	.	+	.	ID=LotjaGi5g1v0215500.2.exon.43;Parent=LotjaGi5g1v0215500.2
LjG1.1_chr5	PGSB	CDS	52126668	52126875	.	+	2	ID=LotjaGi5g1v0215500.2.CDS.43;Parent=LotjaGi5g1v0215500.2
LjG1.1_chr5	PGSB	CDS	52127217	52127313	.	+	1	ID=LotjaGi5g1v0215500.2.CDS.44;Parent=LotjaGi5g1v0215500.2
LjG1.1_chr5	PGSB	exon	52127217	52131007	.	+	.	ID=LotjaGi5g1v0215500.2.exon.44;Parent=LotjaGi5g1v0215500.2
LjG1.1_chr5	PGSB	three_prime_UTR	52127314	52131007	.	+	.	ID=LotjaGi5g1v0215500.2.three_prime_UTR.2;Parent=LotjaGi5g1v0215500.2
LjG1.1_chr5	PGSB	mRNA	52105065	52128943	.	+	.	ID=LotjaGi5g1v0215500.3;Parent=LotjaGi5g1v0215500
LjG1.1_chr5	PGSB	exon	52105065	52105237	.	+	.	ID=LotjaGi5g1v0215500.3.exon.1;Parent=LotjaGi5g1v0215500.3
LjG1.1_chr5	PGSB	five_prime_UTR	52105065	52105237	.	+	.	ID=LotjaGi5g1v0215500.3.five_prime_UTR.1;Parent=LotjaGi5g1v0215500.3
LjG1.1_chr5	PGSB	exon	52105744	52105929	.	+	.	ID=LotjaGi5g1v0215500.3.exon.2;Parent=LotjaGi5g1v0215500.3
LjG1.1_chr5	PGSB	five_prime_UTR	52105744	52105929	.	+	.	ID=LotjaGi5g1v0215500.3.five_prime_UTR.2;Parent=LotjaGi5g1v0215500.3
LjG1.1_chr5	PGSB	exon	52106222	52106311	.	+	.	ID=LotjaGi5g1v0215500.3.exon.3;Parent=LotjaGi5g1v0215500.3
LjG1.1_chr5	PGSB	five_prime_UTR	52106222	52106311	.	+	.	ID=LotjaGi5g1v0215500.3.five_prime_UTR.3;Parent=LotjaGi5g1v0215500.3
LjG1.1_chr5	PGSB	exon	52107199	52107272	.	+	.	ID=LotjaGi5g1v0215500.3.exon.4;Parent=LotjaGi5g1v0215500.3
LjG1.1_chr5	PGSB	five_prime_UTR	52107199	52107272	.	+	.	ID=LotjaGi5g1v0215500.3.five_prime_UTR.4;Parent=LotjaGi5g1v0215500.3
LjG1.1_chr5	PGSB	exon	52107441	52107596	.	+	.	ID=LotjaGi5g1v0215500.3.exon.5;Parent=LotjaGi5g1v0215500.3
LjG1.1_chr5	PGSB	five_prime_UTR	52107441	52107596	.	+	.	ID=LotjaGi5g1v0215500.3.five_prime_UTR.5;Parent=LotjaGi5g1v0215500.3
LjG1.1_chr5	PGSB	exon	52107956	52108076	.	+	.	ID=LotjaGi5g1v0215500.3.exon.6;Parent=LotjaGi5g1v0215500.3
LjG1.1_chr5	PGSB	five_prime_UTR	52107956	52108076	.	+	.	ID=LotjaGi5g1v0215500.3.five_prime_UTR.6;Parent=LotjaGi5g1v0215500.3
LjG1.1_chr5	PGSB	exon	52108251	52108306	.	+	.	ID=LotjaGi5g1v0215500.3.exon.7;Parent=LotjaGi5g1v0215500.3
LjG1.1_chr5	PGSB	five_prime_UTR	52108251	52108306	.	+	.	ID=LotjaGi5g1v0215500.3.five_prime_UTR.7;Parent=LotjaGi5g1v0215500.3
LjG1.1_chr5	PGSB	exon	52108581	52108635	.	+	.	ID=LotjaGi5g1v0215500.3.exon.8;Parent=LotjaGi5g1v0215500.3
LjG1.1_chr5	PGSB	five_prime_UTR	52108581	52108635	.	+	.	ID=LotjaGi5g1v0215500.3.five_prime_UTR.8;Parent=LotjaGi5g1v0215500.3
LjG1.1_chr5	PGSB	exon	52108738	52108794	.	+	.	ID=LotjaGi5g1v0215500.3.exon.9;Parent=LotjaGi5g1v0215500.3
LjG1.1_chr5	PGSB	five_prime_UTR	52108738	52108794	.	+	.	ID=LotjaGi5g1v0215500.3.five_prime_UTR.9;Parent=LotjaGi5g1v0215500.3
LjG1.1_chr5	PGSB	exon	52108900	52109001	.	+	.	ID=LotjaGi5g1v0215500.3.exon.10;Parent=LotjaGi5g1v0215500.3
LjG1.1_chr5	PGSB	five_prime_UTR	52108900	52109001	.	+	.	ID=LotjaGi5g1v0215500.3.five_prime_UTR.10;Parent=LotjaGi5g1v0215500.3
LjG1.1_chr5	PGSB	exon	52109562	52109642	.	+	.	ID=LotjaGi5g1v0215500.3.exon.11;Parent=LotjaGi5g1v0215500.3
LjG1.1_chr5	PGSB	five_prime_UTR	52109562	52109642	.	+	.	ID=LotjaGi5g1v0215500.3.five_prime_UTR.11;Parent=LotjaGi5g1v0215500.3
LjG1.1_chr5	PGSB	exon	52109745	52109797	.	+	.	ID=LotjaGi5g1v0215500.3.exon.12;Parent=LotjaGi5g1v0215500.3
LjG1.1_chr5	PGSB	five_prime_UTR	52109745	52109797	.	+	.	ID=LotjaGi5g1v0215500.3.five_prime_UTR.12;Parent=LotjaGi5g1v0215500.3
LjG1.1_chr5	PGSB	exon	52110272	52110341	.	+	.	ID=LotjaGi5g1v0215500.3.exon.13;Parent=LotjaGi5g1v0215500.3
LjG1.1_chr5	PGSB	five_prime_UTR	52110272	52110341	.	+	.	ID=LotjaGi5g1v0215500.3.five_prime_UTR.13;Parent=LotjaGi5g1v0215500.3
LjG1.1_chr5	PGSB	exon	52110608	52110671	.	+	.	ID=LotjaGi5g1v0215500.3.exon.14;Parent=LotjaGi5g1v0215500.3
LjG1.1_chr5	PGSB	five_prime_UTR	52110608	52110671	.	+	.	ID=LotjaGi5g1v0215500.3.five_prime_UTR.14;Parent=LotjaGi5g1v0215500.3
LjG1.1_chr5	PGSB	exon	52112154	52112302	.	+	.	ID=LotjaGi5g1v0215500.3.exon.15;Parent=LotjaGi5g1v0215500.3
LjG1.1_chr5	PGSB	five_prime_UTR	52112154	52112302	.	+	.	ID=LotjaGi5g1v0215500.3.five_prime_UTR.15;Parent=LotjaGi5g1v0215500.3
LjG1.1_chr5	PGSB	exon	52112397	52112524	.	+	.	ID=LotjaGi5g1v0215500.3.exon.16;Parent=LotjaGi5g1v0215500.3
LjG1.1_chr5	PGSB	five_prime_UTR	52112397	52112524	.	+	.	ID=LotjaGi5g1v0215500.3.five_prime_UTR.16;Parent=LotjaGi5g1v0215500.3
LjG1.1_chr5	PGSB	exon	52112937	52113165	.	+	.	ID=LotjaGi5g1v0215500.3.exon.17;Parent=LotjaGi5g1v0215500.3
LjG1.1_chr5	PGSB	five_prime_UTR	52112937	52113165	.	+	.	ID=LotjaGi5g1v0215500.3.five_prime_UTR.17;Parent=LotjaGi5g1v0215500.3
LjG1.1_chr5	PGSB	exon	52113270	52113364	.	+	.	ID=LotjaGi5g1v0215500.3.exon.18;Parent=LotjaGi5g1v0215500.3
LjG1.1_chr5	PGSB	five_prime_UTR	52113270	52113364	.	+	.	ID=LotjaGi5g1v0215500.3.five_prime_UTR.18;Parent=LotjaGi5g1v0215500.3
LjG1.1_chr5	PGSB	exon	52113499	52113564	.	+	.	ID=LotjaGi5g1v0215500.3.exon.19;Parent=LotjaGi5g1v0215500.3
LjG1.1_chr5	PGSB	five_prime_UTR	52113499	52113564	.	+	.	ID=LotjaGi5g1v0215500.3.five_prime_UTR.19;Parent=LotjaGi5g1v0215500.3
LjG1.1_chr5	PGSB	exon	52113656	52113715	.	+	.	ID=LotjaGi5g1v0215500.3.exon.20;Parent=LotjaGi5g1v0215500.3
LjG1.1_chr5	PGSB	five_prime_UTR	52113656	52113715	.	+	.	ID=LotjaGi5g1v0215500.3.five_prime_UTR.20;Parent=LotjaGi5g1v0215500.3
LjG1.1_chr5	PGSB	exon	52114505	52114591	.	+	.	ID=LotjaGi5g1v0215500.3.exon.21;Parent=LotjaGi5g1v0215500.3
LjG1.1_chr5	PGSB	five_prime_UTR	52114505	52114591	.	+	.	ID=LotjaGi5g1v0215500.3.five_prime_UTR.21;Parent=LotjaGi5g1v0215500.3
LjG1.1_chr5	PGSB	five_prime_UTR	52114932	52114952	.	+	.	ID=LotjaGi5g1v0215500.3.five_prime_UTR.22;Parent=LotjaGi5g1v0215500.3
LjG1.1_chr5	PGSB	exon	52114932	52115118	.	+	.	ID=LotjaGi5g1v0215500.3.exon.22;Parent=LotjaGi5g1v0215500.3
LjG1.1_chr5	PGSB	CDS	52114953	52115118	.	+	0	ID=LotjaGi5g1v0215500.3.CDS.1;Parent=LotjaGi5g1v0215500.3
LjG1.1_chr5	PGSB	exon	52115338	52115381	.	+	.	ID=LotjaGi5g1v0215500.3.exon.23;Parent=LotjaGi5g1v0215500.3
LjG1.1_chr5	PGSB	CDS	52115338	52115381	.	+	2	ID=LotjaGi5g1v0215500.3.CDS.2;Parent=LotjaGi5g1v0215500.3
LjG1.1_chr5	PGSB	exon	52115470	52115601	.	+	.	ID=LotjaGi5g1v0215500.3.exon.24;Parent=LotjaGi5g1v0215500.3
LjG1.1_chr5	PGSB	CDS	52115470	52115601	.	+	0	ID=LotjaGi5g1v0215500.3.CDS.3;Parent=LotjaGi5g1v0215500.3
LjG1.1_chr5	PGSB	exon	52115687	52115818	.	+	.	ID=LotjaGi5g1v0215500.3.exon.25;Parent=LotjaGi5g1v0215500.3
LjG1.1_chr5	PGSB	CDS	52115687	52115818	.	+	0	ID=LotjaGi5g1v0215500.3.CDS.4;Parent=LotjaGi5g1v0215500.3
LjG1.1_chr5	PGSB	exon	52115911	52115963	.	+	.	ID=LotjaGi5g1v0215500.3.exon.26;Parent=LotjaGi5g1v0215500.3
LjG1.1_chr5	PGSB	CDS	52115911	52115963	.	+	0	ID=LotjaGi5g1v0215500.3.CDS.5;Parent=LotjaGi5g1v0215500.3
LjG1.1_chr5	PGSB	exon	52116051	52116102	.	+	.	ID=LotjaGi5g1v0215500.3.exon.27;Parent=LotjaGi5g1v0215500.3
LjG1.1_chr5	PGSB	CDS	52116051	52116102	.	+	1	ID=LotjaGi5g1v0215500.3.CDS.6;Parent=LotjaGi5g1v0215500.3
LjG1.1_chr5	PGSB	exon	52118192	52118250	.	+	.	ID=LotjaGi5g1v0215500.3.exon.28;Parent=LotjaGi5g1v0215500.3
LjG1.1_chr5	PGSB	CDS	52118192	52118250	.	+	0	ID=LotjaGi5g1v0215500.3.CDS.7;Parent=LotjaGi5g1v0215500.3
LjG1.1_chr5	PGSB	exon	52118388	52118527	.	+	.	ID=LotjaGi5g1v0215500.3.exon.29;Parent=LotjaGi5g1v0215500.3
LjG1.1_chr5	PGSB	CDS	52118388	52118527	.	+	1	ID=LotjaGi5g1v0215500.3.CDS.8;Parent=LotjaGi5g1v0215500.3
LjG1.1_chr5	PGSB	exon	52118622	52118773	.	+	.	ID=LotjaGi5g1v0215500.3.exon.30;Parent=LotjaGi5g1v0215500.3
LjG1.1_chr5	PGSB	CDS	52118622	52118773	.	+	2	ID=LotjaGi5g1v0215500.3.CDS.9;Parent=LotjaGi5g1v0215500.3
LjG1.1_chr5	PGSB	exon	52119495	52119623	.	+	.	ID=LotjaGi5g1v0215500.3.exon.31;Parent=LotjaGi5g1v0215500.3
LjG1.1_chr5	PGSB	CDS	52119495	52119623	.	+	0	ID=LotjaGi5g1v0215500.3.CDS.10;Parent=LotjaGi5g1v0215500.3
LjG1.1_chr5	PGSB	exon	52119712	52119797	.	+	.	ID=LotjaGi5g1v0215500.3.exon.32;Parent=LotjaGi5g1v0215500.3
LjG1.1_chr5	PGSB	CDS	52119712	52119797	.	+	0	ID=LotjaGi5g1v0215500.3.CDS.11;Parent=LotjaGi5g1v0215500.3
LjG1.1_chr5	PGSB	exon	52121055	52121170	.	+	.	ID=LotjaGi5g1v0215500.3.exon.33;Parent=LotjaGi5g1v0215500.3
LjG1.1_chr5	PGSB	CDS	52121055	52121170	.	+	1	ID=LotjaGi5g1v0215500.3.CDS.12;Parent=LotjaGi5g1v0215500.3
LjG1.1_chr5	PGSB	exon	52121258	52121370	.	+	.	ID=LotjaGi5g1v0215500.3.exon.34;Parent=LotjaGi5g1v0215500.3
LjG1.1_chr5	PGSB	CDS	52121258	52121370	.	+	2	ID=LotjaGi5g1v0215500.3.CDS.13;Parent=LotjaGi5g1v0215500.3
LjG1.1_chr5	PGSB	exon	52121544	52121667	.	+	.	ID=LotjaGi5g1v0215500.3.exon.35;Parent=LotjaGi5g1v0215500.3
LjG1.1_chr5	PGSB	CDS	52121544	52121667	.	+	0	ID=LotjaGi5g1v0215500.3.CDS.14;Parent=LotjaGi5g1v0215500.3
LjG1.1_chr5	PGSB	exon	52121800	52121921	.	+	.	ID=LotjaGi5g1v0215500.3.exon.36;Parent=LotjaGi5g1v0215500.3
LjG1.1_chr5	PGSB	CDS	52121800	52121921	.	+	2	ID=LotjaGi5g1v0215500.3.CDS.15;Parent=LotjaGi5g1v0215500.3
LjG1.1_chr5	PGSB	exon	52123385	52123571	.	+	.	ID=LotjaGi5g1v0215500.3.exon.37;Parent=LotjaGi5g1v0215500.3
LjG1.1_chr5	PGSB	CDS	52123385	52123571	.	+	0	ID=LotjaGi5g1v0215500.3.CDS.16;Parent=LotjaGi5g1v0215500.3
LjG1.1_chr5	PGSB	exon	52123655	52123874	.	+	.	ID=LotjaGi5g1v0215500.3.exon.38;Parent=LotjaGi5g1v0215500.3
LjG1.1_chr5	PGSB	CDS	52123655	52123874	.	+	2	ID=LotjaGi5g1v0215500.3.CDS.17;Parent=LotjaGi5g1v0215500.3
LjG1.1_chr5	PGSB	exon	52124620	52124941	.	+	.	ID=LotjaGi5g1v0215500.3.exon.39;Parent=LotjaGi5g1v0215500.3
LjG1.1_chr5	PGSB	CDS	52124620	52124941	.	+	1	ID=LotjaGi5g1v0215500.3.CDS.18;Parent=LotjaGi5g1v0215500.3
LjG1.1_chr5	PGSB	exon	52125531	52125670	.	+	.	ID=LotjaGi5g1v0215500.3.exon.40;Parent=LotjaGi5g1v0215500.3
LjG1.1_chr5	PGSB	CDS	52125531	52125670	.	+	0	ID=LotjaGi5g1v0215500.3.CDS.19;Parent=LotjaGi5g1v0215500.3
LjG1.1_chr5	PGSB	exon	52126453	52126574	.	+	.	ID=LotjaGi5g1v0215500.3.exon.41;Parent=LotjaGi5g1v0215500.3
LjG1.1_chr5	PGSB	CDS	52126453	52126574	.	+	1	ID=LotjaGi5g1v0215500.3.CDS.20;Parent=LotjaGi5g1v0215500.3
LjG1.1_chr5	PGSB	exon	52126668	52126875	.	+	.	ID=LotjaGi5g1v0215500.3.exon.42;Parent=LotjaGi5g1v0215500.3
LjG1.1_chr5	PGSB	CDS	52126668	52126875	.	+	2	ID=LotjaGi5g1v0215500.3.CDS.21;Parent=LotjaGi5g1v0215500.3
LjG1.1_chr5	PGSB	CDS	52127217	52127313	.	+	1	ID=LotjaGi5g1v0215500.3.CDS.22;Parent=LotjaGi5g1v0215500.3
LjG1.1_chr5	PGSB	exon	52127217	52128943	.	+	.	ID=LotjaGi5g1v0215500.3.exon.43;Parent=LotjaGi5g1v0215500.3
LjG1.1_chr5	PGSB	three_prime_UTR	52127314	52128943	.	+	.	ID=LotjaGi5g1v0215500.3.three_prime_UTR.23;Parent=LotjaGi5g1v0215500.3
LjG1.1_chr5	PGSB	mRNA	52105078	52127851	.	+	.	ID=LotjaGi5g1v0215500.4;Parent=LotjaGi5g1v0215500
LjG1.1_chr5	PGSB	five_prime_UTR	52105078	52105132	.	+	.	ID=LotjaGi5g1v0215500.4.five_prime_UTR.1;Parent=LotjaGi5g1v0215500.4
LjG1.1_chr5	PGSB	exon	52105078	52105237	.	+	.	ID=LotjaGi5g1v0215500.4.exon.1;Parent=LotjaGi5g1v0215500.4
LjG1.1_chr5	PGSB	CDS	52105133	52105237	.	+	0	ID=LotjaGi5g1v0215500.4.CDS.1;Parent=LotjaGi5g1v0215500.4
LjG1.1_chr5	PGSB	exon	52105744	52105929	.	+	.	ID=LotjaGi5g1v0215500.4.exon.2;Parent=LotjaGi5g1v0215500.4
LjG1.1_chr5	PGSB	CDS	52105744	52105929	.	+	0	ID=LotjaGi5g1v0215500.4.CDS.2;Parent=LotjaGi5g1v0215500.4
LjG1.1_chr5	PGSB	exon	52106222	52106311	.	+	.	ID=LotjaGi5g1v0215500.4.exon.3;Parent=LotjaGi5g1v0215500.4
LjG1.1_chr5	PGSB	CDS	52106222	52106311	.	+	0	ID=LotjaGi5g1v0215500.4.CDS.3;Parent=LotjaGi5g1v0215500.4
LjG1.1_chr5	PGSB	exon	52107199	52107272	.	+	.	ID=LotjaGi5g1v0215500.4.exon.4;Parent=LotjaGi5g1v0215500.4
LjG1.1_chr5	PGSB	CDS	52107199	52107272	.	+	0	ID=LotjaGi5g1v0215500.4.CDS.4;Parent=LotjaGi5g1v0215500.4
LjG1.1_chr5	PGSB	exon	52107441	52107596	.	+	.	ID=LotjaGi5g1v0215500.4.exon.5;Parent=LotjaGi5g1v0215500.4
LjG1.1_chr5	PGSB	CDS	52107441	52107596	.	+	1	ID=LotjaGi5g1v0215500.4.CDS.5;Parent=LotjaGi5g1v0215500.4
LjG1.1_chr5	PGSB	exon	52107956	52108076	.	+	.	ID=LotjaGi5g1v0215500.4.exon.6;Parent=LotjaGi5g1v0215500.4
LjG1.1_chr5	PGSB	CDS	52107956	52108076	.	+	1	ID=LotjaGi5g1v0215500.4.CDS.6;Parent=LotjaGi5g1v0215500.4
LjG1.1_chr5	PGSB	exon	52108251	52108306	.	+	.	ID=LotjaGi5g1v0215500.4.exon.7;Parent=LotjaGi5g1v0215500.4
LjG1.1_chr5	PGSB	CDS	52108251	52108306	.	+	0	ID=LotjaGi5g1v0215500.4.CDS.7;Parent=LotjaGi5g1v0215500.4
LjG1.1_chr5	PGSB	exon	52108581	52108635	.	+	.	ID=LotjaGi5g1v0215500.4.exon.8;Parent=LotjaGi5g1v0215500.4
LjG1.1_chr5	PGSB	CDS	52108581	52108635	.	+	1	ID=LotjaGi5g1v0215500.4.CDS.8;Parent=LotjaGi5g1v0215500.4
LjG1.1_chr5	PGSB	exon	52108738	52108794	.	+	.	ID=LotjaGi5g1v0215500.4.exon.9;Parent=LotjaGi5g1v0215500.4
LjG1.1_chr5	PGSB	CDS	52108738	52108794	.	+	0	ID=LotjaGi5g1v0215500.4.CDS.9;Parent=LotjaGi5g1v0215500.4
LjG1.1_chr5	PGSB	exon	52108900	52109001	.	+	.	ID=LotjaGi5g1v0215500.4.exon.10;Parent=LotjaGi5g1v0215500.4
LjG1.1_chr5	PGSB	CDS	52108900	52109001	.	+	0	ID=LotjaGi5g1v0215500.4.CDS.10;Parent=LotjaGi5g1v0215500.4
LjG1.1_chr5	PGSB	exon	52109562	52109642	.	+	.	ID=LotjaGi5g1v0215500.4.exon.11;Parent=LotjaGi5g1v0215500.4
LjG1.1_chr5	PGSB	CDS	52109562	52109642	.	+	0	ID=LotjaGi5g1v0215500.4.CDS.11;Parent=LotjaGi5g1v0215500.4
LjG1.1_chr5	PGSB	exon	52109745	52109797	.	+	.	ID=LotjaGi5g1v0215500.4.exon.12;Parent=LotjaGi5g1v0215500.4
LjG1.1_chr5	PGSB	CDS	52109745	52109797	.	+	0	ID=LotjaGi5g1v0215500.4.CDS.12;Parent=LotjaGi5g1v0215500.4
LjG1.1_chr5	PGSB	exon	52110272	52110341	.	+	.	ID=LotjaGi5g1v0215500.4.exon.13;Parent=LotjaGi5g1v0215500.4
LjG1.1_chr5	PGSB	CDS	52110272	52110341	.	+	1	ID=LotjaGi5g1v0215500.4.CDS.13;Parent=LotjaGi5g1v0215500.4
LjG1.1_chr5	PGSB	exon	52110608	52110671	.	+	.	ID=LotjaGi5g1v0215500.4.exon.14;Parent=LotjaGi5g1v0215500.4
LjG1.1_chr5	PGSB	CDS	52110608	52110671	.	+	0	ID=LotjaGi5g1v0215500.4.CDS.14;Parent=LotjaGi5g1v0215500.4
LjG1.1_chr5	PGSB	exon	52112154	52112302	.	+	.	ID=LotjaGi5g1v0215500.4.exon.15;Parent=LotjaGi5g1v0215500.4
LjG1.1_chr5	PGSB	CDS	52112154	52112302	.	+	2	ID=LotjaGi5g1v0215500.4.CDS.15;Parent=LotjaGi5g1v0215500.4
LjG1.1_chr5	PGSB	exon	52112397	52112524	.	+	.	ID=LotjaGi5g1v0215500.4.exon.16;Parent=LotjaGi5g1v0215500.4
LjG1.1_chr5	PGSB	CDS	52112397	52112524	.	+	0	ID=LotjaGi5g1v0215500.4.CDS.16;Parent=LotjaGi5g1v0215500.4
LjG1.1_chr5	PGSB	exon	52112937	52112994	.	+	.	ID=LotjaGi5g1v0215500.4.exon.17;Parent=LotjaGi5g1v0215500.4
LjG1.1_chr5	PGSB	CDS	52112937	52112994	.	+	1	ID=LotjaGi5g1v0215500.4.CDS.17;Parent=LotjaGi5g1v0215500.4
LjG1.1_chr5	PGSB	exon	52113068	52113165	.	+	.	ID=LotjaGi5g1v0215500.4.exon.18;Parent=LotjaGi5g1v0215500.4
LjG1.1_chr5	PGSB	CDS	52113068	52113165	.	+	0	ID=LotjaGi5g1v0215500.4.CDS.18;Parent=LotjaGi5g1v0215500.4
LjG1.1_chr5	PGSB	exon	52113277	52113364	.	+	.	ID=LotjaGi5g1v0215500.4.exon.19;Parent=LotjaGi5g1v0215500.4
LjG1.1_chr5	PGSB	CDS	52113277	52113364	.	+	1	ID=LotjaGi5g1v0215500.4.CDS.19;Parent=LotjaGi5g1v0215500.4
LjG1.1_chr5	PGSB	exon	52113499	52113564	.	+	.	ID=LotjaGi5g1v0215500.4.exon.20;Parent=LotjaGi5g1v0215500.4
LjG1.1_chr5	PGSB	CDS	52113499	52113564	.	+	0	ID=LotjaGi5g1v0215500.4.CDS.20;Parent=LotjaGi5g1v0215500.4
LjG1.1_chr5	PGSB	exon	52113656	52113715	.	+	.	ID=LotjaGi5g1v0215500.4.exon.21;Parent=LotjaGi5g1v0215500.4
LjG1.1_chr5	PGSB	CDS	52113656	52113715	.	+	0	ID=LotjaGi5g1v0215500.4.CDS.21;Parent=LotjaGi5g1v0215500.4
LjG1.1_chr5	PGSB	exon	52114505	52114591	.	+	.	ID=LotjaGi5g1v0215500.4.exon.22;Parent=LotjaGi5g1v0215500.4
LjG1.1_chr5	PGSB	CDS	52114505	52114591	.	+	0	ID=LotjaGi5g1v0215500.4.CDS.22;Parent=LotjaGi5g1v0215500.4
LjG1.1_chr5	PGSB	exon	52114932	52115118	.	+	.	ID=LotjaGi5g1v0215500.4.exon.23;Parent=LotjaGi5g1v0215500.4
LjG1.1_chr5	PGSB	CDS	52114932	52115118	.	+	0	ID=LotjaGi5g1v0215500.4.CDS.23;Parent=LotjaGi5g1v0215500.4
LjG1.1_chr5	PGSB	exon	52115338	52115381	.	+	.	ID=LotjaGi5g1v0215500.4.exon.24;Parent=LotjaGi5g1v0215500.4
LjG1.1_chr5	PGSB	CDS	52115338	52115381	.	+	2	ID=LotjaGi5g1v0215500.4.CDS.24;Parent=LotjaGi5g1v0215500.4
LjG1.1_chr5	PGSB	exon	52115470	52115601	.	+	.	ID=LotjaGi5g1v0215500.4.exon.25;Parent=LotjaGi5g1v0215500.4
LjG1.1_chr5	PGSB	CDS	52115470	52115601	.	+	0	ID=LotjaGi5g1v0215500.4.CDS.25;Parent=LotjaGi5g1v0215500.4
LjG1.1_chr5	PGSB	exon	52115687	52115818	.	+	.	ID=LotjaGi5g1v0215500.4.exon.26;Parent=LotjaGi5g1v0215500.4
LjG1.1_chr5	PGSB	CDS	52115687	52115818	.	+	0	ID=LotjaGi5g1v0215500.4.CDS.26;Parent=LotjaGi5g1v0215500.4
LjG1.1_chr5	PGSB	exon	52115911	52115963	.	+	.	ID=LotjaGi5g1v0215500.4.exon.27;Parent=LotjaGi5g1v0215500.4
LjG1.1_chr5	PGSB	CDS	52115911	52115963	.	+	0	ID=LotjaGi5g1v0215500.4.CDS.27;Parent=LotjaGi5g1v0215500.4
LjG1.1_chr5	PGSB	exon	52116051	52116102	.	+	.	ID=LotjaGi5g1v0215500.4.exon.28;Parent=LotjaGi5g1v0215500.4
LjG1.1_chr5	PGSB	CDS	52116051	52116102	.	+	1	ID=LotjaGi5g1v0215500.4.CDS.28;Parent=LotjaGi5g1v0215500.4
LjG1.1_chr5	PGSB	exon	52118192	52118250	.	+	.	ID=LotjaGi5g1v0215500.4.exon.29;Parent=LotjaGi5g1v0215500.4
LjG1.1_chr5	PGSB	CDS	52118192	52118250	.	+	0	ID=LotjaGi5g1v0215500.4.CDS.29;Parent=LotjaGi5g1v0215500.4
LjG1.1_chr5	PGSB	exon	52118388	52118527	.	+	.	ID=LotjaGi5g1v0215500.4.exon.30;Parent=LotjaGi5g1v0215500.4
LjG1.1_chr5	PGSB	CDS	52118388	52118527	.	+	1	ID=LotjaGi5g1v0215500.4.CDS.30;Parent=LotjaGi5g1v0215500.4
LjG1.1_chr5	PGSB	exon	52118622	52118773	.	+	.	ID=LotjaGi5g1v0215500.4.exon.31;Parent=LotjaGi5g1v0215500.4
LjG1.1_chr5	PGSB	CDS	52118622	52118773	.	+	2	ID=LotjaGi5g1v0215500.4.CDS.31;Parent=LotjaGi5g1v0215500.4
LjG1.1_chr5	PGSB	exon	52119495	52119623	.	+	.	ID=LotjaGi5g1v0215500.4.exon.32;Parent=LotjaGi5g1v0215500.4
LjG1.1_chr5	PGSB	CDS	52119495	52119623	.	+	0	ID=LotjaGi5g1v0215500.4.CDS.32;Parent=LotjaGi5g1v0215500.4
LjG1.1_chr5	PGSB	exon	52119712	52119797	.	+	.	ID=LotjaGi5g1v0215500.4.exon.33;Parent=LotjaGi5g1v0215500.4
LjG1.1_chr5	PGSB	CDS	52119712	52119797	.	+	0	ID=LotjaGi5g1v0215500.4.CDS.33;Parent=LotjaGi5g1v0215500.4
LjG1.1_chr5	PGSB	exon	52121055	52121170	.	+	.	ID=LotjaGi5g1v0215500.4.exon.34;Parent=LotjaGi5g1v0215500.4
LjG1.1_chr5	PGSB	CDS	52121055	52121170	.	+	1	ID=LotjaGi5g1v0215500.4.CDS.34;Parent=LotjaGi5g1v0215500.4
LjG1.1_chr5	PGSB	exon	52121258	52121370	.	+	.	ID=LotjaGi5g1v0215500.4.exon.35;Parent=LotjaGi5g1v0215500.4
LjG1.1_chr5	PGSB	CDS	52121258	52121370	.	+	2	ID=LotjaGi5g1v0215500.4.CDS.35;Parent=LotjaGi5g1v0215500.4
LjG1.1_chr5	PGSB	exon	52121544	52121667	.	+	.	ID=LotjaGi5g1v0215500.4.exon.36;Parent=LotjaGi5g1v0215500.4
LjG1.1_chr5	PGSB	CDS	52121544	52121667	.	+	0	ID=LotjaGi5g1v0215500.4.CDS.36;Parent=LotjaGi5g1v0215500.4
LjG1.1_chr5	PGSB	exon	52121800	52121921	.	+	.	ID=LotjaGi5g1v0215500.4.exon.37;Parent=LotjaGi5g1v0215500.4
LjG1.1_chr5	PGSB	CDS	52121800	52121921	.	+	2	ID=LotjaGi5g1v0215500.4.CDS.37;Parent=LotjaGi5g1v0215500.4
LjG1.1_chr5	PGSB	exon	52123385	52123571	.	+	.	ID=LotjaGi5g1v0215500.4.exon.38;Parent=LotjaGi5g1v0215500.4
LjG1.1_chr5	PGSB	CDS	52123385	52123571	.	+	0	ID=LotjaGi5g1v0215500.4.CDS.38;Parent=LotjaGi5g1v0215500.4
LjG1.1_chr5	PGSB	exon	52123655	52123874	.	+	.	ID=LotjaGi5g1v0215500.4.exon.39;Parent=LotjaGi5g1v0215500.4
LjG1.1_chr5	PGSB	CDS	52123655	52123874	.	+	2	ID=LotjaGi5g1v0215500.4.CDS.39;Parent=LotjaGi5g1v0215500.4
LjG1.1_chr5	PGSB	exon	52124620	52124941	.	+	.	ID=LotjaGi5g1v0215500.4.exon.40;Parent=LotjaGi5g1v0215500.4
LjG1.1_chr5	PGSB	CDS	52124620	52124941	.	+	1	ID=LotjaGi5g1v0215500.4.CDS.40;Parent=LotjaGi5g1v0215500.4
LjG1.1_chr5	PGSB	exon	52125531	52125670	.	+	.	ID=LotjaGi5g1v0215500.4.exon.41;Parent=LotjaGi5g1v0215500.4
LjG1.1_chr5	PGSB	CDS	52125531	52125670	.	+	0	ID=LotjaGi5g1v0215500.4.CDS.41;Parent=LotjaGi5g1v0215500.4
LjG1.1_chr5	PGSB	exon	52126453	52126574	.	+	.	ID=LotjaGi5g1v0215500.4.exon.42;Parent=LotjaGi5g1v0215500.4
LjG1.1_chr5	PGSB	CDS	52126453	52126574	.	+	1	ID=LotjaGi5g1v0215500.4.CDS.42;Parent=LotjaGi5g1v0215500.4
LjG1.1_chr5	PGSB	exon	52126668	52126875	.	+	.	ID=LotjaGi5g1v0215500.4.exon.43;Parent=LotjaGi5g1v0215500.4
LjG1.1_chr5	PGSB	CDS	52126668	52126875	.	+	2	ID=LotjaGi5g1v0215500.4.CDS.43;Parent=LotjaGi5g1v0215500.4
LjG1.1_chr5	PGSB	CDS	52127217	52127313	.	+	1	ID=LotjaGi5g1v0215500.4.CDS.44;Parent=LotjaGi5g1v0215500.4
LjG1.1_chr5	PGSB	exon	52127217	52127851	.	+	.	ID=LotjaGi5g1v0215500.4.exon.44;Parent=LotjaGi5g1v0215500.4
LjG1.1_chr5	PGSB	three_prime_UTR	52127314	52127851	.	+	.	ID=LotjaGi5g1v0215500.4.three_prime_UTR.2;Parent=LotjaGi5g1v0215500.4
LjG1.1_chr5	PGSB	mRNA	52105078	52127851	.	+	.	ID=LotjaGi5g1v0215500.5;Parent=LotjaGi5g1v0215500
LjG1.1_chr5	PGSB	five_prime_UTR	52105078	52105132	.	+	.	ID=LotjaGi5g1v0215500.5.five_prime_UTR.1;Parent=LotjaGi5g1v0215500.5
LjG1.1_chr5	PGSB	exon	52105078	52105237	.	+	.	ID=LotjaGi5g1v0215500.5.exon.1;Parent=LotjaGi5g1v0215500.5
LjG1.1_chr5	PGSB	CDS	52105133	52105237	.	+	0	ID=LotjaGi5g1v0215500.5.CDS.1;Parent=LotjaGi5g1v0215500.5
LjG1.1_chr5	PGSB	exon	52105744	52105929	.	+	.	ID=LotjaGi5g1v0215500.5.exon.2;Parent=LotjaGi5g1v0215500.5
LjG1.1_chr5	PGSB	CDS	52105744	52105929	.	+	0	ID=LotjaGi5g1v0215500.5.CDS.2;Parent=LotjaGi5g1v0215500.5
LjG1.1_chr5	PGSB	exon	52106222	52106311	.	+	.	ID=LotjaGi5g1v0215500.5.exon.3;Parent=LotjaGi5g1v0215500.5
LjG1.1_chr5	PGSB	CDS	52106222	52106311	.	+	0	ID=LotjaGi5g1v0215500.5.CDS.3;Parent=LotjaGi5g1v0215500.5
LjG1.1_chr5	PGSB	exon	52107199	52107272	.	+	.	ID=LotjaGi5g1v0215500.5.exon.4;Parent=LotjaGi5g1v0215500.5
LjG1.1_chr5	PGSB	CDS	52107199	52107272	.	+	0	ID=LotjaGi5g1v0215500.5.CDS.4;Parent=LotjaGi5g1v0215500.5
LjG1.1_chr5	PGSB	exon	52107441	52107596	.	+	.	ID=LotjaGi5g1v0215500.5.exon.5;Parent=LotjaGi5g1v0215500.5
LjG1.1_chr5	PGSB	CDS	52107441	52107596	.	+	1	ID=LotjaGi5g1v0215500.5.CDS.5;Parent=LotjaGi5g1v0215500.5
LjG1.1_chr5	PGSB	exon	52107956	52108076	.	+	.	ID=LotjaGi5g1v0215500.5.exon.6;Parent=LotjaGi5g1v0215500.5
LjG1.1_chr5	PGSB	CDS	52107956	52108076	.	+	1	ID=LotjaGi5g1v0215500.5.CDS.6;Parent=LotjaGi5g1v0215500.5
LjG1.1_chr5	PGSB	exon	52108251	52108306	.	+	.	ID=LotjaGi5g1v0215500.5.exon.7;Parent=LotjaGi5g1v0215500.5
LjG1.1_chr5	PGSB	CDS	52108251	52108306	.	+	0	ID=LotjaGi5g1v0215500.5.CDS.7;Parent=LotjaGi5g1v0215500.5
LjG1.1_chr5	PGSB	exon	52108581	52108635	.	+	.	ID=LotjaGi5g1v0215500.5.exon.8;Parent=LotjaGi5g1v0215500.5
LjG1.1_chr5	PGSB	CDS	52108581	52108635	.	+	1	ID=LotjaGi5g1v0215500.5.CDS.8;Parent=LotjaGi5g1v0215500.5
LjG1.1_chr5	PGSB	exon	52108738	52108794	.	+	.	ID=LotjaGi5g1v0215500.5.exon.9;Parent=LotjaGi5g1v0215500.5
LjG1.1_chr5	PGSB	CDS	52108738	52108794	.	+	0	ID=LotjaGi5g1v0215500.5.CDS.9;Parent=LotjaGi5g1v0215500.5
LjG1.1_chr5	PGSB	exon	52108900	52109001	.	+	.	ID=LotjaGi5g1v0215500.5.exon.10;Parent=LotjaGi5g1v0215500.5
LjG1.1_chr5	PGSB	CDS	52108900	52109001	.	+	0	ID=LotjaGi5g1v0215500.5.CDS.10;Parent=LotjaGi5g1v0215500.5
LjG1.1_chr5	PGSB	exon	52109562	52109642	.	+	.	ID=LotjaGi5g1v0215500.5.exon.11;Parent=LotjaGi5g1v0215500.5
LjG1.1_chr5	PGSB	CDS	52109562	52109642	.	+	0	ID=LotjaGi5g1v0215500.5.CDS.11;Parent=LotjaGi5g1v0215500.5
LjG1.1_chr5	PGSB	exon	52109745	52109797	.	+	.	ID=LotjaGi5g1v0215500.5.exon.12;Parent=LotjaGi5g1v0215500.5
LjG1.1_chr5	PGSB	CDS	52109745	52109797	.	+	0	ID=LotjaGi5g1v0215500.5.CDS.12;Parent=LotjaGi5g1v0215500.5
LjG1.1_chr5	PGSB	exon	52110272	52110341	.	+	.	ID=LotjaGi5g1v0215500.5.exon.13;Parent=LotjaGi5g1v0215500.5
LjG1.1_chr5	PGSB	CDS	52110272	52110341	.	+	1	ID=LotjaGi5g1v0215500.5.CDS.13;Parent=LotjaGi5g1v0215500.5
LjG1.1_chr5	PGSB	exon	52110608	52110671	.	+	.	ID=LotjaGi5g1v0215500.5.exon.14;Parent=LotjaGi5g1v0215500.5
LjG1.1_chr5	PGSB	CDS	52110608	52110671	.	+	0	ID=LotjaGi5g1v0215500.5.CDS.14;Parent=LotjaGi5g1v0215500.5
LjG1.1_chr5	PGSB	exon	52112154	52112302	.	+	.	ID=LotjaGi5g1v0215500.5.exon.15;Parent=LotjaGi5g1v0215500.5
LjG1.1_chr5	PGSB	CDS	52112154	52112302	.	+	2	ID=LotjaGi5g1v0215500.5.CDS.15;Parent=LotjaGi5g1v0215500.5
LjG1.1_chr5	PGSB	exon	52112397	52112524	.	+	.	ID=LotjaGi5g1v0215500.5.exon.16;Parent=LotjaGi5g1v0215500.5
LjG1.1_chr5	PGSB	CDS	52112397	52112524	.	+	0	ID=LotjaGi5g1v0215500.5.CDS.16;Parent=LotjaGi5g1v0215500.5
LjG1.1_chr5	PGSB	exon	52112937	52112994	.	+	.	ID=LotjaGi5g1v0215500.5.exon.17;Parent=LotjaGi5g1v0215500.5
LjG1.1_chr5	PGSB	CDS	52112937	52112994	.	+	1	ID=LotjaGi5g1v0215500.5.CDS.17;Parent=LotjaGi5g1v0215500.5
LjG1.1_chr5	PGSB	exon	52113068	52113165	.	+	.	ID=LotjaGi5g1v0215500.5.exon.18;Parent=LotjaGi5g1v0215500.5
LjG1.1_chr5	PGSB	CDS	52113068	52113165	.	+	0	ID=LotjaGi5g1v0215500.5.CDS.18;Parent=LotjaGi5g1v0215500.5
LjG1.1_chr5	PGSB	exon	52113280	52113364	.	+	.	ID=LotjaGi5g1v0215500.5.exon.19;Parent=LotjaGi5g1v0215500.5
LjG1.1_chr5	PGSB	CDS	52113280	52113364	.	+	1	ID=LotjaGi5g1v0215500.5.CDS.19;Parent=LotjaGi5g1v0215500.5
LjG1.1_chr5	PGSB	exon	52113499	52113564	.	+	.	ID=LotjaGi5g1v0215500.5.exon.20;Parent=LotjaGi5g1v0215500.5
LjG1.1_chr5	PGSB	CDS	52113499	52113564	.	+	0	ID=LotjaGi5g1v0215500.5.CDS.20;Parent=LotjaGi5g1v0215500.5
LjG1.1_chr5	PGSB	exon	52113656	52113715	.	+	.	ID=LotjaGi5g1v0215500.5.exon.21;Parent=LotjaGi5g1v0215500.5
LjG1.1_chr5	PGSB	CDS	52113656	52113715	.	+	0	ID=LotjaGi5g1v0215500.5.CDS.21;Parent=LotjaGi5g1v0215500.5
LjG1.1_chr5	PGSB	exon	52114505	52114591	.	+	.	ID=LotjaGi5g1v0215500.5.exon.22;Parent=LotjaGi5g1v0215500.5
LjG1.1_chr5	PGSB	CDS	52114505	52114591	.	+	0	ID=LotjaGi5g1v0215500.5.CDS.22;Parent=LotjaGi5g1v0215500.5
LjG1.1_chr5	PGSB	exon	52114932	52115118	.	+	.	ID=LotjaGi5g1v0215500.5.exon.23;Parent=LotjaGi5g1v0215500.5
LjG1.1_chr5	PGSB	CDS	52114932	52115118	.	+	0	ID=LotjaGi5g1v0215500.5.CDS.23;Parent=LotjaGi5g1v0215500.5
LjG1.1_chr5	PGSB	exon	52115338	52115381	.	+	.	ID=LotjaGi5g1v0215500.5.exon.24;Parent=LotjaGi5g1v0215500.5
LjG1.1_chr5	PGSB	CDS	52115338	52115381	.	+	2	ID=LotjaGi5g1v0215500.5.CDS.24;Parent=LotjaGi5g1v0215500.5
LjG1.1_chr5	PGSB	exon	52115470	52115601	.	+	.	ID=LotjaGi5g1v0215500.5.exon.25;Parent=LotjaGi5g1v0215500.5
LjG1.1_chr5	PGSB	CDS	52115470	52115601	.	+	0	ID=LotjaGi5g1v0215500.5.CDS.25;Parent=LotjaGi5g1v0215500.5
LjG1.1_chr5	PGSB	exon	52115687	52115818	.	+	.	ID=LotjaGi5g1v0215500.5.exon.26;Parent=LotjaGi5g1v0215500.5
LjG1.1_chr5	PGSB	CDS	52115687	52115818	.	+	0	ID=LotjaGi5g1v0215500.5.CDS.26;Parent=LotjaGi5g1v0215500.5
LjG1.1_chr5	PGSB	exon	52115911	52115963	.	+	.	ID=LotjaGi5g1v0215500.5.exon.27;Parent=LotjaGi5g1v0215500.5
LjG1.1_chr5	PGSB	CDS	52115911	52115963	.	+	0	ID=LotjaGi5g1v0215500.5.CDS.27;Parent=LotjaGi5g1v0215500.5
LjG1.1_chr5	PGSB	exon	52116051	52116102	.	+	.	ID=LotjaGi5g1v0215500.5.exon.28;Parent=LotjaGi5g1v0215500.5
LjG1.1_chr5	PGSB	CDS	52116051	52116102	.	+	1	ID=LotjaGi5g1v0215500.5.CDS.28;Parent=LotjaGi5g1v0215500.5
LjG1.1_chr5	PGSB	exon	52118192	52118250	.	+	.	ID=LotjaGi5g1v0215500.5.exon.29;Parent=LotjaGi5g1v0215500.5
LjG1.1_chr5	PGSB	CDS	52118192	52118250	.	+	0	ID=LotjaGi5g1v0215500.5.CDS.29;Parent=LotjaGi5g1v0215500.5
LjG1.1_chr5	PGSB	exon	52118388	52118527	.	+	.	ID=LotjaGi5g1v0215500.5.exon.30;Parent=LotjaGi5g1v0215500.5
LjG1.1_chr5	PGSB	CDS	52118388	52118527	.	+	1	ID=LotjaGi5g1v0215500.5.CDS.30;Parent=LotjaGi5g1v0215500.5
LjG1.1_chr5	PGSB	exon	52118616	52118773	.	+	.	ID=LotjaGi5g1v0215500.5.exon.31;Parent=LotjaGi5g1v0215500.5
LjG1.1_chr5	PGSB	CDS	52118616	52118773	.	+	2	ID=LotjaGi5g1v0215500.5.CDS.31;Parent=LotjaGi5g1v0215500.5
LjG1.1_chr5	PGSB	exon	52119495	52119623	.	+	.	ID=LotjaGi5g1v0215500.5.exon.32;Parent=LotjaGi5g1v0215500.5
LjG1.1_chr5	PGSB	CDS	52119495	52119623	.	+	0	ID=LotjaGi5g1v0215500.5.CDS.32;Parent=LotjaGi5g1v0215500.5
LjG1.1_chr5	PGSB	exon	52119712	52119797	.	+	.	ID=LotjaGi5g1v0215500.5.exon.33;Parent=LotjaGi5g1v0215500.5
LjG1.1_chr5	PGSB	CDS	52119712	52119797	.	+	0	ID=LotjaGi5g1v0215500.5.CDS.33;Parent=LotjaGi5g1v0215500.5
LjG1.1_chr5	PGSB	exon	52121055	52121170	.	+	.	ID=LotjaGi5g1v0215500.5.exon.34;Parent=LotjaGi5g1v0215500.5
LjG1.1_chr5	PGSB	CDS	52121055	52121170	.	+	1	ID=LotjaGi5g1v0215500.5.CDS.34;Parent=LotjaGi5g1v0215500.5
LjG1.1_chr5	PGSB	exon	52121258	52121370	.	+	.	ID=LotjaGi5g1v0215500.5.exon.35;Parent=LotjaGi5g1v0215500.5
LjG1.1_chr5	PGSB	CDS	52121258	52121370	.	+	2	ID=LotjaGi5g1v0215500.5.CDS.35;Parent=LotjaGi5g1v0215500.5
LjG1.1_chr5	PGSB	exon	52121544	52121667	.	+	.	ID=LotjaGi5g1v0215500.5.exon.36;Parent=LotjaGi5g1v0215500.5
LjG1.1_chr5	PGSB	CDS	52121544	52121667	.	+	0	ID=LotjaGi5g1v0215500.5.CDS.36;Parent=LotjaGi5g1v0215500.5
LjG1.1_chr5	PGSB	exon	52121800	52121921	.	+	.	ID=LotjaGi5g1v0215500.5.exon.37;Parent=LotjaGi5g1v0215500.5
LjG1.1_chr5	PGSB	CDS	52121800	52121921	.	+	2	ID=LotjaGi5g1v0215500.5.CDS.37;Parent=LotjaGi5g1v0215500.5
LjG1.1_chr5	PGSB	exon	52123385	52123571	.	+	.	ID=LotjaGi5g1v0215500.5.exon.38;Parent=LotjaGi5g1v0215500.5
LjG1.1_chr5	PGSB	CDS	52123385	52123571	.	+	0	ID=LotjaGi5g1v0215500.5.CDS.38;Parent=LotjaGi5g1v0215500.5
LjG1.1_chr5	PGSB	exon	52123655	52123874	.	+	.	ID=LotjaGi5g1v0215500.5.exon.39;Parent=LotjaGi5g1v0215500.5
LjG1.1_chr5	PGSB	CDS	52123655	52123874	.	+	2	ID=LotjaGi5g1v0215500.5.CDS.39;Parent=LotjaGi5g1v0215500.5
LjG1.1_chr5	PGSB	exon	52124620	52124941	.	+	.	ID=LotjaGi5g1v0215500.5.exon.40;Parent=LotjaGi5g1v0215500.5
LjG1.1_chr5	PGSB	CDS	52124620	52124941	.	+	1	ID=LotjaGi5g1v0215500.5.CDS.40;Parent=LotjaGi5g1v0215500.5
LjG1.1_chr5	PGSB	exon	52125531	52125670	.	+	.	ID=LotjaGi5g1v0215500.5.exon.41;Parent=LotjaGi5g1v0215500.5
LjG1.1_chr5	PGSB	CDS	52125531	52125670	.	+	0	ID=LotjaGi5g1v0215500.5.CDS.41;Parent=LotjaGi5g1v0215500.5
LjG1.1_chr5	PGSB	exon	52126453	52126574	.	+	.	ID=LotjaGi5g1v0215500.5.exon.42;Parent=LotjaGi5g1v0215500.5
LjG1.1_chr5	PGSB	CDS	52126453	52126574	.	+	1	ID=LotjaGi5g1v0215500.5.CDS.42;Parent=LotjaGi5g1v0215500.5
LjG1.1_chr5	PGSB	exon	52126668	52126875	.	+	.	ID=LotjaGi5g1v0215500.5.exon.43;Parent=LotjaGi5g1v0215500.5
LjG1.1_chr5	PGSB	CDS	52126668	52126875	.	+	2	ID=LotjaGi5g1v0215500.5.CDS.43;Parent=LotjaGi5g1v0215500.5
LjG1.1_chr5	PGSB	CDS	52127217	52127313	.	+	1	ID=LotjaGi5g1v0215500.5.CDS.44;Parent=LotjaGi5g1v0215500.5
LjG1.1_chr5	PGSB	exon	52127217	52127851	.	+	.	ID=LotjaGi5g1v0215500.5.exon.44;Parent=LotjaGi5g1v0215500.5
LjG1.1_chr5	PGSB	three_prime_UTR	52127314	52127851	.	+	.	ID=LotjaGi5g1v0215500.5.three_prime_UTR.2;Parent=LotjaGi5g1v0215500.5
###
LjG1.1_chr5	PGSB	gene	52129264	52131836	.	-	.	ID=LotjaGi5g1v0215600
LjG1.1_chr5	PGSB	mRNA	52129264	52131836	.	-	.	ID=LotjaGi5g1v0215600.1;Parent=LotjaGi5g1v0215600
LjG1.1_chr5	PGSB	three_prime_UTR	52129264	52129561	.	-	.	ID=LotjaGi5g1v0215600.1.three_prime_UTR.1;Parent=LotjaGi5g1v0215600.1
LjG1.1_chr5	PGSB	exon	52129264	52129729	.	-	.	ID=LotjaGi5g1v0215600.1.exon.1;Parent=LotjaGi5g1v0215600.1
LjG1.1_chr5	PGSB	CDS	52129562	52129729	.	-	0	ID=LotjaGi5g1v0215600.1.CDS.1;Parent=LotjaGi5g1v0215600.1
LjG1.1_chr5	PGSB	exon	52129815	52130132	.	-	.	ID=LotjaGi5g1v0215600.1.exon.2;Parent=LotjaGi5g1v0215600.1
LjG1.1_chr5	PGSB	CDS	52129815	52130132	.	-	0	ID=LotjaGi5g1v0215600.1.CDS.2;Parent=LotjaGi5g1v0215600.1
LjG1.1_chr5	PGSB	CDS	52131415	52131735	.	-	0	ID=LotjaGi5g1v0215600.1.CDS.3;Parent=LotjaGi5g1v0215600.1
LjG1.1_chr5	PGSB	exon	52131415	52131836	.	-	.	ID=LotjaGi5g1v0215600.1.exon.3;Parent=LotjaGi5g1v0215600.1
LjG1.1_chr5	PGSB	five_prime_UTR	52131736	52131836	.	-	.	ID=LotjaGi5g1v0215600.1.five_prime_UTR.2;Parent=LotjaGi5g1v0215600.1
LjG1.1_chr5	PGSB	mRNA	52129264	52131836	.	-	.	ID=LotjaGi5g1v0215600.2;Parent=LotjaGi5g1v0215600
LjG1.1_chr5	PGSB	three_prime_UTR	52129264	52129561	.	-	.	ID=LotjaGi5g1v0215600.2.three_prime_UTR.1;Parent=LotjaGi5g1v0215600.2
LjG1.1_chr5	PGSB	exon	52129264	52129729	.	-	.	ID=LotjaGi5g1v0215600.2.exon.1;Parent=LotjaGi5g1v0215600.2
LjG1.1_chr5	PGSB	CDS	52129562	52129729	.	-	0	ID=LotjaGi5g1v0215600.2.CDS.1;Parent=LotjaGi5g1v0215600.2
LjG1.1_chr5	PGSB	exon	52129815	52130132	.	-	.	ID=LotjaGi5g1v0215600.2.exon.2;Parent=LotjaGi5g1v0215600.2
LjG1.1_chr5	PGSB	CDS	52129815	52130132	.	-	0	ID=LotjaGi5g1v0215600.2.CDS.2;Parent=LotjaGi5g1v0215600.2
LjG1.1_chr5	PGSB	exon	52130301	52130378	.	-	.	ID=LotjaGi5g1v0215600.2.exon.3;Parent=LotjaGi5g1v0215600.2
LjG1.1_chr5	PGSB	CDS	52130301	52130378	.	-	0	ID=LotjaGi5g1v0215600.2.CDS.3;Parent=LotjaGi5g1v0215600.2
LjG1.1_chr5	PGSB	CDS	52131415	52131735	.	-	0	ID=LotjaGi5g1v0215600.2.CDS.4;Parent=LotjaGi5g1v0215600.2
LjG1.1_chr5	PGSB	exon	52131415	52131836	.	-	.	ID=LotjaGi5g1v0215600.2.exon.4;Parent=LotjaGi5g1v0215600.2
LjG1.1_chr5	PGSB	five_prime_UTR	52131736	52131836	.	-	.	ID=LotjaGi5g1v0215600.2.five_prime_UTR.2;Parent=LotjaGi5g1v0215600.2
###
###
###
###
LjG1.1_chr5	PGSB	gene	52177958	52182152	.	+	.	ID=LotjaGi5g1v0216000
LjG1.1_chr5	PGSB	mRNA	52177958	52182152	.	+	.	ID=LotjaGi5g1v0216000.1;Parent=LotjaGi5g1v0216000
LjG1.1_chr5	PGSB	five_prime_UTR	52177958	52178144	.	+	.	ID=LotjaGi5g1v0216000.1.five_prime_UTR.1;Parent=LotjaGi5g1v0216000.1
LjG1.1_chr5	PGSB	exon	52177958	52178264	.	+	.	ID=LotjaGi5g1v0216000.1.exon.1;Parent=LotjaGi5g1v0216000.1
LjG1.1_chr5	PGSB	CDS	52178145	52178264	.	+	0	ID=LotjaGi5g1v0216000.1.CDS.1;Parent=LotjaGi5g1v0216000.1
LjG1.1_chr5	PGSB	exon	52178341	52178427	.	+	.	ID=LotjaGi5g1v0216000.1.exon.2;Parent=LotjaGi5g1v0216000.1
LjG1.1_chr5	PGSB	CDS	52178341	52178427	.	+	0	ID=LotjaGi5g1v0216000.1.CDS.2;Parent=LotjaGi5g1v0216000.1
LjG1.1_chr5	PGSB	exon	52180984	52181302	.	+	.	ID=LotjaGi5g1v0216000.1.exon.3;Parent=LotjaGi5g1v0216000.1
LjG1.1_chr5	PGSB	CDS	52180984	52181302	.	+	0	ID=LotjaGi5g1v0216000.1.CDS.3;Parent=LotjaGi5g1v0216000.1
LjG1.1_chr5	PGSB	CDS	52181420	52181598	.	+	2	ID=LotjaGi5g1v0216000.1.CDS.4;Parent=LotjaGi5g1v0216000.1
LjG1.1_chr5	PGSB	exon	52181420	52182152	.	+	.	ID=LotjaGi5g1v0216000.1.exon.4;Parent=LotjaGi5g1v0216000.1
LjG1.1_chr5	PGSB	three_prime_UTR	52181599	52182152	.	+	.	ID=LotjaGi5g1v0216000.1.three_prime_UTR.2;Parent=LotjaGi5g1v0216000.1
###
LjG1.1_chr5	PGSB	gene	52185153	52188329	.	+	.	ID=LotjaGi5g1v0216100
LjG1.1_chr5	PGSB	mRNA	52185153	52188329	.	+	.	ID=LotjaGi5g1v0216100.1;Parent=LotjaGi5g1v0216100
LjG1.1_chr5	PGSB	five_prime_UTR	52185153	52185258	.	+	.	ID=LotjaGi5g1v0216100.1.five_prime_UTR.1;Parent=LotjaGi5g1v0216100.1
LjG1.1_chr5	PGSB	exon	52185153	52185557	.	+	.	ID=LotjaGi5g1v0216100.1.exon.1;Parent=LotjaGi5g1v0216100.1
LjG1.1_chr5	PGSB	CDS	52185259	52185557	.	+	0	ID=LotjaGi5g1v0216100.1.CDS.1;Parent=LotjaGi5g1v0216100.1
LjG1.1_chr5	PGSB	exon	52185663	52185771	.	+	.	ID=LotjaGi5g1v0216100.1.exon.2;Parent=LotjaGi5g1v0216100.1
LjG1.1_chr5	PGSB	CDS	52185663	52185771	.	+	1	ID=LotjaGi5g1v0216100.1.CDS.2;Parent=LotjaGi5g1v0216100.1
LjG1.1_chr5	PGSB	exon	52185961	52186152	.	+	.	ID=LotjaGi5g1v0216100.1.exon.3;Parent=LotjaGi5g1v0216100.1
LjG1.1_chr5	PGSB	CDS	52185961	52186152	.	+	0	ID=LotjaGi5g1v0216100.1.CDS.3;Parent=LotjaGi5g1v0216100.1
LjG1.1_chr5	PGSB	CDS	52186262	52186489	.	+	0	ID=LotjaGi5g1v0216100.1.CDS.4;Parent=LotjaGi5g1v0216100.1
LjG1.1_chr5	PGSB	exon	52186262	52188329	.	+	.	ID=LotjaGi5g1v0216100.1.exon.4;Parent=LotjaGi5g1v0216100.1
LjG1.1_chr5	PGSB	three_prime_UTR	52186490	52188329	.	+	.	ID=LotjaGi5g1v0216100.1.three_prime_UTR.2;Parent=LotjaGi5g1v0216100.1
###
LjG1.1_chr5	PGSB	gene	52192187	52206312	.	+	.	ID=LotjaGi5g1v0216200
LjG1.1_chr5	PGSB	mRNA	52192187	52206312	.	+	.	ID=LotjaGi5g1v0216200.1;Parent=LotjaGi5g1v0216200
LjG1.1_chr5	PGSB	five_prime_UTR	52192187	52192451	.	+	.	ID=LotjaGi5g1v0216200.1.five_prime_UTR.1;Parent=LotjaGi5g1v0216200.1
LjG1.1_chr5	PGSB	exon	52192187	52192901	.	+	.	ID=LotjaGi5g1v0216200.1.exon.1;Parent=LotjaGi5g1v0216200.1
LjG1.1_chr5	PGSB	CDS	52192452	52192901	.	+	0	ID=LotjaGi5g1v0216200.1.CDS.1;Parent=LotjaGi5g1v0216200.1
LjG1.1_chr5	PGSB	exon	52194086	52194508	.	+	.	ID=LotjaGi5g1v0216200.1.exon.2;Parent=LotjaGi5g1v0216200.1
LjG1.1_chr5	PGSB	CDS	52194086	52194508	.	+	0	ID=LotjaGi5g1v0216200.1.CDS.2;Parent=LotjaGi5g1v0216200.1
LjG1.1_chr5	PGSB	exon	52194611	52194714	.	+	.	ID=LotjaGi5g1v0216200.1.exon.3;Parent=LotjaGi5g1v0216200.1
LjG1.1_chr5	PGSB	CDS	52194611	52194714	.	+	0	ID=LotjaGi5g1v0216200.1.CDS.3;Parent=LotjaGi5g1v0216200.1
LjG1.1_chr5	PGSB	exon	52194924	52196032	.	+	.	ID=LotjaGi5g1v0216200.1.exon.4;Parent=LotjaGi5g1v0216200.1
LjG1.1_chr5	PGSB	CDS	52194924	52196032	.	+	1	ID=LotjaGi5g1v0216200.1.CDS.4;Parent=LotjaGi5g1v0216200.1
LjG1.1_chr5	PGSB	exon	52201841	52201881	.	+	.	ID=LotjaGi5g1v0216200.1.exon.5;Parent=LotjaGi5g1v0216200.1
LjG1.1_chr5	PGSB	CDS	52201841	52201881	.	+	2	ID=LotjaGi5g1v0216200.1.CDS.5;Parent=LotjaGi5g1v0216200.1
LjG1.1_chr5	PGSB	exon	52202503	52202571	.	+	.	ID=LotjaGi5g1v0216200.1.exon.6;Parent=LotjaGi5g1v0216200.1
LjG1.1_chr5	PGSB	CDS	52202503	52202571	.	+	0	ID=LotjaGi5g1v0216200.1.CDS.6;Parent=LotjaGi5g1v0216200.1
LjG1.1_chr5	PGSB	exon	52202867	52202967	.	+	.	ID=LotjaGi5g1v0216200.1.exon.7;Parent=LotjaGi5g1v0216200.1
LjG1.1_chr5	PGSB	CDS	52202867	52202967	.	+	0	ID=LotjaGi5g1v0216200.1.CDS.7;Parent=LotjaGi5g1v0216200.1
LjG1.1_chr5	PGSB	exon	52203096	52203174	.	+	.	ID=LotjaGi5g1v0216200.1.exon.8;Parent=LotjaGi5g1v0216200.1
LjG1.1_chr5	PGSB	CDS	52203096	52203174	.	+	1	ID=LotjaGi5g1v0216200.1.CDS.8;Parent=LotjaGi5g1v0216200.1
LjG1.1_chr5	PGSB	exon	52203263	52203361	.	+	.	ID=LotjaGi5g1v0216200.1.exon.9;Parent=LotjaGi5g1v0216200.1
LjG1.1_chr5	PGSB	CDS	52203263	52203361	.	+	0	ID=LotjaGi5g1v0216200.1.CDS.9;Parent=LotjaGi5g1v0216200.1
LjG1.1_chr5	PGSB	exon	52204295	52204363	.	+	.	ID=LotjaGi5g1v0216200.1.exon.10;Parent=LotjaGi5g1v0216200.1
LjG1.1_chr5	PGSB	CDS	52204295	52204363	.	+	0	ID=LotjaGi5g1v0216200.1.CDS.10;Parent=LotjaGi5g1v0216200.1
LjG1.1_chr5	PGSB	exon	52204469	52204518	.	+	.	ID=LotjaGi5g1v0216200.1.exon.11;Parent=LotjaGi5g1v0216200.1
LjG1.1_chr5	PGSB	CDS	52204469	52204518	.	+	0	ID=LotjaGi5g1v0216200.1.CDS.11;Parent=LotjaGi5g1v0216200.1
LjG1.1_chr5	PGSB	exon	52205084	52205260	.	+	.	ID=LotjaGi5g1v0216200.1.exon.12;Parent=LotjaGi5g1v0216200.1
LjG1.1_chr5	PGSB	CDS	52205084	52205260	.	+	1	ID=LotjaGi5g1v0216200.1.CDS.12;Parent=LotjaGi5g1v0216200.1
LjG1.1_chr5	PGSB	CDS	52205413	52205548	.	+	1	ID=LotjaGi5g1v0216200.1.CDS.13;Parent=LotjaGi5g1v0216200.1
LjG1.1_chr5	PGSB	exon	52205413	52206312	.	+	.	ID=LotjaGi5g1v0216200.1.exon.13;Parent=LotjaGi5g1v0216200.1
LjG1.1_chr5	PGSB	three_prime_UTR	52205549	52206312	.	+	.	ID=LotjaGi5g1v0216200.1.three_prime_UTR.2;Parent=LotjaGi5g1v0216200.1
LjG1.1_chr5	PGSB	mRNA	52192452	52205548	.	+	.	ID=LotjaGi5g1v0216200.2;Parent=LotjaGi5g1v0216200
LjG1.1_chr5	PGSB	exon	52192452	52192901	.	+	.	ID=LotjaGi5g1v0216200.2.exon.1;Parent=LotjaGi5g1v0216200.2
LjG1.1_chr5	PGSB	CDS	52192452	52192901	.	+	0	ID=LotjaGi5g1v0216200.2.CDS.1;Parent=LotjaGi5g1v0216200.2
LjG1.1_chr5	PGSB	exon	52194086	52194508	.	+	.	ID=LotjaGi5g1v0216200.2.exon.2;Parent=LotjaGi5g1v0216200.2
LjG1.1_chr5	PGSB	CDS	52194086	52194508	.	+	0	ID=LotjaGi5g1v0216200.2.CDS.2;Parent=LotjaGi5g1v0216200.2
LjG1.1_chr5	PGSB	exon	52194611	52194714	.	+	.	ID=LotjaGi5g1v0216200.2.exon.3;Parent=LotjaGi5g1v0216200.2
LjG1.1_chr5	PGSB	CDS	52194611	52194714	.	+	0	ID=LotjaGi5g1v0216200.2.CDS.3;Parent=LotjaGi5g1v0216200.2
LjG1.1_chr5	PGSB	exon	52194924	52195720	.	+	.	ID=LotjaGi5g1v0216200.2.exon.4;Parent=LotjaGi5g1v0216200.2
LjG1.1_chr5	PGSB	CDS	52194924	52195720	.	+	1	ID=LotjaGi5g1v0216200.2.CDS.4;Parent=LotjaGi5g1v0216200.2
LjG1.1_chr5	PGSB	exon	52195841	52196032	.	+	.	ID=LotjaGi5g1v0216200.2.exon.5;Parent=LotjaGi5g1v0216200.2
LjG1.1_chr5	PGSB	CDS	52195841	52196032	.	+	2	ID=LotjaGi5g1v0216200.2.CDS.5;Parent=LotjaGi5g1v0216200.2
LjG1.1_chr5	PGSB	exon	52201841	52201881	.	+	.	ID=LotjaGi5g1v0216200.2.exon.6;Parent=LotjaGi5g1v0216200.2
LjG1.1_chr5	PGSB	CDS	52201841	52201881	.	+	2	ID=LotjaGi5g1v0216200.2.CDS.6;Parent=LotjaGi5g1v0216200.2
LjG1.1_chr5	PGSB	exon	52202503	52202571	.	+	.	ID=LotjaGi5g1v0216200.2.exon.7;Parent=LotjaGi5g1v0216200.2
LjG1.1_chr5	PGSB	CDS	52202503	52202571	.	+	0	ID=LotjaGi5g1v0216200.2.CDS.7;Parent=LotjaGi5g1v0216200.2
LjG1.1_chr5	PGSB	exon	52202867	52202967	.	+	.	ID=LotjaGi5g1v0216200.2.exon.8;Parent=LotjaGi5g1v0216200.2
LjG1.1_chr5	PGSB	CDS	52202867	52202967	.	+	0	ID=LotjaGi5g1v0216200.2.CDS.8;Parent=LotjaGi5g1v0216200.2
LjG1.1_chr5	PGSB	exon	52203096	52203174	.	+	.	ID=LotjaGi5g1v0216200.2.exon.9;Parent=LotjaGi5g1v0216200.2
LjG1.1_chr5	PGSB	CDS	52203096	52203174	.	+	1	ID=LotjaGi5g1v0216200.2.CDS.9;Parent=LotjaGi5g1v0216200.2
LjG1.1_chr5	PGSB	exon	52203263	52203361	.	+	.	ID=LotjaGi5g1v0216200.2.exon.10;Parent=LotjaGi5g1v0216200.2
LjG1.1_chr5	PGSB	CDS	52203263	52203361	.	+	0	ID=LotjaGi5g1v0216200.2.CDS.10;Parent=LotjaGi5g1v0216200.2
LjG1.1_chr5	PGSB	exon	52204295	52204363	.	+	.	ID=LotjaGi5g1v0216200.2.exon.11;Parent=LotjaGi5g1v0216200.2
LjG1.1_chr5	PGSB	CDS	52204295	52204363	.	+	0	ID=LotjaGi5g1v0216200.2.CDS.11;Parent=LotjaGi5g1v0216200.2
LjG1.1_chr5	PGSB	exon	52204469	52204518	.	+	.	ID=LotjaGi5g1v0216200.2.exon.12;Parent=LotjaGi5g1v0216200.2
LjG1.1_chr5	PGSB	CDS	52204469	52204518	.	+	0	ID=LotjaGi5g1v0216200.2.CDS.12;Parent=LotjaGi5g1v0216200.2
LjG1.1_chr5	PGSB	exon	52205084	52205260	.	+	.	ID=LotjaGi5g1v0216200.2.exon.13;Parent=LotjaGi5g1v0216200.2
LjG1.1_chr5	PGSB	CDS	52205084	52205260	.	+	1	ID=LotjaGi5g1v0216200.2.CDS.13;Parent=LotjaGi5g1v0216200.2
LjG1.1_chr5	PGSB	exon	52205413	52205548	.	+	.	ID=LotjaGi5g1v0216200.2.exon.14;Parent=LotjaGi5g1v0216200.2
LjG1.1_chr5	PGSB	CDS	52205413	52205548	.	+	1	ID=LotjaGi5g1v0216200.2.CDS.14;Parent=LotjaGi5g1v0216200.2
LjG1.1_chr5	PGSB	mRNA	52194164	52205548	.	+	.	ID=LotjaGi5g1v0216200.3;Parent=LotjaGi5g1v0216200
LjG1.1_chr5	PGSB	exon	52194164	52194508	.	+	.	ID=LotjaGi5g1v0216200.3.exon.1;Parent=LotjaGi5g1v0216200.3
LjG1.1_chr5	PGSB	CDS	52194164	52194508	.	+	0	ID=LotjaGi5g1v0216200.3.CDS.1;Parent=LotjaGi5g1v0216200.3
LjG1.1_chr5	PGSB	exon	52194611	52194714	.	+	.	ID=LotjaGi5g1v0216200.3.exon.2;Parent=LotjaGi5g1v0216200.3
LjG1.1_chr5	PGSB	CDS	52194611	52194714	.	+	0	ID=LotjaGi5g1v0216200.3.CDS.2;Parent=LotjaGi5g1v0216200.3
LjG1.1_chr5	PGSB	exon	52194924	52195720	.	+	.	ID=LotjaGi5g1v0216200.3.exon.3;Parent=LotjaGi5g1v0216200.3
LjG1.1_chr5	PGSB	CDS	52194924	52195720	.	+	1	ID=LotjaGi5g1v0216200.3.CDS.3;Parent=LotjaGi5g1v0216200.3
LjG1.1_chr5	PGSB	exon	52195841	52196032	.	+	.	ID=LotjaGi5g1v0216200.3.exon.4;Parent=LotjaGi5g1v0216200.3
LjG1.1_chr5	PGSB	CDS	52195841	52196032	.	+	2	ID=LotjaGi5g1v0216200.3.CDS.4;Parent=LotjaGi5g1v0216200.3
LjG1.1_chr5	PGSB	exon	52201841	52201881	.	+	.	ID=LotjaGi5g1v0216200.3.exon.5;Parent=LotjaGi5g1v0216200.3
LjG1.1_chr5	PGSB	CDS	52201841	52201881	.	+	2	ID=LotjaGi5g1v0216200.3.CDS.5;Parent=LotjaGi5g1v0216200.3
LjG1.1_chr5	PGSB	exon	52202503	52202571	.	+	.	ID=LotjaGi5g1v0216200.3.exon.6;Parent=LotjaGi5g1v0216200.3
LjG1.1_chr5	PGSB	CDS	52202503	52202571	.	+	0	ID=LotjaGi5g1v0216200.3.CDS.6;Parent=LotjaGi5g1v0216200.3
LjG1.1_chr5	PGSB	exon	52202867	52202967	.	+	.	ID=LotjaGi5g1v0216200.3.exon.7;Parent=LotjaGi5g1v0216200.3
LjG1.1_chr5	PGSB	CDS	52202867	52202967	.	+	0	ID=LotjaGi5g1v0216200.3.CDS.7;Parent=LotjaGi5g1v0216200.3
LjG1.1_chr5	PGSB	exon	52203096	52203174	.	+	.	ID=LotjaGi5g1v0216200.3.exon.8;Parent=LotjaGi5g1v0216200.3
LjG1.1_chr5	PGSB	CDS	52203096	52203174	.	+	1	ID=LotjaGi5g1v0216200.3.CDS.8;Parent=LotjaGi5g1v0216200.3
LjG1.1_chr5	PGSB	exon	52203263	52203361	.	+	.	ID=LotjaGi5g1v0216200.3.exon.9;Parent=LotjaGi5g1v0216200.3
LjG1.1_chr5	PGSB	CDS	52203263	52203361	.	+	0	ID=LotjaGi5g1v0216200.3.CDS.9;Parent=LotjaGi5g1v0216200.3
LjG1.1_chr5	PGSB	exon	52204295	52204363	.	+	.	ID=LotjaGi5g1v0216200.3.exon.10;Parent=LotjaGi5g1v0216200.3
LjG1.1_chr5	PGSB	CDS	52204295	52204363	.	+	0	ID=LotjaGi5g1v0216200.3.CDS.10;Parent=LotjaGi5g1v0216200.3
LjG1.1_chr5	PGSB	exon	52204469	52204518	.	+	.	ID=LotjaGi5g1v0216200.3.exon.11;Parent=LotjaGi5g1v0216200.3
LjG1.1_chr5	PGSB	CDS	52204469	52204518	.	+	0	ID=LotjaGi5g1v0216200.3.CDS.11;Parent=LotjaGi5g1v0216200.3
LjG1.1_chr5	PGSB	exon	52205084	52205260	.	+	.	ID=LotjaGi5g1v0216200.3.exon.12;Parent=LotjaGi5g1v0216200.3
LjG1.1_chr5	PGSB	CDS	52205084	52205260	.	+	1	ID=LotjaGi5g1v0216200.3.CDS.12;Parent=LotjaGi5g1v0216200.3
LjG1.1_chr5	PGSB	exon	52205413	52205548	.	+	.	ID=LotjaGi5g1v0216200.3.exon.13;Parent=LotjaGi5g1v0216200.3
LjG1.1_chr5	PGSB	CDS	52205413	52205548	.	+	1	ID=LotjaGi5g1v0216200.3.CDS.13;Parent=LotjaGi5g1v0216200.3
###
LjG1.1_chr5	PGSB	gene	52208339	52230406	.	-	.	ID=LotjaGi5g1v0216300
LjG1.1_chr5	PGSB	mRNA	52208339	52214863	.	-	.	ID=LotjaGi5g1v0216300.1;Parent=LotjaGi5g1v0216300
LjG1.1_chr5	PGSB	three_prime_UTR	52208339	52208728	.	-	.	ID=LotjaGi5g1v0216300.1.three_prime_UTR.1;Parent=LotjaGi5g1v0216300.1
LjG1.1_chr5	PGSB	exon	52208339	52209343	.	-	.	ID=LotjaGi5g1v0216300.1.exon.1;Parent=LotjaGi5g1v0216300.1
LjG1.1_chr5	PGSB	CDS	52208729	52209343	.	-	0	ID=LotjaGi5g1v0216300.1.CDS.1;Parent=LotjaGi5g1v0216300.1
LjG1.1_chr5	PGSB	CDS	52209427	52209534	.	-	0	ID=LotjaGi5g1v0216300.1.CDS.2;Parent=LotjaGi5g1v0216300.1
LjG1.1_chr5	PGSB	exon	52209427	52209554	.	-	.	ID=LotjaGi5g1v0216300.1.exon.2;Parent=LotjaGi5g1v0216300.1
LjG1.1_chr5	PGSB	five_prime_UTR	52209535	52209554	.	-	.	ID=LotjaGi5g1v0216300.1.five_prime_UTR.2;Parent=LotjaGi5g1v0216300.1
LjG1.1_chr5	PGSB	exon	52209782	52210354	.	-	.	ID=LotjaGi5g1v0216300.1.exon.3;Parent=LotjaGi5g1v0216300.1
LjG1.1_chr5	PGSB	five_prime_UTR	52209782	52210354	.	-	.	ID=LotjaGi5g1v0216300.1.five_prime_UTR.3;Parent=LotjaGi5g1v0216300.1
LjG1.1_chr5	PGSB	exon	52210470	52210634	.	-	.	ID=LotjaGi5g1v0216300.1.exon.4;Parent=LotjaGi5g1v0216300.1
LjG1.1_chr5	PGSB	five_prime_UTR	52210470	52210634	.	-	.	ID=LotjaGi5g1v0216300.1.five_prime_UTR.4;Parent=LotjaGi5g1v0216300.1
LjG1.1_chr5	PGSB	exon	52210742	52210926	.	-	.	ID=LotjaGi5g1v0216300.1.exon.5;Parent=LotjaGi5g1v0216300.1
LjG1.1_chr5	PGSB	five_prime_UTR	52210742	52210926	.	-	.	ID=LotjaGi5g1v0216300.1.five_prime_UTR.5;Parent=LotjaGi5g1v0216300.1
LjG1.1_chr5	PGSB	exon	52211091	52211462	.	-	.	ID=LotjaGi5g1v0216300.1.exon.6;Parent=LotjaGi5g1v0216300.1
LjG1.1_chr5	PGSB	five_prime_UTR	52211091	52211462	.	-	.	ID=LotjaGi5g1v0216300.1.five_prime_UTR.6;Parent=LotjaGi5g1v0216300.1
LjG1.1_chr5	PGSB	exon	52211570	52214863	.	-	.	ID=LotjaGi5g1v0216300.1.exon.7;Parent=LotjaGi5g1v0216300.1
LjG1.1_chr5	PGSB	five_prime_UTR	52211570	52214863	.	-	.	ID=LotjaGi5g1v0216300.1.five_prime_UTR.7;Parent=LotjaGi5g1v0216300.1
LjG1.1_chr5	PGSB	mRNA	52208339	52230406	.	-	.	ID=LotjaGi5g1v0216300.2;Parent=LotjaGi5g1v0216300
LjG1.1_chr5	PGSB	three_prime_UTR	52208339	52208728	.	-	.	ID=LotjaGi5g1v0216300.2.three_prime_UTR.1;Parent=LotjaGi5g1v0216300.2
LjG1.1_chr5	PGSB	exon	52208339	52209343	.	-	.	ID=LotjaGi5g1v0216300.2.exon.1;Parent=LotjaGi5g1v0216300.2
LjG1.1_chr5	PGSB	CDS	52208729	52209343	.	-	0	ID=LotjaGi5g1v0216300.2.CDS.1;Parent=LotjaGi5g1v0216300.2
LjG1.1_chr5	PGSB	CDS	52209427	52209534	.	-	0	ID=LotjaGi5g1v0216300.2.CDS.2;Parent=LotjaGi5g1v0216300.2
LjG1.1_chr5	PGSB	exon	52209427	52209554	.	-	.	ID=LotjaGi5g1v0216300.2.exon.2;Parent=LotjaGi5g1v0216300.2
LjG1.1_chr5	PGSB	five_prime_UTR	52209535	52209554	.	-	.	ID=LotjaGi5g1v0216300.2.five_prime_UTR.2;Parent=LotjaGi5g1v0216300.2
LjG1.1_chr5	PGSB	exon	52209782	52210634	.	-	.	ID=LotjaGi5g1v0216300.2.exon.3;Parent=LotjaGi5g1v0216300.2
LjG1.1_chr5	PGSB	five_prime_UTR	52209782	52210634	.	-	.	ID=LotjaGi5g1v0216300.2.five_prime_UTR.3;Parent=LotjaGi5g1v0216300.2
LjG1.1_chr5	PGSB	exon	52210742	52210926	.	-	.	ID=LotjaGi5g1v0216300.2.exon.4;Parent=LotjaGi5g1v0216300.2
LjG1.1_chr5	PGSB	five_prime_UTR	52210742	52210926	.	-	.	ID=LotjaGi5g1v0216300.2.five_prime_UTR.4;Parent=LotjaGi5g1v0216300.2
LjG1.1_chr5	PGSB	exon	52211091	52211462	.	-	.	ID=LotjaGi5g1v0216300.2.exon.5;Parent=LotjaGi5g1v0216300.2
LjG1.1_chr5	PGSB	five_prime_UTR	52211091	52211462	.	-	.	ID=LotjaGi5g1v0216300.2.five_prime_UTR.5;Parent=LotjaGi5g1v0216300.2
LjG1.1_chr5	PGSB	exon	52211570	52214800	.	-	.	ID=LotjaGi5g1v0216300.2.exon.6;Parent=LotjaGi5g1v0216300.2
LjG1.1_chr5	PGSB	five_prime_UTR	52211570	52214800	.	-	.	ID=LotjaGi5g1v0216300.2.five_prime_UTR.6;Parent=LotjaGi5g1v0216300.2
LjG1.1_chr5	PGSB	exon	52215036	52216375	.	-	.	ID=LotjaGi5g1v0216300.2.exon.7;Parent=LotjaGi5g1v0216300.2
LjG1.1_chr5	PGSB	five_prime_UTR	52215036	52216375	.	-	.	ID=LotjaGi5g1v0216300.2.five_prime_UTR.7;Parent=LotjaGi5g1v0216300.2
LjG1.1_chr5	PGSB	exon	52219270	52221168	.	-	.	ID=LotjaGi5g1v0216300.2.exon.8;Parent=LotjaGi5g1v0216300.2
LjG1.1_chr5	PGSB	five_prime_UTR	52219270	52221168	.	-	.	ID=LotjaGi5g1v0216300.2.five_prime_UTR.8;Parent=LotjaGi5g1v0216300.2
LjG1.1_chr5	PGSB	exon	52226913	52230406	.	-	.	ID=LotjaGi5g1v0216300.2.exon.9;Parent=LotjaGi5g1v0216300.2
LjG1.1_chr5	PGSB	five_prime_UTR	52226913	52230406	.	-	.	ID=LotjaGi5g1v0216300.2.five_prime_UTR.9;Parent=LotjaGi5g1v0216300.2
LjG1.1_chr5	PGSB	mRNA	52208395	52213540	.	-	.	ID=LotjaGi5g1v0216300.3;Parent=LotjaGi5g1v0216300
LjG1.1_chr5	PGSB	three_prime_UTR	52208395	52208728	.	-	.	ID=LotjaGi5g1v0216300.3.three_prime_UTR.1;Parent=LotjaGi5g1v0216300.3
LjG1.1_chr5	PGSB	exon	52208395	52209343	.	-	.	ID=LotjaGi5g1v0216300.3.exon.1;Parent=LotjaGi5g1v0216300.3
LjG1.1_chr5	PGSB	CDS	52208729	52209343	.	-	0	ID=LotjaGi5g1v0216300.3.CDS.1;Parent=LotjaGi5g1v0216300.3
LjG1.1_chr5	PGSB	CDS	52209427	52209534	.	-	0	ID=LotjaGi5g1v0216300.3.CDS.2;Parent=LotjaGi5g1v0216300.3
LjG1.1_chr5	PGSB	exon	52209427	52210354	.	-	.	ID=LotjaGi5g1v0216300.3.exon.2;Parent=LotjaGi5g1v0216300.3
LjG1.1_chr5	PGSB	five_prime_UTR	52209535	52210354	.	-	.	ID=LotjaGi5g1v0216300.3.five_prime_UTR.2;Parent=LotjaGi5g1v0216300.3
LjG1.1_chr5	PGSB	exon	52210470	52210634	.	-	.	ID=LotjaGi5g1v0216300.3.exon.3;Parent=LotjaGi5g1v0216300.3
LjG1.1_chr5	PGSB	five_prime_UTR	52210470	52210634	.	-	.	ID=LotjaGi5g1v0216300.3.five_prime_UTR.3;Parent=LotjaGi5g1v0216300.3
LjG1.1_chr5	PGSB	exon	52210742	52210926	.	-	.	ID=LotjaGi5g1v0216300.3.exon.4;Parent=LotjaGi5g1v0216300.3
LjG1.1_chr5	PGSB	five_prime_UTR	52210742	52210926	.	-	.	ID=LotjaGi5g1v0216300.3.five_prime_UTR.4;Parent=LotjaGi5g1v0216300.3
LjG1.1_chr5	PGSB	exon	52211091	52211462	.	-	.	ID=LotjaGi5g1v0216300.3.exon.5;Parent=LotjaGi5g1v0216300.3
LjG1.1_chr5	PGSB	five_prime_UTR	52211091	52211462	.	-	.	ID=LotjaGi5g1v0216300.3.five_prime_UTR.5;Parent=LotjaGi5g1v0216300.3
LjG1.1_chr5	PGSB	exon	52211570	52211653	.	-	.	ID=LotjaGi5g1v0216300.3.exon.6;Parent=LotjaGi5g1v0216300.3
LjG1.1_chr5	PGSB	five_prime_UTR	52211570	52211653	.	-	.	ID=LotjaGi5g1v0216300.3.five_prime_UTR.6;Parent=LotjaGi5g1v0216300.3
LjG1.1_chr5	PGSB	exon	52211756	52213540	.	-	.	ID=LotjaGi5g1v0216300.3.exon.7;Parent=LotjaGi5g1v0216300.3
LjG1.1_chr5	PGSB	five_prime_UTR	52211756	52213540	.	-	.	ID=LotjaGi5g1v0216300.3.five_prime_UTR.7;Parent=LotjaGi5g1v0216300.3
LjG1.1_chr5	PGSB	mRNA	52208409	52213430	.	-	.	ID=LotjaGi5g1v0216300.4;Parent=LotjaGi5g1v0216300
LjG1.1_chr5	PGSB	three_prime_UTR	52208409	52208728	.	-	.	ID=LotjaGi5g1v0216300.4.three_prime_UTR.1;Parent=LotjaGi5g1v0216300.4
LjG1.1_chr5	PGSB	exon	52208409	52209343	.	-	.	ID=LotjaGi5g1v0216300.4.exon.1;Parent=LotjaGi5g1v0216300.4
LjG1.1_chr5	PGSB	CDS	52208729	52209343	.	-	0	ID=LotjaGi5g1v0216300.4.CDS.1;Parent=LotjaGi5g1v0216300.4
LjG1.1_chr5	PGSB	exon	52209427	52209554	.	-	.	ID=LotjaGi5g1v0216300.4.exon.2;Parent=LotjaGi5g1v0216300.4
LjG1.1_chr5	PGSB	CDS	52209427	52209554	.	-	2	ID=LotjaGi5g1v0216300.4.CDS.2;Parent=LotjaGi5g1v0216300.4
LjG1.1_chr5	PGSB	exon	52209782	52209819	.	-	.	ID=LotjaGi5g1v0216300.4.exon.3;Parent=LotjaGi5g1v0216300.4
LjG1.1_chr5	PGSB	CDS	52209782	52209819	.	-	1	ID=LotjaGi5g1v0216300.4.CDS.3;Parent=LotjaGi5g1v0216300.4
LjG1.1_chr5	PGSB	exon	52210160	52210378	.	-	.	ID=LotjaGi5g1v0216300.4.exon.4;Parent=LotjaGi5g1v0216300.4
LjG1.1_chr5	PGSB	CDS	52210160	52210378	.	-	1	ID=LotjaGi5g1v0216300.4.CDS.4;Parent=LotjaGi5g1v0216300.4
LjG1.1_chr5	PGSB	exon	52210470	52210634	.	-	.	ID=LotjaGi5g1v0216300.4.exon.5;Parent=LotjaGi5g1v0216300.4
LjG1.1_chr5	PGSB	CDS	52210470	52210634	.	-	1	ID=LotjaGi5g1v0216300.4.CDS.5;Parent=LotjaGi5g1v0216300.4
LjG1.1_chr5	PGSB	exon	52210742	52210926	.	-	.	ID=LotjaGi5g1v0216300.4.exon.6;Parent=LotjaGi5g1v0216300.4
LjG1.1_chr5	PGSB	CDS	52210742	52210926	.	-	0	ID=LotjaGi5g1v0216300.4.CDS.6;Parent=LotjaGi5g1v0216300.4
LjG1.1_chr5	PGSB	exon	52211091	52211197	.	-	.	ID=LotjaGi5g1v0216300.4.exon.7;Parent=LotjaGi5g1v0216300.4
LjG1.1_chr5	PGSB	CDS	52211091	52211197	.	-	2	ID=LotjaGi5g1v0216300.4.CDS.7;Parent=LotjaGi5g1v0216300.4
LjG1.1_chr5	PGSB	exon	52211301	52211462	.	-	.	ID=LotjaGi5g1v0216300.4.exon.8;Parent=LotjaGi5g1v0216300.4
LjG1.1_chr5	PGSB	CDS	52211301	52211462	.	-	2	ID=LotjaGi5g1v0216300.4.CDS.8;Parent=LotjaGi5g1v0216300.4
LjG1.1_chr5	PGSB	exon	52211570	52211653	.	-	.	ID=LotjaGi5g1v0216300.4.exon.9;Parent=LotjaGi5g1v0216300.4
LjG1.1_chr5	PGSB	CDS	52211570	52211653	.	-	2	ID=LotjaGi5g1v0216300.4.CDS.9;Parent=LotjaGi5g1v0216300.4
LjG1.1_chr5	PGSB	CDS	52211756	52211951	.	-	0	ID=LotjaGi5g1v0216300.4.CDS.10;Parent=LotjaGi5g1v0216300.4
LjG1.1_chr5	PGSB	exon	52211756	52213430	.	-	.	ID=LotjaGi5g1v0216300.4.exon.10;Parent=LotjaGi5g1v0216300.4
LjG1.1_chr5	PGSB	five_prime_UTR	52211952	52213430	.	-	.	ID=LotjaGi5g1v0216300.4.five_prime_UTR.2;Parent=LotjaGi5g1v0216300.4
LjG1.1_chr5	PGSB	mRNA	52208467	52210630	.	-	.	ID=LotjaGi5g1v0216300.5;Parent=LotjaGi5g1v0216300
LjG1.1_chr5	PGSB	three_prime_UTR	52208467	52208728	.	-	.	ID=LotjaGi5g1v0216300.5.three_prime_UTR.1;Parent=LotjaGi5g1v0216300.5
LjG1.1_chr5	PGSB	exon	52208467	52209343	.	-	.	ID=LotjaGi5g1v0216300.5.exon.1;Parent=LotjaGi5g1v0216300.5
LjG1.1_chr5	PGSB	CDS	52208729	52209343	.	-	0	ID=LotjaGi5g1v0216300.5.CDS.1;Parent=LotjaGi5g1v0216300.5
LjG1.1_chr5	PGSB	exon	52209427	52209554	.	-	.	ID=LotjaGi5g1v0216300.5.exon.2;Parent=LotjaGi5g1v0216300.5
LjG1.1_chr5	PGSB	CDS	52209427	52209554	.	-	2	ID=LotjaGi5g1v0216300.5.CDS.2;Parent=LotjaGi5g1v0216300.5
LjG1.1_chr5	PGSB	exon	52209782	52209819	.	-	.	ID=LotjaGi5g1v0216300.5.exon.3;Parent=LotjaGi5g1v0216300.5
LjG1.1_chr5	PGSB	CDS	52209782	52209819	.	-	1	ID=LotjaGi5g1v0216300.5.CDS.3;Parent=LotjaGi5g1v0216300.5
LjG1.1_chr5	PGSB	CDS	52210160	52210308	.	-	0	ID=LotjaGi5g1v0216300.5.CDS.4;Parent=LotjaGi5g1v0216300.5
LjG1.1_chr5	PGSB	exon	52210160	52210354	.	-	.	ID=LotjaGi5g1v0216300.5.exon.4;Parent=LotjaGi5g1v0216300.5
LjG1.1_chr5	PGSB	five_prime_UTR	52210309	52210354	.	-	.	ID=LotjaGi5g1v0216300.5.five_prime_UTR.2;Parent=LotjaGi5g1v0216300.5
LjG1.1_chr5	PGSB	exon	52210470	52210630	.	-	.	ID=LotjaGi5g1v0216300.5.exon.5;Parent=LotjaGi5g1v0216300.5
LjG1.1_chr5	PGSB	five_prime_UTR	52210470	52210630	.	-	.	ID=LotjaGi5g1v0216300.5.five_prime_UTR.3;Parent=LotjaGi5g1v0216300.5
###
LjG1.1_chr5	PGSB	gene	52237225	52261607	.	+	.	ID=LotjaGi5g1v0216400
LjG1.1_chr5	PGSB	mRNA	52237225	52261607	.	+	.	ID=LotjaGi5g1v0216400.1;Parent=LotjaGi5g1v0216400
LjG1.1_chr5	PGSB	five_prime_UTR	52237225	52237511	.	+	.	ID=LotjaGi5g1v0216400.1.five_prime_UTR.1;Parent=LotjaGi5g1v0216400.1
LjG1.1_chr5	PGSB	exon	52237225	52237610	.	+	.	ID=LotjaGi5g1v0216400.1.exon.1;Parent=LotjaGi5g1v0216400.1
LjG1.1_chr5	PGSB	CDS	52237512	52237610	.	+	0	ID=LotjaGi5g1v0216400.1.CDS.1;Parent=LotjaGi5g1v0216400.1
LjG1.1_chr5	PGSB	exon	52238060	52238218	.	+	.	ID=LotjaGi5g1v0216400.1.exon.2;Parent=LotjaGi5g1v0216400.1
LjG1.1_chr5	PGSB	CDS	52238060	52238218	.	+	0	ID=LotjaGi5g1v0216400.1.CDS.2;Parent=LotjaGi5g1v0216400.1
LjG1.1_chr5	PGSB	exon	52238865	52238930	.	+	.	ID=LotjaGi5g1v0216400.1.exon.3;Parent=LotjaGi5g1v0216400.1
LjG1.1_chr5	PGSB	CDS	52238865	52238930	.	+	0	ID=LotjaGi5g1v0216400.1.CDS.3;Parent=LotjaGi5g1v0216400.1
LjG1.1_chr5	PGSB	exon	52239037	52239126	.	+	.	ID=LotjaGi5g1v0216400.1.exon.4;Parent=LotjaGi5g1v0216400.1
LjG1.1_chr5	PGSB	CDS	52239037	52239126	.	+	0	ID=LotjaGi5g1v0216400.1.CDS.4;Parent=LotjaGi5g1v0216400.1
LjG1.1_chr5	PGSB	exon	52239277	52239582	.	+	.	ID=LotjaGi5g1v0216400.1.exon.5;Parent=LotjaGi5g1v0216400.1
LjG1.1_chr5	PGSB	CDS	52239277	52239582	.	+	0	ID=LotjaGi5g1v0216400.1.CDS.5;Parent=LotjaGi5g1v0216400.1
LjG1.1_chr5	PGSB	exon	52239702	52239799	.	+	.	ID=LotjaGi5g1v0216400.1.exon.6;Parent=LotjaGi5g1v0216400.1
LjG1.1_chr5	PGSB	CDS	52239702	52239799	.	+	0	ID=LotjaGi5g1v0216400.1.CDS.6;Parent=LotjaGi5g1v0216400.1
LjG1.1_chr5	PGSB	exon	52242151	52242186	.	+	.	ID=LotjaGi5g1v0216400.1.exon.7;Parent=LotjaGi5g1v0216400.1
LjG1.1_chr5	PGSB	CDS	52242151	52242186	.	+	1	ID=LotjaGi5g1v0216400.1.CDS.7;Parent=LotjaGi5g1v0216400.1
LjG1.1_chr5	PGSB	exon	52242292	52242412	.	+	.	ID=LotjaGi5g1v0216400.1.exon.8;Parent=LotjaGi5g1v0216400.1
LjG1.1_chr5	PGSB	CDS	52242292	52242412	.	+	1	ID=LotjaGi5g1v0216400.1.CDS.8;Parent=LotjaGi5g1v0216400.1
LjG1.1_chr5	PGSB	CDS	52256093	52256113	.	+	0	ID=LotjaGi5g1v0216400.1.CDS.9;Parent=LotjaGi5g1v0216400.1
LjG1.1_chr5	PGSB	exon	52256093	52256235	.	+	.	ID=LotjaGi5g1v0216400.1.exon.9;Parent=LotjaGi5g1v0216400.1
LjG1.1_chr5	PGSB	three_prime_UTR	52256114	52256235	.	+	.	ID=LotjaGi5g1v0216400.1.three_prime_UTR.2;Parent=LotjaGi5g1v0216400.1
LjG1.1_chr5	PGSB	exon	52261000	52261607	.	+	.	ID=LotjaGi5g1v0216400.1.exon.10;Parent=LotjaGi5g1v0216400.1
LjG1.1_chr5	PGSB	three_prime_UTR	52261000	52261607	.	+	.	ID=LotjaGi5g1v0216400.1.three_prime_UTR.3;Parent=LotjaGi5g1v0216400.1
###
LjG1.1_chr5	PGSB	gene	52241286	52254023	.	-	.	ID=LotjaGi5g1v0216500
LjG1.1_chr5	PGSB	mRNA	52241286	52254023	.	-	.	ID=LotjaGi5g1v0216500.1;Parent=LotjaGi5g1v0216500
LjG1.1_chr5	PGSB	exon	52241286	52243084	.	-	.	ID=LotjaGi5g1v0216500.1.exon.1;Parent=LotjaGi5g1v0216500.1
LjG1.1_chr5	PGSB	three_prime_UTR	52241286	52243084	.	-	.	ID=LotjaGi5g1v0216500.1.three_prime_UTR.1;Parent=LotjaGi5g1v0216500.1
LjG1.1_chr5	PGSB	exon	52243187	52245277	.	-	.	ID=LotjaGi5g1v0216500.1.exon.2;Parent=LotjaGi5g1v0216500.1
LjG1.1_chr5	PGSB	three_prime_UTR	52243187	52245277	.	-	.	ID=LotjaGi5g1v0216500.1.three_prime_UTR.2;Parent=LotjaGi5g1v0216500.1
LjG1.1_chr5	PGSB	exon	52245962	52247044	.	-	.	ID=LotjaGi5g1v0216500.1.exon.3;Parent=LotjaGi5g1v0216500.1
LjG1.1_chr5	PGSB	three_prime_UTR	52245962	52247044	.	-	.	ID=LotjaGi5g1v0216500.1.three_prime_UTR.3;Parent=LotjaGi5g1v0216500.1
LjG1.1_chr5	PGSB	three_prime_UTR	52247162	52250827	.	-	.	ID=LotjaGi5g1v0216500.1.three_prime_UTR.4;Parent=LotjaGi5g1v0216500.1
LjG1.1_chr5	PGSB	exon	52247162	52251468	.	-	.	ID=LotjaGi5g1v0216500.1.exon.4;Parent=LotjaGi5g1v0216500.1
LjG1.1_chr5	PGSB	CDS	52250828	52251421	.	-	0	ID=LotjaGi5g1v0216500.1.CDS.1;Parent=LotjaGi5g1v0216500.1
LjG1.1_chr5	PGSB	five_prime_UTR	52251422	52251468	.	-	.	ID=LotjaGi5g1v0216500.1.five_prime_UTR.5;Parent=LotjaGi5g1v0216500.1
LjG1.1_chr5	PGSB	exon	52251551	52254023	.	-	.	ID=LotjaGi5g1v0216500.1.exon.5;Parent=LotjaGi5g1v0216500.1
LjG1.1_chr5	PGSB	five_prime_UTR	52251551	52254023	.	-	.	ID=LotjaGi5g1v0216500.1.five_prime_UTR.6;Parent=LotjaGi5g1v0216500.1
###
LjG1.1_chr5	PGSB	gene	52265284	52266240	.	-	.	ID=LotjaGi5g1v0216600
LjG1.1_chr5	PGSB	mRNA	52265284	52266240	.	-	.	ID=LotjaGi5g1v0216600.1;Parent=LotjaGi5g1v0216600
LjG1.1_chr5	PGSB	three_prime_UTR	52265284	52265289	.	-	.	ID=LotjaGi5g1v0216600.1.three_prime_UTR.1;Parent=LotjaGi5g1v0216600.1
LjG1.1_chr5	PGSB	exon	52265284	52266240	.	-	.	ID=LotjaGi5g1v0216600.1.exon.1;Parent=LotjaGi5g1v0216600.1
LjG1.1_chr5	PGSB	CDS	52265290	52266012	.	-	0	ID=LotjaGi5g1v0216600.1.CDS.1;Parent=LotjaGi5g1v0216600.1
LjG1.1_chr5	PGSB	five_prime_UTR	52266013	52266240	.	-	.	ID=LotjaGi5g1v0216600.1.five_prime_UTR.2;Parent=LotjaGi5g1v0216600.1
###
LjG1.1_chr5	PGSB	gene	52270916	52285321	.	+	.	ID=LotjaGi5g1v0216700
LjG1.1_chr5	PGSB	mRNA	52270916	52285321	.	+	.	ID=LotjaGi5g1v0216700.1;Parent=LotjaGi5g1v0216700
LjG1.1_chr5	PGSB	exon	52270916	52271207	.	+	.	ID=LotjaGi5g1v0216700.1.exon.1;Parent=LotjaGi5g1v0216700.1
LjG1.1_chr5	PGSB	five_prime_UTR	52270916	52271207	.	+	.	ID=LotjaGi5g1v0216700.1.five_prime_UTR.1;Parent=LotjaGi5g1v0216700.1
LjG1.1_chr5	PGSB	five_prime_UTR	52272159	52272166	.	+	.	ID=LotjaGi5g1v0216700.1.five_prime_UTR.2;Parent=LotjaGi5g1v0216700.1
LjG1.1_chr5	PGSB	exon	52272159	52272265	.	+	.	ID=LotjaGi5g1v0216700.1.exon.2;Parent=LotjaGi5g1v0216700.1
LjG1.1_chr5	PGSB	CDS	52272167	52272265	.	+	0	ID=LotjaGi5g1v0216700.1.CDS.1;Parent=LotjaGi5g1v0216700.1
LjG1.1_chr5	PGSB	exon	52272715	52272873	.	+	.	ID=LotjaGi5g1v0216700.1.exon.3;Parent=LotjaGi5g1v0216700.1
LjG1.1_chr5	PGSB	CDS	52272715	52272873	.	+	0	ID=LotjaGi5g1v0216700.1.CDS.2;Parent=LotjaGi5g1v0216700.1
LjG1.1_chr5	PGSB	exon	52273518	52273583	.	+	.	ID=LotjaGi5g1v0216700.1.exon.4;Parent=LotjaGi5g1v0216700.1
LjG1.1_chr5	PGSB	CDS	52273518	52273583	.	+	0	ID=LotjaGi5g1v0216700.1.CDS.3;Parent=LotjaGi5g1v0216700.1
LjG1.1_chr5	PGSB	exon	52273690	52273779	.	+	.	ID=LotjaGi5g1v0216700.1.exon.5;Parent=LotjaGi5g1v0216700.1
LjG1.1_chr5	PGSB	CDS	52273690	52273779	.	+	0	ID=LotjaGi5g1v0216700.1.CDS.4;Parent=LotjaGi5g1v0216700.1
LjG1.1_chr5	PGSB	exon	52273929	52274234	.	+	.	ID=LotjaGi5g1v0216700.1.exon.6;Parent=LotjaGi5g1v0216700.1
LjG1.1_chr5	PGSB	CDS	52273929	52274234	.	+	0	ID=LotjaGi5g1v0216700.1.CDS.5;Parent=LotjaGi5g1v0216700.1
LjG1.1_chr5	PGSB	exon	52274354	52274451	.	+	.	ID=LotjaGi5g1v0216700.1.exon.7;Parent=LotjaGi5g1v0216700.1
LjG1.1_chr5	PGSB	CDS	52274354	52274451	.	+	0	ID=LotjaGi5g1v0216700.1.CDS.6;Parent=LotjaGi5g1v0216700.1
LjG1.1_chr5	PGSB	exon	52277824	52277859	.	+	.	ID=LotjaGi5g1v0216700.1.exon.8;Parent=LotjaGi5g1v0216700.1
LjG1.1_chr5	PGSB	CDS	52277824	52277859	.	+	1	ID=LotjaGi5g1v0216700.1.CDS.7;Parent=LotjaGi5g1v0216700.1
LjG1.1_chr5	PGSB	exon	52277966	52278086	.	+	.	ID=LotjaGi5g1v0216700.1.exon.9;Parent=LotjaGi5g1v0216700.1
LjG1.1_chr5	PGSB	CDS	52277966	52278086	.	+	1	ID=LotjaGi5g1v0216700.1.CDS.8;Parent=LotjaGi5g1v0216700.1
LjG1.1_chr5	PGSB	exon	52278236	52278472	.	+	.	ID=LotjaGi5g1v0216700.1.exon.10;Parent=LotjaGi5g1v0216700.1
LjG1.1_chr5	PGSB	CDS	52278236	52278472	.	+	0	ID=LotjaGi5g1v0216700.1.CDS.9;Parent=LotjaGi5g1v0216700.1
LjG1.1_chr5	PGSB	exon	52278759	52278854	.	+	.	ID=LotjaGi5g1v0216700.1.exon.11;Parent=LotjaGi5g1v0216700.1
LjG1.1_chr5	PGSB	CDS	52278759	52278854	.	+	0	ID=LotjaGi5g1v0216700.1.CDS.10;Parent=LotjaGi5g1v0216700.1
LjG1.1_chr5	PGSB	exon	52278981	52279046	.	+	.	ID=LotjaGi5g1v0216700.1.exon.12;Parent=LotjaGi5g1v0216700.1
LjG1.1_chr5	PGSB	CDS	52278981	52279046	.	+	0	ID=LotjaGi5g1v0216700.1.CDS.11;Parent=LotjaGi5g1v0216700.1
LjG1.1_chr5	PGSB	exon	52279209	52279247	.	+	.	ID=LotjaGi5g1v0216700.1.exon.13;Parent=LotjaGi5g1v0216700.1
LjG1.1_chr5	PGSB	CDS	52279209	52279247	.	+	0	ID=LotjaGi5g1v0216700.1.CDS.12;Parent=LotjaGi5g1v0216700.1
LjG1.1_chr5	PGSB	exon	52279376	52279510	.	+	.	ID=LotjaGi5g1v0216700.1.exon.14;Parent=LotjaGi5g1v0216700.1
LjG1.1_chr5	PGSB	CDS	52279376	52279510	.	+	0	ID=LotjaGi5g1v0216700.1.CDS.13;Parent=LotjaGi5g1v0216700.1
LjG1.1_chr5	PGSB	exon	52280064	52280425	.	+	.	ID=LotjaGi5g1v0216700.1.exon.15;Parent=LotjaGi5g1v0216700.1
LjG1.1_chr5	PGSB	CDS	52280064	52280425	.	+	0	ID=LotjaGi5g1v0216700.1.CDS.14;Parent=LotjaGi5g1v0216700.1
LjG1.1_chr5	PGSB	exon	52281057	52281147	.	+	.	ID=LotjaGi5g1v0216700.1.exon.16;Parent=LotjaGi5g1v0216700.1
LjG1.1_chr5	PGSB	CDS	52281057	52281147	.	+	1	ID=LotjaGi5g1v0216700.1.CDS.15;Parent=LotjaGi5g1v0216700.1
LjG1.1_chr5	PGSB	exon	52282827	52283018	.	+	.	ID=LotjaGi5g1v0216700.1.exon.17;Parent=LotjaGi5g1v0216700.1
LjG1.1_chr5	PGSB	CDS	52282827	52283018	.	+	0	ID=LotjaGi5g1v0216700.1.CDS.16;Parent=LotjaGi5g1v0216700.1
LjG1.1_chr5	PGSB	CDS	52284009	52284107	.	+	0	ID=LotjaGi5g1v0216700.1.CDS.17;Parent=LotjaGi5g1v0216700.1
LjG1.1_chr5	PGSB	exon	52284009	52284134	.	+	.	ID=LotjaGi5g1v0216700.1.exon.18;Parent=LotjaGi5g1v0216700.1
LjG1.1_chr5	PGSB	three_prime_UTR	52284108	52284134	.	+	.	ID=LotjaGi5g1v0216700.1.three_prime_UTR.3;Parent=LotjaGi5g1v0216700.1
LjG1.1_chr5	PGSB	exon	52284582	52285321	.	+	.	ID=LotjaGi5g1v0216700.1.exon.19;Parent=LotjaGi5g1v0216700.1
LjG1.1_chr5	PGSB	three_prime_UTR	52284582	52285321	.	+	.	ID=LotjaGi5g1v0216700.1.three_prime_UTR.4;Parent=LotjaGi5g1v0216700.1
LjG1.1_chr5	PGSB	mRNA	52271216	52284107	.	+	.	ID=LotjaGi5g1v0216700.2;Parent=LotjaGi5g1v0216700
LjG1.1_chr5	PGSB	exon	52271216	52271228	.	+	.	ID=LotjaGi5g1v0216700.2.exon.1;Parent=LotjaGi5g1v0216700.2
LjG1.1_chr5	PGSB	five_prime_UTR	52271216	52271228	.	+	.	ID=LotjaGi5g1v0216700.2.five_prime_UTR.1;Parent=LotjaGi5g1v0216700.2
LjG1.1_chr5	PGSB	five_prime_UTR	52272159	52272166	.	+	.	ID=LotjaGi5g1v0216700.2.five_prime_UTR.2;Parent=LotjaGi5g1v0216700.2
LjG1.1_chr5	PGSB	exon	52272159	52272265	.	+	.	ID=LotjaGi5g1v0216700.2.exon.2;Parent=LotjaGi5g1v0216700.2
LjG1.1_chr5	PGSB	CDS	52272167	52272265	.	+	0	ID=LotjaGi5g1v0216700.2.CDS.1;Parent=LotjaGi5g1v0216700.2
LjG1.1_chr5	PGSB	exon	52272715	52272873	.	+	.	ID=LotjaGi5g1v0216700.2.exon.3;Parent=LotjaGi5g1v0216700.2
LjG1.1_chr5	PGSB	CDS	52272715	52272873	.	+	0	ID=LotjaGi5g1v0216700.2.CDS.2;Parent=LotjaGi5g1v0216700.2
LjG1.1_chr5	PGSB	exon	52273518	52273583	.	+	.	ID=LotjaGi5g1v0216700.2.exon.4;Parent=LotjaGi5g1v0216700.2
LjG1.1_chr5	PGSB	CDS	52273518	52273583	.	+	0	ID=LotjaGi5g1v0216700.2.CDS.3;Parent=LotjaGi5g1v0216700.2
LjG1.1_chr5	PGSB	exon	52273690	52273779	.	+	.	ID=LotjaGi5g1v0216700.2.exon.5;Parent=LotjaGi5g1v0216700.2
LjG1.1_chr5	PGSB	CDS	52273690	52273779	.	+	0	ID=LotjaGi5g1v0216700.2.CDS.4;Parent=LotjaGi5g1v0216700.2
LjG1.1_chr5	PGSB	exon	52273929	52274234	.	+	.	ID=LotjaGi5g1v0216700.2.exon.6;Parent=LotjaGi5g1v0216700.2
LjG1.1_chr5	PGSB	CDS	52273929	52274234	.	+	0	ID=LotjaGi5g1v0216700.2.CDS.5;Parent=LotjaGi5g1v0216700.2
LjG1.1_chr5	PGSB	exon	52274354	52274451	.	+	.	ID=LotjaGi5g1v0216700.2.exon.7;Parent=LotjaGi5g1v0216700.2
LjG1.1_chr5	PGSB	CDS	52274354	52274451	.	+	0	ID=LotjaGi5g1v0216700.2.CDS.6;Parent=LotjaGi5g1v0216700.2
LjG1.1_chr5	PGSB	exon	52277824	52277859	.	+	.	ID=LotjaGi5g1v0216700.2.exon.8;Parent=LotjaGi5g1v0216700.2
LjG1.1_chr5	PGSB	CDS	52277824	52277859	.	+	1	ID=LotjaGi5g1v0216700.2.CDS.7;Parent=LotjaGi5g1v0216700.2
LjG1.1_chr5	PGSB	exon	52277966	52278086	.	+	.	ID=LotjaGi5g1v0216700.2.exon.9;Parent=LotjaGi5g1v0216700.2
LjG1.1_chr5	PGSB	CDS	52277966	52278086	.	+	1	ID=LotjaGi5g1v0216700.2.CDS.8;Parent=LotjaGi5g1v0216700.2
LjG1.1_chr5	PGSB	exon	52278236	52278472	.	+	.	ID=LotjaGi5g1v0216700.2.exon.10;Parent=LotjaGi5g1v0216700.2
LjG1.1_chr5	PGSB	CDS	52278236	52278472	.	+	0	ID=LotjaGi5g1v0216700.2.CDS.9;Parent=LotjaGi5g1v0216700.2
LjG1.1_chr5	PGSB	exon	52278759	52278854	.	+	.	ID=LotjaGi5g1v0216700.2.exon.11;Parent=LotjaGi5g1v0216700.2
LjG1.1_chr5	PGSB	CDS	52278759	52278854	.	+	0	ID=LotjaGi5g1v0216700.2.CDS.10;Parent=LotjaGi5g1v0216700.2
LjG1.1_chr5	PGSB	exon	52278981	52279046	.	+	.	ID=LotjaGi5g1v0216700.2.exon.12;Parent=LotjaGi5g1v0216700.2
LjG1.1_chr5	PGSB	CDS	52278981	52279046	.	+	0	ID=LotjaGi5g1v0216700.2.CDS.11;Parent=LotjaGi5g1v0216700.2
LjG1.1_chr5	PGSB	exon	52279209	52279247	.	+	.	ID=LotjaGi5g1v0216700.2.exon.13;Parent=LotjaGi5g1v0216700.2
LjG1.1_chr5	PGSB	CDS	52279209	52279247	.	+	0	ID=LotjaGi5g1v0216700.2.CDS.12;Parent=LotjaGi5g1v0216700.2
LjG1.1_chr5	PGSB	exon	52279376	52279510	.	+	.	ID=LotjaGi5g1v0216700.2.exon.14;Parent=LotjaGi5g1v0216700.2
LjG1.1_chr5	PGSB	CDS	52279376	52279510	.	+	0	ID=LotjaGi5g1v0216700.2.CDS.13;Parent=LotjaGi5g1v0216700.2
LjG1.1_chr5	PGSB	exon	52280064	52280425	.	+	.	ID=LotjaGi5g1v0216700.2.exon.15;Parent=LotjaGi5g1v0216700.2
LjG1.1_chr5	PGSB	CDS	52280064	52280425	.	+	0	ID=LotjaGi5g1v0216700.2.CDS.14;Parent=LotjaGi5g1v0216700.2
LjG1.1_chr5	PGSB	exon	52281057	52281147	.	+	.	ID=LotjaGi5g1v0216700.2.exon.16;Parent=LotjaGi5g1v0216700.2
LjG1.1_chr5	PGSB	CDS	52281057	52281147	.	+	1	ID=LotjaGi5g1v0216700.2.CDS.15;Parent=LotjaGi5g1v0216700.2
LjG1.1_chr5	PGSB	exon	52284009	52284107	.	+	.	ID=LotjaGi5g1v0216700.2.exon.17;Parent=LotjaGi5g1v0216700.2
LjG1.1_chr5	PGSB	CDS	52284009	52284107	.	+	0	ID=LotjaGi5g1v0216700.2.CDS.16;Parent=LotjaGi5g1v0216700.2
LjG1.1_chr5	PGSB	mRNA	52271216	52284107	.	+	.	ID=LotjaGi5g1v0216700.3;Parent=LotjaGi5g1v0216700
LjG1.1_chr5	PGSB	exon	52271216	52271228	.	+	.	ID=LotjaGi5g1v0216700.3.exon.1;Parent=LotjaGi5g1v0216700.3
LjG1.1_chr5	PGSB	five_prime_UTR	52271216	52271228	.	+	.	ID=LotjaGi5g1v0216700.3.five_prime_UTR.1;Parent=LotjaGi5g1v0216700.3
LjG1.1_chr5	PGSB	five_prime_UTR	52272159	52272166	.	+	.	ID=LotjaGi5g1v0216700.3.five_prime_UTR.2;Parent=LotjaGi5g1v0216700.3
LjG1.1_chr5	PGSB	exon	52272159	52272265	.	+	.	ID=LotjaGi5g1v0216700.3.exon.2;Parent=LotjaGi5g1v0216700.3
LjG1.1_chr5	PGSB	CDS	52272167	52272265	.	+	0	ID=LotjaGi5g1v0216700.3.CDS.1;Parent=LotjaGi5g1v0216700.3
LjG1.1_chr5	PGSB	exon	52272715	52272873	.	+	.	ID=LotjaGi5g1v0216700.3.exon.3;Parent=LotjaGi5g1v0216700.3
LjG1.1_chr5	PGSB	CDS	52272715	52272873	.	+	0	ID=LotjaGi5g1v0216700.3.CDS.2;Parent=LotjaGi5g1v0216700.3
LjG1.1_chr5	PGSB	exon	52273518	52273583	.	+	.	ID=LotjaGi5g1v0216700.3.exon.4;Parent=LotjaGi5g1v0216700.3
LjG1.1_chr5	PGSB	CDS	52273518	52273583	.	+	0	ID=LotjaGi5g1v0216700.3.CDS.3;Parent=LotjaGi5g1v0216700.3
LjG1.1_chr5	PGSB	exon	52273690	52273779	.	+	.	ID=LotjaGi5g1v0216700.3.exon.5;Parent=LotjaGi5g1v0216700.3
LjG1.1_chr5	PGSB	CDS	52273690	52273779	.	+	0	ID=LotjaGi5g1v0216700.3.CDS.4;Parent=LotjaGi5g1v0216700.3
LjG1.1_chr5	PGSB	exon	52273929	52274234	.	+	.	ID=LotjaGi5g1v0216700.3.exon.6;Parent=LotjaGi5g1v0216700.3
LjG1.1_chr5	PGSB	CDS	52273929	52274234	.	+	0	ID=LotjaGi5g1v0216700.3.CDS.5;Parent=LotjaGi5g1v0216700.3
LjG1.1_chr5	PGSB	exon	52274354	52274451	.	+	.	ID=LotjaGi5g1v0216700.3.exon.7;Parent=LotjaGi5g1v0216700.3
LjG1.1_chr5	PGSB	CDS	52274354	52274451	.	+	0	ID=LotjaGi5g1v0216700.3.CDS.6;Parent=LotjaGi5g1v0216700.3
LjG1.1_chr5	PGSB	exon	52277824	52277859	.	+	.	ID=LotjaGi5g1v0216700.3.exon.8;Parent=LotjaGi5g1v0216700.3
LjG1.1_chr5	PGSB	CDS	52277824	52277859	.	+	1	ID=LotjaGi5g1v0216700.3.CDS.7;Parent=LotjaGi5g1v0216700.3
LjG1.1_chr5	PGSB	exon	52277966	52278086	.	+	.	ID=LotjaGi5g1v0216700.3.exon.9;Parent=LotjaGi5g1v0216700.3
LjG1.1_chr5	PGSB	CDS	52277966	52278086	.	+	1	ID=LotjaGi5g1v0216700.3.CDS.8;Parent=LotjaGi5g1v0216700.3
LjG1.1_chr5	PGSB	exon	52278236	52278472	.	+	.	ID=LotjaGi5g1v0216700.3.exon.10;Parent=LotjaGi5g1v0216700.3
LjG1.1_chr5	PGSB	CDS	52278236	52278472	.	+	0	ID=LotjaGi5g1v0216700.3.CDS.9;Parent=LotjaGi5g1v0216700.3
LjG1.1_chr5	PGSB	exon	52278759	52278854	.	+	.	ID=LotjaGi5g1v0216700.3.exon.11;Parent=LotjaGi5g1v0216700.3
LjG1.1_chr5	PGSB	CDS	52278759	52278854	.	+	0	ID=LotjaGi5g1v0216700.3.CDS.10;Parent=LotjaGi5g1v0216700.3
LjG1.1_chr5	PGSB	exon	52278981	52279046	.	+	.	ID=LotjaGi5g1v0216700.3.exon.12;Parent=LotjaGi5g1v0216700.3
LjG1.1_chr5	PGSB	CDS	52278981	52279046	.	+	0	ID=LotjaGi5g1v0216700.3.CDS.11;Parent=LotjaGi5g1v0216700.3
LjG1.1_chr5	PGSB	exon	52279376	52279510	.	+	.	ID=LotjaGi5g1v0216700.3.exon.13;Parent=LotjaGi5g1v0216700.3
LjG1.1_chr5	PGSB	CDS	52279376	52279510	.	+	0	ID=LotjaGi5g1v0216700.3.CDS.12;Parent=LotjaGi5g1v0216700.3
LjG1.1_chr5	PGSB	exon	52280064	52280425	.	+	.	ID=LotjaGi5g1v0216700.3.exon.14;Parent=LotjaGi5g1v0216700.3
LjG1.1_chr5	PGSB	CDS	52280064	52280425	.	+	0	ID=LotjaGi5g1v0216700.3.CDS.13;Parent=LotjaGi5g1v0216700.3
LjG1.1_chr5	PGSB	exon	52281057	52281147	.	+	.	ID=LotjaGi5g1v0216700.3.exon.15;Parent=LotjaGi5g1v0216700.3
LjG1.1_chr5	PGSB	CDS	52281057	52281147	.	+	1	ID=LotjaGi5g1v0216700.3.CDS.14;Parent=LotjaGi5g1v0216700.3
LjG1.1_chr5	PGSB	exon	52282827	52283018	.	+	.	ID=LotjaGi5g1v0216700.3.exon.16;Parent=LotjaGi5g1v0216700.3
LjG1.1_chr5	PGSB	CDS	52282827	52283018	.	+	0	ID=LotjaGi5g1v0216700.3.CDS.15;Parent=LotjaGi5g1v0216700.3
LjG1.1_chr5	PGSB	exon	52284009	52284107	.	+	.	ID=LotjaGi5g1v0216700.3.exon.17;Parent=LotjaGi5g1v0216700.3
LjG1.1_chr5	PGSB	CDS	52284009	52284107	.	+	0	ID=LotjaGi5g1v0216700.3.CDS.16;Parent=LotjaGi5g1v0216700.3
LjG1.1_chr5	PGSB	mRNA	52271216	52284107	.	+	.	ID=LotjaGi5g1v0216700.4;Parent=LotjaGi5g1v0216700
LjG1.1_chr5	PGSB	exon	52271216	52271228	.	+	.	ID=LotjaGi5g1v0216700.4.exon.1;Parent=LotjaGi5g1v0216700.4
LjG1.1_chr5	PGSB	five_prime_UTR	52271216	52271228	.	+	.	ID=LotjaGi5g1v0216700.4.five_prime_UTR.1;Parent=LotjaGi5g1v0216700.4
LjG1.1_chr5	PGSB	five_prime_UTR	52272159	52272166	.	+	.	ID=LotjaGi5g1v0216700.4.five_prime_UTR.2;Parent=LotjaGi5g1v0216700.4
LjG1.1_chr5	PGSB	exon	52272159	52272265	.	+	.	ID=LotjaGi5g1v0216700.4.exon.2;Parent=LotjaGi5g1v0216700.4
LjG1.1_chr5	PGSB	CDS	52272167	52272265	.	+	0	ID=LotjaGi5g1v0216700.4.CDS.1;Parent=LotjaGi5g1v0216700.4
LjG1.1_chr5	PGSB	exon	52272715	52272873	.	+	.	ID=LotjaGi5g1v0216700.4.exon.3;Parent=LotjaGi5g1v0216700.4
LjG1.1_chr5	PGSB	CDS	52272715	52272873	.	+	0	ID=LotjaGi5g1v0216700.4.CDS.2;Parent=LotjaGi5g1v0216700.4
LjG1.1_chr5	PGSB	exon	52273518	52273583	.	+	.	ID=LotjaGi5g1v0216700.4.exon.4;Parent=LotjaGi5g1v0216700.4
LjG1.1_chr5	PGSB	CDS	52273518	52273583	.	+	0	ID=LotjaGi5g1v0216700.4.CDS.3;Parent=LotjaGi5g1v0216700.4
LjG1.1_chr5	PGSB	exon	52273690	52273779	.	+	.	ID=LotjaGi5g1v0216700.4.exon.5;Parent=LotjaGi5g1v0216700.4
LjG1.1_chr5	PGSB	CDS	52273690	52273779	.	+	0	ID=LotjaGi5g1v0216700.4.CDS.4;Parent=LotjaGi5g1v0216700.4
LjG1.1_chr5	PGSB	exon	52273929	52274234	.	+	.	ID=LotjaGi5g1v0216700.4.exon.6;Parent=LotjaGi5g1v0216700.4
LjG1.1_chr5	PGSB	CDS	52273929	52274234	.	+	0	ID=LotjaGi5g1v0216700.4.CDS.5;Parent=LotjaGi5g1v0216700.4
LjG1.1_chr5	PGSB	exon	52274354	52274451	.	+	.	ID=LotjaGi5g1v0216700.4.exon.7;Parent=LotjaGi5g1v0216700.4
LjG1.1_chr5	PGSB	CDS	52274354	52274451	.	+	0	ID=LotjaGi5g1v0216700.4.CDS.6;Parent=LotjaGi5g1v0216700.4
LjG1.1_chr5	PGSB	exon	52277824	52277859	.	+	.	ID=LotjaGi5g1v0216700.4.exon.8;Parent=LotjaGi5g1v0216700.4
LjG1.1_chr5	PGSB	CDS	52277824	52277859	.	+	1	ID=LotjaGi5g1v0216700.4.CDS.7;Parent=LotjaGi5g1v0216700.4
LjG1.1_chr5	PGSB	exon	52277966	52278086	.	+	.	ID=LotjaGi5g1v0216700.4.exon.9;Parent=LotjaGi5g1v0216700.4
LjG1.1_chr5	PGSB	CDS	52277966	52278086	.	+	1	ID=LotjaGi5g1v0216700.4.CDS.8;Parent=LotjaGi5g1v0216700.4
LjG1.1_chr5	PGSB	exon	52278236	52278472	.	+	.	ID=LotjaGi5g1v0216700.4.exon.10;Parent=LotjaGi5g1v0216700.4
LjG1.1_chr5	PGSB	CDS	52278236	52278472	.	+	0	ID=LotjaGi5g1v0216700.4.CDS.9;Parent=LotjaGi5g1v0216700.4
LjG1.1_chr5	PGSB	exon	52278759	52278854	.	+	.	ID=LotjaGi5g1v0216700.4.exon.11;Parent=LotjaGi5g1v0216700.4
LjG1.1_chr5	PGSB	CDS	52278759	52278854	.	+	0	ID=LotjaGi5g1v0216700.4.CDS.10;Parent=LotjaGi5g1v0216700.4
LjG1.1_chr5	PGSB	exon	52278981	52279046	.	+	.	ID=LotjaGi5g1v0216700.4.exon.12;Parent=LotjaGi5g1v0216700.4
LjG1.1_chr5	PGSB	CDS	52278981	52279046	.	+	0	ID=LotjaGi5g1v0216700.4.CDS.11;Parent=LotjaGi5g1v0216700.4
LjG1.1_chr5	PGSB	exon	52279209	52279247	.	+	.	ID=LotjaGi5g1v0216700.4.exon.13;Parent=LotjaGi5g1v0216700.4
LjG1.1_chr5	PGSB	CDS	52279209	52279247	.	+	0	ID=LotjaGi5g1v0216700.4.CDS.12;Parent=LotjaGi5g1v0216700.4
LjG1.1_chr5	PGSB	exon	52279376	52279510	.	+	.	ID=LotjaGi5g1v0216700.4.exon.14;Parent=LotjaGi5g1v0216700.4
LjG1.1_chr5	PGSB	CDS	52279376	52279510	.	+	0	ID=LotjaGi5g1v0216700.4.CDS.13;Parent=LotjaGi5g1v0216700.4
LjG1.1_chr5	PGSB	exon	52280064	52280425	.	+	.	ID=LotjaGi5g1v0216700.4.exon.15;Parent=LotjaGi5g1v0216700.4
LjG1.1_chr5	PGSB	CDS	52280064	52280425	.	+	0	ID=LotjaGi5g1v0216700.4.CDS.14;Parent=LotjaGi5g1v0216700.4
LjG1.1_chr5	PGSB	exon	52281057	52281147	.	+	.	ID=LotjaGi5g1v0216700.4.exon.16;Parent=LotjaGi5g1v0216700.4
LjG1.1_chr5	PGSB	CDS	52281057	52281147	.	+	1	ID=LotjaGi5g1v0216700.4.CDS.15;Parent=LotjaGi5g1v0216700.4
LjG1.1_chr5	PGSB	exon	52282827	52283018	.	+	.	ID=LotjaGi5g1v0216700.4.exon.17;Parent=LotjaGi5g1v0216700.4
LjG1.1_chr5	PGSB	CDS	52282827	52283018	.	+	0	ID=LotjaGi5g1v0216700.4.CDS.16;Parent=LotjaGi5g1v0216700.4
LjG1.1_chr5	PGSB	exon	52284009	52284107	.	+	.	ID=LotjaGi5g1v0216700.4.exon.18;Parent=LotjaGi5g1v0216700.4
LjG1.1_chr5	PGSB	CDS	52284009	52284107	.	+	0	ID=LotjaGi5g1v0216700.4.CDS.17;Parent=LotjaGi5g1v0216700.4
LjG1.1_chr5	PGSB	mRNA	52272167	52284107	.	+	.	ID=LotjaGi5g1v0216700.5;Parent=LotjaGi5g1v0216700
LjG1.1_chr5	PGSB	exon	52272167	52272265	.	+	.	ID=LotjaGi5g1v0216700.5.exon.1;Parent=LotjaGi5g1v0216700.5
LjG1.1_chr5	PGSB	CDS	52272167	52272265	.	+	0	ID=LotjaGi5g1v0216700.5.CDS.1;Parent=LotjaGi5g1v0216700.5
LjG1.1_chr5	PGSB	exon	52272715	52272873	.	+	.	ID=LotjaGi5g1v0216700.5.exon.2;Parent=LotjaGi5g1v0216700.5
LjG1.1_chr5	PGSB	CDS	52272715	52272873	.	+	0	ID=LotjaGi5g1v0216700.5.CDS.2;Parent=LotjaGi5g1v0216700.5
LjG1.1_chr5	PGSB	exon	52273518	52273583	.	+	.	ID=LotjaGi5g1v0216700.5.exon.3;Parent=LotjaGi5g1v0216700.5
LjG1.1_chr5	PGSB	CDS	52273518	52273583	.	+	0	ID=LotjaGi5g1v0216700.5.CDS.3;Parent=LotjaGi5g1v0216700.5
LjG1.1_chr5	PGSB	exon	52273690	52273779	.	+	.	ID=LotjaGi5g1v0216700.5.exon.4;Parent=LotjaGi5g1v0216700.5
LjG1.1_chr5	PGSB	CDS	52273690	52273779	.	+	0	ID=LotjaGi5g1v0216700.5.CDS.4;Parent=LotjaGi5g1v0216700.5
LjG1.1_chr5	PGSB	exon	52273929	52274234	.	+	.	ID=LotjaGi5g1v0216700.5.exon.5;Parent=LotjaGi5g1v0216700.5
LjG1.1_chr5	PGSB	CDS	52273929	52274234	.	+	0	ID=LotjaGi5g1v0216700.5.CDS.5;Parent=LotjaGi5g1v0216700.5
LjG1.1_chr5	PGSB	exon	52274354	52274451	.	+	.	ID=LotjaGi5g1v0216700.5.exon.6;Parent=LotjaGi5g1v0216700.5
LjG1.1_chr5	PGSB	CDS	52274354	52274451	.	+	0	ID=LotjaGi5g1v0216700.5.CDS.6;Parent=LotjaGi5g1v0216700.5
LjG1.1_chr5	PGSB	exon	52277824	52277859	.	+	.	ID=LotjaGi5g1v0216700.5.exon.7;Parent=LotjaGi5g1v0216700.5
LjG1.1_chr5	PGSB	CDS	52277824	52277859	.	+	1	ID=LotjaGi5g1v0216700.5.CDS.7;Parent=LotjaGi5g1v0216700.5
LjG1.1_chr5	PGSB	exon	52277966	52278086	.	+	.	ID=LotjaGi5g1v0216700.5.exon.8;Parent=LotjaGi5g1v0216700.5
LjG1.1_chr5	PGSB	CDS	52277966	52278086	.	+	1	ID=LotjaGi5g1v0216700.5.CDS.8;Parent=LotjaGi5g1v0216700.5
LjG1.1_chr5	PGSB	exon	52278236	52278472	.	+	.	ID=LotjaGi5g1v0216700.5.exon.9;Parent=LotjaGi5g1v0216700.5
LjG1.1_chr5	PGSB	CDS	52278236	52278472	.	+	0	ID=LotjaGi5g1v0216700.5.CDS.9;Parent=LotjaGi5g1v0216700.5
LjG1.1_chr5	PGSB	exon	52278759	52278854	.	+	.	ID=LotjaGi5g1v0216700.5.exon.10;Parent=LotjaGi5g1v0216700.5
LjG1.1_chr5	PGSB	CDS	52278759	52278854	.	+	0	ID=LotjaGi5g1v0216700.5.CDS.10;Parent=LotjaGi5g1v0216700.5
LjG1.1_chr5	PGSB	exon	52278981	52279046	.	+	.	ID=LotjaGi5g1v0216700.5.exon.11;Parent=LotjaGi5g1v0216700.5
LjG1.1_chr5	PGSB	CDS	52278981	52279046	.	+	0	ID=LotjaGi5g1v0216700.5.CDS.11;Parent=LotjaGi5g1v0216700.5
LjG1.1_chr5	PGSB	exon	52279209	52279247	.	+	.	ID=LotjaGi5g1v0216700.5.exon.12;Parent=LotjaGi5g1v0216700.5
LjG1.1_chr5	PGSB	CDS	52279209	52279247	.	+	0	ID=LotjaGi5g1v0216700.5.CDS.12;Parent=LotjaGi5g1v0216700.5
LjG1.1_chr5	PGSB	exon	52279376	52279510	.	+	.	ID=LotjaGi5g1v0216700.5.exon.13;Parent=LotjaGi5g1v0216700.5
LjG1.1_chr5	PGSB	CDS	52279376	52279510	.	+	0	ID=LotjaGi5g1v0216700.5.CDS.13;Parent=LotjaGi5g1v0216700.5
LjG1.1_chr5	PGSB	exon	52280064	52280425	.	+	.	ID=LotjaGi5g1v0216700.5.exon.14;Parent=LotjaGi5g1v0216700.5
LjG1.1_chr5	PGSB	CDS	52280064	52280425	.	+	0	ID=LotjaGi5g1v0216700.5.CDS.14;Parent=LotjaGi5g1v0216700.5
LjG1.1_chr5	PGSB	exon	52281057	52281147	.	+	.	ID=LotjaGi5g1v0216700.5.exon.15;Parent=LotjaGi5g1v0216700.5
LjG1.1_chr5	PGSB	CDS	52281057	52281147	.	+	1	ID=LotjaGi5g1v0216700.5.CDS.15;Parent=LotjaGi5g1v0216700.5
LjG1.1_chr5	PGSB	exon	52282827	52283018	.	+	.	ID=LotjaGi5g1v0216700.5.exon.16;Parent=LotjaGi5g1v0216700.5
LjG1.1_chr5	PGSB	CDS	52282827	52283018	.	+	0	ID=LotjaGi5g1v0216700.5.CDS.16;Parent=LotjaGi5g1v0216700.5
LjG1.1_chr5	PGSB	exon	52284009	52284107	.	+	.	ID=LotjaGi5g1v0216700.5.exon.17;Parent=LotjaGi5g1v0216700.5
LjG1.1_chr5	PGSB	CDS	52284009	52284107	.	+	0	ID=LotjaGi5g1v0216700.5.CDS.17;Parent=LotjaGi5g1v0216700.5
###
LjG1.1_chr5	PGSB	gene	52291296	52302027	.	-	.	ID=LotjaGi5g1v0216800
LjG1.1_chr5	PGSB	mRNA	52291296	52302027	.	-	.	ID=LotjaGi5g1v0216800.1;Parent=LotjaGi5g1v0216800
LjG1.1_chr5	PGSB	three_prime_UTR	52291296	52295551	.	-	.	ID=LotjaGi5g1v0216800.1.three_prime_UTR.1;Parent=LotjaGi5g1v0216800.1
LjG1.1_chr5	PGSB	exon	52291296	52295878	.	-	.	ID=LotjaGi5g1v0216800.1.exon.1;Parent=LotjaGi5g1v0216800.1
LjG1.1_chr5	PGSB	CDS	52295552	52295878	.	-	0	ID=LotjaGi5g1v0216800.1.CDS.1;Parent=LotjaGi5g1v0216800.1
LjG1.1_chr5	PGSB	exon	52296363	52296480	.	-	.	ID=LotjaGi5g1v0216800.1.exon.2;Parent=LotjaGi5g1v0216800.1
LjG1.1_chr5	PGSB	CDS	52296363	52296480	.	-	1	ID=LotjaGi5g1v0216800.1.CDS.2;Parent=LotjaGi5g1v0216800.1
LjG1.1_chr5	PGSB	exon	52296912	52297012	.	-	.	ID=LotjaGi5g1v0216800.1.exon.3;Parent=LotjaGi5g1v0216800.1
LjG1.1_chr5	PGSB	CDS	52296912	52297012	.	-	0	ID=LotjaGi5g1v0216800.1.CDS.3;Parent=LotjaGi5g1v0216800.1
LjG1.1_chr5	PGSB	exon	52297719	52297946	.	-	.	ID=LotjaGi5g1v0216800.1.exon.4;Parent=LotjaGi5g1v0216800.1
LjG1.1_chr5	PGSB	CDS	52297719	52297946	.	-	0	ID=LotjaGi5g1v0216800.1.CDS.4;Parent=LotjaGi5g1v0216800.1
LjG1.1_chr5	PGSB	exon	52299525	52299842	.	-	.	ID=LotjaGi5g1v0216800.1.exon.5;Parent=LotjaGi5g1v0216800.1
LjG1.1_chr5	PGSB	CDS	52299525	52299842	.	-	0	ID=LotjaGi5g1v0216800.1.CDS.5;Parent=LotjaGi5g1v0216800.1
LjG1.1_chr5	PGSB	exon	52299953	52300237	.	-	.	ID=LotjaGi5g1v0216800.1.exon.6;Parent=LotjaGi5g1v0216800.1
LjG1.1_chr5	PGSB	CDS	52299953	52300237	.	-	0	ID=LotjaGi5g1v0216800.1.CDS.6;Parent=LotjaGi5g1v0216800.1
LjG1.1_chr5	PGSB	CDS	52300563	52300952	.	-	0	ID=LotjaGi5g1v0216800.1.CDS.7;Parent=LotjaGi5g1v0216800.1
LjG1.1_chr5	PGSB	exon	52300563	52301006	.	-	.	ID=LotjaGi5g1v0216800.1.exon.7;Parent=LotjaGi5g1v0216800.1
LjG1.1_chr5	PGSB	five_prime_UTR	52300953	52301006	.	-	.	ID=LotjaGi5g1v0216800.1.five_prime_UTR.2;Parent=LotjaGi5g1v0216800.1
LjG1.1_chr5	PGSB	exon	52301389	52302027	.	-	.	ID=LotjaGi5g1v0216800.1.exon.8;Parent=LotjaGi5g1v0216800.1
LjG1.1_chr5	PGSB	five_prime_UTR	52301389	52302027	.	-	.	ID=LotjaGi5g1v0216800.1.five_prime_UTR.3;Parent=LotjaGi5g1v0216800.1
LjG1.1_chr5	PGSB	mRNA	52295552	52300952	.	-	.	ID=LotjaGi5g1v0216800.2;Parent=LotjaGi5g1v0216800
LjG1.1_chr5	PGSB	exon	52295552	52295878	.	-	.	ID=LotjaGi5g1v0216800.2.exon.1;Parent=LotjaGi5g1v0216800.2
LjG1.1_chr5	PGSB	CDS	52295552	52295878	.	-	0	ID=LotjaGi5g1v0216800.2.CDS.1;Parent=LotjaGi5g1v0216800.2
LjG1.1_chr5	PGSB	exon	52296363	52296480	.	-	.	ID=LotjaGi5g1v0216800.2.exon.2;Parent=LotjaGi5g1v0216800.2
LjG1.1_chr5	PGSB	CDS	52296363	52296480	.	-	1	ID=LotjaGi5g1v0216800.2.CDS.2;Parent=LotjaGi5g1v0216800.2
LjG1.1_chr5	PGSB	exon	52296912	52297012	.	-	.	ID=LotjaGi5g1v0216800.2.exon.3;Parent=LotjaGi5g1v0216800.2
LjG1.1_chr5	PGSB	CDS	52296912	52297012	.	-	0	ID=LotjaGi5g1v0216800.2.CDS.3;Parent=LotjaGi5g1v0216800.2
LjG1.1_chr5	PGSB	exon	52297719	52297946	.	-	.	ID=LotjaGi5g1v0216800.2.exon.4;Parent=LotjaGi5g1v0216800.2
LjG1.1_chr5	PGSB	CDS	52297719	52297946	.	-	0	ID=LotjaGi5g1v0216800.2.CDS.4;Parent=LotjaGi5g1v0216800.2
LjG1.1_chr5	PGSB	exon	52299525	52299842	.	-	.	ID=LotjaGi5g1v0216800.2.exon.5;Parent=LotjaGi5g1v0216800.2
LjG1.1_chr5	PGSB	CDS	52299525	52299842	.	-	0	ID=LotjaGi5g1v0216800.2.CDS.5;Parent=LotjaGi5g1v0216800.2
LjG1.1_chr5	PGSB	exon	52299953	52300180	.	-	.	ID=LotjaGi5g1v0216800.2.exon.6;Parent=LotjaGi5g1v0216800.2
LjG1.1_chr5	PGSB	CDS	52299953	52300180	.	-	0	ID=LotjaGi5g1v0216800.2.CDS.6;Parent=LotjaGi5g1v0216800.2
LjG1.1_chr5	PGSB	exon	52300563	52300952	.	-	.	ID=LotjaGi5g1v0216800.2.exon.7;Parent=LotjaGi5g1v0216800.2
LjG1.1_chr5	PGSB	CDS	52300563	52300952	.	-	0	ID=LotjaGi5g1v0216800.2.CDS.7;Parent=LotjaGi5g1v0216800.2
LjG1.1_chr5	PGSB	mRNA	52295552	52300952	.	-	.	ID=LotjaGi5g1v0216800.3;Parent=LotjaGi5g1v0216800
LjG1.1_chr5	PGSB	exon	52295552	52295878	.	-	.	ID=LotjaGi5g1v0216800.3.exon.1;Parent=LotjaGi5g1v0216800.3
LjG1.1_chr5	PGSB	CDS	52295552	52295878	.	-	0	ID=LotjaGi5g1v0216800.3.CDS.1;Parent=LotjaGi5g1v0216800.3
LjG1.1_chr5	PGSB	exon	52296363	52296480	.	-	.	ID=LotjaGi5g1v0216800.3.exon.2;Parent=LotjaGi5g1v0216800.3
LjG1.1_chr5	PGSB	CDS	52296363	52296480	.	-	1	ID=LotjaGi5g1v0216800.3.CDS.2;Parent=LotjaGi5g1v0216800.3
LjG1.1_chr5	PGSB	exon	52296912	52297012	.	-	.	ID=LotjaGi5g1v0216800.3.exon.3;Parent=LotjaGi5g1v0216800.3
LjG1.1_chr5	PGSB	CDS	52296912	52297012	.	-	0	ID=LotjaGi5g1v0216800.3.CDS.3;Parent=LotjaGi5g1v0216800.3
LjG1.1_chr5	PGSB	exon	52297719	52297946	.	-	.	ID=LotjaGi5g1v0216800.3.exon.4;Parent=LotjaGi5g1v0216800.3
LjG1.1_chr5	PGSB	CDS	52297719	52297946	.	-	0	ID=LotjaGi5g1v0216800.3.CDS.4;Parent=LotjaGi5g1v0216800.3
LjG1.1_chr5	PGSB	exon	52299525	52299842	.	-	.	ID=LotjaGi5g1v0216800.3.exon.5;Parent=LotjaGi5g1v0216800.3
LjG1.1_chr5	PGSB	CDS	52299525	52299842	.	-	0	ID=LotjaGi5g1v0216800.3.CDS.5;Parent=LotjaGi5g1v0216800.3
LjG1.1_chr5	PGSB	exon	52299953	52300237	.	-	.	ID=LotjaGi5g1v0216800.3.exon.6;Parent=LotjaGi5g1v0216800.3
LjG1.1_chr5	PGSB	CDS	52299953	52300237	.	-	0	ID=LotjaGi5g1v0216800.3.CDS.6;Parent=LotjaGi5g1v0216800.3
LjG1.1_chr5	PGSB	exon	52300563	52300952	.	-	.	ID=LotjaGi5g1v0216800.3.exon.7;Parent=LotjaGi5g1v0216800.3
LjG1.1_chr5	PGSB	CDS	52300563	52300952	.	-	0	ID=LotjaGi5g1v0216800.3.CDS.7;Parent=LotjaGi5g1v0216800.3
###
LjG1.1_chr5	PGSB	gene	52309881	52315745	.	+	.	ID=LotjaGi5g1v0216900
LjG1.1_chr5	PGSB	mRNA	52309881	52315745	.	+	.	ID=LotjaGi5g1v0216900.1;Parent=LotjaGi5g1v0216900
LjG1.1_chr5	PGSB	exon	52309881	52310321	.	+	.	ID=LotjaGi5g1v0216900.1.exon.1;Parent=LotjaGi5g1v0216900.1
LjG1.1_chr5	PGSB	five_prime_UTR	52309881	52310321	.	+	.	ID=LotjaGi5g1v0216900.1.five_prime_UTR.1;Parent=LotjaGi5g1v0216900.1
LjG1.1_chr5	PGSB	five_prime_UTR	52310659	52310827	.	+	.	ID=LotjaGi5g1v0216900.1.five_prime_UTR.2;Parent=LotjaGi5g1v0216900.1
LjG1.1_chr5	PGSB	exon	52310659	52311001	.	+	.	ID=LotjaGi5g1v0216900.1.exon.2;Parent=LotjaGi5g1v0216900.1
LjG1.1_chr5	PGSB	CDS	52310828	52311001	.	+	0	ID=LotjaGi5g1v0216900.1.CDS.1;Parent=LotjaGi5g1v0216900.1
LjG1.1_chr5	PGSB	exon	52311282	52311400	.	+	.	ID=LotjaGi5g1v0216900.1.exon.3;Parent=LotjaGi5g1v0216900.1
LjG1.1_chr5	PGSB	CDS	52311282	52311400	.	+	0	ID=LotjaGi5g1v0216900.1.CDS.2;Parent=LotjaGi5g1v0216900.1
LjG1.1_chr5	PGSB	exon	52312049	52312146	.	+	.	ID=LotjaGi5g1v0216900.1.exon.4;Parent=LotjaGi5g1v0216900.1
LjG1.1_chr5	PGSB	CDS	52312049	52312146	.	+	1	ID=LotjaGi5g1v0216900.1.CDS.3;Parent=LotjaGi5g1v0216900.1
LjG1.1_chr5	PGSB	exon	52312384	52312443	.	+	.	ID=LotjaGi5g1v0216900.1.exon.5;Parent=LotjaGi5g1v0216900.1
LjG1.1_chr5	PGSB	CDS	52312384	52312443	.	+	2	ID=LotjaGi5g1v0216900.1.CDS.4;Parent=LotjaGi5g1v0216900.1
LjG1.1_chr5	PGSB	exon	52312523	52312569	.	+	.	ID=LotjaGi5g1v0216900.1.exon.6;Parent=LotjaGi5g1v0216900.1
LjG1.1_chr5	PGSB	CDS	52312523	52312569	.	+	2	ID=LotjaGi5g1v0216900.1.CDS.5;Parent=LotjaGi5g1v0216900.1
LjG1.1_chr5	PGSB	exon	52312651	52312845	.	+	.	ID=LotjaGi5g1v0216900.1.exon.7;Parent=LotjaGi5g1v0216900.1
LjG1.1_chr5	PGSB	CDS	52312651	52312845	.	+	0	ID=LotjaGi5g1v0216900.1.CDS.6;Parent=LotjaGi5g1v0216900.1
LjG1.1_chr5	PGSB	exon	52312983	52313029	.	+	.	ID=LotjaGi5g1v0216900.1.exon.8;Parent=LotjaGi5g1v0216900.1
LjG1.1_chr5	PGSB	CDS	52312983	52313029	.	+	0	ID=LotjaGi5g1v0216900.1.CDS.7;Parent=LotjaGi5g1v0216900.1
LjG1.1_chr5	PGSB	exon	52313667	52313733	.	+	.	ID=LotjaGi5g1v0216900.1.exon.9;Parent=LotjaGi5g1v0216900.1
LjG1.1_chr5	PGSB	CDS	52313667	52313733	.	+	1	ID=LotjaGi5g1v0216900.1.CDS.8;Parent=LotjaGi5g1v0216900.1
LjG1.1_chr5	PGSB	exon	52313822	52313922	.	+	.	ID=LotjaGi5g1v0216900.1.exon.10;Parent=LotjaGi5g1v0216900.1
LjG1.1_chr5	PGSB	CDS	52313822	52313922	.	+	0	ID=LotjaGi5g1v0216900.1.CDS.9;Parent=LotjaGi5g1v0216900.1
LjG1.1_chr5	PGSB	exon	52314017	52314118	.	+	.	ID=LotjaGi5g1v0216900.1.exon.11;Parent=LotjaGi5g1v0216900.1
LjG1.1_chr5	PGSB	CDS	52314017	52314118	.	+	1	ID=LotjaGi5g1v0216900.1.CDS.10;Parent=LotjaGi5g1v0216900.1
LjG1.1_chr5	PGSB	exon	52314342	52314480	.	+	.	ID=LotjaGi5g1v0216900.1.exon.12;Parent=LotjaGi5g1v0216900.1
LjG1.1_chr5	PGSB	CDS	52314342	52314480	.	+	1	ID=LotjaGi5g1v0216900.1.CDS.11;Parent=LotjaGi5g1v0216900.1
LjG1.1_chr5	PGSB	exon	52314575	52314637	.	+	.	ID=LotjaGi5g1v0216900.1.exon.13;Parent=LotjaGi5g1v0216900.1
LjG1.1_chr5	PGSB	CDS	52314575	52314637	.	+	0	ID=LotjaGi5g1v0216900.1.CDS.12;Parent=LotjaGi5g1v0216900.1
LjG1.1_chr5	PGSB	exon	52314791	52314874	.	+	.	ID=LotjaGi5g1v0216900.1.exon.14;Parent=LotjaGi5g1v0216900.1
LjG1.1_chr5	PGSB	CDS	52314791	52314874	.	+	0	ID=LotjaGi5g1v0216900.1.CDS.13;Parent=LotjaGi5g1v0216900.1
LjG1.1_chr5	PGSB	CDS	52314955	52315290	.	+	0	ID=LotjaGi5g1v0216900.1.CDS.14;Parent=LotjaGi5g1v0216900.1
LjG1.1_chr5	PGSB	exon	52314955	52315745	.	+	.	ID=LotjaGi5g1v0216900.1.exon.15;Parent=LotjaGi5g1v0216900.1
LjG1.1_chr5	PGSB	three_prime_UTR	52315291	52315745	.	+	.	ID=LotjaGi5g1v0216900.1.three_prime_UTR.3;Parent=LotjaGi5g1v0216900.1
LjG1.1_chr5	PGSB	mRNA	52310828	52315290	.	+	.	ID=LotjaGi5g1v0216900.2;Parent=LotjaGi5g1v0216900
LjG1.1_chr5	PGSB	exon	52310828	52311001	.	+	.	ID=LotjaGi5g1v0216900.2.exon.1;Parent=LotjaGi5g1v0216900.2
LjG1.1_chr5	PGSB	CDS	52310828	52311001	.	+	0	ID=LotjaGi5g1v0216900.2.CDS.1;Parent=LotjaGi5g1v0216900.2
LjG1.1_chr5	PGSB	exon	52311282	52311400	.	+	.	ID=LotjaGi5g1v0216900.2.exon.2;Parent=LotjaGi5g1v0216900.2
LjG1.1_chr5	PGSB	CDS	52311282	52311400	.	+	0	ID=LotjaGi5g1v0216900.2.CDS.2;Parent=LotjaGi5g1v0216900.2
LjG1.1_chr5	PGSB	exon	52312049	52312146	.	+	.	ID=LotjaGi5g1v0216900.2.exon.3;Parent=LotjaGi5g1v0216900.2
LjG1.1_chr5	PGSB	CDS	52312049	52312146	.	+	1	ID=LotjaGi5g1v0216900.2.CDS.3;Parent=LotjaGi5g1v0216900.2
LjG1.1_chr5	PGSB	exon	52312384	52312443	.	+	.	ID=LotjaGi5g1v0216900.2.exon.4;Parent=LotjaGi5g1v0216900.2
LjG1.1_chr5	PGSB	CDS	52312384	52312443	.	+	2	ID=LotjaGi5g1v0216900.2.CDS.4;Parent=LotjaGi5g1v0216900.2
LjG1.1_chr5	PGSB	exon	52312523	52312569	.	+	.	ID=LotjaGi5g1v0216900.2.exon.5;Parent=LotjaGi5g1v0216900.2
LjG1.1_chr5	PGSB	CDS	52312523	52312569	.	+	2	ID=LotjaGi5g1v0216900.2.CDS.5;Parent=LotjaGi5g1v0216900.2
LjG1.1_chr5	PGSB	exon	52312651	52312845	.	+	.	ID=LotjaGi5g1v0216900.2.exon.6;Parent=LotjaGi5g1v0216900.2
LjG1.1_chr5	PGSB	CDS	52312651	52312845	.	+	0	ID=LotjaGi5g1v0216900.2.CDS.6;Parent=LotjaGi5g1v0216900.2
LjG1.1_chr5	PGSB	exon	52312983	52313029	.	+	.	ID=LotjaGi5g1v0216900.2.exon.7;Parent=LotjaGi5g1v0216900.2
LjG1.1_chr5	PGSB	CDS	52312983	52313029	.	+	0	ID=LotjaGi5g1v0216900.2.CDS.7;Parent=LotjaGi5g1v0216900.2
LjG1.1_chr5	PGSB	exon	52313667	52313733	.	+	.	ID=LotjaGi5g1v0216900.2.exon.8;Parent=LotjaGi5g1v0216900.2
LjG1.1_chr5	PGSB	CDS	52313667	52313733	.	+	1	ID=LotjaGi5g1v0216900.2.CDS.8;Parent=LotjaGi5g1v0216900.2
LjG1.1_chr5	PGSB	exon	52313822	52313922	.	+	.	ID=LotjaGi5g1v0216900.2.exon.9;Parent=LotjaGi5g1v0216900.2
LjG1.1_chr5	PGSB	CDS	52313822	52313922	.	+	0	ID=LotjaGi5g1v0216900.2.CDS.9;Parent=LotjaGi5g1v0216900.2
LjG1.1_chr5	PGSB	exon	52314017	52314118	.	+	.	ID=LotjaGi5g1v0216900.2.exon.10;Parent=LotjaGi5g1v0216900.2
LjG1.1_chr5	PGSB	CDS	52314017	52314118	.	+	1	ID=LotjaGi5g1v0216900.2.CDS.10;Parent=LotjaGi5g1v0216900.2
LjG1.1_chr5	PGSB	exon	52314342	52314480	.	+	.	ID=LotjaGi5g1v0216900.2.exon.11;Parent=LotjaGi5g1v0216900.2
LjG1.1_chr5	PGSB	CDS	52314342	52314480	.	+	1	ID=LotjaGi5g1v0216900.2.CDS.11;Parent=LotjaGi5g1v0216900.2
LjG1.1_chr5	PGSB	exon	52314575	52314637	.	+	.	ID=LotjaGi5g1v0216900.2.exon.12;Parent=LotjaGi5g1v0216900.2
LjG1.1_chr5	PGSB	CDS	52314575	52314637	.	+	0	ID=LotjaGi5g1v0216900.2.CDS.12;Parent=LotjaGi5g1v0216900.2
LjG1.1_chr5	PGSB	exon	52314791	52314874	.	+	.	ID=LotjaGi5g1v0216900.2.exon.13;Parent=LotjaGi5g1v0216900.2
LjG1.1_chr5	PGSB	CDS	52314791	52314874	.	+	0	ID=LotjaGi5g1v0216900.2.CDS.13;Parent=LotjaGi5g1v0216900.2
LjG1.1_chr5	PGSB	exon	52314955	52315290	.	+	.	ID=LotjaGi5g1v0216900.2.exon.14;Parent=LotjaGi5g1v0216900.2
LjG1.1_chr5	PGSB	CDS	52314955	52315290	.	+	0	ID=LotjaGi5g1v0216900.2.CDS.14;Parent=LotjaGi5g1v0216900.2
###
LjG1.1_chr5	PGSB	gene	52317840	52320298	.	+	.	ID=LotjaGi5g1v0217000
LjG1.1_chr5	PGSB	mRNA	52317840	52320298	.	+	.	ID=LotjaGi5g1v0217000.1;Parent=LotjaGi5g1v0217000
LjG1.1_chr5	PGSB	five_prime_UTR	52317840	52318115	.	+	.	ID=LotjaGi5g1v0217000.1.five_prime_UTR.1;Parent=LotjaGi5g1v0217000.1
LjG1.1_chr5	PGSB	exon	52317840	52318400	.	+	.	ID=LotjaGi5g1v0217000.1.exon.1;Parent=LotjaGi5g1v0217000.1
LjG1.1_chr5	PGSB	CDS	52318116	52318400	.	+	0	ID=LotjaGi5g1v0217000.1.CDS.1;Parent=LotjaGi5g1v0217000.1
LjG1.1_chr5	PGSB	exon	52318898	52319089	.	+	.	ID=LotjaGi5g1v0217000.1.exon.2;Parent=LotjaGi5g1v0217000.1
LjG1.1_chr5	PGSB	CDS	52318898	52319089	.	+	0	ID=LotjaGi5g1v0217000.1.CDS.2;Parent=LotjaGi5g1v0217000.1
LjG1.1_chr5	PGSB	exon	52319177	52319339	.	+	.	ID=LotjaGi5g1v0217000.1.exon.3;Parent=LotjaGi5g1v0217000.1
LjG1.1_chr5	PGSB	CDS	52319177	52319339	.	+	0	ID=LotjaGi5g1v0217000.1.CDS.3;Parent=LotjaGi5g1v0217000.1
LjG1.1_chr5	PGSB	exon	52319417	52319519	.	+	.	ID=LotjaGi5g1v0217000.1.exon.4;Parent=LotjaGi5g1v0217000.1
LjG1.1_chr5	PGSB	CDS	52319417	52319519	.	+	2	ID=LotjaGi5g1v0217000.1.CDS.4;Parent=LotjaGi5g1v0217000.1
LjG1.1_chr5	PGSB	exon	52319615	52319696	.	+	.	ID=LotjaGi5g1v0217000.1.exon.5;Parent=LotjaGi5g1v0217000.1
LjG1.1_chr5	PGSB	CDS	52319615	52319696	.	+	1	ID=LotjaGi5g1v0217000.1.CDS.5;Parent=LotjaGi5g1v0217000.1
LjG1.1_chr5	PGSB	CDS	52319792	52319869	.	+	0	ID=LotjaGi5g1v0217000.1.CDS.6;Parent=LotjaGi5g1v0217000.1
LjG1.1_chr5	PGSB	exon	52319792	52320298	.	+	.	ID=LotjaGi5g1v0217000.1.exon.6;Parent=LotjaGi5g1v0217000.1
LjG1.1_chr5	PGSB	three_prime_UTR	52319870	52320298	.	+	.	ID=LotjaGi5g1v0217000.1.three_prime_UTR.2;Parent=LotjaGi5g1v0217000.1
LjG1.1_chr5	PGSB	mRNA	52318116	52319869	.	+	.	ID=LotjaGi5g1v0217000.2;Parent=LotjaGi5g1v0217000
LjG1.1_chr5	PGSB	exon	52318116	52318400	.	+	.	ID=LotjaGi5g1v0217000.2.exon.1;Parent=LotjaGi5g1v0217000.2
LjG1.1_chr5	PGSB	CDS	52318116	52318400	.	+	0	ID=LotjaGi5g1v0217000.2.CDS.1;Parent=LotjaGi5g1v0217000.2
LjG1.1_chr5	PGSB	exon	52318898	52319089	.	+	.	ID=LotjaGi5g1v0217000.2.exon.2;Parent=LotjaGi5g1v0217000.2
LjG1.1_chr5	PGSB	CDS	52318898	52319089	.	+	0	ID=LotjaGi5g1v0217000.2.CDS.2;Parent=LotjaGi5g1v0217000.2
LjG1.1_chr5	PGSB	exon	52319177	52319339	.	+	.	ID=LotjaGi5g1v0217000.2.exon.3;Parent=LotjaGi5g1v0217000.2
LjG1.1_chr5	PGSB	CDS	52319177	52319339	.	+	0	ID=LotjaGi5g1v0217000.2.CDS.3;Parent=LotjaGi5g1v0217000.2
LjG1.1_chr5	PGSB	exon	52319417	52319519	.	+	.	ID=LotjaGi5g1v0217000.2.exon.4;Parent=LotjaGi5g1v0217000.2
LjG1.1_chr5	PGSB	CDS	52319417	52319519	.	+	2	ID=LotjaGi5g1v0217000.2.CDS.4;Parent=LotjaGi5g1v0217000.2
LjG1.1_chr5	PGSB	exon	52319615	52319701	.	+	.	ID=LotjaGi5g1v0217000.2.exon.5;Parent=LotjaGi5g1v0217000.2
LjG1.1_chr5	PGSB	CDS	52319615	52319701	.	+	1	ID=LotjaGi5g1v0217000.2.CDS.5;Parent=LotjaGi5g1v0217000.2
LjG1.1_chr5	PGSB	CDS	52319792	52319804	.	+	1	ID=LotjaGi5g1v0217000.2.CDS.6;Parent=LotjaGi5g1v0217000.2
LjG1.1_chr5	PGSB	exon	52319792	52319869	.	+	.	ID=LotjaGi5g1v0217000.2.exon.6;Parent=LotjaGi5g1v0217000.2
LjG1.1_chr5	PGSB	three_prime_UTR	52319805	52319869	.	+	.	ID=LotjaGi5g1v0217000.2.three_prime_UTR.1;Parent=LotjaGi5g1v0217000.2
###
LjG1.1_chr5	PGSB	gene	52320650	52323094	.	-	.	ID=LotjaGi5g1v0217100
LjG1.1_chr5	PGSB	mRNA	52320650	52323094	.	-	.	ID=LotjaGi5g1v0217100.1;Parent=LotjaGi5g1v0217100
LjG1.1_chr5	PGSB	three_prime_UTR	52320650	52321121	.	-	.	ID=LotjaGi5g1v0217100.1.three_prime_UTR.1;Parent=LotjaGi5g1v0217100.1
LjG1.1_chr5	PGSB	exon	52320650	52321250	.	-	.	ID=LotjaGi5g1v0217100.1.exon.1;Parent=LotjaGi5g1v0217100.1
LjG1.1_chr5	PGSB	CDS	52321122	52321250	.	-	0	ID=LotjaGi5g1v0217100.1.CDS.1;Parent=LotjaGi5g1v0217100.1
LjG1.1_chr5	PGSB	exon	52321358	52321480	.	-	.	ID=LotjaGi5g1v0217100.1.exon.2;Parent=LotjaGi5g1v0217100.1
LjG1.1_chr5	PGSB	CDS	52321358	52321480	.	-	0	ID=LotjaGi5g1v0217100.1.CDS.2;Parent=LotjaGi5g1v0217100.1
LjG1.1_chr5	PGSB	exon	52321988	52322092	.	-	.	ID=LotjaGi5g1v0217100.1.exon.3;Parent=LotjaGi5g1v0217100.1
LjG1.1_chr5	PGSB	CDS	52321988	52322092	.	-	0	ID=LotjaGi5g1v0217100.1.CDS.3;Parent=LotjaGi5g1v0217100.1
LjG1.1_chr5	PGSB	CDS	52322909	52322983	.	-	0	ID=LotjaGi5g1v0217100.1.CDS.4;Parent=LotjaGi5g1v0217100.1
LjG1.1_chr5	PGSB	exon	52322909	52323094	.	-	.	ID=LotjaGi5g1v0217100.1.exon.4;Parent=LotjaGi5g1v0217100.1
LjG1.1_chr5	PGSB	five_prime_UTR	52322984	52323094	.	-	.	ID=LotjaGi5g1v0217100.1.five_prime_UTR.2;Parent=LotjaGi5g1v0217100.1
###
LjG1.1_chr5	PGSB	gene	52333051	52338328	.	+	.	ID=LotjaGi5g1v0217200
LjG1.1_chr5	PGSB	mRNA	52333051	52338328	.	+	.	ID=LotjaGi5g1v0217200.1;Parent=LotjaGi5g1v0217200
LjG1.1_chr5	PGSB	exon	52333051	52333338	.	+	.	ID=LotjaGi5g1v0217200.1.exon.1;Parent=LotjaGi5g1v0217200.1
LjG1.1_chr5	PGSB	five_prime_UTR	52333051	52333338	.	+	.	ID=LotjaGi5g1v0217200.1.five_prime_UTR.1;Parent=LotjaGi5g1v0217200.1
LjG1.1_chr5	PGSB	five_prime_UTR	52333423	52333502	.	+	.	ID=LotjaGi5g1v0217200.1.five_prime_UTR.2;Parent=LotjaGi5g1v0217200.1
LjG1.1_chr5	PGSB	exon	52333423	52333554	.	+	.	ID=LotjaGi5g1v0217200.1.exon.2;Parent=LotjaGi5g1v0217200.1
LjG1.1_chr5	PGSB	CDS	52333503	52333554	.	+	0	ID=LotjaGi5g1v0217200.1.CDS.1;Parent=LotjaGi5g1v0217200.1
LjG1.1_chr5	PGSB	exon	52333676	52333746	.	+	.	ID=LotjaGi5g1v0217200.1.exon.3;Parent=LotjaGi5g1v0217200.1
LjG1.1_chr5	PGSB	CDS	52333676	52333746	.	+	2	ID=LotjaGi5g1v0217200.1.CDS.2;Parent=LotjaGi5g1v0217200.1
LjG1.1_chr5	PGSB	exon	52333823	52333904	.	+	.	ID=LotjaGi5g1v0217200.1.exon.4;Parent=LotjaGi5g1v0217200.1
LjG1.1_chr5	PGSB	CDS	52333823	52333904	.	+	0	ID=LotjaGi5g1v0217200.1.CDS.3;Parent=LotjaGi5g1v0217200.1
LjG1.1_chr5	PGSB	exon	52334427	52334542	.	+	.	ID=LotjaGi5g1v0217200.1.exon.5;Parent=LotjaGi5g1v0217200.1
LjG1.1_chr5	PGSB	CDS	52334427	52334542	.	+	2	ID=LotjaGi5g1v0217200.1.CDS.4;Parent=LotjaGi5g1v0217200.1
LjG1.1_chr5	PGSB	exon	52334650	52334847	.	+	.	ID=LotjaGi5g1v0217200.1.exon.6;Parent=LotjaGi5g1v0217200.1
LjG1.1_chr5	PGSB	CDS	52334650	52334847	.	+	0	ID=LotjaGi5g1v0217200.1.CDS.5;Parent=LotjaGi5g1v0217200.1
LjG1.1_chr5	PGSB	exon	52335216	52335893	.	+	.	ID=LotjaGi5g1v0217200.1.exon.7;Parent=LotjaGi5g1v0217200.1
LjG1.1_chr5	PGSB	CDS	52335216	52335893	.	+	0	ID=LotjaGi5g1v0217200.1.CDS.6;Parent=LotjaGi5g1v0217200.1
LjG1.1_chr5	PGSB	exon	52336652	52336729	.	+	.	ID=LotjaGi5g1v0217200.1.exon.8;Parent=LotjaGi5g1v0217200.1
LjG1.1_chr5	PGSB	CDS	52336652	52336729	.	+	0	ID=LotjaGi5g1v0217200.1.CDS.7;Parent=LotjaGi5g1v0217200.1
LjG1.1_chr5	PGSB	CDS	52337246	52337356	.	+	0	ID=LotjaGi5g1v0217200.1.CDS.8;Parent=LotjaGi5g1v0217200.1
LjG1.1_chr5	PGSB	exon	52337246	52338328	.	+	.	ID=LotjaGi5g1v0217200.1.exon.9;Parent=LotjaGi5g1v0217200.1
LjG1.1_chr5	PGSB	three_prime_UTR	52337357	52338328	.	+	.	ID=LotjaGi5g1v0217200.1.three_prime_UTR.3;Parent=LotjaGi5g1v0217200.1
###
LjG1.1_chr5	PGSB	gene	52340663	52344052	.	+	.	ID=LotjaGi5g1v0217300
LjG1.1_chr5	PGSB	mRNA	52340663	52344052	.	+	.	ID=LotjaGi5g1v0217300.1;Parent=LotjaGi5g1v0217300
LjG1.1_chr5	PGSB	exon	52340663	52340914	.	+	.	ID=LotjaGi5g1v0217300.1.exon.1;Parent=LotjaGi5g1v0217300.1
LjG1.1_chr5	PGSB	five_prime_UTR	52340663	52340914	.	+	.	ID=LotjaGi5g1v0217300.1.five_prime_UTR.1;Parent=LotjaGi5g1v0217300.1
LjG1.1_chr5	PGSB	five_prime_UTR	52341348	52341480	.	+	.	ID=LotjaGi5g1v0217300.1.five_prime_UTR.2;Parent=LotjaGi5g1v0217300.1
LjG1.1_chr5	PGSB	exon	52341348	52344052	.	+	.	ID=LotjaGi5g1v0217300.1.exon.2;Parent=LotjaGi5g1v0217300.1
LjG1.1_chr5	PGSB	CDS	52341481	52343496	.	+	0	ID=LotjaGi5g1v0217300.1.CDS.1;Parent=LotjaGi5g1v0217300.1
LjG1.1_chr5	PGSB	three_prime_UTR	52343497	52344052	.	+	.	ID=LotjaGi5g1v0217300.1.three_prime_UTR.3;Parent=LotjaGi5g1v0217300.1
###
###
###
LjG1.1_chr5	PGSB	gene	52367950	52370812	.	+	.	ID=LotjaGi5g1v0217600
LjG1.1_chr5	PGSB	mRNA	52367950	52370812	.	+	.	ID=LotjaGi5g1v0217600.1;Parent=LotjaGi5g1v0217600
LjG1.1_chr5	PGSB	five_prime_UTR	52367950	52368244	.	+	.	ID=LotjaGi5g1v0217600.1.five_prime_UTR.1;Parent=LotjaGi5g1v0217600.1
LjG1.1_chr5	PGSB	exon	52367950	52368283	.	+	.	ID=LotjaGi5g1v0217600.1.exon.1;Parent=LotjaGi5g1v0217600.1
LjG1.1_chr5	PGSB	CDS	52368245	52368283	.	+	0	ID=LotjaGi5g1v0217600.1.CDS.1;Parent=LotjaGi5g1v0217600.1
LjG1.1_chr5	PGSB	CDS	52368582	52369577	.	+	0	ID=LotjaGi5g1v0217600.1.CDS.2;Parent=LotjaGi5g1v0217600.1
LjG1.1_chr5	PGSB	exon	52368582	52370812	.	+	.	ID=LotjaGi5g1v0217600.1.exon.2;Parent=LotjaGi5g1v0217600.1
LjG1.1_chr5	PGSB	three_prime_UTR	52369578	52370812	.	+	.	ID=LotjaGi5g1v0217600.1.three_prime_UTR.2;Parent=LotjaGi5g1v0217600.1
LjG1.1_chr5	PGSB	mRNA	52368582	52369577	.	+	.	ID=LotjaGi5g1v0217600.2;Parent=LotjaGi5g1v0217600
LjG1.1_chr5	PGSB	exon	52368582	52369577	.	+	.	ID=LotjaGi5g1v0217600.2.exon.1;Parent=LotjaGi5g1v0217600.2
LjG1.1_chr5	PGSB	CDS	52368582	52369577	.	+	0	ID=LotjaGi5g1v0217600.2.CDS.1;Parent=LotjaGi5g1v0217600.2
###
###
LjG1.1_chr5	PGSB	gene	52378389	52380937	.	-	.	ID=LotjaGi5g1v0217800
LjG1.1_chr5	PGSB	mRNA	52378389	52380937	.	-	.	ID=LotjaGi5g1v0217800.1;Parent=LotjaGi5g1v0217800
LjG1.1_chr5	PGSB	three_prime_UTR	52378389	52378897	.	-	.	ID=LotjaGi5g1v0217800.1.three_prime_UTR.1;Parent=LotjaGi5g1v0217800.1
LjG1.1_chr5	PGSB	exon	52378389	52380937	.	-	.	ID=LotjaGi5g1v0217800.1.exon.1;Parent=LotjaGi5g1v0217800.1
LjG1.1_chr5	PGSB	CDS	52378898	52380811	.	-	0	ID=LotjaGi5g1v0217800.1.CDS.1;Parent=LotjaGi5g1v0217800.1
LjG1.1_chr5	PGSB	five_prime_UTR	52380812	52380937	.	-	.	ID=LotjaGi5g1v0217800.1.five_prime_UTR.2;Parent=LotjaGi5g1v0217800.1
###
LjG1.1_chr5	PGSB	gene	52390096	52392201	.	-	.	ID=LotjaGi5g1v0217900
LjG1.1_chr5	PGSB	mRNA	52390096	52392201	.	-	.	ID=LotjaGi5g1v0217900.1;Parent=LotjaGi5g1v0217900
LjG1.1_chr5	PGSB	three_prime_UTR	52390096	52390955	.	-	.	ID=LotjaGi5g1v0217900.1.three_prime_UTR.1;Parent=LotjaGi5g1v0217900.1
LjG1.1_chr5	PGSB	exon	52390096	52391000	.	-	.	ID=LotjaGi5g1v0217900.1.exon.1;Parent=LotjaGi5g1v0217900.1
LjG1.1_chr5	PGSB	CDS	52390956	52391000	.	-	0	ID=LotjaGi5g1v0217900.1.CDS.1;Parent=LotjaGi5g1v0217900.1
LjG1.1_chr5	PGSB	exon	52391096	52391168	.	-	.	ID=LotjaGi5g1v0217900.1.exon.2;Parent=LotjaGi5g1v0217900.1
LjG1.1_chr5	PGSB	CDS	52391096	52391168	.	-	1	ID=LotjaGi5g1v0217900.1.CDS.2;Parent=LotjaGi5g1v0217900.1
LjG1.1_chr5	PGSB	exon	52391487	52391558	.	-	.	ID=LotjaGi5g1v0217900.1.exon.3;Parent=LotjaGi5g1v0217900.1
LjG1.1_chr5	PGSB	CDS	52391487	52391558	.	-	1	ID=LotjaGi5g1v0217900.1.CDS.3;Parent=LotjaGi5g1v0217900.1
LjG1.1_chr5	PGSB	exon	52391644	52391712	.	-	.	ID=LotjaGi5g1v0217900.1.exon.4;Parent=LotjaGi5g1v0217900.1
LjG1.1_chr5	PGSB	CDS	52391644	52391712	.	-	1	ID=LotjaGi5g1v0217900.1.CDS.4;Parent=LotjaGi5g1v0217900.1
LjG1.1_chr5	PGSB	exon	52391824	52391954	.	-	.	ID=LotjaGi5g1v0217900.1.exon.5;Parent=LotjaGi5g1v0217900.1
LjG1.1_chr5	PGSB	CDS	52391824	52391954	.	-	0	ID=LotjaGi5g1v0217900.1.CDS.5;Parent=LotjaGi5g1v0217900.1
LjG1.1_chr5	PGSB	CDS	52392068	52392133	.	-	0	ID=LotjaGi5g1v0217900.1.CDS.6;Parent=LotjaGi5g1v0217900.1
LjG1.1_chr5	PGSB	exon	52392068	52392201	.	-	.	ID=LotjaGi5g1v0217900.1.exon.6;Parent=LotjaGi5g1v0217900.1
LjG1.1_chr5	PGSB	five_prime_UTR	52392134	52392201	.	-	.	ID=LotjaGi5g1v0217900.1.five_prime_UTR.2;Parent=LotjaGi5g1v0217900.1
###
LjG1.1_chr5	PGSB	gene	52402849	52409749	.	-	.	ID=LotjaGi5g1v0218000
LjG1.1_chr5	PGSB	mRNA	52402849	52409749	.	-	.	ID=LotjaGi5g1v0218000.1;Parent=LotjaGi5g1v0218000
LjG1.1_chr5	PGSB	three_prime_UTR	52402849	52403760	.	-	.	ID=LotjaGi5g1v0218000.1.three_prime_UTR.1;Parent=LotjaGi5g1v0218000.1
LjG1.1_chr5	PGSB	exon	52402849	52403765	.	-	.	ID=LotjaGi5g1v0218000.1.exon.1;Parent=LotjaGi5g1v0218000.1
LjG1.1_chr5	PGSB	CDS	52403761	52403765	.	-	2	ID=LotjaGi5g1v0218000.1.CDS.1;Parent=LotjaGi5g1v0218000.1
LjG1.1_chr5	PGSB	exon	52403976	52404290	.	-	.	ID=LotjaGi5g1v0218000.1.exon.2;Parent=LotjaGi5g1v0218000.1
LjG1.1_chr5	PGSB	CDS	52403976	52404290	.	-	2	ID=LotjaGi5g1v0218000.1.CDS.2;Parent=LotjaGi5g1v0218000.1
LjG1.1_chr5	PGSB	exon	52404514	52404644	.	-	.	ID=LotjaGi5g1v0218000.1.exon.3;Parent=LotjaGi5g1v0218000.1
LjG1.1_chr5	PGSB	CDS	52404514	52404644	.	-	1	ID=LotjaGi5g1v0218000.1.CDS.3;Parent=LotjaGi5g1v0218000.1
LjG1.1_chr5	PGSB	exon	52405308	52405483	.	-	.	ID=LotjaGi5g1v0218000.1.exon.4;Parent=LotjaGi5g1v0218000.1
LjG1.1_chr5	PGSB	CDS	52405308	52405483	.	-	0	ID=LotjaGi5g1v0218000.1.CDS.4;Parent=LotjaGi5g1v0218000.1
LjG1.1_chr5	PGSB	exon	52405580	52406374	.	-	.	ID=LotjaGi5g1v0218000.1.exon.5;Parent=LotjaGi5g1v0218000.1
LjG1.1_chr5	PGSB	CDS	52405580	52406374	.	-	0	ID=LotjaGi5g1v0218000.1.CDS.5;Parent=LotjaGi5g1v0218000.1
LjG1.1_chr5	PGSB	exon	52406657	52406902	.	-	.	ID=LotjaGi5g1v0218000.1.exon.6;Parent=LotjaGi5g1v0218000.1
LjG1.1_chr5	PGSB	CDS	52406657	52406902	.	-	0	ID=LotjaGi5g1v0218000.1.CDS.6;Parent=LotjaGi5g1v0218000.1
LjG1.1_chr5	PGSB	exon	52407173	52407613	.	-	.	ID=LotjaGi5g1v0218000.1.exon.7;Parent=LotjaGi5g1v0218000.1
LjG1.1_chr5	PGSB	CDS	52407173	52407613	.	-	0	ID=LotjaGi5g1v0218000.1.CDS.7;Parent=LotjaGi5g1v0218000.1
LjG1.1_chr5	PGSB	exon	52407900	52408343	.	-	.	ID=LotjaGi5g1v0218000.1.exon.8;Parent=LotjaGi5g1v0218000.1
LjG1.1_chr5	PGSB	CDS	52407900	52408343	.	-	0	ID=LotjaGi5g1v0218000.1.CDS.8;Parent=LotjaGi5g1v0218000.1
LjG1.1_chr5	PGSB	CDS	52409281	52409445	.	-	0	ID=LotjaGi5g1v0218000.1.CDS.9;Parent=LotjaGi5g1v0218000.1
LjG1.1_chr5	PGSB	exon	52409281	52409749	.	-	.	ID=LotjaGi5g1v0218000.1.exon.9;Parent=LotjaGi5g1v0218000.1
LjG1.1_chr5	PGSB	five_prime_UTR	52409446	52409749	.	-	.	ID=LotjaGi5g1v0218000.1.five_prime_UTR.2;Parent=LotjaGi5g1v0218000.1
###
LjG1.1_chr5	PGSB	gene	52435499	52439001	.	-	.	ID=LotjaGi5g1v0218100
LjG1.1_chr5	PGSB	mRNA	52435499	52439001	.	-	.	ID=LotjaGi5g1v0218100.1;Parent=LotjaGi5g1v0218100
LjG1.1_chr5	PGSB	three_prime_UTR	52435499	52435746	.	-	.	ID=LotjaGi5g1v0218100.1.three_prime_UTR.1;Parent=LotjaGi5g1v0218100.1
LjG1.1_chr5	PGSB	exon	52435499	52435914	.	-	.	ID=LotjaGi5g1v0218100.1.exon.1;Parent=LotjaGi5g1v0218100.1
LjG1.1_chr5	PGSB	CDS	52435747	52435914	.	-	0	ID=LotjaGi5g1v0218100.1.CDS.1;Parent=LotjaGi5g1v0218100.1
LjG1.1_chr5	PGSB	exon	52436433	52436582	.	-	.	ID=LotjaGi5g1v0218100.1.exon.2;Parent=LotjaGi5g1v0218100.1
LjG1.1_chr5	PGSB	CDS	52436433	52436582	.	-	0	ID=LotjaGi5g1v0218100.1.CDS.2;Parent=LotjaGi5g1v0218100.1
LjG1.1_chr5	PGSB	exon	52436673	52436808	.	-	.	ID=LotjaGi5g1v0218100.1.exon.3;Parent=LotjaGi5g1v0218100.1
LjG1.1_chr5	PGSB	CDS	52436673	52436808	.	-	1	ID=LotjaGi5g1v0218100.1.CDS.3;Parent=LotjaGi5g1v0218100.1
LjG1.1_chr5	PGSB	exon	52436896	52436975	.	-	.	ID=LotjaGi5g1v0218100.1.exon.4;Parent=LotjaGi5g1v0218100.1
LjG1.1_chr5	PGSB	CDS	52436896	52436975	.	-	0	ID=LotjaGi5g1v0218100.1.CDS.4;Parent=LotjaGi5g1v0218100.1
LjG1.1_chr5	PGSB	exon	52437045	52437202	.	-	.	ID=LotjaGi5g1v0218100.1.exon.5;Parent=LotjaGi5g1v0218100.1
LjG1.1_chr5	PGSB	CDS	52437045	52437202	.	-	2	ID=LotjaGi5g1v0218100.1.CDS.5;Parent=LotjaGi5g1v0218100.1
LjG1.1_chr5	PGSB	exon	52437283	52437534	.	-	.	ID=LotjaGi5g1v0218100.1.exon.6;Parent=LotjaGi5g1v0218100.1
LjG1.1_chr5	PGSB	CDS	52437283	52437534	.	-	2	ID=LotjaGi5g1v0218100.1.CDS.6;Parent=LotjaGi5g1v0218100.1
LjG1.1_chr5	PGSB	exon	52438004	52438354	.	-	.	ID=LotjaGi5g1v0218100.1.exon.7;Parent=LotjaGi5g1v0218100.1
LjG1.1_chr5	PGSB	CDS	52438004	52438354	.	-	2	ID=LotjaGi5g1v0218100.1.CDS.7;Parent=LotjaGi5g1v0218100.1
LjG1.1_chr5	PGSB	exon	52438546	52438655	.	-	.	ID=LotjaGi5g1v0218100.1.exon.8;Parent=LotjaGi5g1v0218100.1
LjG1.1_chr5	PGSB	CDS	52438546	52438655	.	-	1	ID=LotjaGi5g1v0218100.1.CDS.8;Parent=LotjaGi5g1v0218100.1
LjG1.1_chr5	PGSB	CDS	52438837	52438880	.	-	0	ID=LotjaGi5g1v0218100.1.CDS.9;Parent=LotjaGi5g1v0218100.1
LjG1.1_chr5	PGSB	exon	52438837	52439001	.	-	.	ID=LotjaGi5g1v0218100.1.exon.9;Parent=LotjaGi5g1v0218100.1
LjG1.1_chr5	PGSB	five_prime_UTR	52438881	52439001	.	-	.	ID=LotjaGi5g1v0218100.1.five_prime_UTR.2;Parent=LotjaGi5g1v0218100.1
LjG1.1_chr5	PGSB	mRNA	52436339	52437299	.	-	.	ID=LotjaGi5g1v0218100.2;Parent=LotjaGi5g1v0218100
LjG1.1_chr5	PGSB	three_prime_UTR	52436339	52436375	.	-	.	ID=LotjaGi5g1v0218100.2.three_prime_UTR.1;Parent=LotjaGi5g1v0218100.2
LjG1.1_chr5	PGSB	exon	52436339	52436582	.	-	.	ID=LotjaGi5g1v0218100.2.exon.1;Parent=LotjaGi5g1v0218100.2
LjG1.1_chr5	PGSB	CDS	52436376	52436582	.	-	0	ID=LotjaGi5g1v0218100.2.CDS.1;Parent=LotjaGi5g1v0218100.2
LjG1.1_chr5	PGSB	exon	52436673	52436808	.	-	.	ID=LotjaGi5g1v0218100.2.exon.2;Parent=LotjaGi5g1v0218100.2
LjG1.1_chr5	PGSB	CDS	52436673	52436808	.	-	1	ID=LotjaGi5g1v0218100.2.CDS.2;Parent=LotjaGi5g1v0218100.2
LjG1.1_chr5	PGSB	exon	52436896	52436975	.	-	.	ID=LotjaGi5g1v0218100.2.exon.3;Parent=LotjaGi5g1v0218100.2
LjG1.1_chr5	PGSB	CDS	52436896	52436975	.	-	0	ID=LotjaGi5g1v0218100.2.CDS.3;Parent=LotjaGi5g1v0218100.2
LjG1.1_chr5	PGSB	exon	52437045	52437202	.	-	.	ID=LotjaGi5g1v0218100.2.exon.4;Parent=LotjaGi5g1v0218100.2
LjG1.1_chr5	PGSB	CDS	52437045	52437202	.	-	2	ID=LotjaGi5g1v0218100.2.CDS.4;Parent=LotjaGi5g1v0218100.2
LjG1.1_chr5	PGSB	CDS	52437279	52437285	.	-	0	ID=LotjaGi5g1v0218100.2.CDS.5;Parent=LotjaGi5g1v0218100.2
LjG1.1_chr5	PGSB	exon	52437279	52437299	.	-	.	ID=LotjaGi5g1v0218100.2.exon.5;Parent=LotjaGi5g1v0218100.2
LjG1.1_chr5	PGSB	five_prime_UTR	52437286	52437299	.	-	.	ID=LotjaGi5g1v0218100.2.five_prime_UTR.2;Parent=LotjaGi5g1v0218100.2
###
LjG1.1_chr5	PGSB	gene	52446615	52448219	.	+	.	ID=LotjaGi5g1v0218200
LjG1.1_chr5	PGSB	mRNA	52446615	52448219	.	+	.	ID=LotjaGi5g1v0218200.1;Parent=LotjaGi5g1v0218200
LjG1.1_chr5	PGSB	five_prime_UTR	52446615	52446996	.	+	.	ID=LotjaGi5g1v0218200.1.five_prime_UTR.1;Parent=LotjaGi5g1v0218200.1
LjG1.1_chr5	PGSB	exon	52446615	52448219	.	+	.	ID=LotjaGi5g1v0218200.1.exon.1;Parent=LotjaGi5g1v0218200.1
LjG1.1_chr5	PGSB	CDS	52446997	52447842	.	+	0	ID=LotjaGi5g1v0218200.1.CDS.1;Parent=LotjaGi5g1v0218200.1
LjG1.1_chr5	PGSB	three_prime_UTR	52447843	52448219	.	+	.	ID=LotjaGi5g1v0218200.1.three_prime_UTR.2;Parent=LotjaGi5g1v0218200.1
###
LjG1.1_chr5	PGSB	gene	52451140	52452662	.	+	.	ID=LotjaGi5g1v0218300
LjG1.1_chr5	PGSB	mRNA	52451140	52452662	.	+	.	ID=LotjaGi5g1v0218300.1;Parent=LotjaGi5g1v0218300
LjG1.1_chr5	PGSB	five_prime_UTR	52451140	52451449	.	+	.	ID=LotjaGi5g1v0218300.1.five_prime_UTR.1;Parent=LotjaGi5g1v0218300.1
LjG1.1_chr5	PGSB	exon	52451140	52451885	.	+	.	ID=LotjaGi5g1v0218300.1.exon.1;Parent=LotjaGi5g1v0218300.1
LjG1.1_chr5	PGSB	CDS	52451450	52451885	.	+	0	ID=LotjaGi5g1v0218300.1.CDS.1;Parent=LotjaGi5g1v0218300.1
LjG1.1_chr5	PGSB	CDS	52451978	52452384	.	+	2	ID=LotjaGi5g1v0218300.1.CDS.2;Parent=LotjaGi5g1v0218300.1
LjG1.1_chr5	PGSB	exon	52451978	52452662	.	+	.	ID=LotjaGi5g1v0218300.1.exon.2;Parent=LotjaGi5g1v0218300.1
LjG1.1_chr5	PGSB	three_prime_UTR	52452385	52452662	.	+	.	ID=LotjaGi5g1v0218300.1.three_prime_UTR.2;Parent=LotjaGi5g1v0218300.1
LjG1.1_chr5	PGSB	mRNA	52451253	52452662	.	+	.	ID=LotjaGi5g1v0218300.2;Parent=LotjaGi5g1v0218300
LjG1.1_chr5	PGSB	five_prime_UTR	52451253	52451449	.	+	.	ID=LotjaGi5g1v0218300.2.five_prime_UTR.1;Parent=LotjaGi5g1v0218300.2
LjG1.1_chr5	PGSB	exon	52451253	52452662	.	+	.	ID=LotjaGi5g1v0218300.2.exon.1;Parent=LotjaGi5g1v0218300.2
LjG1.1_chr5	PGSB	CDS	52451450	52451959	.	+	0	ID=LotjaGi5g1v0218300.2.CDS.1;Parent=LotjaGi5g1v0218300.2
LjG1.1_chr5	PGSB	three_prime_UTR	52451960	52452662	.	+	.	ID=LotjaGi5g1v0218300.2.three_prime_UTR.2;Parent=LotjaGi5g1v0218300.2
###
###
LjG1.1_chr5	PGSB	gene	52463102	52466751	.	-	.	ID=LotjaGi5g1v0218500
LjG1.1_chr5	PGSB	mRNA	52463102	52466751	.	-	.	ID=LotjaGi5g1v0218500.1;Parent=LotjaGi5g1v0218500
LjG1.1_chr5	PGSB	three_prime_UTR	52463102	52464396	.	-	.	ID=LotjaGi5g1v0218500.1.three_prime_UTR.1;Parent=LotjaGi5g1v0218500.1
LjG1.1_chr5	PGSB	exon	52463102	52464644	.	-	.	ID=LotjaGi5g1v0218500.1.exon.1;Parent=LotjaGi5g1v0218500.1
LjG1.1_chr5	PGSB	CDS	52464397	52464644	.	-	2	ID=LotjaGi5g1v0218500.1.CDS.1;Parent=LotjaGi5g1v0218500.1
LjG1.1_chr5	PGSB	exon	52465405	52465597	.	-	.	ID=LotjaGi5g1v0218500.1.exon.2;Parent=LotjaGi5g1v0218500.1
LjG1.1_chr5	PGSB	CDS	52465405	52465597	.	-	0	ID=LotjaGi5g1v0218500.1.CDS.2;Parent=LotjaGi5g1v0218500.1
LjG1.1_chr5	PGSB	CDS	52466131	52466586	.	-	0	ID=LotjaGi5g1v0218500.1.CDS.3;Parent=LotjaGi5g1v0218500.1
LjG1.1_chr5	PGSB	exon	52466131	52466751	.	-	.	ID=LotjaGi5g1v0218500.1.exon.3;Parent=LotjaGi5g1v0218500.1
LjG1.1_chr5	PGSB	five_prime_UTR	52466587	52466751	.	-	.	ID=LotjaGi5g1v0218500.1.five_prime_UTR.2;Parent=LotjaGi5g1v0218500.1
###
LjG1.1_chr5	PGSB	gene	52468359	52472970	.	+	.	ID=LotjaGi5g1v0218600
LjG1.1_chr5	PGSB	mRNA	52468359	52472970	.	+	.	ID=LotjaGi5g1v0218600.1;Parent=LotjaGi5g1v0218600
LjG1.1_chr5	PGSB	five_prime_UTR	52468359	52468522	.	+	.	ID=LotjaGi5g1v0218600.1.five_prime_UTR.1;Parent=LotjaGi5g1v0218600.1
LjG1.1_chr5	PGSB	exon	52468359	52468825	.	+	.	ID=LotjaGi5g1v0218600.1.exon.1;Parent=LotjaGi5g1v0218600.1
LjG1.1_chr5	PGSB	CDS	52468523	52468825	.	+	0	ID=LotjaGi5g1v0218600.1.CDS.1;Parent=LotjaGi5g1v0218600.1
LjG1.1_chr5	PGSB	exon	52469269	52469348	.	+	.	ID=LotjaGi5g1v0218600.1.exon.2;Parent=LotjaGi5g1v0218600.1
LjG1.1_chr5	PGSB	CDS	52469269	52469348	.	+	0	ID=LotjaGi5g1v0218600.1.CDS.2;Parent=LotjaGi5g1v0218600.1
LjG1.1_chr5	PGSB	exon	52469448	52469508	.	+	.	ID=LotjaGi5g1v0218600.1.exon.3;Parent=LotjaGi5g1v0218600.1
LjG1.1_chr5	PGSB	CDS	52469448	52469508	.	+	1	ID=LotjaGi5g1v0218600.1.CDS.3;Parent=LotjaGi5g1v0218600.1
LjG1.1_chr5	PGSB	exon	52469742	52469799	.	+	.	ID=LotjaGi5g1v0218600.1.exon.4;Parent=LotjaGi5g1v0218600.1
LjG1.1_chr5	PGSB	CDS	52469742	52469799	.	+	0	ID=LotjaGi5g1v0218600.1.CDS.4;Parent=LotjaGi5g1v0218600.1
LjG1.1_chr5	PGSB	exon	52469989	52470046	.	+	.	ID=LotjaGi5g1v0218600.1.exon.5;Parent=LotjaGi5g1v0218600.1
LjG1.1_chr5	PGSB	CDS	52469989	52470046	.	+	2	ID=LotjaGi5g1v0218600.1.CDS.5;Parent=LotjaGi5g1v0218600.1
LjG1.1_chr5	PGSB	exon	52471219	52471291	.	+	.	ID=LotjaGi5g1v0218600.1.exon.6;Parent=LotjaGi5g1v0218600.1
LjG1.1_chr5	PGSB	CDS	52471219	52471291	.	+	1	ID=LotjaGi5g1v0218600.1.CDS.6;Parent=LotjaGi5g1v0218600.1
LjG1.1_chr5	PGSB	CDS	52471513	52471605	.	+	0	ID=LotjaGi5g1v0218600.1.CDS.7;Parent=LotjaGi5g1v0218600.1
LjG1.1_chr5	PGSB	exon	52471513	52471630	.	+	.	ID=LotjaGi5g1v0218600.1.exon.7;Parent=LotjaGi5g1v0218600.1
LjG1.1_chr5	PGSB	three_prime_UTR	52471606	52471630	.	+	.	ID=LotjaGi5g1v0218600.1.three_prime_UTR.2;Parent=LotjaGi5g1v0218600.1
LjG1.1_chr5	PGSB	exon	52472286	52472970	.	+	.	ID=LotjaGi5g1v0218600.1.exon.8;Parent=LotjaGi5g1v0218600.1
LjG1.1_chr5	PGSB	three_prime_UTR	52472286	52472970	.	+	.	ID=LotjaGi5g1v0218600.1.three_prime_UTR.3;Parent=LotjaGi5g1v0218600.1
###
LjG1.1_chr5	PGSB	gene	52474660	52493149	.	+	.	ID=LotjaGi5g1v0218700
LjG1.1_chr5	PGSB	mRNA	52474660	52493149	.	+	.	ID=LotjaGi5g1v0218700.1;Parent=LotjaGi5g1v0218700
LjG1.1_chr5	PGSB	exon	52474660	52477537	.	+	.	ID=LotjaGi5g1v0218700.1.exon.1;Parent=LotjaGi5g1v0218700.1
LjG1.1_chr5	PGSB	five_prime_UTR	52474660	52477537	.	+	.	ID=LotjaGi5g1v0218700.1.five_prime_UTR.1;Parent=LotjaGi5g1v0218700.1
LjG1.1_chr5	PGSB	exon	52477831	52477931	.	+	.	ID=LotjaGi5g1v0218700.1.exon.2;Parent=LotjaGi5g1v0218700.1
LjG1.1_chr5	PGSB	five_prime_UTR	52477831	52477931	.	+	.	ID=LotjaGi5g1v0218700.1.five_prime_UTR.2;Parent=LotjaGi5g1v0218700.1
LjG1.1_chr5	PGSB	exon	52478361	52478462	.	+	.	ID=LotjaGi5g1v0218700.1.exon.3;Parent=LotjaGi5g1v0218700.1
LjG1.1_chr5	PGSB	five_prime_UTR	52478361	52478462	.	+	.	ID=LotjaGi5g1v0218700.1.five_prime_UTR.3;Parent=LotjaGi5g1v0218700.1
LjG1.1_chr5	PGSB	exon	52478648	52479205	.	+	.	ID=LotjaGi5g1v0218700.1.exon.4;Parent=LotjaGi5g1v0218700.1
LjG1.1_chr5	PGSB	five_prime_UTR	52478648	52479205	.	+	.	ID=LotjaGi5g1v0218700.1.five_prime_UTR.4;Parent=LotjaGi5g1v0218700.1
LjG1.1_chr5	PGSB	five_prime_UTR	52479314	52480458	.	+	.	ID=LotjaGi5g1v0218700.1.five_prime_UTR.5;Parent=LotjaGi5g1v0218700.1
LjG1.1_chr5	PGSB	exon	52479314	52480536	.	+	.	ID=LotjaGi5g1v0218700.1.exon.5;Parent=LotjaGi5g1v0218700.1
LjG1.1_chr5	PGSB	CDS	52480459	52480536	.	+	0	ID=LotjaGi5g1v0218700.1.CDS.1;Parent=LotjaGi5g1v0218700.1
LjG1.1_chr5	PGSB	exon	52480623	52480721	.	+	.	ID=LotjaGi5g1v0218700.1.exon.6;Parent=LotjaGi5g1v0218700.1
LjG1.1_chr5	PGSB	CDS	52480623	52480721	.	+	0	ID=LotjaGi5g1v0218700.1.CDS.2;Parent=LotjaGi5g1v0218700.1
LjG1.1_chr5	PGSB	exon	52480963	52481034	.	+	.	ID=LotjaGi5g1v0218700.1.exon.7;Parent=LotjaGi5g1v0218700.1
LjG1.1_chr5	PGSB	CDS	52480963	52481034	.	+	0	ID=LotjaGi5g1v0218700.1.CDS.3;Parent=LotjaGi5g1v0218700.1
LjG1.1_chr5	PGSB	exon	52481495	52481587	.	+	.	ID=LotjaGi5g1v0218700.1.exon.8;Parent=LotjaGi5g1v0218700.1
LjG1.1_chr5	PGSB	CDS	52481495	52481587	.	+	0	ID=LotjaGi5g1v0218700.1.CDS.4;Parent=LotjaGi5g1v0218700.1
LjG1.1_chr5	PGSB	exon	52481668	52481805	.	+	.	ID=LotjaGi5g1v0218700.1.exon.9;Parent=LotjaGi5g1v0218700.1
LjG1.1_chr5	PGSB	CDS	52481668	52481805	.	+	0	ID=LotjaGi5g1v0218700.1.CDS.5;Parent=LotjaGi5g1v0218700.1
LjG1.1_chr5	PGSB	exon	52482611	52482669	.	+	.	ID=LotjaGi5g1v0218700.1.exon.10;Parent=LotjaGi5g1v0218700.1
LjG1.1_chr5	PGSB	CDS	52482611	52482669	.	+	0	ID=LotjaGi5g1v0218700.1.CDS.6;Parent=LotjaGi5g1v0218700.1
LjG1.1_chr5	PGSB	exon	52482890	52482992	.	+	.	ID=LotjaGi5g1v0218700.1.exon.11;Parent=LotjaGi5g1v0218700.1
LjG1.1_chr5	PGSB	CDS	52482890	52482992	.	+	1	ID=LotjaGi5g1v0218700.1.CDS.7;Parent=LotjaGi5g1v0218700.1
LjG1.1_chr5	PGSB	exon	52483316	52483504	.	+	.	ID=LotjaGi5g1v0218700.1.exon.12;Parent=LotjaGi5g1v0218700.1
LjG1.1_chr5	PGSB	CDS	52483316	52483504	.	+	0	ID=LotjaGi5g1v0218700.1.CDS.8;Parent=LotjaGi5g1v0218700.1
LjG1.1_chr5	PGSB	exon	52483619	52483719	.	+	.	ID=LotjaGi5g1v0218700.1.exon.13;Parent=LotjaGi5g1v0218700.1
LjG1.1_chr5	PGSB	CDS	52483619	52483719	.	+	0	ID=LotjaGi5g1v0218700.1.CDS.9;Parent=LotjaGi5g1v0218700.1
LjG1.1_chr5	PGSB	exon	52484098	52484152	.	+	.	ID=LotjaGi5g1v0218700.1.exon.14;Parent=LotjaGi5g1v0218700.1
LjG1.1_chr5	PGSB	CDS	52484098	52484152	.	+	1	ID=LotjaGi5g1v0218700.1.CDS.10;Parent=LotjaGi5g1v0218700.1
LjG1.1_chr5	PGSB	exon	52484324	52484410	.	+	.	ID=LotjaGi5g1v0218700.1.exon.15;Parent=LotjaGi5g1v0218700.1
LjG1.1_chr5	PGSB	CDS	52484324	52484410	.	+	0	ID=LotjaGi5g1v0218700.1.CDS.11;Parent=LotjaGi5g1v0218700.1
LjG1.1_chr5	PGSB	exon	52485261	52485312	.	+	.	ID=LotjaGi5g1v0218700.1.exon.16;Parent=LotjaGi5g1v0218700.1
LjG1.1_chr5	PGSB	CDS	52485261	52485312	.	+	0	ID=LotjaGi5g1v0218700.1.CDS.12;Parent=LotjaGi5g1v0218700.1
LjG1.1_chr5	PGSB	exon	52486812	52486897	.	+	.	ID=LotjaGi5g1v0218700.1.exon.17;Parent=LotjaGi5g1v0218700.1
LjG1.1_chr5	PGSB	CDS	52486812	52486897	.	+	2	ID=LotjaGi5g1v0218700.1.CDS.13;Parent=LotjaGi5g1v0218700.1
LjG1.1_chr5	PGSB	exon	52488164	52488217	.	+	.	ID=LotjaGi5g1v0218700.1.exon.18;Parent=LotjaGi5g1v0218700.1
LjG1.1_chr5	PGSB	CDS	52488164	52488217	.	+	0	ID=LotjaGi5g1v0218700.1.CDS.14;Parent=LotjaGi5g1v0218700.1
LjG1.1_chr5	PGSB	exon	52488607	52488690	.	+	.	ID=LotjaGi5g1v0218700.1.exon.19;Parent=LotjaGi5g1v0218700.1
LjG1.1_chr5	PGSB	CDS	52488607	52488690	.	+	0	ID=LotjaGi5g1v0218700.1.CDS.15;Parent=LotjaGi5g1v0218700.1
LjG1.1_chr5	PGSB	exon	52489045	52489116	.	+	.	ID=LotjaGi5g1v0218700.1.exon.20;Parent=LotjaGi5g1v0218700.1
LjG1.1_chr5	PGSB	CDS	52489045	52489116	.	+	0	ID=LotjaGi5g1v0218700.1.CDS.16;Parent=LotjaGi5g1v0218700.1
LjG1.1_chr5	PGSB	exon	52489655	52489735	.	+	.	ID=LotjaGi5g1v0218700.1.exon.21;Parent=LotjaGi5g1v0218700.1
LjG1.1_chr5	PGSB	CDS	52489655	52489735	.	+	0	ID=LotjaGi5g1v0218700.1.CDS.17;Parent=LotjaGi5g1v0218700.1
LjG1.1_chr5	PGSB	exon	52491130	52491165	.	+	.	ID=LotjaGi5g1v0218700.1.exon.22;Parent=LotjaGi5g1v0218700.1
LjG1.1_chr5	PGSB	CDS	52491130	52491165	.	+	0	ID=LotjaGi5g1v0218700.1.CDS.18;Parent=LotjaGi5g1v0218700.1
LjG1.1_chr5	PGSB	CDS	52491878	52492006	.	+	0	ID=LotjaGi5g1v0218700.1.CDS.19;Parent=LotjaGi5g1v0218700.1
LjG1.1_chr5	PGSB	exon	52491878	52492009	.	+	.	ID=LotjaGi5g1v0218700.1.exon.23;Parent=LotjaGi5g1v0218700.1
LjG1.1_chr5	PGSB	three_prime_UTR	52492007	52492009	.	+	.	ID=LotjaGi5g1v0218700.1.three_prime_UTR.6;Parent=LotjaGi5g1v0218700.1
LjG1.1_chr5	PGSB	exon	52492131	52493149	.	+	.	ID=LotjaGi5g1v0218700.1.exon.24;Parent=LotjaGi5g1v0218700.1
LjG1.1_chr5	PGSB	three_prime_UTR	52492131	52493149	.	+	.	ID=LotjaGi5g1v0218700.1.three_prime_UTR.7;Parent=LotjaGi5g1v0218700.1
LjG1.1_chr5	PGSB	mRNA	52480453	52492006	.	+	.	ID=LotjaGi5g1v0218700.2;Parent=LotjaGi5g1v0218700
LjG1.1_chr5	PGSB	exon	52480453	52480536	.	+	.	ID=LotjaGi5g1v0218700.2.exon.1;Parent=LotjaGi5g1v0218700.2
LjG1.1_chr5	PGSB	CDS	52480459	52480536	.	+	0	ID=LotjaGi5g1v0218700.2.CDS.1;Parent=LotjaGi5g1v0218700.2
LjG1.1_chr5	PGSB	exon	52480623	52480721	.	+	.	ID=LotjaGi5g1v0218700.2.exon.2;Parent=LotjaGi5g1v0218700.2
LjG1.1_chr5	PGSB	CDS	52480623	52480721	.	+	0	ID=LotjaGi5g1v0218700.2.CDS.2;Parent=LotjaGi5g1v0218700.2
LjG1.1_chr5	PGSB	exon	52480963	52481034	.	+	.	ID=LotjaGi5g1v0218700.2.exon.3;Parent=LotjaGi5g1v0218700.2
LjG1.1_chr5	PGSB	CDS	52480963	52481034	.	+	0	ID=LotjaGi5g1v0218700.2.CDS.3;Parent=LotjaGi5g1v0218700.2
LjG1.1_chr5	PGSB	exon	52481495	52481587	.	+	.	ID=LotjaGi5g1v0218700.2.exon.4;Parent=LotjaGi5g1v0218700.2
LjG1.1_chr5	PGSB	CDS	52481495	52481587	.	+	0	ID=LotjaGi5g1v0218700.2.CDS.4;Parent=LotjaGi5g1v0218700.2
LjG1.1_chr5	PGSB	exon	52481668	52481805	.	+	.	ID=LotjaGi5g1v0218700.2.exon.5;Parent=LotjaGi5g1v0218700.2
LjG1.1_chr5	PGSB	CDS	52481668	52481805	.	+	0	ID=LotjaGi5g1v0218700.2.CDS.5;Parent=LotjaGi5g1v0218700.2
LjG1.1_chr5	PGSB	exon	52482611	52482669	.	+	.	ID=LotjaGi5g1v0218700.2.exon.6;Parent=LotjaGi5g1v0218700.2
LjG1.1_chr5	PGSB	CDS	52482611	52482669	.	+	0	ID=LotjaGi5g1v0218700.2.CDS.6;Parent=LotjaGi5g1v0218700.2
LjG1.1_chr5	PGSB	exon	52482890	52482992	.	+	.	ID=LotjaGi5g1v0218700.2.exon.7;Parent=LotjaGi5g1v0218700.2
LjG1.1_chr5	PGSB	CDS	52482890	52482992	.	+	1	ID=LotjaGi5g1v0218700.2.CDS.7;Parent=LotjaGi5g1v0218700.2
LjG1.1_chr5	PGSB	exon	52483316	52483504	.	+	.	ID=LotjaGi5g1v0218700.2.exon.8;Parent=LotjaGi5g1v0218700.2
LjG1.1_chr5	PGSB	CDS	52483316	52483504	.	+	0	ID=LotjaGi5g1v0218700.2.CDS.8;Parent=LotjaGi5g1v0218700.2
LjG1.1_chr5	PGSB	exon	52483619	52483719	.	+	.	ID=LotjaGi5g1v0218700.2.exon.9;Parent=LotjaGi5g1v0218700.2
LjG1.1_chr5	PGSB	CDS	52483619	52483719	.	+	0	ID=LotjaGi5g1v0218700.2.CDS.9;Parent=LotjaGi5g1v0218700.2
LjG1.1_chr5	PGSB	exon	52484098	52484152	.	+	.	ID=LotjaGi5g1v0218700.2.exon.10;Parent=LotjaGi5g1v0218700.2
LjG1.1_chr5	PGSB	CDS	52484098	52484152	.	+	1	ID=LotjaGi5g1v0218700.2.CDS.10;Parent=LotjaGi5g1v0218700.2
LjG1.1_chr5	PGSB	exon	52484324	52484410	.	+	.	ID=LotjaGi5g1v0218700.2.exon.11;Parent=LotjaGi5g1v0218700.2
LjG1.1_chr5	PGSB	CDS	52484324	52484410	.	+	0	ID=LotjaGi5g1v0218700.2.CDS.11;Parent=LotjaGi5g1v0218700.2
LjG1.1_chr5	PGSB	exon	52485261	52485312	.	+	.	ID=LotjaGi5g1v0218700.2.exon.12;Parent=LotjaGi5g1v0218700.2
LjG1.1_chr5	PGSB	CDS	52485261	52485312	.	+	0	ID=LotjaGi5g1v0218700.2.CDS.12;Parent=LotjaGi5g1v0218700.2
LjG1.1_chr5	PGSB	exon	52486812	52486897	.	+	.	ID=LotjaGi5g1v0218700.2.exon.13;Parent=LotjaGi5g1v0218700.2
LjG1.1_chr5	PGSB	CDS	52486812	52486897	.	+	2	ID=LotjaGi5g1v0218700.2.CDS.13;Parent=LotjaGi5g1v0218700.2
LjG1.1_chr5	PGSB	exon	52488164	52488217	.	+	.	ID=LotjaGi5g1v0218700.2.exon.14;Parent=LotjaGi5g1v0218700.2
LjG1.1_chr5	PGSB	CDS	52488164	52488217	.	+	0	ID=LotjaGi5g1v0218700.2.CDS.14;Parent=LotjaGi5g1v0218700.2
LjG1.1_chr5	PGSB	exon	52488607	52488690	.	+	.	ID=LotjaGi5g1v0218700.2.exon.15;Parent=LotjaGi5g1v0218700.2
LjG1.1_chr5	PGSB	CDS	52488607	52488690	.	+	0	ID=LotjaGi5g1v0218700.2.CDS.15;Parent=LotjaGi5g1v0218700.2
LjG1.1_chr5	PGSB	exon	52489045	52489116	.	+	.	ID=LotjaGi5g1v0218700.2.exon.16;Parent=LotjaGi5g1v0218700.2
LjG1.1_chr5	PGSB	CDS	52489045	52489116	.	+	0	ID=LotjaGi5g1v0218700.2.CDS.16;Parent=LotjaGi5g1v0218700.2
LjG1.1_chr5	PGSB	exon	52489655	52489735	.	+	.	ID=LotjaGi5g1v0218700.2.exon.17;Parent=LotjaGi5g1v0218700.2
LjG1.1_chr5	PGSB	CDS	52489655	52489735	.	+	0	ID=LotjaGi5g1v0218700.2.CDS.17;Parent=LotjaGi5g1v0218700.2
LjG1.1_chr5	PGSB	exon	52491130	52491165	.	+	.	ID=LotjaGi5g1v0218700.2.exon.18;Parent=LotjaGi5g1v0218700.2
LjG1.1_chr5	PGSB	CDS	52491130	52491165	.	+	0	ID=LotjaGi5g1v0218700.2.CDS.18;Parent=LotjaGi5g1v0218700.2
LjG1.1_chr5	PGSB	exon	52491878	52492006	.	+	.	ID=LotjaGi5g1v0218700.2.exon.19;Parent=LotjaGi5g1v0218700.2
LjG1.1_chr5	PGSB	CDS	52491878	52492006	.	+	0	ID=LotjaGi5g1v0218700.2.CDS.19;Parent=LotjaGi5g1v0218700.2
###
LjG1.1_chr5	PGSB	gene	52498072	52500453	.	-	.	ID=LotjaGi5g1v0218800
LjG1.1_chr5	PGSB	mRNA	52498072	52500453	.	-	.	ID=LotjaGi5g1v0218800.1;Parent=LotjaGi5g1v0218800
LjG1.1_chr5	PGSB	three_prime_UTR	52498072	52498911	.	-	.	ID=LotjaGi5g1v0218800.1.three_prime_UTR.1;Parent=LotjaGi5g1v0218800.1
LjG1.1_chr5	PGSB	exon	52498072	52499007	.	-	.	ID=LotjaGi5g1v0218800.1.exon.1;Parent=LotjaGi5g1v0218800.1
LjG1.1_chr5	PGSB	CDS	52498912	52499007	.	-	0	ID=LotjaGi5g1v0218800.1.CDS.1;Parent=LotjaGi5g1v0218800.1
LjG1.1_chr5	PGSB	exon	52499263	52499670	.	-	.	ID=LotjaGi5g1v0218800.1.exon.2;Parent=LotjaGi5g1v0218800.1
LjG1.1_chr5	PGSB	CDS	52499263	52499670	.	-	0	ID=LotjaGi5g1v0218800.1.CDS.2;Parent=LotjaGi5g1v0218800.1
LjG1.1_chr5	PGSB	CDS	52499808	52500257	.	-	0	ID=LotjaGi5g1v0218800.1.CDS.3;Parent=LotjaGi5g1v0218800.1
LjG1.1_chr5	PGSB	exon	52499808	52500453	.	-	.	ID=LotjaGi5g1v0218800.1.exon.3;Parent=LotjaGi5g1v0218800.1
LjG1.1_chr5	PGSB	five_prime_UTR	52500258	52500453	.	-	.	ID=LotjaGi5g1v0218800.1.five_prime_UTR.2;Parent=LotjaGi5g1v0218800.1
###
###
###
###
LjG1.1_chr5	PGSB	gene	52554768	52557349	.	+	.	ID=LotjaGi5g1v0219200
LjG1.1_chr5	PGSB	mRNA	52554768	52557349	.	+	.	ID=LotjaGi5g1v0219200.1;Parent=LotjaGi5g1v0219200
LjG1.1_chr5	PGSB	five_prime_UTR	52554768	52555390	.	+	.	ID=LotjaGi5g1v0219200.1.five_prime_UTR.1;Parent=LotjaGi5g1v0219200.1
LjG1.1_chr5	PGSB	exon	52554768	52557349	.	+	.	ID=LotjaGi5g1v0219200.1.exon.1;Parent=LotjaGi5g1v0219200.1
LjG1.1_chr5	PGSB	CDS	52555391	52556479	.	+	0	ID=LotjaGi5g1v0219200.1.CDS.1;Parent=LotjaGi5g1v0219200.1
LjG1.1_chr5	PGSB	three_prime_UTR	52556480	52557349	.	+	.	ID=LotjaGi5g1v0219200.1.three_prime_UTR.2;Parent=LotjaGi5g1v0219200.1
###
LjG1.1_chr5	PGSB	gene	52560915	52570532	.	+	.	ID=LotjaGi5g1v0219300
LjG1.1_chr5	PGSB	mRNA	52560915	52570532	.	+	.	ID=LotjaGi5g1v0219300.1;Parent=LotjaGi5g1v0219300
LjG1.1_chr5	PGSB	five_prime_UTR	52560915	52561024	.	+	.	ID=LotjaGi5g1v0219300.1.five_prime_UTR.1;Parent=LotjaGi5g1v0219300.1
LjG1.1_chr5	PGSB	exon	52560915	52561248	.	+	.	ID=LotjaGi5g1v0219300.1.exon.1;Parent=LotjaGi5g1v0219300.1
LjG1.1_chr5	PGSB	CDS	52561025	52561248	.	+	0	ID=LotjaGi5g1v0219300.1.CDS.1;Parent=LotjaGi5g1v0219300.1
LjG1.1_chr5	PGSB	exon	52561325	52561451	.	+	.	ID=LotjaGi5g1v0219300.1.exon.2;Parent=LotjaGi5g1v0219300.1
LjG1.1_chr5	PGSB	CDS	52561325	52561451	.	+	1	ID=LotjaGi5g1v0219300.1.CDS.2;Parent=LotjaGi5g1v0219300.1
LjG1.1_chr5	PGSB	exon	52561532	52561635	.	+	.	ID=LotjaGi5g1v0219300.1.exon.3;Parent=LotjaGi5g1v0219300.1
LjG1.1_chr5	PGSB	CDS	52561532	52561635	.	+	0	ID=LotjaGi5g1v0219300.1.CDS.3;Parent=LotjaGi5g1v0219300.1
LjG1.1_chr5	PGSB	exon	52562214	52562313	.	+	.	ID=LotjaGi5g1v0219300.1.exon.4;Parent=LotjaGi5g1v0219300.1
LjG1.1_chr5	PGSB	CDS	52562214	52562313	.	+	1	ID=LotjaGi5g1v0219300.1.CDS.4;Parent=LotjaGi5g1v0219300.1
LjG1.1_chr5	PGSB	exon	52562461	52562537	.	+	.	ID=LotjaGi5g1v0219300.1.exon.5;Parent=LotjaGi5g1v0219300.1
LjG1.1_chr5	PGSB	CDS	52562461	52562537	.	+	0	ID=LotjaGi5g1v0219300.1.CDS.5;Parent=LotjaGi5g1v0219300.1
LjG1.1_chr5	PGSB	exon	52563255	52563354	.	+	.	ID=LotjaGi5g1v0219300.1.exon.6;Parent=LotjaGi5g1v0219300.1
LjG1.1_chr5	PGSB	CDS	52563255	52563354	.	+	1	ID=LotjaGi5g1v0219300.1.CDS.6;Parent=LotjaGi5g1v0219300.1
LjG1.1_chr5	PGSB	exon	52563521	52563592	.	+	.	ID=LotjaGi5g1v0219300.1.exon.7;Parent=LotjaGi5g1v0219300.1
LjG1.1_chr5	PGSB	CDS	52563521	52563592	.	+	0	ID=LotjaGi5g1v0219300.1.CDS.7;Parent=LotjaGi5g1v0219300.1
LjG1.1_chr5	PGSB	exon	52563689	52563757	.	+	.	ID=LotjaGi5g1v0219300.1.exon.8;Parent=LotjaGi5g1v0219300.1
LjG1.1_chr5	PGSB	CDS	52563689	52563757	.	+	0	ID=LotjaGi5g1v0219300.1.CDS.8;Parent=LotjaGi5g1v0219300.1
LjG1.1_chr5	PGSB	CDS	52563890	52564213	.	+	0	ID=LotjaGi5g1v0219300.1.CDS.9;Parent=LotjaGi5g1v0219300.1
LjG1.1_chr5	PGSB	exon	52563890	52570532	.	+	.	ID=LotjaGi5g1v0219300.1.exon.9;Parent=LotjaGi5g1v0219300.1
LjG1.1_chr5	PGSB	three_prime_UTR	52564214	52570532	.	+	.	ID=LotjaGi5g1v0219300.1.three_prime_UTR.2;Parent=LotjaGi5g1v0219300.1
LjG1.1_chr5	PGSB	mRNA	52561004	52566302	.	+	.	ID=LotjaGi5g1v0219300.2;Parent=LotjaGi5g1v0219300
LjG1.1_chr5	PGSB	five_prime_UTR	52561004	52561024	.	+	.	ID=LotjaGi5g1v0219300.2.five_prime_UTR.1;Parent=LotjaGi5g1v0219300.2
LjG1.1_chr5	PGSB	exon	52561004	52561248	.	+	.	ID=LotjaGi5g1v0219300.2.exon.1;Parent=LotjaGi5g1v0219300.2
LjG1.1_chr5	PGSB	CDS	52561025	52561248	.	+	0	ID=LotjaGi5g1v0219300.2.CDS.1;Parent=LotjaGi5g1v0219300.2
LjG1.1_chr5	PGSB	exon	52561325	52561451	.	+	.	ID=LotjaGi5g1v0219300.2.exon.2;Parent=LotjaGi5g1v0219300.2
LjG1.1_chr5	PGSB	CDS	52561325	52561451	.	+	1	ID=LotjaGi5g1v0219300.2.CDS.2;Parent=LotjaGi5g1v0219300.2
LjG1.1_chr5	PGSB	exon	52561532	52561635	.	+	.	ID=LotjaGi5g1v0219300.2.exon.3;Parent=LotjaGi5g1v0219300.2
LjG1.1_chr5	PGSB	CDS	52561532	52561635	.	+	0	ID=LotjaGi5g1v0219300.2.CDS.3;Parent=LotjaGi5g1v0219300.2
LjG1.1_chr5	PGSB	exon	52562214	52562313	.	+	.	ID=LotjaGi5g1v0219300.2.exon.4;Parent=LotjaGi5g1v0219300.2
LjG1.1_chr5	PGSB	CDS	52562214	52562313	.	+	1	ID=LotjaGi5g1v0219300.2.CDS.4;Parent=LotjaGi5g1v0219300.2
LjG1.1_chr5	PGSB	exon	52562461	52562537	.	+	.	ID=LotjaGi5g1v0219300.2.exon.5;Parent=LotjaGi5g1v0219300.2
LjG1.1_chr5	PGSB	CDS	52562461	52562537	.	+	0	ID=LotjaGi5g1v0219300.2.CDS.5;Parent=LotjaGi5g1v0219300.2
LjG1.1_chr5	PGSB	exon	52563255	52563354	.	+	.	ID=LotjaGi5g1v0219300.2.exon.6;Parent=LotjaGi5g1v0219300.2
LjG1.1_chr5	PGSB	CDS	52563255	52563354	.	+	1	ID=LotjaGi5g1v0219300.2.CDS.6;Parent=LotjaGi5g1v0219300.2
LjG1.1_chr5	PGSB	exon	52563521	52563592	.	+	.	ID=LotjaGi5g1v0219300.2.exon.7;Parent=LotjaGi5g1v0219300.2
LjG1.1_chr5	PGSB	CDS	52563521	52563592	.	+	0	ID=LotjaGi5g1v0219300.2.CDS.7;Parent=LotjaGi5g1v0219300.2
LjG1.1_chr5	PGSB	exon	52563689	52563757	.	+	.	ID=LotjaGi5g1v0219300.2.exon.8;Parent=LotjaGi5g1v0219300.2
LjG1.1_chr5	PGSB	CDS	52563689	52563757	.	+	0	ID=LotjaGi5g1v0219300.2.CDS.8;Parent=LotjaGi5g1v0219300.2
LjG1.1_chr5	PGSB	CDS	52563890	52564213	.	+	0	ID=LotjaGi5g1v0219300.2.CDS.9;Parent=LotjaGi5g1v0219300.2
LjG1.1_chr5	PGSB	exon	52563890	52564758	.	+	.	ID=LotjaGi5g1v0219300.2.exon.9;Parent=LotjaGi5g1v0219300.2
LjG1.1_chr5	PGSB	three_prime_UTR	52564214	52564758	.	+	.	ID=LotjaGi5g1v0219300.2.three_prime_UTR.2;Parent=LotjaGi5g1v0219300.2
LjG1.1_chr5	PGSB	exon	52564917	52564950	.	+	.	ID=LotjaGi5g1v0219300.2.exon.10;Parent=LotjaGi5g1v0219300.2
LjG1.1_chr5	PGSB	three_prime_UTR	52564917	52564950	.	+	.	ID=LotjaGi5g1v0219300.2.three_prime_UTR.3;Parent=LotjaGi5g1v0219300.2
LjG1.1_chr5	PGSB	exon	52566198	52566302	.	+	.	ID=LotjaGi5g1v0219300.2.exon.11;Parent=LotjaGi5g1v0219300.2
LjG1.1_chr5	PGSB	three_prime_UTR	52566198	52566302	.	+	.	ID=LotjaGi5g1v0219300.2.three_prime_UTR.4;Parent=LotjaGi5g1v0219300.2
###
LjG1.1_chr5	PGSB	gene	52560915	52570532	.	-	.	ID=LotjaGi5g1v0219400
LjG1.1_chr5	PGSB	mRNA	52560915	52570532	.	-	.	ID=LotjaGi5g1v0219400.1;Parent=LotjaGi5g1v0219400
LjG1.1_chr5	PGSB	three_prime_UTR	52560915	52565459	.	-	.	ID=LotjaGi5g1v0219400.1.three_prime_UTR.1;Parent=LotjaGi5g1v0219400.1
LjG1.1_chr5	PGSB	exon	52560915	52565621	.	-	.	ID=LotjaGi5g1v0219400.1.exon.1;Parent=LotjaGi5g1v0219400.1
LjG1.1_chr5	PGSB	CDS	52565460	52565621	.	-	0	ID=LotjaGi5g1v0219400.1.CDS.1;Parent=LotjaGi5g1v0219400.1
LjG1.1_chr5	PGSB	exon	52565746	52565835	.	-	.	ID=LotjaGi5g1v0219400.1.exon.2;Parent=LotjaGi5g1v0219400.1
LjG1.1_chr5	PGSB	CDS	52565746	52565835	.	-	0	ID=LotjaGi5g1v0219400.1.CDS.2;Parent=LotjaGi5g1v0219400.1
LjG1.1_chr5	PGSB	exon	52566172	52566304	.	-	.	ID=LotjaGi5g1v0219400.1.exon.3;Parent=LotjaGi5g1v0219400.1
LjG1.1_chr5	PGSB	CDS	52566172	52566304	.	-	1	ID=LotjaGi5g1v0219400.1.CDS.3;Parent=LotjaGi5g1v0219400.1
LjG1.1_chr5	PGSB	exon	52566810	52567195	.	-	.	ID=LotjaGi5g1v0219400.1.exon.4;Parent=LotjaGi5g1v0219400.1
LjG1.1_chr5	PGSB	CDS	52566810	52567195	.	-	0	ID=LotjaGi5g1v0219400.1.CDS.4;Parent=LotjaGi5g1v0219400.1
LjG1.1_chr5	PGSB	exon	52567890	52568140	.	-	.	ID=LotjaGi5g1v0219400.1.exon.5;Parent=LotjaGi5g1v0219400.1
LjG1.1_chr5	PGSB	CDS	52567890	52568140	.	-	2	ID=LotjaGi5g1v0219400.1.CDS.5;Parent=LotjaGi5g1v0219400.1
LjG1.1_chr5	PGSB	CDS	52568704	52569019	.	-	0	ID=LotjaGi5g1v0219400.1.CDS.6;Parent=LotjaGi5g1v0219400.1
LjG1.1_chr5	PGSB	exon	52568704	52570532	.	-	.	ID=LotjaGi5g1v0219400.1.exon.6;Parent=LotjaGi5g1v0219400.1
LjG1.1_chr5	PGSB	five_prime_UTR	52569020	52570532	.	-	.	ID=LotjaGi5g1v0219400.1.five_prime_UTR.2;Parent=LotjaGi5g1v0219400.1
###
LjG1.1_chr5	PGSB	gene	52588523	52592032	.	+	.	ID=LotjaGi5g1v0219500
LjG1.1_chr5	PGSB	mRNA	52588523	52592032	.	+	.	ID=LotjaGi5g1v0219500.1;Parent=LotjaGi5g1v0219500
LjG1.1_chr5	PGSB	five_prime_UTR	52588523	52588973	.	+	.	ID=LotjaGi5g1v0219500.1.five_prime_UTR.1;Parent=LotjaGi5g1v0219500.1
LjG1.1_chr5	PGSB	exon	52588523	52589006	.	+	.	ID=LotjaGi5g1v0219500.1.exon.1;Parent=LotjaGi5g1v0219500.1
LjG1.1_chr5	PGSB	CDS	52588974	52589006	.	+	0	ID=LotjaGi5g1v0219500.1.CDS.1;Parent=LotjaGi5g1v0219500.1
LjG1.1_chr5	PGSB	exon	52589140	52589215	.	+	.	ID=LotjaGi5g1v0219500.1.exon.2;Parent=LotjaGi5g1v0219500.1
LjG1.1_chr5	PGSB	CDS	52589140	52589215	.	+	0	ID=LotjaGi5g1v0219500.1.CDS.2;Parent=LotjaGi5g1v0219500.1
LjG1.1_chr5	PGSB	CDS	52589493	52591063	.	+	2	ID=LotjaGi5g1v0219500.1.CDS.3;Parent=LotjaGi5g1v0219500.1
LjG1.1_chr5	PGSB	exon	52589493	52592032	.	+	.	ID=LotjaGi5g1v0219500.1.exon.3;Parent=LotjaGi5g1v0219500.1
LjG1.1_chr5	PGSB	three_prime_UTR	52591064	52592032	.	+	.	ID=LotjaGi5g1v0219500.1.three_prime_UTR.2;Parent=LotjaGi5g1v0219500.1
###
LjG1.1_chr5	PGSB	gene	52609510	52616036	.	+	.	ID=LotjaGi5g1v0219600
LjG1.1_chr5	PGSB	mRNA	52609510	52616036	.	+	.	ID=LotjaGi5g1v0219600.1;Parent=LotjaGi5g1v0219600
LjG1.1_chr5	PGSB	exon	52609510	52609667	.	+	.	ID=LotjaGi5g1v0219600.1.exon.1;Parent=LotjaGi5g1v0219600.1
LjG1.1_chr5	PGSB	five_prime_UTR	52609510	52609667	.	+	.	ID=LotjaGi5g1v0219600.1.five_prime_UTR.1;Parent=LotjaGi5g1v0219600.1
LjG1.1_chr5	PGSB	five_prime_UTR	52609818	52609941	.	+	.	ID=LotjaGi5g1v0219600.1.five_prime_UTR.2;Parent=LotjaGi5g1v0219600.1
LjG1.1_chr5	PGSB	exon	52609818	52610283	.	+	.	ID=LotjaGi5g1v0219600.1.exon.2;Parent=LotjaGi5g1v0219600.1
LjG1.1_chr5	PGSB	CDS	52609942	52610283	.	+	0	ID=LotjaGi5g1v0219600.1.CDS.1;Parent=LotjaGi5g1v0219600.1
LjG1.1_chr5	PGSB	exon	52610363	52610519	.	+	.	ID=LotjaGi5g1v0219600.1.exon.3;Parent=LotjaGi5g1v0219600.1
LjG1.1_chr5	PGSB	CDS	52610363	52610519	.	+	0	ID=LotjaGi5g1v0219600.1.CDS.2;Parent=LotjaGi5g1v0219600.1
LjG1.1_chr5	PGSB	exon	52611848	52612188	.	+	.	ID=LotjaGi5g1v0219600.1.exon.4;Parent=LotjaGi5g1v0219600.1
LjG1.1_chr5	PGSB	CDS	52611848	52612188	.	+	2	ID=LotjaGi5g1v0219600.1.CDS.3;Parent=LotjaGi5g1v0219600.1
LjG1.1_chr5	PGSB	exon	52612269	52612419	.	+	.	ID=LotjaGi5g1v0219600.1.exon.5;Parent=LotjaGi5g1v0219600.1
LjG1.1_chr5	PGSB	CDS	52612269	52612419	.	+	0	ID=LotjaGi5g1v0219600.1.CDS.4;Parent=LotjaGi5g1v0219600.1
LjG1.1_chr5	PGSB	exon	52612517	52612854	.	+	.	ID=LotjaGi5g1v0219600.1.exon.6;Parent=LotjaGi5g1v0219600.1
LjG1.1_chr5	PGSB	CDS	52612517	52612854	.	+	2	ID=LotjaGi5g1v0219600.1.CDS.5;Parent=LotjaGi5g1v0219600.1
LjG1.1_chr5	PGSB	exon	52612925	52613057	.	+	.	ID=LotjaGi5g1v0219600.1.exon.7;Parent=LotjaGi5g1v0219600.1
LjG1.1_chr5	PGSB	CDS	52612925	52613057	.	+	0	ID=LotjaGi5g1v0219600.1.CDS.6;Parent=LotjaGi5g1v0219600.1
LjG1.1_chr5	PGSB	exon	52613288	52613610	.	+	.	ID=LotjaGi5g1v0219600.1.exon.8;Parent=LotjaGi5g1v0219600.1
LjG1.1_chr5	PGSB	CDS	52613288	52613610	.	+	2	ID=LotjaGi5g1v0219600.1.CDS.7;Parent=LotjaGi5g1v0219600.1
LjG1.1_chr5	PGSB	exon	52613704	52613848	.	+	.	ID=LotjaGi5g1v0219600.1.exon.9;Parent=LotjaGi5g1v0219600.1
LjG1.1_chr5	PGSB	CDS	52613704	52613848	.	+	0	ID=LotjaGi5g1v0219600.1.CDS.8;Parent=LotjaGi5g1v0219600.1
LjG1.1_chr5	PGSB	exon	52614071	52614408	.	+	.	ID=LotjaGi5g1v0219600.1.exon.10;Parent=LotjaGi5g1v0219600.1
LjG1.1_chr5	PGSB	CDS	52614071	52614408	.	+	2	ID=LotjaGi5g1v0219600.1.CDS.9;Parent=LotjaGi5g1v0219600.1
LjG1.1_chr5	PGSB	CDS	52615079	52615492	.	+	0	ID=LotjaGi5g1v0219600.1.CDS.10;Parent=LotjaGi5g1v0219600.1
LjG1.1_chr5	PGSB	exon	52615079	52616036	.	+	.	ID=LotjaGi5g1v0219600.1.exon.11;Parent=LotjaGi5g1v0219600.1
LjG1.1_chr5	PGSB	three_prime_UTR	52615493	52616036	.	+	.	ID=LotjaGi5g1v0219600.1.three_prime_UTR.3;Parent=LotjaGi5g1v0219600.1
LjG1.1_chr5	PGSB	mRNA	52609818	52615767	.	+	.	ID=LotjaGi5g1v0219600.2;Parent=LotjaGi5g1v0219600
LjG1.1_chr5	PGSB	five_prime_UTR	52609818	52609941	.	+	.	ID=LotjaGi5g1v0219600.2.five_prime_UTR.1;Parent=LotjaGi5g1v0219600.2
LjG1.1_chr5	PGSB	exon	52609818	52610283	.	+	.	ID=LotjaGi5g1v0219600.2.exon.1;Parent=LotjaGi5g1v0219600.2
LjG1.1_chr5	PGSB	CDS	52609942	52610283	.	+	0	ID=LotjaGi5g1v0219600.2.CDS.1;Parent=LotjaGi5g1v0219600.2
LjG1.1_chr5	PGSB	exon	52610363	52610519	.	+	.	ID=LotjaGi5g1v0219600.2.exon.2;Parent=LotjaGi5g1v0219600.2
LjG1.1_chr5	PGSB	CDS	52610363	52610519	.	+	0	ID=LotjaGi5g1v0219600.2.CDS.2;Parent=LotjaGi5g1v0219600.2
LjG1.1_chr5	PGSB	exon	52611848	52612188	.	+	.	ID=LotjaGi5g1v0219600.2.exon.3;Parent=LotjaGi5g1v0219600.2
LjG1.1_chr5	PGSB	CDS	52611848	52612188	.	+	2	ID=LotjaGi5g1v0219600.2.CDS.3;Parent=LotjaGi5g1v0219600.2
LjG1.1_chr5	PGSB	exon	52612269	52612419	.	+	.	ID=LotjaGi5g1v0219600.2.exon.4;Parent=LotjaGi5g1v0219600.2
LjG1.1_chr5	PGSB	CDS	52612269	52612419	.	+	0	ID=LotjaGi5g1v0219600.2.CDS.4;Parent=LotjaGi5g1v0219600.2
LjG1.1_chr5	PGSB	exon	52612514	52612854	.	+	.	ID=LotjaGi5g1v0219600.2.exon.5;Parent=LotjaGi5g1v0219600.2
LjG1.1_chr5	PGSB	CDS	52612514	52612854	.	+	2	ID=LotjaGi5g1v0219600.2.CDS.5;Parent=LotjaGi5g1v0219600.2
LjG1.1_chr5	PGSB	exon	52612925	52613057	.	+	.	ID=LotjaGi5g1v0219600.2.exon.6;Parent=LotjaGi5g1v0219600.2
LjG1.1_chr5	PGSB	CDS	52612925	52613057	.	+	0	ID=LotjaGi5g1v0219600.2.CDS.6;Parent=LotjaGi5g1v0219600.2
LjG1.1_chr5	PGSB	exon	52613288	52613610	.	+	.	ID=LotjaGi5g1v0219600.2.exon.7;Parent=LotjaGi5g1v0219600.2
LjG1.1_chr5	PGSB	CDS	52613288	52613610	.	+	2	ID=LotjaGi5g1v0219600.2.CDS.7;Parent=LotjaGi5g1v0219600.2
LjG1.1_chr5	PGSB	exon	52613704	52613848	.	+	.	ID=LotjaGi5g1v0219600.2.exon.8;Parent=LotjaGi5g1v0219600.2
LjG1.1_chr5	PGSB	CDS	52613704	52613848	.	+	0	ID=LotjaGi5g1v0219600.2.CDS.8;Parent=LotjaGi5g1v0219600.2
LjG1.1_chr5	PGSB	exon	52614071	52614408	.	+	.	ID=LotjaGi5g1v0219600.2.exon.9;Parent=LotjaGi5g1v0219600.2
LjG1.1_chr5	PGSB	CDS	52614071	52614408	.	+	2	ID=LotjaGi5g1v0219600.2.CDS.9;Parent=LotjaGi5g1v0219600.2
LjG1.1_chr5	PGSB	CDS	52615079	52615492	.	+	0	ID=LotjaGi5g1v0219600.2.CDS.10;Parent=LotjaGi5g1v0219600.2
LjG1.1_chr5	PGSB	exon	52615079	52615767	.	+	.	ID=LotjaGi5g1v0219600.2.exon.10;Parent=LotjaGi5g1v0219600.2
LjG1.1_chr5	PGSB	three_prime_UTR	52615493	52615767	.	+	.	ID=LotjaGi5g1v0219600.2.three_prime_UTR.2;Parent=LotjaGi5g1v0219600.2
###
LjG1.1_chr5	PGSB	gene	52616836	52626849	.	+	.	ID=LotjaGi5g1v0219700
LjG1.1_chr5	PGSB	mRNA	52616836	52626849	.	+	.	ID=LotjaGi5g1v0219700.1;Parent=LotjaGi5g1v0219700
LjG1.1_chr5	PGSB	exon	52616836	52617514	.	+	.	ID=LotjaGi5g1v0219700.1.exon.1;Parent=LotjaGi5g1v0219700.1
LjG1.1_chr5	PGSB	five_prime_UTR	52616836	52617514	.	+	.	ID=LotjaGi5g1v0219700.1.five_prime_UTR.1;Parent=LotjaGi5g1v0219700.1
LjG1.1_chr5	PGSB	exon	52617854	52618216	.	+	.	ID=LotjaGi5g1v0219700.1.exon.2;Parent=LotjaGi5g1v0219700.1
LjG1.1_chr5	PGSB	five_prime_UTR	52617854	52618216	.	+	.	ID=LotjaGi5g1v0219700.1.five_prime_UTR.2;Parent=LotjaGi5g1v0219700.1
LjG1.1_chr5	PGSB	exon	52618335	52618442	.	+	.	ID=LotjaGi5g1v0219700.1.exon.3;Parent=LotjaGi5g1v0219700.1
LjG1.1_chr5	PGSB	five_prime_UTR	52618335	52618442	.	+	.	ID=LotjaGi5g1v0219700.1.five_prime_UTR.3;Parent=LotjaGi5g1v0219700.1
LjG1.1_chr5	PGSB	exon	52618651	52618748	.	+	.	ID=LotjaGi5g1v0219700.1.exon.4;Parent=LotjaGi5g1v0219700.1
LjG1.1_chr5	PGSB	five_prime_UTR	52618651	52618748	.	+	.	ID=LotjaGi5g1v0219700.1.five_prime_UTR.4;Parent=LotjaGi5g1v0219700.1
LjG1.1_chr5	PGSB	exon	52619098	52619174	.	+	.	ID=LotjaGi5g1v0219700.1.exon.5;Parent=LotjaGi5g1v0219700.1
LjG1.1_chr5	PGSB	five_prime_UTR	52619098	52619174	.	+	.	ID=LotjaGi5g1v0219700.1.five_prime_UTR.5;Parent=LotjaGi5g1v0219700.1
LjG1.1_chr5	PGSB	exon	52619502	52619891	.	+	.	ID=LotjaGi5g1v0219700.1.exon.6;Parent=LotjaGi5g1v0219700.1
LjG1.1_chr5	PGSB	five_prime_UTR	52619502	52619891	.	+	.	ID=LotjaGi5g1v0219700.1.five_prime_UTR.6;Parent=LotjaGi5g1v0219700.1
LjG1.1_chr5	PGSB	exon	52620350	52620550	.	+	.	ID=LotjaGi5g1v0219700.1.exon.7;Parent=LotjaGi5g1v0219700.1
LjG1.1_chr5	PGSB	five_prime_UTR	52620350	52620550	.	+	.	ID=LotjaGi5g1v0219700.1.five_prime_UTR.7;Parent=LotjaGi5g1v0219700.1
LjG1.1_chr5	PGSB	exon	52620891	52623152	.	+	.	ID=LotjaGi5g1v0219700.1.exon.8;Parent=LotjaGi5g1v0219700.1
LjG1.1_chr5	PGSB	five_prime_UTR	52620891	52623152	.	+	.	ID=LotjaGi5g1v0219700.1.five_prime_UTR.8;Parent=LotjaGi5g1v0219700.1
LjG1.1_chr5	PGSB	five_prime_UTR	52623590	52623590	.	+	.	ID=LotjaGi5g1v0219700.1.five_prime_UTR.9;Parent=LotjaGi5g1v0219700.1
LjG1.1_chr5	PGSB	exon	52623590	52624405	.	+	.	ID=LotjaGi5g1v0219700.1.exon.9;Parent=LotjaGi5g1v0219700.1
LjG1.1_chr5	PGSB	CDS	52623591	52624373	.	+	0	ID=LotjaGi5g1v0219700.1.CDS.1;Parent=LotjaGi5g1v0219700.1
LjG1.1_chr5	PGSB	three_prime_UTR	52624374	52624405	.	+	.	ID=LotjaGi5g1v0219700.1.three_prime_UTR.10;Parent=LotjaGi5g1v0219700.1
LjG1.1_chr5	PGSB	exon	52625634	52626849	.	+	.	ID=LotjaGi5g1v0219700.1.exon.10;Parent=LotjaGi5g1v0219700.1
LjG1.1_chr5	PGSB	three_prime_UTR	52625634	52626849	.	+	.	ID=LotjaGi5g1v0219700.1.three_prime_UTR.11;Parent=LotjaGi5g1v0219700.1
###
LjG1.1_chr5	PGSB	gene	52627332	52629850	.	-	.	ID=LotjaGi5g1v0219800
LjG1.1_chr5	PGSB	mRNA	52627332	52629850	.	-	.	ID=LotjaGi5g1v0219800.1;Parent=LotjaGi5g1v0219800
LjG1.1_chr5	PGSB	three_prime_UTR	52627332	52627653	.	-	.	ID=LotjaGi5g1v0219800.1.three_prime_UTR.1;Parent=LotjaGi5g1v0219800.1
LjG1.1_chr5	PGSB	exon	52627332	52627898	.	-	.	ID=LotjaGi5g1v0219800.1.exon.1;Parent=LotjaGi5g1v0219800.1
LjG1.1_chr5	PGSB	CDS	52627654	52627898	.	-	2	ID=LotjaGi5g1v0219800.1.CDS.1;Parent=LotjaGi5g1v0219800.1
LjG1.1_chr5	PGSB	CDS	52628424	52629591	.	-	0	ID=LotjaGi5g1v0219800.1.CDS.2;Parent=LotjaGi5g1v0219800.1
LjG1.1_chr5	PGSB	exon	52628424	52629850	.	-	.	ID=LotjaGi5g1v0219800.1.exon.2;Parent=LotjaGi5g1v0219800.1
LjG1.1_chr5	PGSB	five_prime_UTR	52629592	52629850	.	-	.	ID=LotjaGi5g1v0219800.1.five_prime_UTR.2;Parent=LotjaGi5g1v0219800.1
###
LjG1.1_chr5	PGSB	gene	52631559	52639991	.	+	.	ID=LotjaGi5g1v0219900
LjG1.1_chr5	PGSB	mRNA	52631559	52639991	.	+	.	ID=LotjaGi5g1v0219900.1;Parent=LotjaGi5g1v0219900
LjG1.1_chr5	PGSB	exon	52631559	52634697	.	+	.	ID=LotjaGi5g1v0219900.1.exon.1;Parent=LotjaGi5g1v0219900.1
LjG1.1_chr5	PGSB	five_prime_UTR	52631559	52634697	.	+	.	ID=LotjaGi5g1v0219900.1.five_prime_UTR.1;Parent=LotjaGi5g1v0219900.1
LjG1.1_chr5	PGSB	five_prime_UTR	52634897	52634902	.	+	.	ID=LotjaGi5g1v0219900.1.five_prime_UTR.2;Parent=LotjaGi5g1v0219900.1
LjG1.1_chr5	PGSB	exon	52634897	52635961	.	+	.	ID=LotjaGi5g1v0219900.1.exon.2;Parent=LotjaGi5g1v0219900.1
LjG1.1_chr5	PGSB	CDS	52634903	52635961	.	+	0	ID=LotjaGi5g1v0219900.1.CDS.1;Parent=LotjaGi5g1v0219900.1
LjG1.1_chr5	PGSB	CDS	52636413	52636778	.	+	0	ID=LotjaGi5g1v0219900.1.CDS.2;Parent=LotjaGi5g1v0219900.1
LjG1.1_chr5	PGSB	exon	52636413	52637515	.	+	.	ID=LotjaGi5g1v0219900.1.exon.3;Parent=LotjaGi5g1v0219900.1
LjG1.1_chr5	PGSB	three_prime_UTR	52636779	52637515	.	+	.	ID=LotjaGi5g1v0219900.1.three_prime_UTR.3;Parent=LotjaGi5g1v0219900.1
LjG1.1_chr5	PGSB	exon	52637919	52638013	.	+	.	ID=LotjaGi5g1v0219900.1.exon.4;Parent=LotjaGi5g1v0219900.1
LjG1.1_chr5	PGSB	three_prime_UTR	52637919	52638013	.	+	.	ID=LotjaGi5g1v0219900.1.three_prime_UTR.4;Parent=LotjaGi5g1v0219900.1
LjG1.1_chr5	PGSB	exon	52638258	52638474	.	+	.	ID=LotjaGi5g1v0219900.1.exon.5;Parent=LotjaGi5g1v0219900.1
LjG1.1_chr5	PGSB	three_prime_UTR	52638258	52638474	.	+	.	ID=LotjaGi5g1v0219900.1.three_prime_UTR.5;Parent=LotjaGi5g1v0219900.1
LjG1.1_chr5	PGSB	exon	52638585	52638697	.	+	.	ID=LotjaGi5g1v0219900.1.exon.6;Parent=LotjaGi5g1v0219900.1
LjG1.1_chr5	PGSB	three_prime_UTR	52638585	52638697	.	+	.	ID=LotjaGi5g1v0219900.1.three_prime_UTR.6;Parent=LotjaGi5g1v0219900.1
LjG1.1_chr5	PGSB	exon	52639036	52639097	.	+	.	ID=LotjaGi5g1v0219900.1.exon.7;Parent=LotjaGi5g1v0219900.1
LjG1.1_chr5	PGSB	three_prime_UTR	52639036	52639097	.	+	.	ID=LotjaGi5g1v0219900.1.three_prime_UTR.7;Parent=LotjaGi5g1v0219900.1
LjG1.1_chr5	PGSB	exon	52639321	52639991	.	+	.	ID=LotjaGi5g1v0219900.1.exon.8;Parent=LotjaGi5g1v0219900.1
LjG1.1_chr5	PGSB	three_prime_UTR	52639321	52639991	.	+	.	ID=LotjaGi5g1v0219900.1.three_prime_UTR.8;Parent=LotjaGi5g1v0219900.1
LjG1.1_chr5	PGSB	mRNA	52631559	52639991	.	+	.	ID=LotjaGi5g1v0219900.2;Parent=LotjaGi5g1v0219900
LjG1.1_chr5	PGSB	exon	52631559	52632528	.	+	.	ID=LotjaGi5g1v0219900.2.exon.1;Parent=LotjaGi5g1v0219900.2
LjG1.1_chr5	PGSB	five_prime_UTR	52631559	52632528	.	+	.	ID=LotjaGi5g1v0219900.2.five_prime_UTR.1;Parent=LotjaGi5g1v0219900.2
LjG1.1_chr5	PGSB	exon	52634628	52634697	.	+	.	ID=LotjaGi5g1v0219900.2.exon.2;Parent=LotjaGi5g1v0219900.2
LjG1.1_chr5	PGSB	five_prime_UTR	52634628	52634697	.	+	.	ID=LotjaGi5g1v0219900.2.five_prime_UTR.2;Parent=LotjaGi5g1v0219900.2
LjG1.1_chr5	PGSB	exon	52634897	52635961	.	+	.	ID=LotjaGi5g1v0219900.2.exon.3;Parent=LotjaGi5g1v0219900.2
LjG1.1_chr5	PGSB	five_prime_UTR	52634897	52635961	.	+	.	ID=LotjaGi5g1v0219900.2.five_prime_UTR.3;Parent=LotjaGi5g1v0219900.2
LjG1.1_chr5	PGSB	exon	52636413	52637515	.	+	.	ID=LotjaGi5g1v0219900.2.exon.4;Parent=LotjaGi5g1v0219900.2
LjG1.1_chr5	PGSB	five_prime_UTR	52636413	52637515	.	+	.	ID=LotjaGi5g1v0219900.2.five_prime_UTR.4;Parent=LotjaGi5g1v0219900.2
LjG1.1_chr5	PGSB	five_prime_UTR	52637919	52638251	.	+	.	ID=LotjaGi5g1v0219900.2.five_prime_UTR.5;Parent=LotjaGi5g1v0219900.2
LjG1.1_chr5	PGSB	exon	52637919	52638337	.	+	.	ID=LotjaGi5g1v0219900.2.exon.5;Parent=LotjaGi5g1v0219900.2
LjG1.1_chr5	PGSB	CDS	52638252	52638337	.	+	0	ID=LotjaGi5g1v0219900.2.CDS.1;Parent=LotjaGi5g1v0219900.2
LjG1.1_chr5	PGSB	exon	52638419	52638474	.	+	.	ID=LotjaGi5g1v0219900.2.exon.6;Parent=LotjaGi5g1v0219900.2
LjG1.1_chr5	PGSB	CDS	52638419	52638474	.	+	1	ID=LotjaGi5g1v0219900.2.CDS.2;Parent=LotjaGi5g1v0219900.2
LjG1.1_chr5	PGSB	exon	52638585	52638697	.	+	.	ID=LotjaGi5g1v0219900.2.exon.7;Parent=LotjaGi5g1v0219900.2
LjG1.1_chr5	PGSB	CDS	52638585	52638697	.	+	2	ID=LotjaGi5g1v0219900.2.CDS.3;Parent=LotjaGi5g1v0219900.2
LjG1.1_chr5	PGSB	exon	52639036	52639097	.	+	.	ID=LotjaGi5g1v0219900.2.exon.8;Parent=LotjaGi5g1v0219900.2
LjG1.1_chr5	PGSB	CDS	52639036	52639097	.	+	0	ID=LotjaGi5g1v0219900.2.CDS.4;Parent=LotjaGi5g1v0219900.2
LjG1.1_chr5	PGSB	CDS	52639321	52639615	.	+	1	ID=LotjaGi5g1v0219900.2.CDS.5;Parent=LotjaGi5g1v0219900.2
LjG1.1_chr5	PGSB	exon	52639321	52639991	.	+	.	ID=LotjaGi5g1v0219900.2.exon.9;Parent=LotjaGi5g1v0219900.2
LjG1.1_chr5	PGSB	three_prime_UTR	52639616	52639991	.	+	.	ID=LotjaGi5g1v0219900.2.three_prime_UTR.6;Parent=LotjaGi5g1v0219900.2
LjG1.1_chr5	PGSB	mRNA	52631748	52636825	.	+	.	ID=LotjaGi5g1v0219900.3;Parent=LotjaGi5g1v0219900
LjG1.1_chr5	PGSB	exon	52631748	52632528	.	+	.	ID=LotjaGi5g1v0219900.3.exon.1;Parent=LotjaGi5g1v0219900.3
LjG1.1_chr5	PGSB	five_prime_UTR	52631748	52632528	.	+	.	ID=LotjaGi5g1v0219900.3.five_prime_UTR.1;Parent=LotjaGi5g1v0219900.3
LjG1.1_chr5	PGSB	five_prime_UTR	52634272	52634314	.	+	.	ID=LotjaGi5g1v0219900.3.five_prime_UTR.2;Parent=LotjaGi5g1v0219900.3
LjG1.1_chr5	PGSB	exon	52634272	52634454	.	+	.	ID=LotjaGi5g1v0219900.3.exon.2;Parent=LotjaGi5g1v0219900.3
LjG1.1_chr5	PGSB	CDS	52634315	52634454	.	+	0	ID=LotjaGi5g1v0219900.3.CDS.1;Parent=LotjaGi5g1v0219900.3
LjG1.1_chr5	PGSB	exon	52634628	52634697	.	+	.	ID=LotjaGi5g1v0219900.3.exon.3;Parent=LotjaGi5g1v0219900.3
LjG1.1_chr5	PGSB	CDS	52634628	52634697	.	+	1	ID=LotjaGi5g1v0219900.3.CDS.2;Parent=LotjaGi5g1v0219900.3
LjG1.1_chr5	PGSB	exon	52634897	52635961	.	+	.	ID=LotjaGi5g1v0219900.3.exon.4;Parent=LotjaGi5g1v0219900.3
LjG1.1_chr5	PGSB	CDS	52634897	52635961	.	+	0	ID=LotjaGi5g1v0219900.3.CDS.3;Parent=LotjaGi5g1v0219900.3
LjG1.1_chr5	PGSB	CDS	52636413	52636778	.	+	0	ID=LotjaGi5g1v0219900.3.CDS.4;Parent=LotjaGi5g1v0219900.3
LjG1.1_chr5	PGSB	exon	52636413	52636825	.	+	.	ID=LotjaGi5g1v0219900.3.exon.5;Parent=LotjaGi5g1v0219900.3
LjG1.1_chr5	PGSB	three_prime_UTR	52636779	52636825	.	+	.	ID=LotjaGi5g1v0219900.3.three_prime_UTR.3;Parent=LotjaGi5g1v0219900.3
LjG1.1_chr5	PGSB	mRNA	52637309	52639854	.	+	.	ID=LotjaGi5g1v0219900.4;Parent=LotjaGi5g1v0219900
LjG1.1_chr5	PGSB	five_prime_UTR	52637309	52637412	.	+	.	ID=LotjaGi5g1v0219900.4.five_prime_UTR.1;Parent=LotjaGi5g1v0219900.4
LjG1.1_chr5	PGSB	exon	52637309	52637515	.	+	.	ID=LotjaGi5g1v0219900.4.exon.1;Parent=LotjaGi5g1v0219900.4
LjG1.1_chr5	PGSB	CDS	52637413	52637515	.	+	0	ID=LotjaGi5g1v0219900.4.CDS.1;Parent=LotjaGi5g1v0219900.4
LjG1.1_chr5	PGSB	exon	52637919	52638013	.	+	.	ID=LotjaGi5g1v0219900.4.exon.2;Parent=LotjaGi5g1v0219900.4
LjG1.1_chr5	PGSB	CDS	52637919	52638013	.	+	2	ID=LotjaGi5g1v0219900.4.CDS.2;Parent=LotjaGi5g1v0219900.4
LjG1.1_chr5	PGSB	exon	52638258	52638337	.	+	.	ID=LotjaGi5g1v0219900.4.exon.3;Parent=LotjaGi5g1v0219900.4
LjG1.1_chr5	PGSB	CDS	52638258	52638337	.	+	0	ID=LotjaGi5g1v0219900.4.CDS.3;Parent=LotjaGi5g1v0219900.4
LjG1.1_chr5	PGSB	exon	52638419	52638474	.	+	.	ID=LotjaGi5g1v0219900.4.exon.4;Parent=LotjaGi5g1v0219900.4
LjG1.1_chr5	PGSB	CDS	52638419	52638474	.	+	1	ID=LotjaGi5g1v0219900.4.CDS.4;Parent=LotjaGi5g1v0219900.4
LjG1.1_chr5	PGSB	exon	52638585	52638697	.	+	.	ID=LotjaGi5g1v0219900.4.exon.5;Parent=LotjaGi5g1v0219900.4
LjG1.1_chr5	PGSB	CDS	52638585	52638697	.	+	2	ID=LotjaGi5g1v0219900.4.CDS.5;Parent=LotjaGi5g1v0219900.4
LjG1.1_chr5	PGSB	exon	52639036	52639097	.	+	.	ID=LotjaGi5g1v0219900.4.exon.6;Parent=LotjaGi5g1v0219900.4
LjG1.1_chr5	PGSB	CDS	52639036	52639097	.	+	0	ID=LotjaGi5g1v0219900.4.CDS.6;Parent=LotjaGi5g1v0219900.4
LjG1.1_chr5	PGSB	CDS	52639321	52639615	.	+	1	ID=LotjaGi5g1v0219900.4.CDS.7;Parent=LotjaGi5g1v0219900.4
LjG1.1_chr5	PGSB	exon	52639321	52639854	.	+	.	ID=LotjaGi5g1v0219900.4.exon.7;Parent=LotjaGi5g1v0219900.4
LjG1.1_chr5	PGSB	three_prime_UTR	52639616	52639854	.	+	.	ID=LotjaGi5g1v0219900.4.three_prime_UTR.2;Parent=LotjaGi5g1v0219900.4
###
LjG1.1_chr5	PGSB	gene	52641023	52649524	.	+	.	ID=LotjaGi5g1v0220000
LjG1.1_chr5	PGSB	mRNA	52641023	52649524	.	+	.	ID=LotjaGi5g1v0220000.1;Parent=LotjaGi5g1v0220000
LjG1.1_chr5	PGSB	five_prime_UTR	52641023	52642461	.	+	.	ID=LotjaGi5g1v0220000.1.five_prime_UTR.1;Parent=LotjaGi5g1v0220000.1
LjG1.1_chr5	PGSB	exon	52641023	52642577	.	+	.	ID=LotjaGi5g1v0220000.1.exon.1;Parent=LotjaGi5g1v0220000.1
LjG1.1_chr5	PGSB	CDS	52642462	52642577	.	+	0	ID=LotjaGi5g1v0220000.1.CDS.1;Parent=LotjaGi5g1v0220000.1
LjG1.1_chr5	PGSB	exon	52642642	52642794	.	+	.	ID=LotjaGi5g1v0220000.1.exon.2;Parent=LotjaGi5g1v0220000.1
LjG1.1_chr5	PGSB	CDS	52642642	52642794	.	+	1	ID=LotjaGi5g1v0220000.1.CDS.2;Parent=LotjaGi5g1v0220000.1
LjG1.1_chr5	PGSB	exon	52643087	52643211	.	+	.	ID=LotjaGi5g1v0220000.1.exon.3;Parent=LotjaGi5g1v0220000.1
LjG1.1_chr5	PGSB	CDS	52643087	52643211	.	+	1	ID=LotjaGi5g1v0220000.1.CDS.3;Parent=LotjaGi5g1v0220000.1
LjG1.1_chr5	PGSB	exon	52643379	52643504	.	+	.	ID=LotjaGi5g1v0220000.1.exon.4;Parent=LotjaGi5g1v0220000.1
LjG1.1_chr5	PGSB	CDS	52643379	52643504	.	+	2	ID=LotjaGi5g1v0220000.1.CDS.4;Parent=LotjaGi5g1v0220000.1
LjG1.1_chr5	PGSB	exon	52644099	52644281	.	+	.	ID=LotjaGi5g1v0220000.1.exon.5;Parent=LotjaGi5g1v0220000.1
LjG1.1_chr5	PGSB	CDS	52644099	52644281	.	+	2	ID=LotjaGi5g1v0220000.1.CDS.5;Parent=LotjaGi5g1v0220000.1
LjG1.1_chr5	PGSB	exon	52644681	52644828	.	+	.	ID=LotjaGi5g1v0220000.1.exon.6;Parent=LotjaGi5g1v0220000.1
LjG1.1_chr5	PGSB	CDS	52644681	52644828	.	+	2	ID=LotjaGi5g1v0220000.1.CDS.6;Parent=LotjaGi5g1v0220000.1
LjG1.1_chr5	PGSB	exon	52644944	52645112	.	+	.	ID=LotjaGi5g1v0220000.1.exon.7;Parent=LotjaGi5g1v0220000.1
LjG1.1_chr5	PGSB	CDS	52644944	52645112	.	+	1	ID=LotjaGi5g1v0220000.1.CDS.7;Parent=LotjaGi5g1v0220000.1
LjG1.1_chr5	PGSB	exon	52646242	52646376	.	+	.	ID=LotjaGi5g1v0220000.1.exon.8;Parent=LotjaGi5g1v0220000.1
LjG1.1_chr5	PGSB	CDS	52646242	52646376	.	+	0	ID=LotjaGi5g1v0220000.1.CDS.8;Parent=LotjaGi5g1v0220000.1
LjG1.1_chr5	PGSB	CDS	52646491	52646625	.	+	0	ID=LotjaGi5g1v0220000.1.CDS.9;Parent=LotjaGi5g1v0220000.1
LjG1.1_chr5	PGSB	exon	52646491	52649524	.	+	.	ID=LotjaGi5g1v0220000.1.exon.9;Parent=LotjaGi5g1v0220000.1
LjG1.1_chr5	PGSB	three_prime_UTR	52646626	52649524	.	+	.	ID=LotjaGi5g1v0220000.1.three_prime_UTR.2;Parent=LotjaGi5g1v0220000.1
###
LjG1.1_chr5	PGSB	gene	52647636	52654875	.	-	.	ID=LotjaGi5g1v0220100
LjG1.1_chr5	PGSB	mRNA	52647636	52654875	.	-	.	ID=LotjaGi5g1v0220100.1;Parent=LotjaGi5g1v0220100
LjG1.1_chr5	PGSB	exon	52647636	52648164	.	-	.	ID=LotjaGi5g1v0220100.1.exon.1;Parent=LotjaGi5g1v0220100.1
LjG1.1_chr5	PGSB	three_prime_UTR	52647636	52648164	.	-	.	ID=LotjaGi5g1v0220100.1.three_prime_UTR.1;Parent=LotjaGi5g1v0220100.1
LjG1.1_chr5	PGSB	three_prime_UTR	52649120	52650282	.	-	.	ID=LotjaGi5g1v0220100.1.three_prime_UTR.2;Parent=LotjaGi5g1v0220100.1
LjG1.1_chr5	PGSB	exon	52649120	52650305	.	-	.	ID=LotjaGi5g1v0220100.1.exon.2;Parent=LotjaGi5g1v0220100.1
LjG1.1_chr5	PGSB	CDS	52650283	52650305	.	-	2	ID=LotjaGi5g1v0220100.1.CDS.1;Parent=LotjaGi5g1v0220100.1
LjG1.1_chr5	PGSB	exon	52650390	52650748	.	-	.	ID=LotjaGi5g1v0220100.1.exon.3;Parent=LotjaGi5g1v0220100.1
LjG1.1_chr5	PGSB	CDS	52650390	52650748	.	-	1	ID=LotjaGi5g1v0220100.1.CDS.2;Parent=LotjaGi5g1v0220100.1
LjG1.1_chr5	PGSB	exon	52650921	52651297	.	-	.	ID=LotjaGi5g1v0220100.1.exon.4;Parent=LotjaGi5g1v0220100.1
LjG1.1_chr5	PGSB	CDS	52650921	52651297	.	-	0	ID=LotjaGi5g1v0220100.1.CDS.3;Parent=LotjaGi5g1v0220100.1
LjG1.1_chr5	PGSB	CDS	52651402	52651524	.	-	0	ID=LotjaGi5g1v0220100.1.CDS.4;Parent=LotjaGi5g1v0220100.1
LjG1.1_chr5	PGSB	exon	52651402	52654875	.	-	.	ID=LotjaGi5g1v0220100.1.exon.5;Parent=LotjaGi5g1v0220100.1
LjG1.1_chr5	PGSB	five_prime_UTR	52651525	52654875	.	-	.	ID=LotjaGi5g1v0220100.1.five_prime_UTR.3;Parent=LotjaGi5g1v0220100.1
LjG1.1_chr5	PGSB	mRNA	52649987	52651983	.	-	.	ID=LotjaGi5g1v0220100.2;Parent=LotjaGi5g1v0220100
LjG1.1_chr5	PGSB	three_prime_UTR	52649987	52650318	.	-	.	ID=LotjaGi5g1v0220100.2.three_prime_UTR.1;Parent=LotjaGi5g1v0220100.2
LjG1.1_chr5	PGSB	exon	52649987	52650748	.	-	.	ID=LotjaGi5g1v0220100.2.exon.1;Parent=LotjaGi5g1v0220100.2
LjG1.1_chr5	PGSB	CDS	52650319	52650748	.	-	1	ID=LotjaGi5g1v0220100.2.CDS.1;Parent=LotjaGi5g1v0220100.2
LjG1.1_chr5	PGSB	CDS	52650921	52651159	.	-	0	ID=LotjaGi5g1v0220100.2.CDS.2;Parent=LotjaGi5g1v0220100.2
LjG1.1_chr5	PGSB	exon	52650921	52651983	.	-	.	ID=LotjaGi5g1v0220100.2.exon.2;Parent=LotjaGi5g1v0220100.2
LjG1.1_chr5	PGSB	five_prime_UTR	52651160	52651983	.	-	.	ID=LotjaGi5g1v0220100.2.five_prime_UTR.2;Parent=LotjaGi5g1v0220100.2
LjG1.1_chr5	PGSB	mRNA	52650283	52651503	.	-	.	ID=LotjaGi5g1v0220100.3;Parent=LotjaGi5g1v0220100
LjG1.1_chr5	PGSB	exon	52650283	52650305	.	-	.	ID=LotjaGi5g1v0220100.3.exon.1;Parent=LotjaGi5g1v0220100.3
LjG1.1_chr5	PGSB	CDS	52650283	52650305	.	-	2	ID=LotjaGi5g1v0220100.3.CDS.1;Parent=LotjaGi5g1v0220100.3
LjG1.1_chr5	PGSB	exon	52650390	52650606	.	-	.	ID=LotjaGi5g1v0220100.3.exon.2;Parent=LotjaGi5g1v0220100.3
LjG1.1_chr5	PGSB	CDS	52650390	52650606	.	-	0	ID=LotjaGi5g1v0220100.3.CDS.2;Parent=LotjaGi5g1v0220100.3
LjG1.1_chr5	PGSB	exon	52650962	52651297	.	-	.	ID=LotjaGi5g1v0220100.3.exon.3;Parent=LotjaGi5g1v0220100.3
LjG1.1_chr5	PGSB	CDS	52650962	52651297	.	-	0	ID=LotjaGi5g1v0220100.3.CDS.3;Parent=LotjaGi5g1v0220100.3
LjG1.1_chr5	PGSB	CDS	52651402	52651458	.	-	0	ID=LotjaGi5g1v0220100.3.CDS.4;Parent=LotjaGi5g1v0220100.3
LjG1.1_chr5	PGSB	exon	52651402	52651503	.	-	.	ID=LotjaGi5g1v0220100.3.exon.4;Parent=LotjaGi5g1v0220100.3
LjG1.1_chr5	PGSB	five_prime_UTR	52651459	52651503	.	-	.	ID=LotjaGi5g1v0220100.3.five_prime_UTR.1;Parent=LotjaGi5g1v0220100.3
LjG1.1_chr5	PGSB	mRNA	52650283	52651706	.	-	.	ID=LotjaGi5g1v0220100.4;Parent=LotjaGi5g1v0220100
LjG1.1_chr5	PGSB	exon	52650283	52650305	.	-	.	ID=LotjaGi5g1v0220100.4.exon.1;Parent=LotjaGi5g1v0220100.4
LjG1.1_chr5	PGSB	CDS	52650283	52650305	.	-	2	ID=LotjaGi5g1v0220100.4.CDS.1;Parent=LotjaGi5g1v0220100.4
LjG1.1_chr5	PGSB	exon	52650390	52650748	.	-	.	ID=LotjaGi5g1v0220100.4.exon.2;Parent=LotjaGi5g1v0220100.4
LjG1.1_chr5	PGSB	CDS	52650390	52650748	.	-	1	ID=LotjaGi5g1v0220100.4.CDS.2;Parent=LotjaGi5g1v0220100.4
LjG1.1_chr5	PGSB	exon	52650921	52651297	.	-	.	ID=LotjaGi5g1v0220100.4.exon.3;Parent=LotjaGi5g1v0220100.4
LjG1.1_chr5	PGSB	CDS	52650921	52651297	.	-	0	ID=LotjaGi5g1v0220100.4.CDS.3;Parent=LotjaGi5g1v0220100.4
LjG1.1_chr5	PGSB	CDS	52651402	52651524	.	-	0	ID=LotjaGi5g1v0220100.4.CDS.4;Parent=LotjaGi5g1v0220100.4
LjG1.1_chr5	PGSB	exon	52651402	52651706	.	-	.	ID=LotjaGi5g1v0220100.4.exon.4;Parent=LotjaGi5g1v0220100.4
###
LjG1.1_chr5	PGSB	gene	52655089	52656522	.	+	.	ID=LotjaGi5g1v0220200
LjG1.1_chr5	PGSB	mRNA	52655089	52656522	.	+	.	ID=LotjaGi5g1v0220200.1;Parent=LotjaGi5g1v0220200
LjG1.1_chr5	PGSB	five_prime_UTR	52655089	52655402	.	+	.	ID=LotjaGi5g1v0220200.1.five_prime_UTR.1;Parent=LotjaGi5g1v0220200.1
LjG1.1_chr5	PGSB	exon	52655089	52655484	.	+	.	ID=LotjaGi5g1v0220200.1.exon.1;Parent=LotjaGi5g1v0220200.1
LjG1.1_chr5	PGSB	CDS	52655403	52655484	.	+	0	ID=LotjaGi5g1v0220200.1.CDS.1;Parent=LotjaGi5g1v0220200.1
LjG1.1_chr5	PGSB	CDS	52655729	52656234	.	+	2	ID=LotjaGi5g1v0220200.1.CDS.2;Parent=LotjaGi5g1v0220200.1
LjG1.1_chr5	PGSB	exon	52655729	52656522	.	+	.	ID=LotjaGi5g1v0220200.1.exon.2;Parent=LotjaGi5g1v0220200.1
LjG1.1_chr5	PGSB	three_prime_UTR	52656235	52656522	.	+	.	ID=LotjaGi5g1v0220200.1.three_prime_UTR.2;Parent=LotjaGi5g1v0220200.1
###
LjG1.1_chr5	PGSB	gene	52657401	52684698	.	+	.	ID=LotjaGi5g1v0220300
LjG1.1_chr5	PGSB	mRNA	52657401	52684698	.	+	.	ID=LotjaGi5g1v0220300.1;Parent=LotjaGi5g1v0220300
LjG1.1_chr5	PGSB	five_prime_UTR	52657401	52657550	.	+	.	ID=LotjaGi5g1v0220300.1.five_prime_UTR.1;Parent=LotjaGi5g1v0220300.1
LjG1.1_chr5	PGSB	exon	52657401	52658048	.	+	.	ID=LotjaGi5g1v0220300.1.exon.1;Parent=LotjaGi5g1v0220300.1
LjG1.1_chr5	PGSB	CDS	52657551	52658048	.	+	0	ID=LotjaGi5g1v0220300.1.CDS.1;Parent=LotjaGi5g1v0220300.1
LjG1.1_chr5	PGSB	exon	52658730	52658981	.	+	.	ID=LotjaGi5g1v0220300.1.exon.2;Parent=LotjaGi5g1v0220300.1
LjG1.1_chr5	PGSB	CDS	52658730	52658981	.	+	0	ID=LotjaGi5g1v0220300.1.CDS.2;Parent=LotjaGi5g1v0220300.1
LjG1.1_chr5	PGSB	exon	52659081	52659419	.	+	.	ID=LotjaGi5g1v0220300.1.exon.3;Parent=LotjaGi5g1v0220300.1
LjG1.1_chr5	PGSB	CDS	52659081	52659419	.	+	0	ID=LotjaGi5g1v0220300.1.CDS.3;Parent=LotjaGi5g1v0220300.1
LjG1.1_chr5	PGSB	exon	52659622	52660284	.	+	.	ID=LotjaGi5g1v0220300.1.exon.4;Parent=LotjaGi5g1v0220300.1
LjG1.1_chr5	PGSB	CDS	52659622	52660284	.	+	0	ID=LotjaGi5g1v0220300.1.CDS.4;Parent=LotjaGi5g1v0220300.1
LjG1.1_chr5	PGSB	exon	52660368	52660436	.	+	.	ID=LotjaGi5g1v0220300.1.exon.5;Parent=LotjaGi5g1v0220300.1
LjG1.1_chr5	PGSB	CDS	52660368	52660436	.	+	0	ID=LotjaGi5g1v0220300.1.CDS.5;Parent=LotjaGi5g1v0220300.1
LjG1.1_chr5	PGSB	exon	52660855	52661022	.	+	.	ID=LotjaGi5g1v0220300.1.exon.6;Parent=LotjaGi5g1v0220300.1
LjG1.1_chr5	PGSB	CDS	52660855	52661022	.	+	0	ID=LotjaGi5g1v0220300.1.CDS.6;Parent=LotjaGi5g1v0220300.1
LjG1.1_chr5	PGSB	exon	52661298	52661514	.	+	.	ID=LotjaGi5g1v0220300.1.exon.7;Parent=LotjaGi5g1v0220300.1
LjG1.1_chr5	PGSB	CDS	52661298	52661514	.	+	0	ID=LotjaGi5g1v0220300.1.CDS.7;Parent=LotjaGi5g1v0220300.1
LjG1.1_chr5	PGSB	exon	52661616	52661960	.	+	.	ID=LotjaGi5g1v0220300.1.exon.8;Parent=LotjaGi5g1v0220300.1
LjG1.1_chr5	PGSB	CDS	52661616	52661960	.	+	2	ID=LotjaGi5g1v0220300.1.CDS.8;Parent=LotjaGi5g1v0220300.1
LjG1.1_chr5	PGSB	CDS	52662535	52662629	.	+	2	ID=LotjaGi5g1v0220300.1.CDS.9;Parent=LotjaGi5g1v0220300.1
LjG1.1_chr5	PGSB	exon	52662535	52663757	.	+	.	ID=LotjaGi5g1v0220300.1.exon.9;Parent=LotjaGi5g1v0220300.1
LjG1.1_chr5	PGSB	three_prime_UTR	52662630	52663757	.	+	.	ID=LotjaGi5g1v0220300.1.three_prime_UTR.2;Parent=LotjaGi5g1v0220300.1
LjG1.1_chr5	PGSB	exon	52663840	52664357	.	+	.	ID=LotjaGi5g1v0220300.1.exon.10;Parent=LotjaGi5g1v0220300.1
LjG1.1_chr5	PGSB	three_prime_UTR	52663840	52664357	.	+	.	ID=LotjaGi5g1v0220300.1.three_prime_UTR.3;Parent=LotjaGi5g1v0220300.1
LjG1.1_chr5	PGSB	exon	52680102	52680295	.	+	.	ID=LotjaGi5g1v0220300.1.exon.11;Parent=LotjaGi5g1v0220300.1
LjG1.1_chr5	PGSB	three_prime_UTR	52680102	52680295	.	+	.	ID=LotjaGi5g1v0220300.1.three_prime_UTR.4;Parent=LotjaGi5g1v0220300.1
LjG1.1_chr5	PGSB	exon	52680599	52680702	.	+	.	ID=LotjaGi5g1v0220300.1.exon.12;Parent=LotjaGi5g1v0220300.1
LjG1.1_chr5	PGSB	three_prime_UTR	52680599	52680702	.	+	.	ID=LotjaGi5g1v0220300.1.three_prime_UTR.5;Parent=LotjaGi5g1v0220300.1
LjG1.1_chr5	PGSB	exon	52680784	52680967	.	+	.	ID=LotjaGi5g1v0220300.1.exon.13;Parent=LotjaGi5g1v0220300.1
LjG1.1_chr5	PGSB	three_prime_UTR	52680784	52680967	.	+	.	ID=LotjaGi5g1v0220300.1.three_prime_UTR.6;Parent=LotjaGi5g1v0220300.1
LjG1.1_chr5	PGSB	exon	52681361	52681540	.	+	.	ID=LotjaGi5g1v0220300.1.exon.14;Parent=LotjaGi5g1v0220300.1
LjG1.1_chr5	PGSB	three_prime_UTR	52681361	52681540	.	+	.	ID=LotjaGi5g1v0220300.1.three_prime_UTR.7;Parent=LotjaGi5g1v0220300.1
LjG1.1_chr5	PGSB	exon	52681970	52684698	.	+	.	ID=LotjaGi5g1v0220300.1.exon.15;Parent=LotjaGi5g1v0220300.1
LjG1.1_chr5	PGSB	three_prime_UTR	52681970	52684698	.	+	.	ID=LotjaGi5g1v0220300.1.three_prime_UTR.8;Parent=LotjaGi5g1v0220300.1
LjG1.1_chr5	PGSB	mRNA	52678763	52684698	.	+	.	ID=LotjaGi5g1v0220300.2;Parent=LotjaGi5g1v0220300
LjG1.1_chr5	PGSB	five_prime_UTR	52678763	52679024	.	+	.	ID=LotjaGi5g1v0220300.2.five_prime_UTR.1;Parent=LotjaGi5g1v0220300.2
LjG1.1_chr5	PGSB	exon	52678763	52679157	.	+	.	ID=LotjaGi5g1v0220300.2.exon.1;Parent=LotjaGi5g1v0220300.2
LjG1.1_chr5	PGSB	CDS	52679025	52679157	.	+	0	ID=LotjaGi5g1v0220300.2.CDS.1;Parent=LotjaGi5g1v0220300.2
LjG1.1_chr5	PGSB	exon	52679236	52679468	.	+	.	ID=LotjaGi5g1v0220300.2.exon.2;Parent=LotjaGi5g1v0220300.2
LjG1.1_chr5	PGSB	CDS	52679236	52679468	.	+	2	ID=LotjaGi5g1v0220300.2.CDS.2;Parent=LotjaGi5g1v0220300.2
LjG1.1_chr5	PGSB	exon	52679569	52679674	.	+	.	ID=LotjaGi5g1v0220300.2.exon.3;Parent=LotjaGi5g1v0220300.2
LjG1.1_chr5	PGSB	CDS	52679569	52679674	.	+	0	ID=LotjaGi5g1v0220300.2.CDS.3;Parent=LotjaGi5g1v0220300.2
LjG1.1_chr5	PGSB	exon	52680102	52680295	.	+	.	ID=LotjaGi5g1v0220300.2.exon.4;Parent=LotjaGi5g1v0220300.2
LjG1.1_chr5	PGSB	CDS	52680102	52680295	.	+	2	ID=LotjaGi5g1v0220300.2.CDS.4;Parent=LotjaGi5g1v0220300.2
LjG1.1_chr5	PGSB	exon	52680599	52680702	.	+	.	ID=LotjaGi5g1v0220300.2.exon.5;Parent=LotjaGi5g1v0220300.2
LjG1.1_chr5	PGSB	CDS	52680599	52680702	.	+	0	ID=LotjaGi5g1v0220300.2.CDS.5;Parent=LotjaGi5g1v0220300.2
LjG1.1_chr5	PGSB	exon	52680784	52680967	.	+	.	ID=LotjaGi5g1v0220300.2.exon.6;Parent=LotjaGi5g1v0220300.2
LjG1.1_chr5	PGSB	CDS	52680784	52680967	.	+	1	ID=LotjaGi5g1v0220300.2.CDS.6;Parent=LotjaGi5g1v0220300.2
LjG1.1_chr5	PGSB	exon	52681361	52681540	.	+	.	ID=LotjaGi5g1v0220300.2.exon.7;Parent=LotjaGi5g1v0220300.2
LjG1.1_chr5	PGSB	CDS	52681361	52681540	.	+	0	ID=LotjaGi5g1v0220300.2.CDS.7;Parent=LotjaGi5g1v0220300.2
LjG1.1_chr5	PGSB	CDS	52681970	52682170	.	+	0	ID=LotjaGi5g1v0220300.2.CDS.8;Parent=LotjaGi5g1v0220300.2
LjG1.1_chr5	PGSB	exon	52681970	52684698	.	+	.	ID=LotjaGi5g1v0220300.2.exon.8;Parent=LotjaGi5g1v0220300.2
LjG1.1_chr5	PGSB	three_prime_UTR	52682171	52684698	.	+	.	ID=LotjaGi5g1v0220300.2.three_prime_UTR.2;Parent=LotjaGi5g1v0220300.2
###
LjG1.1_chr5	PGSB	gene	52686797	52693778	.	+	.	ID=LotjaGi5g1v0220400
LjG1.1_chr5	PGSB	mRNA	52686797	52693778	.	+	.	ID=LotjaGi5g1v0220400.1;Parent=LotjaGi5g1v0220400
LjG1.1_chr5	PGSB	five_prime_UTR	52686797	52687206	.	+	.	ID=LotjaGi5g1v0220400.1.five_prime_UTR.1;Parent=LotjaGi5g1v0220400.1
LjG1.1_chr5	PGSB	exon	52686797	52687424	.	+	.	ID=LotjaGi5g1v0220400.1.exon.1;Parent=LotjaGi5g1v0220400.1
LjG1.1_chr5	PGSB	CDS	52687207	52687424	.	+	0	ID=LotjaGi5g1v0220400.1.CDS.1;Parent=LotjaGi5g1v0220400.1
LjG1.1_chr5	PGSB	exon	52687569	52687701	.	+	.	ID=LotjaGi5g1v0220400.1.exon.2;Parent=LotjaGi5g1v0220400.1
LjG1.1_chr5	PGSB	CDS	52687569	52687701	.	+	1	ID=LotjaGi5g1v0220400.1.CDS.2;Parent=LotjaGi5g1v0220400.1
LjG1.1_chr5	PGSB	exon	52687940	52688089	.	+	.	ID=LotjaGi5g1v0220400.1.exon.3;Parent=LotjaGi5g1v0220400.1
LjG1.1_chr5	PGSB	CDS	52687940	52688089	.	+	0	ID=LotjaGi5g1v0220400.1.CDS.3;Parent=LotjaGi5g1v0220400.1
LjG1.1_chr5	PGSB	exon	52688213	52688389	.	+	.	ID=LotjaGi5g1v0220400.1.exon.4;Parent=LotjaGi5g1v0220400.1
LjG1.1_chr5	PGSB	CDS	52688213	52688389	.	+	0	ID=LotjaGi5g1v0220400.1.CDS.4;Parent=LotjaGi5g1v0220400.1
LjG1.1_chr5	PGSB	exon	52688563	52688811	.	+	.	ID=LotjaGi5g1v0220400.1.exon.5;Parent=LotjaGi5g1v0220400.1
LjG1.1_chr5	PGSB	CDS	52688563	52688811	.	+	0	ID=LotjaGi5g1v0220400.1.CDS.5;Parent=LotjaGi5g1v0220400.1
LjG1.1_chr5	PGSB	exon	52688956	52689024	.	+	.	ID=LotjaGi5g1v0220400.1.exon.6;Parent=LotjaGi5g1v0220400.1
LjG1.1_chr5	PGSB	CDS	52688956	52689024	.	+	0	ID=LotjaGi5g1v0220400.1.CDS.6;Parent=LotjaGi5g1v0220400.1
LjG1.1_chr5	PGSB	exon	52689162	52689217	.	+	.	ID=LotjaGi5g1v0220400.1.exon.7;Parent=LotjaGi5g1v0220400.1
LjG1.1_chr5	PGSB	CDS	52689162	52689217	.	+	0	ID=LotjaGi5g1v0220400.1.CDS.7;Parent=LotjaGi5g1v0220400.1
LjG1.1_chr5	PGSB	exon	52689487	52689568	.	+	.	ID=LotjaGi5g1v0220400.1.exon.8;Parent=LotjaGi5g1v0220400.1
LjG1.1_chr5	PGSB	CDS	52689487	52689568	.	+	1	ID=LotjaGi5g1v0220400.1.CDS.8;Parent=LotjaGi5g1v0220400.1
LjG1.1_chr5	PGSB	exon	52689876	52690087	.	+	.	ID=LotjaGi5g1v0220400.1.exon.9;Parent=LotjaGi5g1v0220400.1
LjG1.1_chr5	PGSB	CDS	52689876	52690087	.	+	0	ID=LotjaGi5g1v0220400.1.CDS.9;Parent=LotjaGi5g1v0220400.1
LjG1.1_chr5	PGSB	exon	52690171	52690243	.	+	.	ID=LotjaGi5g1v0220400.1.exon.10;Parent=LotjaGi5g1v0220400.1
LjG1.1_chr5	PGSB	CDS	52690171	52690243	.	+	1	ID=LotjaGi5g1v0220400.1.CDS.10;Parent=LotjaGi5g1v0220400.1
LjG1.1_chr5	PGSB	exon	52690407	52690519	.	+	.	ID=LotjaGi5g1v0220400.1.exon.11;Parent=LotjaGi5g1v0220400.1
LjG1.1_chr5	PGSB	CDS	52690407	52690519	.	+	0	ID=LotjaGi5g1v0220400.1.CDS.11;Parent=LotjaGi5g1v0220400.1
LjG1.1_chr5	PGSB	exon	52691156	52691306	.	+	.	ID=LotjaGi5g1v0220400.1.exon.12;Parent=LotjaGi5g1v0220400.1
LjG1.1_chr5	PGSB	CDS	52691156	52691306	.	+	1	ID=LotjaGi5g1v0220400.1.CDS.12;Parent=LotjaGi5g1v0220400.1
LjG1.1_chr5	PGSB	exon	52692426	52692612	.	+	.	ID=LotjaGi5g1v0220400.1.exon.13;Parent=LotjaGi5g1v0220400.1
LjG1.1_chr5	PGSB	CDS	52692426	52692612	.	+	0	ID=LotjaGi5g1v0220400.1.CDS.13;Parent=LotjaGi5g1v0220400.1
LjG1.1_chr5	PGSB	CDS	52692941	52693014	.	+	2	ID=LotjaGi5g1v0220400.1.CDS.14;Parent=LotjaGi5g1v0220400.1
LjG1.1_chr5	PGSB	exon	52692941	52693778	.	+	.	ID=LotjaGi5g1v0220400.1.exon.14;Parent=LotjaGi5g1v0220400.1
LjG1.1_chr5	PGSB	three_prime_UTR	52693015	52693778	.	+	.	ID=LotjaGi5g1v0220400.1.three_prime_UTR.2;Parent=LotjaGi5g1v0220400.1
###
LjG1.1_chr5	PGSB	gene	52693860	52697371	.	+	.	ID=LotjaGi5g1v0220500
LjG1.1_chr5	PGSB	mRNA	52693860	52697371	.	+	.	ID=LotjaGi5g1v0220500.1;Parent=LotjaGi5g1v0220500
LjG1.1_chr5	PGSB	five_prime_UTR	52693860	52694294	.	+	.	ID=LotjaGi5g1v0220500.1.five_prime_UTR.1;Parent=LotjaGi5g1v0220500.1
LjG1.1_chr5	PGSB	exon	52693860	52695036	.	+	.	ID=LotjaGi5g1v0220500.1.exon.1;Parent=LotjaGi5g1v0220500.1
LjG1.1_chr5	PGSB	CDS	52694295	52695036	.	+	0	ID=LotjaGi5g1v0220500.1.CDS.1;Parent=LotjaGi5g1v0220500.1
LjG1.1_chr5	PGSB	CDS	52695690	52696639	.	+	2	ID=LotjaGi5g1v0220500.1.CDS.2;Parent=LotjaGi5g1v0220500.1
LjG1.1_chr5	PGSB	exon	52695690	52697371	.	+	.	ID=LotjaGi5g1v0220500.1.exon.2;Parent=LotjaGi5g1v0220500.1
LjG1.1_chr5	PGSB	three_prime_UTR	52696640	52697371	.	+	.	ID=LotjaGi5g1v0220500.1.three_prime_UTR.2;Parent=LotjaGi5g1v0220500.1
###
LjG1.1_chr5	PGSB	gene	52699270	52705041	.	+	.	ID=LotjaGi5g1v0220600
LjG1.1_chr5	PGSB	mRNA	52699270	52705041	.	+	.	ID=LotjaGi5g1v0220600.1;Parent=LotjaGi5g1v0220600
LjG1.1_chr5	PGSB	five_prime_UTR	52699270	52699643	.	+	.	ID=LotjaGi5g1v0220600.1.five_prime_UTR.1;Parent=LotjaGi5g1v0220600.1
LjG1.1_chr5	PGSB	exon	52699270	52699804	.	+	.	ID=LotjaGi5g1v0220600.1.exon.1;Parent=LotjaGi5g1v0220600.1
LjG1.1_chr5	PGSB	CDS	52699644	52699804	.	+	0	ID=LotjaGi5g1v0220600.1.CDS.1;Parent=LotjaGi5g1v0220600.1
LjG1.1_chr5	PGSB	exon	52699905	52700043	.	+	.	ID=LotjaGi5g1v0220600.1.exon.2;Parent=LotjaGi5g1v0220600.1
LjG1.1_chr5	PGSB	CDS	52699905	52700043	.	+	1	ID=LotjaGi5g1v0220600.1.CDS.2;Parent=LotjaGi5g1v0220600.1
LjG1.1_chr5	PGSB	exon	52700315	52700542	.	+	.	ID=LotjaGi5g1v0220600.1.exon.3;Parent=LotjaGi5g1v0220600.1
LjG1.1_chr5	PGSB	CDS	52700315	52700542	.	+	0	ID=LotjaGi5g1v0220600.1.CDS.3;Parent=LotjaGi5g1v0220600.1
LjG1.1_chr5	PGSB	exon	52700742	52700800	.	+	.	ID=LotjaGi5g1v0220600.1.exon.4;Parent=LotjaGi5g1v0220600.1
LjG1.1_chr5	PGSB	CDS	52700742	52700800	.	+	0	ID=LotjaGi5g1v0220600.1.CDS.4;Parent=LotjaGi5g1v0220600.1
LjG1.1_chr5	PGSB	exon	52701299	52701347	.	+	.	ID=LotjaGi5g1v0220600.1.exon.5;Parent=LotjaGi5g1v0220600.1
LjG1.1_chr5	PGSB	CDS	52701299	52701347	.	+	1	ID=LotjaGi5g1v0220600.1.CDS.5;Parent=LotjaGi5g1v0220600.1
LjG1.1_chr5	PGSB	exon	52701767	52701997	.	+	.	ID=LotjaGi5g1v0220600.1.exon.6;Parent=LotjaGi5g1v0220600.1
LjG1.1_chr5	PGSB	CDS	52701767	52701997	.	+	0	ID=LotjaGi5g1v0220600.1.CDS.6;Parent=LotjaGi5g1v0220600.1
LjG1.1_chr5	PGSB	exon	52702151	52702320	.	+	.	ID=LotjaGi5g1v0220600.1.exon.7;Parent=LotjaGi5g1v0220600.1
LjG1.1_chr5	PGSB	CDS	52702151	52702320	.	+	0	ID=LotjaGi5g1v0220600.1.CDS.7;Parent=LotjaGi5g1v0220600.1
LjG1.1_chr5	PGSB	exon	52702437	52702641	.	+	.	ID=LotjaGi5g1v0220600.1.exon.8;Parent=LotjaGi5g1v0220600.1
LjG1.1_chr5	PGSB	CDS	52702437	52702641	.	+	1	ID=LotjaGi5g1v0220600.1.CDS.8;Parent=LotjaGi5g1v0220600.1
LjG1.1_chr5	PGSB	exon	52702801	52703457	.	+	.	ID=LotjaGi5g1v0220600.1.exon.9;Parent=LotjaGi5g1v0220600.1
LjG1.1_chr5	PGSB	CDS	52702801	52703457	.	+	0	ID=LotjaGi5g1v0220600.1.CDS.9;Parent=LotjaGi5g1v0220600.1
LjG1.1_chr5	PGSB	exon	52703554	52703781	.	+	.	ID=LotjaGi5g1v0220600.1.exon.10;Parent=LotjaGi5g1v0220600.1
LjG1.1_chr5	PGSB	CDS	52703554	52703781	.	+	0	ID=LotjaGi5g1v0220600.1.CDS.10;Parent=LotjaGi5g1v0220600.1
LjG1.1_chr5	PGSB	CDS	52704014	52704817	.	+	0	ID=LotjaGi5g1v0220600.1.CDS.11;Parent=LotjaGi5g1v0220600.1
LjG1.1_chr5	PGSB	exon	52704014	52705041	.	+	.	ID=LotjaGi5g1v0220600.1.exon.11;Parent=LotjaGi5g1v0220600.1
LjG1.1_chr5	PGSB	three_prime_UTR	52704818	52705041	.	+	.	ID=LotjaGi5g1v0220600.1.three_prime_UTR.2;Parent=LotjaGi5g1v0220600.1
LjG1.1_chr5	PGSB	mRNA	52699638	52704817	.	+	.	ID=LotjaGi5g1v0220600.2;Parent=LotjaGi5g1v0220600
LjG1.1_chr5	PGSB	five_prime_UTR	52699638	52699643	.	+	.	ID=LotjaGi5g1v0220600.2.five_prime_UTR.1;Parent=LotjaGi5g1v0220600.2
LjG1.1_chr5	PGSB	exon	52699638	52699804	.	+	.	ID=LotjaGi5g1v0220600.2.exon.1;Parent=LotjaGi5g1v0220600.2
LjG1.1_chr5	PGSB	CDS	52699644	52699804	.	+	0	ID=LotjaGi5g1v0220600.2.CDS.1;Parent=LotjaGi5g1v0220600.2
LjG1.1_chr5	PGSB	exon	52699905	52700043	.	+	.	ID=LotjaGi5g1v0220600.2.exon.2;Parent=LotjaGi5g1v0220600.2
LjG1.1_chr5	PGSB	CDS	52699905	52700043	.	+	1	ID=LotjaGi5g1v0220600.2.CDS.2;Parent=LotjaGi5g1v0220600.2
LjG1.1_chr5	PGSB	exon	52700315	52700542	.	+	.	ID=LotjaGi5g1v0220600.2.exon.3;Parent=LotjaGi5g1v0220600.2
LjG1.1_chr5	PGSB	CDS	52700315	52700542	.	+	0	ID=LotjaGi5g1v0220600.2.CDS.3;Parent=LotjaGi5g1v0220600.2
LjG1.1_chr5	PGSB	exon	52700742	52700800	.	+	.	ID=LotjaGi5g1v0220600.2.exon.4;Parent=LotjaGi5g1v0220600.2
LjG1.1_chr5	PGSB	CDS	52700742	52700800	.	+	0	ID=LotjaGi5g1v0220600.2.CDS.4;Parent=LotjaGi5g1v0220600.2
LjG1.1_chr5	PGSB	exon	52701299	52701347	.	+	.	ID=LotjaGi5g1v0220600.2.exon.5;Parent=LotjaGi5g1v0220600.2
LjG1.1_chr5	PGSB	CDS	52701299	52701347	.	+	1	ID=LotjaGi5g1v0220600.2.CDS.5;Parent=LotjaGi5g1v0220600.2
LjG1.1_chr5	PGSB	exon	52701767	52701997	.	+	.	ID=LotjaGi5g1v0220600.2.exon.6;Parent=LotjaGi5g1v0220600.2
LjG1.1_chr5	PGSB	CDS	52701767	52701997	.	+	0	ID=LotjaGi5g1v0220600.2.CDS.6;Parent=LotjaGi5g1v0220600.2
LjG1.1_chr5	PGSB	exon	52702151	52702320	.	+	.	ID=LotjaGi5g1v0220600.2.exon.7;Parent=LotjaGi5g1v0220600.2
LjG1.1_chr5	PGSB	CDS	52702151	52702320	.	+	0	ID=LotjaGi5g1v0220600.2.CDS.7;Parent=LotjaGi5g1v0220600.2
LjG1.1_chr5	PGSB	exon	52702437	52702641	.	+	.	ID=LotjaGi5g1v0220600.2.exon.8;Parent=LotjaGi5g1v0220600.2
LjG1.1_chr5	PGSB	CDS	52702437	52702641	.	+	1	ID=LotjaGi5g1v0220600.2.CDS.8;Parent=LotjaGi5g1v0220600.2
LjG1.1_chr5	PGSB	exon	52702801	52703457	.	+	.	ID=LotjaGi5g1v0220600.2.exon.9;Parent=LotjaGi5g1v0220600.2
LjG1.1_chr5	PGSB	CDS	52702801	52703457	.	+	0	ID=LotjaGi5g1v0220600.2.CDS.9;Parent=LotjaGi5g1v0220600.2
LjG1.1_chr5	PGSB	exon	52703554	52703781	.	+	.	ID=LotjaGi5g1v0220600.2.exon.10;Parent=LotjaGi5g1v0220600.2
LjG1.1_chr5	PGSB	CDS	52703554	52703781	.	+	0	ID=LotjaGi5g1v0220600.2.CDS.10;Parent=LotjaGi5g1v0220600.2
LjG1.1_chr5	PGSB	exon	52704014	52704440	.	+	.	ID=LotjaGi5g1v0220600.2.exon.11;Parent=LotjaGi5g1v0220600.2
LjG1.1_chr5	PGSB	CDS	52704014	52704440	.	+	0	ID=LotjaGi5g1v0220600.2.CDS.11;Parent=LotjaGi5g1v0220600.2
LjG1.1_chr5	PGSB	CDS	52704491	52704519	.	+	2	ID=LotjaGi5g1v0220600.2.CDS.12;Parent=LotjaGi5g1v0220600.2
LjG1.1_chr5	PGSB	exon	52704491	52704817	.	+	.	ID=LotjaGi5g1v0220600.2.exon.12;Parent=LotjaGi5g1v0220600.2
LjG1.1_chr5	PGSB	three_prime_UTR	52704520	52704817	.	+	.	ID=LotjaGi5g1v0220600.2.three_prime_UTR.2;Parent=LotjaGi5g1v0220600.2
###
LjG1.1_chr5	PGSB	gene	52705239	52709670	.	-	.	ID=LotjaGi5g1v0220700
LjG1.1_chr5	PGSB	mRNA	52705239	52709670	.	-	.	ID=LotjaGi5g1v0220700.1;Parent=LotjaGi5g1v0220700
LjG1.1_chr5	PGSB	three_prime_UTR	52705239	52705738	.	-	.	ID=LotjaGi5g1v0220700.1.three_prime_UTR.1;Parent=LotjaGi5g1v0220700.1
LjG1.1_chr5	PGSB	exon	52705239	52705843	.	-	.	ID=LotjaGi5g1v0220700.1.exon.1;Parent=LotjaGi5g1v0220700.1
LjG1.1_chr5	PGSB	CDS	52705739	52705843	.	-	0	ID=LotjaGi5g1v0220700.1.CDS.1;Parent=LotjaGi5g1v0220700.1
LjG1.1_chr5	PGSB	exon	52705956	52706049	.	-	.	ID=LotjaGi5g1v0220700.1.exon.2;Parent=LotjaGi5g1v0220700.1
LjG1.1_chr5	PGSB	CDS	52705956	52706049	.	-	1	ID=LotjaGi5g1v0220700.1.CDS.2;Parent=LotjaGi5g1v0220700.1
LjG1.1_chr5	PGSB	exon	52706422	52706487	.	-	.	ID=LotjaGi5g1v0220700.1.exon.3;Parent=LotjaGi5g1v0220700.1
LjG1.1_chr5	PGSB	CDS	52706422	52706487	.	-	1	ID=LotjaGi5g1v0220700.1.CDS.3;Parent=LotjaGi5g1v0220700.1
LjG1.1_chr5	PGSB	exon	52706832	52706923	.	-	.	ID=LotjaGi5g1v0220700.1.exon.4;Parent=LotjaGi5g1v0220700.1
LjG1.1_chr5	PGSB	CDS	52706832	52706923	.	-	0	ID=LotjaGi5g1v0220700.1.CDS.4;Parent=LotjaGi5g1v0220700.1
LjG1.1_chr5	PGSB	exon	52707325	52707439	.	-	.	ID=LotjaGi5g1v0220700.1.exon.5;Parent=LotjaGi5g1v0220700.1
LjG1.1_chr5	PGSB	CDS	52707325	52707439	.	-	1	ID=LotjaGi5g1v0220700.1.CDS.5;Parent=LotjaGi5g1v0220700.1
LjG1.1_chr5	PGSB	exon	52707940	52708022	.	-	.	ID=LotjaGi5g1v0220700.1.exon.6;Parent=LotjaGi5g1v0220700.1
LjG1.1_chr5	PGSB	CDS	52707940	52708022	.	-	0	ID=LotjaGi5g1v0220700.1.CDS.6;Parent=LotjaGi5g1v0220700.1
LjG1.1_chr5	PGSB	exon	52708670	52708783	.	-	.	ID=LotjaGi5g1v0220700.1.exon.7;Parent=LotjaGi5g1v0220700.1
LjG1.1_chr5	PGSB	CDS	52708670	52708783	.	-	0	ID=LotjaGi5g1v0220700.1.CDS.7;Parent=LotjaGi5g1v0220700.1
LjG1.1_chr5	PGSB	exon	52709064	52709151	.	-	.	ID=LotjaGi5g1v0220700.1.exon.8;Parent=LotjaGi5g1v0220700.1
LjG1.1_chr5	PGSB	CDS	52709064	52709151	.	-	1	ID=LotjaGi5g1v0220700.1.CDS.8;Parent=LotjaGi5g1v0220700.1
LjG1.1_chr5	PGSB	CDS	52709339	52709604	.	-	0	ID=LotjaGi5g1v0220700.1.CDS.9;Parent=LotjaGi5g1v0220700.1
LjG1.1_chr5	PGSB	exon	52709339	52709670	.	-	.	ID=LotjaGi5g1v0220700.1.exon.9;Parent=LotjaGi5g1v0220700.1
LjG1.1_chr5	PGSB	five_prime_UTR	52709605	52709670	.	-	.	ID=LotjaGi5g1v0220700.1.five_prime_UTR.2;Parent=LotjaGi5g1v0220700.1
###
LjG1.1_chr5	PGSB	gene	52710566	52714993	.	+	.	ID=LotjaGi5g1v0220800
LjG1.1_chr5	PGSB	mRNA	52710566	52714993	.	+	.	ID=LotjaGi5g1v0220800.1;Parent=LotjaGi5g1v0220800
LjG1.1_chr5	PGSB	five_prime_UTR	52710566	52710722	.	+	.	ID=LotjaGi5g1v0220800.1.five_prime_UTR.1;Parent=LotjaGi5g1v0220800.1
LjG1.1_chr5	PGSB	exon	52710566	52710738	.	+	.	ID=LotjaGi5g1v0220800.1.exon.1;Parent=LotjaGi5g1v0220800.1
LjG1.1_chr5	PGSB	CDS	52710723	52710738	.	+	0	ID=LotjaGi5g1v0220800.1.CDS.1;Parent=LotjaGi5g1v0220800.1
LjG1.1_chr5	PGSB	exon	52710836	52710943	.	+	.	ID=LotjaGi5g1v0220800.1.exon.2;Parent=LotjaGi5g1v0220800.1
LjG1.1_chr5	PGSB	CDS	52710836	52710943	.	+	2	ID=LotjaGi5g1v0220800.1.CDS.2;Parent=LotjaGi5g1v0220800.1
LjG1.1_chr5	PGSB	exon	52711057	52711208	.	+	.	ID=LotjaGi5g1v0220800.1.exon.3;Parent=LotjaGi5g1v0220800.1
LjG1.1_chr5	PGSB	CDS	52711057	52711208	.	+	2	ID=LotjaGi5g1v0220800.1.CDS.3;Parent=LotjaGi5g1v0220800.1
LjG1.1_chr5	PGSB	exon	52711405	52711504	.	+	.	ID=LotjaGi5g1v0220800.1.exon.4;Parent=LotjaGi5g1v0220800.1
LjG1.1_chr5	PGSB	CDS	52711405	52711504	.	+	0	ID=LotjaGi5g1v0220800.1.CDS.4;Parent=LotjaGi5g1v0220800.1
LjG1.1_chr5	PGSB	exon	52711627	52711890	.	+	.	ID=LotjaGi5g1v0220800.1.exon.5;Parent=LotjaGi5g1v0220800.1
LjG1.1_chr5	PGSB	CDS	52711627	52711890	.	+	2	ID=LotjaGi5g1v0220800.1.CDS.5;Parent=LotjaGi5g1v0220800.1
LjG1.1_chr5	PGSB	exon	52711990	52712269	.	+	.	ID=LotjaGi5g1v0220800.1.exon.6;Parent=LotjaGi5g1v0220800.1
LjG1.1_chr5	PGSB	CDS	52711990	52712269	.	+	2	ID=LotjaGi5g1v0220800.1.CDS.6;Parent=LotjaGi5g1v0220800.1
LjG1.1_chr5	PGSB	exon	52712635	52712796	.	+	.	ID=LotjaGi5g1v0220800.1.exon.7;Parent=LotjaGi5g1v0220800.1
LjG1.1_chr5	PGSB	CDS	52712635	52712796	.	+	1	ID=LotjaGi5g1v0220800.1.CDS.7;Parent=LotjaGi5g1v0220800.1
LjG1.1_chr5	PGSB	exon	52712963	52713178	.	+	.	ID=LotjaGi5g1v0220800.1.exon.8;Parent=LotjaGi5g1v0220800.1
LjG1.1_chr5	PGSB	CDS	52712963	52713178	.	+	1	ID=LotjaGi5g1v0220800.1.CDS.8;Parent=LotjaGi5g1v0220800.1
LjG1.1_chr5	PGSB	exon	52713264	52713301	.	+	.	ID=LotjaGi5g1v0220800.1.exon.9;Parent=LotjaGi5g1v0220800.1
LjG1.1_chr5	PGSB	CDS	52713264	52713301	.	+	1	ID=LotjaGi5g1v0220800.1.CDS.9;Parent=LotjaGi5g1v0220800.1
LjG1.1_chr5	PGSB	exon	52713411	52713574	.	+	.	ID=LotjaGi5g1v0220800.1.exon.10;Parent=LotjaGi5g1v0220800.1
LjG1.1_chr5	PGSB	CDS	52713411	52713574	.	+	2	ID=LotjaGi5g1v0220800.1.CDS.10;Parent=LotjaGi5g1v0220800.1
LjG1.1_chr5	PGSB	exon	52713662	52713775	.	+	.	ID=LotjaGi5g1v0220800.1.exon.11;Parent=LotjaGi5g1v0220800.1
LjG1.1_chr5	PGSB	CDS	52713662	52713775	.	+	0	ID=LotjaGi5g1v0220800.1.CDS.11;Parent=LotjaGi5g1v0220800.1
LjG1.1_chr5	PGSB	CDS	52713872	52714720	.	+	0	ID=LotjaGi5g1v0220800.1.CDS.12;Parent=LotjaGi5g1v0220800.1
LjG1.1_chr5	PGSB	exon	52713872	52714993	.	+	.	ID=LotjaGi5g1v0220800.1.exon.12;Parent=LotjaGi5g1v0220800.1
LjG1.1_chr5	PGSB	three_prime_UTR	52714721	52714993	.	+	.	ID=LotjaGi5g1v0220800.1.three_prime_UTR.2;Parent=LotjaGi5g1v0220800.1
###
LjG1.1_chr5	PGSB	gene	52724615	52727197	.	+	.	ID=LotjaGi5g1v0220900
LjG1.1_chr5	PGSB	mRNA	52724615	52727197	.	+	.	ID=LotjaGi5g1v0220900.1;Parent=LotjaGi5g1v0220900
LjG1.1_chr5	PGSB	five_prime_UTR	52724615	52724900	.	+	.	ID=LotjaGi5g1v0220900.1.five_prime_UTR.1;Parent=LotjaGi5g1v0220900.1
LjG1.1_chr5	PGSB	exon	52724615	52725127	.	+	.	ID=LotjaGi5g1v0220900.1.exon.1;Parent=LotjaGi5g1v0220900.1
LjG1.1_chr5	PGSB	CDS	52724901	52725127	.	+	0	ID=LotjaGi5g1v0220900.1.CDS.1;Parent=LotjaGi5g1v0220900.1
LjG1.1_chr5	PGSB	exon	52725245	52725309	.	+	.	ID=LotjaGi5g1v0220900.1.exon.2;Parent=LotjaGi5g1v0220900.1
LjG1.1_chr5	PGSB	CDS	52725245	52725309	.	+	1	ID=LotjaGi5g1v0220900.1.CDS.2;Parent=LotjaGi5g1v0220900.1
LjG1.1_chr5	PGSB	CDS	52725886	52726943	.	+	2	ID=LotjaGi5g1v0220900.1.CDS.3;Parent=LotjaGi5g1v0220900.1
LjG1.1_chr5	PGSB	exon	52725886	52727197	.	+	.	ID=LotjaGi5g1v0220900.1.exon.3;Parent=LotjaGi5g1v0220900.1
LjG1.1_chr5	PGSB	three_prime_UTR	52726944	52727197	.	+	.	ID=LotjaGi5g1v0220900.1.three_prime_UTR.2;Parent=LotjaGi5g1v0220900.1
###
LjG1.1_chr5	PGSB	gene	52730900	52733590	.	+	.	ID=LotjaGi5g1v0221000
LjG1.1_chr5	PGSB	mRNA	52730900	52733590	.	+	.	ID=LotjaGi5g1v0221000.1;Parent=LotjaGi5g1v0221000
LjG1.1_chr5	PGSB	five_prime_UTR	52730900	52731103	.	+	.	ID=LotjaGi5g1v0221000.1.five_prime_UTR.1;Parent=LotjaGi5g1v0221000.1
LjG1.1_chr5	PGSB	exon	52730900	52731517	.	+	.	ID=LotjaGi5g1v0221000.1.exon.1;Parent=LotjaGi5g1v0221000.1
LjG1.1_chr5	PGSB	CDS	52731104	52731517	.	+	0	ID=LotjaGi5g1v0221000.1.CDS.1;Parent=LotjaGi5g1v0221000.1
LjG1.1_chr5	PGSB	CDS	52732180	52732557	.	+	0	ID=LotjaGi5g1v0221000.1.CDS.2;Parent=LotjaGi5g1v0221000.1
LjG1.1_chr5	PGSB	exon	52732180	52733590	.	+	.	ID=LotjaGi5g1v0221000.1.exon.2;Parent=LotjaGi5g1v0221000.1
LjG1.1_chr5	PGSB	three_prime_UTR	52732558	52733590	.	+	.	ID=LotjaGi5g1v0221000.1.three_prime_UTR.2;Parent=LotjaGi5g1v0221000.1
###
LjG1.1_chr5	PGSB	gene	52736165	52742900	.	+	.	ID=LotjaGi5g1v0221100
LjG1.1_chr5	PGSB	mRNA	52736165	52742900	.	+	.	ID=LotjaGi5g1v0221100.1;Parent=LotjaGi5g1v0221100
LjG1.1_chr5	PGSB	five_prime_UTR	52736165	52736343	.	+	.	ID=LotjaGi5g1v0221100.1.five_prime_UTR.1;Parent=LotjaGi5g1v0221100.1
LjG1.1_chr5	PGSB	exon	52736165	52736542	.	+	.	ID=LotjaGi5g1v0221100.1.exon.1;Parent=LotjaGi5g1v0221100.1
LjG1.1_chr5	PGSB	CDS	52736344	52736542	.	+	0	ID=LotjaGi5g1v0221100.1.CDS.1;Parent=LotjaGi5g1v0221100.1
LjG1.1_chr5	PGSB	exon	52738748	52739040	.	+	.	ID=LotjaGi5g1v0221100.1.exon.2;Parent=LotjaGi5g1v0221100.1
LjG1.1_chr5	PGSB	CDS	52738748	52739040	.	+	2	ID=LotjaGi5g1v0221100.1.CDS.2;Parent=LotjaGi5g1v0221100.1
LjG1.1_chr5	PGSB	exon	52739429	52739669	.	+	.	ID=LotjaGi5g1v0221100.1.exon.3;Parent=LotjaGi5g1v0221100.1
LjG1.1_chr5	PGSB	CDS	52739429	52739669	.	+	0	ID=LotjaGi5g1v0221100.1.CDS.3;Parent=LotjaGi5g1v0221100.1
LjG1.1_chr5	PGSB	exon	52739985	52740323	.	+	.	ID=LotjaGi5g1v0221100.1.exon.4;Parent=LotjaGi5g1v0221100.1
LjG1.1_chr5	PGSB	CDS	52739985	52740323	.	+	2	ID=LotjaGi5g1v0221100.1.CDS.4;Parent=LotjaGi5g1v0221100.1
LjG1.1_chr5	PGSB	exon	52740450	52740535	.	+	.	ID=LotjaGi5g1v0221100.1.exon.5;Parent=LotjaGi5g1v0221100.1
LjG1.1_chr5	PGSB	CDS	52740450	52740535	.	+	2	ID=LotjaGi5g1v0221100.1.CDS.5;Parent=LotjaGi5g1v0221100.1
LjG1.1_chr5	PGSB	exon	52740794	52740901	.	+	.	ID=LotjaGi5g1v0221100.1.exon.6;Parent=LotjaGi5g1v0221100.1
LjG1.1_chr5	PGSB	CDS	52740794	52740901	.	+	0	ID=LotjaGi5g1v0221100.1.CDS.6;Parent=LotjaGi5g1v0221100.1
LjG1.1_chr5	PGSB	exon	52741034	52741338	.	+	.	ID=LotjaGi5g1v0221100.1.exon.7;Parent=LotjaGi5g1v0221100.1
LjG1.1_chr5	PGSB	CDS	52741034	52741338	.	+	0	ID=LotjaGi5g1v0221100.1.CDS.7;Parent=LotjaGi5g1v0221100.1
LjG1.1_chr5	PGSB	exon	52741418	52741681	.	+	.	ID=LotjaGi5g1v0221100.1.exon.8;Parent=LotjaGi5g1v0221100.1
LjG1.1_chr5	PGSB	CDS	52741418	52741681	.	+	1	ID=LotjaGi5g1v0221100.1.CDS.8;Parent=LotjaGi5g1v0221100.1
LjG1.1_chr5	PGSB	CDS	52741861	52742614	.	+	1	ID=LotjaGi5g1v0221100.1.CDS.9;Parent=LotjaGi5g1v0221100.1
LjG1.1_chr5	PGSB	exon	52741861	52742900	.	+	.	ID=LotjaGi5g1v0221100.1.exon.9;Parent=LotjaGi5g1v0221100.1
LjG1.1_chr5	PGSB	three_prime_UTR	52742615	52742900	.	+	.	ID=LotjaGi5g1v0221100.1.three_prime_UTR.2;Parent=LotjaGi5g1v0221100.1
###
LjG1.1_chr5	PGSB	gene	52744355	52758849	.	+	.	ID=LotjaGi5g1v0221200
LjG1.1_chr5	PGSB	mRNA	52744355	52758849	.	+	.	ID=LotjaGi5g1v0221200.1;Parent=LotjaGi5g1v0221200
LjG1.1_chr5	PGSB	exon	52744355	52744699	.	+	.	ID=LotjaGi5g1v0221200.1.exon.1;Parent=LotjaGi5g1v0221200.1
LjG1.1_chr5	PGSB	five_prime_UTR	52744355	52744699	.	+	.	ID=LotjaGi5g1v0221200.1.five_prime_UTR.1;Parent=LotjaGi5g1v0221200.1
LjG1.1_chr5	PGSB	five_prime_UTR	52746000	52746014	.	+	.	ID=LotjaGi5g1v0221200.1.five_prime_UTR.2;Parent=LotjaGi5g1v0221200.1
LjG1.1_chr5	PGSB	exon	52746000	52746119	.	+	.	ID=LotjaGi5g1v0221200.1.exon.2;Parent=LotjaGi5g1v0221200.1
LjG1.1_chr5	PGSB	CDS	52746015	52746119	.	+	0	ID=LotjaGi5g1v0221200.1.CDS.1;Parent=LotjaGi5g1v0221200.1
LjG1.1_chr5	PGSB	exon	52746816	52746914	.	+	.	ID=LotjaGi5g1v0221200.1.exon.3;Parent=LotjaGi5g1v0221200.1
LjG1.1_chr5	PGSB	CDS	52746816	52746914	.	+	0	ID=LotjaGi5g1v0221200.1.CDS.2;Parent=LotjaGi5g1v0221200.1
LjG1.1_chr5	PGSB	exon	52747075	52747137	.	+	.	ID=LotjaGi5g1v0221200.1.exon.4;Parent=LotjaGi5g1v0221200.1
LjG1.1_chr5	PGSB	CDS	52747075	52747137	.	+	0	ID=LotjaGi5g1v0221200.1.CDS.3;Parent=LotjaGi5g1v0221200.1
LjG1.1_chr5	PGSB	exon	52747809	52747886	.	+	.	ID=LotjaGi5g1v0221200.1.exon.5;Parent=LotjaGi5g1v0221200.1
LjG1.1_chr5	PGSB	CDS	52747809	52747886	.	+	0	ID=LotjaGi5g1v0221200.1.CDS.4;Parent=LotjaGi5g1v0221200.1
LjG1.1_chr5	PGSB	exon	52748259	52748427	.	+	.	ID=LotjaGi5g1v0221200.1.exon.6;Parent=LotjaGi5g1v0221200.1
LjG1.1_chr5	PGSB	CDS	52748259	52748427	.	+	0	ID=LotjaGi5g1v0221200.1.CDS.5;Parent=LotjaGi5g1v0221200.1
LjG1.1_chr5	PGSB	exon	52749343	52749602	.	+	.	ID=LotjaGi5g1v0221200.1.exon.7;Parent=LotjaGi5g1v0221200.1
LjG1.1_chr5	PGSB	CDS	52749343	52749602	.	+	2	ID=LotjaGi5g1v0221200.1.CDS.6;Parent=LotjaGi5g1v0221200.1
LjG1.1_chr5	PGSB	exon	52749801	52750176	.	+	.	ID=LotjaGi5g1v0221200.1.exon.8;Parent=LotjaGi5g1v0221200.1
LjG1.1_chr5	PGSB	CDS	52749801	52750176	.	+	0	ID=LotjaGi5g1v0221200.1.CDS.7;Parent=LotjaGi5g1v0221200.1
LjG1.1_chr5	PGSB	exon	52750350	52750427	.	+	.	ID=LotjaGi5g1v0221200.1.exon.9;Parent=LotjaGi5g1v0221200.1
LjG1.1_chr5	PGSB	CDS	52750350	52750427	.	+	2	ID=LotjaGi5g1v0221200.1.CDS.8;Parent=LotjaGi5g1v0221200.1
LjG1.1_chr5	PGSB	exon	52750510	52750769	.	+	.	ID=LotjaGi5g1v0221200.1.exon.10;Parent=LotjaGi5g1v0221200.1
LjG1.1_chr5	PGSB	CDS	52750510	52750769	.	+	2	ID=LotjaGi5g1v0221200.1.CDS.9;Parent=LotjaGi5g1v0221200.1
LjG1.1_chr5	PGSB	exon	52754085	52754363	.	+	.	ID=LotjaGi5g1v0221200.1.exon.11;Parent=LotjaGi5g1v0221200.1
LjG1.1_chr5	PGSB	CDS	52754085	52754363	.	+	0	ID=LotjaGi5g1v0221200.1.CDS.10;Parent=LotjaGi5g1v0221200.1
LjG1.1_chr5	PGSB	exon	52754466	52754644	.	+	.	ID=LotjaGi5g1v0221200.1.exon.12;Parent=LotjaGi5g1v0221200.1
LjG1.1_chr5	PGSB	CDS	52754466	52754644	.	+	0	ID=LotjaGi5g1v0221200.1.CDS.11;Parent=LotjaGi5g1v0221200.1
LjG1.1_chr5	PGSB	exon	52754751	52755033	.	+	.	ID=LotjaGi5g1v0221200.1.exon.13;Parent=LotjaGi5g1v0221200.1
LjG1.1_chr5	PGSB	CDS	52754751	52755033	.	+	1	ID=LotjaGi5g1v0221200.1.CDS.12;Parent=LotjaGi5g1v0221200.1
LjG1.1_chr5	PGSB	exon	52755481	52755636	.	+	.	ID=LotjaGi5g1v0221200.1.exon.14;Parent=LotjaGi5g1v0221200.1
LjG1.1_chr5	PGSB	CDS	52755481	52755636	.	+	0	ID=LotjaGi5g1v0221200.1.CDS.13;Parent=LotjaGi5g1v0221200.1
LjG1.1_chr5	PGSB	exon	52756641	52756772	.	+	.	ID=LotjaGi5g1v0221200.1.exon.15;Parent=LotjaGi5g1v0221200.1
LjG1.1_chr5	PGSB	CDS	52756641	52756772	.	+	0	ID=LotjaGi5g1v0221200.1.CDS.14;Parent=LotjaGi5g1v0221200.1
LjG1.1_chr5	PGSB	exon	52756974	52757081	.	+	.	ID=LotjaGi5g1v0221200.1.exon.16;Parent=LotjaGi5g1v0221200.1
LjG1.1_chr5	PGSB	CDS	52756974	52757081	.	+	0	ID=LotjaGi5g1v0221200.1.CDS.15;Parent=LotjaGi5g1v0221200.1
LjG1.1_chr5	PGSB	exon	52757201	52757413	.	+	.	ID=LotjaGi5g1v0221200.1.exon.17;Parent=LotjaGi5g1v0221200.1
LjG1.1_chr5	PGSB	CDS	52757201	52757413	.	+	0	ID=LotjaGi5g1v0221200.1.CDS.16;Parent=LotjaGi5g1v0221200.1
LjG1.1_chr5	PGSB	exon	52757780	52758061	.	+	.	ID=LotjaGi5g1v0221200.1.exon.18;Parent=LotjaGi5g1v0221200.1
LjG1.1_chr5	PGSB	CDS	52757780	52758061	.	+	0	ID=LotjaGi5g1v0221200.1.CDS.17;Parent=LotjaGi5g1v0221200.1
LjG1.1_chr5	PGSB	CDS	52758237	52758401	.	+	0	ID=LotjaGi5g1v0221200.1.CDS.18;Parent=LotjaGi5g1v0221200.1
LjG1.1_chr5	PGSB	exon	52758237	52758849	.	+	.	ID=LotjaGi5g1v0221200.1.exon.19;Parent=LotjaGi5g1v0221200.1
LjG1.1_chr5	PGSB	three_prime_UTR	52758402	52758849	.	+	.	ID=LotjaGi5g1v0221200.1.three_prime_UTR.3;Parent=LotjaGi5g1v0221200.1
###
###
LjG1.1_chr5	PGSB	gene	52778793	52792679	.	+	.	ID=LotjaGi5g1v0221400
LjG1.1_chr5	PGSB	mRNA	52778793	52792679	.	+	.	ID=LotjaGi5g1v0221400.1;Parent=LotjaGi5g1v0221400
LjG1.1_chr5	PGSB	five_prime_UTR	52778793	52779096	.	+	.	ID=LotjaGi5g1v0221400.1.five_prime_UTR.1;Parent=LotjaGi5g1v0221400.1
LjG1.1_chr5	PGSB	exon	52778793	52779248	.	+	.	ID=LotjaGi5g1v0221400.1.exon.1;Parent=LotjaGi5g1v0221400.1
LjG1.1_chr5	PGSB	CDS	52779097	52779248	.	+	0	ID=LotjaGi5g1v0221400.1.CDS.1;Parent=LotjaGi5g1v0221400.1
LjG1.1_chr5	PGSB	exon	52779339	52779454	.	+	.	ID=LotjaGi5g1v0221400.1.exon.2;Parent=LotjaGi5g1v0221400.1
LjG1.1_chr5	PGSB	CDS	52779339	52779454	.	+	1	ID=LotjaGi5g1v0221400.1.CDS.2;Parent=LotjaGi5g1v0221400.1
LjG1.1_chr5	PGSB	exon	52779941	52780070	.	+	.	ID=LotjaGi5g1v0221400.1.exon.3;Parent=LotjaGi5g1v0221400.1
LjG1.1_chr5	PGSB	CDS	52779941	52780070	.	+	2	ID=LotjaGi5g1v0221400.1.CDS.3;Parent=LotjaGi5g1v0221400.1
LjG1.1_chr5	PGSB	exon	52780348	52780429	.	+	.	ID=LotjaGi5g1v0221400.1.exon.4;Parent=LotjaGi5g1v0221400.1
LjG1.1_chr5	PGSB	CDS	52780348	52780429	.	+	1	ID=LotjaGi5g1v0221400.1.CDS.4;Parent=LotjaGi5g1v0221400.1
LjG1.1_chr5	PGSB	exon	52781979	52782049	.	+	.	ID=LotjaGi5g1v0221400.1.exon.5;Parent=LotjaGi5g1v0221400.1
LjG1.1_chr5	PGSB	CDS	52781979	52782049	.	+	0	ID=LotjaGi5g1v0221400.1.CDS.5;Parent=LotjaGi5g1v0221400.1
LjG1.1_chr5	PGSB	exon	52782568	52782609	.	+	.	ID=LotjaGi5g1v0221400.1.exon.6;Parent=LotjaGi5g1v0221400.1
LjG1.1_chr5	PGSB	CDS	52782568	52782609	.	+	1	ID=LotjaGi5g1v0221400.1.CDS.6;Parent=LotjaGi5g1v0221400.1
LjG1.1_chr5	PGSB	exon	52782855	52782979	.	+	.	ID=LotjaGi5g1v0221400.1.exon.7;Parent=LotjaGi5g1v0221400.1
LjG1.1_chr5	PGSB	CDS	52782855	52782979	.	+	1	ID=LotjaGi5g1v0221400.1.CDS.7;Parent=LotjaGi5g1v0221400.1
LjG1.1_chr5	PGSB	exon	52783227	52783320	.	+	.	ID=LotjaGi5g1v0221400.1.exon.8;Parent=LotjaGi5g1v0221400.1
LjG1.1_chr5	PGSB	CDS	52783227	52783320	.	+	2	ID=LotjaGi5g1v0221400.1.CDS.8;Parent=LotjaGi5g1v0221400.1
LjG1.1_chr5	PGSB	exon	52790485	52790584	.	+	.	ID=LotjaGi5g1v0221400.1.exon.9;Parent=LotjaGi5g1v0221400.1
LjG1.1_chr5	PGSB	CDS	52790485	52790584	.	+	1	ID=LotjaGi5g1v0221400.1.CDS.9;Parent=LotjaGi5g1v0221400.1
LjG1.1_chr5	PGSB	exon	52790663	52790841	.	+	.	ID=LotjaGi5g1v0221400.1.exon.10;Parent=LotjaGi5g1v0221400.1
LjG1.1_chr5	PGSB	CDS	52790663	52790841	.	+	0	ID=LotjaGi5g1v0221400.1.CDS.10;Parent=LotjaGi5g1v0221400.1
LjG1.1_chr5	PGSB	exon	52790921	52791026	.	+	.	ID=LotjaGi5g1v0221400.1.exon.11;Parent=LotjaGi5g1v0221400.1
LjG1.1_chr5	PGSB	CDS	52790921	52791026	.	+	1	ID=LotjaGi5g1v0221400.1.CDS.11;Parent=LotjaGi5g1v0221400.1
LjG1.1_chr5	PGSB	exon	52791500	52791586	.	+	.	ID=LotjaGi5g1v0221400.1.exon.12;Parent=LotjaGi5g1v0221400.1
LjG1.1_chr5	PGSB	CDS	52791500	52791586	.	+	0	ID=LotjaGi5g1v0221400.1.CDS.12;Parent=LotjaGi5g1v0221400.1
LjG1.1_chr5	PGSB	CDS	52792067	52792150	.	+	0	ID=LotjaGi5g1v0221400.1.CDS.13;Parent=LotjaGi5g1v0221400.1
LjG1.1_chr5	PGSB	exon	52792067	52792679	.	+	.	ID=LotjaGi5g1v0221400.1.exon.13;Parent=LotjaGi5g1v0221400.1
LjG1.1_chr5	PGSB	three_prime_UTR	52792151	52792679	.	+	.	ID=LotjaGi5g1v0221400.1.three_prime_UTR.2;Parent=LotjaGi5g1v0221400.1
###
###
LjG1.1_chr5	PGSB	gene	52836076	52841169	.	+	.	ID=LotjaGi5g1v0221600
LjG1.1_chr5	PGSB	mRNA	52836076	52841169	.	+	.	ID=LotjaGi5g1v0221600.1;Parent=LotjaGi5g1v0221600
LjG1.1_chr5	PGSB	exon	52836076	52836258	.	+	.	ID=LotjaGi5g1v0221600.1.exon.1;Parent=LotjaGi5g1v0221600.1
LjG1.1_chr5	PGSB	five_prime_UTR	52836076	52836258	.	+	.	ID=LotjaGi5g1v0221600.1.five_prime_UTR.1;Parent=LotjaGi5g1v0221600.1
LjG1.1_chr5	PGSB	five_prime_UTR	52836475	52836641	.	+	.	ID=LotjaGi5g1v0221600.1.five_prime_UTR.2;Parent=LotjaGi5g1v0221600.1
LjG1.1_chr5	PGSB	exon	52836475	52836701	.	+	.	ID=LotjaGi5g1v0221600.1.exon.2;Parent=LotjaGi5g1v0221600.1
LjG1.1_chr5	PGSB	CDS	52836642	52836701	.	+	0	ID=LotjaGi5g1v0221600.1.CDS.1;Parent=LotjaGi5g1v0221600.1
LjG1.1_chr5	PGSB	exon	52836954	52837004	.	+	.	ID=LotjaGi5g1v0221600.1.exon.3;Parent=LotjaGi5g1v0221600.1
LjG1.1_chr5	PGSB	CDS	52836954	52837004	.	+	0	ID=LotjaGi5g1v0221600.1.CDS.2;Parent=LotjaGi5g1v0221600.1
LjG1.1_chr5	PGSB	exon	52837241	52837319	.	+	.	ID=LotjaGi5g1v0221600.1.exon.4;Parent=LotjaGi5g1v0221600.1
LjG1.1_chr5	PGSB	CDS	52837241	52837319	.	+	0	ID=LotjaGi5g1v0221600.1.CDS.3;Parent=LotjaGi5g1v0221600.1
LjG1.1_chr5	PGSB	exon	52837496	52837614	.	+	.	ID=LotjaGi5g1v0221600.1.exon.5;Parent=LotjaGi5g1v0221600.1
LjG1.1_chr5	PGSB	CDS	52837496	52837614	.	+	2	ID=LotjaGi5g1v0221600.1.CDS.4;Parent=LotjaGi5g1v0221600.1
LjG1.1_chr5	PGSB	exon	52837728	52837801	.	+	.	ID=LotjaGi5g1v0221600.1.exon.6;Parent=LotjaGi5g1v0221600.1
LjG1.1_chr5	PGSB	CDS	52837728	52837801	.	+	0	ID=LotjaGi5g1v0221600.1.CDS.5;Parent=LotjaGi5g1v0221600.1
LjG1.1_chr5	PGSB	exon	52838186	52838306	.	+	.	ID=LotjaGi5g1v0221600.1.exon.7;Parent=LotjaGi5g1v0221600.1
LjG1.1_chr5	PGSB	CDS	52838186	52838306	.	+	1	ID=LotjaGi5g1v0221600.1.CDS.6;Parent=LotjaGi5g1v0221600.1
LjG1.1_chr5	PGSB	exon	52838387	52838455	.	+	.	ID=LotjaGi5g1v0221600.1.exon.8;Parent=LotjaGi5g1v0221600.1
LjG1.1_chr5	PGSB	CDS	52838387	52838455	.	+	0	ID=LotjaGi5g1v0221600.1.CDS.7;Parent=LotjaGi5g1v0221600.1
LjG1.1_chr5	PGSB	exon	52838622	52838663	.	+	.	ID=LotjaGi5g1v0221600.1.exon.9;Parent=LotjaGi5g1v0221600.1
LjG1.1_chr5	PGSB	CDS	52838622	52838663	.	+	0	ID=LotjaGi5g1v0221600.1.CDS.8;Parent=LotjaGi5g1v0221600.1
LjG1.1_chr5	PGSB	exon	52839385	52839462	.	+	.	ID=LotjaGi5g1v0221600.1.exon.10;Parent=LotjaGi5g1v0221600.1
LjG1.1_chr5	PGSB	CDS	52839385	52839462	.	+	0	ID=LotjaGi5g1v0221600.1.CDS.9;Parent=LotjaGi5g1v0221600.1
LjG1.1_chr5	PGSB	exon	52840021	52840079	.	+	.	ID=LotjaGi5g1v0221600.1.exon.11;Parent=LotjaGi5g1v0221600.1
LjG1.1_chr5	PGSB	CDS	52840021	52840079	.	+	0	ID=LotjaGi5g1v0221600.1.CDS.10;Parent=LotjaGi5g1v0221600.1
LjG1.1_chr5	PGSB	exon	52840209	52840293	.	+	.	ID=LotjaGi5g1v0221600.1.exon.12;Parent=LotjaGi5g1v0221600.1
LjG1.1_chr5	PGSB	CDS	52840209	52840293	.	+	1	ID=LotjaGi5g1v0221600.1.CDS.11;Parent=LotjaGi5g1v0221600.1
LjG1.1_chr5	PGSB	exon	52840427	52840515	.	+	.	ID=LotjaGi5g1v0221600.1.exon.13;Parent=LotjaGi5g1v0221600.1
LjG1.1_chr5	PGSB	CDS	52840427	52840515	.	+	0	ID=LotjaGi5g1v0221600.1.CDS.12;Parent=LotjaGi5g1v0221600.1
LjG1.1_chr5	PGSB	CDS	52840634	52840715	.	+	1	ID=LotjaGi5g1v0221600.1.CDS.13;Parent=LotjaGi5g1v0221600.1
LjG1.1_chr5	PGSB	exon	52840634	52841169	.	+	.	ID=LotjaGi5g1v0221600.1.exon.14;Parent=LotjaGi5g1v0221600.1
LjG1.1_chr5	PGSB	three_prime_UTR	52840716	52841169	.	+	.	ID=LotjaGi5g1v0221600.1.three_prime_UTR.3;Parent=LotjaGi5g1v0221600.1
LjG1.1_chr5	PGSB	mRNA	52836642	52840715	.	+	.	ID=LotjaGi5g1v0221600.2;Parent=LotjaGi5g1v0221600
LjG1.1_chr5	PGSB	exon	52836642	52836701	.	+	.	ID=LotjaGi5g1v0221600.2.exon.1;Parent=LotjaGi5g1v0221600.2
LjG1.1_chr5	PGSB	CDS	52836642	52836701	.	+	0	ID=LotjaGi5g1v0221600.2.CDS.1;Parent=LotjaGi5g1v0221600.2
LjG1.1_chr5	PGSB	exon	52836954	52837004	.	+	.	ID=LotjaGi5g1v0221600.2.exon.2;Parent=LotjaGi5g1v0221600.2
LjG1.1_chr5	PGSB	CDS	52836954	52837004	.	+	0	ID=LotjaGi5g1v0221600.2.CDS.2;Parent=LotjaGi5g1v0221600.2
LjG1.1_chr5	PGSB	exon	52837241	52837319	.	+	.	ID=LotjaGi5g1v0221600.2.exon.3;Parent=LotjaGi5g1v0221600.2
LjG1.1_chr5	PGSB	CDS	52837241	52837319	.	+	0	ID=LotjaGi5g1v0221600.2.CDS.3;Parent=LotjaGi5g1v0221600.2
LjG1.1_chr5	PGSB	exon	52837496	52837614	.	+	.	ID=LotjaGi5g1v0221600.2.exon.4;Parent=LotjaGi5g1v0221600.2
LjG1.1_chr5	PGSB	CDS	52837496	52837614	.	+	2	ID=LotjaGi5g1v0221600.2.CDS.4;Parent=LotjaGi5g1v0221600.2
LjG1.1_chr5	PGSB	exon	52837728	52837801	.	+	.	ID=LotjaGi5g1v0221600.2.exon.5;Parent=LotjaGi5g1v0221600.2
LjG1.1_chr5	PGSB	CDS	52837728	52837801	.	+	0	ID=LotjaGi5g1v0221600.2.CDS.5;Parent=LotjaGi5g1v0221600.2
LjG1.1_chr5	PGSB	exon	52838186	52838306	.	+	.	ID=LotjaGi5g1v0221600.2.exon.6;Parent=LotjaGi5g1v0221600.2
LjG1.1_chr5	PGSB	CDS	52838186	52838306	.	+	1	ID=LotjaGi5g1v0221600.2.CDS.6;Parent=LotjaGi5g1v0221600.2
LjG1.1_chr5	PGSB	exon	52838387	52838455	.	+	.	ID=LotjaGi5g1v0221600.2.exon.7;Parent=LotjaGi5g1v0221600.2
LjG1.1_chr5	PGSB	CDS	52838387	52838455	.	+	0	ID=LotjaGi5g1v0221600.2.CDS.7;Parent=LotjaGi5g1v0221600.2
LjG1.1_chr5	PGSB	exon	52838622	52838663	.	+	.	ID=LotjaGi5g1v0221600.2.exon.8;Parent=LotjaGi5g1v0221600.2
LjG1.1_chr5	PGSB	CDS	52838622	52838663	.	+	0	ID=LotjaGi5g1v0221600.2.CDS.8;Parent=LotjaGi5g1v0221600.2
LjG1.1_chr5	PGSB	exon	52839385	52839462	.	+	.	ID=LotjaGi5g1v0221600.2.exon.9;Parent=LotjaGi5g1v0221600.2
LjG1.1_chr5	PGSB	CDS	52839385	52839462	.	+	0	ID=LotjaGi5g1v0221600.2.CDS.9;Parent=LotjaGi5g1v0221600.2
LjG1.1_chr5	PGSB	exon	52840021	52840079	.	+	.	ID=LotjaGi5g1v0221600.2.exon.10;Parent=LotjaGi5g1v0221600.2
LjG1.1_chr5	PGSB	CDS	52840021	52840079	.	+	0	ID=LotjaGi5g1v0221600.2.CDS.10;Parent=LotjaGi5g1v0221600.2
LjG1.1_chr5	PGSB	exon	52840209	52840293	.	+	.	ID=LotjaGi5g1v0221600.2.exon.11;Parent=LotjaGi5g1v0221600.2
LjG1.1_chr5	PGSB	CDS	52840209	52840293	.	+	1	ID=LotjaGi5g1v0221600.2.CDS.11;Parent=LotjaGi5g1v0221600.2
LjG1.1_chr5	PGSB	exon	52840427	52840515	.	+	.	ID=LotjaGi5g1v0221600.2.exon.12;Parent=LotjaGi5g1v0221600.2
LjG1.1_chr5	PGSB	CDS	52840427	52840515	.	+	0	ID=LotjaGi5g1v0221600.2.CDS.12;Parent=LotjaGi5g1v0221600.2
LjG1.1_chr5	PGSB	exon	52840634	52840715	.	+	.	ID=LotjaGi5g1v0221600.2.exon.13;Parent=LotjaGi5g1v0221600.2
LjG1.1_chr5	PGSB	CDS	52840634	52840715	.	+	1	ID=LotjaGi5g1v0221600.2.CDS.13;Parent=LotjaGi5g1v0221600.2
LjG1.1_chr5	PGSB	mRNA	52838084	52840715	.	+	.	ID=LotjaGi5g1v0221600.3;Parent=LotjaGi5g1v0221600
LjG1.1_chr5	PGSB	exon	52838084	52838098	.	+	.	ID=LotjaGi5g1v0221600.3.exon.1;Parent=LotjaGi5g1v0221600.3
LjG1.1_chr5	PGSB	five_prime_UTR	52838084	52838098	.	+	.	ID=LotjaGi5g1v0221600.3.five_prime_UTR.1;Parent=LotjaGi5g1v0221600.3
LjG1.1_chr5	PGSB	five_prime_UTR	52838387	52838440	.	+	.	ID=LotjaGi5g1v0221600.3.five_prime_UTR.2;Parent=LotjaGi5g1v0221600.3
LjG1.1_chr5	PGSB	exon	52838387	52838455	.	+	.	ID=LotjaGi5g1v0221600.3.exon.2;Parent=LotjaGi5g1v0221600.3
LjG1.1_chr5	PGSB	CDS	52838441	52838455	.	+	0	ID=LotjaGi5g1v0221600.3.CDS.1;Parent=LotjaGi5g1v0221600.3
LjG1.1_chr5	PGSB	exon	52838622	52838663	.	+	.	ID=LotjaGi5g1v0221600.3.exon.3;Parent=LotjaGi5g1v0221600.3
LjG1.1_chr5	PGSB	CDS	52838622	52838663	.	+	0	ID=LotjaGi5g1v0221600.3.CDS.2;Parent=LotjaGi5g1v0221600.3
LjG1.1_chr5	PGSB	exon	52839385	52839462	.	+	.	ID=LotjaGi5g1v0221600.3.exon.4;Parent=LotjaGi5g1v0221600.3
LjG1.1_chr5	PGSB	CDS	52839385	52839462	.	+	0	ID=LotjaGi5g1v0221600.3.CDS.3;Parent=LotjaGi5g1v0221600.3
LjG1.1_chr5	PGSB	exon	52840021	52840079	.	+	.	ID=LotjaGi5g1v0221600.3.exon.5;Parent=LotjaGi5g1v0221600.3
LjG1.1_chr5	PGSB	CDS	52840021	52840079	.	+	0	ID=LotjaGi5g1v0221600.3.CDS.4;Parent=LotjaGi5g1v0221600.3
LjG1.1_chr5	PGSB	exon	52840209	52840293	.	+	.	ID=LotjaGi5g1v0221600.3.exon.6;Parent=LotjaGi5g1v0221600.3
LjG1.1_chr5	PGSB	CDS	52840209	52840293	.	+	1	ID=LotjaGi5g1v0221600.3.CDS.5;Parent=LotjaGi5g1v0221600.3
LjG1.1_chr5	PGSB	exon	52840427	52840515	.	+	.	ID=LotjaGi5g1v0221600.3.exon.7;Parent=LotjaGi5g1v0221600.3
LjG1.1_chr5	PGSB	CDS	52840427	52840515	.	+	0	ID=LotjaGi5g1v0221600.3.CDS.6;Parent=LotjaGi5g1v0221600.3
LjG1.1_chr5	PGSB	exon	52840634	52840715	.	+	.	ID=LotjaGi5g1v0221600.3.exon.8;Parent=LotjaGi5g1v0221600.3
LjG1.1_chr5	PGSB	CDS	52840634	52840715	.	+	1	ID=LotjaGi5g1v0221600.3.CDS.7;Parent=LotjaGi5g1v0221600.3
LjG1.1_chr5	PGSB	mRNA	52838184	52840715	.	+	.	ID=LotjaGi5g1v0221600.4;Parent=LotjaGi5g1v0221600
LjG1.1_chr5	PGSB	exon	52838184	52838306	.	+	.	ID=LotjaGi5g1v0221600.4.exon.1;Parent=LotjaGi5g1v0221600.4
LjG1.1_chr5	PGSB	CDS	52838274	52838306	.	+	0	ID=LotjaGi5g1v0221600.4.CDS.1;Parent=LotjaGi5g1v0221600.4
LjG1.1_chr5	PGSB	exon	52838387	52838455	.	+	.	ID=LotjaGi5g1v0221600.4.exon.2;Parent=LotjaGi5g1v0221600.4
LjG1.1_chr5	PGSB	CDS	52838387	52838455	.	+	0	ID=LotjaGi5g1v0221600.4.CDS.2;Parent=LotjaGi5g1v0221600.4
LjG1.1_chr5	PGSB	exon	52838622	52838663	.	+	.	ID=LotjaGi5g1v0221600.4.exon.3;Parent=LotjaGi5g1v0221600.4
LjG1.1_chr5	PGSB	CDS	52838622	52838663	.	+	0	ID=LotjaGi5g1v0221600.4.CDS.3;Parent=LotjaGi5g1v0221600.4
LjG1.1_chr5	PGSB	exon	52839385	52839462	.	+	.	ID=LotjaGi5g1v0221600.4.exon.4;Parent=LotjaGi5g1v0221600.4
LjG1.1_chr5	PGSB	CDS	52839385	52839462	.	+	0	ID=LotjaGi5g1v0221600.4.CDS.4;Parent=LotjaGi5g1v0221600.4
LjG1.1_chr5	PGSB	exon	52840021	52840079	.	+	.	ID=LotjaGi5g1v0221600.4.exon.5;Parent=LotjaGi5g1v0221600.4
LjG1.1_chr5	PGSB	CDS	52840021	52840079	.	+	0	ID=LotjaGi5g1v0221600.4.CDS.5;Parent=LotjaGi5g1v0221600.4
LjG1.1_chr5	PGSB	exon	52840209	52840293	.	+	.	ID=LotjaGi5g1v0221600.4.exon.6;Parent=LotjaGi5g1v0221600.4
LjG1.1_chr5	PGSB	CDS	52840209	52840293	.	+	1	ID=LotjaGi5g1v0221600.4.CDS.6;Parent=LotjaGi5g1v0221600.4
LjG1.1_chr5	PGSB	exon	52840427	52840515	.	+	.	ID=LotjaGi5g1v0221600.4.exon.7;Parent=LotjaGi5g1v0221600.4
LjG1.1_chr5	PGSB	CDS	52840427	52840515	.	+	0	ID=LotjaGi5g1v0221600.4.CDS.7;Parent=LotjaGi5g1v0221600.4
LjG1.1_chr5	PGSB	exon	52840634	52840715	.	+	.	ID=LotjaGi5g1v0221600.4.exon.8;Parent=LotjaGi5g1v0221600.4
LjG1.1_chr5	PGSB	CDS	52840634	52840715	.	+	1	ID=LotjaGi5g1v0221600.4.CDS.8;Parent=LotjaGi5g1v0221600.4
###
LjG1.1_chr5	PGSB	gene	52841566	52843778	.	+	.	ID=LotjaGi5g1v0221700
LjG1.1_chr5	PGSB	mRNA	52841566	52843778	.	+	.	ID=LotjaGi5g1v0221700.1;Parent=LotjaGi5g1v0221700
LjG1.1_chr5	PGSB	five_prime_UTR	52841566	52841843	.	+	.	ID=LotjaGi5g1v0221700.1.five_prime_UTR.1;Parent=LotjaGi5g1v0221700.1
LjG1.1_chr5	PGSB	exon	52841566	52841903	.	+	.	ID=LotjaGi5g1v0221700.1.exon.1;Parent=LotjaGi5g1v0221700.1
LjG1.1_chr5	PGSB	CDS	52841844	52841903	.	+	0	ID=LotjaGi5g1v0221700.1.CDS.1;Parent=LotjaGi5g1v0221700.1
LjG1.1_chr5	PGSB	exon	52842068	52842128	.	+	.	ID=LotjaGi5g1v0221700.1.exon.2;Parent=LotjaGi5g1v0221700.1
LjG1.1_chr5	PGSB	CDS	52842068	52842128	.	+	0	ID=LotjaGi5g1v0221700.1.CDS.2;Parent=LotjaGi5g1v0221700.1
LjG1.1_chr5	PGSB	CDS	52842970	52843181	.	+	2	ID=LotjaGi5g1v0221700.1.CDS.3;Parent=LotjaGi5g1v0221700.1
LjG1.1_chr5	PGSB	exon	52842970	52843778	.	+	.	ID=LotjaGi5g1v0221700.1.exon.3;Parent=LotjaGi5g1v0221700.1
LjG1.1_chr5	PGSB	three_prime_UTR	52843182	52843778	.	+	.	ID=LotjaGi5g1v0221700.1.three_prime_UTR.2;Parent=LotjaGi5g1v0221700.1
###
LjG1.1_chr5	PGSB	gene	52848012	52849012	.	-	.	ID=LotjaGi5g1v0221800
LjG1.1_chr5	PGSB	mRNA	52848012	52849012	.	-	.	ID=LotjaGi5g1v0221800.1;Parent=LotjaGi5g1v0221800
LjG1.1_chr5	PGSB	three_prime_UTR	52848012	52848633	.	-	.	ID=LotjaGi5g1v0221800.1.three_prime_UTR.1;Parent=LotjaGi5g1v0221800.1
LjG1.1_chr5	PGSB	exon	52848012	52849012	.	-	.	ID=LotjaGi5g1v0221800.1.exon.1;Parent=LotjaGi5g1v0221800.1
LjG1.1_chr5	PGSB	CDS	52848634	52848966	.	-	0	ID=LotjaGi5g1v0221800.1.CDS.1;Parent=LotjaGi5g1v0221800.1
LjG1.1_chr5	PGSB	five_prime_UTR	52848967	52849012	.	-	.	ID=LotjaGi5g1v0221800.1.five_prime_UTR.2;Parent=LotjaGi5g1v0221800.1
###
LjG1.1_chr5	PGSB	gene	52879726	52884883	.	+	.	ID=LotjaGi5g1v0221900
LjG1.1_chr5	PGSB	mRNA	52879726	52884883	.	+	.	ID=LotjaGi5g1v0221900.1;Parent=LotjaGi5g1v0221900
LjG1.1_chr5	PGSB	exon	52879726	52879915	.	+	.	ID=LotjaGi5g1v0221900.1.exon.1;Parent=LotjaGi5g1v0221900.1
LjG1.1_chr5	PGSB	five_prime_UTR	52879726	52879915	.	+	.	ID=LotjaGi5g1v0221900.1.five_prime_UTR.1;Parent=LotjaGi5g1v0221900.1
LjG1.1_chr5	PGSB	exon	52881370	52882125	.	+	.	ID=LotjaGi5g1v0221900.1.exon.2;Parent=LotjaGi5g1v0221900.1
LjG1.1_chr5	PGSB	CDS	52881370	52882125	.	+	0	ID=LotjaGi5g1v0221900.1.CDS.1;Parent=LotjaGi5g1v0221900.1
LjG1.1_chr5	PGSB	CDS	52882806	52884581	.	+	0	ID=LotjaGi5g1v0221900.1.CDS.2;Parent=LotjaGi5g1v0221900.1
LjG1.1_chr5	PGSB	exon	52882806	52884883	.	+	.	ID=LotjaGi5g1v0221900.1.exon.3;Parent=LotjaGi5g1v0221900.1
LjG1.1_chr5	PGSB	three_prime_UTR	52884582	52884883	.	+	.	ID=LotjaGi5g1v0221900.1.three_prime_UTR.2;Parent=LotjaGi5g1v0221900.1
###
LjG1.1_chr5	PGSB	gene	52902047	52907866	.	+	.	ID=LotjaGi5g1v0222000
LjG1.1_chr5	PGSB	mRNA	52902047	52907866	.	+	.	ID=LotjaGi5g1v0222000.1;Parent=LotjaGi5g1v0222000
LjG1.1_chr5	PGSB	five_prime_UTR	52902047	52902320	.	+	.	ID=LotjaGi5g1v0222000.1.five_prime_UTR.1;Parent=LotjaGi5g1v0222000.1
LjG1.1_chr5	PGSB	exon	52902047	52902549	.	+	.	ID=LotjaGi5g1v0222000.1.exon.1;Parent=LotjaGi5g1v0222000.1
LjG1.1_chr5	PGSB	CDS	52902321	52902549	.	+	0	ID=LotjaGi5g1v0222000.1.CDS.1;Parent=LotjaGi5g1v0222000.1
LjG1.1_chr5	PGSB	exon	52904298	52904694	.	+	.	ID=LotjaGi5g1v0222000.1.exon.2;Parent=LotjaGi5g1v0222000.1
LjG1.1_chr5	PGSB	CDS	52904298	52904694	.	+	2	ID=LotjaGi5g1v0222000.1.CDS.2;Parent=LotjaGi5g1v0222000.1
LjG1.1_chr5	PGSB	CDS	52906629	52907508	.	+	1	ID=LotjaGi5g1v0222000.1.CDS.3;Parent=LotjaGi5g1v0222000.1
LjG1.1_chr5	PGSB	exon	52906629	52907866	.	+	.	ID=LotjaGi5g1v0222000.1.exon.3;Parent=LotjaGi5g1v0222000.1
LjG1.1_chr5	PGSB	three_prime_UTR	52907509	52907866	.	+	.	ID=LotjaGi5g1v0222000.1.three_prime_UTR.2;Parent=LotjaGi5g1v0222000.1
###
LjG1.1_chr5	PGSB	gene	52908337	52916977	.	+	.	ID=LotjaGi5g1v0222100
LjG1.1_chr5	PGSB	mRNA	52908337	52916977	.	+	.	ID=LotjaGi5g1v0222100.1;Parent=LotjaGi5g1v0222100
LjG1.1_chr5	PGSB	five_prime_UTR	52908337	52908527	.	+	.	ID=LotjaGi5g1v0222100.1.five_prime_UTR.1;Parent=LotjaGi5g1v0222100.1
LjG1.1_chr5	PGSB	exon	52908337	52908837	.	+	.	ID=LotjaGi5g1v0222100.1.exon.1;Parent=LotjaGi5g1v0222100.1
LjG1.1_chr5	PGSB	CDS	52908528	52908837	.	+	0	ID=LotjaGi5g1v0222100.1.CDS.1;Parent=LotjaGi5g1v0222100.1
LjG1.1_chr5	PGSB	exon	52908919	52909129	.	+	.	ID=LotjaGi5g1v0222100.1.exon.2;Parent=LotjaGi5g1v0222100.1
LjG1.1_chr5	PGSB	CDS	52908919	52909129	.	+	2	ID=LotjaGi5g1v0222100.1.CDS.2;Parent=LotjaGi5g1v0222100.1
LjG1.1_chr5	PGSB	CDS	52909222	52909534	.	+	1	ID=LotjaGi5g1v0222100.1.CDS.3;Parent=LotjaGi5g1v0222100.1
LjG1.1_chr5	PGSB	exon	52909222	52916977	.	+	.	ID=LotjaGi5g1v0222100.1.exon.3;Parent=LotjaGi5g1v0222100.1
LjG1.1_chr5	PGSB	three_prime_UTR	52909535	52916977	.	+	.	ID=LotjaGi5g1v0222100.1.three_prime_UTR.2;Parent=LotjaGi5g1v0222100.1
LjG1.1_chr5	PGSB	mRNA	52908492	52909534	.	+	.	ID=LotjaGi5g1v0222100.2;Parent=LotjaGi5g1v0222100
LjG1.1_chr5	PGSB	five_prime_UTR	52908492	52908527	.	+	.	ID=LotjaGi5g1v0222100.2.five_prime_UTR.1;Parent=LotjaGi5g1v0222100.2
LjG1.1_chr5	PGSB	exon	52908492	52908837	.	+	.	ID=LotjaGi5g1v0222100.2.exon.1;Parent=LotjaGi5g1v0222100.2
LjG1.1_chr5	PGSB	CDS	52908528	52908837	.	+	0	ID=LotjaGi5g1v0222100.2.CDS.1;Parent=LotjaGi5g1v0222100.2
LjG1.1_chr5	PGSB	exon	52908949	52909129	.	+	.	ID=LotjaGi5g1v0222100.2.exon.2;Parent=LotjaGi5g1v0222100.2
LjG1.1_chr5	PGSB	CDS	52908949	52909129	.	+	2	ID=LotjaGi5g1v0222100.2.CDS.2;Parent=LotjaGi5g1v0222100.2
LjG1.1_chr5	PGSB	exon	52909222	52909534	.	+	.	ID=LotjaGi5g1v0222100.2.exon.3;Parent=LotjaGi5g1v0222100.2
LjG1.1_chr5	PGSB	CDS	52909222	52909534	.	+	1	ID=LotjaGi5g1v0222100.2.CDS.3;Parent=LotjaGi5g1v0222100.2
###
LjG1.1_chr5	PGSB	gene	52908337	52916977	.	-	.	ID=LotjaGi5g1v0222200
LjG1.1_chr5	PGSB	mRNA	52908337	52916977	.	-	.	ID=LotjaGi5g1v0222200.1;Parent=LotjaGi5g1v0222200
LjG1.1_chr5	PGSB	three_prime_UTR	52908337	52910027	.	-	.	ID=LotjaGi5g1v0222200.1.three_prime_UTR.1;Parent=LotjaGi5g1v0222200.1
LjG1.1_chr5	PGSB	exon	52908337	52910127	.	-	.	ID=LotjaGi5g1v0222200.1.exon.1;Parent=LotjaGi5g1v0222200.1
LjG1.1_chr5	PGSB	CDS	52910028	52910127	.	-	1	ID=LotjaGi5g1v0222200.1.CDS.1;Parent=LotjaGi5g1v0222200.1
LjG1.1_chr5	PGSB	exon	52910369	52910439	.	-	.	ID=LotjaGi5g1v0222200.1.exon.2;Parent=LotjaGi5g1v0222200.1
LjG1.1_chr5	PGSB	CDS	52910369	52910439	.	-	0	ID=LotjaGi5g1v0222200.1.CDS.2;Parent=LotjaGi5g1v0222200.1
LjG1.1_chr5	PGSB	exon	52910561	52910680	.	-	.	ID=LotjaGi5g1v0222200.1.exon.3;Parent=LotjaGi5g1v0222200.1
LjG1.1_chr5	PGSB	CDS	52910561	52910680	.	-	0	ID=LotjaGi5g1v0222200.1.CDS.3;Parent=LotjaGi5g1v0222200.1
LjG1.1_chr5	PGSB	exon	52911105	52911190	.	-	.	ID=LotjaGi5g1v0222200.1.exon.4;Parent=LotjaGi5g1v0222200.1
LjG1.1_chr5	PGSB	CDS	52911105	52911190	.	-	2	ID=LotjaGi5g1v0222200.1.CDS.4;Parent=LotjaGi5g1v0222200.1
LjG1.1_chr5	PGSB	exon	52912883	52912955	.	-	.	ID=LotjaGi5g1v0222200.1.exon.5;Parent=LotjaGi5g1v0222200.1
LjG1.1_chr5	PGSB	CDS	52912883	52912955	.	-	0	ID=LotjaGi5g1v0222200.1.CDS.5;Parent=LotjaGi5g1v0222200.1
LjG1.1_chr5	PGSB	exon	52913066	52913467	.	-	.	ID=LotjaGi5g1v0222200.1.exon.6;Parent=LotjaGi5g1v0222200.1
LjG1.1_chr5	PGSB	CDS	52913066	52913467	.	-	0	ID=LotjaGi5g1v0222200.1.CDS.6;Parent=LotjaGi5g1v0222200.1
LjG1.1_chr5	PGSB	exon	52913979	52914308	.	-	.	ID=LotjaGi5g1v0222200.1.exon.7;Parent=LotjaGi5g1v0222200.1
LjG1.1_chr5	PGSB	CDS	52913979	52914308	.	-	0	ID=LotjaGi5g1v0222200.1.CDS.7;Parent=LotjaGi5g1v0222200.1
LjG1.1_chr5	PGSB	exon	52914442	52915081	.	-	.	ID=LotjaGi5g1v0222200.1.exon.8;Parent=LotjaGi5g1v0222200.1
LjG1.1_chr5	PGSB	CDS	52914442	52915081	.	-	1	ID=LotjaGi5g1v0222200.1.CDS.8;Parent=LotjaGi5g1v0222200.1
LjG1.1_chr5	PGSB	exon	52915202	52915256	.	-	.	ID=LotjaGi5g1v0222200.1.exon.9;Parent=LotjaGi5g1v0222200.1
LjG1.1_chr5	PGSB	CDS	52915202	52915256	.	-	2	ID=LotjaGi5g1v0222200.1.CDS.9;Parent=LotjaGi5g1v0222200.1
LjG1.1_chr5	PGSB	exon	52915391	52915523	.	-	.	ID=LotjaGi5g1v0222200.1.exon.10;Parent=LotjaGi5g1v0222200.1
LjG1.1_chr5	PGSB	CDS	52915391	52915523	.	-	0	ID=LotjaGi5g1v0222200.1.CDS.10;Parent=LotjaGi5g1v0222200.1
LjG1.1_chr5	PGSB	exon	52915632	52915731	.	-	.	ID=LotjaGi5g1v0222200.1.exon.11;Parent=LotjaGi5g1v0222200.1
LjG1.1_chr5	PGSB	CDS	52915632	52915731	.	-	1	ID=LotjaGi5g1v0222200.1.CDS.11;Parent=LotjaGi5g1v0222200.1
LjG1.1_chr5	PGSB	exon	52915827	52915969	.	-	.	ID=LotjaGi5g1v0222200.1.exon.12;Parent=LotjaGi5g1v0222200.1
LjG1.1_chr5	PGSB	CDS	52915827	52915969	.	-	0	ID=LotjaGi5g1v0222200.1.CDS.12;Parent=LotjaGi5g1v0222200.1
LjG1.1_chr5	PGSB	CDS	52916070	52916582	.	-	0	ID=LotjaGi5g1v0222200.1.CDS.13;Parent=LotjaGi5g1v0222200.1
LjG1.1_chr5	PGSB	exon	52916070	52916977	.	-	.	ID=LotjaGi5g1v0222200.1.exon.13;Parent=LotjaGi5g1v0222200.1
LjG1.1_chr5	PGSB	five_prime_UTR	52916583	52916977	.	-	.	ID=LotjaGi5g1v0222200.1.five_prime_UTR.2;Parent=LotjaGi5g1v0222200.1
###
LjG1.1_chr5	PGSB	gene	52920137	52928255	.	-	.	ID=LotjaGi5g1v0222300
LjG1.1_chr5	PGSB	mRNA	52920137	52928255	.	-	.	ID=LotjaGi5g1v0222300.1;Parent=LotjaGi5g1v0222300
LjG1.1_chr5	PGSB	three_prime_UTR	52920137	52920568	.	-	.	ID=LotjaGi5g1v0222300.1.three_prime_UTR.1;Parent=LotjaGi5g1v0222300.1
LjG1.1_chr5	PGSB	exon	52920137	52920610	.	-	.	ID=LotjaGi5g1v0222300.1.exon.1;Parent=LotjaGi5g1v0222300.1
LjG1.1_chr5	PGSB	CDS	52920569	52920610	.	-	0	ID=LotjaGi5g1v0222300.1.CDS.1;Parent=LotjaGi5g1v0222300.1
LjG1.1_chr5	PGSB	exon	52920927	52921141	.	-	.	ID=LotjaGi5g1v0222300.1.exon.2;Parent=LotjaGi5g1v0222300.1
LjG1.1_chr5	PGSB	CDS	52920927	52921141	.	-	2	ID=LotjaGi5g1v0222300.1.CDS.2;Parent=LotjaGi5g1v0222300.1
LjG1.1_chr5	PGSB	exon	52921252	52921289	.	-	.	ID=LotjaGi5g1v0222300.1.exon.3;Parent=LotjaGi5g1v0222300.1
LjG1.1_chr5	PGSB	CDS	52921252	52921289	.	-	1	ID=LotjaGi5g1v0222300.1.CDS.3;Parent=LotjaGi5g1v0222300.1
LjG1.1_chr5	PGSB	exon	52921398	52921480	.	-	.	ID=LotjaGi5g1v0222300.1.exon.4;Parent=LotjaGi5g1v0222300.1
LjG1.1_chr5	PGSB	CDS	52921398	52921480	.	-	0	ID=LotjaGi5g1v0222300.1.CDS.4;Parent=LotjaGi5g1v0222300.1
LjG1.1_chr5	PGSB	exon	52921825	52921962	.	-	.	ID=LotjaGi5g1v0222300.1.exon.5;Parent=LotjaGi5g1v0222300.1
LjG1.1_chr5	PGSB	CDS	52921825	52921962	.	-	0	ID=LotjaGi5g1v0222300.1.CDS.5;Parent=LotjaGi5g1v0222300.1
LjG1.1_chr5	PGSB	exon	52922148	52922243	.	-	.	ID=LotjaGi5g1v0222300.1.exon.6;Parent=LotjaGi5g1v0222300.1
LjG1.1_chr5	PGSB	CDS	52922148	52922243	.	-	0	ID=LotjaGi5g1v0222300.1.CDS.6;Parent=LotjaGi5g1v0222300.1
LjG1.1_chr5	PGSB	exon	52922452	52922631	.	-	.	ID=LotjaGi5g1v0222300.1.exon.7;Parent=LotjaGi5g1v0222300.1
LjG1.1_chr5	PGSB	CDS	52922452	52922631	.	-	0	ID=LotjaGi5g1v0222300.1.CDS.7;Parent=LotjaGi5g1v0222300.1
LjG1.1_chr5	PGSB	exon	52922749	52922814	.	-	.	ID=LotjaGi5g1v0222300.1.exon.8;Parent=LotjaGi5g1v0222300.1
LjG1.1_chr5	PGSB	CDS	52922749	52922814	.	-	0	ID=LotjaGi5g1v0222300.1.CDS.8;Parent=LotjaGi5g1v0222300.1
LjG1.1_chr5	PGSB	exon	52925758	52925889	.	-	.	ID=LotjaGi5g1v0222300.1.exon.9;Parent=LotjaGi5g1v0222300.1
LjG1.1_chr5	PGSB	CDS	52925758	52925889	.	-	0	ID=LotjaGi5g1v0222300.1.CDS.9;Parent=LotjaGi5g1v0222300.1
LjG1.1_chr5	PGSB	exon	52926397	52926511	.	-	.	ID=LotjaGi5g1v0222300.1.exon.10;Parent=LotjaGi5g1v0222300.1
LjG1.1_chr5	PGSB	CDS	52926397	52926511	.	-	1	ID=LotjaGi5g1v0222300.1.CDS.10;Parent=LotjaGi5g1v0222300.1
LjG1.1_chr5	PGSB	exon	52926936	52927036	.	-	.	ID=LotjaGi5g1v0222300.1.exon.11;Parent=LotjaGi5g1v0222300.1
LjG1.1_chr5	PGSB	CDS	52926936	52927036	.	-	0	ID=LotjaGi5g1v0222300.1.CDS.11;Parent=LotjaGi5g1v0222300.1
LjG1.1_chr5	PGSB	exon	52927216	52927344	.	-	.	ID=LotjaGi5g1v0222300.1.exon.12;Parent=LotjaGi5g1v0222300.1
LjG1.1_chr5	PGSB	CDS	52927216	52927344	.	-	0	ID=LotjaGi5g1v0222300.1.CDS.12;Parent=LotjaGi5g1v0222300.1
LjG1.1_chr5	PGSB	exon	52927457	52927546	.	-	.	ID=LotjaGi5g1v0222300.1.exon.13;Parent=LotjaGi5g1v0222300.1
LjG1.1_chr5	PGSB	CDS	52927457	52927546	.	-	0	ID=LotjaGi5g1v0222300.1.CDS.13;Parent=LotjaGi5g1v0222300.1
LjG1.1_chr5	PGSB	exon	52927648	52927806	.	-	.	ID=LotjaGi5g1v0222300.1.exon.14;Parent=LotjaGi5g1v0222300.1
LjG1.1_chr5	PGSB	CDS	52927648	52927806	.	-	0	ID=LotjaGi5g1v0222300.1.CDS.14;Parent=LotjaGi5g1v0222300.1
LjG1.1_chr5	PGSB	CDS	52927893	52928072	.	-	0	ID=LotjaGi5g1v0222300.1.CDS.15;Parent=LotjaGi5g1v0222300.1
LjG1.1_chr5	PGSB	exon	52927893	52928255	.	-	.	ID=LotjaGi5g1v0222300.1.exon.15;Parent=LotjaGi5g1v0222300.1
LjG1.1_chr5	PGSB	five_prime_UTR	52928073	52928255	.	-	.	ID=LotjaGi5g1v0222300.1.five_prime_UTR.2;Parent=LotjaGi5g1v0222300.1
LjG1.1_chr5	PGSB	mRNA	52920699	52928066	.	-	.	ID=LotjaGi5g1v0222300.2;Parent=LotjaGi5g1v0222300
LjG1.1_chr5	PGSB	three_prime_UTR	52920699	52920708	.	-	.	ID=LotjaGi5g1v0222300.2.three_prime_UTR.1;Parent=LotjaGi5g1v0222300.2
LjG1.1_chr5	PGSB	exon	52920699	52920714	.	-	.	ID=LotjaGi5g1v0222300.2.exon.1;Parent=LotjaGi5g1v0222300.2
LjG1.1_chr5	PGSB	CDS	52920709	52920714	.	-	0	ID=LotjaGi5g1v0222300.2.CDS.1;Parent=LotjaGi5g1v0222300.2
LjG1.1_chr5	PGSB	exon	52920927	52921141	.	-	.	ID=LotjaGi5g1v0222300.2.exon.2;Parent=LotjaGi5g1v0222300.2
LjG1.1_chr5	PGSB	CDS	52920927	52921141	.	-	2	ID=LotjaGi5g1v0222300.2.CDS.2;Parent=LotjaGi5g1v0222300.2
LjG1.1_chr5	PGSB	exon	52921252	52921289	.	-	.	ID=LotjaGi5g1v0222300.2.exon.3;Parent=LotjaGi5g1v0222300.2
LjG1.1_chr5	PGSB	CDS	52921252	52921289	.	-	1	ID=LotjaGi5g1v0222300.2.CDS.3;Parent=LotjaGi5g1v0222300.2
LjG1.1_chr5	PGSB	exon	52921398	52921480	.	-	.	ID=LotjaGi5g1v0222300.2.exon.4;Parent=LotjaGi5g1v0222300.2
LjG1.1_chr5	PGSB	CDS	52921398	52921480	.	-	0	ID=LotjaGi5g1v0222300.2.CDS.4;Parent=LotjaGi5g1v0222300.2
LjG1.1_chr5	PGSB	exon	52921825	52921962	.	-	.	ID=LotjaGi5g1v0222300.2.exon.5;Parent=LotjaGi5g1v0222300.2
LjG1.1_chr5	PGSB	CDS	52921825	52921962	.	-	0	ID=LotjaGi5g1v0222300.2.CDS.5;Parent=LotjaGi5g1v0222300.2
LjG1.1_chr5	PGSB	exon	52922148	52922243	.	-	.	ID=LotjaGi5g1v0222300.2.exon.6;Parent=LotjaGi5g1v0222300.2
LjG1.1_chr5	PGSB	CDS	52922148	52922243	.	-	0	ID=LotjaGi5g1v0222300.2.CDS.6;Parent=LotjaGi5g1v0222300.2
LjG1.1_chr5	PGSB	exon	52922452	52922631	.	-	.	ID=LotjaGi5g1v0222300.2.exon.7;Parent=LotjaGi5g1v0222300.2
LjG1.1_chr5	PGSB	CDS	52922452	52922631	.	-	0	ID=LotjaGi5g1v0222300.2.CDS.7;Parent=LotjaGi5g1v0222300.2
LjG1.1_chr5	PGSB	exon	52922749	52922814	.	-	.	ID=LotjaGi5g1v0222300.2.exon.8;Parent=LotjaGi5g1v0222300.2
LjG1.1_chr5	PGSB	CDS	52922749	52922814	.	-	0	ID=LotjaGi5g1v0222300.2.CDS.8;Parent=LotjaGi5g1v0222300.2
LjG1.1_chr5	PGSB	exon	52925758	52925889	.	-	.	ID=LotjaGi5g1v0222300.2.exon.9;Parent=LotjaGi5g1v0222300.2
LjG1.1_chr5	PGSB	CDS	52925758	52925889	.	-	0	ID=LotjaGi5g1v0222300.2.CDS.9;Parent=LotjaGi5g1v0222300.2
LjG1.1_chr5	PGSB	exon	52926397	52926511	.	-	.	ID=LotjaGi5g1v0222300.2.exon.10;Parent=LotjaGi5g1v0222300.2
LjG1.1_chr5	PGSB	CDS	52926397	52926511	.	-	1	ID=LotjaGi5g1v0222300.2.CDS.10;Parent=LotjaGi5g1v0222300.2
LjG1.1_chr5	PGSB	exon	52926936	52927036	.	-	.	ID=LotjaGi5g1v0222300.2.exon.11;Parent=LotjaGi5g1v0222300.2
LjG1.1_chr5	PGSB	CDS	52926936	52927036	.	-	0	ID=LotjaGi5g1v0222300.2.CDS.11;Parent=LotjaGi5g1v0222300.2
LjG1.1_chr5	PGSB	exon	52927216	52927344	.	-	.	ID=LotjaGi5g1v0222300.2.exon.12;Parent=LotjaGi5g1v0222300.2
LjG1.1_chr5	PGSB	CDS	52927216	52927344	.	-	0	ID=LotjaGi5g1v0222300.2.CDS.12;Parent=LotjaGi5g1v0222300.2
LjG1.1_chr5	PGSB	exon	52927457	52927546	.	-	.	ID=LotjaGi5g1v0222300.2.exon.13;Parent=LotjaGi5g1v0222300.2
LjG1.1_chr5	PGSB	CDS	52927457	52927546	.	-	0	ID=LotjaGi5g1v0222300.2.CDS.13;Parent=LotjaGi5g1v0222300.2
LjG1.1_chr5	PGSB	exon	52927648	52927806	.	-	.	ID=LotjaGi5g1v0222300.2.exon.14;Parent=LotjaGi5g1v0222300.2
LjG1.1_chr5	PGSB	CDS	52927648	52927806	.	-	0	ID=LotjaGi5g1v0222300.2.CDS.14;Parent=LotjaGi5g1v0222300.2
LjG1.1_chr5	PGSB	CDS	52927893	52927898	.	-	0	ID=LotjaGi5g1v0222300.2.CDS.15;Parent=LotjaGi5g1v0222300.2
LjG1.1_chr5	PGSB	exon	52927893	52928066	.	-	.	ID=LotjaGi5g1v0222300.2.exon.15;Parent=LotjaGi5g1v0222300.2
LjG1.1_chr5	PGSB	five_prime_UTR	52927899	52928066	.	-	.	ID=LotjaGi5g1v0222300.2.five_prime_UTR.2;Parent=LotjaGi5g1v0222300.2
###
LjG1.1_chr5	PGSB	gene	52930381	52939389	.	+	.	ID=LotjaGi5g1v0222400
LjG1.1_chr5	PGSB	mRNA	52930381	52939389	.	+	.	ID=LotjaGi5g1v0222400.1;Parent=LotjaGi5g1v0222400
LjG1.1_chr5	PGSB	five_prime_UTR	52930381	52930668	.	+	.	ID=LotjaGi5g1v0222400.1.five_prime_UTR.1;Parent=LotjaGi5g1v0222400.1
LjG1.1_chr5	PGSB	exon	52930381	52930830	.	+	.	ID=LotjaGi5g1v0222400.1.exon.1;Parent=LotjaGi5g1v0222400.1
LjG1.1_chr5	PGSB	CDS	52930669	52930830	.	+	0	ID=LotjaGi5g1v0222400.1.CDS.1;Parent=LotjaGi5g1v0222400.1
LjG1.1_chr5	PGSB	exon	52931179	52931249	.	+	.	ID=LotjaGi5g1v0222400.1.exon.2;Parent=LotjaGi5g1v0222400.1
LjG1.1_chr5	PGSB	CDS	52931179	52931249	.	+	0	ID=LotjaGi5g1v0222400.1.CDS.2;Parent=LotjaGi5g1v0222400.1
LjG1.1_chr5	PGSB	exon	52931487	52931550	.	+	.	ID=LotjaGi5g1v0222400.1.exon.3;Parent=LotjaGi5g1v0222400.1
LjG1.1_chr5	PGSB	CDS	52931487	52931550	.	+	1	ID=LotjaGi5g1v0222400.1.CDS.3;Parent=LotjaGi5g1v0222400.1
LjG1.1_chr5	PGSB	exon	52931645	52931716	.	+	.	ID=LotjaGi5g1v0222400.1.exon.4;Parent=LotjaGi5g1v0222400.1
LjG1.1_chr5	PGSB	CDS	52931645	52931716	.	+	0	ID=LotjaGi5g1v0222400.1.CDS.4;Parent=LotjaGi5g1v0222400.1
LjG1.1_chr5	PGSB	exon	52932255	52932449	.	+	.	ID=LotjaGi5g1v0222400.1.exon.5;Parent=LotjaGi5g1v0222400.1
LjG1.1_chr5	PGSB	CDS	52932255	52932449	.	+	0	ID=LotjaGi5g1v0222400.1.CDS.5;Parent=LotjaGi5g1v0222400.1
LjG1.1_chr5	PGSB	exon	52932549	52932626	.	+	.	ID=LotjaGi5g1v0222400.1.exon.6;Parent=LotjaGi5g1v0222400.1
LjG1.1_chr5	PGSB	CDS	52932549	52932626	.	+	0	ID=LotjaGi5g1v0222400.1.CDS.6;Parent=LotjaGi5g1v0222400.1
LjG1.1_chr5	PGSB	exon	52932831	52932941	.	+	.	ID=LotjaGi5g1v0222400.1.exon.7;Parent=LotjaGi5g1v0222400.1
LjG1.1_chr5	PGSB	CDS	52932831	52932941	.	+	0	ID=LotjaGi5g1v0222400.1.CDS.7;Parent=LotjaGi5g1v0222400.1
LjG1.1_chr5	PGSB	exon	52933079	52933145	.	+	.	ID=LotjaGi5g1v0222400.1.exon.8;Parent=LotjaGi5g1v0222400.1
LjG1.1_chr5	PGSB	CDS	52933079	52933145	.	+	0	ID=LotjaGi5g1v0222400.1.CDS.8;Parent=LotjaGi5g1v0222400.1
LjG1.1_chr5	PGSB	exon	52933559	52933620	.	+	.	ID=LotjaGi5g1v0222400.1.exon.9;Parent=LotjaGi5g1v0222400.1
LjG1.1_chr5	PGSB	CDS	52933559	52933620	.	+	2	ID=LotjaGi5g1v0222400.1.CDS.9;Parent=LotjaGi5g1v0222400.1
LjG1.1_chr5	PGSB	exon	52933813	52933952	.	+	.	ID=LotjaGi5g1v0222400.1.exon.10;Parent=LotjaGi5g1v0222400.1
LjG1.1_chr5	PGSB	CDS	52933813	52933952	.	+	0	ID=LotjaGi5g1v0222400.1.CDS.10;Parent=LotjaGi5g1v0222400.1
LjG1.1_chr5	PGSB	exon	52934762	52934888	.	+	.	ID=LotjaGi5g1v0222400.1.exon.11;Parent=LotjaGi5g1v0222400.1
LjG1.1_chr5	PGSB	CDS	52934762	52934888	.	+	1	ID=LotjaGi5g1v0222400.1.CDS.11;Parent=LotjaGi5g1v0222400.1
LjG1.1_chr5	PGSB	exon	52934966	52935080	.	+	.	ID=LotjaGi5g1v0222400.1.exon.12;Parent=LotjaGi5g1v0222400.1
LjG1.1_chr5	PGSB	CDS	52934966	52935080	.	+	0	ID=LotjaGi5g1v0222400.1.CDS.12;Parent=LotjaGi5g1v0222400.1
LjG1.1_chr5	PGSB	exon	52935722	52935810	.	+	.	ID=LotjaGi5g1v0222400.1.exon.13;Parent=LotjaGi5g1v0222400.1
LjG1.1_chr5	PGSB	CDS	52935722	52935810	.	+	2	ID=LotjaGi5g1v0222400.1.CDS.13;Parent=LotjaGi5g1v0222400.1
LjG1.1_chr5	PGSB	exon	52936072	52936155	.	+	.	ID=LotjaGi5g1v0222400.1.exon.14;Parent=LotjaGi5g1v0222400.1
LjG1.1_chr5	PGSB	CDS	52936072	52936155	.	+	0	ID=LotjaGi5g1v0222400.1.CDS.14;Parent=LotjaGi5g1v0222400.1
LjG1.1_chr5	PGSB	exon	52936254	52936436	.	+	.	ID=LotjaGi5g1v0222400.1.exon.15;Parent=LotjaGi5g1v0222400.1
LjG1.1_chr5	PGSB	CDS	52936254	52936436	.	+	0	ID=LotjaGi5g1v0222400.1.CDS.15;Parent=LotjaGi5g1v0222400.1
LjG1.1_chr5	PGSB	exon	52936778	52936918	.	+	.	ID=LotjaGi5g1v0222400.1.exon.16;Parent=LotjaGi5g1v0222400.1
LjG1.1_chr5	PGSB	CDS	52936778	52936918	.	+	0	ID=LotjaGi5g1v0222400.1.CDS.16;Parent=LotjaGi5g1v0222400.1
LjG1.1_chr5	PGSB	exon	52937385	52937444	.	+	.	ID=LotjaGi5g1v0222400.1.exon.17;Parent=LotjaGi5g1v0222400.1
LjG1.1_chr5	PGSB	CDS	52937385	52937444	.	+	0	ID=LotjaGi5g1v0222400.1.CDS.17;Parent=LotjaGi5g1v0222400.1
LjG1.1_chr5	PGSB	CDS	52938544	52938729	.	+	0	ID=LotjaGi5g1v0222400.1.CDS.18;Parent=LotjaGi5g1v0222400.1
LjG1.1_chr5	PGSB	exon	52938544	52939389	.	+	.	ID=LotjaGi5g1v0222400.1.exon.18;Parent=LotjaGi5g1v0222400.1
LjG1.1_chr5	PGSB	three_prime_UTR	52938730	52939389	.	+	.	ID=LotjaGi5g1v0222400.1.three_prime_UTR.2;Parent=LotjaGi5g1v0222400.1
LjG1.1_chr5	PGSB	mRNA	52930666	52938729	.	+	.	ID=LotjaGi5g1v0222400.2;Parent=LotjaGi5g1v0222400
LjG1.1_chr5	PGSB	exon	52930666	52930830	.	+	.	ID=LotjaGi5g1v0222400.2.exon.1;Parent=LotjaGi5g1v0222400.2
LjG1.1_chr5	PGSB	five_prime_UTR	52930666	52930830	.	+	.	ID=LotjaGi5g1v0222400.2.five_prime_UTR.1;Parent=LotjaGi5g1v0222400.2
LjG1.1_chr5	PGSB	exon	52931179	52931253	.	+	.	ID=LotjaGi5g1v0222400.2.exon.2;Parent=LotjaGi5g1v0222400.2
LjG1.1_chr5	PGSB	five_prime_UTR	52931179	52931253	.	+	.	ID=LotjaGi5g1v0222400.2.five_prime_UTR.2;Parent=LotjaGi5g1v0222400.2
LjG1.1_chr5	PGSB	five_prime_UTR	52931487	52931505	.	+	.	ID=LotjaGi5g1v0222400.2.five_prime_UTR.3;Parent=LotjaGi5g1v0222400.2
LjG1.1_chr5	PGSB	exon	52931487	52931550	.	+	.	ID=LotjaGi5g1v0222400.2.exon.3;Parent=LotjaGi5g1v0222400.2
LjG1.1_chr5	PGSB	CDS	52931506	52931550	.	+	0	ID=LotjaGi5g1v0222400.2.CDS.1;Parent=LotjaGi5g1v0222400.2
LjG1.1_chr5	PGSB	exon	52931645	52931716	.	+	.	ID=LotjaGi5g1v0222400.2.exon.4;Parent=LotjaGi5g1v0222400.2
LjG1.1_chr5	PGSB	CDS	52931645	52931716	.	+	0	ID=LotjaGi5g1v0222400.2.CDS.2;Parent=LotjaGi5g1v0222400.2
LjG1.1_chr5	PGSB	exon	52932255	52932449	.	+	.	ID=LotjaGi5g1v0222400.2.exon.5;Parent=LotjaGi5g1v0222400.2
LjG1.1_chr5	PGSB	CDS	52932255	52932449	.	+	0	ID=LotjaGi5g1v0222400.2.CDS.3;Parent=LotjaGi5g1v0222400.2
LjG1.1_chr5	PGSB	exon	52932549	52932626	.	+	.	ID=LotjaGi5g1v0222400.2.exon.6;Parent=LotjaGi5g1v0222400.2
LjG1.1_chr5	PGSB	CDS	52932549	52932626	.	+	0	ID=LotjaGi5g1v0222400.2.CDS.4;Parent=LotjaGi5g1v0222400.2
LjG1.1_chr5	PGSB	exon	52932831	52932941	.	+	.	ID=LotjaGi5g1v0222400.2.exon.7;Parent=LotjaGi5g1v0222400.2
LjG1.1_chr5	PGSB	CDS	52932831	52932941	.	+	0	ID=LotjaGi5g1v0222400.2.CDS.5;Parent=LotjaGi5g1v0222400.2
LjG1.1_chr5	PGSB	exon	52933079	52933145	.	+	.	ID=LotjaGi5g1v0222400.2.exon.8;Parent=LotjaGi5g1v0222400.2
LjG1.1_chr5	PGSB	CDS	52933079	52933145	.	+	0	ID=LotjaGi5g1v0222400.2.CDS.6;Parent=LotjaGi5g1v0222400.2
LjG1.1_chr5	PGSB	exon	52933559	52933620	.	+	.	ID=LotjaGi5g1v0222400.2.exon.9;Parent=LotjaGi5g1v0222400.2
LjG1.1_chr5	PGSB	CDS	52933559	52933620	.	+	2	ID=LotjaGi5g1v0222400.2.CDS.7;Parent=LotjaGi5g1v0222400.2
LjG1.1_chr5	PGSB	exon	52933813	52933952	.	+	.	ID=LotjaGi5g1v0222400.2.exon.10;Parent=LotjaGi5g1v0222400.2
LjG1.1_chr5	PGSB	CDS	52933813	52933952	.	+	0	ID=LotjaGi5g1v0222400.2.CDS.8;Parent=LotjaGi5g1v0222400.2
LjG1.1_chr5	PGSB	exon	52934762	52934888	.	+	.	ID=LotjaGi5g1v0222400.2.exon.11;Parent=LotjaGi5g1v0222400.2
LjG1.1_chr5	PGSB	CDS	52934762	52934888	.	+	1	ID=LotjaGi5g1v0222400.2.CDS.9;Parent=LotjaGi5g1v0222400.2
LjG1.1_chr5	PGSB	exon	52934966	52935080	.	+	.	ID=LotjaGi5g1v0222400.2.exon.12;Parent=LotjaGi5g1v0222400.2
LjG1.1_chr5	PGSB	CDS	52934966	52935080	.	+	0	ID=LotjaGi5g1v0222400.2.CDS.10;Parent=LotjaGi5g1v0222400.2
LjG1.1_chr5	PGSB	exon	52935722	52935810	.	+	.	ID=LotjaGi5g1v0222400.2.exon.13;Parent=LotjaGi5g1v0222400.2
LjG1.1_chr5	PGSB	CDS	52935722	52935810	.	+	2	ID=LotjaGi5g1v0222400.2.CDS.11;Parent=LotjaGi5g1v0222400.2
LjG1.1_chr5	PGSB	exon	52936072	52936155	.	+	.	ID=LotjaGi5g1v0222400.2.exon.14;Parent=LotjaGi5g1v0222400.2
LjG1.1_chr5	PGSB	CDS	52936072	52936155	.	+	0	ID=LotjaGi5g1v0222400.2.CDS.12;Parent=LotjaGi5g1v0222400.2
LjG1.1_chr5	PGSB	exon	52936254	52936436	.	+	.	ID=LotjaGi5g1v0222400.2.exon.15;Parent=LotjaGi5g1v0222400.2
LjG1.1_chr5	PGSB	CDS	52936254	52936436	.	+	0	ID=LotjaGi5g1v0222400.2.CDS.13;Parent=LotjaGi5g1v0222400.2
LjG1.1_chr5	PGSB	exon	52936778	52936918	.	+	.	ID=LotjaGi5g1v0222400.2.exon.16;Parent=LotjaGi5g1v0222400.2
LjG1.1_chr5	PGSB	CDS	52936778	52936918	.	+	0	ID=LotjaGi5g1v0222400.2.CDS.14;Parent=LotjaGi5g1v0222400.2
LjG1.1_chr5	PGSB	exon	52937385	52937444	.	+	.	ID=LotjaGi5g1v0222400.2.exon.17;Parent=LotjaGi5g1v0222400.2
LjG1.1_chr5	PGSB	CDS	52937385	52937444	.	+	0	ID=LotjaGi5g1v0222400.2.CDS.15;Parent=LotjaGi5g1v0222400.2
LjG1.1_chr5	PGSB	exon	52938544	52938729	.	+	.	ID=LotjaGi5g1v0222400.2.exon.18;Parent=LotjaGi5g1v0222400.2
LjG1.1_chr5	PGSB	CDS	52938544	52938729	.	+	0	ID=LotjaGi5g1v0222400.2.CDS.16;Parent=LotjaGi5g1v0222400.2
LjG1.1_chr5	PGSB	mRNA	52930672	52938740	.	+	.	ID=LotjaGi5g1v0222400.3;Parent=LotjaGi5g1v0222400
LjG1.1_chr5	PGSB	exon	52930672	52930830	.	+	.	ID=LotjaGi5g1v0222400.3.exon.1;Parent=LotjaGi5g1v0222400.3
LjG1.1_chr5	PGSB	five_prime_UTR	52930672	52930830	.	+	.	ID=LotjaGi5g1v0222400.3.five_prime_UTR.1;Parent=LotjaGi5g1v0222400.3
LjG1.1_chr5	PGSB	exon	52931179	52931253	.	+	.	ID=LotjaGi5g1v0222400.3.exon.2;Parent=LotjaGi5g1v0222400.3
LjG1.1_chr5	PGSB	five_prime_UTR	52931179	52931253	.	+	.	ID=LotjaGi5g1v0222400.3.five_prime_UTR.2;Parent=LotjaGi5g1v0222400.3
LjG1.1_chr5	PGSB	five_prime_UTR	52931487	52931505	.	+	.	ID=LotjaGi5g1v0222400.3.five_prime_UTR.3;Parent=LotjaGi5g1v0222400.3
LjG1.1_chr5	PGSB	exon	52931487	52931550	.	+	.	ID=LotjaGi5g1v0222400.3.exon.3;Parent=LotjaGi5g1v0222400.3
LjG1.1_chr5	PGSB	CDS	52931506	52931550	.	+	0	ID=LotjaGi5g1v0222400.3.CDS.1;Parent=LotjaGi5g1v0222400.3
LjG1.1_chr5	PGSB	exon	52931645	52931716	.	+	.	ID=LotjaGi5g1v0222400.3.exon.4;Parent=LotjaGi5g1v0222400.3
LjG1.1_chr5	PGSB	CDS	52931645	52931716	.	+	0	ID=LotjaGi5g1v0222400.3.CDS.2;Parent=LotjaGi5g1v0222400.3
LjG1.1_chr5	PGSB	exon	52932255	52932449	.	+	.	ID=LotjaGi5g1v0222400.3.exon.5;Parent=LotjaGi5g1v0222400.3
LjG1.1_chr5	PGSB	CDS	52932255	52932449	.	+	0	ID=LotjaGi5g1v0222400.3.CDS.3;Parent=LotjaGi5g1v0222400.3
LjG1.1_chr5	PGSB	exon	52932549	52932626	.	+	.	ID=LotjaGi5g1v0222400.3.exon.6;Parent=LotjaGi5g1v0222400.3
LjG1.1_chr5	PGSB	CDS	52932549	52932626	.	+	0	ID=LotjaGi5g1v0222400.3.CDS.4;Parent=LotjaGi5g1v0222400.3
LjG1.1_chr5	PGSB	exon	52932831	52932926	.	+	.	ID=LotjaGi5g1v0222400.3.exon.7;Parent=LotjaGi5g1v0222400.3
LjG1.1_chr5	PGSB	CDS	52932831	52932926	.	+	0	ID=LotjaGi5g1v0222400.3.CDS.5;Parent=LotjaGi5g1v0222400.3
LjG1.1_chr5	PGSB	exon	52933079	52933145	.	+	.	ID=LotjaGi5g1v0222400.3.exon.8;Parent=LotjaGi5g1v0222400.3
LjG1.1_chr5	PGSB	CDS	52933079	52933145	.	+	0	ID=LotjaGi5g1v0222400.3.CDS.6;Parent=LotjaGi5g1v0222400.3
LjG1.1_chr5	PGSB	exon	52933559	52933620	.	+	.	ID=LotjaGi5g1v0222400.3.exon.9;Parent=LotjaGi5g1v0222400.3
LjG1.1_chr5	PGSB	CDS	52933559	52933620	.	+	2	ID=LotjaGi5g1v0222400.3.CDS.7;Parent=LotjaGi5g1v0222400.3
LjG1.1_chr5	PGSB	exon	52933813	52933952	.	+	.	ID=LotjaGi5g1v0222400.3.exon.10;Parent=LotjaGi5g1v0222400.3
LjG1.1_chr5	PGSB	CDS	52933813	52933952	.	+	0	ID=LotjaGi5g1v0222400.3.CDS.8;Parent=LotjaGi5g1v0222400.3
LjG1.1_chr5	PGSB	exon	52934762	52934888	.	+	.	ID=LotjaGi5g1v0222400.3.exon.11;Parent=LotjaGi5g1v0222400.3
LjG1.1_chr5	PGSB	CDS	52934762	52934888	.	+	1	ID=LotjaGi5g1v0222400.3.CDS.9;Parent=LotjaGi5g1v0222400.3
LjG1.1_chr5	PGSB	exon	52934966	52935080	.	+	.	ID=LotjaGi5g1v0222400.3.exon.12;Parent=LotjaGi5g1v0222400.3
LjG1.1_chr5	PGSB	CDS	52934966	52935080	.	+	0	ID=LotjaGi5g1v0222400.3.CDS.10;Parent=LotjaGi5g1v0222400.3
LjG1.1_chr5	PGSB	exon	52935722	52935810	.	+	.	ID=LotjaGi5g1v0222400.3.exon.13;Parent=LotjaGi5g1v0222400.3
LjG1.1_chr5	PGSB	CDS	52935722	52935810	.	+	2	ID=LotjaGi5g1v0222400.3.CDS.11;Parent=LotjaGi5g1v0222400.3
LjG1.1_chr5	PGSB	exon	52936072	52936155	.	+	.	ID=LotjaGi5g1v0222400.3.exon.14;Parent=LotjaGi5g1v0222400.3
LjG1.1_chr5	PGSB	CDS	52936072	52936155	.	+	0	ID=LotjaGi5g1v0222400.3.CDS.12;Parent=LotjaGi5g1v0222400.3
LjG1.1_chr5	PGSB	exon	52936254	52936436	.	+	.	ID=LotjaGi5g1v0222400.3.exon.15;Parent=LotjaGi5g1v0222400.3
LjG1.1_chr5	PGSB	CDS	52936254	52936436	.	+	0	ID=LotjaGi5g1v0222400.3.CDS.13;Parent=LotjaGi5g1v0222400.3
LjG1.1_chr5	PGSB	exon	52936778	52936918	.	+	.	ID=LotjaGi5g1v0222400.3.exon.16;Parent=LotjaGi5g1v0222400.3
LjG1.1_chr5	PGSB	CDS	52936778	52936918	.	+	0	ID=LotjaGi5g1v0222400.3.CDS.14;Parent=LotjaGi5g1v0222400.3
LjG1.1_chr5	PGSB	exon	52937385	52937444	.	+	.	ID=LotjaGi5g1v0222400.3.exon.17;Parent=LotjaGi5g1v0222400.3
LjG1.1_chr5	PGSB	CDS	52937385	52937444	.	+	0	ID=LotjaGi5g1v0222400.3.CDS.15;Parent=LotjaGi5g1v0222400.3
LjG1.1_chr5	PGSB	CDS	52938544	52938729	.	+	0	ID=LotjaGi5g1v0222400.3.CDS.16;Parent=LotjaGi5g1v0222400.3
LjG1.1_chr5	PGSB	exon	52938544	52938740	.	+	.	ID=LotjaGi5g1v0222400.3.exon.18;Parent=LotjaGi5g1v0222400.3
LjG1.1_chr5	PGSB	three_prime_UTR	52938730	52938740	.	+	.	ID=LotjaGi5g1v0222400.3.three_prime_UTR.4;Parent=LotjaGi5g1v0222400.3
LjG1.1_chr5	PGSB	mRNA	52937379	52938729	.	+	.	ID=LotjaGi5g1v0222400.4;Parent=LotjaGi5g1v0222400
LjG1.1_chr5	PGSB	exon	52937379	52937444	.	+	.	ID=LotjaGi5g1v0222400.4.exon.1;Parent=LotjaGi5g1v0222400.4
LjG1.1_chr5	PGSB	CDS	52937379	52937444	.	+	0	ID=LotjaGi5g1v0222400.4.CDS.1;Parent=LotjaGi5g1v0222400.4
LjG1.1_chr5	PGSB	exon	52938544	52938729	.	+	.	ID=LotjaGi5g1v0222400.4.exon.2;Parent=LotjaGi5g1v0222400.4
LjG1.1_chr5	PGSB	CDS	52938544	52938729	.	+	0	ID=LotjaGi5g1v0222400.4.CDS.2;Parent=LotjaGi5g1v0222400.4
###
LjG1.1_chr5	PGSB	gene	52943179	52952459	.	+	.	ID=LotjaGi5g1v0222500
LjG1.1_chr5	PGSB	mRNA	52943179	52952459	.	+	.	ID=LotjaGi5g1v0222500.1;Parent=LotjaGi5g1v0222500
LjG1.1_chr5	PGSB	five_prime_UTR	52943179	52943538	.	+	.	ID=LotjaGi5g1v0222500.1.five_prime_UTR.1;Parent=LotjaGi5g1v0222500.1
LjG1.1_chr5	PGSB	exon	52943179	52944361	.	+	.	ID=LotjaGi5g1v0222500.1.exon.1;Parent=LotjaGi5g1v0222500.1
LjG1.1_chr5	PGSB	CDS	52943539	52944361	.	+	0	ID=LotjaGi5g1v0222500.1.CDS.1;Parent=LotjaGi5g1v0222500.1
LjG1.1_chr5	PGSB	CDS	52944816	52946605	.	+	2	ID=LotjaGi5g1v0222500.1.CDS.2;Parent=LotjaGi5g1v0222500.1
LjG1.1_chr5	PGSB	exon	52944816	52946992	.	+	.	ID=LotjaGi5g1v0222500.1.exon.2;Parent=LotjaGi5g1v0222500.1
LjG1.1_chr5	PGSB	three_prime_UTR	52946606	52946992	.	+	.	ID=LotjaGi5g1v0222500.1.three_prime_UTR.2;Parent=LotjaGi5g1v0222500.1
LjG1.1_chr5	PGSB	exon	52947185	52947324	.	+	.	ID=LotjaGi5g1v0222500.1.exon.3;Parent=LotjaGi5g1v0222500.1
LjG1.1_chr5	PGSB	three_prime_UTR	52947185	52947324	.	+	.	ID=LotjaGi5g1v0222500.1.three_prime_UTR.3;Parent=LotjaGi5g1v0222500.1
LjG1.1_chr5	PGSB	exon	52948134	52948260	.	+	.	ID=LotjaGi5g1v0222500.1.exon.4;Parent=LotjaGi5g1v0222500.1
LjG1.1_chr5	PGSB	three_prime_UTR	52948134	52948260	.	+	.	ID=LotjaGi5g1v0222500.1.three_prime_UTR.4;Parent=LotjaGi5g1v0222500.1
LjG1.1_chr5	PGSB	exon	52948338	52948452	.	+	.	ID=LotjaGi5g1v0222500.1.exon.5;Parent=LotjaGi5g1v0222500.1
LjG1.1_chr5	PGSB	three_prime_UTR	52948338	52948452	.	+	.	ID=LotjaGi5g1v0222500.1.three_prime_UTR.5;Parent=LotjaGi5g1v0222500.1
LjG1.1_chr5	PGSB	exon	52949094	52949182	.	+	.	ID=LotjaGi5g1v0222500.1.exon.6;Parent=LotjaGi5g1v0222500.1
LjG1.1_chr5	PGSB	three_prime_UTR	52949094	52949182	.	+	.	ID=LotjaGi5g1v0222500.1.three_prime_UTR.6;Parent=LotjaGi5g1v0222500.1
LjG1.1_chr5	PGSB	exon	52949444	52949527	.	+	.	ID=LotjaGi5g1v0222500.1.exon.7;Parent=LotjaGi5g1v0222500.1
LjG1.1_chr5	PGSB	three_prime_UTR	52949444	52949527	.	+	.	ID=LotjaGi5g1v0222500.1.three_prime_UTR.7;Parent=LotjaGi5g1v0222500.1
LjG1.1_chr5	PGSB	exon	52949626	52949808	.	+	.	ID=LotjaGi5g1v0222500.1.exon.8;Parent=LotjaGi5g1v0222500.1
LjG1.1_chr5	PGSB	three_prime_UTR	52949626	52949808	.	+	.	ID=LotjaGi5g1v0222500.1.three_prime_UTR.8;Parent=LotjaGi5g1v0222500.1
LjG1.1_chr5	PGSB	exon	52950150	52950290	.	+	.	ID=LotjaGi5g1v0222500.1.exon.9;Parent=LotjaGi5g1v0222500.1
LjG1.1_chr5	PGSB	three_prime_UTR	52950150	52950290	.	+	.	ID=LotjaGi5g1v0222500.1.three_prime_UTR.9;Parent=LotjaGi5g1v0222500.1
LjG1.1_chr5	PGSB	exon	52950757	52950816	.	+	.	ID=LotjaGi5g1v0222500.1.exon.10;Parent=LotjaGi5g1v0222500.1
LjG1.1_chr5	PGSB	three_prime_UTR	52950757	52950816	.	+	.	ID=LotjaGi5g1v0222500.1.three_prime_UTR.10;Parent=LotjaGi5g1v0222500.1
LjG1.1_chr5	PGSB	exon	52951916	52952459	.	+	.	ID=LotjaGi5g1v0222500.1.exon.11;Parent=LotjaGi5g1v0222500.1
LjG1.1_chr5	PGSB	three_prime_UTR	52951916	52952459	.	+	.	ID=LotjaGi5g1v0222500.1.three_prime_UTR.11;Parent=LotjaGi5g1v0222500.1
###
LjG1.1_chr5	PGSB	gene	52956517	52960833	.	+	.	ID=LotjaGi5g1v0222600
LjG1.1_chr5	PGSB	mRNA	52956517	52960833	.	+	.	ID=LotjaGi5g1v0222600.1;Parent=LotjaGi5g1v0222600
LjG1.1_chr5	PGSB	five_prime_UTR	52956517	52956910	.	+	.	ID=LotjaGi5g1v0222600.1.five_prime_UTR.1;Parent=LotjaGi5g1v0222600.1
LjG1.1_chr5	PGSB	exon	52956517	52957733	.	+	.	ID=LotjaGi5g1v0222600.1.exon.1;Parent=LotjaGi5g1v0222600.1
LjG1.1_chr5	PGSB	CDS	52956911	52957733	.	+	0	ID=LotjaGi5g1v0222600.1.CDS.1;Parent=LotjaGi5g1v0222600.1
LjG1.1_chr5	PGSB	CDS	52958188	52960496	.	+	2	ID=LotjaGi5g1v0222600.1.CDS.2;Parent=LotjaGi5g1v0222600.1
LjG1.1_chr5	PGSB	exon	52958188	52960833	.	+	.	ID=LotjaGi5g1v0222600.1.exon.2;Parent=LotjaGi5g1v0222600.1
LjG1.1_chr5	PGSB	three_prime_UTR	52960497	52960833	.	+	.	ID=LotjaGi5g1v0222600.1.three_prime_UTR.2;Parent=LotjaGi5g1v0222600.1
###
LjG1.1_chr5	PGSB	gene	52961589	52965452	.	+	.	ID=LotjaGi5g1v0222700
LjG1.1_chr5	PGSB	mRNA	52961589	52965452	.	+	.	ID=LotjaGi5g1v0222700.1;Parent=LotjaGi5g1v0222700
LjG1.1_chr5	PGSB	five_prime_UTR	52961589	52961890	.	+	.	ID=LotjaGi5g1v0222700.1.five_prime_UTR.1;Parent=LotjaGi5g1v0222700.1
LjG1.1_chr5	PGSB	exon	52961589	52962652	.	+	.	ID=LotjaGi5g1v0222700.1.exon.1;Parent=LotjaGi5g1v0222700.1
LjG1.1_chr5	PGSB	CDS	52961891	52962652	.	+	0	ID=LotjaGi5g1v0222700.1.CDS.1;Parent=LotjaGi5g1v0222700.1
LjG1.1_chr5	PGSB	exon	52963074	52963281	.	+	.	ID=LotjaGi5g1v0222700.1.exon.2;Parent=LotjaGi5g1v0222700.1
LjG1.1_chr5	PGSB	CDS	52963074	52963281	.	+	0	ID=LotjaGi5g1v0222700.1.CDS.2;Parent=LotjaGi5g1v0222700.1
LjG1.1_chr5	PGSB	exon	52963482	52963608	.	+	.	ID=LotjaGi5g1v0222700.1.exon.3;Parent=LotjaGi5g1v0222700.1
LjG1.1_chr5	PGSB	CDS	52963482	52963608	.	+	2	ID=LotjaGi5g1v0222700.1.CDS.3;Parent=LotjaGi5g1v0222700.1
LjG1.1_chr5	PGSB	CDS	52964124	52964214	.	+	1	ID=LotjaGi5g1v0222700.1.CDS.4;Parent=LotjaGi5g1v0222700.1
LjG1.1_chr5	PGSB	exon	52964124	52965452	.	+	.	ID=LotjaGi5g1v0222700.1.exon.4;Parent=LotjaGi5g1v0222700.1
LjG1.1_chr5	PGSB	three_prime_UTR	52964215	52965452	.	+	.	ID=LotjaGi5g1v0222700.1.three_prime_UTR.2;Parent=LotjaGi5g1v0222700.1
###
LjG1.1_chr5	PGSB	gene	52965660	52972200	.	-	.	ID=LotjaGi5g1v0222800
LjG1.1_chr5	PGSB	mRNA	52965660	52972189	.	-	.	ID=LotjaGi5g1v0222800.1;Parent=LotjaGi5g1v0222800
LjG1.1_chr5	PGSB	three_prime_UTR	52965660	52966319	.	-	.	ID=LotjaGi5g1v0222800.1.three_prime_UTR.1;Parent=LotjaGi5g1v0222800.1
LjG1.1_chr5	PGSB	exon	52965660	52966367	.	-	.	ID=LotjaGi5g1v0222800.1.exon.1;Parent=LotjaGi5g1v0222800.1
LjG1.1_chr5	PGSB	CDS	52966320	52966367	.	-	0	ID=LotjaGi5g1v0222800.1.CDS.1;Parent=LotjaGi5g1v0222800.1
LjG1.1_chr5	PGSB	exon	52966677	52966922	.	-	.	ID=LotjaGi5g1v0222800.1.exon.2;Parent=LotjaGi5g1v0222800.1
LjG1.1_chr5	PGSB	CDS	52966677	52966922	.	-	0	ID=LotjaGi5g1v0222800.1.CDS.2;Parent=LotjaGi5g1v0222800.1
LjG1.1_chr5	PGSB	exon	52967202	52967294	.	-	.	ID=LotjaGi5g1v0222800.1.exon.3;Parent=LotjaGi5g1v0222800.1
LjG1.1_chr5	PGSB	CDS	52967202	52967294	.	-	0	ID=LotjaGi5g1v0222800.1.CDS.3;Parent=LotjaGi5g1v0222800.1
LjG1.1_chr5	PGSB	exon	52967416	52967532	.	-	.	ID=LotjaGi5g1v0222800.1.exon.4;Parent=LotjaGi5g1v0222800.1
LjG1.1_chr5	PGSB	CDS	52967416	52967532	.	-	0	ID=LotjaGi5g1v0222800.1.CDS.4;Parent=LotjaGi5g1v0222800.1
LjG1.1_chr5	PGSB	exon	52967986	52968073	.	-	.	ID=LotjaGi5g1v0222800.1.exon.5;Parent=LotjaGi5g1v0222800.1
LjG1.1_chr5	PGSB	CDS	52967986	52968073	.	-	1	ID=LotjaGi5g1v0222800.1.CDS.5;Parent=LotjaGi5g1v0222800.1
LjG1.1_chr5	PGSB	exon	52968298	52968381	.	-	.	ID=LotjaGi5g1v0222800.1.exon.6;Parent=LotjaGi5g1v0222800.1
LjG1.1_chr5	PGSB	CDS	52968298	52968381	.	-	1	ID=LotjaGi5g1v0222800.1.CDS.6;Parent=LotjaGi5g1v0222800.1
LjG1.1_chr5	PGSB	exon	52968460	52968559	.	-	.	ID=LotjaGi5g1v0222800.1.exon.7;Parent=LotjaGi5g1v0222800.1
LjG1.1_chr5	PGSB	CDS	52968460	52968559	.	-	2	ID=LotjaGi5g1v0222800.1.CDS.7;Parent=LotjaGi5g1v0222800.1
LjG1.1_chr5	PGSB	exon	52968740	52968803	.	-	.	ID=LotjaGi5g1v0222800.1.exon.8;Parent=LotjaGi5g1v0222800.1
LjG1.1_chr5	PGSB	CDS	52968740	52968803	.	-	0	ID=LotjaGi5g1v0222800.1.CDS.8;Parent=LotjaGi5g1v0222800.1
LjG1.1_chr5	PGSB	exon	52968957	52969037	.	-	.	ID=LotjaGi5g1v0222800.1.exon.9;Parent=LotjaGi5g1v0222800.1
LjG1.1_chr5	PGSB	CDS	52968957	52969037	.	-	0	ID=LotjaGi5g1v0222800.1.CDS.9;Parent=LotjaGi5g1v0222800.1
LjG1.1_chr5	PGSB	exon	52969551	52969607	.	-	.	ID=LotjaGi5g1v0222800.1.exon.10;Parent=LotjaGi5g1v0222800.1
LjG1.1_chr5	PGSB	CDS	52969551	52969607	.	-	0	ID=LotjaGi5g1v0222800.1.CDS.10;Parent=LotjaGi5g1v0222800.1
LjG1.1_chr5	PGSB	exon	52969875	52970183	.	-	.	ID=LotjaGi5g1v0222800.1.exon.11;Parent=LotjaGi5g1v0222800.1
LjG1.1_chr5	PGSB	CDS	52969875	52970183	.	-	0	ID=LotjaGi5g1v0222800.1.CDS.11;Parent=LotjaGi5g1v0222800.1
LjG1.1_chr5	PGSB	exon	52970338	52970527	.	-	.	ID=LotjaGi5g1v0222800.1.exon.12;Parent=LotjaGi5g1v0222800.1
LjG1.1_chr5	PGSB	CDS	52970338	52970527	.	-	1	ID=LotjaGi5g1v0222800.1.CDS.12;Parent=LotjaGi5g1v0222800.1
LjG1.1_chr5	PGSB	exon	52970774	52970884	.	-	.	ID=LotjaGi5g1v0222800.1.exon.13;Parent=LotjaGi5g1v0222800.1
LjG1.1_chr5	PGSB	CDS	52970774	52970884	.	-	1	ID=LotjaGi5g1v0222800.1.CDS.13;Parent=LotjaGi5g1v0222800.1
LjG1.1_chr5	PGSB	exon	52970980	52971199	.	-	.	ID=LotjaGi5g1v0222800.1.exon.14;Parent=LotjaGi5g1v0222800.1
LjG1.1_chr5	PGSB	CDS	52970980	52971199	.	-	2	ID=LotjaGi5g1v0222800.1.CDS.14;Parent=LotjaGi5g1v0222800.1
LjG1.1_chr5	PGSB	CDS	52971281	52971863	.	-	0	ID=LotjaGi5g1v0222800.1.CDS.15;Parent=LotjaGi5g1v0222800.1
LjG1.1_chr5	PGSB	exon	52971281	52972189	.	-	.	ID=LotjaGi5g1v0222800.1.exon.15;Parent=LotjaGi5g1v0222800.1
LjG1.1_chr5	PGSB	five_prime_UTR	52971864	52972189	.	-	.	ID=LotjaGi5g1v0222800.1.five_prime_UTR.2;Parent=LotjaGi5g1v0222800.1
LjG1.1_chr5	PGSB	mRNA	52965705	52972086	.	-	.	ID=LotjaGi5g1v0222800.2;Parent=LotjaGi5g1v0222800
LjG1.1_chr5	PGSB	three_prime_UTR	52965705	52965884	.	-	.	ID=LotjaGi5g1v0222800.2.three_prime_UTR.1;Parent=LotjaGi5g1v0222800.2
LjG1.1_chr5	PGSB	exon	52965705	52966922	.	-	.	ID=LotjaGi5g1v0222800.2.exon.1;Parent=LotjaGi5g1v0222800.2
LjG1.1_chr5	PGSB	CDS	52965885	52966229	.	-	0	ID=LotjaGi5g1v0222800.2.CDS.1;Parent=LotjaGi5g1v0222800.2
LjG1.1_chr5	PGSB	five_prime_UTR	52966230	52966922	.	-	.	ID=LotjaGi5g1v0222800.2.five_prime_UTR.2;Parent=LotjaGi5g1v0222800.2
LjG1.1_chr5	PGSB	exon	52967202	52967294	.	-	.	ID=LotjaGi5g1v0222800.2.exon.2;Parent=LotjaGi5g1v0222800.2
LjG1.1_chr5	PGSB	five_prime_UTR	52967202	52967294	.	-	.	ID=LotjaGi5g1v0222800.2.five_prime_UTR.3;Parent=LotjaGi5g1v0222800.2
LjG1.1_chr5	PGSB	exon	52967416	52967532	.	-	.	ID=LotjaGi5g1v0222800.2.exon.3;Parent=LotjaGi5g1v0222800.2
LjG1.1_chr5	PGSB	five_prime_UTR	52967416	52967532	.	-	.	ID=LotjaGi5g1v0222800.2.five_prime_UTR.4;Parent=LotjaGi5g1v0222800.2
LjG1.1_chr5	PGSB	exon	52967986	52968073	.	-	.	ID=LotjaGi5g1v0222800.2.exon.4;Parent=LotjaGi5g1v0222800.2
LjG1.1_chr5	PGSB	five_prime_UTR	52967986	52968073	.	-	.	ID=LotjaGi5g1v0222800.2.five_prime_UTR.5;Parent=LotjaGi5g1v0222800.2
LjG1.1_chr5	PGSB	exon	52968298	52968381	.	-	.	ID=LotjaGi5g1v0222800.2.exon.5;Parent=LotjaGi5g1v0222800.2
LjG1.1_chr5	PGSB	five_prime_UTR	52968298	52968381	.	-	.	ID=LotjaGi5g1v0222800.2.five_prime_UTR.6;Parent=LotjaGi5g1v0222800.2
LjG1.1_chr5	PGSB	exon	52968460	52968559	.	-	.	ID=LotjaGi5g1v0222800.2.exon.6;Parent=LotjaGi5g1v0222800.2
LjG1.1_chr5	PGSB	five_prime_UTR	52968460	52968559	.	-	.	ID=LotjaGi5g1v0222800.2.five_prime_UTR.7;Parent=LotjaGi5g1v0222800.2
LjG1.1_chr5	PGSB	exon	52968740	52968803	.	-	.	ID=LotjaGi5g1v0222800.2.exon.7;Parent=LotjaGi5g1v0222800.2
LjG1.1_chr5	PGSB	five_prime_UTR	52968740	52968803	.	-	.	ID=LotjaGi5g1v0222800.2.five_prime_UTR.8;Parent=LotjaGi5g1v0222800.2
LjG1.1_chr5	PGSB	exon	52968957	52969037	.	-	.	ID=LotjaGi5g1v0222800.2.exon.8;Parent=LotjaGi5g1v0222800.2
LjG1.1_chr5	PGSB	five_prime_UTR	52968957	52969037	.	-	.	ID=LotjaGi5g1v0222800.2.five_prime_UTR.9;Parent=LotjaGi5g1v0222800.2
LjG1.1_chr5	PGSB	exon	52969551	52969607	.	-	.	ID=LotjaGi5g1v0222800.2.exon.9;Parent=LotjaGi5g1v0222800.2
LjG1.1_chr5	PGSB	five_prime_UTR	52969551	52969607	.	-	.	ID=LotjaGi5g1v0222800.2.five_prime_UTR.10;Parent=LotjaGi5g1v0222800.2
LjG1.1_chr5	PGSB	exon	52969875	52970008	.	-	.	ID=LotjaGi5g1v0222800.2.exon.10;Parent=LotjaGi5g1v0222800.2
LjG1.1_chr5	PGSB	five_prime_UTR	52969875	52970008	.	-	.	ID=LotjaGi5g1v0222800.2.five_prime_UTR.11;Parent=LotjaGi5g1v0222800.2
LjG1.1_chr5	PGSB	exon	52970338	52970527	.	-	.	ID=LotjaGi5g1v0222800.2.exon.11;Parent=LotjaGi5g1v0222800.2
LjG1.1_chr5	PGSB	five_prime_UTR	52970338	52970527	.	-	.	ID=LotjaGi5g1v0222800.2.five_prime_UTR.12;Parent=LotjaGi5g1v0222800.2
LjG1.1_chr5	PGSB	exon	52970774	52970884	.	-	.	ID=LotjaGi5g1v0222800.2.exon.12;Parent=LotjaGi5g1v0222800.2
LjG1.1_chr5	PGSB	five_prime_UTR	52970774	52970884	.	-	.	ID=LotjaGi5g1v0222800.2.five_prime_UTR.13;Parent=LotjaGi5g1v0222800.2
LjG1.1_chr5	PGSB	exon	52970980	52971199	.	-	.	ID=LotjaGi5g1v0222800.2.exon.13;Parent=LotjaGi5g1v0222800.2
LjG1.1_chr5	PGSB	five_prime_UTR	52970980	52971199	.	-	.	ID=LotjaGi5g1v0222800.2.five_prime_UTR.14;Parent=LotjaGi5g1v0222800.2
LjG1.1_chr5	PGSB	exon	52971281	52972086	.	-	.	ID=LotjaGi5g1v0222800.2.exon.14;Parent=LotjaGi5g1v0222800.2
LjG1.1_chr5	PGSB	five_prime_UTR	52971281	52972086	.	-	.	ID=LotjaGi5g1v0222800.2.five_prime_UTR.15;Parent=LotjaGi5g1v0222800.2
LjG1.1_chr5	PGSB	mRNA	52966463	52969608	.	-	.	ID=LotjaGi5g1v0222800.3;Parent=LotjaGi5g1v0222800
LjG1.1_chr5	PGSB	three_prime_UTR	52966463	52966619	.	-	.	ID=LotjaGi5g1v0222800.3.three_prime_UTR.1;Parent=LotjaGi5g1v0222800.3
LjG1.1_chr5	PGSB	exon	52966463	52966922	.	-	.	ID=LotjaGi5g1v0222800.3.exon.1;Parent=LotjaGi5g1v0222800.3
LjG1.1_chr5	PGSB	CDS	52966620	52966922	.	-	0	ID=LotjaGi5g1v0222800.3.CDS.1;Parent=LotjaGi5g1v0222800.3
LjG1.1_chr5	PGSB	exon	52967202	52967294	.	-	.	ID=LotjaGi5g1v0222800.3.exon.2;Parent=LotjaGi5g1v0222800.3
LjG1.1_chr5	PGSB	CDS	52967202	52967294	.	-	0	ID=LotjaGi5g1v0222800.3.CDS.2;Parent=LotjaGi5g1v0222800.3
LjG1.1_chr5	PGSB	exon	52967416	52967532	.	-	.	ID=LotjaGi5g1v0222800.3.exon.3;Parent=LotjaGi5g1v0222800.3
LjG1.1_chr5	PGSB	CDS	52967416	52967532	.	-	0	ID=LotjaGi5g1v0222800.3.CDS.3;Parent=LotjaGi5g1v0222800.3
LjG1.1_chr5	PGSB	exon	52967986	52968073	.	-	.	ID=LotjaGi5g1v0222800.3.exon.4;Parent=LotjaGi5g1v0222800.3
LjG1.1_chr5	PGSB	CDS	52967986	52968073	.	-	1	ID=LotjaGi5g1v0222800.3.CDS.4;Parent=LotjaGi5g1v0222800.3
LjG1.1_chr5	PGSB	CDS	52968740	52968747	.	-	0	ID=LotjaGi5g1v0222800.3.CDS.5;Parent=LotjaGi5g1v0222800.3
LjG1.1_chr5	PGSB	exon	52968740	52968803	.	-	.	ID=LotjaGi5g1v0222800.3.exon.5;Parent=LotjaGi5g1v0222800.3
LjG1.1_chr5	PGSB	five_prime_UTR	52968748	52968803	.	-	.	ID=LotjaGi5g1v0222800.3.five_prime_UTR.2;Parent=LotjaGi5g1v0222800.3
LjG1.1_chr5	PGSB	exon	52968957	52969037	.	-	.	ID=LotjaGi5g1v0222800.3.exon.6;Parent=LotjaGi5g1v0222800.3
LjG1.1_chr5	PGSB	five_prime_UTR	52968957	52969037	.	-	.	ID=LotjaGi5g1v0222800.3.five_prime_UTR.3;Parent=LotjaGi5g1v0222800.3
LjG1.1_chr5	PGSB	exon	52969551	52969608	.	-	.	ID=LotjaGi5g1v0222800.3.exon.7;Parent=LotjaGi5g1v0222800.3
LjG1.1_chr5	PGSB	five_prime_UTR	52969551	52969608	.	-	.	ID=LotjaGi5g1v0222800.3.five_prime_UTR.4;Parent=LotjaGi5g1v0222800.3
###
LjG1.1_chr5	PGSB	gene	52972568	52977023	.	-	.	ID=LotjaGi5g1v0222900
LjG1.1_chr5	PGSB	mRNA	52972568	52977023	.	-	.	ID=LotjaGi5g1v0222900.1;Parent=LotjaGi5g1v0222900
LjG1.1_chr5	PGSB	three_prime_UTR	52972568	52972807	.	-	.	ID=LotjaGi5g1v0222900.1.three_prime_UTR.1;Parent=LotjaGi5g1v0222900.1
LjG1.1_chr5	PGSB	exon	52972568	52973542	.	-	.	ID=LotjaGi5g1v0222900.1.exon.1;Parent=LotjaGi5g1v0222900.1
LjG1.1_chr5	PGSB	CDS	52972808	52973542	.	-	0	ID=LotjaGi5g1v0222900.1.CDS.1;Parent=LotjaGi5g1v0222900.1
LjG1.1_chr5	PGSB	exon	52973679	52973914	.	-	.	ID=LotjaGi5g1v0222900.1.exon.2;Parent=LotjaGi5g1v0222900.1
LjG1.1_chr5	PGSB	CDS	52973679	52973914	.	-	2	ID=LotjaGi5g1v0222900.1.CDS.2;Parent=LotjaGi5g1v0222900.1
LjG1.1_chr5	PGSB	exon	52974392	52974582	.	-	.	ID=LotjaGi5g1v0222900.1.exon.3;Parent=LotjaGi5g1v0222900.1
LjG1.1_chr5	PGSB	CDS	52974392	52974582	.	-	1	ID=LotjaGi5g1v0222900.1.CDS.3;Parent=LotjaGi5g1v0222900.1
LjG1.1_chr5	PGSB	CDS	52974680	52976238	.	-	0	ID=LotjaGi5g1v0222900.1.CDS.4;Parent=LotjaGi5g1v0222900.1
LjG1.1_chr5	PGSB	exon	52974680	52977023	.	-	.	ID=LotjaGi5g1v0222900.1.exon.4;Parent=LotjaGi5g1v0222900.1
LjG1.1_chr5	PGSB	five_prime_UTR	52976239	52977023	.	-	.	ID=LotjaGi5g1v0222900.1.five_prime_UTR.2;Parent=LotjaGi5g1v0222900.1
###
LjG1.1_chr5	PGSB	gene	52991562	53000891	.	+	.	ID=LotjaGi5g1v0223000
LjG1.1_chr5	PGSB	mRNA	52994746	52997055	.	+	.	ID=LotjaGi5g1v0223000.1;Parent=LotjaGi5g1v0223000
LjG1.1_chr5	PGSB	five_prime_UTR	52994746	52995463	.	+	.	ID=LotjaGi5g1v0223000.1.five_prime_UTR.1;Parent=LotjaGi5g1v0223000.1
LjG1.1_chr5	PGSB	exon	52994746	52995503	.	+	.	ID=LotjaGi5g1v0223000.1.exon.1;Parent=LotjaGi5g1v0223000.1
LjG1.1_chr5	PGSB	CDS	52995464	52995503	.	+	0	ID=LotjaGi5g1v0223000.1.CDS.1;Parent=LotjaGi5g1v0223000.1
LjG1.1_chr5	PGSB	CDS	52995563	52996956	.	+	2	ID=LotjaGi5g1v0223000.1.CDS.2;Parent=LotjaGi5g1v0223000.1
LjG1.1_chr5	PGSB	exon	52995563	52997055	.	+	.	ID=LotjaGi5g1v0223000.1.exon.2;Parent=LotjaGi5g1v0223000.1
LjG1.1_chr5	PGSB	three_prime_UTR	52996957	52997055	.	+	.	ID=LotjaGi5g1v0223000.1.three_prime_UTR.2;Parent=LotjaGi5g1v0223000.1
###
LjG1.1_chr5	PGSB	gene	52992409	52993552	.	-	.	ID=LotjaGi5g1v0223100
LjG1.1_chr5	PGSB	mRNA	52992409	52993380	.	-	.	ID=LotjaGi5g1v0223100.1;Parent=LotjaGi5g1v0223100
LjG1.1_chr5	PGSB	exon	52992409	52993380	.	-	.	ID=LotjaGi5g1v0223100.1.exon.1;Parent=LotjaGi5g1v0223100.1
LjG1.1_chr5	PGSB	CDS	52992409	52993380	.	-	0	ID=LotjaGi5g1v0223100.1.CDS.1;Parent=LotjaGi5g1v0223100.1
LjG1.1_chr5	PGSB	mRNA	52992409	52993552	.	-	.	ID=LotjaGi5g1v0223100.2;Parent=LotjaGi5g1v0223100
LjG1.1_chr5	PGSB	CDS	52992409	52993380	.	-	0	ID=LotjaGi5g1v0223100.2.CDS.1;Parent=LotjaGi5g1v0223100.2
LjG1.1_chr5	PGSB	exon	52992409	52993386	.	-	.	ID=LotjaGi5g1v0223100.2.exon.1;Parent=LotjaGi5g1v0223100.2
LjG1.1_chr5	PGSB	five_prime_UTR	52993381	52993386	.	-	.	ID=LotjaGi5g1v0223100.2.five_prime_UTR.1;Parent=LotjaGi5g1v0223100.2
LjG1.1_chr5	PGSB	exon	52993445	52993552	.	-	.	ID=LotjaGi5g1v0223100.2.exon.2;Parent=LotjaGi5g1v0223100.2
LjG1.1_chr5	PGSB	five_prime_UTR	52993445	52993552	.	-	.	ID=LotjaGi5g1v0223100.2.five_prime_UTR.2;Parent=LotjaGi5g1v0223100.2
###
###
###
LjG1.1_chr5	PGSB	gene	53000309	53000891	.	-	.	ID=LotjaGi5g1v0223400
LjG1.1_chr5	PGSB	mRNA	53000309	53000891	.	-	.	ID=LotjaGi5g1v0223400.1;Parent=LotjaGi5g1v0223400
LjG1.1_chr5	PGSB	exon	53000309	53000599	.	-	.	ID=LotjaGi5g1v0223400.1.exon.1;Parent=LotjaGi5g1v0223400.1
LjG1.1_chr5	PGSB	CDS	53000309	53000599	.	-	0	ID=LotjaGi5g1v0223400.1.CDS.1;Parent=LotjaGi5g1v0223400.1
LjG1.1_chr5	PGSB	CDS	53000660	53000737	.	-	0	ID=LotjaGi5g1v0223400.1.CDS.2;Parent=LotjaGi5g1v0223400.1
LjG1.1_chr5	PGSB	exon	53000660	53000891	.	-	.	ID=LotjaGi5g1v0223400.1.exon.2;Parent=LotjaGi5g1v0223400.1
LjG1.1_chr5	PGSB	five_prime_UTR	53000738	53000891	.	-	.	ID=LotjaGi5g1v0223400.1.five_prime_UTR.1;Parent=LotjaGi5g1v0223400.1
LjG1.1_chr5	PGSB	mRNA	53000309	53000891	.	-	.	ID=LotjaGi5g1v0223400.2;Parent=LotjaGi5g1v0223400
LjG1.1_chr5	PGSB	CDS	53000309	53000737	.	-	0	ID=LotjaGi5g1v0223400.2.CDS.1;Parent=LotjaGi5g1v0223400.2
LjG1.1_chr5	PGSB	exon	53000309	53000891	.	-	.	ID=LotjaGi5g1v0223400.2.exon.1;Parent=LotjaGi5g1v0223400.2
###
###
###
LjG1.1_chr5	PGSB	gene	53020659	53021286	.	+	.	ID=LotjaGi5g1v0223700
LjG1.1_chr5	PGSB	mRNA	53020659	53021183	.	+	.	ID=LotjaGi5g1v0223700.1;Parent=LotjaGi5g1v0223700
LjG1.1_chr5	PGSB	exon	53020659	53021183	.	+	.	ID=LotjaGi5g1v0223700.1.exon.1;Parent=LotjaGi5g1v0223700.1
LjG1.1_chr5	PGSB	CDS	53020659	53021183	.	+	0	ID=LotjaGi5g1v0223700.1.CDS.1;Parent=LotjaGi5g1v0223700.1
LjG1.1_chr5	PGSB	mRNA	53020659	53021286	.	+	.	ID=LotjaGi5g1v0223700.2;Parent=LotjaGi5g1v0223700
LjG1.1_chr5	PGSB	exon	53020659	53020767	.	+	.	ID=LotjaGi5g1v0223700.2.exon.1;Parent=LotjaGi5g1v0223700.2
LjG1.1_chr5	PGSB	CDS	53020659	53020767	.	+	0	ID=LotjaGi5g1v0223700.2.CDS.1;Parent=LotjaGi5g1v0223700.2
LjG1.1_chr5	PGSB	CDS	53020837	53021183	.	+	2	ID=LotjaGi5g1v0223700.2.CDS.2;Parent=LotjaGi5g1v0223700.2
LjG1.1_chr5	PGSB	exon	53020837	53021286	.	+	.	ID=LotjaGi5g1v0223700.2.exon.2;Parent=LotjaGi5g1v0223700.2
LjG1.1_chr5	PGSB	three_prime_UTR	53021184	53021286	.	+	.	ID=LotjaGi5g1v0223700.2.three_prime_UTR.1;Parent=LotjaGi5g1v0223700.2
###
###
###
###
LjG1.1_chr5	PGSB	gene	53046620	53054560	.	+	.	ID=LotjaGi5g1v0224100
LjG1.1_chr5	PGSB	mRNA	53046620	53054560	.	+	.	ID=LotjaGi5g1v0224100.1;Parent=LotjaGi5g1v0224100
LjG1.1_chr5	PGSB	five_prime_UTR	53046620	53047174	.	+	.	ID=LotjaGi5g1v0224100.1.five_prime_UTR.1;Parent=LotjaGi5g1v0224100.1
LjG1.1_chr5	PGSB	exon	53046620	53047694	.	+	.	ID=LotjaGi5g1v0224100.1.exon.1;Parent=LotjaGi5g1v0224100.1
LjG1.1_chr5	PGSB	CDS	53047175	53047694	.	+	0	ID=LotjaGi5g1v0224100.1.CDS.1;Parent=LotjaGi5g1v0224100.1
LjG1.1_chr5	PGSB	exon	53048123	53048282	.	+	.	ID=LotjaGi5g1v0224100.1.exon.2;Parent=LotjaGi5g1v0224100.1
LjG1.1_chr5	PGSB	CDS	53048123	53048282	.	+	2	ID=LotjaGi5g1v0224100.1.CDS.2;Parent=LotjaGi5g1v0224100.1
LjG1.1_chr5	PGSB	exon	53049846	53049894	.	+	.	ID=LotjaGi5g1v0224100.1.exon.3;Parent=LotjaGi5g1v0224100.1
LjG1.1_chr5	PGSB	CDS	53049846	53049894	.	+	1	ID=LotjaGi5g1v0224100.1.CDS.3;Parent=LotjaGi5g1v0224100.1
LjG1.1_chr5	PGSB	exon	53050144	53050257	.	+	.	ID=LotjaGi5g1v0224100.1.exon.4;Parent=LotjaGi5g1v0224100.1
LjG1.1_chr5	PGSB	CDS	53050144	53050257	.	+	0	ID=LotjaGi5g1v0224100.1.CDS.4;Parent=LotjaGi5g1v0224100.1
LjG1.1_chr5	PGSB	exon	53051187	53051615	.	+	.	ID=LotjaGi5g1v0224100.1.exon.5;Parent=LotjaGi5g1v0224100.1
LjG1.1_chr5	PGSB	CDS	53051187	53051615	.	+	0	ID=LotjaGi5g1v0224100.1.CDS.5;Parent=LotjaGi5g1v0224100.1
LjG1.1_chr5	PGSB	exon	53051733	53052119	.	+	.	ID=LotjaGi5g1v0224100.1.exon.6;Parent=LotjaGi5g1v0224100.1
LjG1.1_chr5	PGSB	CDS	53051733	53052119	.	+	0	ID=LotjaGi5g1v0224100.1.CDS.6;Parent=LotjaGi5g1v0224100.1
LjG1.1_chr5	PGSB	exon	53052235	53052330	.	+	.	ID=LotjaGi5g1v0224100.1.exon.7;Parent=LotjaGi5g1v0224100.1
LjG1.1_chr5	PGSB	CDS	53052235	53052330	.	+	0	ID=LotjaGi5g1v0224100.1.CDS.7;Parent=LotjaGi5g1v0224100.1
LjG1.1_chr5	PGSB	exon	53052435	53052550	.	+	.	ID=LotjaGi5g1v0224100.1.exon.8;Parent=LotjaGi5g1v0224100.1
LjG1.1_chr5	PGSB	CDS	53052435	53052550	.	+	0	ID=LotjaGi5g1v0224100.1.CDS.8;Parent=LotjaGi5g1v0224100.1
LjG1.1_chr5	PGSB	exon	53052672	53052774	.	+	.	ID=LotjaGi5g1v0224100.1.exon.9;Parent=LotjaGi5g1v0224100.1
LjG1.1_chr5	PGSB	CDS	53052672	53052774	.	+	1	ID=LotjaGi5g1v0224100.1.CDS.9;Parent=LotjaGi5g1v0224100.1
LjG1.1_chr5	PGSB	exon	53052904	53052980	.	+	.	ID=LotjaGi5g1v0224100.1.exon.10;Parent=LotjaGi5g1v0224100.1
LjG1.1_chr5	PGSB	CDS	53052904	53052980	.	+	0	ID=LotjaGi5g1v0224100.1.CDS.10;Parent=LotjaGi5g1v0224100.1
LjG1.1_chr5	PGSB	exon	53053312	53053829	.	+	.	ID=LotjaGi5g1v0224100.1.exon.11;Parent=LotjaGi5g1v0224100.1
LjG1.1_chr5	PGSB	CDS	53053312	53053829	.	+	1	ID=LotjaGi5g1v0224100.1.CDS.11;Parent=LotjaGi5g1v0224100.1
LjG1.1_chr5	PGSB	CDS	53053927	53054036	.	+	2	ID=LotjaGi5g1v0224100.1.CDS.12;Parent=LotjaGi5g1v0224100.1
LjG1.1_chr5	PGSB	exon	53053927	53054560	.	+	.	ID=LotjaGi5g1v0224100.1.exon.12;Parent=LotjaGi5g1v0224100.1
LjG1.1_chr5	PGSB	three_prime_UTR	53054037	53054560	.	+	.	ID=LotjaGi5g1v0224100.1.three_prime_UTR.2;Parent=LotjaGi5g1v0224100.1
LjG1.1_chr5	PGSB	mRNA	53052228	53053845	.	+	.	ID=LotjaGi5g1v0224100.2;Parent=LotjaGi5g1v0224100
LjG1.1_chr5	PGSB	five_prime_UTR	53052228	53052240	.	+	.	ID=LotjaGi5g1v0224100.2.five_prime_UTR.1;Parent=LotjaGi5g1v0224100.2
LjG1.1_chr5	PGSB	exon	53052228	53052330	.	+	.	ID=LotjaGi5g1v0224100.2.exon.1;Parent=LotjaGi5g1v0224100.2
LjG1.1_chr5	PGSB	CDS	53052241	53052330	.	+	0	ID=LotjaGi5g1v0224100.2.CDS.1;Parent=LotjaGi5g1v0224100.2
LjG1.1_chr5	PGSB	exon	53052435	53052550	.	+	.	ID=LotjaGi5g1v0224100.2.exon.2;Parent=LotjaGi5g1v0224100.2
LjG1.1_chr5	PGSB	CDS	53052435	53052550	.	+	0	ID=LotjaGi5g1v0224100.2.CDS.2;Parent=LotjaGi5g1v0224100.2
LjG1.1_chr5	PGSB	exon	53052672	53052774	.	+	.	ID=LotjaGi5g1v0224100.2.exon.3;Parent=LotjaGi5g1v0224100.2
LjG1.1_chr5	PGSB	CDS	53052672	53052774	.	+	1	ID=LotjaGi5g1v0224100.2.CDS.3;Parent=LotjaGi5g1v0224100.2
LjG1.1_chr5	PGSB	exon	53052904	53052941	.	+	.	ID=LotjaGi5g1v0224100.2.exon.4;Parent=LotjaGi5g1v0224100.2
LjG1.1_chr5	PGSB	CDS	53052904	53052941	.	+	0	ID=LotjaGi5g1v0224100.2.CDS.4;Parent=LotjaGi5g1v0224100.2
LjG1.1_chr5	PGSB	CDS	53053312	53053840	.	+	1	ID=LotjaGi5g1v0224100.2.CDS.5;Parent=LotjaGi5g1v0224100.2
LjG1.1_chr5	PGSB	exon	53053312	53053845	.	+	.	ID=LotjaGi5g1v0224100.2.exon.5;Parent=LotjaGi5g1v0224100.2
LjG1.1_chr5	PGSB	three_prime_UTR	53053841	53053845	.	+	.	ID=LotjaGi5g1v0224100.2.three_prime_UTR.2;Parent=LotjaGi5g1v0224100.2
###
LjG1.1_chr5	PGSB	gene	53076417	53082644	.	+	.	ID=LotjaGi5g1v0224200
LjG1.1_chr5	PGSB	mRNA	53076417	53082644	.	+	.	ID=LotjaGi5g1v0224200.1;Parent=LotjaGi5g1v0224200
LjG1.1_chr5	PGSB	five_prime_UTR	53076417	53076597	.	+	.	ID=LotjaGi5g1v0224200.1.five_prime_UTR.1;Parent=LotjaGi5g1v0224200.1
LjG1.1_chr5	PGSB	exon	53076417	53076829	.	+	.	ID=LotjaGi5g1v0224200.1.exon.1;Parent=LotjaGi5g1v0224200.1
LjG1.1_chr5	PGSB	CDS	53076598	53076829	.	+	0	ID=LotjaGi5g1v0224200.1.CDS.1;Parent=LotjaGi5g1v0224200.1
LjG1.1_chr5	PGSB	exon	53077198	53077357	.	+	.	ID=LotjaGi5g1v0224200.1.exon.2;Parent=LotjaGi5g1v0224200.1
LjG1.1_chr5	PGSB	CDS	53077198	53077357	.	+	2	ID=LotjaGi5g1v0224200.1.CDS.2;Parent=LotjaGi5g1v0224200.1
LjG1.1_chr5	PGSB	exon	53078202	53078250	.	+	.	ID=LotjaGi5g1v0224200.1.exon.3;Parent=LotjaGi5g1v0224200.1
LjG1.1_chr5	PGSB	CDS	53078202	53078250	.	+	1	ID=LotjaGi5g1v0224200.1.CDS.3;Parent=LotjaGi5g1v0224200.1
LjG1.1_chr5	PGSB	exon	53078668	53078781	.	+	.	ID=LotjaGi5g1v0224200.1.exon.4;Parent=LotjaGi5g1v0224200.1
LjG1.1_chr5	PGSB	CDS	53078668	53078781	.	+	0	ID=LotjaGi5g1v0224200.1.CDS.4;Parent=LotjaGi5g1v0224200.1
LjG1.1_chr5	PGSB	exon	53078885	53079304	.	+	.	ID=LotjaGi5g1v0224200.1.exon.5;Parent=LotjaGi5g1v0224200.1
LjG1.1_chr5	PGSB	CDS	53078885	53079304	.	+	0	ID=LotjaGi5g1v0224200.1.CDS.5;Parent=LotjaGi5g1v0224200.1
LjG1.1_chr5	PGSB	exon	53079627	53080013	.	+	.	ID=LotjaGi5g1v0224200.1.exon.6;Parent=LotjaGi5g1v0224200.1
LjG1.1_chr5	PGSB	CDS	53079627	53080013	.	+	0	ID=LotjaGi5g1v0224200.1.CDS.6;Parent=LotjaGi5g1v0224200.1
LjG1.1_chr5	PGSB	exon	53080322	53080417	.	+	.	ID=LotjaGi5g1v0224200.1.exon.7;Parent=LotjaGi5g1v0224200.1
LjG1.1_chr5	PGSB	CDS	53080322	53080417	.	+	0	ID=LotjaGi5g1v0224200.1.CDS.7;Parent=LotjaGi5g1v0224200.1
LjG1.1_chr5	PGSB	exon	53080516	53080631	.	+	.	ID=LotjaGi5g1v0224200.1.exon.8;Parent=LotjaGi5g1v0224200.1
LjG1.1_chr5	PGSB	CDS	53080516	53080631	.	+	0	ID=LotjaGi5g1v0224200.1.CDS.8;Parent=LotjaGi5g1v0224200.1
LjG1.1_chr5	PGSB	exon	53080733	53080835	.	+	.	ID=LotjaGi5g1v0224200.1.exon.9;Parent=LotjaGi5g1v0224200.1
LjG1.1_chr5	PGSB	CDS	53080733	53080835	.	+	1	ID=LotjaGi5g1v0224200.1.CDS.9;Parent=LotjaGi5g1v0224200.1
LjG1.1_chr5	PGSB	exon	53080950	53081023	.	+	.	ID=LotjaGi5g1v0224200.1.exon.10;Parent=LotjaGi5g1v0224200.1
LjG1.1_chr5	PGSB	CDS	53080950	53081023	.	+	0	ID=LotjaGi5g1v0224200.1.CDS.10;Parent=LotjaGi5g1v0224200.1
LjG1.1_chr5	PGSB	exon	53081650	53082164	.	+	.	ID=LotjaGi5g1v0224200.1.exon.11;Parent=LotjaGi5g1v0224200.1
LjG1.1_chr5	PGSB	CDS	53081650	53082164	.	+	1	ID=LotjaGi5g1v0224200.1.CDS.11;Parent=LotjaGi5g1v0224200.1
LjG1.1_chr5	PGSB	CDS	53082251	53082360	.	+	2	ID=LotjaGi5g1v0224200.1.CDS.12;Parent=LotjaGi5g1v0224200.1
LjG1.1_chr5	PGSB	exon	53082251	53082644	.	+	.	ID=LotjaGi5g1v0224200.1.exon.12;Parent=LotjaGi5g1v0224200.1
LjG1.1_chr5	PGSB	three_prime_UTR	53082361	53082644	.	+	.	ID=LotjaGi5g1v0224200.1.three_prime_UTR.2;Parent=LotjaGi5g1v0224200.1
###
###
LjG1.1_chr5	PGSB	gene	53089490	53093118	.	+	.	ID=LotjaGi5g1v0224400
LjG1.1_chr5	PGSB	mRNA	53089490	53093118	.	+	.	ID=LotjaGi5g1v0224400.1;Parent=LotjaGi5g1v0224400
LjG1.1_chr5	PGSB	five_prime_UTR	53089490	53091116	.	+	.	ID=LotjaGi5g1v0224400.1.five_prime_UTR.1;Parent=LotjaGi5g1v0224400.1
LjG1.1_chr5	PGSB	exon	53089490	53091185	.	+	.	ID=LotjaGi5g1v0224400.1.exon.1;Parent=LotjaGi5g1v0224400.1
LjG1.1_chr5	PGSB	CDS	53091117	53091185	.	+	0	ID=LotjaGi5g1v0224400.1.CDS.1;Parent=LotjaGi5g1v0224400.1
LjG1.1_chr5	PGSB	exon	53091278	53091353	.	+	.	ID=LotjaGi5g1v0224400.1.exon.2;Parent=LotjaGi5g1v0224400.1
LjG1.1_chr5	PGSB	CDS	53091278	53091353	.	+	0	ID=LotjaGi5g1v0224400.1.CDS.2;Parent=LotjaGi5g1v0224400.1
LjG1.1_chr5	PGSB	CDS	53091471	53092519	.	+	2	ID=LotjaGi5g1v0224400.1.CDS.3;Parent=LotjaGi5g1v0224400.1
LjG1.1_chr5	PGSB	exon	53091471	53093118	.	+	.	ID=LotjaGi5g1v0224400.1.exon.3;Parent=LotjaGi5g1v0224400.1
LjG1.1_chr5	PGSB	three_prime_UTR	53092520	53093118	.	+	.	ID=LotjaGi5g1v0224400.1.three_prime_UTR.2;Parent=LotjaGi5g1v0224400.1
###
LjG1.1_chr5	PGSB	gene	53099358	53102694	.	-	.	ID=LotjaGi5g1v0224500
LjG1.1_chr5	PGSB	mRNA	53099358	53102694	.	-	.	ID=LotjaGi5g1v0224500.1;Parent=LotjaGi5g1v0224500
LjG1.1_chr5	PGSB	three_prime_UTR	53099358	53099781	.	-	.	ID=LotjaGi5g1v0224500.1.three_prime_UTR.1;Parent=LotjaGi5g1v0224500.1
LjG1.1_chr5	PGSB	exon	53099358	53099884	.	-	.	ID=LotjaGi5g1v0224500.1.exon.1;Parent=LotjaGi5g1v0224500.1
LjG1.1_chr5	PGSB	CDS	53099782	53099884	.	-	1	ID=LotjaGi5g1v0224500.1.CDS.1;Parent=LotjaGi5g1v0224500.1
LjG1.1_chr5	PGSB	exon	53100025	53100085	.	-	.	ID=LotjaGi5g1v0224500.1.exon.2;Parent=LotjaGi5g1v0224500.1
LjG1.1_chr5	PGSB	CDS	53100025	53100085	.	-	2	ID=LotjaGi5g1v0224500.1.CDS.2;Parent=LotjaGi5g1v0224500.1
LjG1.1_chr5	PGSB	exon	53100170	53100197	.	-	.	ID=LotjaGi5g1v0224500.1.exon.3;Parent=LotjaGi5g1v0224500.1
LjG1.1_chr5	PGSB	CDS	53100170	53100197	.	-	0	ID=LotjaGi5g1v0224500.1.CDS.3;Parent=LotjaGi5g1v0224500.1
LjG1.1_chr5	PGSB	exon	53101195	53101264	.	-	.	ID=LotjaGi5g1v0224500.1.exon.4;Parent=LotjaGi5g1v0224500.1
LjG1.1_chr5	PGSB	CDS	53101195	53101264	.	-	1	ID=LotjaGi5g1v0224500.1.CDS.4;Parent=LotjaGi5g1v0224500.1
LjG1.1_chr5	PGSB	exon	53101934	53102034	.	-	.	ID=LotjaGi5g1v0224500.1.exon.5;Parent=LotjaGi5g1v0224500.1
LjG1.1_chr5	PGSB	CDS	53101934	53102034	.	-	0	ID=LotjaGi5g1v0224500.1.CDS.5;Parent=LotjaGi5g1v0224500.1
LjG1.1_chr5	PGSB	exon	53102349	53102443	.	-	.	ID=LotjaGi5g1v0224500.1.exon.6;Parent=LotjaGi5g1v0224500.1
LjG1.1_chr5	PGSB	CDS	53102349	53102443	.	-	2	ID=LotjaGi5g1v0224500.1.CDS.6;Parent=LotjaGi5g1v0224500.1
LjG1.1_chr5	PGSB	CDS	53102558	53102570	.	-	0	ID=LotjaGi5g1v0224500.1.CDS.7;Parent=LotjaGi5g1v0224500.1
LjG1.1_chr5	PGSB	exon	53102558	53102694	.	-	.	ID=LotjaGi5g1v0224500.1.exon.7;Parent=LotjaGi5g1v0224500.1
LjG1.1_chr5	PGSB	five_prime_UTR	53102571	53102694	.	-	.	ID=LotjaGi5g1v0224500.1.five_prime_UTR.2;Parent=LotjaGi5g1v0224500.1
###
LjG1.1_chr5	PGSB	gene	53103749	53104690	.	+	.	ID=LotjaGi5g1v0224600
LjG1.1_chr5	PGSB	mRNA	53103749	53104690	.	+	.	ID=LotjaGi5g1v0224600.1;Parent=LotjaGi5g1v0224600
LjG1.1_chr5	PGSB	five_prime_UTR	53103749	53103820	.	+	.	ID=LotjaGi5g1v0224600.1.five_prime_UTR.1;Parent=LotjaGi5g1v0224600.1
LjG1.1_chr5	PGSB	exon	53103749	53104690	.	+	.	ID=LotjaGi5g1v0224600.1.exon.1;Parent=LotjaGi5g1v0224600.1
LjG1.1_chr5	PGSB	CDS	53103821	53104183	.	+	0	ID=LotjaGi5g1v0224600.1.CDS.1;Parent=LotjaGi5g1v0224600.1
LjG1.1_chr5	PGSB	three_prime_UTR	53104184	53104690	.	+	.	ID=LotjaGi5g1v0224600.1.three_prime_UTR.2;Parent=LotjaGi5g1v0224600.1
###
LjG1.1_chr5	PGSB	gene	53108577	53111337	.	-	.	ID=LotjaGi5g1v0224700
LjG1.1_chr5	PGSB	mRNA	53108577	53111337	.	-	.	ID=LotjaGi5g1v0224700.1;Parent=LotjaGi5g1v0224700
LjG1.1_chr5	PGSB	three_prime_UTR	53108577	53108914	.	-	.	ID=LotjaGi5g1v0224700.1.three_prime_UTR.1;Parent=LotjaGi5g1v0224700.1
LjG1.1_chr5	PGSB	exon	53108577	53109032	.	-	.	ID=LotjaGi5g1v0224700.1.exon.1;Parent=LotjaGi5g1v0224700.1
LjG1.1_chr5	PGSB	CDS	53108915	53109032	.	-	1	ID=LotjaGi5g1v0224700.1.CDS.1;Parent=LotjaGi5g1v0224700.1
LjG1.1_chr5	PGSB	exon	53109512	53109669	.	-	.	ID=LotjaGi5g1v0224700.1.exon.2;Parent=LotjaGi5g1v0224700.1
LjG1.1_chr5	PGSB	CDS	53109512	53109669	.	-	0	ID=LotjaGi5g1v0224700.1.CDS.2;Parent=LotjaGi5g1v0224700.1
LjG1.1_chr5	PGSB	exon	53109757	53109885	.	-	.	ID=LotjaGi5g1v0224700.1.exon.3;Parent=LotjaGi5g1v0224700.1
LjG1.1_chr5	PGSB	CDS	53109757	53109885	.	-	0	ID=LotjaGi5g1v0224700.1.CDS.3;Parent=LotjaGi5g1v0224700.1
LjG1.1_chr5	PGSB	exon	53110010	53110083	.	-	.	ID=LotjaGi5g1v0224700.1.exon.4;Parent=LotjaGi5g1v0224700.1
LjG1.1_chr5	PGSB	CDS	53110010	53110083	.	-	2	ID=LotjaGi5g1v0224700.1.CDS.4;Parent=LotjaGi5g1v0224700.1
LjG1.1_chr5	PGSB	CDS	53110983	53111010	.	-	0	ID=LotjaGi5g1v0224700.1.CDS.5;Parent=LotjaGi5g1v0224700.1
LjG1.1_chr5	PGSB	exon	53110983	53111337	.	-	.	ID=LotjaGi5g1v0224700.1.exon.5;Parent=LotjaGi5g1v0224700.1
LjG1.1_chr5	PGSB	five_prime_UTR	53111011	53111337	.	-	.	ID=LotjaGi5g1v0224700.1.five_prime_UTR.2;Parent=LotjaGi5g1v0224700.1
###
LjG1.1_chr5	PGSB	gene	53144084	53151298	.	+	.	ID=LotjaGi5g1v0224800
LjG1.1_chr5	PGSB	mRNA	53144084	53151298	.	+	.	ID=LotjaGi5g1v0224800.1;Parent=LotjaGi5g1v0224800
LjG1.1_chr5	PGSB	five_prime_UTR	53144084	53144372	.	+	.	ID=LotjaGi5g1v0224800.1.five_prime_UTR.1;Parent=LotjaGi5g1v0224800.1
LjG1.1_chr5	PGSB	exon	53144084	53144541	.	+	.	ID=LotjaGi5g1v0224800.1.exon.1;Parent=LotjaGi5g1v0224800.1
LjG1.1_chr5	PGSB	CDS	53144373	53144541	.	+	0	ID=LotjaGi5g1v0224800.1.CDS.1;Parent=LotjaGi5g1v0224800.1
LjG1.1_chr5	PGSB	exon	53145375	53145544	.	+	.	ID=LotjaGi5g1v0224800.1.exon.2;Parent=LotjaGi5g1v0224800.1
LjG1.1_chr5	PGSB	CDS	53145375	53145544	.	+	2	ID=LotjaGi5g1v0224800.1.CDS.2;Parent=LotjaGi5g1v0224800.1
LjG1.1_chr5	PGSB	exon	53147606	53147667	.	+	.	ID=LotjaGi5g1v0224800.1.exon.3;Parent=LotjaGi5g1v0224800.1
LjG1.1_chr5	PGSB	CDS	53147606	53147667	.	+	0	ID=LotjaGi5g1v0224800.1.CDS.3;Parent=LotjaGi5g1v0224800.1
LjG1.1_chr5	PGSB	exon	53149284	53149309	.	+	.	ID=LotjaGi5g1v0224800.1.exon.4;Parent=LotjaGi5g1v0224800.1
LjG1.1_chr5	PGSB	CDS	53149284	53149309	.	+	1	ID=LotjaGi5g1v0224800.1.CDS.4;Parent=LotjaGi5g1v0224800.1
LjG1.1_chr5	PGSB	exon	53149401	53149785	.	+	.	ID=LotjaGi5g1v0224800.1.exon.5;Parent=LotjaGi5g1v0224800.1
LjG1.1_chr5	PGSB	CDS	53149401	53149785	.	+	2	ID=LotjaGi5g1v0224800.1.CDS.5;Parent=LotjaGi5g1v0224800.1
LjG1.1_chr5	PGSB	CDS	53150043	53150514	.	+	1	ID=LotjaGi5g1v0224800.1.CDS.6;Parent=LotjaGi5g1v0224800.1
LjG1.1_chr5	PGSB	exon	53150043	53151298	.	+	.	ID=LotjaGi5g1v0224800.1.exon.6;Parent=LotjaGi5g1v0224800.1
LjG1.1_chr5	PGSB	three_prime_UTR	53150515	53151298	.	+	.	ID=LotjaGi5g1v0224800.1.three_prime_UTR.2;Parent=LotjaGi5g1v0224800.1
LjG1.1_chr5	PGSB	mRNA	53144336	53150514	.	+	.	ID=LotjaGi5g1v0224800.2;Parent=LotjaGi5g1v0224800
LjG1.1_chr5	PGSB	five_prime_UTR	53144336	53144372	.	+	.	ID=LotjaGi5g1v0224800.2.five_prime_UTR.1;Parent=LotjaGi5g1v0224800.2
LjG1.1_chr5	PGSB	exon	53144336	53144541	.	+	.	ID=LotjaGi5g1v0224800.2.exon.1;Parent=LotjaGi5g1v0224800.2
LjG1.1_chr5	PGSB	CDS	53144373	53144541	.	+	0	ID=LotjaGi5g1v0224800.2.CDS.1;Parent=LotjaGi5g1v0224800.2
LjG1.1_chr5	PGSB	exon	53145375	53145544	.	+	.	ID=LotjaGi5g1v0224800.2.exon.2;Parent=LotjaGi5g1v0224800.2
LjG1.1_chr5	PGSB	CDS	53145375	53145544	.	+	2	ID=LotjaGi5g1v0224800.2.CDS.2;Parent=LotjaGi5g1v0224800.2
LjG1.1_chr5	PGSB	exon	53147606	53147667	.	+	.	ID=LotjaGi5g1v0224800.2.exon.3;Parent=LotjaGi5g1v0224800.2
LjG1.1_chr5	PGSB	CDS	53147606	53147667	.	+	0	ID=LotjaGi5g1v0224800.2.CDS.3;Parent=LotjaGi5g1v0224800.2
LjG1.1_chr5	PGSB	exon	53149284	53149309	.	+	.	ID=LotjaGi5g1v0224800.2.exon.4;Parent=LotjaGi5g1v0224800.2
LjG1.1_chr5	PGSB	CDS	53149284	53149309	.	+	1	ID=LotjaGi5g1v0224800.2.CDS.4;Parent=LotjaGi5g1v0224800.2
LjG1.1_chr5	PGSB	exon	53149401	53149785	.	+	.	ID=LotjaGi5g1v0224800.2.exon.5;Parent=LotjaGi5g1v0224800.2
LjG1.1_chr5	PGSB	CDS	53149401	53149785	.	+	2	ID=LotjaGi5g1v0224800.2.CDS.5;Parent=LotjaGi5g1v0224800.2
LjG1.1_chr5	PGSB	exon	53150055	53150514	.	+	.	ID=LotjaGi5g1v0224800.2.exon.6;Parent=LotjaGi5g1v0224800.2
LjG1.1_chr5	PGSB	CDS	53150055	53150514	.	+	1	ID=LotjaGi5g1v0224800.2.CDS.6;Parent=LotjaGi5g1v0224800.2
###
LjG1.1_chr5	PGSB	gene	53153507	53160526	.	-	.	ID=LotjaGi5g1v0224900
LjG1.1_chr5	PGSB	mRNA	53153507	53160526	.	-	.	ID=LotjaGi5g1v0224900.1;Parent=LotjaGi5g1v0224900
LjG1.1_chr5	PGSB	exon	53153507	53154141	.	-	.	ID=LotjaGi5g1v0224900.1.exon.1;Parent=LotjaGi5g1v0224900.1
LjG1.1_chr5	PGSB	three_prime_UTR	53153507	53154141	.	-	.	ID=LotjaGi5g1v0224900.1.three_prime_UTR.1;Parent=LotjaGi5g1v0224900.1
LjG1.1_chr5	PGSB	exon	53154237	53154305	.	-	.	ID=LotjaGi5g1v0224900.1.exon.2;Parent=LotjaGi5g1v0224900.1
LjG1.1_chr5	PGSB	three_prime_UTR	53154237	53154305	.	-	.	ID=LotjaGi5g1v0224900.1.three_prime_UTR.2;Parent=LotjaGi5g1v0224900.1
LjG1.1_chr5	PGSB	three_prime_UTR	53154543	53155095	.	-	.	ID=LotjaGi5g1v0224900.1.three_prime_UTR.3;Parent=LotjaGi5g1v0224900.1
LjG1.1_chr5	PGSB	exon	53154543	53155141	.	-	.	ID=LotjaGi5g1v0224900.1.exon.3;Parent=LotjaGi5g1v0224900.1
LjG1.1_chr5	PGSB	CDS	53155096	53155141	.	-	1	ID=LotjaGi5g1v0224900.1.CDS.1;Parent=LotjaGi5g1v0224900.1
LjG1.1_chr5	PGSB	exon	53156565	53156612	.	-	.	ID=LotjaGi5g1v0224900.1.exon.4;Parent=LotjaGi5g1v0224900.1
LjG1.1_chr5	PGSB	CDS	53156565	53156612	.	-	1	ID=LotjaGi5g1v0224900.1.CDS.2;Parent=LotjaGi5g1v0224900.1
LjG1.1_chr5	PGSB	exon	53156699	53156835	.	-	.	ID=LotjaGi5g1v0224900.1.exon.5;Parent=LotjaGi5g1v0224900.1
LjG1.1_chr5	PGSB	CDS	53156699	53156835	.	-	0	ID=LotjaGi5g1v0224900.1.CDS.3;Parent=LotjaGi5g1v0224900.1
LjG1.1_chr5	PGSB	exon	53156914	53156970	.	-	.	ID=LotjaGi5g1v0224900.1.exon.6;Parent=LotjaGi5g1v0224900.1
LjG1.1_chr5	PGSB	CDS	53156914	53156970	.	-	0	ID=LotjaGi5g1v0224900.1.CDS.4;Parent=LotjaGi5g1v0224900.1
LjG1.1_chr5	PGSB	exon	53157088	53157137	.	-	.	ID=LotjaGi5g1v0224900.1.exon.7;Parent=LotjaGi5g1v0224900.1
LjG1.1_chr5	PGSB	CDS	53157088	53157137	.	-	2	ID=LotjaGi5g1v0224900.1.CDS.5;Parent=LotjaGi5g1v0224900.1
LjG1.1_chr5	PGSB	exon	53157832	53157889	.	-	.	ID=LotjaGi5g1v0224900.1.exon.8;Parent=LotjaGi5g1v0224900.1
LjG1.1_chr5	PGSB	CDS	53157832	53157889	.	-	0	ID=LotjaGi5g1v0224900.1.CDS.6;Parent=LotjaGi5g1v0224900.1
LjG1.1_chr5	PGSB	exon	53157999	53158045	.	-	.	ID=LotjaGi5g1v0224900.1.exon.9;Parent=LotjaGi5g1v0224900.1
LjG1.1_chr5	PGSB	CDS	53157999	53158045	.	-	2	ID=LotjaGi5g1v0224900.1.CDS.7;Parent=LotjaGi5g1v0224900.1
LjG1.1_chr5	PGSB	exon	53158183	53158291	.	-	.	ID=LotjaGi5g1v0224900.1.exon.10;Parent=LotjaGi5g1v0224900.1
LjG1.1_chr5	PGSB	CDS	53158183	53158291	.	-	0	ID=LotjaGi5g1v0224900.1.CDS.8;Parent=LotjaGi5g1v0224900.1
LjG1.1_chr5	PGSB	exon	53158392	53158466	.	-	.	ID=LotjaGi5g1v0224900.1.exon.11;Parent=LotjaGi5g1v0224900.1
LjG1.1_chr5	PGSB	CDS	53158392	53158466	.	-	0	ID=LotjaGi5g1v0224900.1.CDS.9;Parent=LotjaGi5g1v0224900.1
LjG1.1_chr5	PGSB	exon	53158574	53158639	.	-	.	ID=LotjaGi5g1v0224900.1.exon.12;Parent=LotjaGi5g1v0224900.1
LjG1.1_chr5	PGSB	CDS	53158574	53158639	.	-	0	ID=LotjaGi5g1v0224900.1.CDS.10;Parent=LotjaGi5g1v0224900.1
LjG1.1_chr5	PGSB	CDS	53159677	53159763	.	-	0	ID=LotjaGi5g1v0224900.1.CDS.11;Parent=LotjaGi5g1v0224900.1
LjG1.1_chr5	PGSB	exon	53159677	53159771	.	-	.	ID=LotjaGi5g1v0224900.1.exon.13;Parent=LotjaGi5g1v0224900.1
LjG1.1_chr5	PGSB	five_prime_UTR	53159764	53159771	.	-	.	ID=LotjaGi5g1v0224900.1.five_prime_UTR.4;Parent=LotjaGi5g1v0224900.1
LjG1.1_chr5	PGSB	exon	53160424	53160526	.	-	.	ID=LotjaGi5g1v0224900.1.exon.14;Parent=LotjaGi5g1v0224900.1
LjG1.1_chr5	PGSB	five_prime_UTR	53160424	53160526	.	-	.	ID=LotjaGi5g1v0224900.1.five_prime_UTR.5;Parent=LotjaGi5g1v0224900.1
LjG1.1_chr5	PGSB	mRNA	53153723	53160512	.	-	.	ID=LotjaGi5g1v0224900.2;Parent=LotjaGi5g1v0224900
LjG1.1_chr5	PGSB	exon	53153723	53154141	.	-	.	ID=LotjaGi5g1v0224900.2.exon.1;Parent=LotjaGi5g1v0224900.2
LjG1.1_chr5	PGSB	three_prime_UTR	53153723	53154141	.	-	.	ID=LotjaGi5g1v0224900.2.three_prime_UTR.1;Parent=LotjaGi5g1v0224900.2
LjG1.1_chr5	PGSB	three_prime_UTR	53154237	53154254	.	-	.	ID=LotjaGi5g1v0224900.2.three_prime_UTR.2;Parent=LotjaGi5g1v0224900.2
LjG1.1_chr5	PGSB	exon	53154237	53154305	.	-	.	ID=LotjaGi5g1v0224900.2.exon.2;Parent=LotjaGi5g1v0224900.2
LjG1.1_chr5	PGSB	CDS	53154255	53154305	.	-	0	ID=LotjaGi5g1v0224900.2.CDS.1;Parent=LotjaGi5g1v0224900.2
LjG1.1_chr5	PGSB	exon	53154543	53154576	.	-	.	ID=LotjaGi5g1v0224900.2.exon.3;Parent=LotjaGi5g1v0224900.2
LjG1.1_chr5	PGSB	CDS	53154543	53154576	.	-	1	ID=LotjaGi5g1v0224900.2.CDS.2;Parent=LotjaGi5g1v0224900.2
LjG1.1_chr5	PGSB	exon	53156565	53156612	.	-	.	ID=LotjaGi5g1v0224900.2.exon.4;Parent=LotjaGi5g1v0224900.2
LjG1.1_chr5	PGSB	CDS	53156565	53156612	.	-	1	ID=LotjaGi5g1v0224900.2.CDS.3;Parent=LotjaGi5g1v0224900.2
LjG1.1_chr5	PGSB	exon	53156699	53156835	.	-	.	ID=LotjaGi5g1v0224900.2.exon.5;Parent=LotjaGi5g1v0224900.2
LjG1.1_chr5	PGSB	CDS	53156699	53156835	.	-	0	ID=LotjaGi5g1v0224900.2.CDS.4;Parent=LotjaGi5g1v0224900.2
LjG1.1_chr5	PGSB	exon	53156914	53156970	.	-	.	ID=LotjaGi5g1v0224900.2.exon.6;Parent=LotjaGi5g1v0224900.2
LjG1.1_chr5	PGSB	CDS	53156914	53156970	.	-	0	ID=LotjaGi5g1v0224900.2.CDS.5;Parent=LotjaGi5g1v0224900.2
LjG1.1_chr5	PGSB	exon	53157088	53157137	.	-	.	ID=LotjaGi5g1v0224900.2.exon.7;Parent=LotjaGi5g1v0224900.2
LjG1.1_chr5	PGSB	CDS	53157088	53157137	.	-	2	ID=LotjaGi5g1v0224900.2.CDS.6;Parent=LotjaGi5g1v0224900.2
LjG1.1_chr5	PGSB	exon	53157832	53157889	.	-	.	ID=LotjaGi5g1v0224900.2.exon.8;Parent=LotjaGi5g1v0224900.2
LjG1.1_chr5	PGSB	CDS	53157832	53157889	.	-	0	ID=LotjaGi5g1v0224900.2.CDS.7;Parent=LotjaGi5g1v0224900.2
LjG1.1_chr5	PGSB	exon	53157999	53158045	.	-	.	ID=LotjaGi5g1v0224900.2.exon.9;Parent=LotjaGi5g1v0224900.2
LjG1.1_chr5	PGSB	CDS	53157999	53158045	.	-	2	ID=LotjaGi5g1v0224900.2.CDS.8;Parent=LotjaGi5g1v0224900.2
LjG1.1_chr5	PGSB	exon	53158183	53158291	.	-	.	ID=LotjaGi5g1v0224900.2.exon.10;Parent=LotjaGi5g1v0224900.2
LjG1.1_chr5	PGSB	CDS	53158183	53158291	.	-	0	ID=LotjaGi5g1v0224900.2.CDS.9;Parent=LotjaGi5g1v0224900.2
LjG1.1_chr5	PGSB	exon	53158392	53158466	.	-	.	ID=LotjaGi5g1v0224900.2.exon.11;Parent=LotjaGi5g1v0224900.2
LjG1.1_chr5	PGSB	CDS	53158392	53158466	.	-	0	ID=LotjaGi5g1v0224900.2.CDS.10;Parent=LotjaGi5g1v0224900.2
LjG1.1_chr5	PGSB	exon	53158574	53158639	.	-	.	ID=LotjaGi5g1v0224900.2.exon.12;Parent=LotjaGi5g1v0224900.2
LjG1.1_chr5	PGSB	CDS	53158574	53158639	.	-	0	ID=LotjaGi5g1v0224900.2.CDS.11;Parent=LotjaGi5g1v0224900.2
LjG1.1_chr5	PGSB	CDS	53159677	53159763	.	-	0	ID=LotjaGi5g1v0224900.2.CDS.12;Parent=LotjaGi5g1v0224900.2
LjG1.1_chr5	PGSB	exon	53159677	53159771	.	-	.	ID=LotjaGi5g1v0224900.2.exon.13;Parent=LotjaGi5g1v0224900.2
LjG1.1_chr5	PGSB	five_prime_UTR	53159764	53159771	.	-	.	ID=LotjaGi5g1v0224900.2.five_prime_UTR.3;Parent=LotjaGi5g1v0224900.2
LjG1.1_chr5	PGSB	exon	53160424	53160512	.	-	.	ID=LotjaGi5g1v0224900.2.exon.14;Parent=LotjaGi5g1v0224900.2
LjG1.1_chr5	PGSB	five_prime_UTR	53160424	53160512	.	-	.	ID=LotjaGi5g1v0224900.2.five_prime_UTR.4;Parent=LotjaGi5g1v0224900.2
###
###
LjG1.1_chr5	PGSB	gene	53173130	53174706	.	+	.	ID=LotjaGi5g1v0225100
LjG1.1_chr5	PGSB	mRNA	53173130	53174630	.	+	.	ID=LotjaGi5g1v0225100.1;Parent=LotjaGi5g1v0225100
LjG1.1_chr5	PGSB	exon	53173130	53173199	.	+	.	ID=LotjaGi5g1v0225100.1.exon.1;Parent=LotjaGi5g1v0225100.1
LjG1.1_chr5	PGSB	CDS	53173130	53173199	.	+	0	ID=LotjaGi5g1v0225100.1.CDS.1;Parent=LotjaGi5g1v0225100.1
LjG1.1_chr5	PGSB	exon	53173296	53173386	.	+	.	ID=LotjaGi5g1v0225100.1.exon.2;Parent=LotjaGi5g1v0225100.1
LjG1.1_chr5	PGSB	CDS	53173296	53173386	.	+	2	ID=LotjaGi5g1v0225100.1.CDS.2;Parent=LotjaGi5g1v0225100.1
LjG1.1_chr5	PGSB	exon	53174525	53174630	.	+	.	ID=LotjaGi5g1v0225100.1.exon.3;Parent=LotjaGi5g1v0225100.1
LjG1.1_chr5	PGSB	CDS	53174525	53174630	.	+	1	ID=LotjaGi5g1v0225100.1.CDS.3;Parent=LotjaGi5g1v0225100.1
LjG1.1_chr5	PGSB	mRNA	53173130	53174706	.	+	.	ID=LotjaGi5g1v0225100.2;Parent=LotjaGi5g1v0225100
LjG1.1_chr5	PGSB	exon	53173130	53173199	.	+	.	ID=LotjaGi5g1v0225100.2.exon.1;Parent=LotjaGi5g1v0225100.2
LjG1.1_chr5	PGSB	CDS	53173130	53173199	.	+	0	ID=LotjaGi5g1v0225100.2.CDS.1;Parent=LotjaGi5g1v0225100.2
LjG1.1_chr5	PGSB	exon	53173296	53173386	.	+	.	ID=LotjaGi5g1v0225100.2.exon.2;Parent=LotjaGi5g1v0225100.2
LjG1.1_chr5	PGSB	CDS	53173296	53173386	.	+	2	ID=LotjaGi5g1v0225100.2.CDS.2;Parent=LotjaGi5g1v0225100.2
LjG1.1_chr5	PGSB	exon	53174525	53174605	.	+	.	ID=LotjaGi5g1v0225100.2.exon.3;Parent=LotjaGi5g1v0225100.2
LjG1.1_chr5	PGSB	CDS	53174525	53174605	.	+	1	ID=LotjaGi5g1v0225100.2.CDS.3;Parent=LotjaGi5g1v0225100.2
LjG1.1_chr5	PGSB	exon	53174697	53174706	.	+	.	ID=LotjaGi5g1v0225100.2.exon.4;Parent=LotjaGi5g1v0225100.2
LjG1.1_chr5	PGSB	CDS	53174697	53174706	.	+	1	ID=LotjaGi5g1v0225100.2.CDS.4;Parent=LotjaGi5g1v0225100.2
###
LjG1.1_chr5	PGSB	gene	53177229	53180756	.	+	.	ID=LotjaGi5g1v0225200
LjG1.1_chr5	PGSB	mRNA	53177229	53180756	.	+	.	ID=LotjaGi5g1v0225200.1;Parent=LotjaGi5g1v0225200
LjG1.1_chr5	PGSB	exon	53177229	53177497	.	+	.	ID=LotjaGi5g1v0225200.1.exon.1;Parent=LotjaGi5g1v0225200.1
LjG1.1_chr5	PGSB	five_prime_UTR	53177229	53177497	.	+	.	ID=LotjaGi5g1v0225200.1.five_prime_UTR.1;Parent=LotjaGi5g1v0225200.1
LjG1.1_chr5	PGSB	five_prime_UTR	53177652	53177680	.	+	.	ID=LotjaGi5g1v0225200.1.five_prime_UTR.2;Parent=LotjaGi5g1v0225200.1
LjG1.1_chr5	PGSB	exon	53177652	53177910	.	+	.	ID=LotjaGi5g1v0225200.1.exon.2;Parent=LotjaGi5g1v0225200.1
LjG1.1_chr5	PGSB	CDS	53177681	53177910	.	+	0	ID=LotjaGi5g1v0225200.1.CDS.1;Parent=LotjaGi5g1v0225200.1
LjG1.1_chr5	PGSB	CDS	53179497	53179641	.	+	1	ID=LotjaGi5g1v0225200.1.CDS.2;Parent=LotjaGi5g1v0225200.1
LjG1.1_chr5	PGSB	exon	53179497	53180756	.	+	.	ID=LotjaGi5g1v0225200.1.exon.3;Parent=LotjaGi5g1v0225200.1
LjG1.1_chr5	PGSB	three_prime_UTR	53179642	53180756	.	+	.	ID=LotjaGi5g1v0225200.1.three_prime_UTR.3;Parent=LotjaGi5g1v0225200.1
LjG1.1_chr5	PGSB	mRNA	53177681	53179641	.	+	.	ID=LotjaGi5g1v0225200.2;Parent=LotjaGi5g1v0225200
LjG1.1_chr5	PGSB	exon	53177681	53177910	.	+	.	ID=LotjaGi5g1v0225200.2.exon.1;Parent=LotjaGi5g1v0225200.2
LjG1.1_chr5	PGSB	CDS	53177681	53177910	.	+	0	ID=LotjaGi5g1v0225200.2.CDS.1;Parent=LotjaGi5g1v0225200.2
LjG1.1_chr5	PGSB	exon	53179497	53179641	.	+	.	ID=LotjaGi5g1v0225200.2.exon.2;Parent=LotjaGi5g1v0225200.2
LjG1.1_chr5	PGSB	CDS	53179497	53179641	.	+	1	ID=LotjaGi5g1v0225200.2.CDS.2;Parent=LotjaGi5g1v0225200.2
###
LjG1.1_chr5	PGSB	gene	53195690	53198771	.	+	.	ID=LotjaGi5g1v0225300
LjG1.1_chr5	PGSB	mRNA	53195690	53198771	.	+	.	ID=LotjaGi5g1v0225300.1;Parent=LotjaGi5g1v0225300
LjG1.1_chr5	PGSB	five_prime_UTR	53195690	53195738	.	+	.	ID=LotjaGi5g1v0225300.1.five_prime_UTR.1;Parent=LotjaGi5g1v0225300.1
LjG1.1_chr5	PGSB	exon	53195690	53195853	.	+	.	ID=LotjaGi5g1v0225300.1.exon.1;Parent=LotjaGi5g1v0225300.1
LjG1.1_chr5	PGSB	CDS	53195739	53195853	.	+	0	ID=LotjaGi5g1v0225300.1.CDS.1;Parent=LotjaGi5g1v0225300.1
LjG1.1_chr5	PGSB	exon	53196282	53196473	.	+	.	ID=LotjaGi5g1v0225300.1.exon.2;Parent=LotjaGi5g1v0225300.1
LjG1.1_chr5	PGSB	CDS	53196282	53196473	.	+	2	ID=LotjaGi5g1v0225300.1.CDS.2;Parent=LotjaGi5g1v0225300.1
LjG1.1_chr5	PGSB	CDS	53197534	53197637	.	+	2	ID=LotjaGi5g1v0225300.1.CDS.3;Parent=LotjaGi5g1v0225300.1
LjG1.1_chr5	PGSB	exon	53197534	53198771	.	+	.	ID=LotjaGi5g1v0225300.1.exon.3;Parent=LotjaGi5g1v0225300.1
LjG1.1_chr5	PGSB	three_prime_UTR	53197638	53198771	.	+	.	ID=LotjaGi5g1v0225300.1.three_prime_UTR.2;Parent=LotjaGi5g1v0225300.1
###
LjG1.1_chr5	PGSB	gene	53203640	53207492	.	+	.	ID=LotjaGi5g1v0225400
LjG1.1_chr5	PGSB	mRNA	53203640	53207492	.	+	.	ID=LotjaGi5g1v0225400.1;Parent=LotjaGi5g1v0225400
LjG1.1_chr5	PGSB	five_prime_UTR	53203640	53204567	.	+	.	ID=LotjaGi5g1v0225400.1.five_prime_UTR.1;Parent=LotjaGi5g1v0225400.1
LjG1.1_chr5	PGSB	exon	53203640	53204628	.	+	.	ID=LotjaGi5g1v0225400.1.exon.1;Parent=LotjaGi5g1v0225400.1
LjG1.1_chr5	PGSB	CDS	53204568	53204628	.	+	0	ID=LotjaGi5g1v0225400.1.CDS.1;Parent=LotjaGi5g1v0225400.1
LjG1.1_chr5	PGSB	exon	53205846	53206195	.	+	.	ID=LotjaGi5g1v0225400.1.exon.2;Parent=LotjaGi5g1v0225400.1
LjG1.1_chr5	PGSB	CDS	53205846	53206195	.	+	2	ID=LotjaGi5g1v0225400.1.CDS.2;Parent=LotjaGi5g1v0225400.1
LjG1.1_chr5	PGSB	exon	53206488	53206822	.	+	.	ID=LotjaGi5g1v0225400.1.exon.3;Parent=LotjaGi5g1v0225400.1
LjG1.1_chr5	PGSB	CDS	53206488	53206822	.	+	0	ID=LotjaGi5g1v0225400.1.CDS.3;Parent=LotjaGi5g1v0225400.1
LjG1.1_chr5	PGSB	CDS	53207043	53207184	.	+	1	ID=LotjaGi5g1v0225400.1.CDS.4;Parent=LotjaGi5g1v0225400.1
LjG1.1_chr5	PGSB	exon	53207043	53207492	.	+	.	ID=LotjaGi5g1v0225400.1.exon.4;Parent=LotjaGi5g1v0225400.1
LjG1.1_chr5	PGSB	three_prime_UTR	53207185	53207492	.	+	.	ID=LotjaGi5g1v0225400.1.three_prime_UTR.2;Parent=LotjaGi5g1v0225400.1
###
LjG1.1_chr5	PGSB	gene	53216263	53219537	.	+	.	ID=LotjaGi5g1v0225500
LjG1.1_chr5	PGSB	mRNA	53216263	53219537	.	+	.	ID=LotjaGi5g1v0225500.1;Parent=LotjaGi5g1v0225500
LjG1.1_chr5	PGSB	five_prime_UTR	53216263	53216394	.	+	.	ID=LotjaGi5g1v0225500.1.five_prime_UTR.1;Parent=LotjaGi5g1v0225500.1
LjG1.1_chr5	PGSB	exon	53216263	53216397	.	+	.	ID=LotjaGi5g1v0225500.1.exon.1;Parent=LotjaGi5g1v0225500.1
LjG1.1_chr5	PGSB	CDS	53216395	53216397	.	+	0	ID=LotjaGi5g1v0225500.1.CDS.1;Parent=LotjaGi5g1v0225500.1
LjG1.1_chr5	PGSB	exon	53216535	53216624	.	+	.	ID=LotjaGi5g1v0225500.1.exon.2;Parent=LotjaGi5g1v0225500.1
LjG1.1_chr5	PGSB	CDS	53216535	53216624	.	+	0	ID=LotjaGi5g1v0225500.1.CDS.2;Parent=LotjaGi5g1v0225500.1
LjG1.1_chr5	PGSB	exon	53217598	53217726	.	+	.	ID=LotjaGi5g1v0225500.1.exon.3;Parent=LotjaGi5g1v0225500.1
LjG1.1_chr5	PGSB	CDS	53217598	53217726	.	+	0	ID=LotjaGi5g1v0225500.1.CDS.3;Parent=LotjaGi5g1v0225500.1
LjG1.1_chr5	PGSB	exon	53217814	53217996	.	+	.	ID=LotjaGi5g1v0225500.1.exon.4;Parent=LotjaGi5g1v0225500.1
LjG1.1_chr5	PGSB	CDS	53217814	53217996	.	+	0	ID=LotjaGi5g1v0225500.1.CDS.4;Parent=LotjaGi5g1v0225500.1
LjG1.1_chr5	PGSB	CDS	53218384	53218542	.	+	0	ID=LotjaGi5g1v0225500.1.CDS.5;Parent=LotjaGi5g1v0225500.1
LjG1.1_chr5	PGSB	exon	53218384	53219537	.	+	.	ID=LotjaGi5g1v0225500.1.exon.5;Parent=LotjaGi5g1v0225500.1
LjG1.1_chr5	PGSB	three_prime_UTR	53218543	53219537	.	+	.	ID=LotjaGi5g1v0225500.1.three_prime_UTR.2;Parent=LotjaGi5g1v0225500.1
LjG1.1_chr5	PGSB	mRNA	53216295	53218542	.	+	.	ID=LotjaGi5g1v0225500.2;Parent=LotjaGi5g1v0225500
LjG1.1_chr5	PGSB	five_prime_UTR	53216295	53216394	.	+	.	ID=LotjaGi5g1v0225500.2.five_prime_UTR.1;Parent=LotjaGi5g1v0225500.2
LjG1.1_chr5	PGSB	exon	53216295	53216397	.	+	.	ID=LotjaGi5g1v0225500.2.exon.1;Parent=LotjaGi5g1v0225500.2
LjG1.1_chr5	PGSB	CDS	53216395	53216397	.	+	0	ID=LotjaGi5g1v0225500.2.CDS.1;Parent=LotjaGi5g1v0225500.2
LjG1.1_chr5	PGSB	exon	53216490	53216624	.	+	.	ID=LotjaGi5g1v0225500.2.exon.2;Parent=LotjaGi5g1v0225500.2
LjG1.1_chr5	PGSB	CDS	53216490	53216624	.	+	0	ID=LotjaGi5g1v0225500.2.CDS.2;Parent=LotjaGi5g1v0225500.2
LjG1.1_chr5	PGSB	exon	53217598	53217726	.	+	.	ID=LotjaGi5g1v0225500.2.exon.3;Parent=LotjaGi5g1v0225500.2
LjG1.1_chr5	PGSB	CDS	53217598	53217726	.	+	0	ID=LotjaGi5g1v0225500.2.CDS.3;Parent=LotjaGi5g1v0225500.2
LjG1.1_chr5	PGSB	exon	53217814	53217996	.	+	.	ID=LotjaGi5g1v0225500.2.exon.4;Parent=LotjaGi5g1v0225500.2
LjG1.1_chr5	PGSB	CDS	53217814	53217996	.	+	0	ID=LotjaGi5g1v0225500.2.CDS.4;Parent=LotjaGi5g1v0225500.2
LjG1.1_chr5	PGSB	exon	53218384	53218542	.	+	.	ID=LotjaGi5g1v0225500.2.exon.5;Parent=LotjaGi5g1v0225500.2
LjG1.1_chr5	PGSB	CDS	53218384	53218542	.	+	0	ID=LotjaGi5g1v0225500.2.CDS.5;Parent=LotjaGi5g1v0225500.2
LjG1.1_chr5	PGSB	mRNA	53216360	53218542	.	+	.	ID=LotjaGi5g1v0225500.3;Parent=LotjaGi5g1v0225500
LjG1.1_chr5	PGSB	exon	53216360	53216624	.	+	.	ID=LotjaGi5g1v0225500.3.exon.1;Parent=LotjaGi5g1v0225500.3
LjG1.1_chr5	PGSB	five_prime_UTR	53216360	53216624	.	+	.	ID=LotjaGi5g1v0225500.3.five_prime_UTR.1;Parent=LotjaGi5g1v0225500.3
LjG1.1_chr5	PGSB	five_prime_UTR	53217598	53217663	.	+	.	ID=LotjaGi5g1v0225500.3.five_prime_UTR.2;Parent=LotjaGi5g1v0225500.3
LjG1.1_chr5	PGSB	exon	53217598	53217726	.	+	.	ID=LotjaGi5g1v0225500.3.exon.2;Parent=LotjaGi5g1v0225500.3
LjG1.1_chr5	PGSB	CDS	53217664	53217726	.	+	0	ID=LotjaGi5g1v0225500.3.CDS.1;Parent=LotjaGi5g1v0225500.3
LjG1.1_chr5	PGSB	exon	53217814	53217996	.	+	.	ID=LotjaGi5g1v0225500.3.exon.3;Parent=LotjaGi5g1v0225500.3
LjG1.1_chr5	PGSB	CDS	53217814	53217996	.	+	0	ID=LotjaGi5g1v0225500.3.CDS.2;Parent=LotjaGi5g1v0225500.3
LjG1.1_chr5	PGSB	exon	53218384	53218542	.	+	.	ID=LotjaGi5g1v0225500.3.exon.4;Parent=LotjaGi5g1v0225500.3
LjG1.1_chr5	PGSB	CDS	53218384	53218542	.	+	0	ID=LotjaGi5g1v0225500.3.CDS.3;Parent=LotjaGi5g1v0225500.3
###
LjG1.1_chr5	PGSB	gene	53220238	53222399	.	-	.	ID=LotjaGi5g1v0225600
LjG1.1_chr5	PGSB	mRNA	53220238	53222399	.	-	.	ID=LotjaGi5g1v0225600.1;Parent=LotjaGi5g1v0225600
LjG1.1_chr5	PGSB	three_prime_UTR	53220238	53220645	.	-	.	ID=LotjaGi5g1v0225600.1.three_prime_UTR.1;Parent=LotjaGi5g1v0225600.1
LjG1.1_chr5	PGSB	exon	53220238	53220895	.	-	.	ID=LotjaGi5g1v0225600.1.exon.1;Parent=LotjaGi5g1v0225600.1
LjG1.1_chr5	PGSB	CDS	53220646	53220895	.	-	1	ID=LotjaGi5g1v0225600.1.CDS.1;Parent=LotjaGi5g1v0225600.1
LjG1.1_chr5	PGSB	exon	53221171	53221415	.	-	.	ID=LotjaGi5g1v0225600.1.exon.2;Parent=LotjaGi5g1v0225600.1
LjG1.1_chr5	PGSB	CDS	53221171	53221415	.	-	0	ID=LotjaGi5g1v0225600.1.CDS.2;Parent=LotjaGi5g1v0225600.1
LjG1.1_chr5	PGSB	CDS	53221604	53222080	.	-	0	ID=LotjaGi5g1v0225600.1.CDS.3;Parent=LotjaGi5g1v0225600.1
LjG1.1_chr5	PGSB	exon	53221604	53222399	.	-	.	ID=LotjaGi5g1v0225600.1.exon.3;Parent=LotjaGi5g1v0225600.1
LjG1.1_chr5	PGSB	five_prime_UTR	53222081	53222399	.	-	.	ID=LotjaGi5g1v0225600.1.five_prime_UTR.2;Parent=LotjaGi5g1v0225600.1
###
LjG1.1_chr5	PGSB	gene	53223564	53234266	.	+	.	ID=LotjaGi5g1v0225700
LjG1.1_chr5	PGSB	mRNA	53223564	53233231	.	+	.	ID=LotjaGi5g1v0225700.1;Parent=LotjaGi5g1v0225700
LjG1.1_chr5	PGSB	five_prime_UTR	53223564	53224022	.	+	.	ID=LotjaGi5g1v0225700.1.five_prime_UTR.1;Parent=LotjaGi5g1v0225700.1
LjG1.1_chr5	PGSB	exon	53223564	53224997	.	+	.	ID=LotjaGi5g1v0225700.1.exon.1;Parent=LotjaGi5g1v0225700.1
LjG1.1_chr5	PGSB	CDS	53224023	53224997	.	+	0	ID=LotjaGi5g1v0225700.1.CDS.1;Parent=LotjaGi5g1v0225700.1
LjG1.1_chr5	PGSB	CDS	53225808	53226419	.	+	0	ID=LotjaGi5g1v0225700.1.CDS.2;Parent=LotjaGi5g1v0225700.1
LjG1.1_chr5	PGSB	exon	53225808	53227177	.	+	.	ID=LotjaGi5g1v0225700.1.exon.2;Parent=LotjaGi5g1v0225700.1
LjG1.1_chr5	PGSB	three_prime_UTR	53226420	53227177	.	+	.	ID=LotjaGi5g1v0225700.1.three_prime_UTR.2;Parent=LotjaGi5g1v0225700.1
LjG1.1_chr5	PGSB	exon	53228726	53228880	.	+	.	ID=LotjaGi5g1v0225700.1.exon.3;Parent=LotjaGi5g1v0225700.1
LjG1.1_chr5	PGSB	three_prime_UTR	53228726	53228880	.	+	.	ID=LotjaGi5g1v0225700.1.three_prime_UTR.3;Parent=LotjaGi5g1v0225700.1
LjG1.1_chr5	PGSB	exon	53232822	53233231	.	+	.	ID=LotjaGi5g1v0225700.1.exon.4;Parent=LotjaGi5g1v0225700.1
LjG1.1_chr5	PGSB	three_prime_UTR	53232822	53233231	.	+	.	ID=LotjaGi5g1v0225700.1.three_prime_UTR.4;Parent=LotjaGi5g1v0225700.1
LjG1.1_chr5	PGSB	mRNA	53223920	53234266	.	+	.	ID=LotjaGi5g1v0225700.2;Parent=LotjaGi5g1v0225700
LjG1.1_chr5	PGSB	five_prime_UTR	53223920	53224022	.	+	.	ID=LotjaGi5g1v0225700.2.five_prime_UTR.1;Parent=LotjaGi5g1v0225700.2
LjG1.1_chr5	PGSB	exon	53223920	53224997	.	+	.	ID=LotjaGi5g1v0225700.2.exon.1;Parent=LotjaGi5g1v0225700.2
LjG1.1_chr5	PGSB	CDS	53224023	53224997	.	+	0	ID=LotjaGi5g1v0225700.2.CDS.1;Parent=LotjaGi5g1v0225700.2
LjG1.1_chr5	PGSB	CDS	53225808	53226419	.	+	0	ID=LotjaGi5g1v0225700.2.CDS.2;Parent=LotjaGi5g1v0225700.2
LjG1.1_chr5	PGSB	exon	53225808	53228826	.	+	.	ID=LotjaGi5g1v0225700.2.exon.2;Parent=LotjaGi5g1v0225700.2
LjG1.1_chr5	PGSB	three_prime_UTR	53226420	53228826	.	+	.	ID=LotjaGi5g1v0225700.2.three_prime_UTR.2;Parent=LotjaGi5g1v0225700.2
LjG1.1_chr5	PGSB	exon	53232768	53234266	.	+	.	ID=LotjaGi5g1v0225700.2.exon.3;Parent=LotjaGi5g1v0225700.2
LjG1.1_chr5	PGSB	three_prime_UTR	53232768	53234266	.	+	.	ID=LotjaGi5g1v0225700.2.three_prime_UTR.3;Parent=LotjaGi5g1v0225700.2
###
LjG1.1_chr5	PGSB	gene	53225807	53229501	.	-	.	ID=LotjaGi5g1v0225800
LjG1.1_chr5	PGSB	mRNA	53225807	53229501	.	-	.	ID=LotjaGi5g1v0225800.1;Parent=LotjaGi5g1v0225800
LjG1.1_chr5	PGSB	three_prime_UTR	53225807	53227551	.	-	.	ID=LotjaGi5g1v0225800.1.three_prime_UTR.1;Parent=LotjaGi5g1v0225800.1
LjG1.1_chr5	PGSB	exon	53225807	53227801	.	-	.	ID=LotjaGi5g1v0225800.1.exon.1;Parent=LotjaGi5g1v0225800.1
LjG1.1_chr5	PGSB	CDS	53227552	53227801	.	-	1	ID=LotjaGi5g1v0225800.1.CDS.1;Parent=LotjaGi5g1v0225800.1
LjG1.1_chr5	PGSB	exon	53228282	53228526	.	-	.	ID=LotjaGi5g1v0225800.1.exon.2;Parent=LotjaGi5g1v0225800.1
LjG1.1_chr5	PGSB	CDS	53228282	53228526	.	-	0	ID=LotjaGi5g1v0225800.1.CDS.2;Parent=LotjaGi5g1v0225800.1
LjG1.1_chr5	PGSB	CDS	53228641	53229114	.	-	0	ID=LotjaGi5g1v0225800.1.CDS.3;Parent=LotjaGi5g1v0225800.1
LjG1.1_chr5	PGSB	exon	53228641	53229501	.	-	.	ID=LotjaGi5g1v0225800.1.exon.3;Parent=LotjaGi5g1v0225800.1
LjG1.1_chr5	PGSB	five_prime_UTR	53229115	53229501	.	-	.	ID=LotjaGi5g1v0225800.1.five_prime_UTR.2;Parent=LotjaGi5g1v0225800.1
###
LjG1.1_chr5	PGSB	gene	53230410	53234266	.	-	.	ID=LotjaGi5g1v0225900
LjG1.1_chr5	PGSB	mRNA	53230410	53234266	.	-	.	ID=LotjaGi5g1v0225900.1;Parent=LotjaGi5g1v0225900
LjG1.1_chr5	PGSB	three_prime_UTR	53230410	53231299	.	-	.	ID=LotjaGi5g1v0225900.1.three_prime_UTR.1;Parent=LotjaGi5g1v0225900.1
LjG1.1_chr5	PGSB	exon	53230410	53231549	.	-	.	ID=LotjaGi5g1v0225900.1.exon.1;Parent=LotjaGi5g1v0225900.1
LjG1.1_chr5	PGSB	CDS	53231300	53231549	.	-	1	ID=LotjaGi5g1v0225900.1.CDS.1;Parent=LotjaGi5g1v0225900.1
LjG1.1_chr5	PGSB	exon	53232234	53232478	.	-	.	ID=LotjaGi5g1v0225900.1.exon.2;Parent=LotjaGi5g1v0225900.1
LjG1.1_chr5	PGSB	CDS	53232234	53232478	.	-	0	ID=LotjaGi5g1v0225900.1.CDS.2;Parent=LotjaGi5g1v0225900.1
LjG1.1_chr5	PGSB	CDS	53232582	53233055	.	-	0	ID=LotjaGi5g1v0225900.1.CDS.3;Parent=LotjaGi5g1v0225900.1
LjG1.1_chr5	PGSB	exon	53232582	53234266	.	-	.	ID=LotjaGi5g1v0225900.1.exon.3;Parent=LotjaGi5g1v0225900.1
LjG1.1_chr5	PGSB	five_prime_UTR	53233056	53234266	.	-	.	ID=LotjaGi5g1v0225900.1.five_prime_UTR.2;Parent=LotjaGi5g1v0225900.1
###
###
LjG1.1_chr5	PGSB	gene	53267627	53271657	.	-	.	ID=LotjaGi5g1v0226100
LjG1.1_chr5	PGSB	mRNA	53267627	53271650	.	-	.	ID=LotjaGi5g1v0226100.1;Parent=LotjaGi5g1v0226100
LjG1.1_chr5	PGSB	exon	53267627	53268465	.	-	.	ID=LotjaGi5g1v0226100.1.exon.1;Parent=LotjaGi5g1v0226100.1
LjG1.1_chr5	PGSB	three_prime_UTR	53267627	53268465	.	-	.	ID=LotjaGi5g1v0226100.1.three_prime_UTR.1;Parent=LotjaGi5g1v0226100.1
LjG1.1_chr5	PGSB	three_prime_UTR	53268551	53268627	.	-	.	ID=LotjaGi5g1v0226100.1.three_prime_UTR.2;Parent=LotjaGi5g1v0226100.1
LjG1.1_chr5	PGSB	exon	53268551	53268716	.	-	.	ID=LotjaGi5g1v0226100.1.exon.2;Parent=LotjaGi5g1v0226100.1
LjG1.1_chr5	PGSB	CDS	53268628	53268716	.	-	2	ID=LotjaGi5g1v0226100.1.CDS.1;Parent=LotjaGi5g1v0226100.1
LjG1.1_chr5	PGSB	exon	53269103	53269227	.	-	.	ID=LotjaGi5g1v0226100.1.exon.3;Parent=LotjaGi5g1v0226100.1
LjG1.1_chr5	PGSB	CDS	53269103	53269227	.	-	1	ID=LotjaGi5g1v0226100.1.CDS.2;Parent=LotjaGi5g1v0226100.1
LjG1.1_chr5	PGSB	exon	53269530	53270050	.	-	.	ID=LotjaGi5g1v0226100.1.exon.4;Parent=LotjaGi5g1v0226100.1
LjG1.1_chr5	PGSB	CDS	53269530	53270050	.	-	0	ID=LotjaGi5g1v0226100.1.CDS.3;Parent=LotjaGi5g1v0226100.1
LjG1.1_chr5	PGSB	exon	53270229	53270507	.	-	.	ID=LotjaGi5g1v0226100.1.exon.5;Parent=LotjaGi5g1v0226100.1
LjG1.1_chr5	PGSB	CDS	53270229	53270507	.	-	0	ID=LotjaGi5g1v0226100.1.CDS.4;Parent=LotjaGi5g1v0226100.1
LjG1.1_chr5	PGSB	exon	53270604	53271008	.	-	.	ID=LotjaGi5g1v0226100.1.exon.6;Parent=LotjaGi5g1v0226100.1
LjG1.1_chr5	PGSB	CDS	53270604	53271008	.	-	0	ID=LotjaGi5g1v0226100.1.CDS.5;Parent=LotjaGi5g1v0226100.1
LjG1.1_chr5	PGSB	CDS	53271093	53271416	.	-	0	ID=LotjaGi5g1v0226100.1.CDS.6;Parent=LotjaGi5g1v0226100.1
LjG1.1_chr5	PGSB	exon	53271093	53271650	.	-	.	ID=LotjaGi5g1v0226100.1.exon.7;Parent=LotjaGi5g1v0226100.1
LjG1.1_chr5	PGSB	five_prime_UTR	53271417	53271650	.	-	.	ID=LotjaGi5g1v0226100.1.five_prime_UTR.3;Parent=LotjaGi5g1v0226100.1
LjG1.1_chr5	PGSB	mRNA	53267628	53271657	.	-	.	ID=LotjaGi5g1v0226100.2;Parent=LotjaGi5g1v0226100
LjG1.1_chr5	PGSB	three_prime_UTR	53267628	53267919	.	-	.	ID=LotjaGi5g1v0226100.2.three_prime_UTR.1;Parent=LotjaGi5g1v0226100.2
LjG1.1_chr5	PGSB	exon	53267628	53268465	.	-	.	ID=LotjaGi5g1v0226100.2.exon.1;Parent=LotjaGi5g1v0226100.2
LjG1.1_chr5	PGSB	CDS	53267920	53268465	.	-	0	ID=LotjaGi5g1v0226100.2.CDS.1;Parent=LotjaGi5g1v0226100.2
LjG1.1_chr5	PGSB	exon	53268551	53268711	.	-	.	ID=LotjaGi5g1v0226100.2.exon.2;Parent=LotjaGi5g1v0226100.2
LjG1.1_chr5	PGSB	CDS	53268551	53268711	.	-	2	ID=LotjaGi5g1v0226100.2.CDS.2;Parent=LotjaGi5g1v0226100.2
LjG1.1_chr5	PGSB	exon	53269103	53269227	.	-	.	ID=LotjaGi5g1v0226100.2.exon.3;Parent=LotjaGi5g1v0226100.2
LjG1.1_chr5	PGSB	CDS	53269103	53269227	.	-	1	ID=LotjaGi5g1v0226100.2.CDS.3;Parent=LotjaGi5g1v0226100.2
LjG1.1_chr5	PGSB	exon	53269530	53270050	.	-	.	ID=LotjaGi5g1v0226100.2.exon.4;Parent=LotjaGi5g1v0226100.2
LjG1.1_chr5	PGSB	CDS	53269530	53270050	.	-	0	ID=LotjaGi5g1v0226100.2.CDS.4;Parent=LotjaGi5g1v0226100.2
LjG1.1_chr5	PGSB	exon	53270229	53270507	.	-	.	ID=LotjaGi5g1v0226100.2.exon.5;Parent=LotjaGi5g1v0226100.2
LjG1.1_chr5	PGSB	CDS	53270229	53270507	.	-	0	ID=LotjaGi5g1v0226100.2.CDS.5;Parent=LotjaGi5g1v0226100.2
LjG1.1_chr5	PGSB	exon	53270604	53271008	.	-	.	ID=LotjaGi5g1v0226100.2.exon.6;Parent=LotjaGi5g1v0226100.2
LjG1.1_chr5	PGSB	CDS	53270604	53271008	.	-	0	ID=LotjaGi5g1v0226100.2.CDS.6;Parent=LotjaGi5g1v0226100.2
LjG1.1_chr5	PGSB	CDS	53271093	53271416	.	-	0	ID=LotjaGi5g1v0226100.2.CDS.7;Parent=LotjaGi5g1v0226100.2
LjG1.1_chr5	PGSB	exon	53271093	53271657	.	-	.	ID=LotjaGi5g1v0226100.2.exon.7;Parent=LotjaGi5g1v0226100.2
LjG1.1_chr5	PGSB	five_prime_UTR	53271417	53271657	.	-	.	ID=LotjaGi5g1v0226100.2.five_prime_UTR.2;Parent=LotjaGi5g1v0226100.2
###
LjG1.1_chr5	PGSB	gene	53283193	53309795	.	-	.	ID=LotjaGi5g1v0226200
LjG1.1_chr5	PGSB	mRNA	53283193	53287587	.	-	.	ID=LotjaGi5g1v0226200.1;Parent=LotjaGi5g1v0226200
LjG1.1_chr5	PGSB	three_prime_UTR	53283193	53283722	.	-	.	ID=LotjaGi5g1v0226200.1.three_prime_UTR.1;Parent=LotjaGi5g1v0226200.1
LjG1.1_chr5	PGSB	exon	53283193	53284197	.	-	.	ID=LotjaGi5g1v0226200.1.exon.1;Parent=LotjaGi5g1v0226200.1
LjG1.1_chr5	PGSB	CDS	53283723	53284197	.	-	1	ID=LotjaGi5g1v0226200.1.CDS.1;Parent=LotjaGi5g1v0226200.1
LjG1.1_chr5	PGSB	exon	53284626	53284744	.	-	.	ID=LotjaGi5g1v0226200.1.exon.2;Parent=LotjaGi5g1v0226200.1
LjG1.1_chr5	PGSB	CDS	53284626	53284744	.	-	0	ID=LotjaGi5g1v0226200.1.CDS.2;Parent=LotjaGi5g1v0226200.1
LjG1.1_chr5	PGSB	CDS	53284875	53285150	.	-	0	ID=LotjaGi5g1v0226200.1.CDS.3;Parent=LotjaGi5g1v0226200.1
LjG1.1_chr5	PGSB	exon	53284875	53287587	.	-	.	ID=LotjaGi5g1v0226200.1.exon.3;Parent=LotjaGi5g1v0226200.1
LjG1.1_chr5	PGSB	five_prime_UTR	53285151	53287587	.	-	.	ID=LotjaGi5g1v0226200.1.five_prime_UTR.2;Parent=LotjaGi5g1v0226200.1
LjG1.1_chr5	PGSB	mRNA	53283500	53309674	.	-	.	ID=LotjaGi5g1v0226200.2;Parent=LotjaGi5g1v0226200
LjG1.1_chr5	PGSB	three_prime_UTR	53283500	53283722	.	-	.	ID=LotjaGi5g1v0226200.2.three_prime_UTR.1;Parent=LotjaGi5g1v0226200.2
LjG1.1_chr5	PGSB	exon	53283500	53283886	.	-	.	ID=LotjaGi5g1v0226200.2.exon.1;Parent=LotjaGi5g1v0226200.2
LjG1.1_chr5	PGSB	CDS	53283723	53283886	.	-	2	ID=LotjaGi5g1v0226200.2.CDS.1;Parent=LotjaGi5g1v0226200.2
LjG1.1_chr5	PGSB	exon	53308282	53308592	.	-	.	ID=LotjaGi5g1v0226200.2.exon.2;Parent=LotjaGi5g1v0226200.2
LjG1.1_chr5	PGSB	CDS	53308282	53308592	.	-	1	ID=LotjaGi5g1v0226200.2.CDS.2;Parent=LotjaGi5g1v0226200.2
LjG1.1_chr5	PGSB	exon	53309038	53309156	.	-	.	ID=LotjaGi5g1v0226200.2.exon.3;Parent=LotjaGi5g1v0226200.2
LjG1.1_chr5	PGSB	CDS	53309038	53309156	.	-	0	ID=LotjaGi5g1v0226200.2.CDS.3;Parent=LotjaGi5g1v0226200.2
LjG1.1_chr5	PGSB	CDS	53309269	53309544	.	-	0	ID=LotjaGi5g1v0226200.2.CDS.4;Parent=LotjaGi5g1v0226200.2
LjG1.1_chr5	PGSB	exon	53309269	53309674	.	-	.	ID=LotjaGi5g1v0226200.2.exon.4;Parent=LotjaGi5g1v0226200.2
LjG1.1_chr5	PGSB	five_prime_UTR	53309545	53309674	.	-	.	ID=LotjaGi5g1v0226200.2.five_prime_UTR.2;Parent=LotjaGi5g1v0226200.2
LjG1.1_chr5	PGSB	mRNA	53303556	53309795	.	-	.	ID=LotjaGi5g1v0226200.3;Parent=LotjaGi5g1v0226200
LjG1.1_chr5	PGSB	exon	53303556	53303961	.	-	.	ID=LotjaGi5g1v0226200.3.exon.1;Parent=LotjaGi5g1v0226200.3
LjG1.1_chr5	PGSB	three_prime_UTR	53303556	53303961	.	-	.	ID=LotjaGi5g1v0226200.3.three_prime_UTR.1;Parent=LotjaGi5g1v0226200.3
LjG1.1_chr5	PGSB	exon	53304053	53306323	.	-	.	ID=LotjaGi5g1v0226200.3.exon.2;Parent=LotjaGi5g1v0226200.3
LjG1.1_chr5	PGSB	three_prime_UTR	53304053	53306323	.	-	.	ID=LotjaGi5g1v0226200.3.three_prime_UTR.2;Parent=LotjaGi5g1v0226200.3
LjG1.1_chr5	PGSB	three_prime_UTR	53306950	53308243	.	-	.	ID=LotjaGi5g1v0226200.3.three_prime_UTR.3;Parent=LotjaGi5g1v0226200.3
LjG1.1_chr5	PGSB	exon	53306950	53308592	.	-	.	ID=LotjaGi5g1v0226200.3.exon.3;Parent=LotjaGi5g1v0226200.3
LjG1.1_chr5	PGSB	CDS	53308244	53308592	.	-	1	ID=LotjaGi5g1v0226200.3.CDS.1;Parent=LotjaGi5g1v0226200.3
LjG1.1_chr5	PGSB	exon	53309038	53309156	.	-	.	ID=LotjaGi5g1v0226200.3.exon.4;Parent=LotjaGi5g1v0226200.3
LjG1.1_chr5	PGSB	CDS	53309038	53309156	.	-	0	ID=LotjaGi5g1v0226200.3.CDS.2;Parent=LotjaGi5g1v0226200.3
LjG1.1_chr5	PGSB	CDS	53309269	53309544	.	-	0	ID=LotjaGi5g1v0226200.3.CDS.3;Parent=LotjaGi5g1v0226200.3
LjG1.1_chr5	PGSB	exon	53309269	53309795	.	-	.	ID=LotjaGi5g1v0226200.3.exon.5;Parent=LotjaGi5g1v0226200.3
LjG1.1_chr5	PGSB	five_prime_UTR	53309545	53309795	.	-	.	ID=LotjaGi5g1v0226200.3.five_prime_UTR.4;Parent=LotjaGi5g1v0226200.3
###
###
###
###
###
LjG1.1_chr5	PGSB	gene	53384691	53392812	.	+	.	ID=LotjaGi5g1v0226700
LjG1.1_chr5	PGSB	mRNA	53384691	53392812	.	+	.	ID=LotjaGi5g1v0226700.1;Parent=LotjaGi5g1v0226700
LjG1.1_chr5	PGSB	five_prime_UTR	53384691	53386846	.	+	.	ID=LotjaGi5g1v0226700.1.five_prime_UTR.1;Parent=LotjaGi5g1v0226700.1
LjG1.1_chr5	PGSB	exon	53384691	53387012	.	+	.	ID=LotjaGi5g1v0226700.1.exon.1;Parent=LotjaGi5g1v0226700.1
LjG1.1_chr5	PGSB	CDS	53386847	53387012	.	+	0	ID=LotjaGi5g1v0226700.1.CDS.1;Parent=LotjaGi5g1v0226700.1
LjG1.1_chr5	PGSB	exon	53387088	53387220	.	+	.	ID=LotjaGi5g1v0226700.1.exon.2;Parent=LotjaGi5g1v0226700.1
LjG1.1_chr5	PGSB	CDS	53387088	53387220	.	+	2	ID=LotjaGi5g1v0226700.1.CDS.2;Parent=LotjaGi5g1v0226700.1
LjG1.1_chr5	PGSB	exon	53387460	53387601	.	+	.	ID=LotjaGi5g1v0226700.1.exon.3;Parent=LotjaGi5g1v0226700.1
LjG1.1_chr5	PGSB	CDS	53387460	53387601	.	+	1	ID=LotjaGi5g1v0226700.1.CDS.3;Parent=LotjaGi5g1v0226700.1
LjG1.1_chr5	PGSB	exon	53387804	53387970	.	+	.	ID=LotjaGi5g1v0226700.1.exon.4;Parent=LotjaGi5g1v0226700.1
LjG1.1_chr5	PGSB	CDS	53387804	53387970	.	+	0	ID=LotjaGi5g1v0226700.1.CDS.4;Parent=LotjaGi5g1v0226700.1
LjG1.1_chr5	PGSB	exon	53388822	53389040	.	+	.	ID=LotjaGi5g1v0226700.1.exon.5;Parent=LotjaGi5g1v0226700.1
LjG1.1_chr5	PGSB	CDS	53388822	53389040	.	+	1	ID=LotjaGi5g1v0226700.1.CDS.5;Parent=LotjaGi5g1v0226700.1
LjG1.1_chr5	PGSB	exon	53389182	53389344	.	+	.	ID=LotjaGi5g1v0226700.1.exon.6;Parent=LotjaGi5g1v0226700.1
LjG1.1_chr5	PGSB	CDS	53389182	53389344	.	+	1	ID=LotjaGi5g1v0226700.1.CDS.6;Parent=LotjaGi5g1v0226700.1
LjG1.1_chr5	PGSB	exon	53389415	53389648	.	+	.	ID=LotjaGi5g1v0226700.1.exon.7;Parent=LotjaGi5g1v0226700.1
LjG1.1_chr5	PGSB	CDS	53389415	53389648	.	+	0	ID=LotjaGi5g1v0226700.1.CDS.7;Parent=LotjaGi5g1v0226700.1
LjG1.1_chr5	PGSB	CDS	53389736	53389987	.	+	0	ID=LotjaGi5g1v0226700.1.CDS.8;Parent=LotjaGi5g1v0226700.1
LjG1.1_chr5	PGSB	exon	53389736	53390174	.	+	.	ID=LotjaGi5g1v0226700.1.exon.8;Parent=LotjaGi5g1v0226700.1
LjG1.1_chr5	PGSB	three_prime_UTR	53389988	53390174	.	+	.	ID=LotjaGi5g1v0226700.1.three_prime_UTR.2;Parent=LotjaGi5g1v0226700.1
LjG1.1_chr5	PGSB	exon	53391682	53392812	.	+	.	ID=LotjaGi5g1v0226700.1.exon.9;Parent=LotjaGi5g1v0226700.1
LjG1.1_chr5	PGSB	three_prime_UTR	53391682	53392812	.	+	.	ID=LotjaGi5g1v0226700.1.three_prime_UTR.3;Parent=LotjaGi5g1v0226700.1
LjG1.1_chr5	PGSB	mRNA	53384691	53392812	.	+	.	ID=LotjaGi5g1v0226700.2;Parent=LotjaGi5g1v0226700
LjG1.1_chr5	PGSB	five_prime_UTR	53384691	53386491	.	+	.	ID=LotjaGi5g1v0226700.2.five_prime_UTR.1;Parent=LotjaGi5g1v0226700.2
LjG1.1_chr5	PGSB	exon	53384691	53386633	.	+	.	ID=LotjaGi5g1v0226700.2.exon.1;Parent=LotjaGi5g1v0226700.2
LjG1.1_chr5	PGSB	CDS	53386492	53386633	.	+	0	ID=LotjaGi5g1v0226700.2.CDS.1;Parent=LotjaGi5g1v0226700.2
LjG1.1_chr5	PGSB	exon	53386701	53387012	.	+	.	ID=LotjaGi5g1v0226700.2.exon.2;Parent=LotjaGi5g1v0226700.2
LjG1.1_chr5	PGSB	CDS	53386701	53387012	.	+	2	ID=LotjaGi5g1v0226700.2.CDS.2;Parent=LotjaGi5g1v0226700.2
LjG1.1_chr5	PGSB	exon	53387088	53387220	.	+	.	ID=LotjaGi5g1v0226700.2.exon.3;Parent=LotjaGi5g1v0226700.2
LjG1.1_chr5	PGSB	CDS	53387088	53387220	.	+	2	ID=LotjaGi5g1v0226700.2.CDS.3;Parent=LotjaGi5g1v0226700.2
LjG1.1_chr5	PGSB	exon	53387460	53387601	.	+	.	ID=LotjaGi5g1v0226700.2.exon.4;Parent=LotjaGi5g1v0226700.2
LjG1.1_chr5	PGSB	CDS	53387460	53387601	.	+	1	ID=LotjaGi5g1v0226700.2.CDS.4;Parent=LotjaGi5g1v0226700.2
LjG1.1_chr5	PGSB	exon	53387804	53387970	.	+	.	ID=LotjaGi5g1v0226700.2.exon.5;Parent=LotjaGi5g1v0226700.2
LjG1.1_chr5	PGSB	CDS	53387804	53387970	.	+	0	ID=LotjaGi5g1v0226700.2.CDS.5;Parent=LotjaGi5g1v0226700.2
LjG1.1_chr5	PGSB	exon	53388822	53389040	.	+	.	ID=LotjaGi5g1v0226700.2.exon.6;Parent=LotjaGi5g1v0226700.2
LjG1.1_chr5	PGSB	CDS	53388822	53389040	.	+	1	ID=LotjaGi5g1v0226700.2.CDS.6;Parent=LotjaGi5g1v0226700.2
LjG1.1_chr5	PGSB	exon	53389182	53389344	.	+	.	ID=LotjaGi5g1v0226700.2.exon.7;Parent=LotjaGi5g1v0226700.2
LjG1.1_chr5	PGSB	CDS	53389182	53389344	.	+	1	ID=LotjaGi5g1v0226700.2.CDS.7;Parent=LotjaGi5g1v0226700.2
LjG1.1_chr5	PGSB	exon	53389415	53389648	.	+	.	ID=LotjaGi5g1v0226700.2.exon.8;Parent=LotjaGi5g1v0226700.2
LjG1.1_chr5	PGSB	CDS	53389415	53389648	.	+	0	ID=LotjaGi5g1v0226700.2.CDS.8;Parent=LotjaGi5g1v0226700.2
LjG1.1_chr5	PGSB	CDS	53389736	53389987	.	+	0	ID=LotjaGi5g1v0226700.2.CDS.9;Parent=LotjaGi5g1v0226700.2
LjG1.1_chr5	PGSB	exon	53389736	53390174	.	+	.	ID=LotjaGi5g1v0226700.2.exon.9;Parent=LotjaGi5g1v0226700.2
LjG1.1_chr5	PGSB	three_prime_UTR	53389988	53390174	.	+	.	ID=LotjaGi5g1v0226700.2.three_prime_UTR.2;Parent=LotjaGi5g1v0226700.2
LjG1.1_chr5	PGSB	exon	53391682	53392812	.	+	.	ID=LotjaGi5g1v0226700.2.exon.10;Parent=LotjaGi5g1v0226700.2
LjG1.1_chr5	PGSB	three_prime_UTR	53391682	53392812	.	+	.	ID=LotjaGi5g1v0226700.2.three_prime_UTR.3;Parent=LotjaGi5g1v0226700.2
###
LjG1.1_chr5	PGSB	gene	53395163	53403697	.	-	.	ID=LotjaGi5g1v0226800
LjG1.1_chr5	PGSB	mRNA	53395163	53403510	.	-	.	ID=LotjaGi5g1v0226800.1;Parent=LotjaGi5g1v0226800
LjG1.1_chr5	PGSB	exon	53395163	53395463	.	-	.	ID=LotjaGi5g1v0226800.1.exon.1;Parent=LotjaGi5g1v0226800.1
LjG1.1_chr5	PGSB	three_prime_UTR	53395163	53395463	.	-	.	ID=LotjaGi5g1v0226800.1.three_prime_UTR.1;Parent=LotjaGi5g1v0226800.1
LjG1.1_chr5	PGSB	exon	53395549	53395610	.	-	.	ID=LotjaGi5g1v0226800.1.exon.2;Parent=LotjaGi5g1v0226800.1
LjG1.1_chr5	PGSB	three_prime_UTR	53395549	53395610	.	-	.	ID=LotjaGi5g1v0226800.1.three_prime_UTR.2;Parent=LotjaGi5g1v0226800.1
LjG1.1_chr5	PGSB	exon	53396320	53396400	.	-	.	ID=LotjaGi5g1v0226800.1.exon.3;Parent=LotjaGi5g1v0226800.1
LjG1.1_chr5	PGSB	three_prime_UTR	53396320	53396400	.	-	.	ID=LotjaGi5g1v0226800.1.three_prime_UTR.3;Parent=LotjaGi5g1v0226800.1
LjG1.1_chr5	PGSB	three_prime_UTR	53396639	53396787	.	-	.	ID=LotjaGi5g1v0226800.1.three_prime_UTR.4;Parent=LotjaGi5g1v0226800.1
LjG1.1_chr5	PGSB	exon	53396639	53396932	.	-	.	ID=LotjaGi5g1v0226800.1.exon.4;Parent=LotjaGi5g1v0226800.1
LjG1.1_chr5	PGSB	CDS	53396788	53396932	.	-	1	ID=LotjaGi5g1v0226800.1.CDS.1;Parent=LotjaGi5g1v0226800.1
LjG1.1_chr5	PGSB	exon	53403001	53403040	.	-	.	ID=LotjaGi5g1v0226800.1.exon.5;Parent=LotjaGi5g1v0226800.1
LjG1.1_chr5	PGSB	CDS	53403001	53403040	.	-	2	ID=LotjaGi5g1v0226800.1.CDS.2;Parent=LotjaGi5g1v0226800.1
LjG1.1_chr5	PGSB	CDS	53403129	53403495	.	-	0	ID=LotjaGi5g1v0226800.1.CDS.3;Parent=LotjaGi5g1v0226800.1
LjG1.1_chr5	PGSB	exon	53403129	53403510	.	-	.	ID=LotjaGi5g1v0226800.1.exon.6;Parent=LotjaGi5g1v0226800.1
LjG1.1_chr5	PGSB	five_prime_UTR	53403496	53403510	.	-	.	ID=LotjaGi5g1v0226800.1.five_prime_UTR.5;Parent=LotjaGi5g1v0226800.1
LjG1.1_chr5	PGSB	mRNA	53395176	53403697	.	-	.	ID=LotjaGi5g1v0226800.2;Parent=LotjaGi5g1v0226800
LjG1.1_chr5	PGSB	three_prime_UTR	53395176	53395396	.	-	.	ID=LotjaGi5g1v0226800.2.three_prime_UTR.1;Parent=LotjaGi5g1v0226800.2
LjG1.1_chr5	PGSB	exon	53395176	53395463	.	-	.	ID=LotjaGi5g1v0226800.2.exon.1;Parent=LotjaGi5g1v0226800.2
LjG1.1_chr5	PGSB	CDS	53395397	53395463	.	-	1	ID=LotjaGi5g1v0226800.2.CDS.1;Parent=LotjaGi5g1v0226800.2
LjG1.1_chr5	PGSB	exon	53395549	53395610	.	-	.	ID=LotjaGi5g1v0226800.2.exon.2;Parent=LotjaGi5g1v0226800.2
LjG1.1_chr5	PGSB	CDS	53395549	53395610	.	-	0	ID=LotjaGi5g1v0226800.2.CDS.2;Parent=LotjaGi5g1v0226800.2
LjG1.1_chr5	PGSB	exon	53396320	53396400	.	-	.	ID=LotjaGi5g1v0226800.2.exon.3;Parent=LotjaGi5g1v0226800.2
LjG1.1_chr5	PGSB	CDS	53396320	53396400	.	-	0	ID=LotjaGi5g1v0226800.2.CDS.3;Parent=LotjaGi5g1v0226800.2
LjG1.1_chr5	PGSB	exon	53396639	53396710	.	-	.	ID=LotjaGi5g1v0226800.2.exon.4;Parent=LotjaGi5g1v0226800.2
LjG1.1_chr5	PGSB	CDS	53396639	53396710	.	-	0	ID=LotjaGi5g1v0226800.2.CDS.4;Parent=LotjaGi5g1v0226800.2
LjG1.1_chr5	PGSB	exon	53396800	53396932	.	-	.	ID=LotjaGi5g1v0226800.2.exon.5;Parent=LotjaGi5g1v0226800.2
LjG1.1_chr5	PGSB	CDS	53396800	53396932	.	-	1	ID=LotjaGi5g1v0226800.2.CDS.5;Parent=LotjaGi5g1v0226800.2
LjG1.1_chr5	PGSB	exon	53403001	53403040	.	-	.	ID=LotjaGi5g1v0226800.2.exon.6;Parent=LotjaGi5g1v0226800.2
LjG1.1_chr5	PGSB	CDS	53403001	53403040	.	-	2	ID=LotjaGi5g1v0226800.2.CDS.6;Parent=LotjaGi5g1v0226800.2
LjG1.1_chr5	PGSB	CDS	53403129	53403495	.	-	0	ID=LotjaGi5g1v0226800.2.CDS.7;Parent=LotjaGi5g1v0226800.2
LjG1.1_chr5	PGSB	exon	53403129	53403697	.	-	.	ID=LotjaGi5g1v0226800.2.exon.7;Parent=LotjaGi5g1v0226800.2
LjG1.1_chr5	PGSB	five_prime_UTR	53403496	53403697	.	-	.	ID=LotjaGi5g1v0226800.2.five_prime_UTR.2;Parent=LotjaGi5g1v0226800.2
###
LjG1.1_chr5	PGSB	gene	53411969	53428553	.	+	.	ID=LotjaGi5g1v0226900
LjG1.1_chr5	PGSB	mRNA	53411969	53428553	.	+	.	ID=LotjaGi5g1v0226900.1;Parent=LotjaGi5g1v0226900
LjG1.1_chr5	PGSB	five_prime_UTR	53411969	53412169	.	+	.	ID=LotjaGi5g1v0226900.1.five_prime_UTR.1;Parent=LotjaGi5g1v0226900.1
LjG1.1_chr5	PGSB	exon	53411969	53412349	.	+	.	ID=LotjaGi5g1v0226900.1.exon.1;Parent=LotjaGi5g1v0226900.1
LjG1.1_chr5	PGSB	CDS	53412170	53412349	.	+	0	ID=LotjaGi5g1v0226900.1.CDS.1;Parent=LotjaGi5g1v0226900.1
LjG1.1_chr5	PGSB	exon	53412964	53413065	.	+	.	ID=LotjaGi5g1v0226900.1.exon.2;Parent=LotjaGi5g1v0226900.1
LjG1.1_chr5	PGSB	CDS	53412964	53413065	.	+	0	ID=LotjaGi5g1v0226900.1.CDS.2;Parent=LotjaGi5g1v0226900.1
LjG1.1_chr5	PGSB	exon	53413193	53413308	.	+	.	ID=LotjaGi5g1v0226900.1.exon.3;Parent=LotjaGi5g1v0226900.1
LjG1.1_chr5	PGSB	CDS	53413193	53413308	.	+	0	ID=LotjaGi5g1v0226900.1.CDS.3;Parent=LotjaGi5g1v0226900.1
LjG1.1_chr5	PGSB	exon	53413930	53414071	.	+	.	ID=LotjaGi5g1v0226900.1.exon.4;Parent=LotjaGi5g1v0226900.1
LjG1.1_chr5	PGSB	CDS	53413930	53414071	.	+	1	ID=LotjaGi5g1v0226900.1.CDS.4;Parent=LotjaGi5g1v0226900.1
LjG1.1_chr5	PGSB	exon	53414485	53414652	.	+	.	ID=LotjaGi5g1v0226900.1.exon.5;Parent=LotjaGi5g1v0226900.1
LjG1.1_chr5	PGSB	CDS	53414485	53414652	.	+	0	ID=LotjaGi5g1v0226900.1.CDS.5;Parent=LotjaGi5g1v0226900.1
LjG1.1_chr5	PGSB	exon	53415688	53415861	.	+	.	ID=LotjaGi5g1v0226900.1.exon.6;Parent=LotjaGi5g1v0226900.1
LjG1.1_chr5	PGSB	CDS	53415688	53415861	.	+	0	ID=LotjaGi5g1v0226900.1.CDS.6;Parent=LotjaGi5g1v0226900.1
LjG1.1_chr5	PGSB	exon	53416415	53416657	.	+	.	ID=LotjaGi5g1v0226900.1.exon.7;Parent=LotjaGi5g1v0226900.1
LjG1.1_chr5	PGSB	CDS	53416415	53416657	.	+	0	ID=LotjaGi5g1v0226900.1.CDS.7;Parent=LotjaGi5g1v0226900.1
LjG1.1_chr5	PGSB	exon	53416750	53416866	.	+	.	ID=LotjaGi5g1v0226900.1.exon.8;Parent=LotjaGi5g1v0226900.1
LjG1.1_chr5	PGSB	CDS	53416750	53416866	.	+	0	ID=LotjaGi5g1v0226900.1.CDS.8;Parent=LotjaGi5g1v0226900.1
LjG1.1_chr5	PGSB	exon	53416975	53417114	.	+	.	ID=LotjaGi5g1v0226900.1.exon.9;Parent=LotjaGi5g1v0226900.1
LjG1.1_chr5	PGSB	CDS	53416975	53417114	.	+	0	ID=LotjaGi5g1v0226900.1.CDS.9;Parent=LotjaGi5g1v0226900.1
LjG1.1_chr5	PGSB	exon	53417219	53417368	.	+	.	ID=LotjaGi5g1v0226900.1.exon.10;Parent=LotjaGi5g1v0226900.1
LjG1.1_chr5	PGSB	CDS	53417219	53417368	.	+	1	ID=LotjaGi5g1v0226900.1.CDS.10;Parent=LotjaGi5g1v0226900.1
LjG1.1_chr5	PGSB	exon	53417657	53417813	.	+	.	ID=LotjaGi5g1v0226900.1.exon.11;Parent=LotjaGi5g1v0226900.1
LjG1.1_chr5	PGSB	CDS	53417657	53417813	.	+	1	ID=LotjaGi5g1v0226900.1.CDS.11;Parent=LotjaGi5g1v0226900.1
LjG1.1_chr5	PGSB	exon	53418083	53418544	.	+	.	ID=LotjaGi5g1v0226900.1.exon.12;Parent=LotjaGi5g1v0226900.1
LjG1.1_chr5	PGSB	CDS	53418083	53418544	.	+	0	ID=LotjaGi5g1v0226900.1.CDS.12;Parent=LotjaGi5g1v0226900.1
LjG1.1_chr5	PGSB	exon	53419203	53419313	.	+	.	ID=LotjaGi5g1v0226900.1.exon.13;Parent=LotjaGi5g1v0226900.1
LjG1.1_chr5	PGSB	CDS	53419203	53419313	.	+	0	ID=LotjaGi5g1v0226900.1.CDS.13;Parent=LotjaGi5g1v0226900.1
LjG1.1_chr5	PGSB	exon	53420559	53420705	.	+	.	ID=LotjaGi5g1v0226900.1.exon.14;Parent=LotjaGi5g1v0226900.1
LjG1.1_chr5	PGSB	CDS	53420559	53420705	.	+	0	ID=LotjaGi5g1v0226900.1.CDS.14;Parent=LotjaGi5g1v0226900.1
LjG1.1_chr5	PGSB	exon	53420788	53420985	.	+	.	ID=LotjaGi5g1v0226900.1.exon.15;Parent=LotjaGi5g1v0226900.1
LjG1.1_chr5	PGSB	CDS	53420788	53420985	.	+	0	ID=LotjaGi5g1v0226900.1.CDS.15;Parent=LotjaGi5g1v0226900.1
LjG1.1_chr5	PGSB	exon	53421147	53421248	.	+	.	ID=LotjaGi5g1v0226900.1.exon.16;Parent=LotjaGi5g1v0226900.1
LjG1.1_chr5	PGSB	CDS	53421147	53421248	.	+	0	ID=LotjaGi5g1v0226900.1.CDS.16;Parent=LotjaGi5g1v0226900.1
LjG1.1_chr5	PGSB	exon	53421684	53421815	.	+	.	ID=LotjaGi5g1v0226900.1.exon.17;Parent=LotjaGi5g1v0226900.1
LjG1.1_chr5	PGSB	CDS	53421684	53421815	.	+	0	ID=LotjaGi5g1v0226900.1.CDS.17;Parent=LotjaGi5g1v0226900.1
LjG1.1_chr5	PGSB	exon	53422222	53422287	.	+	.	ID=LotjaGi5g1v0226900.1.exon.18;Parent=LotjaGi5g1v0226900.1
LjG1.1_chr5	PGSB	CDS	53422222	53422287	.	+	0	ID=LotjaGi5g1v0226900.1.CDS.18;Parent=LotjaGi5g1v0226900.1
LjG1.1_chr5	PGSB	exon	53425621	53425682	.	+	.	ID=LotjaGi5g1v0226900.1.exon.19;Parent=LotjaGi5g1v0226900.1
LjG1.1_chr5	PGSB	CDS	53425621	53425682	.	+	0	ID=LotjaGi5g1v0226900.1.CDS.19;Parent=LotjaGi5g1v0226900.1
LjG1.1_chr5	PGSB	CDS	53425778	53426027	.	+	1	ID=LotjaGi5g1v0226900.1.CDS.20;Parent=LotjaGi5g1v0226900.1
LjG1.1_chr5	PGSB	exon	53425778	53428553	.	+	.	ID=LotjaGi5g1v0226900.1.exon.20;Parent=LotjaGi5g1v0226900.1
LjG1.1_chr5	PGSB	three_prime_UTR	53426028	53428553	.	+	.	ID=LotjaGi5g1v0226900.1.three_prime_UTR.2;Parent=LotjaGi5g1v0226900.1
###
###
LjG1.1_chr5	PGSB	gene	53439557	53443217	.	+	.	ID=LotjaGi5g1v0227100
LjG1.1_chr5	PGSB	mRNA	53439557	53443217	.	+	.	ID=LotjaGi5g1v0227100.1;Parent=LotjaGi5g1v0227100
LjG1.1_chr5	PGSB	exon	53439557	53440057	.	+	.	ID=LotjaGi5g1v0227100.1.exon.1;Parent=LotjaGi5g1v0227100.1
LjG1.1_chr5	PGSB	five_prime_UTR	53439557	53440057	.	+	.	ID=LotjaGi5g1v0227100.1.five_prime_UTR.1;Parent=LotjaGi5g1v0227100.1
LjG1.1_chr5	PGSB	five_prime_UTR	53440792	53440847	.	+	.	ID=LotjaGi5g1v0227100.1.five_prime_UTR.2;Parent=LotjaGi5g1v0227100.1
LjG1.1_chr5	PGSB	exon	53440792	53441090	.	+	.	ID=LotjaGi5g1v0227100.1.exon.2;Parent=LotjaGi5g1v0227100.1
LjG1.1_chr5	PGSB	CDS	53440848	53441090	.	+	0	ID=LotjaGi5g1v0227100.1.CDS.1;Parent=LotjaGi5g1v0227100.1
LjG1.1_chr5	PGSB	exon	53441224	53441532	.	+	.	ID=LotjaGi5g1v0227100.1.exon.3;Parent=LotjaGi5g1v0227100.1
LjG1.1_chr5	PGSB	CDS	53441224	53441532	.	+	0	ID=LotjaGi5g1v0227100.1.CDS.2;Parent=LotjaGi5g1v0227100.1
LjG1.1_chr5	PGSB	exon	53441768	53441885	.	+	.	ID=LotjaGi5g1v0227100.1.exon.4;Parent=LotjaGi5g1v0227100.1
LjG1.1_chr5	PGSB	CDS	53441768	53441885	.	+	0	ID=LotjaGi5g1v0227100.1.CDS.3;Parent=LotjaGi5g1v0227100.1
LjG1.1_chr5	PGSB	exon	53442038	53442261	.	+	.	ID=LotjaGi5g1v0227100.1.exon.5;Parent=LotjaGi5g1v0227100.1
LjG1.1_chr5	PGSB	CDS	53442038	53442261	.	+	2	ID=LotjaGi5g1v0227100.1.CDS.4;Parent=LotjaGi5g1v0227100.1
LjG1.1_chr5	PGSB	CDS	53442736	53442939	.	+	0	ID=LotjaGi5g1v0227100.1.CDS.5;Parent=LotjaGi5g1v0227100.1
LjG1.1_chr5	PGSB	exon	53442736	53443217	.	+	.	ID=LotjaGi5g1v0227100.1.exon.6;Parent=LotjaGi5g1v0227100.1
LjG1.1_chr5	PGSB	three_prime_UTR	53442940	53443217	.	+	.	ID=LotjaGi5g1v0227100.1.three_prime_UTR.3;Parent=LotjaGi5g1v0227100.1
LjG1.1_chr5	PGSB	mRNA	53440848	53442939	.	+	.	ID=LotjaGi5g1v0227100.2;Parent=LotjaGi5g1v0227100
LjG1.1_chr5	PGSB	exon	53440848	53441090	.	+	.	ID=LotjaGi5g1v0227100.2.exon.1;Parent=LotjaGi5g1v0227100.2
LjG1.1_chr5	PGSB	CDS	53440848	53441090	.	+	0	ID=LotjaGi5g1v0227100.2.CDS.1;Parent=LotjaGi5g1v0227100.2
LjG1.1_chr5	PGSB	exon	53441224	53441532	.	+	.	ID=LotjaGi5g1v0227100.2.exon.2;Parent=LotjaGi5g1v0227100.2
LjG1.1_chr5	PGSB	CDS	53441224	53441532	.	+	0	ID=LotjaGi5g1v0227100.2.CDS.2;Parent=LotjaGi5g1v0227100.2
LjG1.1_chr5	PGSB	exon	53441768	53441885	.	+	.	ID=LotjaGi5g1v0227100.2.exon.3;Parent=LotjaGi5g1v0227100.2
LjG1.1_chr5	PGSB	CDS	53441768	53441885	.	+	0	ID=LotjaGi5g1v0227100.2.CDS.3;Parent=LotjaGi5g1v0227100.2
LjG1.1_chr5	PGSB	exon	53442038	53442261	.	+	.	ID=LotjaGi5g1v0227100.2.exon.4;Parent=LotjaGi5g1v0227100.2
LjG1.1_chr5	PGSB	CDS	53442038	53442261	.	+	2	ID=LotjaGi5g1v0227100.2.CDS.4;Parent=LotjaGi5g1v0227100.2
LjG1.1_chr5	PGSB	exon	53442793	53442939	.	+	.	ID=LotjaGi5g1v0227100.2.exon.5;Parent=LotjaGi5g1v0227100.2
LjG1.1_chr5	PGSB	CDS	53442793	53442939	.	+	0	ID=LotjaGi5g1v0227100.2.CDS.5;Parent=LotjaGi5g1v0227100.2
LjG1.1_chr5	PGSB	mRNA	53440848	53442943	.	+	.	ID=LotjaGi5g1v0227100.3;Parent=LotjaGi5g1v0227100
LjG1.1_chr5	PGSB	exon	53440848	53441090	.	+	.	ID=LotjaGi5g1v0227100.3.exon.1;Parent=LotjaGi5g1v0227100.3
LjG1.1_chr5	PGSB	CDS	53440848	53441090	.	+	0	ID=LotjaGi5g1v0227100.3.CDS.1;Parent=LotjaGi5g1v0227100.3
LjG1.1_chr5	PGSB	exon	53441224	53441532	.	+	.	ID=LotjaGi5g1v0227100.3.exon.2;Parent=LotjaGi5g1v0227100.3
LjG1.1_chr5	PGSB	CDS	53441224	53441532	.	+	0	ID=LotjaGi5g1v0227100.3.CDS.2;Parent=LotjaGi5g1v0227100.3
LjG1.1_chr5	PGSB	exon	53441768	53441885	.	+	.	ID=LotjaGi5g1v0227100.3.exon.3;Parent=LotjaGi5g1v0227100.3
LjG1.1_chr5	PGSB	CDS	53441768	53441885	.	+	0	ID=LotjaGi5g1v0227100.3.CDS.3;Parent=LotjaGi5g1v0227100.3
LjG1.1_chr5	PGSB	exon	53442038	53442261	.	+	.	ID=LotjaGi5g1v0227100.3.exon.4;Parent=LotjaGi5g1v0227100.3
LjG1.1_chr5	PGSB	CDS	53442038	53442261	.	+	2	ID=LotjaGi5g1v0227100.3.CDS.4;Parent=LotjaGi5g1v0227100.3
LjG1.1_chr5	PGSB	CDS	53442736	53442939	.	+	0	ID=LotjaGi5g1v0227100.3.CDS.5;Parent=LotjaGi5g1v0227100.3
LjG1.1_chr5	PGSB	exon	53442736	53442943	.	+	.	ID=LotjaGi5g1v0227100.3.exon.5;Parent=LotjaGi5g1v0227100.3
###
LjG1.1_chr5	PGSB	gene	53450469	53459976	.	+	.	ID=LotjaGi5g1v0227200
LjG1.1_chr5	PGSB	mRNA	53450469	53459976	.	+	.	ID=LotjaGi5g1v0227200.1;Parent=LotjaGi5g1v0227200
LjG1.1_chr5	PGSB	five_prime_UTR	53450469	53450566	.	+	.	ID=LotjaGi5g1v0227200.1.five_prime_UTR.1;Parent=LotjaGi5g1v0227200.1
LjG1.1_chr5	PGSB	exon	53450469	53450862	.	+	.	ID=LotjaGi5g1v0227200.1.exon.1;Parent=LotjaGi5g1v0227200.1
LjG1.1_chr5	PGSB	CDS	53450567	53450862	.	+	0	ID=LotjaGi5g1v0227200.1.CDS.1;Parent=LotjaGi5g1v0227200.1
LjG1.1_chr5	PGSB	exon	53451744	53451923	.	+	.	ID=LotjaGi5g1v0227200.1.exon.2;Parent=LotjaGi5g1v0227200.1
LjG1.1_chr5	PGSB	CDS	53451744	53451923	.	+	1	ID=LotjaGi5g1v0227200.1.CDS.2;Parent=LotjaGi5g1v0227200.1
LjG1.1_chr5	PGSB	exon	53452021	53452134	.	+	.	ID=LotjaGi5g1v0227200.1.exon.3;Parent=LotjaGi5g1v0227200.1
LjG1.1_chr5	PGSB	CDS	53452021	53452134	.	+	1	ID=LotjaGi5g1v0227200.1.CDS.3;Parent=LotjaGi5g1v0227200.1
LjG1.1_chr5	PGSB	exon	53452306	53452464	.	+	.	ID=LotjaGi5g1v0227200.1.exon.4;Parent=LotjaGi5g1v0227200.1
LjG1.1_chr5	PGSB	CDS	53452306	53452464	.	+	1	ID=LotjaGi5g1v0227200.1.CDS.4;Parent=LotjaGi5g1v0227200.1
LjG1.1_chr5	PGSB	exon	53452730	53452904	.	+	.	ID=LotjaGi5g1v0227200.1.exon.5;Parent=LotjaGi5g1v0227200.1
LjG1.1_chr5	PGSB	CDS	53452730	53452904	.	+	1	ID=LotjaGi5g1v0227200.1.CDS.5;Parent=LotjaGi5g1v0227200.1
LjG1.1_chr5	PGSB	exon	53453014	53453143	.	+	.	ID=LotjaGi5g1v0227200.1.exon.6;Parent=LotjaGi5g1v0227200.1
LjG1.1_chr5	PGSB	CDS	53453014	53453143	.	+	0	ID=LotjaGi5g1v0227200.1.CDS.6;Parent=LotjaGi5g1v0227200.1
LjG1.1_chr5	PGSB	exon	53453406	53453485	.	+	.	ID=LotjaGi5g1v0227200.1.exon.7;Parent=LotjaGi5g1v0227200.1
LjG1.1_chr5	PGSB	CDS	53453406	53453485	.	+	2	ID=LotjaGi5g1v0227200.1.CDS.7;Parent=LotjaGi5g1v0227200.1
LjG1.1_chr5	PGSB	exon	53453615	53453747	.	+	.	ID=LotjaGi5g1v0227200.1.exon.8;Parent=LotjaGi5g1v0227200.1
LjG1.1_chr5	PGSB	CDS	53453615	53453747	.	+	0	ID=LotjaGi5g1v0227200.1.CDS.8;Parent=LotjaGi5g1v0227200.1
LjG1.1_chr5	PGSB	exon	53453851	53453960	.	+	.	ID=LotjaGi5g1v0227200.1.exon.9;Parent=LotjaGi5g1v0227200.1
LjG1.1_chr5	PGSB	CDS	53453851	53453960	.	+	2	ID=LotjaGi5g1v0227200.1.CDS.9;Parent=LotjaGi5g1v0227200.1
LjG1.1_chr5	PGSB	exon	53454130	53454199	.	+	.	ID=LotjaGi5g1v0227200.1.exon.10;Parent=LotjaGi5g1v0227200.1
LjG1.1_chr5	PGSB	CDS	53454130	53454199	.	+	0	ID=LotjaGi5g1v0227200.1.CDS.10;Parent=LotjaGi5g1v0227200.1
LjG1.1_chr5	PGSB	exon	53454522	53454595	.	+	.	ID=LotjaGi5g1v0227200.1.exon.11;Parent=LotjaGi5g1v0227200.1
LjG1.1_chr5	PGSB	CDS	53454522	53454595	.	+	2	ID=LotjaGi5g1v0227200.1.CDS.11;Parent=LotjaGi5g1v0227200.1
LjG1.1_chr5	PGSB	exon	53454666	53454761	.	+	.	ID=LotjaGi5g1v0227200.1.exon.12;Parent=LotjaGi5g1v0227200.1
LjG1.1_chr5	PGSB	CDS	53454666	53454761	.	+	0	ID=LotjaGi5g1v0227200.1.CDS.12;Parent=LotjaGi5g1v0227200.1
LjG1.1_chr5	PGSB	exon	53454840	53454932	.	+	.	ID=LotjaGi5g1v0227200.1.exon.13;Parent=LotjaGi5g1v0227200.1
LjG1.1_chr5	PGSB	CDS	53454840	53454932	.	+	0	ID=LotjaGi5g1v0227200.1.CDS.13;Parent=LotjaGi5g1v0227200.1
LjG1.1_chr5	PGSB	exon	53455236	53455363	.	+	.	ID=LotjaGi5g1v0227200.1.exon.14;Parent=LotjaGi5g1v0227200.1
LjG1.1_chr5	PGSB	CDS	53455236	53455363	.	+	0	ID=LotjaGi5g1v0227200.1.CDS.14;Parent=LotjaGi5g1v0227200.1
LjG1.1_chr5	PGSB	exon	53455493	53455727	.	+	.	ID=LotjaGi5g1v0227200.1.exon.15;Parent=LotjaGi5g1v0227200.1
LjG1.1_chr5	PGSB	CDS	53455493	53455727	.	+	1	ID=LotjaGi5g1v0227200.1.CDS.15;Parent=LotjaGi5g1v0227200.1
LjG1.1_chr5	PGSB	exon	53455817	53455981	.	+	.	ID=LotjaGi5g1v0227200.1.exon.16;Parent=LotjaGi5g1v0227200.1
LjG1.1_chr5	PGSB	CDS	53455817	53455981	.	+	0	ID=LotjaGi5g1v0227200.1.CDS.16;Parent=LotjaGi5g1v0227200.1
LjG1.1_chr5	PGSB	exon	53456801	53456953	.	+	.	ID=LotjaGi5g1v0227200.1.exon.17;Parent=LotjaGi5g1v0227200.1
LjG1.1_chr5	PGSB	CDS	53456801	53456953	.	+	0	ID=LotjaGi5g1v0227200.1.CDS.17;Parent=LotjaGi5g1v0227200.1
LjG1.1_chr5	PGSB	exon	53457044	53457154	.	+	.	ID=LotjaGi5g1v0227200.1.exon.18;Parent=LotjaGi5g1v0227200.1
LjG1.1_chr5	PGSB	CDS	53457044	53457154	.	+	0	ID=LotjaGi5g1v0227200.1.CDS.18;Parent=LotjaGi5g1v0227200.1
LjG1.1_chr5	PGSB	exon	53457280	53457459	.	+	.	ID=LotjaGi5g1v0227200.1.exon.19;Parent=LotjaGi5g1v0227200.1
LjG1.1_chr5	PGSB	CDS	53457280	53457459	.	+	0	ID=LotjaGi5g1v0227200.1.CDS.19;Parent=LotjaGi5g1v0227200.1
LjG1.1_chr5	PGSB	exon	53457535	53457663	.	+	.	ID=LotjaGi5g1v0227200.1.exon.20;Parent=LotjaGi5g1v0227200.1
LjG1.1_chr5	PGSB	CDS	53457535	53457663	.	+	0	ID=LotjaGi5g1v0227200.1.CDS.20;Parent=LotjaGi5g1v0227200.1
LjG1.1_chr5	PGSB	exon	53457763	53457858	.	+	.	ID=LotjaGi5g1v0227200.1.exon.21;Parent=LotjaGi5g1v0227200.1
LjG1.1_chr5	PGSB	CDS	53457763	53457858	.	+	0	ID=LotjaGi5g1v0227200.1.CDS.21;Parent=LotjaGi5g1v0227200.1
LjG1.1_chr5	PGSB	exon	53458574	53458756	.	+	.	ID=LotjaGi5g1v0227200.1.exon.22;Parent=LotjaGi5g1v0227200.1
LjG1.1_chr5	PGSB	CDS	53458574	53458756	.	+	0	ID=LotjaGi5g1v0227200.1.CDS.22;Parent=LotjaGi5g1v0227200.1
LjG1.1_chr5	PGSB	exon	53458844	53459019	.	+	.	ID=LotjaGi5g1v0227200.1.exon.23;Parent=LotjaGi5g1v0227200.1
LjG1.1_chr5	PGSB	CDS	53458844	53459019	.	+	0	ID=LotjaGi5g1v0227200.1.CDS.23;Parent=LotjaGi5g1v0227200.1
LjG1.1_chr5	PGSB	CDS	53459154	53459367	.	+	1	ID=LotjaGi5g1v0227200.1.CDS.24;Parent=LotjaGi5g1v0227200.1
LjG1.1_chr5	PGSB	exon	53459154	53459976	.	+	.	ID=LotjaGi5g1v0227200.1.exon.24;Parent=LotjaGi5g1v0227200.1
LjG1.1_chr5	PGSB	three_prime_UTR	53459368	53459976	.	+	.	ID=LotjaGi5g1v0227200.1.three_prime_UTR.2;Parent=LotjaGi5g1v0227200.1
###
LjG1.1_chr5	PGSB	gene	53465139	53476379	.	+	.	ID=LotjaGi5g1v0227300
LjG1.1_chr5	PGSB	mRNA	53465139	53475706	.	+	.	ID=LotjaGi5g1v0227300.1;Parent=LotjaGi5g1v0227300
LjG1.1_chr5	PGSB	exon	53465139	53465227	.	+	.	ID=LotjaGi5g1v0227300.1.exon.1;Parent=LotjaGi5g1v0227300.1
LjG1.1_chr5	PGSB	five_prime_UTR	53465139	53465227	.	+	.	ID=LotjaGi5g1v0227300.1.five_prime_UTR.1;Parent=LotjaGi5g1v0227300.1
LjG1.1_chr5	PGSB	five_prime_UTR	53466593	53466862	.	+	.	ID=LotjaGi5g1v0227300.1.five_prime_UTR.2;Parent=LotjaGi5g1v0227300.1
LjG1.1_chr5	PGSB	exon	53466593	53466942	.	+	.	ID=LotjaGi5g1v0227300.1.exon.2;Parent=LotjaGi5g1v0227300.1
LjG1.1_chr5	PGSB	CDS	53466863	53466942	.	+	0	ID=LotjaGi5g1v0227300.1.CDS.1;Parent=LotjaGi5g1v0227300.1
LjG1.1_chr5	PGSB	exon	53468014	53468193	.	+	.	ID=LotjaGi5g1v0227300.1.exon.3;Parent=LotjaGi5g1v0227300.1
LjG1.1_chr5	PGSB	CDS	53468014	53468193	.	+	1	ID=LotjaGi5g1v0227300.1.CDS.2;Parent=LotjaGi5g1v0227300.1
LjG1.1_chr5	PGSB	exon	53468297	53468410	.	+	.	ID=LotjaGi5g1v0227300.1.exon.4;Parent=LotjaGi5g1v0227300.1
LjG1.1_chr5	PGSB	CDS	53468297	53468410	.	+	1	ID=LotjaGi5g1v0227300.1.CDS.3;Parent=LotjaGi5g1v0227300.1
LjG1.1_chr5	PGSB	exon	53468734	53468892	.	+	.	ID=LotjaGi5g1v0227300.1.exon.5;Parent=LotjaGi5g1v0227300.1
LjG1.1_chr5	PGSB	CDS	53468734	53468892	.	+	1	ID=LotjaGi5g1v0227300.1.CDS.4;Parent=LotjaGi5g1v0227300.1
LjG1.1_chr5	PGSB	exon	53469262	53469436	.	+	.	ID=LotjaGi5g1v0227300.1.exon.6;Parent=LotjaGi5g1v0227300.1
LjG1.1_chr5	PGSB	CDS	53469262	53469436	.	+	1	ID=LotjaGi5g1v0227300.1.CDS.5;Parent=LotjaGi5g1v0227300.1
LjG1.1_chr5	PGSB	exon	53469531	53469660	.	+	.	ID=LotjaGi5g1v0227300.1.exon.7;Parent=LotjaGi5g1v0227300.1
LjG1.1_chr5	PGSB	CDS	53469531	53469660	.	+	0	ID=LotjaGi5g1v0227300.1.CDS.6;Parent=LotjaGi5g1v0227300.1
LjG1.1_chr5	PGSB	exon	53469941	53470056	.	+	.	ID=LotjaGi5g1v0227300.1.exon.8;Parent=LotjaGi5g1v0227300.1
LjG1.1_chr5	PGSB	CDS	53469941	53470056	.	+	2	ID=LotjaGi5g1v0227300.1.CDS.7;Parent=LotjaGi5g1v0227300.1
LjG1.1_chr5	PGSB	exon	53470371	53470503	.	+	.	ID=LotjaGi5g1v0227300.1.exon.9;Parent=LotjaGi5g1v0227300.1
LjG1.1_chr5	PGSB	CDS	53470371	53470503	.	+	0	ID=LotjaGi5g1v0227300.1.CDS.8;Parent=LotjaGi5g1v0227300.1
LjG1.1_chr5	PGSB	exon	53470615	53470724	.	+	.	ID=LotjaGi5g1v0227300.1.exon.10;Parent=LotjaGi5g1v0227300.1
LjG1.1_chr5	PGSB	CDS	53470615	53470724	.	+	2	ID=LotjaGi5g1v0227300.1.CDS.9;Parent=LotjaGi5g1v0227300.1
LjG1.1_chr5	PGSB	exon	53470896	53470965	.	+	.	ID=LotjaGi5g1v0227300.1.exon.11;Parent=LotjaGi5g1v0227300.1
LjG1.1_chr5	PGSB	CDS	53470896	53470965	.	+	0	ID=LotjaGi5g1v0227300.1.CDS.10;Parent=LotjaGi5g1v0227300.1
LjG1.1_chr5	PGSB	exon	53471040	53471113	.	+	.	ID=LotjaGi5g1v0227300.1.exon.12;Parent=LotjaGi5g1v0227300.1
LjG1.1_chr5	PGSB	CDS	53471040	53471113	.	+	2	ID=LotjaGi5g1v0227300.1.CDS.11;Parent=LotjaGi5g1v0227300.1
LjG1.1_chr5	PGSB	exon	53471185	53471280	.	+	.	ID=LotjaGi5g1v0227300.1.exon.13;Parent=LotjaGi5g1v0227300.1
LjG1.1_chr5	PGSB	CDS	53471185	53471280	.	+	0	ID=LotjaGi5g1v0227300.1.CDS.12;Parent=LotjaGi5g1v0227300.1
LjG1.1_chr5	PGSB	exon	53471347	53471439	.	+	.	ID=LotjaGi5g1v0227300.1.exon.14;Parent=LotjaGi5g1v0227300.1
LjG1.1_chr5	PGSB	CDS	53471347	53471439	.	+	0	ID=LotjaGi5g1v0227300.1.CDS.13;Parent=LotjaGi5g1v0227300.1
LjG1.1_chr5	PGSB	exon	53471738	53471865	.	+	.	ID=LotjaGi5g1v0227300.1.exon.15;Parent=LotjaGi5g1v0227300.1
LjG1.1_chr5	PGSB	CDS	53471738	53471865	.	+	0	ID=LotjaGi5g1v0227300.1.CDS.14;Parent=LotjaGi5g1v0227300.1
LjG1.1_chr5	PGSB	exon	53472001	53472214	.	+	.	ID=LotjaGi5g1v0227300.1.exon.16;Parent=LotjaGi5g1v0227300.1
LjG1.1_chr5	PGSB	CDS	53472001	53472214	.	+	1	ID=LotjaGi5g1v0227300.1.CDS.15;Parent=LotjaGi5g1v0227300.1
LjG1.1_chr5	PGSB	exon	53472305	53472472	.	+	.	ID=LotjaGi5g1v0227300.1.exon.17;Parent=LotjaGi5g1v0227300.1
LjG1.1_chr5	PGSB	CDS	53472305	53472472	.	+	0	ID=LotjaGi5g1v0227300.1.CDS.16;Parent=LotjaGi5g1v0227300.1
LjG1.1_chr5	PGSB	exon	53472560	53472640	.	+	.	ID=LotjaGi5g1v0227300.1.exon.18;Parent=LotjaGi5g1v0227300.1
LjG1.1_chr5	PGSB	CDS	53472560	53472640	.	+	0	ID=LotjaGi5g1v0227300.1.CDS.17;Parent=LotjaGi5g1v0227300.1
LjG1.1_chr5	PGSB	exon	53472777	53472929	.	+	.	ID=LotjaGi5g1v0227300.1.exon.19;Parent=LotjaGi5g1v0227300.1
LjG1.1_chr5	PGSB	CDS	53472777	53472929	.	+	0	ID=LotjaGi5g1v0227300.1.CDS.18;Parent=LotjaGi5g1v0227300.1
LjG1.1_chr5	PGSB	exon	53473021	53473131	.	+	.	ID=LotjaGi5g1v0227300.1.exon.20;Parent=LotjaGi5g1v0227300.1
LjG1.1_chr5	PGSB	CDS	53473021	53473131	.	+	0	ID=LotjaGi5g1v0227300.1.CDS.19;Parent=LotjaGi5g1v0227300.1
LjG1.1_chr5	PGSB	exon	53473255	53473434	.	+	.	ID=LotjaGi5g1v0227300.1.exon.21;Parent=LotjaGi5g1v0227300.1
LjG1.1_chr5	PGSB	CDS	53473255	53473434	.	+	0	ID=LotjaGi5g1v0227300.1.CDS.20;Parent=LotjaGi5g1v0227300.1
LjG1.1_chr5	PGSB	exon	53473512	53473640	.	+	.	ID=LotjaGi5g1v0227300.1.exon.22;Parent=LotjaGi5g1v0227300.1
LjG1.1_chr5	PGSB	CDS	53473512	53473640	.	+	0	ID=LotjaGi5g1v0227300.1.CDS.21;Parent=LotjaGi5g1v0227300.1
LjG1.1_chr5	PGSB	exon	53473754	53473849	.	+	.	ID=LotjaGi5g1v0227300.1.exon.23;Parent=LotjaGi5g1v0227300.1
LjG1.1_chr5	PGSB	CDS	53473754	53473849	.	+	0	ID=LotjaGi5g1v0227300.1.CDS.22;Parent=LotjaGi5g1v0227300.1
LjG1.1_chr5	PGSB	exon	53474555	53474737	.	+	.	ID=LotjaGi5g1v0227300.1.exon.24;Parent=LotjaGi5g1v0227300.1
LjG1.1_chr5	PGSB	CDS	53474555	53474737	.	+	0	ID=LotjaGi5g1v0227300.1.CDS.23;Parent=LotjaGi5g1v0227300.1
LjG1.1_chr5	PGSB	exon	53474825	53475000	.	+	.	ID=LotjaGi5g1v0227300.1.exon.25;Parent=LotjaGi5g1v0227300.1
LjG1.1_chr5	PGSB	CDS	53474825	53475000	.	+	0	ID=LotjaGi5g1v0227300.1.CDS.24;Parent=LotjaGi5g1v0227300.1
LjG1.1_chr5	PGSB	exon	53475490	53475706	.	+	.	ID=LotjaGi5g1v0227300.1.exon.26;Parent=LotjaGi5g1v0227300.1
LjG1.1_chr5	PGSB	CDS	53475490	53475706	.	+	1	ID=LotjaGi5g1v0227300.1.CDS.25;Parent=LotjaGi5g1v0227300.1
LjG1.1_chr5	PGSB	mRNA	53466518	53476379	.	+	.	ID=LotjaGi5g1v0227300.2;Parent=LotjaGi5g1v0227300
LjG1.1_chr5	PGSB	five_prime_UTR	53466518	53466862	.	+	.	ID=LotjaGi5g1v0227300.2.five_prime_UTR.1;Parent=LotjaGi5g1v0227300.2
LjG1.1_chr5	PGSB	exon	53466518	53466942	.	+	.	ID=LotjaGi5g1v0227300.2.exon.1;Parent=LotjaGi5g1v0227300.2
LjG1.1_chr5	PGSB	CDS	53466863	53466942	.	+	0	ID=LotjaGi5g1v0227300.2.CDS.1;Parent=LotjaGi5g1v0227300.2
LjG1.1_chr5	PGSB	exon	53468014	53468193	.	+	.	ID=LotjaGi5g1v0227300.2.exon.2;Parent=LotjaGi5g1v0227300.2
LjG1.1_chr5	PGSB	CDS	53468014	53468193	.	+	1	ID=LotjaGi5g1v0227300.2.CDS.2;Parent=LotjaGi5g1v0227300.2
LjG1.1_chr5	PGSB	exon	53468297	53468410	.	+	.	ID=LotjaGi5g1v0227300.2.exon.3;Parent=LotjaGi5g1v0227300.2
LjG1.1_chr5	PGSB	CDS	53468297	53468410	.	+	1	ID=LotjaGi5g1v0227300.2.CDS.3;Parent=LotjaGi5g1v0227300.2
LjG1.1_chr5	PGSB	exon	53468734	53468892	.	+	.	ID=LotjaGi5g1v0227300.2.exon.4;Parent=LotjaGi5g1v0227300.2
LjG1.1_chr5	PGSB	CDS	53468734	53468892	.	+	1	ID=LotjaGi5g1v0227300.2.CDS.4;Parent=LotjaGi5g1v0227300.2
LjG1.1_chr5	PGSB	exon	53469262	53469436	.	+	.	ID=LotjaGi5g1v0227300.2.exon.5;Parent=LotjaGi5g1v0227300.2
LjG1.1_chr5	PGSB	CDS	53469262	53469436	.	+	1	ID=LotjaGi5g1v0227300.2.CDS.5;Parent=LotjaGi5g1v0227300.2
LjG1.1_chr5	PGSB	exon	53469531	53469660	.	+	.	ID=LotjaGi5g1v0227300.2.exon.6;Parent=LotjaGi5g1v0227300.2
LjG1.1_chr5	PGSB	CDS	53469531	53469660	.	+	0	ID=LotjaGi5g1v0227300.2.CDS.6;Parent=LotjaGi5g1v0227300.2
LjG1.1_chr5	PGSB	exon	53469941	53470056	.	+	.	ID=LotjaGi5g1v0227300.2.exon.7;Parent=LotjaGi5g1v0227300.2
LjG1.1_chr5	PGSB	CDS	53469941	53470056	.	+	2	ID=LotjaGi5g1v0227300.2.CDS.7;Parent=LotjaGi5g1v0227300.2
LjG1.1_chr5	PGSB	exon	53470371	53470503	.	+	.	ID=LotjaGi5g1v0227300.2.exon.8;Parent=LotjaGi5g1v0227300.2
LjG1.1_chr5	PGSB	CDS	53470371	53470503	.	+	0	ID=LotjaGi5g1v0227300.2.CDS.8;Parent=LotjaGi5g1v0227300.2
LjG1.1_chr5	PGSB	exon	53470615	53470724	.	+	.	ID=LotjaGi5g1v0227300.2.exon.9;Parent=LotjaGi5g1v0227300.2
LjG1.1_chr5	PGSB	CDS	53470615	53470724	.	+	2	ID=LotjaGi5g1v0227300.2.CDS.9;Parent=LotjaGi5g1v0227300.2
LjG1.1_chr5	PGSB	exon	53470896	53470965	.	+	.	ID=LotjaGi5g1v0227300.2.exon.10;Parent=LotjaGi5g1v0227300.2
LjG1.1_chr5	PGSB	CDS	53470896	53470965	.	+	0	ID=LotjaGi5g1v0227300.2.CDS.10;Parent=LotjaGi5g1v0227300.2
LjG1.1_chr5	PGSB	exon	53471040	53471113	.	+	.	ID=LotjaGi5g1v0227300.2.exon.11;Parent=LotjaGi5g1v0227300.2
LjG1.1_chr5	PGSB	CDS	53471040	53471113	.	+	2	ID=LotjaGi5g1v0227300.2.CDS.11;Parent=LotjaGi5g1v0227300.2
LjG1.1_chr5	PGSB	exon	53471185	53471280	.	+	.	ID=LotjaGi5g1v0227300.2.exon.12;Parent=LotjaGi5g1v0227300.2
LjG1.1_chr5	PGSB	CDS	53471185	53471280	.	+	0	ID=LotjaGi5g1v0227300.2.CDS.12;Parent=LotjaGi5g1v0227300.2
LjG1.1_chr5	PGSB	exon	53471347	53471439	.	+	.	ID=LotjaGi5g1v0227300.2.exon.13;Parent=LotjaGi5g1v0227300.2
LjG1.1_chr5	PGSB	CDS	53471347	53471439	.	+	0	ID=LotjaGi5g1v0227300.2.CDS.13;Parent=LotjaGi5g1v0227300.2
LjG1.1_chr5	PGSB	exon	53471738	53471865	.	+	.	ID=LotjaGi5g1v0227300.2.exon.14;Parent=LotjaGi5g1v0227300.2
LjG1.1_chr5	PGSB	CDS	53471738	53471865	.	+	0	ID=LotjaGi5g1v0227300.2.CDS.14;Parent=LotjaGi5g1v0227300.2
LjG1.1_chr5	PGSB	exon	53471980	53472214	.	+	.	ID=LotjaGi5g1v0227300.2.exon.15;Parent=LotjaGi5g1v0227300.2
LjG1.1_chr5	PGSB	CDS	53471980	53472214	.	+	1	ID=LotjaGi5g1v0227300.2.CDS.15;Parent=LotjaGi5g1v0227300.2
LjG1.1_chr5	PGSB	exon	53472305	53472472	.	+	.	ID=LotjaGi5g1v0227300.2.exon.16;Parent=LotjaGi5g1v0227300.2
LjG1.1_chr5	PGSB	CDS	53472305	53472472	.	+	0	ID=LotjaGi5g1v0227300.2.CDS.16;Parent=LotjaGi5g1v0227300.2
LjG1.1_chr5	PGSB	exon	53472560	53472640	.	+	.	ID=LotjaGi5g1v0227300.2.exon.17;Parent=LotjaGi5g1v0227300.2
LjG1.1_chr5	PGSB	CDS	53472560	53472640	.	+	0	ID=LotjaGi5g1v0227300.2.CDS.17;Parent=LotjaGi5g1v0227300.2
LjG1.1_chr5	PGSB	exon	53472777	53472929	.	+	.	ID=LotjaGi5g1v0227300.2.exon.18;Parent=LotjaGi5g1v0227300.2
LjG1.1_chr5	PGSB	CDS	53472777	53472929	.	+	0	ID=LotjaGi5g1v0227300.2.CDS.18;Parent=LotjaGi5g1v0227300.2
LjG1.1_chr5	PGSB	exon	53473021	53473131	.	+	.	ID=LotjaGi5g1v0227300.2.exon.19;Parent=LotjaGi5g1v0227300.2
LjG1.1_chr5	PGSB	CDS	53473021	53473131	.	+	0	ID=LotjaGi5g1v0227300.2.CDS.19;Parent=LotjaGi5g1v0227300.2
LjG1.1_chr5	PGSB	exon	53473255	53473434	.	+	.	ID=LotjaGi5g1v0227300.2.exon.20;Parent=LotjaGi5g1v0227300.2
LjG1.1_chr5	PGSB	CDS	53473255	53473434	.	+	0	ID=LotjaGi5g1v0227300.2.CDS.20;Parent=LotjaGi5g1v0227300.2
LjG1.1_chr5	PGSB	exon	53473512	53473640	.	+	.	ID=LotjaGi5g1v0227300.2.exon.21;Parent=LotjaGi5g1v0227300.2
LjG1.1_chr5	PGSB	CDS	53473512	53473640	.	+	0	ID=LotjaGi5g1v0227300.2.CDS.21;Parent=LotjaGi5g1v0227300.2
LjG1.1_chr5	PGSB	exon	53473754	53473849	.	+	.	ID=LotjaGi5g1v0227300.2.exon.22;Parent=LotjaGi5g1v0227300.2
LjG1.1_chr5	PGSB	CDS	53473754	53473849	.	+	0	ID=LotjaGi5g1v0227300.2.CDS.22;Parent=LotjaGi5g1v0227300.2
LjG1.1_chr5	PGSB	exon	53474555	53474737	.	+	.	ID=LotjaGi5g1v0227300.2.exon.23;Parent=LotjaGi5g1v0227300.2
LjG1.1_chr5	PGSB	CDS	53474555	53474737	.	+	0	ID=LotjaGi5g1v0227300.2.CDS.23;Parent=LotjaGi5g1v0227300.2
LjG1.1_chr5	PGSB	exon	53474825	53475000	.	+	.	ID=LotjaGi5g1v0227300.2.exon.24;Parent=LotjaGi5g1v0227300.2
LjG1.1_chr5	PGSB	CDS	53474825	53475000	.	+	0	ID=LotjaGi5g1v0227300.2.CDS.24;Parent=LotjaGi5g1v0227300.2
LjG1.1_chr5	PGSB	CDS	53475490	53475706	.	+	1	ID=LotjaGi5g1v0227300.2.CDS.25;Parent=LotjaGi5g1v0227300.2
LjG1.1_chr5	PGSB	exon	53475490	53476379	.	+	.	ID=LotjaGi5g1v0227300.2.exon.25;Parent=LotjaGi5g1v0227300.2
LjG1.1_chr5	PGSB	three_prime_UTR	53475707	53476379	.	+	.	ID=LotjaGi5g1v0227300.2.three_prime_UTR.2;Parent=LotjaGi5g1v0227300.2
LjG1.1_chr5	PGSB	mRNA	53466863	53475706	.	+	.	ID=LotjaGi5g1v0227300.3;Parent=LotjaGi5g1v0227300
LjG1.1_chr5	PGSB	exon	53466863	53466942	.	+	.	ID=LotjaGi5g1v0227300.3.exon.1;Parent=LotjaGi5g1v0227300.3
LjG1.1_chr5	PGSB	CDS	53466863	53466942	.	+	0	ID=LotjaGi5g1v0227300.3.CDS.1;Parent=LotjaGi5g1v0227300.3
LjG1.1_chr5	PGSB	exon	53468014	53468193	.	+	.	ID=LotjaGi5g1v0227300.3.exon.2;Parent=LotjaGi5g1v0227300.3
LjG1.1_chr5	PGSB	CDS	53468014	53468193	.	+	1	ID=LotjaGi5g1v0227300.3.CDS.2;Parent=LotjaGi5g1v0227300.3
LjG1.1_chr5	PGSB	exon	53468297	53468410	.	+	.	ID=LotjaGi5g1v0227300.3.exon.3;Parent=LotjaGi5g1v0227300.3
LjG1.1_chr5	PGSB	CDS	53468297	53468410	.	+	1	ID=LotjaGi5g1v0227300.3.CDS.3;Parent=LotjaGi5g1v0227300.3
LjG1.1_chr5	PGSB	exon	53468734	53468892	.	+	.	ID=LotjaGi5g1v0227300.3.exon.4;Parent=LotjaGi5g1v0227300.3
LjG1.1_chr5	PGSB	CDS	53468734	53468892	.	+	1	ID=LotjaGi5g1v0227300.3.CDS.4;Parent=LotjaGi5g1v0227300.3
LjG1.1_chr5	PGSB	exon	53469262	53469436	.	+	.	ID=LotjaGi5g1v0227300.3.exon.5;Parent=LotjaGi5g1v0227300.3
LjG1.1_chr5	PGSB	CDS	53469262	53469436	.	+	1	ID=LotjaGi5g1v0227300.3.CDS.5;Parent=LotjaGi5g1v0227300.3
LjG1.1_chr5	PGSB	exon	53469531	53469660	.	+	.	ID=LotjaGi5g1v0227300.3.exon.6;Parent=LotjaGi5g1v0227300.3
LjG1.1_chr5	PGSB	CDS	53469531	53469660	.	+	0	ID=LotjaGi5g1v0227300.3.CDS.6;Parent=LotjaGi5g1v0227300.3
LjG1.1_chr5	PGSB	exon	53469941	53470056	.	+	.	ID=LotjaGi5g1v0227300.3.exon.7;Parent=LotjaGi5g1v0227300.3
LjG1.1_chr5	PGSB	CDS	53469941	53470056	.	+	2	ID=LotjaGi5g1v0227300.3.CDS.7;Parent=LotjaGi5g1v0227300.3
LjG1.1_chr5	PGSB	exon	53470371	53470503	.	+	.	ID=LotjaGi5g1v0227300.3.exon.8;Parent=LotjaGi5g1v0227300.3
LjG1.1_chr5	PGSB	CDS	53470371	53470503	.	+	0	ID=LotjaGi5g1v0227300.3.CDS.8;Parent=LotjaGi5g1v0227300.3
LjG1.1_chr5	PGSB	exon	53470615	53470724	.	+	.	ID=LotjaGi5g1v0227300.3.exon.9;Parent=LotjaGi5g1v0227300.3
LjG1.1_chr5	PGSB	CDS	53470615	53470724	.	+	2	ID=LotjaGi5g1v0227300.3.CDS.9;Parent=LotjaGi5g1v0227300.3
LjG1.1_chr5	PGSB	exon	53470896	53470965	.	+	.	ID=LotjaGi5g1v0227300.3.exon.10;Parent=LotjaGi5g1v0227300.3
LjG1.1_chr5	PGSB	CDS	53470896	53470965	.	+	0	ID=LotjaGi5g1v0227300.3.CDS.10;Parent=LotjaGi5g1v0227300.3
LjG1.1_chr5	PGSB	exon	53471040	53471113	.	+	.	ID=LotjaGi5g1v0227300.3.exon.11;Parent=LotjaGi5g1v0227300.3
LjG1.1_chr5	PGSB	CDS	53471040	53471113	.	+	2	ID=LotjaGi5g1v0227300.3.CDS.11;Parent=LotjaGi5g1v0227300.3
LjG1.1_chr5	PGSB	exon	53471185	53471280	.	+	.	ID=LotjaGi5g1v0227300.3.exon.12;Parent=LotjaGi5g1v0227300.3
LjG1.1_chr5	PGSB	CDS	53471185	53471280	.	+	0	ID=LotjaGi5g1v0227300.3.CDS.12;Parent=LotjaGi5g1v0227300.3
LjG1.1_chr5	PGSB	exon	53471347	53471439	.	+	.	ID=LotjaGi5g1v0227300.3.exon.13;Parent=LotjaGi5g1v0227300.3
LjG1.1_chr5	PGSB	CDS	53471347	53471439	.	+	0	ID=LotjaGi5g1v0227300.3.CDS.13;Parent=LotjaGi5g1v0227300.3
LjG1.1_chr5	PGSB	exon	53471738	53471865	.	+	.	ID=LotjaGi5g1v0227300.3.exon.14;Parent=LotjaGi5g1v0227300.3
LjG1.1_chr5	PGSB	CDS	53471738	53471865	.	+	0	ID=LotjaGi5g1v0227300.3.CDS.14;Parent=LotjaGi5g1v0227300.3
LjG1.1_chr5	PGSB	exon	53472001	53472214	.	+	.	ID=LotjaGi5g1v0227300.3.exon.15;Parent=LotjaGi5g1v0227300.3
LjG1.1_chr5	PGSB	CDS	53472001	53472214	.	+	1	ID=LotjaGi5g1v0227300.3.CDS.15;Parent=LotjaGi5g1v0227300.3
LjG1.1_chr5	PGSB	exon	53472305	53472472	.	+	.	ID=LotjaGi5g1v0227300.3.exon.16;Parent=LotjaGi5g1v0227300.3
LjG1.1_chr5	PGSB	CDS	53472305	53472472	.	+	0	ID=LotjaGi5g1v0227300.3.CDS.16;Parent=LotjaGi5g1v0227300.3
LjG1.1_chr5	PGSB	exon	53472560	53472640	.	+	.	ID=LotjaGi5g1v0227300.3.exon.17;Parent=LotjaGi5g1v0227300.3
LjG1.1_chr5	PGSB	CDS	53472560	53472640	.	+	0	ID=LotjaGi5g1v0227300.3.CDS.17;Parent=LotjaGi5g1v0227300.3
LjG1.1_chr5	PGSB	exon	53472777	53472929	.	+	.	ID=LotjaGi5g1v0227300.3.exon.18;Parent=LotjaGi5g1v0227300.3
LjG1.1_chr5	PGSB	CDS	53472777	53472929	.	+	0	ID=LotjaGi5g1v0227300.3.CDS.18;Parent=LotjaGi5g1v0227300.3
LjG1.1_chr5	PGSB	exon	53473021	53473131	.	+	.	ID=LotjaGi5g1v0227300.3.exon.19;Parent=LotjaGi5g1v0227300.3
LjG1.1_chr5	PGSB	CDS	53473021	53473131	.	+	0	ID=LotjaGi5g1v0227300.3.CDS.19;Parent=LotjaGi5g1v0227300.3
LjG1.1_chr5	PGSB	exon	53473255	53473434	.	+	.	ID=LotjaGi5g1v0227300.3.exon.20;Parent=LotjaGi5g1v0227300.3
LjG1.1_chr5	PGSB	CDS	53473255	53473434	.	+	0	ID=LotjaGi5g1v0227300.3.CDS.20;Parent=LotjaGi5g1v0227300.3
LjG1.1_chr5	PGSB	exon	53473512	53473640	.	+	.	ID=LotjaGi5g1v0227300.3.exon.21;Parent=LotjaGi5g1v0227300.3
LjG1.1_chr5	PGSB	CDS	53473512	53473640	.	+	0	ID=LotjaGi5g1v0227300.3.CDS.21;Parent=LotjaGi5g1v0227300.3
LjG1.1_chr5	PGSB	exon	53473754	53473849	.	+	.	ID=LotjaGi5g1v0227300.3.exon.22;Parent=LotjaGi5g1v0227300.3
LjG1.1_chr5	PGSB	CDS	53473754	53473849	.	+	0	ID=LotjaGi5g1v0227300.3.CDS.22;Parent=LotjaGi5g1v0227300.3
LjG1.1_chr5	PGSB	exon	53474555	53474737	.	+	.	ID=LotjaGi5g1v0227300.3.exon.23;Parent=LotjaGi5g1v0227300.3
LjG1.1_chr5	PGSB	CDS	53474555	53474737	.	+	0	ID=LotjaGi5g1v0227300.3.CDS.23;Parent=LotjaGi5g1v0227300.3
LjG1.1_chr5	PGSB	exon	53474825	53475000	.	+	.	ID=LotjaGi5g1v0227300.3.exon.24;Parent=LotjaGi5g1v0227300.3
LjG1.1_chr5	PGSB	CDS	53474825	53475000	.	+	0	ID=LotjaGi5g1v0227300.3.CDS.24;Parent=LotjaGi5g1v0227300.3
LjG1.1_chr5	PGSB	exon	53475490	53475706	.	+	.	ID=LotjaGi5g1v0227300.3.exon.25;Parent=LotjaGi5g1v0227300.3
LjG1.1_chr5	PGSB	CDS	53475490	53475706	.	+	1	ID=LotjaGi5g1v0227300.3.CDS.25;Parent=LotjaGi5g1v0227300.3
###
LjG1.1_chr5	PGSB	gene	53477683	53481467	.	+	.	ID=LotjaGi5g1v0227400
LjG1.1_chr5	PGSB	mRNA	53477683	53481467	.	+	.	ID=LotjaGi5g1v0227400.1;Parent=LotjaGi5g1v0227400
LjG1.1_chr5	PGSB	five_prime_UTR	53477683	53477836	.	+	.	ID=LotjaGi5g1v0227400.1.five_prime_UTR.1;Parent=LotjaGi5g1v0227400.1
LjG1.1_chr5	PGSB	exon	53477683	53478126	.	+	.	ID=LotjaGi5g1v0227400.1.exon.1;Parent=LotjaGi5g1v0227400.1
LjG1.1_chr5	PGSB	CDS	53477837	53478126	.	+	0	ID=LotjaGi5g1v0227400.1.CDS.1;Parent=LotjaGi5g1v0227400.1
LjG1.1_chr5	PGSB	exon	53478207	53478328	.	+	.	ID=LotjaGi5g1v0227400.1.exon.2;Parent=LotjaGi5g1v0227400.1
LjG1.1_chr5	PGSB	CDS	53478207	53478328	.	+	1	ID=LotjaGi5g1v0227400.1.CDS.2;Parent=LotjaGi5g1v0227400.1
LjG1.1_chr5	PGSB	exon	53478547	53478637	.	+	.	ID=LotjaGi5g1v0227400.1.exon.3;Parent=LotjaGi5g1v0227400.1
LjG1.1_chr5	PGSB	CDS	53478547	53478637	.	+	2	ID=LotjaGi5g1v0227400.1.CDS.3;Parent=LotjaGi5g1v0227400.1
LjG1.1_chr5	PGSB	exon	53479105	53479234	.	+	.	ID=LotjaGi5g1v0227400.1.exon.4;Parent=LotjaGi5g1v0227400.1
LjG1.1_chr5	PGSB	CDS	53479105	53479234	.	+	1	ID=LotjaGi5g1v0227400.1.CDS.4;Parent=LotjaGi5g1v0227400.1
LjG1.1_chr5	PGSB	exon	53479329	53479399	.	+	.	ID=LotjaGi5g1v0227400.1.exon.5;Parent=LotjaGi5g1v0227400.1
LjG1.1_chr5	PGSB	CDS	53479329	53479399	.	+	0	ID=LotjaGi5g1v0227400.1.CDS.5;Parent=LotjaGi5g1v0227400.1
LjG1.1_chr5	PGSB	CDS	53480457	53480916	.	+	1	ID=LotjaGi5g1v0227400.1.CDS.6;Parent=LotjaGi5g1v0227400.1
LjG1.1_chr5	PGSB	exon	53480457	53481467	.	+	.	ID=LotjaGi5g1v0227400.1.exon.6;Parent=LotjaGi5g1v0227400.1
LjG1.1_chr5	PGSB	three_prime_UTR	53480917	53481467	.	+	.	ID=LotjaGi5g1v0227400.1.three_prime_UTR.2;Parent=LotjaGi5g1v0227400.1
###
LjG1.1_chr5	PGSB	gene	53482601	53485664	.	+	.	ID=LotjaGi5g1v0227500
LjG1.1_chr5	PGSB	mRNA	53482601	53485664	.	+	.	ID=LotjaGi5g1v0227500.1;Parent=LotjaGi5g1v0227500
LjG1.1_chr5	PGSB	five_prime_UTR	53482601	53482691	.	+	.	ID=LotjaGi5g1v0227500.1.five_prime_UTR.1;Parent=LotjaGi5g1v0227500.1
LjG1.1_chr5	PGSB	exon	53482601	53482752	.	+	.	ID=LotjaGi5g1v0227500.1.exon.1;Parent=LotjaGi5g1v0227500.1
LjG1.1_chr5	PGSB	CDS	53482692	53482752	.	+	0	ID=LotjaGi5g1v0227500.1.CDS.1;Parent=LotjaGi5g1v0227500.1
LjG1.1_chr5	PGSB	exon	53482877	53483091	.	+	.	ID=LotjaGi5g1v0227500.1.exon.2;Parent=LotjaGi5g1v0227500.1
LjG1.1_chr5	PGSB	CDS	53482877	53483091	.	+	2	ID=LotjaGi5g1v0227500.1.CDS.2;Parent=LotjaGi5g1v0227500.1
LjG1.1_chr5	PGSB	exon	53483718	53483926	.	+	.	ID=LotjaGi5g1v0227500.1.exon.3;Parent=LotjaGi5g1v0227500.1
LjG1.1_chr5	PGSB	CDS	53483718	53483926	.	+	0	ID=LotjaGi5g1v0227500.1.CDS.3;Parent=LotjaGi5g1v0227500.1
LjG1.1_chr5	PGSB	exon	53484002	53484102	.	+	.	ID=LotjaGi5g1v0227500.1.exon.4;Parent=LotjaGi5g1v0227500.1
LjG1.1_chr5	PGSB	CDS	53484002	53484102	.	+	1	ID=LotjaGi5g1v0227500.1.CDS.4;Parent=LotjaGi5g1v0227500.1
LjG1.1_chr5	PGSB	exon	53484642	53484701	.	+	.	ID=LotjaGi5g1v0227500.1.exon.5;Parent=LotjaGi5g1v0227500.1
LjG1.1_chr5	PGSB	CDS	53484642	53484701	.	+	2	ID=LotjaGi5g1v0227500.1.CDS.5;Parent=LotjaGi5g1v0227500.1
LjG1.1_chr5	PGSB	CDS	53485122	53485138	.	+	2	ID=LotjaGi5g1v0227500.1.CDS.6;Parent=LotjaGi5g1v0227500.1
LjG1.1_chr5	PGSB	exon	53485122	53485664	.	+	.	ID=LotjaGi5g1v0227500.1.exon.6;Parent=LotjaGi5g1v0227500.1
LjG1.1_chr5	PGSB	three_prime_UTR	53485139	53485664	.	+	.	ID=LotjaGi5g1v0227500.1.three_prime_UTR.2;Parent=LotjaGi5g1v0227500.1
###
LjG1.1_chr5	PGSB	gene	53492547	53496905	.	-	.	ID=LotjaGi5g1v0227600
LjG1.1_chr5	PGSB	mRNA	53492547	53496905	.	-	.	ID=LotjaGi5g1v0227600.1;Parent=LotjaGi5g1v0227600
LjG1.1_chr5	PGSB	three_prime_UTR	53492547	53493453	.	-	.	ID=LotjaGi5g1v0227600.1.three_prime_UTR.1;Parent=LotjaGi5g1v0227600.1
LjG1.1_chr5	PGSB	exon	53492547	53493655	.	-	.	ID=LotjaGi5g1v0227600.1.exon.1;Parent=LotjaGi5g1v0227600.1
LjG1.1_chr5	PGSB	CDS	53493454	53493655	.	-	1	ID=LotjaGi5g1v0227600.1.CDS.1;Parent=LotjaGi5g1v0227600.1
LjG1.1_chr5	PGSB	exon	53493812	53494044	.	-	.	ID=LotjaGi5g1v0227600.1.exon.2;Parent=LotjaGi5g1v0227600.1
LjG1.1_chr5	PGSB	CDS	53493812	53494044	.	-	0	ID=LotjaGi5g1v0227600.1.CDS.2;Parent=LotjaGi5g1v0227600.1
LjG1.1_chr5	PGSB	exon	53494139	53494264	.	-	.	ID=LotjaGi5g1v0227600.1.exon.3;Parent=LotjaGi5g1v0227600.1
LjG1.1_chr5	PGSB	CDS	53494139	53494264	.	-	0	ID=LotjaGi5g1v0227600.1.CDS.3;Parent=LotjaGi5g1v0227600.1
LjG1.1_chr5	PGSB	exon	53494368	53494475	.	-	.	ID=LotjaGi5g1v0227600.1.exon.4;Parent=LotjaGi5g1v0227600.1
LjG1.1_chr5	PGSB	CDS	53494368	53494475	.	-	0	ID=LotjaGi5g1v0227600.1.CDS.4;Parent=LotjaGi5g1v0227600.1
LjG1.1_chr5	PGSB	exon	53494554	53494771	.	-	.	ID=LotjaGi5g1v0227600.1.exon.5;Parent=LotjaGi5g1v0227600.1
LjG1.1_chr5	PGSB	CDS	53494554	53494771	.	-	2	ID=LotjaGi5g1v0227600.1.CDS.5;Parent=LotjaGi5g1v0227600.1
LjG1.1_chr5	PGSB	exon	53494857	53495028	.	-	.	ID=LotjaGi5g1v0227600.1.exon.6;Parent=LotjaGi5g1v0227600.1
LjG1.1_chr5	PGSB	CDS	53494857	53495028	.	-	0	ID=LotjaGi5g1v0227600.1.CDS.6;Parent=LotjaGi5g1v0227600.1
LjG1.1_chr5	PGSB	CDS	53495516	53495731	.	-	0	ID=LotjaGi5g1v0227600.1.CDS.7;Parent=LotjaGi5g1v0227600.1
LjG1.1_chr5	PGSB	exon	53495516	53495782	.	-	.	ID=LotjaGi5g1v0227600.1.exon.7;Parent=LotjaGi5g1v0227600.1
LjG1.1_chr5	PGSB	five_prime_UTR	53495732	53495782	.	-	.	ID=LotjaGi5g1v0227600.1.five_prime_UTR.2;Parent=LotjaGi5g1v0227600.1
LjG1.1_chr5	PGSB	exon	53496441	53496905	.	-	.	ID=LotjaGi5g1v0227600.1.exon.8;Parent=LotjaGi5g1v0227600.1
LjG1.1_chr5	PGSB	five_prime_UTR	53496441	53496905	.	-	.	ID=LotjaGi5g1v0227600.1.five_prime_UTR.3;Parent=LotjaGi5g1v0227600.1
LjG1.1_chr5	PGSB	mRNA	53493432	53495725	.	-	.	ID=LotjaGi5g1v0227600.2;Parent=LotjaGi5g1v0227600
LjG1.1_chr5	PGSB	exon	53493432	53493655	.	-	.	ID=LotjaGi5g1v0227600.2.exon.1;Parent=LotjaGi5g1v0227600.2
LjG1.1_chr5	PGSB	CDS	53493454	53493655	.	-	1	ID=LotjaGi5g1v0227600.2.CDS.1;Parent=LotjaGi5g1v0227600.2
LjG1.1_chr5	PGSB	exon	53493812	53494044	.	-	.	ID=LotjaGi5g1v0227600.2.exon.2;Parent=LotjaGi5g1v0227600.2
LjG1.1_chr5	PGSB	CDS	53493812	53494044	.	-	0	ID=LotjaGi5g1v0227600.2.CDS.2;Parent=LotjaGi5g1v0227600.2
LjG1.1_chr5	PGSB	exon	53494139	53494264	.	-	.	ID=LotjaGi5g1v0227600.2.exon.3;Parent=LotjaGi5g1v0227600.2
LjG1.1_chr5	PGSB	CDS	53494139	53494264	.	-	0	ID=LotjaGi5g1v0227600.2.CDS.3;Parent=LotjaGi5g1v0227600.2
LjG1.1_chr5	PGSB	exon	53494368	53494475	.	-	.	ID=LotjaGi5g1v0227600.2.exon.4;Parent=LotjaGi5g1v0227600.2
LjG1.1_chr5	PGSB	CDS	53494368	53494475	.	-	0	ID=LotjaGi5g1v0227600.2.CDS.4;Parent=LotjaGi5g1v0227600.2
LjG1.1_chr5	PGSB	exon	53494554	53494771	.	-	.	ID=LotjaGi5g1v0227600.2.exon.5;Parent=LotjaGi5g1v0227600.2
LjG1.1_chr5	PGSB	CDS	53494554	53494771	.	-	2	ID=LotjaGi5g1v0227600.2.CDS.5;Parent=LotjaGi5g1v0227600.2
LjG1.1_chr5	PGSB	exon	53494857	53495028	.	-	.	ID=LotjaGi5g1v0227600.2.exon.6;Parent=LotjaGi5g1v0227600.2
LjG1.1_chr5	PGSB	CDS	53494857	53495028	.	-	0	ID=LotjaGi5g1v0227600.2.CDS.6;Parent=LotjaGi5g1v0227600.2
LjG1.1_chr5	PGSB	CDS	53495516	53495701	.	-	0	ID=LotjaGi5g1v0227600.2.CDS.7;Parent=LotjaGi5g1v0227600.2
LjG1.1_chr5	PGSB	exon	53495516	53495725	.	-	.	ID=LotjaGi5g1v0227600.2.exon.7;Parent=LotjaGi5g1v0227600.2
LjG1.1_chr5	PGSB	mRNA	53493440	53495731	.	-	.	ID=LotjaGi5g1v0227600.3;Parent=LotjaGi5g1v0227600
LjG1.1_chr5	PGSB	exon	53493440	53493655	.	-	.	ID=LotjaGi5g1v0227600.3.exon.1;Parent=LotjaGi5g1v0227600.3
LjG1.1_chr5	PGSB	CDS	53493454	53493655	.	-	1	ID=LotjaGi5g1v0227600.3.CDS.1;Parent=LotjaGi5g1v0227600.3
LjG1.1_chr5	PGSB	exon	53493812	53494044	.	-	.	ID=LotjaGi5g1v0227600.3.exon.2;Parent=LotjaGi5g1v0227600.3
LjG1.1_chr5	PGSB	CDS	53493812	53494044	.	-	0	ID=LotjaGi5g1v0227600.3.CDS.2;Parent=LotjaGi5g1v0227600.3
LjG1.1_chr5	PGSB	exon	53494139	53494264	.	-	.	ID=LotjaGi5g1v0227600.3.exon.3;Parent=LotjaGi5g1v0227600.3
LjG1.1_chr5	PGSB	CDS	53494139	53494264	.	-	0	ID=LotjaGi5g1v0227600.3.CDS.3;Parent=LotjaGi5g1v0227600.3
LjG1.1_chr5	PGSB	exon	53494368	53494475	.	-	.	ID=LotjaGi5g1v0227600.3.exon.4;Parent=LotjaGi5g1v0227600.3
LjG1.1_chr5	PGSB	CDS	53494368	53494475	.	-	0	ID=LotjaGi5g1v0227600.3.CDS.4;Parent=LotjaGi5g1v0227600.3
LjG1.1_chr5	PGSB	exon	53494554	53494771	.	-	.	ID=LotjaGi5g1v0227600.3.exon.5;Parent=LotjaGi5g1v0227600.3
LjG1.1_chr5	PGSB	CDS	53494554	53494771	.	-	2	ID=LotjaGi5g1v0227600.3.CDS.5;Parent=LotjaGi5g1v0227600.3
LjG1.1_chr5	PGSB	exon	53494857	53495028	.	-	.	ID=LotjaGi5g1v0227600.3.exon.6;Parent=LotjaGi5g1v0227600.3
LjG1.1_chr5	PGSB	CDS	53494857	53495028	.	-	0	ID=LotjaGi5g1v0227600.3.CDS.6;Parent=LotjaGi5g1v0227600.3
LjG1.1_chr5	PGSB	exon	53495516	53495731	.	-	.	ID=LotjaGi5g1v0227600.3.exon.7;Parent=LotjaGi5g1v0227600.3
LjG1.1_chr5	PGSB	CDS	53495516	53495731	.	-	0	ID=LotjaGi5g1v0227600.3.CDS.7;Parent=LotjaGi5g1v0227600.3
###
LjG1.1_chr5	PGSB	gene	53502055	53505152	.	+	.	ID=LotjaGi5g1v0227700
LjG1.1_chr5	PGSB	mRNA	53502055	53505152	.	+	.	ID=LotjaGi5g1v0227700.1;Parent=LotjaGi5g1v0227700
LjG1.1_chr5	PGSB	five_prime_UTR	53502055	53502708	.	+	.	ID=LotjaGi5g1v0227700.1.five_prime_UTR.1;Parent=LotjaGi5g1v0227700.1
LjG1.1_chr5	PGSB	exon	53502055	53505152	.	+	.	ID=LotjaGi5g1v0227700.1.exon.1;Parent=LotjaGi5g1v0227700.1
LjG1.1_chr5	PGSB	CDS	53502709	53504508	.	+	0	ID=LotjaGi5g1v0227700.1.CDS.1;Parent=LotjaGi5g1v0227700.1
LjG1.1_chr5	PGSB	three_prime_UTR	53504509	53505152	.	+	.	ID=LotjaGi5g1v0227700.1.three_prime_UTR.2;Parent=LotjaGi5g1v0227700.1
###
###
###
LjG1.1_chr5	PGSB	gene	53521636	53532439	.	-	.	ID=LotjaGi5g1v0228000
LjG1.1_chr5	PGSB	mRNA	53521636	53532439	.	-	.	ID=LotjaGi5g1v0228000.1;Parent=LotjaGi5g1v0228000
LjG1.1_chr5	PGSB	exon	53521636	53521661	.	-	.	ID=LotjaGi5g1v0228000.1.exon.1;Parent=LotjaGi5g1v0228000.1
LjG1.1_chr5	PGSB	three_prime_UTR	53521636	53521661	.	-	.	ID=LotjaGi5g1v0228000.1.three_prime_UTR.1;Parent=LotjaGi5g1v0228000.1
LjG1.1_chr5	PGSB	three_prime_UTR	53525915	53526146	.	-	.	ID=LotjaGi5g1v0228000.1.three_prime_UTR.2;Parent=LotjaGi5g1v0228000.1
LjG1.1_chr5	PGSB	exon	53525915	53526232	.	-	.	ID=LotjaGi5g1v0228000.1.exon.2;Parent=LotjaGi5g1v0228000.1
LjG1.1_chr5	PGSB	CDS	53526147	53526232	.	-	2	ID=LotjaGi5g1v0228000.1.CDS.1;Parent=LotjaGi5g1v0228000.1
LjG1.1_chr5	PGSB	exon	53526404	53526471	.	-	.	ID=LotjaGi5g1v0228000.1.exon.3;Parent=LotjaGi5g1v0228000.1
LjG1.1_chr5	PGSB	CDS	53526404	53526471	.	-	1	ID=LotjaGi5g1v0228000.1.CDS.2;Parent=LotjaGi5g1v0228000.1
LjG1.1_chr5	PGSB	exon	53526567	53526683	.	-	.	ID=LotjaGi5g1v0228000.1.exon.4;Parent=LotjaGi5g1v0228000.1
LjG1.1_chr5	PGSB	CDS	53526567	53526683	.	-	1	ID=LotjaGi5g1v0228000.1.CDS.3;Parent=LotjaGi5g1v0228000.1
LjG1.1_chr5	PGSB	exon	53526851	53526971	.	-	.	ID=LotjaGi5g1v0228000.1.exon.5;Parent=LotjaGi5g1v0228000.1
LjG1.1_chr5	PGSB	CDS	53526851	53526971	.	-	2	ID=LotjaGi5g1v0228000.1.CDS.4;Parent=LotjaGi5g1v0228000.1
LjG1.1_chr5	PGSB	exon	53527042	53527117	.	-	.	ID=LotjaGi5g1v0228000.1.exon.6;Parent=LotjaGi5g1v0228000.1
LjG1.1_chr5	PGSB	CDS	53527042	53527117	.	-	0	ID=LotjaGi5g1v0228000.1.CDS.5;Parent=LotjaGi5g1v0228000.1
LjG1.1_chr5	PGSB	exon	53528550	53528649	.	-	.	ID=LotjaGi5g1v0228000.1.exon.7;Parent=LotjaGi5g1v0228000.1
LjG1.1_chr5	PGSB	CDS	53528550	53528649	.	-	1	ID=LotjaGi5g1v0228000.1.CDS.6;Parent=LotjaGi5g1v0228000.1
LjG1.1_chr5	PGSB	exon	53528806	53528900	.	-	.	ID=LotjaGi5g1v0228000.1.exon.8;Parent=LotjaGi5g1v0228000.1
LjG1.1_chr5	PGSB	CDS	53528806	53528900	.	-	0	ID=LotjaGi5g1v0228000.1.CDS.7;Parent=LotjaGi5g1v0228000.1
LjG1.1_chr5	PGSB	exon	53529614	53529764	.	-	.	ID=LotjaGi5g1v0228000.1.exon.9;Parent=LotjaGi5g1v0228000.1
LjG1.1_chr5	PGSB	CDS	53529614	53529764	.	-	1	ID=LotjaGi5g1v0228000.1.CDS.8;Parent=LotjaGi5g1v0228000.1
LjG1.1_chr5	PGSB	exon	53531506	53531606	.	-	.	ID=LotjaGi5g1v0228000.1.exon.10;Parent=LotjaGi5g1v0228000.1
LjG1.1_chr5	PGSB	CDS	53531506	53531606	.	-	0	ID=LotjaGi5g1v0228000.1.CDS.9;Parent=LotjaGi5g1v0228000.1
LjG1.1_chr5	PGSB	CDS	53532037	53532300	.	-	0	ID=LotjaGi5g1v0228000.1.CDS.10;Parent=LotjaGi5g1v0228000.1
LjG1.1_chr5	PGSB	exon	53532037	53532439	.	-	.	ID=LotjaGi5g1v0228000.1.exon.11;Parent=LotjaGi5g1v0228000.1
LjG1.1_chr5	PGSB	five_prime_UTR	53532301	53532439	.	-	.	ID=LotjaGi5g1v0228000.1.five_prime_UTR.3;Parent=LotjaGi5g1v0228000.1
###
###
LjG1.1_chr5	PGSB	gene	53540987	53545132	.	-	.	ID=LotjaGi5g1v0228200
LjG1.1_chr5	PGSB	mRNA	53541254	53545132	.	-	.	ID=LotjaGi5g1v0228200.1;Parent=LotjaGi5g1v0228200
LjG1.1_chr5	PGSB	three_prime_UTR	53541254	53541607	.	-	.	ID=LotjaGi5g1v0228200.1.three_prime_UTR.1;Parent=LotjaGi5g1v0228200.1
LjG1.1_chr5	PGSB	exon	53541254	53541716	.	-	.	ID=LotjaGi5g1v0228200.1.exon.1;Parent=LotjaGi5g1v0228200.1
LjG1.1_chr5	PGSB	CDS	53541608	53541716	.	-	1	ID=LotjaGi5g1v0228200.1.CDS.1;Parent=LotjaGi5g1v0228200.1
LjG1.1_chr5	PGSB	exon	53543223	53543477	.	-	.	ID=LotjaGi5g1v0228200.1.exon.2;Parent=LotjaGi5g1v0228200.1
LjG1.1_chr5	PGSB	CDS	53543223	53543477	.	-	1	ID=LotjaGi5g1v0228200.1.CDS.2;Parent=LotjaGi5g1v0228200.1
LjG1.1_chr5	PGSB	exon	53543697	53543776	.	-	.	ID=LotjaGi5g1v0228200.1.exon.3;Parent=LotjaGi5g1v0228200.1
LjG1.1_chr5	PGSB	CDS	53543697	53543776	.	-	0	ID=LotjaGi5g1v0228200.1.CDS.3;Parent=LotjaGi5g1v0228200.1
LjG1.1_chr5	PGSB	exon	53544017	53544159	.	-	.	ID=LotjaGi5g1v0228200.1.exon.4;Parent=LotjaGi5g1v0228200.1
LjG1.1_chr5	PGSB	CDS	53544017	53544159	.	-	2	ID=LotjaGi5g1v0228200.1.CDS.4;Parent=LotjaGi5g1v0228200.1
LjG1.1_chr5	PGSB	CDS	53544743	53544821	.	-	0	ID=LotjaGi5g1v0228200.1.CDS.5;Parent=LotjaGi5g1v0228200.1
LjG1.1_chr5	PGSB	exon	53544743	53545132	.	-	.	ID=LotjaGi5g1v0228200.1.exon.5;Parent=LotjaGi5g1v0228200.1
LjG1.1_chr5	PGSB	five_prime_UTR	53544822	53545132	.	-	.	ID=LotjaGi5g1v0228200.1.five_prime_UTR.2;Parent=LotjaGi5g1v0228200.1
LjG1.1_chr5	PGSB	mRNA	53541608	53544310	.	-	.	ID=LotjaGi5g1v0228200.2;Parent=LotjaGi5g1v0228200
LjG1.1_chr5	PGSB	exon	53541608	53541716	.	-	.	ID=LotjaGi5g1v0228200.2.exon.1;Parent=LotjaGi5g1v0228200.2
LjG1.1_chr5	PGSB	three_prime_UTR	53541608	53541716	.	-	.	ID=LotjaGi5g1v0228200.2.three_prime_UTR.1;Parent=LotjaGi5g1v0228200.2
LjG1.1_chr5	PGSB	exon	53542599	53542601	.	-	.	ID=LotjaGi5g1v0228200.2.exon.2;Parent=LotjaGi5g1v0228200.2
LjG1.1_chr5	PGSB	three_prime_UTR	53542599	53542601	.	-	.	ID=LotjaGi5g1v0228200.2.three_prime_UTR.2;Parent=LotjaGi5g1v0228200.2
LjG1.1_chr5	PGSB	three_prime_UTR	53543234	53543453	.	-	.	ID=LotjaGi5g1v0228200.2.three_prime_UTR.3;Parent=LotjaGi5g1v0228200.2
LjG1.1_chr5	PGSB	exon	53543234	53543486	.	-	.	ID=LotjaGi5g1v0228200.2.exon.3;Parent=LotjaGi5g1v0228200.2
LjG1.1_chr5	PGSB	CDS	53543454	53543486	.	-	0	ID=LotjaGi5g1v0228200.2.CDS.1;Parent=LotjaGi5g1v0228200.2
LjG1.1_chr5	PGSB	exon	53543699	53543776	.	-	.	ID=LotjaGi5g1v0228200.2.exon.4;Parent=LotjaGi5g1v0228200.2
LjG1.1_chr5	PGSB	CDS	53543699	53543776	.	-	0	ID=LotjaGi5g1v0228200.2.CDS.2;Parent=LotjaGi5g1v0228200.2
LjG1.1_chr5	PGSB	exon	53544017	53544164	.	-	.	ID=LotjaGi5g1v0228200.2.exon.5;Parent=LotjaGi5g1v0228200.2
LjG1.1_chr5	PGSB	CDS	53544017	53544164	.	-	1	ID=LotjaGi5g1v0228200.2.CDS.3;Parent=LotjaGi5g1v0228200.2
LjG1.1_chr5	PGSB	CDS	53544233	53544300	.	-	0	ID=LotjaGi5g1v0228200.2.CDS.4;Parent=LotjaGi5g1v0228200.2
LjG1.1_chr5	PGSB	exon	53544233	53544310	.	-	.	ID=LotjaGi5g1v0228200.2.exon.6;Parent=LotjaGi5g1v0228200.2
LjG1.1_chr5	PGSB	five_prime_UTR	53544301	53544310	.	-	.	ID=LotjaGi5g1v0228200.2.five_prime_UTR.4;Parent=LotjaGi5g1v0228200.2
LjG1.1_chr5	PGSB	mRNA	53541608	53544821	.	-	.	ID=LotjaGi5g1v0228200.3;Parent=LotjaGi5g1v0228200
LjG1.1_chr5	PGSB	exon	53541608	53541716	.	-	.	ID=LotjaGi5g1v0228200.3.exon.1;Parent=LotjaGi5g1v0228200.3
LjG1.1_chr5	PGSB	CDS	53541608	53541716	.	-	1	ID=LotjaGi5g1v0228200.3.CDS.1;Parent=LotjaGi5g1v0228200.3
LjG1.1_chr5	PGSB	exon	53542591	53542601	.	-	.	ID=LotjaGi5g1v0228200.3.exon.2;Parent=LotjaGi5g1v0228200.3
LjG1.1_chr5	PGSB	CDS	53542591	53542601	.	-	0	ID=LotjaGi5g1v0228200.3.CDS.2;Parent=LotjaGi5g1v0228200.3
LjG1.1_chr5	PGSB	exon	53543234	53543473	.	-	.	ID=LotjaGi5g1v0228200.3.exon.3;Parent=LotjaGi5g1v0228200.3
LjG1.1_chr5	PGSB	CDS	53543234	53543473	.	-	0	ID=LotjaGi5g1v0228200.3.CDS.3;Parent=LotjaGi5g1v0228200.3
LjG1.1_chr5	PGSB	exon	53544017	53544159	.	-	.	ID=LotjaGi5g1v0228200.3.exon.4;Parent=LotjaGi5g1v0228200.3
LjG1.1_chr5	PGSB	CDS	53544017	53544159	.	-	2	ID=LotjaGi5g1v0228200.3.CDS.4;Parent=LotjaGi5g1v0228200.3
LjG1.1_chr5	PGSB	exon	53544743	53544821	.	-	.	ID=LotjaGi5g1v0228200.3.exon.5;Parent=LotjaGi5g1v0228200.3
LjG1.1_chr5	PGSB	CDS	53544743	53544821	.	-	0	ID=LotjaGi5g1v0228200.3.CDS.5;Parent=LotjaGi5g1v0228200.3
LjG1.1_chr5	PGSB	mRNA	53543657	53544821	.	-	.	ID=LotjaGi5g1v0228200.4;Parent=LotjaGi5g1v0228200
LjG1.1_chr5	PGSB	exon	53543657	53543776	.	-	.	ID=LotjaGi5g1v0228200.4.exon.1;Parent=LotjaGi5g1v0228200.4
LjG1.1_chr5	PGSB	CDS	53543678	53543776	.	-	0	ID=LotjaGi5g1v0228200.4.CDS.1;Parent=LotjaGi5g1v0228200.4
LjG1.1_chr5	PGSB	exon	53544017	53544159	.	-	.	ID=LotjaGi5g1v0228200.4.exon.2;Parent=LotjaGi5g1v0228200.4
LjG1.1_chr5	PGSB	CDS	53544017	53544159	.	-	2	ID=LotjaGi5g1v0228200.4.CDS.2;Parent=LotjaGi5g1v0228200.4
LjG1.1_chr5	PGSB	exon	53544743	53544821	.	-	.	ID=LotjaGi5g1v0228200.4.exon.3;Parent=LotjaGi5g1v0228200.4
LjG1.1_chr5	PGSB	CDS	53544743	53544821	.	-	0	ID=LotjaGi5g1v0228200.4.CDS.3;Parent=LotjaGi5g1v0228200.4
###
LjG1.1_chr5	PGSB	gene	53546557	53551704	.	+	.	ID=LotjaGi5g1v0228300
LjG1.1_chr5	PGSB	mRNA	53546557	53551704	.	+	.	ID=LotjaGi5g1v0228300.1;Parent=LotjaGi5g1v0228300
LjG1.1_chr5	PGSB	five_prime_UTR	53546557	53546756	.	+	.	ID=LotjaGi5g1v0228300.1.five_prime_UTR.1;Parent=LotjaGi5g1v0228300.1
LjG1.1_chr5	PGSB	exon	53546557	53546944	.	+	.	ID=LotjaGi5g1v0228300.1.exon.1;Parent=LotjaGi5g1v0228300.1
LjG1.1_chr5	PGSB	CDS	53546757	53546944	.	+	0	ID=LotjaGi5g1v0228300.1.CDS.1;Parent=LotjaGi5g1v0228300.1
LjG1.1_chr5	PGSB	exon	53547166	53547448	.	+	.	ID=LotjaGi5g1v0228300.1.exon.2;Parent=LotjaGi5g1v0228300.1
LjG1.1_chr5	PGSB	CDS	53547166	53547448	.	+	1	ID=LotjaGi5g1v0228300.1.CDS.2;Parent=LotjaGi5g1v0228300.1
LjG1.1_chr5	PGSB	exon	53549635	53549724	.	+	.	ID=LotjaGi5g1v0228300.1.exon.3;Parent=LotjaGi5g1v0228300.1
LjG1.1_chr5	PGSB	CDS	53549635	53549724	.	+	0	ID=LotjaGi5g1v0228300.1.CDS.3;Parent=LotjaGi5g1v0228300.1
LjG1.1_chr5	PGSB	exon	53550184	53550261	.	+	.	ID=LotjaGi5g1v0228300.1.exon.4;Parent=LotjaGi5g1v0228300.1
LjG1.1_chr5	PGSB	CDS	53550184	53550261	.	+	0	ID=LotjaGi5g1v0228300.1.CDS.4;Parent=LotjaGi5g1v0228300.1
LjG1.1_chr5	PGSB	exon	53550408	53550485	.	+	.	ID=LotjaGi5g1v0228300.1.exon.5;Parent=LotjaGi5g1v0228300.1
LjG1.1_chr5	PGSB	CDS	53550408	53550485	.	+	0	ID=LotjaGi5g1v0228300.1.CDS.5;Parent=LotjaGi5g1v0228300.1
LjG1.1_chr5	PGSB	exon	53550577	53550642	.	+	.	ID=LotjaGi5g1v0228300.1.exon.6;Parent=LotjaGi5g1v0228300.1
LjG1.1_chr5	PGSB	CDS	53550577	53550642	.	+	0	ID=LotjaGi5g1v0228300.1.CDS.6;Parent=LotjaGi5g1v0228300.1
LjG1.1_chr5	PGSB	exon	53550725	53550805	.	+	.	ID=LotjaGi5g1v0228300.1.exon.7;Parent=LotjaGi5g1v0228300.1
LjG1.1_chr5	PGSB	CDS	53550725	53550805	.	+	0	ID=LotjaGi5g1v0228300.1.CDS.7;Parent=LotjaGi5g1v0228300.1
LjG1.1_chr5	PGSB	CDS	53550933	53551040	.	+	0	ID=LotjaGi5g1v0228300.1.CDS.8;Parent=LotjaGi5g1v0228300.1
LjG1.1_chr5	PGSB	exon	53550933	53551704	.	+	.	ID=LotjaGi5g1v0228300.1.exon.8;Parent=LotjaGi5g1v0228300.1
LjG1.1_chr5	PGSB	three_prime_UTR	53551041	53551704	.	+	.	ID=LotjaGi5g1v0228300.1.three_prime_UTR.2;Parent=LotjaGi5g1v0228300.1
LjG1.1_chr5	PGSB	mRNA	53546757	53551040	.	+	.	ID=LotjaGi5g1v0228300.2;Parent=LotjaGi5g1v0228300
LjG1.1_chr5	PGSB	exon	53546757	53546948	.	+	.	ID=LotjaGi5g1v0228300.2.exon.1;Parent=LotjaGi5g1v0228300.2
LjG1.1_chr5	PGSB	CDS	53546757	53546948	.	+	0	ID=LotjaGi5g1v0228300.2.CDS.1;Parent=LotjaGi5g1v0228300.2
LjG1.1_chr5	PGSB	exon	53547170	53547448	.	+	.	ID=LotjaGi5g1v0228300.2.exon.2;Parent=LotjaGi5g1v0228300.2
LjG1.1_chr5	PGSB	CDS	53547170	53547448	.	+	0	ID=LotjaGi5g1v0228300.2.CDS.2;Parent=LotjaGi5g1v0228300.2
LjG1.1_chr5	PGSB	exon	53549635	53549724	.	+	.	ID=LotjaGi5g1v0228300.2.exon.3;Parent=LotjaGi5g1v0228300.2
LjG1.1_chr5	PGSB	CDS	53549635	53549724	.	+	0	ID=LotjaGi5g1v0228300.2.CDS.3;Parent=LotjaGi5g1v0228300.2
LjG1.1_chr5	PGSB	exon	53550184	53550261	.	+	.	ID=LotjaGi5g1v0228300.2.exon.4;Parent=LotjaGi5g1v0228300.2
LjG1.1_chr5	PGSB	CDS	53550184	53550261	.	+	0	ID=LotjaGi5g1v0228300.2.CDS.4;Parent=LotjaGi5g1v0228300.2
LjG1.1_chr5	PGSB	exon	53550408	53550485	.	+	.	ID=LotjaGi5g1v0228300.2.exon.5;Parent=LotjaGi5g1v0228300.2
LjG1.1_chr5	PGSB	CDS	53550408	53550485	.	+	0	ID=LotjaGi5g1v0228300.2.CDS.5;Parent=LotjaGi5g1v0228300.2
LjG1.1_chr5	PGSB	exon	53550577	53550642	.	+	.	ID=LotjaGi5g1v0228300.2.exon.6;Parent=LotjaGi5g1v0228300.2
LjG1.1_chr5	PGSB	CDS	53550577	53550642	.	+	0	ID=LotjaGi5g1v0228300.2.CDS.6;Parent=LotjaGi5g1v0228300.2
LjG1.1_chr5	PGSB	exon	53550725	53550805	.	+	.	ID=LotjaGi5g1v0228300.2.exon.7;Parent=LotjaGi5g1v0228300.2
LjG1.1_chr5	PGSB	CDS	53550725	53550805	.	+	0	ID=LotjaGi5g1v0228300.2.CDS.7;Parent=LotjaGi5g1v0228300.2
LjG1.1_chr5	PGSB	exon	53550933	53551040	.	+	.	ID=LotjaGi5g1v0228300.2.exon.8;Parent=LotjaGi5g1v0228300.2
LjG1.1_chr5	PGSB	CDS	53550933	53551040	.	+	0	ID=LotjaGi5g1v0228300.2.CDS.8;Parent=LotjaGi5g1v0228300.2
LjG1.1_chr5	PGSB	mRNA	53546757	53551040	.	+	.	ID=LotjaGi5g1v0228300.3;Parent=LotjaGi5g1v0228300
LjG1.1_chr5	PGSB	exon	53546757	53547051	.	+	.	ID=LotjaGi5g1v0228300.3.exon.1;Parent=LotjaGi5g1v0228300.3
LjG1.1_chr5	PGSB	five_prime_UTR	53546757	53547051	.	+	.	ID=LotjaGi5g1v0228300.3.five_prime_UTR.1;Parent=LotjaGi5g1v0228300.3
LjG1.1_chr5	PGSB	five_prime_UTR	53547166	53547259	.	+	.	ID=LotjaGi5g1v0228300.3.five_prime_UTR.2;Parent=LotjaGi5g1v0228300.3
LjG1.1_chr5	PGSB	exon	53547166	53547448	.	+	.	ID=LotjaGi5g1v0228300.3.exon.2;Parent=LotjaGi5g1v0228300.3
LjG1.1_chr5	PGSB	CDS	53547260	53547448	.	+	0	ID=LotjaGi5g1v0228300.3.CDS.1;Parent=LotjaGi5g1v0228300.3
LjG1.1_chr5	PGSB	exon	53549635	53549724	.	+	.	ID=LotjaGi5g1v0228300.3.exon.3;Parent=LotjaGi5g1v0228300.3
LjG1.1_chr5	PGSB	CDS	53549635	53549724	.	+	0	ID=LotjaGi5g1v0228300.3.CDS.2;Parent=LotjaGi5g1v0228300.3
LjG1.1_chr5	PGSB	exon	53550184	53550261	.	+	.	ID=LotjaGi5g1v0228300.3.exon.4;Parent=LotjaGi5g1v0228300.3
LjG1.1_chr5	PGSB	CDS	53550184	53550261	.	+	0	ID=LotjaGi5g1v0228300.3.CDS.3;Parent=LotjaGi5g1v0228300.3
LjG1.1_chr5	PGSB	exon	53550408	53550485	.	+	.	ID=LotjaGi5g1v0228300.3.exon.5;Parent=LotjaGi5g1v0228300.3
LjG1.1_chr5	PGSB	CDS	53550408	53550485	.	+	0	ID=LotjaGi5g1v0228300.3.CDS.4;Parent=LotjaGi5g1v0228300.3
LjG1.1_chr5	PGSB	exon	53550577	53550642	.	+	.	ID=LotjaGi5g1v0228300.3.exon.6;Parent=LotjaGi5g1v0228300.3
LjG1.1_chr5	PGSB	CDS	53550577	53550642	.	+	0	ID=LotjaGi5g1v0228300.3.CDS.5;Parent=LotjaGi5g1v0228300.3
LjG1.1_chr5	PGSB	exon	53550725	53550805	.	+	.	ID=LotjaGi5g1v0228300.3.exon.7;Parent=LotjaGi5g1v0228300.3
LjG1.1_chr5	PGSB	CDS	53550725	53550805	.	+	0	ID=LotjaGi5g1v0228300.3.CDS.6;Parent=LotjaGi5g1v0228300.3
LjG1.1_chr5	PGSB	exon	53550933	53551040	.	+	.	ID=LotjaGi5g1v0228300.3.exon.8;Parent=LotjaGi5g1v0228300.3
LjG1.1_chr5	PGSB	CDS	53550933	53551040	.	+	0	ID=LotjaGi5g1v0228300.3.CDS.7;Parent=LotjaGi5g1v0228300.3
LjG1.1_chr5	PGSB	mRNA	53546757	53551136	.	+	.	ID=LotjaGi5g1v0228300.4;Parent=LotjaGi5g1v0228300
LjG1.1_chr5	PGSB	exon	53546757	53546944	.	+	.	ID=LotjaGi5g1v0228300.4.exon.1;Parent=LotjaGi5g1v0228300.4
LjG1.1_chr5	PGSB	CDS	53546757	53546944	.	+	0	ID=LotjaGi5g1v0228300.4.CDS.1;Parent=LotjaGi5g1v0228300.4
LjG1.1_chr5	PGSB	exon	53547166	53547448	.	+	.	ID=LotjaGi5g1v0228300.4.exon.2;Parent=LotjaGi5g1v0228300.4
LjG1.1_chr5	PGSB	CDS	53547166	53547448	.	+	1	ID=LotjaGi5g1v0228300.4.CDS.2;Parent=LotjaGi5g1v0228300.4
LjG1.1_chr5	PGSB	exon	53549635	53549724	.	+	.	ID=LotjaGi5g1v0228300.4.exon.3;Parent=LotjaGi5g1v0228300.4
LjG1.1_chr5	PGSB	CDS	53549635	53549724	.	+	0	ID=LotjaGi5g1v0228300.4.CDS.3;Parent=LotjaGi5g1v0228300.4
LjG1.1_chr5	PGSB	exon	53550184	53550261	.	+	.	ID=LotjaGi5g1v0228300.4.exon.4;Parent=LotjaGi5g1v0228300.4
LjG1.1_chr5	PGSB	CDS	53550184	53550261	.	+	0	ID=LotjaGi5g1v0228300.4.CDS.4;Parent=LotjaGi5g1v0228300.4
LjG1.1_chr5	PGSB	exon	53550408	53550485	.	+	.	ID=LotjaGi5g1v0228300.4.exon.5;Parent=LotjaGi5g1v0228300.4
LjG1.1_chr5	PGSB	CDS	53550408	53550485	.	+	0	ID=LotjaGi5g1v0228300.4.CDS.5;Parent=LotjaGi5g1v0228300.4
LjG1.1_chr5	PGSB	exon	53550725	53550805	.	+	.	ID=LotjaGi5g1v0228300.4.exon.6;Parent=LotjaGi5g1v0228300.4
LjG1.1_chr5	PGSB	CDS	53550725	53550805	.	+	0	ID=LotjaGi5g1v0228300.4.CDS.6;Parent=LotjaGi5g1v0228300.4
LjG1.1_chr5	PGSB	CDS	53550933	53551040	.	+	0	ID=LotjaGi5g1v0228300.4.CDS.7;Parent=LotjaGi5g1v0228300.4
LjG1.1_chr5	PGSB	exon	53550933	53551136	.	+	.	ID=LotjaGi5g1v0228300.4.exon.7;Parent=LotjaGi5g1v0228300.4
LjG1.1_chr5	PGSB	three_prime_UTR	53551041	53551136	.	+	.	ID=LotjaGi5g1v0228300.4.three_prime_UTR.1;Parent=LotjaGi5g1v0228300.4
###
LjG1.1_chr5	PGSB	gene	53554108	53559221	.	-	.	ID=LotjaGi5g1v0228400
LjG1.1_chr5	PGSB	mRNA	53554108	53559221	.	-	.	ID=LotjaGi5g1v0228400.1;Parent=LotjaGi5g1v0228400
LjG1.1_chr5	PGSB	three_prime_UTR	53554108	53555089	.	-	.	ID=LotjaGi5g1v0228400.1.three_prime_UTR.1;Parent=LotjaGi5g1v0228400.1
LjG1.1_chr5	PGSB	exon	53554108	53555468	.	-	.	ID=LotjaGi5g1v0228400.1.exon.1;Parent=LotjaGi5g1v0228400.1
LjG1.1_chr5	PGSB	CDS	53555090	53555468	.	-	1	ID=LotjaGi5g1v0228400.1.CDS.1;Parent=LotjaGi5g1v0228400.1
LjG1.1_chr5	PGSB	exon	53555567	53555694	.	-	.	ID=LotjaGi5g1v0228400.1.exon.2;Parent=LotjaGi5g1v0228400.1
LjG1.1_chr5	PGSB	CDS	53555567	53555694	.	-	0	ID=LotjaGi5g1v0228400.1.CDS.2;Parent=LotjaGi5g1v0228400.1
LjG1.1_chr5	PGSB	exon	53555802	53555930	.	-	.	ID=LotjaGi5g1v0228400.1.exon.3;Parent=LotjaGi5g1v0228400.1
LjG1.1_chr5	PGSB	CDS	53555802	53555930	.	-	0	ID=LotjaGi5g1v0228400.1.CDS.3;Parent=LotjaGi5g1v0228400.1
LjG1.1_chr5	PGSB	exon	53556661	53556739	.	-	.	ID=LotjaGi5g1v0228400.1.exon.4;Parent=LotjaGi5g1v0228400.1
LjG1.1_chr5	PGSB	CDS	53556661	53556739	.	-	1	ID=LotjaGi5g1v0228400.1.CDS.4;Parent=LotjaGi5g1v0228400.1
LjG1.1_chr5	PGSB	exon	53556839	53557002	.	-	.	ID=LotjaGi5g1v0228400.1.exon.5;Parent=LotjaGi5g1v0228400.1
LjG1.1_chr5	PGSB	CDS	53556839	53557002	.	-	0	ID=LotjaGi5g1v0228400.1.CDS.5;Parent=LotjaGi5g1v0228400.1
LjG1.1_chr5	PGSB	exon	53557567	53557752	.	-	.	ID=LotjaGi5g1v0228400.1.exon.6;Parent=LotjaGi5g1v0228400.1
LjG1.1_chr5	PGSB	CDS	53557567	53557752	.	-	0	ID=LotjaGi5g1v0228400.1.CDS.6;Parent=LotjaGi5g1v0228400.1
LjG1.1_chr5	PGSB	exon	53558146	53558277	.	-	.	ID=LotjaGi5g1v0228400.1.exon.7;Parent=LotjaGi5g1v0228400.1
LjG1.1_chr5	PGSB	CDS	53558146	53558277	.	-	0	ID=LotjaGi5g1v0228400.1.CDS.7;Parent=LotjaGi5g1v0228400.1
LjG1.1_chr5	PGSB	exon	53558376	53558467	.	-	.	ID=LotjaGi5g1v0228400.1.exon.8;Parent=LotjaGi5g1v0228400.1
LjG1.1_chr5	PGSB	CDS	53558376	53558467	.	-	2	ID=LotjaGi5g1v0228400.1.CDS.8;Parent=LotjaGi5g1v0228400.1
LjG1.1_chr5	PGSB	exon	53558558	53558654	.	-	.	ID=LotjaGi5g1v0228400.1.exon.9;Parent=LotjaGi5g1v0228400.1
LjG1.1_chr5	PGSB	CDS	53558558	53558654	.	-	0	ID=LotjaGi5g1v0228400.1.CDS.9;Parent=LotjaGi5g1v0228400.1
LjG1.1_chr5	PGSB	CDS	53558824	53559042	.	-	0	ID=LotjaGi5g1v0228400.1.CDS.10;Parent=LotjaGi5g1v0228400.1
LjG1.1_chr5	PGSB	exon	53558824	53559221	.	-	.	ID=LotjaGi5g1v0228400.1.exon.10;Parent=LotjaGi5g1v0228400.1
LjG1.1_chr5	PGSB	five_prime_UTR	53559043	53559221	.	-	.	ID=LotjaGi5g1v0228400.1.five_prime_UTR.2;Parent=LotjaGi5g1v0228400.1
LjG1.1_chr5	PGSB	mRNA	53554868	53559042	.	-	.	ID=LotjaGi5g1v0228400.2;Parent=LotjaGi5g1v0228400
LjG1.1_chr5	PGSB	exon	53554868	53554931	.	-	.	ID=LotjaGi5g1v0228400.2.exon.1;Parent=LotjaGi5g1v0228400.2
LjG1.1_chr5	PGSB	three_prime_UTR	53554868	53554931	.	-	.	ID=LotjaGi5g1v0228400.2.three_prime_UTR.1;Parent=LotjaGi5g1v0228400.2
LjG1.1_chr5	PGSB	exon	53555110	53555468	.	-	.	ID=LotjaGi5g1v0228400.2.exon.2;Parent=LotjaGi5g1v0228400.2
LjG1.1_chr5	PGSB	three_prime_UTR	53555110	53555468	.	-	.	ID=LotjaGi5g1v0228400.2.three_prime_UTR.2;Parent=LotjaGi5g1v0228400.2
LjG1.1_chr5	PGSB	three_prime_UTR	53555567	53555712	.	-	.	ID=LotjaGi5g1v0228400.2.three_prime_UTR.3;Parent=LotjaGi5g1v0228400.2
LjG1.1_chr5	PGSB	exon	53555567	53555751	.	-	.	ID=LotjaGi5g1v0228400.2.exon.3;Parent=LotjaGi5g1v0228400.2
LjG1.1_chr5	PGSB	CDS	53555713	53555751	.	-	0	ID=LotjaGi5g1v0228400.2.CDS.1;Parent=LotjaGi5g1v0228400.2
LjG1.1_chr5	PGSB	exon	53555802	53555930	.	-	.	ID=LotjaGi5g1v0228400.2.exon.4;Parent=LotjaGi5g1v0228400.2
LjG1.1_chr5	PGSB	CDS	53555802	53555930	.	-	0	ID=LotjaGi5g1v0228400.2.CDS.2;Parent=LotjaGi5g1v0228400.2
LjG1.1_chr5	PGSB	exon	53556661	53556739	.	-	.	ID=LotjaGi5g1v0228400.2.exon.5;Parent=LotjaGi5g1v0228400.2
LjG1.1_chr5	PGSB	CDS	53556661	53556739	.	-	1	ID=LotjaGi5g1v0228400.2.CDS.3;Parent=LotjaGi5g1v0228400.2
LjG1.1_chr5	PGSB	exon	53556839	53557002	.	-	.	ID=LotjaGi5g1v0228400.2.exon.6;Parent=LotjaGi5g1v0228400.2
LjG1.1_chr5	PGSB	CDS	53556839	53557002	.	-	0	ID=LotjaGi5g1v0228400.2.CDS.4;Parent=LotjaGi5g1v0228400.2
LjG1.1_chr5	PGSB	exon	53557567	53557752	.	-	.	ID=LotjaGi5g1v0228400.2.exon.7;Parent=LotjaGi5g1v0228400.2
LjG1.1_chr5	PGSB	CDS	53557567	53557752	.	-	0	ID=LotjaGi5g1v0228400.2.CDS.5;Parent=LotjaGi5g1v0228400.2
LjG1.1_chr5	PGSB	exon	53558146	53558277	.	-	.	ID=LotjaGi5g1v0228400.2.exon.8;Parent=LotjaGi5g1v0228400.2
LjG1.1_chr5	PGSB	CDS	53558146	53558277	.	-	0	ID=LotjaGi5g1v0228400.2.CDS.6;Parent=LotjaGi5g1v0228400.2
LjG1.1_chr5	PGSB	exon	53558376	53558467	.	-	.	ID=LotjaGi5g1v0228400.2.exon.9;Parent=LotjaGi5g1v0228400.2
LjG1.1_chr5	PGSB	CDS	53558376	53558467	.	-	2	ID=LotjaGi5g1v0228400.2.CDS.7;Parent=LotjaGi5g1v0228400.2
LjG1.1_chr5	PGSB	exon	53558558	53558654	.	-	.	ID=LotjaGi5g1v0228400.2.exon.10;Parent=LotjaGi5g1v0228400.2
LjG1.1_chr5	PGSB	CDS	53558558	53558654	.	-	0	ID=LotjaGi5g1v0228400.2.CDS.8;Parent=LotjaGi5g1v0228400.2
LjG1.1_chr5	PGSB	exon	53558824	53559042	.	-	.	ID=LotjaGi5g1v0228400.2.exon.11;Parent=LotjaGi5g1v0228400.2
LjG1.1_chr5	PGSB	CDS	53558824	53559042	.	-	0	ID=LotjaGi5g1v0228400.2.CDS.9;Parent=LotjaGi5g1v0228400.2
LjG1.1_chr5	PGSB	mRNA	53554868	53559042	.	-	.	ID=LotjaGi5g1v0228400.3;Parent=LotjaGi5g1v0228400
LjG1.1_chr5	PGSB	three_prime_UTR	53554868	53554869	.	-	.	ID=LotjaGi5g1v0228400.3.three_prime_UTR.1;Parent=LotjaGi5g1v0228400.3
LjG1.1_chr5	PGSB	exon	53554868	53554931	.	-	.	ID=LotjaGi5g1v0228400.3.exon.1;Parent=LotjaGi5g1v0228400.3
LjG1.1_chr5	PGSB	CDS	53554870	53554931	.	-	2	ID=LotjaGi5g1v0228400.3.CDS.1;Parent=LotjaGi5g1v0228400.3
LjG1.1_chr5	PGSB	exon	53555110	53555468	.	-	.	ID=LotjaGi5g1v0228400.3.exon.2;Parent=LotjaGi5g1v0228400.3
LjG1.1_chr5	PGSB	CDS	53555110	53555468	.	-	1	ID=LotjaGi5g1v0228400.3.CDS.2;Parent=LotjaGi5g1v0228400.3
LjG1.1_chr5	PGSB	exon	53555567	53555694	.	-	.	ID=LotjaGi5g1v0228400.3.exon.3;Parent=LotjaGi5g1v0228400.3
LjG1.1_chr5	PGSB	CDS	53555567	53555694	.	-	0	ID=LotjaGi5g1v0228400.3.CDS.3;Parent=LotjaGi5g1v0228400.3
LjG1.1_chr5	PGSB	exon	53555802	53555930	.	-	.	ID=LotjaGi5g1v0228400.3.exon.4;Parent=LotjaGi5g1v0228400.3
LjG1.1_chr5	PGSB	CDS	53555802	53555930	.	-	0	ID=LotjaGi5g1v0228400.3.CDS.4;Parent=LotjaGi5g1v0228400.3
LjG1.1_chr5	PGSB	exon	53556661	53556739	.	-	.	ID=LotjaGi5g1v0228400.3.exon.5;Parent=LotjaGi5g1v0228400.3
LjG1.1_chr5	PGSB	CDS	53556661	53556739	.	-	1	ID=LotjaGi5g1v0228400.3.CDS.5;Parent=LotjaGi5g1v0228400.3
LjG1.1_chr5	PGSB	exon	53556839	53557002	.	-	.	ID=LotjaGi5g1v0228400.3.exon.6;Parent=LotjaGi5g1v0228400.3
LjG1.1_chr5	PGSB	CDS	53556839	53557002	.	-	0	ID=LotjaGi5g1v0228400.3.CDS.6;Parent=LotjaGi5g1v0228400.3
LjG1.1_chr5	PGSB	exon	53557567	53557752	.	-	.	ID=LotjaGi5g1v0228400.3.exon.7;Parent=LotjaGi5g1v0228400.3
LjG1.1_chr5	PGSB	CDS	53557567	53557752	.	-	0	ID=LotjaGi5g1v0228400.3.CDS.7;Parent=LotjaGi5g1v0228400.3
LjG1.1_chr5	PGSB	exon	53558146	53558277	.	-	.	ID=LotjaGi5g1v0228400.3.exon.8;Parent=LotjaGi5g1v0228400.3
LjG1.1_chr5	PGSB	CDS	53558146	53558277	.	-	0	ID=LotjaGi5g1v0228400.3.CDS.8;Parent=LotjaGi5g1v0228400.3
LjG1.1_chr5	PGSB	exon	53558376	53558467	.	-	.	ID=LotjaGi5g1v0228400.3.exon.9;Parent=LotjaGi5g1v0228400.3
LjG1.1_chr5	PGSB	CDS	53558376	53558467	.	-	2	ID=LotjaGi5g1v0228400.3.CDS.9;Parent=LotjaGi5g1v0228400.3
LjG1.1_chr5	PGSB	exon	53558558	53558654	.	-	.	ID=LotjaGi5g1v0228400.3.exon.10;Parent=LotjaGi5g1v0228400.3
LjG1.1_chr5	PGSB	CDS	53558558	53558654	.	-	0	ID=LotjaGi5g1v0228400.3.CDS.10;Parent=LotjaGi5g1v0228400.3
LjG1.1_chr5	PGSB	exon	53558824	53559042	.	-	.	ID=LotjaGi5g1v0228400.3.exon.11;Parent=LotjaGi5g1v0228400.3
LjG1.1_chr5	PGSB	CDS	53558824	53559042	.	-	0	ID=LotjaGi5g1v0228400.3.CDS.11;Parent=LotjaGi5g1v0228400.3
LjG1.1_chr5	PGSB	mRNA	53555090	53558636	.	-	.	ID=LotjaGi5g1v0228400.4;Parent=LotjaGi5g1v0228400
LjG1.1_chr5	PGSB	exon	53555090	53555468	.	-	.	ID=LotjaGi5g1v0228400.4.exon.1;Parent=LotjaGi5g1v0228400.4
LjG1.1_chr5	PGSB	CDS	53555090	53555468	.	-	1	ID=LotjaGi5g1v0228400.4.CDS.1;Parent=LotjaGi5g1v0228400.4
LjG1.1_chr5	PGSB	exon	53555567	53555694	.	-	.	ID=LotjaGi5g1v0228400.4.exon.2;Parent=LotjaGi5g1v0228400.4
LjG1.1_chr5	PGSB	CDS	53555567	53555694	.	-	0	ID=LotjaGi5g1v0228400.4.CDS.2;Parent=LotjaGi5g1v0228400.4
LjG1.1_chr5	PGSB	exon	53555802	53555930	.	-	.	ID=LotjaGi5g1v0228400.4.exon.3;Parent=LotjaGi5g1v0228400.4
LjG1.1_chr5	PGSB	CDS	53555802	53555930	.	-	0	ID=LotjaGi5g1v0228400.4.CDS.3;Parent=LotjaGi5g1v0228400.4
LjG1.1_chr5	PGSB	exon	53556661	53556739	.	-	.	ID=LotjaGi5g1v0228400.4.exon.4;Parent=LotjaGi5g1v0228400.4
LjG1.1_chr5	PGSB	CDS	53556661	53556739	.	-	1	ID=LotjaGi5g1v0228400.4.CDS.4;Parent=LotjaGi5g1v0228400.4
LjG1.1_chr5	PGSB	exon	53556839	53557002	.	-	.	ID=LotjaGi5g1v0228400.4.exon.5;Parent=LotjaGi5g1v0228400.4
LjG1.1_chr5	PGSB	CDS	53556839	53557002	.	-	0	ID=LotjaGi5g1v0228400.4.CDS.5;Parent=LotjaGi5g1v0228400.4
LjG1.1_chr5	PGSB	exon	53557567	53557752	.	-	.	ID=LotjaGi5g1v0228400.4.exon.6;Parent=LotjaGi5g1v0228400.4
LjG1.1_chr5	PGSB	CDS	53557567	53557752	.	-	0	ID=LotjaGi5g1v0228400.4.CDS.6;Parent=LotjaGi5g1v0228400.4
LjG1.1_chr5	PGSB	exon	53558146	53558277	.	-	.	ID=LotjaGi5g1v0228400.4.exon.7;Parent=LotjaGi5g1v0228400.4
LjG1.1_chr5	PGSB	CDS	53558146	53558277	.	-	0	ID=LotjaGi5g1v0228400.4.CDS.7;Parent=LotjaGi5g1v0228400.4
LjG1.1_chr5	PGSB	exon	53558376	53558467	.	-	.	ID=LotjaGi5g1v0228400.4.exon.8;Parent=LotjaGi5g1v0228400.4
LjG1.1_chr5	PGSB	CDS	53558376	53558467	.	-	2	ID=LotjaGi5g1v0228400.4.CDS.8;Parent=LotjaGi5g1v0228400.4
LjG1.1_chr5	PGSB	exon	53558558	53558636	.	-	.	ID=LotjaGi5g1v0228400.4.exon.9;Parent=LotjaGi5g1v0228400.4
LjG1.1_chr5	PGSB	CDS	53558558	53558636	.	-	0	ID=LotjaGi5g1v0228400.4.CDS.9;Parent=LotjaGi5g1v0228400.4
LjG1.1_chr5	PGSB	mRNA	53555096	53559042	.	-	.	ID=LotjaGi5g1v0228400.5;Parent=LotjaGi5g1v0228400
LjG1.1_chr5	PGSB	exon	53555096	53555468	.	-	.	ID=LotjaGi5g1v0228400.5.exon.1;Parent=LotjaGi5g1v0228400.5
LjG1.1_chr5	PGSB	exon	53555567	53555751	.	-	.	ID=LotjaGi5g1v0228400.5.exon.2;Parent=LotjaGi5g1v0228400.5
LjG1.1_chr5	PGSB	CDS	53555713	53555751	.	-	0	ID=LotjaGi5g1v0228400.5.CDS.1;Parent=LotjaGi5g1v0228400.5
LjG1.1_chr5	PGSB	exon	53555802	53555930	.	-	.	ID=LotjaGi5g1v0228400.5.exon.3;Parent=LotjaGi5g1v0228400.5
LjG1.1_chr5	PGSB	CDS	53555802	53555930	.	-	0	ID=LotjaGi5g1v0228400.5.CDS.2;Parent=LotjaGi5g1v0228400.5
LjG1.1_chr5	PGSB	exon	53556661	53556739	.	-	.	ID=LotjaGi5g1v0228400.5.exon.4;Parent=LotjaGi5g1v0228400.5
LjG1.1_chr5	PGSB	CDS	53556661	53556739	.	-	1	ID=LotjaGi5g1v0228400.5.CDS.3;Parent=LotjaGi5g1v0228400.5
LjG1.1_chr5	PGSB	exon	53556839	53557002	.	-	.	ID=LotjaGi5g1v0228400.5.exon.5;Parent=LotjaGi5g1v0228400.5
LjG1.1_chr5	PGSB	CDS	53556839	53557002	.	-	0	ID=LotjaGi5g1v0228400.5.CDS.4;Parent=LotjaGi5g1v0228400.5
LjG1.1_chr5	PGSB	exon	53557567	53557752	.	-	.	ID=LotjaGi5g1v0228400.5.exon.6;Parent=LotjaGi5g1v0228400.5
LjG1.1_chr5	PGSB	CDS	53557567	53557752	.	-	0	ID=LotjaGi5g1v0228400.5.CDS.5;Parent=LotjaGi5g1v0228400.5
LjG1.1_chr5	PGSB	exon	53558146	53558277	.	-	.	ID=LotjaGi5g1v0228400.5.exon.7;Parent=LotjaGi5g1v0228400.5
LjG1.1_chr5	PGSB	CDS	53558146	53558277	.	-	0	ID=LotjaGi5g1v0228400.5.CDS.6;Parent=LotjaGi5g1v0228400.5
LjG1.1_chr5	PGSB	exon	53558376	53558467	.	-	.	ID=LotjaGi5g1v0228400.5.exon.8;Parent=LotjaGi5g1v0228400.5
LjG1.1_chr5	PGSB	CDS	53558376	53558467	.	-	2	ID=LotjaGi5g1v0228400.5.CDS.7;Parent=LotjaGi5g1v0228400.5
LjG1.1_chr5	PGSB	exon	53558558	53558654	.	-	.	ID=LotjaGi5g1v0228400.5.exon.9;Parent=LotjaGi5g1v0228400.5
LjG1.1_chr5	PGSB	CDS	53558558	53558654	.	-	0	ID=LotjaGi5g1v0228400.5.CDS.8;Parent=LotjaGi5g1v0228400.5
LjG1.1_chr5	PGSB	exon	53558824	53559042	.	-	.	ID=LotjaGi5g1v0228400.5.exon.10;Parent=LotjaGi5g1v0228400.5
LjG1.1_chr5	PGSB	CDS	53558824	53559042	.	-	0	ID=LotjaGi5g1v0228400.5.CDS.9;Parent=LotjaGi5g1v0228400.5
###
###
LjG1.1_chr5	PGSB	gene	53580520	53589070	.	+	.	ID=LotjaGi5g1v0228600
LjG1.1_chr5	PGSB	mRNA	53580535	53586823	.	+	.	ID=LotjaGi5g1v0228600.1;Parent=LotjaGi5g1v0228600
LjG1.1_chr5	PGSB	exon	53580535	53580638	.	+	.	ID=LotjaGi5g1v0228600.1.exon.1;Parent=LotjaGi5g1v0228600.1
LjG1.1_chr5	PGSB	five_prime_UTR	53580535	53580638	.	+	.	ID=LotjaGi5g1v0228600.1.five_prime_UTR.1;Parent=LotjaGi5g1v0228600.1
LjG1.1_chr5	PGSB	five_prime_UTR	53581266	53581277	.	+	.	ID=LotjaGi5g1v0228600.1.five_prime_UTR.2;Parent=LotjaGi5g1v0228600.1
LjG1.1_chr5	PGSB	exon	53581266	53581425	.	+	.	ID=LotjaGi5g1v0228600.1.exon.2;Parent=LotjaGi5g1v0228600.1
LjG1.1_chr5	PGSB	CDS	53581278	53581425	.	+	0	ID=LotjaGi5g1v0228600.1.CDS.1;Parent=LotjaGi5g1v0228600.1
LjG1.1_chr5	PGSB	exon	53581841	53582525	.	+	.	ID=LotjaGi5g1v0228600.1.exon.3;Parent=LotjaGi5g1v0228600.1
LjG1.1_chr5	PGSB	CDS	53581841	53582525	.	+	2	ID=LotjaGi5g1v0228600.1.CDS.2;Parent=LotjaGi5g1v0228600.1
LjG1.1_chr5	PGSB	exon	53582644	53582728	.	+	.	ID=LotjaGi5g1v0228600.1.exon.4;Parent=LotjaGi5g1v0228600.1
LjG1.1_chr5	PGSB	CDS	53582644	53582728	.	+	1	ID=LotjaGi5g1v0228600.1.CDS.3;Parent=LotjaGi5g1v0228600.1
LjG1.1_chr5	PGSB	exon	53583524	53583611	.	+	.	ID=LotjaGi5g1v0228600.1.exon.5;Parent=LotjaGi5g1v0228600.1
LjG1.1_chr5	PGSB	CDS	53583524	53583611	.	+	0	ID=LotjaGi5g1v0228600.1.CDS.4;Parent=LotjaGi5g1v0228600.1
LjG1.1_chr5	PGSB	exon	53584629	53584813	.	+	.	ID=LotjaGi5g1v0228600.1.exon.6;Parent=LotjaGi5g1v0228600.1
LjG1.1_chr5	PGSB	CDS	53584629	53584813	.	+	2	ID=LotjaGi5g1v0228600.1.CDS.5;Parent=LotjaGi5g1v0228600.1
LjG1.1_chr5	PGSB	exon	53584997	53585129	.	+	.	ID=LotjaGi5g1v0228600.1.exon.7;Parent=LotjaGi5g1v0228600.1
LjG1.1_chr5	PGSB	CDS	53584997	53585129	.	+	0	ID=LotjaGi5g1v0228600.1.CDS.6;Parent=LotjaGi5g1v0228600.1
LjG1.1_chr5	PGSB	exon	53585315	53585451	.	+	.	ID=LotjaGi5g1v0228600.1.exon.8;Parent=LotjaGi5g1v0228600.1
LjG1.1_chr5	PGSB	CDS	53585315	53585451	.	+	2	ID=LotjaGi5g1v0228600.1.CDS.7;Parent=LotjaGi5g1v0228600.1
LjG1.1_chr5	PGSB	exon	53585597	53585671	.	+	.	ID=LotjaGi5g1v0228600.1.exon.9;Parent=LotjaGi5g1v0228600.1
LjG1.1_chr5	PGSB	CDS	53585597	53585671	.	+	0	ID=LotjaGi5g1v0228600.1.CDS.8;Parent=LotjaGi5g1v0228600.1
LjG1.1_chr5	PGSB	exon	53586219	53586314	.	+	.	ID=LotjaGi5g1v0228600.1.exon.10;Parent=LotjaGi5g1v0228600.1
LjG1.1_chr5	PGSB	CDS	53586219	53586314	.	+	0	ID=LotjaGi5g1v0228600.1.CDS.9;Parent=LotjaGi5g1v0228600.1
LjG1.1_chr5	PGSB	CDS	53586505	53586579	.	+	0	ID=LotjaGi5g1v0228600.1.CDS.10;Parent=LotjaGi5g1v0228600.1
LjG1.1_chr5	PGSB	exon	53586505	53586823	.	+	.	ID=LotjaGi5g1v0228600.1.exon.11;Parent=LotjaGi5g1v0228600.1
LjG1.1_chr5	PGSB	three_prime_UTR	53586580	53586823	.	+	.	ID=LotjaGi5g1v0228600.1.three_prime_UTR.3;Parent=LotjaGi5g1v0228600.1
###
LjG1.1_chr5	PGSB	gene	53595003	53600715	.	+	.	ID=LotjaGi5g1v0228700
LjG1.1_chr5	PGSB	mRNA	53595003	53600715	.	+	.	ID=LotjaGi5g1v0228700.1;Parent=LotjaGi5g1v0228700
LjG1.1_chr5	PGSB	five_prime_UTR	53595003	53595184	.	+	.	ID=LotjaGi5g1v0228700.1.five_prime_UTR.1;Parent=LotjaGi5g1v0228700.1
LjG1.1_chr5	PGSB	exon	53595003	53595676	.	+	.	ID=LotjaGi5g1v0228700.1.exon.1;Parent=LotjaGi5g1v0228700.1
LjG1.1_chr5	PGSB	CDS	53595185	53595676	.	+	0	ID=LotjaGi5g1v0228700.1.CDS.1;Parent=LotjaGi5g1v0228700.1
LjG1.1_chr5	PGSB	exon	53596245	53596505	.	+	.	ID=LotjaGi5g1v0228700.1.exon.2;Parent=LotjaGi5g1v0228700.1
LjG1.1_chr5	PGSB	CDS	53596245	53596505	.	+	0	ID=LotjaGi5g1v0228700.1.CDS.2;Parent=LotjaGi5g1v0228700.1
LjG1.1_chr5	PGSB	exon	53596814	53596977	.	+	.	ID=LotjaGi5g1v0228700.1.exon.3;Parent=LotjaGi5g1v0228700.1
LjG1.1_chr5	PGSB	CDS	53596814	53596977	.	+	0	ID=LotjaGi5g1v0228700.1.CDS.3;Parent=LotjaGi5g1v0228700.1
LjG1.1_chr5	PGSB	exon	53597131	53597227	.	+	.	ID=LotjaGi5g1v0228700.1.exon.4;Parent=LotjaGi5g1v0228700.1
LjG1.1_chr5	PGSB	CDS	53597131	53597227	.	+	1	ID=LotjaGi5g1v0228700.1.CDS.4;Parent=LotjaGi5g1v0228700.1
LjG1.1_chr5	PGSB	exon	53597306	53597349	.	+	.	ID=LotjaGi5g1v0228700.1.exon.5;Parent=LotjaGi5g1v0228700.1
LjG1.1_chr5	PGSB	CDS	53597306	53597349	.	+	0	ID=LotjaGi5g1v0228700.1.CDS.5;Parent=LotjaGi5g1v0228700.1
LjG1.1_chr5	PGSB	exon	53598172	53598286	.	+	.	ID=LotjaGi5g1v0228700.1.exon.6;Parent=LotjaGi5g1v0228700.1
LjG1.1_chr5	PGSB	CDS	53598172	53598286	.	+	1	ID=LotjaGi5g1v0228700.1.CDS.6;Parent=LotjaGi5g1v0228700.1
LjG1.1_chr5	PGSB	exon	53598377	53598730	.	+	.	ID=LotjaGi5g1v0228700.1.exon.7;Parent=LotjaGi5g1v0228700.1
LjG1.1_chr5	PGSB	CDS	53598377	53598730	.	+	0	ID=LotjaGi5g1v0228700.1.CDS.7;Parent=LotjaGi5g1v0228700.1
LjG1.1_chr5	PGSB	exon	53599355	53599579	.	+	.	ID=LotjaGi5g1v0228700.1.exon.8;Parent=LotjaGi5g1v0228700.1
LjG1.1_chr5	PGSB	CDS	53599355	53599579	.	+	0	ID=LotjaGi5g1v0228700.1.CDS.8;Parent=LotjaGi5g1v0228700.1
LjG1.1_chr5	PGSB	CDS	53599801	53599911	.	+	0	ID=LotjaGi5g1v0228700.1.CDS.9;Parent=LotjaGi5g1v0228700.1
LjG1.1_chr5	PGSB	exon	53599801	53600715	.	+	.	ID=LotjaGi5g1v0228700.1.exon.9;Parent=LotjaGi5g1v0228700.1
LjG1.1_chr5	PGSB	three_prime_UTR	53599912	53600715	.	+	.	ID=LotjaGi5g1v0228700.1.three_prime_UTR.2;Parent=LotjaGi5g1v0228700.1
LjG1.1_chr5	PGSB	mRNA	53595191	53599911	.	+	.	ID=LotjaGi5g1v0228700.2;Parent=LotjaGi5g1v0228700
LjG1.1_chr5	PGSB	five_prime_UTR	53595191	53595394	.	+	.	ID=LotjaGi5g1v0228700.2.five_prime_UTR.1;Parent=LotjaGi5g1v0228700.2
LjG1.1_chr5	PGSB	exon	53595191	53595608	.	+	.	ID=LotjaGi5g1v0228700.2.exon.1;Parent=LotjaGi5g1v0228700.2
LjG1.1_chr5	PGSB	CDS	53595395	53595608	.	+	0	ID=LotjaGi5g1v0228700.2.CDS.1;Parent=LotjaGi5g1v0228700.2
LjG1.1_chr5	PGSB	exon	53595717	53595745	.	+	.	ID=LotjaGi5g1v0228700.2.exon.2;Parent=LotjaGi5g1v0228700.2
LjG1.1_chr5	PGSB	CDS	53595717	53595745	.	+	2	ID=LotjaGi5g1v0228700.2.CDS.2;Parent=LotjaGi5g1v0228700.2
LjG1.1_chr5	PGSB	exon	53596245	53596505	.	+	.	ID=LotjaGi5g1v0228700.2.exon.3;Parent=LotjaGi5g1v0228700.2
LjG1.1_chr5	PGSB	CDS	53596245	53596505	.	+	0	ID=LotjaGi5g1v0228700.2.CDS.3;Parent=LotjaGi5g1v0228700.2
LjG1.1_chr5	PGSB	exon	53596814	53596977	.	+	.	ID=LotjaGi5g1v0228700.2.exon.4;Parent=LotjaGi5g1v0228700.2
LjG1.1_chr5	PGSB	CDS	53596814	53596977	.	+	0	ID=LotjaGi5g1v0228700.2.CDS.4;Parent=LotjaGi5g1v0228700.2
LjG1.1_chr5	PGSB	exon	53597116	53597227	.	+	.	ID=LotjaGi5g1v0228700.2.exon.5;Parent=LotjaGi5g1v0228700.2
LjG1.1_chr5	PGSB	CDS	53597116	53597227	.	+	1	ID=LotjaGi5g1v0228700.2.CDS.5;Parent=LotjaGi5g1v0228700.2
LjG1.1_chr5	PGSB	exon	53597306	53597349	.	+	.	ID=LotjaGi5g1v0228700.2.exon.6;Parent=LotjaGi5g1v0228700.2
LjG1.1_chr5	PGSB	CDS	53597306	53597349	.	+	0	ID=LotjaGi5g1v0228700.2.CDS.6;Parent=LotjaGi5g1v0228700.2
LjG1.1_chr5	PGSB	exon	53598172	53598286	.	+	.	ID=LotjaGi5g1v0228700.2.exon.7;Parent=LotjaGi5g1v0228700.2
LjG1.1_chr5	PGSB	CDS	53598172	53598286	.	+	1	ID=LotjaGi5g1v0228700.2.CDS.7;Parent=LotjaGi5g1v0228700.2
LjG1.1_chr5	PGSB	exon	53598377	53598730	.	+	.	ID=LotjaGi5g1v0228700.2.exon.8;Parent=LotjaGi5g1v0228700.2
LjG1.1_chr5	PGSB	CDS	53598377	53598730	.	+	0	ID=LotjaGi5g1v0228700.2.CDS.8;Parent=LotjaGi5g1v0228700.2
LjG1.1_chr5	PGSB	exon	53599355	53599579	.	+	.	ID=LotjaGi5g1v0228700.2.exon.9;Parent=LotjaGi5g1v0228700.2
LjG1.1_chr5	PGSB	CDS	53599355	53599579	.	+	0	ID=LotjaGi5g1v0228700.2.CDS.9;Parent=LotjaGi5g1v0228700.2
LjG1.1_chr5	PGSB	exon	53599801	53599911	.	+	.	ID=LotjaGi5g1v0228700.2.exon.10;Parent=LotjaGi5g1v0228700.2
LjG1.1_chr5	PGSB	CDS	53599801	53599911	.	+	0	ID=LotjaGi5g1v0228700.2.CDS.10;Parent=LotjaGi5g1v0228700.2
LjG1.1_chr5	PGSB	mRNA	53595191	53599911	.	+	.	ID=LotjaGi5g1v0228700.3;Parent=LotjaGi5g1v0228700
LjG1.1_chr5	PGSB	five_prime_UTR	53595191	53595394	.	+	.	ID=LotjaGi5g1v0228700.3.five_prime_UTR.1;Parent=LotjaGi5g1v0228700.3
LjG1.1_chr5	PGSB	exon	53595191	53595608	.	+	.	ID=LotjaGi5g1v0228700.3.exon.1;Parent=LotjaGi5g1v0228700.3
LjG1.1_chr5	PGSB	CDS	53595395	53595608	.	+	0	ID=LotjaGi5g1v0228700.3.CDS.1;Parent=LotjaGi5g1v0228700.3
LjG1.1_chr5	PGSB	exon	53595717	53595745	.	+	.	ID=LotjaGi5g1v0228700.3.exon.2;Parent=LotjaGi5g1v0228700.3
LjG1.1_chr5	PGSB	CDS	53595717	53595745	.	+	2	ID=LotjaGi5g1v0228700.3.CDS.2;Parent=LotjaGi5g1v0228700.3
LjG1.1_chr5	PGSB	exon	53596245	53596505	.	+	.	ID=LotjaGi5g1v0228700.3.exon.3;Parent=LotjaGi5g1v0228700.3
LjG1.1_chr5	PGSB	CDS	53596245	53596505	.	+	0	ID=LotjaGi5g1v0228700.3.CDS.3;Parent=LotjaGi5g1v0228700.3
LjG1.1_chr5	PGSB	exon	53596814	53596977	.	+	.	ID=LotjaGi5g1v0228700.3.exon.4;Parent=LotjaGi5g1v0228700.3
LjG1.1_chr5	PGSB	CDS	53596814	53596977	.	+	0	ID=LotjaGi5g1v0228700.3.CDS.4;Parent=LotjaGi5g1v0228700.3
LjG1.1_chr5	PGSB	exon	53597131	53597227	.	+	.	ID=LotjaGi5g1v0228700.3.exon.5;Parent=LotjaGi5g1v0228700.3
LjG1.1_chr5	PGSB	CDS	53597131	53597227	.	+	1	ID=LotjaGi5g1v0228700.3.CDS.5;Parent=LotjaGi5g1v0228700.3
LjG1.1_chr5	PGSB	exon	53597306	53597349	.	+	.	ID=LotjaGi5g1v0228700.3.exon.6;Parent=LotjaGi5g1v0228700.3
LjG1.1_chr5	PGSB	CDS	53597306	53597349	.	+	0	ID=LotjaGi5g1v0228700.3.CDS.6;Parent=LotjaGi5g1v0228700.3
LjG1.1_chr5	PGSB	exon	53598172	53598286	.	+	.	ID=LotjaGi5g1v0228700.3.exon.7;Parent=LotjaGi5g1v0228700.3
LjG1.1_chr5	PGSB	CDS	53598172	53598286	.	+	1	ID=LotjaGi5g1v0228700.3.CDS.7;Parent=LotjaGi5g1v0228700.3
LjG1.1_chr5	PGSB	exon	53598377	53598730	.	+	.	ID=LotjaGi5g1v0228700.3.exon.8;Parent=LotjaGi5g1v0228700.3
LjG1.1_chr5	PGSB	CDS	53598377	53598730	.	+	0	ID=LotjaGi5g1v0228700.3.CDS.8;Parent=LotjaGi5g1v0228700.3
LjG1.1_chr5	PGSB	exon	53599355	53599579	.	+	.	ID=LotjaGi5g1v0228700.3.exon.9;Parent=LotjaGi5g1v0228700.3
LjG1.1_chr5	PGSB	CDS	53599355	53599579	.	+	0	ID=LotjaGi5g1v0228700.3.CDS.9;Parent=LotjaGi5g1v0228700.3
LjG1.1_chr5	PGSB	exon	53599801	53599911	.	+	.	ID=LotjaGi5g1v0228700.3.exon.10;Parent=LotjaGi5g1v0228700.3
LjG1.1_chr5	PGSB	CDS	53599801	53599911	.	+	0	ID=LotjaGi5g1v0228700.3.CDS.10;Parent=LotjaGi5g1v0228700.3
###
LjG1.1_chr5	PGSB	gene	53601860	53604316	.	+	.	ID=LotjaGi5g1v0228800
LjG1.1_chr5	PGSB	mRNA	53601860	53604316	.	+	.	ID=LotjaGi5g1v0228800.1;Parent=LotjaGi5g1v0228800
LjG1.1_chr5	PGSB	exon	53601860	53601969	.	+	.	ID=LotjaGi5g1v0228800.1.exon.1;Parent=LotjaGi5g1v0228800.1
LjG1.1_chr5	PGSB	five_prime_UTR	53601860	53601969	.	+	.	ID=LotjaGi5g1v0228800.1.five_prime_UTR.1;Parent=LotjaGi5g1v0228800.1
LjG1.1_chr5	PGSB	five_prime_UTR	53602118	53602124	.	+	.	ID=LotjaGi5g1v0228800.1.five_prime_UTR.2;Parent=LotjaGi5g1v0228800.1
LjG1.1_chr5	PGSB	exon	53602118	53604316	.	+	.	ID=LotjaGi5g1v0228800.1.exon.2;Parent=LotjaGi5g1v0228800.1
LjG1.1_chr5	PGSB	CDS	53602125	53603327	.	+	0	ID=LotjaGi5g1v0228800.1.CDS.1;Parent=LotjaGi5g1v0228800.1
LjG1.1_chr5	PGSB	three_prime_UTR	53603328	53604316	.	+	.	ID=LotjaGi5g1v0228800.1.three_prime_UTR.3;Parent=LotjaGi5g1v0228800.1
###
LjG1.1_chr5	PGSB	gene	53624156	53625483	.	-	.	ID=LotjaGi5g1v0228900
LjG1.1_chr5	PGSB	mRNA	53624156	53625483	.	-	.	ID=LotjaGi5g1v0228900.1;Parent=LotjaGi5g1v0228900
LjG1.1_chr5	PGSB	three_prime_UTR	53624156	53624384	.	-	.	ID=LotjaGi5g1v0228900.1.three_prime_UTR.1;Parent=LotjaGi5g1v0228900.1
LjG1.1_chr5	PGSB	exon	53624156	53624506	.	-	.	ID=LotjaGi5g1v0228900.1.exon.1;Parent=LotjaGi5g1v0228900.1
LjG1.1_chr5	PGSB	CDS	53624385	53624506	.	-	2	ID=LotjaGi5g1v0228900.1.CDS.1;Parent=LotjaGi5g1v0228900.1
LjG1.1_chr5	PGSB	exon	53624632	53624857	.	-	.	ID=LotjaGi5g1v0228900.1.exon.2;Parent=LotjaGi5g1v0228900.1
LjG1.1_chr5	PGSB	CDS	53624632	53624857	.	-	0	ID=LotjaGi5g1v0228900.1.CDS.2;Parent=LotjaGi5g1v0228900.1
LjG1.1_chr5	PGSB	exon	53625089	53625156	.	-	.	ID=LotjaGi5g1v0228900.1.exon.3;Parent=LotjaGi5g1v0228900.1
LjG1.1_chr5	PGSB	CDS	53625089	53625156	.	-	2	ID=LotjaGi5g1v0228900.1.CDS.3;Parent=LotjaGi5g1v0228900.1
LjG1.1_chr5	PGSB	CDS	53625248	53625326	.	-	0	ID=LotjaGi5g1v0228900.1.CDS.4;Parent=LotjaGi5g1v0228900.1
LjG1.1_chr5	PGSB	exon	53625248	53625483	.	-	.	ID=LotjaGi5g1v0228900.1.exon.4;Parent=LotjaGi5g1v0228900.1
LjG1.1_chr5	PGSB	five_prime_UTR	53625327	53625483	.	-	.	ID=LotjaGi5g1v0228900.1.five_prime_UTR.2;Parent=LotjaGi5g1v0228900.1
###
LjG1.1_chr5	PGSB	gene	53626978	53637033	.	+	.	ID=LotjaGi5g1v0229000
LjG1.1_chr5	PGSB	mRNA	53626978	53637033	.	+	.	ID=LotjaGi5g1v0229000.1;Parent=LotjaGi5g1v0229000
LjG1.1_chr5	PGSB	five_prime_UTR	53626978	53630294	.	+	.	ID=LotjaGi5g1v0229000.1.five_prime_UTR.1;Parent=LotjaGi5g1v0229000.1
LjG1.1_chr5	PGSB	exon	53626978	53630472	.	+	.	ID=LotjaGi5g1v0229000.1.exon.1;Parent=LotjaGi5g1v0229000.1
LjG1.1_chr5	PGSB	CDS	53630295	53630472	.	+	0	ID=LotjaGi5g1v0229000.1.CDS.1;Parent=LotjaGi5g1v0229000.1
LjG1.1_chr5	PGSB	exon	53630581	53630687	.	+	.	ID=LotjaGi5g1v0229000.1.exon.2;Parent=LotjaGi5g1v0229000.1
LjG1.1_chr5	PGSB	CDS	53630581	53630687	.	+	2	ID=LotjaGi5g1v0229000.1.CDS.2;Parent=LotjaGi5g1v0229000.1
LjG1.1_chr5	PGSB	exon	53630812	53630924	.	+	.	ID=LotjaGi5g1v0229000.1.exon.3;Parent=LotjaGi5g1v0229000.1
LjG1.1_chr5	PGSB	CDS	53630812	53630924	.	+	0	ID=LotjaGi5g1v0229000.1.CDS.3;Parent=LotjaGi5g1v0229000.1
LjG1.1_chr5	PGSB	CDS	53631734	53631830	.	+	1	ID=LotjaGi5g1v0229000.1.CDS.4;Parent=LotjaGi5g1v0229000.1
LjG1.1_chr5	PGSB	exon	53631734	53637033	.	+	.	ID=LotjaGi5g1v0229000.1.exon.4;Parent=LotjaGi5g1v0229000.1
LjG1.1_chr5	PGSB	three_prime_UTR	53631831	53637033	.	+	.	ID=LotjaGi5g1v0229000.1.three_prime_UTR.2;Parent=LotjaGi5g1v0229000.1
###
LjG1.1_chr5	PGSB	gene	53626978	53637033	.	-	.	ID=LotjaGi5g1v0229100
LjG1.1_chr5	PGSB	mRNA	53627139	53629793	.	-	.	ID=LotjaGi5g1v0229100.1;Parent=LotjaGi5g1v0229100
LjG1.1_chr5	PGSB	three_prime_UTR	53627139	53627502	.	-	.	ID=LotjaGi5g1v0229100.1.three_prime_UTR.1;Parent=LotjaGi5g1v0229100.1
LjG1.1_chr5	PGSB	exon	53627139	53627823	.	-	.	ID=LotjaGi5g1v0229100.1.exon.1;Parent=LotjaGi5g1v0229100.1
LjG1.1_chr5	PGSB	CDS	53627503	53627823	.	-	0	ID=LotjaGi5g1v0229100.1.CDS.1;Parent=LotjaGi5g1v0229100.1
LjG1.1_chr5	PGSB	exon	53628585	53628716	.	-	.	ID=LotjaGi5g1v0229100.1.exon.2;Parent=LotjaGi5g1v0229100.1
LjG1.1_chr5	PGSB	CDS	53628585	53628716	.	-	0	ID=LotjaGi5g1v0229100.1.CDS.2;Parent=LotjaGi5g1v0229100.1
LjG1.1_chr5	PGSB	CDS	53628824	53628952	.	-	0	ID=LotjaGi5g1v0229100.1.CDS.3;Parent=LotjaGi5g1v0229100.1
LjG1.1_chr5	PGSB	exon	53628824	53629618	.	-	.	ID=LotjaGi5g1v0229100.1.exon.3;Parent=LotjaGi5g1v0229100.1
LjG1.1_chr5	PGSB	five_prime_UTR	53628953	53629618	.	-	.	ID=LotjaGi5g1v0229100.1.five_prime_UTR.2;Parent=LotjaGi5g1v0229100.1
LjG1.1_chr5	PGSB	exon	53629736	53629793	.	-	.	ID=LotjaGi5g1v0229100.1.exon.4;Parent=LotjaGi5g1v0229100.1
LjG1.1_chr5	PGSB	five_prime_UTR	53629736	53629793	.	-	.	ID=LotjaGi5g1v0229100.1.five_prime_UTR.3;Parent=LotjaGi5g1v0229100.1
LjG1.1_chr5	PGSB	mRNA	53627450	53629118	.	-	.	ID=LotjaGi5g1v0229100.2;Parent=LotjaGi5g1v0229100
LjG1.1_chr5	PGSB	exon	53627450	53627823	.	-	.	ID=LotjaGi5g1v0229100.2.exon.1;Parent=LotjaGi5g1v0229100.2
LjG1.1_chr5	PGSB	CDS	53627503	53627823	.	-	0	ID=LotjaGi5g1v0229100.2.CDS.1;Parent=LotjaGi5g1v0229100.2
LjG1.1_chr5	PGSB	exon	53628585	53628716	.	-	.	ID=LotjaGi5g1v0229100.2.exon.2;Parent=LotjaGi5g1v0229100.2
LjG1.1_chr5	PGSB	CDS	53628585	53628716	.	-	0	ID=LotjaGi5g1v0229100.2.CDS.2;Parent=LotjaGi5g1v0229100.2
LjG1.1_chr5	PGSB	CDS	53628824	53628952	.	-	0	ID=LotjaGi5g1v0229100.2.CDS.3;Parent=LotjaGi5g1v0229100.2
LjG1.1_chr5	PGSB	exon	53628824	53629118	.	-	.	ID=LotjaGi5g1v0229100.2.exon.3;Parent=LotjaGi5g1v0229100.2
LjG1.1_chr5	PGSB	mRNA	53627503	53627870	.	-	.	ID=LotjaGi5g1v0229100.3;Parent=LotjaGi5g1v0229100
LjG1.1_chr5	PGSB	CDS	53627503	53627829	.	-	0	ID=LotjaGi5g1v0229100.3.CDS.1;Parent=LotjaGi5g1v0229100.3
LjG1.1_chr5	PGSB	exon	53627503	53627870	.	-	.	ID=LotjaGi5g1v0229100.3.exon.1;Parent=LotjaGi5g1v0229100.3
###
LjG1.1_chr5	PGSB	gene	53638667	53645475	.	-	.	ID=LotjaGi5g1v0229200
LjG1.1_chr5	PGSB	mRNA	53638667	53645198	.	-	.	ID=LotjaGi5g1v0229200.1;Parent=LotjaGi5g1v0229200
LjG1.1_chr5	PGSB	exon	53638667	53639193	.	-	.	ID=LotjaGi5g1v0229200.1.exon.1;Parent=LotjaGi5g1v0229200.1
LjG1.1_chr5	PGSB	three_prime_UTR	53638667	53639193	.	-	.	ID=LotjaGi5g1v0229200.1.three_prime_UTR.1;Parent=LotjaGi5g1v0229200.1
LjG1.1_chr5	PGSB	exon	53639317	53639374	.	-	.	ID=LotjaGi5g1v0229200.1.exon.2;Parent=LotjaGi5g1v0229200.1
LjG1.1_chr5	PGSB	three_prime_UTR	53639317	53639374	.	-	.	ID=LotjaGi5g1v0229200.1.three_prime_UTR.2;Parent=LotjaGi5g1v0229200.1
LjG1.1_chr5	PGSB	exon	53639510	53639926	.	-	.	ID=LotjaGi5g1v0229200.1.exon.3;Parent=LotjaGi5g1v0229200.1
LjG1.1_chr5	PGSB	three_prime_UTR	53639510	53639926	.	-	.	ID=LotjaGi5g1v0229200.1.three_prime_UTR.3;Parent=LotjaGi5g1v0229200.1
LjG1.1_chr5	PGSB	three_prime_UTR	53640126	53644166	.	-	.	ID=LotjaGi5g1v0229200.1.three_prime_UTR.4;Parent=LotjaGi5g1v0229200.1
LjG1.1_chr5	PGSB	exon	53640126	53645198	.	-	.	ID=LotjaGi5g1v0229200.1.exon.4;Parent=LotjaGi5g1v0229200.1
LjG1.1_chr5	PGSB	CDS	53644167	53645111	.	-	0	ID=LotjaGi5g1v0229200.1.CDS.1;Parent=LotjaGi5g1v0229200.1
LjG1.1_chr5	PGSB	five_prime_UTR	53645112	53645198	.	-	.	ID=LotjaGi5g1v0229200.1.five_prime_UTR.5;Parent=LotjaGi5g1v0229200.1
LjG1.1_chr5	PGSB	mRNA	53638684	53645475	.	-	.	ID=LotjaGi5g1v0229200.2;Parent=LotjaGi5g1v0229200
LjG1.1_chr5	PGSB	exon	53638684	53639193	.	-	.	ID=LotjaGi5g1v0229200.2.exon.1;Parent=LotjaGi5g1v0229200.2
LjG1.1_chr5	PGSB	three_prime_UTR	53638684	53639193	.	-	.	ID=LotjaGi5g1v0229200.2.three_prime_UTR.1;Parent=LotjaGi5g1v0229200.2
LjG1.1_chr5	PGSB	exon	53639317	53639374	.	-	.	ID=LotjaGi5g1v0229200.2.exon.2;Parent=LotjaGi5g1v0229200.2
LjG1.1_chr5	PGSB	three_prime_UTR	53639317	53639374	.	-	.	ID=LotjaGi5g1v0229200.2.three_prime_UTR.2;Parent=LotjaGi5g1v0229200.2
LjG1.1_chr5	PGSB	three_prime_UTR	53639510	53644166	.	-	.	ID=LotjaGi5g1v0229200.2.three_prime_UTR.3;Parent=LotjaGi5g1v0229200.2
LjG1.1_chr5	PGSB	exon	53639510	53645475	.	-	.	ID=LotjaGi5g1v0229200.2.exon.3;Parent=LotjaGi5g1v0229200.2
LjG1.1_chr5	PGSB	CDS	53644167	53645204	.	-	0	ID=LotjaGi5g1v0229200.2.CDS.1;Parent=LotjaGi5g1v0229200.2
LjG1.1_chr5	PGSB	five_prime_UTR	53645205	53645475	.	-	.	ID=LotjaGi5g1v0229200.2.five_prime_UTR.4;Parent=LotjaGi5g1v0229200.2
###
LjG1.1_chr5	PGSB	gene	53646858	53649621	.	-	.	ID=LotjaGi5g1v0229300
LjG1.1_chr5	PGSB	mRNA	53646858	53649621	.	-	.	ID=LotjaGi5g1v0229300.1;Parent=LotjaGi5g1v0229300
LjG1.1_chr5	PGSB	three_prime_UTR	53646858	53647243	.	-	.	ID=LotjaGi5g1v0229300.1.three_prime_UTR.1;Parent=LotjaGi5g1v0229300.1
LjG1.1_chr5	PGSB	exon	53646858	53647511	.	-	.	ID=LotjaGi5g1v0229300.1.exon.1;Parent=LotjaGi5g1v0229300.1
LjG1.1_chr5	PGSB	CDS	53647244	53647511	.	-	1	ID=LotjaGi5g1v0229300.1.CDS.1;Parent=LotjaGi5g1v0229300.1
LjG1.1_chr5	PGSB	exon	53647666	53647916	.	-	.	ID=LotjaGi5g1v0229300.1.exon.2;Parent=LotjaGi5g1v0229300.1
LjG1.1_chr5	PGSB	CDS	53647666	53647916	.	-	0	ID=LotjaGi5g1v0229300.1.CDS.2;Parent=LotjaGi5g1v0229300.1
LjG1.1_chr5	PGSB	exon	53648721	53648814	.	-	.	ID=LotjaGi5g1v0229300.1.exon.3;Parent=LotjaGi5g1v0229300.1
LjG1.1_chr5	PGSB	CDS	53648721	53648814	.	-	1	ID=LotjaGi5g1v0229300.1.CDS.3;Parent=LotjaGi5g1v0229300.1
LjG1.1_chr5	PGSB	CDS	53649119	53649345	.	-	0	ID=LotjaGi5g1v0229300.1.CDS.4;Parent=LotjaGi5g1v0229300.1
LjG1.1_chr5	PGSB	exon	53649119	53649621	.	-	.	ID=LotjaGi5g1v0229300.1.exon.4;Parent=LotjaGi5g1v0229300.1
LjG1.1_chr5	PGSB	five_prime_UTR	53649346	53649621	.	-	.	ID=LotjaGi5g1v0229300.1.five_prime_UTR.2;Parent=LotjaGi5g1v0229300.1
###
LjG1.1_chr5	PGSB	gene	53655697	53659859	.	-	.	ID=LotjaGi5g1v0229400
LjG1.1_chr5	PGSB	mRNA	53655697	53659859	.	-	.	ID=LotjaGi5g1v0229400.1;Parent=LotjaGi5g1v0229400
LjG1.1_chr5	PGSB	three_prime_UTR	53655697	53656431	.	-	.	ID=LotjaGi5g1v0229400.1.three_prime_UTR.1;Parent=LotjaGi5g1v0229400.1
LjG1.1_chr5	PGSB	exon	53655697	53656463	.	-	.	ID=LotjaGi5g1v0229400.1.exon.1;Parent=LotjaGi5g1v0229400.1
LjG1.1_chr5	PGSB	CDS	53656432	53656463	.	-	2	ID=LotjaGi5g1v0229400.1.CDS.1;Parent=LotjaGi5g1v0229400.1
LjG1.1_chr5	PGSB	exon	53656563	53656857	.	-	.	ID=LotjaGi5g1v0229400.1.exon.2;Parent=LotjaGi5g1v0229400.1
LjG1.1_chr5	PGSB	CDS	53656563	53656857	.	-	0	ID=LotjaGi5g1v0229400.1.CDS.2;Parent=LotjaGi5g1v0229400.1
LjG1.1_chr5	PGSB	exon	53657555	53657638	.	-	.	ID=LotjaGi5g1v0229400.1.exon.3;Parent=LotjaGi5g1v0229400.1
LjG1.1_chr5	PGSB	CDS	53657555	53657638	.	-	0	ID=LotjaGi5g1v0229400.1.CDS.3;Parent=LotjaGi5g1v0229400.1
LjG1.1_chr5	PGSB	exon	53658526	53658610	.	-	.	ID=LotjaGi5g1v0229400.1.exon.4;Parent=LotjaGi5g1v0229400.1
LjG1.1_chr5	PGSB	CDS	53658526	53658610	.	-	1	ID=LotjaGi5g1v0229400.1.CDS.4;Parent=LotjaGi5g1v0229400.1
LjG1.1_chr5	PGSB	exon	53658707	53658909	.	-	.	ID=LotjaGi5g1v0229400.1.exon.5;Parent=LotjaGi5g1v0229400.1
LjG1.1_chr5	PGSB	CDS	53658707	53658909	.	-	0	ID=LotjaGi5g1v0229400.1.CDS.5;Parent=LotjaGi5g1v0229400.1
LjG1.1_chr5	PGSB	CDS	53659014	53659163	.	-	0	ID=LotjaGi5g1v0229400.1.CDS.6;Parent=LotjaGi5g1v0229400.1
LjG1.1_chr5	PGSB	exon	53659014	53659169	.	-	.	ID=LotjaGi5g1v0229400.1.exon.6;Parent=LotjaGi5g1v0229400.1
LjG1.1_chr5	PGSB	five_prime_UTR	53659164	53659169	.	-	.	ID=LotjaGi5g1v0229400.1.five_prime_UTR.2;Parent=LotjaGi5g1v0229400.1
LjG1.1_chr5	PGSB	exon	53659780	53659859	.	-	.	ID=LotjaGi5g1v0229400.1.exon.7;Parent=LotjaGi5g1v0229400.1
LjG1.1_chr5	PGSB	five_prime_UTR	53659780	53659859	.	-	.	ID=LotjaGi5g1v0229400.1.five_prime_UTR.3;Parent=LotjaGi5g1v0229400.1
###
LjG1.1_chr5	PGSB	gene	53684402	53690859	.	+	.	ID=LotjaGi5g1v0229500
LjG1.1_chr5	PGSB	mRNA	53684402	53690859	.	+	.	ID=LotjaGi5g1v0229500.1;Parent=LotjaGi5g1v0229500
LjG1.1_chr5	PGSB	five_prime_UTR	53684402	53684761	.	+	.	ID=LotjaGi5g1v0229500.1.five_prime_UTR.1;Parent=LotjaGi5g1v0229500.1
LjG1.1_chr5	PGSB	exon	53684402	53684869	.	+	.	ID=LotjaGi5g1v0229500.1.exon.1;Parent=LotjaGi5g1v0229500.1
LjG1.1_chr5	PGSB	CDS	53684762	53684869	.	+	0	ID=LotjaGi5g1v0229500.1.CDS.1;Parent=LotjaGi5g1v0229500.1
LjG1.1_chr5	PGSB	exon	53684966	53685081	.	+	.	ID=LotjaGi5g1v0229500.1.exon.2;Parent=LotjaGi5g1v0229500.1
LjG1.1_chr5	PGSB	CDS	53684966	53685081	.	+	0	ID=LotjaGi5g1v0229500.1.CDS.2;Parent=LotjaGi5g1v0229500.1
LjG1.1_chr5	PGSB	CDS	53689155	53689518	.	+	1	ID=LotjaGi5g1v0229500.1.CDS.3;Parent=LotjaGi5g1v0229500.1
LjG1.1_chr5	PGSB	exon	53689155	53690859	.	+	.	ID=LotjaGi5g1v0229500.1.exon.3;Parent=LotjaGi5g1v0229500.1
LjG1.1_chr5	PGSB	three_prime_UTR	53689519	53690859	.	+	.	ID=LotjaGi5g1v0229500.1.three_prime_UTR.2;Parent=LotjaGi5g1v0229500.1
###
###
LjG1.1_chr5	PGSB	gene	53705564	53706924	.	+	.	ID=LotjaGi5g1v0229700
LjG1.1_chr5	PGSB	mRNA	53705564	53706924	.	+	.	ID=LotjaGi5g1v0229700.1;Parent=LotjaGi5g1v0229700
LjG1.1_chr5	PGSB	five_prime_UTR	53705564	53705567	.	+	.	ID=LotjaGi5g1v0229700.1.five_prime_UTR.1;Parent=LotjaGi5g1v0229700.1
LjG1.1_chr5	PGSB	exon	53705564	53705924	.	+	.	ID=LotjaGi5g1v0229700.1.exon.1;Parent=LotjaGi5g1v0229700.1
LjG1.1_chr5	PGSB	CDS	53705568	53705924	.	+	0	ID=LotjaGi5g1v0229700.1.CDS.1;Parent=LotjaGi5g1v0229700.1
LjG1.1_chr5	PGSB	CDS	53706018	53706560	.	+	0	ID=LotjaGi5g1v0229700.1.CDS.2;Parent=LotjaGi5g1v0229700.1
LjG1.1_chr5	PGSB	exon	53706018	53706924	.	+	.	ID=LotjaGi5g1v0229700.1.exon.2;Parent=LotjaGi5g1v0229700.1
LjG1.1_chr5	PGSB	three_prime_UTR	53706561	53706924	.	+	.	ID=LotjaGi5g1v0229700.1.three_prime_UTR.2;Parent=LotjaGi5g1v0229700.1
###
###
LjG1.1_chr5	PGSB	gene	53721943	53734796	.	-	.	ID=LotjaGi5g1v0229900
LjG1.1_chr5	PGSB	mRNA	53721943	53734796	.	-	.	ID=LotjaGi5g1v0229900.1;Parent=LotjaGi5g1v0229900
LjG1.1_chr5	PGSB	three_prime_UTR	53721943	53723108	.	-	.	ID=LotjaGi5g1v0229900.1.three_prime_UTR.1;Parent=LotjaGi5g1v0229900.1
LjG1.1_chr5	PGSB	exon	53721943	53723279	.	-	.	ID=LotjaGi5g1v0229900.1.exon.1;Parent=LotjaGi5g1v0229900.1
LjG1.1_chr5	PGSB	CDS	53723109	53723279	.	-	0	ID=LotjaGi5g1v0229900.1.CDS.1;Parent=LotjaGi5g1v0229900.1
LjG1.1_chr5	PGSB	exon	53723609	53724124	.	-	.	ID=LotjaGi5g1v0229900.1.exon.2;Parent=LotjaGi5g1v0229900.1
LjG1.1_chr5	PGSB	CDS	53723609	53724124	.	-	0	ID=LotjaGi5g1v0229900.1.CDS.2;Parent=LotjaGi5g1v0229900.1
LjG1.1_chr5	PGSB	exon	53724414	53724650	.	-	.	ID=LotjaGi5g1v0229900.1.exon.3;Parent=LotjaGi5g1v0229900.1
LjG1.1_chr5	PGSB	CDS	53724414	53724650	.	-	0	ID=LotjaGi5g1v0229900.1.CDS.3;Parent=LotjaGi5g1v0229900.1
LjG1.1_chr5	PGSB	exon	53724832	53724933	.	-	.	ID=LotjaGi5g1v0229900.1.exon.4;Parent=LotjaGi5g1v0229900.1
LjG1.1_chr5	PGSB	CDS	53724832	53724933	.	-	0	ID=LotjaGi5g1v0229900.1.CDS.4;Parent=LotjaGi5g1v0229900.1
LjG1.1_chr5	PGSB	exon	53725093	53725260	.	-	.	ID=LotjaGi5g1v0229900.1.exon.5;Parent=LotjaGi5g1v0229900.1
LjG1.1_chr5	PGSB	CDS	53725093	53725260	.	-	0	ID=LotjaGi5g1v0229900.1.CDS.5;Parent=LotjaGi5g1v0229900.1
LjG1.1_chr5	PGSB	exon	53725496	53725609	.	-	.	ID=LotjaGi5g1v0229900.1.exon.6;Parent=LotjaGi5g1v0229900.1
LjG1.1_chr5	PGSB	CDS	53725496	53725609	.	-	0	ID=LotjaGi5g1v0229900.1.CDS.6;Parent=LotjaGi5g1v0229900.1
LjG1.1_chr5	PGSB	exon	53725822	53725926	.	-	.	ID=LotjaGi5g1v0229900.1.exon.7;Parent=LotjaGi5g1v0229900.1
LjG1.1_chr5	PGSB	CDS	53725822	53725926	.	-	0	ID=LotjaGi5g1v0229900.1.CDS.7;Parent=LotjaGi5g1v0229900.1
LjG1.1_chr5	PGSB	exon	53726022	53726152	.	-	.	ID=LotjaGi5g1v0229900.1.exon.8;Parent=LotjaGi5g1v0229900.1
LjG1.1_chr5	PGSB	CDS	53726022	53726152	.	-	2	ID=LotjaGi5g1v0229900.1.CDS.8;Parent=LotjaGi5g1v0229900.1
LjG1.1_chr5	PGSB	exon	53726690	53726814	.	-	.	ID=LotjaGi5g1v0229900.1.exon.9;Parent=LotjaGi5g1v0229900.1
LjG1.1_chr5	PGSB	CDS	53726690	53726814	.	-	1	ID=LotjaGi5g1v0229900.1.CDS.9;Parent=LotjaGi5g1v0229900.1
LjG1.1_chr5	PGSB	exon	53729166	53729337	.	-	.	ID=LotjaGi5g1v0229900.1.exon.10;Parent=LotjaGi5g1v0229900.1
LjG1.1_chr5	PGSB	CDS	53729166	53729337	.	-	2	ID=LotjaGi5g1v0229900.1.CDS.10;Parent=LotjaGi5g1v0229900.1
LjG1.1_chr5	PGSB	exon	53729751	53729790	.	-	.	ID=LotjaGi5g1v0229900.1.exon.11;Parent=LotjaGi5g1v0229900.1
LjG1.1_chr5	PGSB	CDS	53729751	53729790	.	-	0	ID=LotjaGi5g1v0229900.1.CDS.11;Parent=LotjaGi5g1v0229900.1
LjG1.1_chr5	PGSB	exon	53730285	53730371	.	-	.	ID=LotjaGi5g1v0229900.1.exon.12;Parent=LotjaGi5g1v0229900.1
LjG1.1_chr5	PGSB	CDS	53730285	53730371	.	-	0	ID=LotjaGi5g1v0229900.1.CDS.12;Parent=LotjaGi5g1v0229900.1
LjG1.1_chr5	PGSB	exon	53730451	53730516	.	-	.	ID=LotjaGi5g1v0229900.1.exon.13;Parent=LotjaGi5g1v0229900.1
LjG1.1_chr5	PGSB	CDS	53730451	53730516	.	-	0	ID=LotjaGi5g1v0229900.1.CDS.13;Parent=LotjaGi5g1v0229900.1
LjG1.1_chr5	PGSB	exon	53730733	53730831	.	-	.	ID=LotjaGi5g1v0229900.1.exon.14;Parent=LotjaGi5g1v0229900.1
LjG1.1_chr5	PGSB	CDS	53730733	53730831	.	-	0	ID=LotjaGi5g1v0229900.1.CDS.14;Parent=LotjaGi5g1v0229900.1
LjG1.1_chr5	PGSB	exon	53732288	53732410	.	-	.	ID=LotjaGi5g1v0229900.1.exon.15;Parent=LotjaGi5g1v0229900.1
LjG1.1_chr5	PGSB	CDS	53732288	53732410	.	-	0	ID=LotjaGi5g1v0229900.1.CDS.15;Parent=LotjaGi5g1v0229900.1
LjG1.1_chr5	PGSB	exon	53732537	53732578	.	-	.	ID=LotjaGi5g1v0229900.1.exon.16;Parent=LotjaGi5g1v0229900.1
LjG1.1_chr5	PGSB	CDS	53732537	53732578	.	-	0	ID=LotjaGi5g1v0229900.1.CDS.16;Parent=LotjaGi5g1v0229900.1
LjG1.1_chr5	PGSB	exon	53732762	53732827	.	-	.	ID=LotjaGi5g1v0229900.1.exon.17;Parent=LotjaGi5g1v0229900.1
LjG1.1_chr5	PGSB	CDS	53732762	53732827	.	-	0	ID=LotjaGi5g1v0229900.1.CDS.17;Parent=LotjaGi5g1v0229900.1
LjG1.1_chr5	PGSB	exon	53732907	53733098	.	-	.	ID=LotjaGi5g1v0229900.1.exon.18;Parent=LotjaGi5g1v0229900.1
LjG1.1_chr5	PGSB	CDS	53732907	53733098	.	-	0	ID=LotjaGi5g1v0229900.1.CDS.18;Parent=LotjaGi5g1v0229900.1
LjG1.1_chr5	PGSB	exon	53733290	53733355	.	-	.	ID=LotjaGi5g1v0229900.1.exon.19;Parent=LotjaGi5g1v0229900.1
LjG1.1_chr5	PGSB	CDS	53733290	53733355	.	-	0	ID=LotjaGi5g1v0229900.1.CDS.19;Parent=LotjaGi5g1v0229900.1
LjG1.1_chr5	PGSB	CDS	53734131	53734490	.	-	0	ID=LotjaGi5g1v0229900.1.CDS.20;Parent=LotjaGi5g1v0229900.1
LjG1.1_chr5	PGSB	exon	53734131	53734796	.	-	.	ID=LotjaGi5g1v0229900.1.exon.20;Parent=LotjaGi5g1v0229900.1
LjG1.1_chr5	PGSB	five_prime_UTR	53734491	53734796	.	-	.	ID=LotjaGi5g1v0229900.1.five_prime_UTR.2;Parent=LotjaGi5g1v0229900.1
LjG1.1_chr5	PGSB	mRNA	53722508	53734605	.	-	.	ID=LotjaGi5g1v0229900.2;Parent=LotjaGi5g1v0229900
LjG1.1_chr5	PGSB	exon	53722508	53722839	.	-	.	ID=LotjaGi5g1v0229900.2.exon.1;Parent=LotjaGi5g1v0229900.2
LjG1.1_chr5	PGSB	three_prime_UTR	53722508	53722839	.	-	.	ID=LotjaGi5g1v0229900.2.three_prime_UTR.1;Parent=LotjaGi5g1v0229900.2
LjG1.1_chr5	PGSB	three_prime_UTR	53723092	53723108	.	-	.	ID=LotjaGi5g1v0229900.2.three_prime_UTR.2;Parent=LotjaGi5g1v0229900.2
LjG1.1_chr5	PGSB	exon	53723092	53723279	.	-	.	ID=LotjaGi5g1v0229900.2.exon.2;Parent=LotjaGi5g1v0229900.2
LjG1.1_chr5	PGSB	CDS	53723109	53723279	.	-	0	ID=LotjaGi5g1v0229900.2.CDS.1;Parent=LotjaGi5g1v0229900.2
LjG1.1_chr5	PGSB	exon	53723609	53724124	.	-	.	ID=LotjaGi5g1v0229900.2.exon.3;Parent=LotjaGi5g1v0229900.2
LjG1.1_chr5	PGSB	CDS	53723609	53724124	.	-	0	ID=LotjaGi5g1v0229900.2.CDS.2;Parent=LotjaGi5g1v0229900.2
LjG1.1_chr5	PGSB	exon	53724414	53724650	.	-	.	ID=LotjaGi5g1v0229900.2.exon.4;Parent=LotjaGi5g1v0229900.2
LjG1.1_chr5	PGSB	CDS	53724414	53724650	.	-	0	ID=LotjaGi5g1v0229900.2.CDS.3;Parent=LotjaGi5g1v0229900.2
LjG1.1_chr5	PGSB	exon	53724832	53724933	.	-	.	ID=LotjaGi5g1v0229900.2.exon.5;Parent=LotjaGi5g1v0229900.2
LjG1.1_chr5	PGSB	CDS	53724832	53724933	.	-	0	ID=LotjaGi5g1v0229900.2.CDS.4;Parent=LotjaGi5g1v0229900.2
LjG1.1_chr5	PGSB	exon	53725093	53725260	.	-	.	ID=LotjaGi5g1v0229900.2.exon.6;Parent=LotjaGi5g1v0229900.2
LjG1.1_chr5	PGSB	CDS	53725093	53725260	.	-	0	ID=LotjaGi5g1v0229900.2.CDS.5;Parent=LotjaGi5g1v0229900.2
LjG1.1_chr5	PGSB	exon	53725496	53725609	.	-	.	ID=LotjaGi5g1v0229900.2.exon.7;Parent=LotjaGi5g1v0229900.2
LjG1.1_chr5	PGSB	CDS	53725496	53725609	.	-	0	ID=LotjaGi5g1v0229900.2.CDS.6;Parent=LotjaGi5g1v0229900.2
LjG1.1_chr5	PGSB	exon	53725822	53725926	.	-	.	ID=LotjaGi5g1v0229900.2.exon.8;Parent=LotjaGi5g1v0229900.2
LjG1.1_chr5	PGSB	CDS	53725822	53725926	.	-	0	ID=LotjaGi5g1v0229900.2.CDS.7;Parent=LotjaGi5g1v0229900.2
LjG1.1_chr5	PGSB	exon	53726022	53726152	.	-	.	ID=LotjaGi5g1v0229900.2.exon.9;Parent=LotjaGi5g1v0229900.2
LjG1.1_chr5	PGSB	CDS	53726022	53726152	.	-	2	ID=LotjaGi5g1v0229900.2.CDS.8;Parent=LotjaGi5g1v0229900.2
LjG1.1_chr5	PGSB	exon	53726690	53726814	.	-	.	ID=LotjaGi5g1v0229900.2.exon.10;Parent=LotjaGi5g1v0229900.2
LjG1.1_chr5	PGSB	CDS	53726690	53726814	.	-	1	ID=LotjaGi5g1v0229900.2.CDS.9;Parent=LotjaGi5g1v0229900.2
LjG1.1_chr5	PGSB	exon	53729166	53729337	.	-	.	ID=LotjaGi5g1v0229900.2.exon.11;Parent=LotjaGi5g1v0229900.2
LjG1.1_chr5	PGSB	CDS	53729166	53729337	.	-	2	ID=LotjaGi5g1v0229900.2.CDS.10;Parent=LotjaGi5g1v0229900.2
LjG1.1_chr5	PGSB	exon	53729751	53729790	.	-	.	ID=LotjaGi5g1v0229900.2.exon.12;Parent=LotjaGi5g1v0229900.2
LjG1.1_chr5	PGSB	CDS	53729751	53729790	.	-	0	ID=LotjaGi5g1v0229900.2.CDS.11;Parent=LotjaGi5g1v0229900.2
LjG1.1_chr5	PGSB	exon	53730285	53730371	.	-	.	ID=LotjaGi5g1v0229900.2.exon.13;Parent=LotjaGi5g1v0229900.2
LjG1.1_chr5	PGSB	CDS	53730285	53730371	.	-	0	ID=LotjaGi5g1v0229900.2.CDS.12;Parent=LotjaGi5g1v0229900.2
LjG1.1_chr5	PGSB	exon	53730451	53730516	.	-	.	ID=LotjaGi5g1v0229900.2.exon.14;Parent=LotjaGi5g1v0229900.2
LjG1.1_chr5	PGSB	CDS	53730451	53730516	.	-	0	ID=LotjaGi5g1v0229900.2.CDS.13;Parent=LotjaGi5g1v0229900.2
LjG1.1_chr5	PGSB	exon	53730733	53730831	.	-	.	ID=LotjaGi5g1v0229900.2.exon.15;Parent=LotjaGi5g1v0229900.2
LjG1.1_chr5	PGSB	CDS	53730733	53730831	.	-	0	ID=LotjaGi5g1v0229900.2.CDS.14;Parent=LotjaGi5g1v0229900.2
LjG1.1_chr5	PGSB	exon	53732288	53732410	.	-	.	ID=LotjaGi5g1v0229900.2.exon.16;Parent=LotjaGi5g1v0229900.2
LjG1.1_chr5	PGSB	CDS	53732288	53732410	.	-	0	ID=LotjaGi5g1v0229900.2.CDS.15;Parent=LotjaGi5g1v0229900.2
LjG1.1_chr5	PGSB	exon	53732537	53732578	.	-	.	ID=LotjaGi5g1v0229900.2.exon.17;Parent=LotjaGi5g1v0229900.2
LjG1.1_chr5	PGSB	CDS	53732537	53732578	.	-	0	ID=LotjaGi5g1v0229900.2.CDS.16;Parent=LotjaGi5g1v0229900.2
LjG1.1_chr5	PGSB	exon	53732762	53732827	.	-	.	ID=LotjaGi5g1v0229900.2.exon.18;Parent=LotjaGi5g1v0229900.2
LjG1.1_chr5	PGSB	CDS	53732762	53732827	.	-	0	ID=LotjaGi5g1v0229900.2.CDS.17;Parent=LotjaGi5g1v0229900.2
LjG1.1_chr5	PGSB	exon	53732907	53733098	.	-	.	ID=LotjaGi5g1v0229900.2.exon.19;Parent=LotjaGi5g1v0229900.2
LjG1.1_chr5	PGSB	CDS	53732907	53733098	.	-	0	ID=LotjaGi5g1v0229900.2.CDS.18;Parent=LotjaGi5g1v0229900.2
LjG1.1_chr5	PGSB	exon	53733290	53733355	.	-	.	ID=LotjaGi5g1v0229900.2.exon.20;Parent=LotjaGi5g1v0229900.2
LjG1.1_chr5	PGSB	CDS	53733290	53733355	.	-	0	ID=LotjaGi5g1v0229900.2.CDS.19;Parent=LotjaGi5g1v0229900.2
LjG1.1_chr5	PGSB	CDS	53734131	53734490	.	-	0	ID=LotjaGi5g1v0229900.2.CDS.20;Parent=LotjaGi5g1v0229900.2
LjG1.1_chr5	PGSB	exon	53734131	53734605	.	-	.	ID=LotjaGi5g1v0229900.2.exon.21;Parent=LotjaGi5g1v0229900.2
LjG1.1_chr5	PGSB	five_prime_UTR	53734491	53734605	.	-	.	ID=LotjaGi5g1v0229900.2.five_prime_UTR.3;Parent=LotjaGi5g1v0229900.2
LjG1.1_chr5	PGSB	mRNA	53723015	53733659	.	-	.	ID=LotjaGi5g1v0229900.3;Parent=LotjaGi5g1v0229900
LjG1.1_chr5	PGSB	exon	53723015	53723033	.	-	.	ID=LotjaGi5g1v0229900.3.exon.1;Parent=LotjaGi5g1v0229900.3
LjG1.1_chr5	PGSB	three_prime_UTR	53723015	53723033	.	-	.	ID=LotjaGi5g1v0229900.3.three_prime_UTR.1;Parent=LotjaGi5g1v0229900.3
LjG1.1_chr5	PGSB	three_prime_UTR	53723092	53723108	.	-	.	ID=LotjaGi5g1v0229900.3.three_prime_UTR.2;Parent=LotjaGi5g1v0229900.3
LjG1.1_chr5	PGSB	exon	53723092	53723279	.	-	.	ID=LotjaGi5g1v0229900.3.exon.2;Parent=LotjaGi5g1v0229900.3
LjG1.1_chr5	PGSB	CDS	53723109	53723279	.	-	0	ID=LotjaGi5g1v0229900.3.CDS.1;Parent=LotjaGi5g1v0229900.3
LjG1.1_chr5	PGSB	exon	53723609	53724124	.	-	.	ID=LotjaGi5g1v0229900.3.exon.3;Parent=LotjaGi5g1v0229900.3
LjG1.1_chr5	PGSB	CDS	53723609	53724124	.	-	0	ID=LotjaGi5g1v0229900.3.CDS.2;Parent=LotjaGi5g1v0229900.3
LjG1.1_chr5	PGSB	exon	53724414	53724650	.	-	.	ID=LotjaGi5g1v0229900.3.exon.4;Parent=LotjaGi5g1v0229900.3
LjG1.1_chr5	PGSB	CDS	53724414	53724650	.	-	0	ID=LotjaGi5g1v0229900.3.CDS.3;Parent=LotjaGi5g1v0229900.3
LjG1.1_chr5	PGSB	exon	53724832	53724933	.	-	.	ID=LotjaGi5g1v0229900.3.exon.5;Parent=LotjaGi5g1v0229900.3
LjG1.1_chr5	PGSB	CDS	53724832	53724933	.	-	0	ID=LotjaGi5g1v0229900.3.CDS.4;Parent=LotjaGi5g1v0229900.3
LjG1.1_chr5	PGSB	exon	53725093	53725260	.	-	.	ID=LotjaGi5g1v0229900.3.exon.6;Parent=LotjaGi5g1v0229900.3
LjG1.1_chr5	PGSB	CDS	53725093	53725260	.	-	0	ID=LotjaGi5g1v0229900.3.CDS.5;Parent=LotjaGi5g1v0229900.3
LjG1.1_chr5	PGSB	exon	53725496	53725609	.	-	.	ID=LotjaGi5g1v0229900.3.exon.7;Parent=LotjaGi5g1v0229900.3
LjG1.1_chr5	PGSB	CDS	53725496	53725609	.	-	0	ID=LotjaGi5g1v0229900.3.CDS.6;Parent=LotjaGi5g1v0229900.3
LjG1.1_chr5	PGSB	exon	53725822	53725926	.	-	.	ID=LotjaGi5g1v0229900.3.exon.8;Parent=LotjaGi5g1v0229900.3
LjG1.1_chr5	PGSB	CDS	53725822	53725926	.	-	0	ID=LotjaGi5g1v0229900.3.CDS.7;Parent=LotjaGi5g1v0229900.3
LjG1.1_chr5	PGSB	exon	53726022	53726152	.	-	.	ID=LotjaGi5g1v0229900.3.exon.9;Parent=LotjaGi5g1v0229900.3
LjG1.1_chr5	PGSB	CDS	53726022	53726152	.	-	2	ID=LotjaGi5g1v0229900.3.CDS.8;Parent=LotjaGi5g1v0229900.3
LjG1.1_chr5	PGSB	exon	53726690	53726814	.	-	.	ID=LotjaGi5g1v0229900.3.exon.10;Parent=LotjaGi5g1v0229900.3
LjG1.1_chr5	PGSB	CDS	53726690	53726814	.	-	1	ID=LotjaGi5g1v0229900.3.CDS.9;Parent=LotjaGi5g1v0229900.3
LjG1.1_chr5	PGSB	exon	53729166	53729337	.	-	.	ID=LotjaGi5g1v0229900.3.exon.11;Parent=LotjaGi5g1v0229900.3
LjG1.1_chr5	PGSB	CDS	53729166	53729337	.	-	2	ID=LotjaGi5g1v0229900.3.CDS.10;Parent=LotjaGi5g1v0229900.3
LjG1.1_chr5	PGSB	exon	53729751	53729790	.	-	.	ID=LotjaGi5g1v0229900.3.exon.12;Parent=LotjaGi5g1v0229900.3
LjG1.1_chr5	PGSB	CDS	53729751	53729790	.	-	0	ID=LotjaGi5g1v0229900.3.CDS.11;Parent=LotjaGi5g1v0229900.3
LjG1.1_chr5	PGSB	exon	53730285	53730371	.	-	.	ID=LotjaGi5g1v0229900.3.exon.13;Parent=LotjaGi5g1v0229900.3
LjG1.1_chr5	PGSB	CDS	53730285	53730371	.	-	0	ID=LotjaGi5g1v0229900.3.CDS.12;Parent=LotjaGi5g1v0229900.3
LjG1.1_chr5	PGSB	exon	53730451	53730516	.	-	.	ID=LotjaGi5g1v0229900.3.exon.14;Parent=LotjaGi5g1v0229900.3
LjG1.1_chr5	PGSB	CDS	53730451	53730516	.	-	0	ID=LotjaGi5g1v0229900.3.CDS.13;Parent=LotjaGi5g1v0229900.3
LjG1.1_chr5	PGSB	exon	53730733	53730831	.	-	.	ID=LotjaGi5g1v0229900.3.exon.15;Parent=LotjaGi5g1v0229900.3
LjG1.1_chr5	PGSB	CDS	53730733	53730831	.	-	0	ID=LotjaGi5g1v0229900.3.CDS.14;Parent=LotjaGi5g1v0229900.3
LjG1.1_chr5	PGSB	exon	53732288	53732410	.	-	.	ID=LotjaGi5g1v0229900.3.exon.16;Parent=LotjaGi5g1v0229900.3
LjG1.1_chr5	PGSB	CDS	53732288	53732410	.	-	0	ID=LotjaGi5g1v0229900.3.CDS.15;Parent=LotjaGi5g1v0229900.3
LjG1.1_chr5	PGSB	exon	53732537	53732578	.	-	.	ID=LotjaGi5g1v0229900.3.exon.17;Parent=LotjaGi5g1v0229900.3
LjG1.1_chr5	PGSB	CDS	53732537	53732578	.	-	0	ID=LotjaGi5g1v0229900.3.CDS.16;Parent=LotjaGi5g1v0229900.3
LjG1.1_chr5	PGSB	exon	53732762	53732827	.	-	.	ID=LotjaGi5g1v0229900.3.exon.18;Parent=LotjaGi5g1v0229900.3
LjG1.1_chr5	PGSB	CDS	53732762	53732827	.	-	0	ID=LotjaGi5g1v0229900.3.CDS.17;Parent=LotjaGi5g1v0229900.3
LjG1.1_chr5	PGSB	exon	53732907	53733098	.	-	.	ID=LotjaGi5g1v0229900.3.exon.19;Parent=LotjaGi5g1v0229900.3
LjG1.1_chr5	PGSB	CDS	53732907	53733098	.	-	0	ID=LotjaGi5g1v0229900.3.CDS.18;Parent=LotjaGi5g1v0229900.3
LjG1.1_chr5	PGSB	CDS	53733290	53733307	.	-	0	ID=LotjaGi5g1v0229900.3.CDS.19;Parent=LotjaGi5g1v0229900.3
LjG1.1_chr5	PGSB	exon	53733290	53733355	.	-	.	ID=LotjaGi5g1v0229900.3.exon.20;Parent=LotjaGi5g1v0229900.3
LjG1.1_chr5	PGSB	five_prime_UTR	53733308	53733355	.	-	.	ID=LotjaGi5g1v0229900.3.five_prime_UTR.3;Parent=LotjaGi5g1v0229900.3
LjG1.1_chr5	PGSB	exon	53733512	53733556	.	-	.	ID=LotjaGi5g1v0229900.3.exon.21;Parent=LotjaGi5g1v0229900.3
LjG1.1_chr5	PGSB	five_prime_UTR	53733512	53733556	.	-	.	ID=LotjaGi5g1v0229900.3.five_prime_UTR.4;Parent=LotjaGi5g1v0229900.3
LjG1.1_chr5	PGSB	exon	53733638	53733659	.	-	.	ID=LotjaGi5g1v0229900.3.exon.22;Parent=LotjaGi5g1v0229900.3
LjG1.1_chr5	PGSB	five_prime_UTR	53733638	53733659	.	-	.	ID=LotjaGi5g1v0229900.3.five_prime_UTR.5;Parent=LotjaGi5g1v0229900.3
LjG1.1_chr5	PGSB	mRNA	53723079	53733396	.	-	.	ID=LotjaGi5g1v0229900.4;Parent=LotjaGi5g1v0229900
LjG1.1_chr5	PGSB	exon	53723079	53723279	.	-	.	ID=LotjaGi5g1v0229900.4.exon.1;Parent=LotjaGi5g1v0229900.4
LjG1.1_chr5	PGSB	CDS	53723109	53723279	.	-	0	ID=LotjaGi5g1v0229900.4.CDS.1;Parent=LotjaGi5g1v0229900.4
LjG1.1_chr5	PGSB	exon	53723609	53724124	.	-	.	ID=LotjaGi5g1v0229900.4.exon.2;Parent=LotjaGi5g1v0229900.4
LjG1.1_chr5	PGSB	CDS	53723609	53724124	.	-	0	ID=LotjaGi5g1v0229900.4.CDS.2;Parent=LotjaGi5g1v0229900.4
LjG1.1_chr5	PGSB	exon	53724414	53724650	.	-	.	ID=LotjaGi5g1v0229900.4.exon.3;Parent=LotjaGi5g1v0229900.4
LjG1.1_chr5	PGSB	CDS	53724414	53724650	.	-	0	ID=LotjaGi5g1v0229900.4.CDS.3;Parent=LotjaGi5g1v0229900.4
LjG1.1_chr5	PGSB	exon	53724832	53724933	.	-	.	ID=LotjaGi5g1v0229900.4.exon.4;Parent=LotjaGi5g1v0229900.4
LjG1.1_chr5	PGSB	CDS	53724832	53724933	.	-	0	ID=LotjaGi5g1v0229900.4.CDS.4;Parent=LotjaGi5g1v0229900.4
LjG1.1_chr5	PGSB	exon	53725093	53725260	.	-	.	ID=LotjaGi5g1v0229900.4.exon.5;Parent=LotjaGi5g1v0229900.4
LjG1.1_chr5	PGSB	CDS	53725093	53725260	.	-	0	ID=LotjaGi5g1v0229900.4.CDS.5;Parent=LotjaGi5g1v0229900.4
LjG1.1_chr5	PGSB	exon	53725496	53725609	.	-	.	ID=LotjaGi5g1v0229900.4.exon.6;Parent=LotjaGi5g1v0229900.4
LjG1.1_chr5	PGSB	CDS	53725496	53725609	.	-	0	ID=LotjaGi5g1v0229900.4.CDS.6;Parent=LotjaGi5g1v0229900.4
LjG1.1_chr5	PGSB	exon	53725822	53725926	.	-	.	ID=LotjaGi5g1v0229900.4.exon.7;Parent=LotjaGi5g1v0229900.4
LjG1.1_chr5	PGSB	CDS	53725822	53725926	.	-	0	ID=LotjaGi5g1v0229900.4.CDS.7;Parent=LotjaGi5g1v0229900.4
LjG1.1_chr5	PGSB	exon	53726022	53726152	.	-	.	ID=LotjaGi5g1v0229900.4.exon.8;Parent=LotjaGi5g1v0229900.4
LjG1.1_chr5	PGSB	CDS	53726022	53726152	.	-	2	ID=LotjaGi5g1v0229900.4.CDS.8;Parent=LotjaGi5g1v0229900.4
LjG1.1_chr5	PGSB	exon	53726690	53726814	.	-	.	ID=LotjaGi5g1v0229900.4.exon.9;Parent=LotjaGi5g1v0229900.4
LjG1.1_chr5	PGSB	CDS	53726690	53726814	.	-	1	ID=LotjaGi5g1v0229900.4.CDS.9;Parent=LotjaGi5g1v0229900.4
LjG1.1_chr5	PGSB	exon	53729166	53729337	.	-	.	ID=LotjaGi5g1v0229900.4.exon.10;Parent=LotjaGi5g1v0229900.4
LjG1.1_chr5	PGSB	CDS	53729166	53729337	.	-	2	ID=LotjaGi5g1v0229900.4.CDS.10;Parent=LotjaGi5g1v0229900.4
LjG1.1_chr5	PGSB	exon	53729751	53729790	.	-	.	ID=LotjaGi5g1v0229900.4.exon.11;Parent=LotjaGi5g1v0229900.4
LjG1.1_chr5	PGSB	CDS	53729751	53729790	.	-	0	ID=LotjaGi5g1v0229900.4.CDS.11;Parent=LotjaGi5g1v0229900.4
LjG1.1_chr5	PGSB	exon	53730285	53730371	.	-	.	ID=LotjaGi5g1v0229900.4.exon.12;Parent=LotjaGi5g1v0229900.4
LjG1.1_chr5	PGSB	CDS	53730285	53730371	.	-	0	ID=LotjaGi5g1v0229900.4.CDS.12;Parent=LotjaGi5g1v0229900.4
LjG1.1_chr5	PGSB	exon	53730451	53730516	.	-	.	ID=LotjaGi5g1v0229900.4.exon.13;Parent=LotjaGi5g1v0229900.4
LjG1.1_chr5	PGSB	CDS	53730451	53730516	.	-	0	ID=LotjaGi5g1v0229900.4.CDS.13;Parent=LotjaGi5g1v0229900.4
LjG1.1_chr5	PGSB	exon	53730733	53730831	.	-	.	ID=LotjaGi5g1v0229900.4.exon.14;Parent=LotjaGi5g1v0229900.4
LjG1.1_chr5	PGSB	CDS	53730733	53730831	.	-	0	ID=LotjaGi5g1v0229900.4.CDS.14;Parent=LotjaGi5g1v0229900.4
LjG1.1_chr5	PGSB	exon	53732288	53732410	.	-	.	ID=LotjaGi5g1v0229900.4.exon.15;Parent=LotjaGi5g1v0229900.4
LjG1.1_chr5	PGSB	CDS	53732288	53732410	.	-	0	ID=LotjaGi5g1v0229900.4.CDS.15;Parent=LotjaGi5g1v0229900.4
LjG1.1_chr5	PGSB	exon	53732537	53732578	.	-	.	ID=LotjaGi5g1v0229900.4.exon.16;Parent=LotjaGi5g1v0229900.4
LjG1.1_chr5	PGSB	CDS	53732537	53732578	.	-	0	ID=LotjaGi5g1v0229900.4.CDS.16;Parent=LotjaGi5g1v0229900.4
LjG1.1_chr5	PGSB	exon	53732762	53732827	.	-	.	ID=LotjaGi5g1v0229900.4.exon.17;Parent=LotjaGi5g1v0229900.4
LjG1.1_chr5	PGSB	CDS	53732762	53732827	.	-	0	ID=LotjaGi5g1v0229900.4.CDS.17;Parent=LotjaGi5g1v0229900.4
LjG1.1_chr5	PGSB	exon	53732907	53733098	.	-	.	ID=LotjaGi5g1v0229900.4.exon.18;Parent=LotjaGi5g1v0229900.4
LjG1.1_chr5	PGSB	CDS	53732907	53733098	.	-	0	ID=LotjaGi5g1v0229900.4.CDS.18;Parent=LotjaGi5g1v0229900.4
LjG1.1_chr5	PGSB	CDS	53733290	53733307	.	-	0	ID=LotjaGi5g1v0229900.4.CDS.19;Parent=LotjaGi5g1v0229900.4
LjG1.1_chr5	PGSB	exon	53733290	53733396	.	-	.	ID=LotjaGi5g1v0229900.4.exon.19;Parent=LotjaGi5g1v0229900.4
LjG1.1_chr5	PGSB	mRNA	53723088	53734409	.	-	.	ID=LotjaGi5g1v0229900.5;Parent=LotjaGi5g1v0229900
LjG1.1_chr5	PGSB	three_prime_UTR	53723088	53723108	.	-	.	ID=LotjaGi5g1v0229900.5.three_prime_UTR.1;Parent=LotjaGi5g1v0229900.5
LjG1.1_chr5	PGSB	exon	53723088	53723279	.	-	.	ID=LotjaGi5g1v0229900.5.exon.1;Parent=LotjaGi5g1v0229900.5
LjG1.1_chr5	PGSB	CDS	53723109	53723279	.	-	0	ID=LotjaGi5g1v0229900.5.CDS.1;Parent=LotjaGi5g1v0229900.5
LjG1.1_chr5	PGSB	exon	53723609	53724124	.	-	.	ID=LotjaGi5g1v0229900.5.exon.2;Parent=LotjaGi5g1v0229900.5
LjG1.1_chr5	PGSB	CDS	53723609	53724124	.	-	0	ID=LotjaGi5g1v0229900.5.CDS.2;Parent=LotjaGi5g1v0229900.5
LjG1.1_chr5	PGSB	exon	53724453	53724650	.	-	.	ID=LotjaGi5g1v0229900.5.exon.3;Parent=LotjaGi5g1v0229900.5
LjG1.1_chr5	PGSB	CDS	53724453	53724650	.	-	0	ID=LotjaGi5g1v0229900.5.CDS.3;Parent=LotjaGi5g1v0229900.5
LjG1.1_chr5	PGSB	exon	53724832	53724933	.	-	.	ID=LotjaGi5g1v0229900.5.exon.4;Parent=LotjaGi5g1v0229900.5
LjG1.1_chr5	PGSB	CDS	53724832	53724933	.	-	0	ID=LotjaGi5g1v0229900.5.CDS.4;Parent=LotjaGi5g1v0229900.5
LjG1.1_chr5	PGSB	exon	53725093	53725260	.	-	.	ID=LotjaGi5g1v0229900.5.exon.5;Parent=LotjaGi5g1v0229900.5
LjG1.1_chr5	PGSB	CDS	53725093	53725260	.	-	0	ID=LotjaGi5g1v0229900.5.CDS.5;Parent=LotjaGi5g1v0229900.5
LjG1.1_chr5	PGSB	exon	53725496	53725609	.	-	.	ID=LotjaGi5g1v0229900.5.exon.6;Parent=LotjaGi5g1v0229900.5
LjG1.1_chr5	PGSB	CDS	53725496	53725609	.	-	0	ID=LotjaGi5g1v0229900.5.CDS.6;Parent=LotjaGi5g1v0229900.5
LjG1.1_chr5	PGSB	exon	53725822	53725926	.	-	.	ID=LotjaGi5g1v0229900.5.exon.7;Parent=LotjaGi5g1v0229900.5
LjG1.1_chr5	PGSB	CDS	53725822	53725926	.	-	0	ID=LotjaGi5g1v0229900.5.CDS.7;Parent=LotjaGi5g1v0229900.5
LjG1.1_chr5	PGSB	exon	53726022	53726152	.	-	.	ID=LotjaGi5g1v0229900.5.exon.8;Parent=LotjaGi5g1v0229900.5
LjG1.1_chr5	PGSB	CDS	53726022	53726152	.	-	2	ID=LotjaGi5g1v0229900.5.CDS.8;Parent=LotjaGi5g1v0229900.5
LjG1.1_chr5	PGSB	exon	53726690	53726814	.	-	.	ID=LotjaGi5g1v0229900.5.exon.9;Parent=LotjaGi5g1v0229900.5
LjG1.1_chr5	PGSB	CDS	53726690	53726814	.	-	1	ID=LotjaGi5g1v0229900.5.CDS.9;Parent=LotjaGi5g1v0229900.5
LjG1.1_chr5	PGSB	exon	53729166	53729337	.	-	.	ID=LotjaGi5g1v0229900.5.exon.10;Parent=LotjaGi5g1v0229900.5
LjG1.1_chr5	PGSB	CDS	53729166	53729337	.	-	2	ID=LotjaGi5g1v0229900.5.CDS.10;Parent=LotjaGi5g1v0229900.5
LjG1.1_chr5	PGSB	exon	53729751	53729790	.	-	.	ID=LotjaGi5g1v0229900.5.exon.11;Parent=LotjaGi5g1v0229900.5
LjG1.1_chr5	PGSB	CDS	53729751	53729790	.	-	0	ID=LotjaGi5g1v0229900.5.CDS.11;Parent=LotjaGi5g1v0229900.5
LjG1.1_chr5	PGSB	exon	53730285	53730371	.	-	.	ID=LotjaGi5g1v0229900.5.exon.12;Parent=LotjaGi5g1v0229900.5
LjG1.1_chr5	PGSB	CDS	53730285	53730371	.	-	0	ID=LotjaGi5g1v0229900.5.CDS.12;Parent=LotjaGi5g1v0229900.5
LjG1.1_chr5	PGSB	exon	53730451	53730516	.	-	.	ID=LotjaGi5g1v0229900.5.exon.13;Parent=LotjaGi5g1v0229900.5
LjG1.1_chr5	PGSB	CDS	53730451	53730516	.	-	0	ID=LotjaGi5g1v0229900.5.CDS.13;Parent=LotjaGi5g1v0229900.5
LjG1.1_chr5	PGSB	exon	53730733	53730831	.	-	.	ID=LotjaGi5g1v0229900.5.exon.14;Parent=LotjaGi5g1v0229900.5
LjG1.1_chr5	PGSB	CDS	53730733	53730831	.	-	0	ID=LotjaGi5g1v0229900.5.CDS.14;Parent=LotjaGi5g1v0229900.5
LjG1.1_chr5	PGSB	exon	53732288	53732410	.	-	.	ID=LotjaGi5g1v0229900.5.exon.15;Parent=LotjaGi5g1v0229900.5
LjG1.1_chr5	PGSB	CDS	53732288	53732410	.	-	0	ID=LotjaGi5g1v0229900.5.CDS.15;Parent=LotjaGi5g1v0229900.5
LjG1.1_chr5	PGSB	exon	53732537	53732578	.	-	.	ID=LotjaGi5g1v0229900.5.exon.16;Parent=LotjaGi5g1v0229900.5
LjG1.1_chr5	PGSB	CDS	53732537	53732578	.	-	0	ID=LotjaGi5g1v0229900.5.CDS.16;Parent=LotjaGi5g1v0229900.5
LjG1.1_chr5	PGSB	exon	53732762	53732827	.	-	.	ID=LotjaGi5g1v0229900.5.exon.17;Parent=LotjaGi5g1v0229900.5
LjG1.1_chr5	PGSB	CDS	53732762	53732827	.	-	0	ID=LotjaGi5g1v0229900.5.CDS.17;Parent=LotjaGi5g1v0229900.5
LjG1.1_chr5	PGSB	exon	53732907	53733098	.	-	.	ID=LotjaGi5g1v0229900.5.exon.18;Parent=LotjaGi5g1v0229900.5
LjG1.1_chr5	PGSB	CDS	53732907	53733098	.	-	0	ID=LotjaGi5g1v0229900.5.CDS.18;Parent=LotjaGi5g1v0229900.5
LjG1.1_chr5	PGSB	exon	53733290	53733355	.	-	.	ID=LotjaGi5g1v0229900.5.exon.19;Parent=LotjaGi5g1v0229900.5
LjG1.1_chr5	PGSB	CDS	53733290	53733355	.	-	0	ID=LotjaGi5g1v0229900.5.CDS.19;Parent=LotjaGi5g1v0229900.5
LjG1.1_chr5	PGSB	exon	53734131	53734409	.	-	.	ID=LotjaGi5g1v0229900.5.exon.20;Parent=LotjaGi5g1v0229900.5
LjG1.1_chr5	PGSB	CDS	53734131	53734409	.	-	0	ID=LotjaGi5g1v0229900.5.CDS.20;Parent=LotjaGi5g1v0229900.5
LjG1.1_chr5	PGSB	mRNA	53725230	53730471	.	-	.	ID=LotjaGi5g1v0229900.6;Parent=LotjaGi5g1v0229900
LjG1.1_chr5	PGSB	exon	53725230	53725260	.	-	.	ID=LotjaGi5g1v0229900.6.exon.1;Parent=LotjaGi5g1v0229900.6
LjG1.1_chr5	PGSB	three_prime_UTR	53725230	53725260	.	-	.	ID=LotjaGi5g1v0229900.6.three_prime_UTR.1;Parent=LotjaGi5g1v0229900.6
LjG1.1_chr5	PGSB	three_prime_UTR	53725470	53725489	.	-	.	ID=LotjaGi5g1v0229900.6.three_prime_UTR.2;Parent=LotjaGi5g1v0229900.6
LjG1.1_chr5	PGSB	exon	53725470	53725609	.	-	.	ID=LotjaGi5g1v0229900.6.exon.2;Parent=LotjaGi5g1v0229900.6
LjG1.1_chr5	PGSB	CDS	53725490	53725609	.	-	0	ID=LotjaGi5g1v0229900.6.CDS.1;Parent=LotjaGi5g1v0229900.6
LjG1.1_chr5	PGSB	exon	53725822	53725926	.	-	.	ID=LotjaGi5g1v0229900.6.exon.3;Parent=LotjaGi5g1v0229900.6
LjG1.1_chr5	PGSB	CDS	53725822	53725926	.	-	0	ID=LotjaGi5g1v0229900.6.CDS.2;Parent=LotjaGi5g1v0229900.6
LjG1.1_chr5	PGSB	exon	53726022	53726152	.	-	.	ID=LotjaGi5g1v0229900.6.exon.4;Parent=LotjaGi5g1v0229900.6
LjG1.1_chr5	PGSB	CDS	53726022	53726152	.	-	2	ID=LotjaGi5g1v0229900.6.CDS.3;Parent=LotjaGi5g1v0229900.6
LjG1.1_chr5	PGSB	exon	53726690	53726814	.	-	.	ID=LotjaGi5g1v0229900.6.exon.5;Parent=LotjaGi5g1v0229900.6
LjG1.1_chr5	PGSB	CDS	53726690	53726814	.	-	1	ID=LotjaGi5g1v0229900.6.CDS.4;Parent=LotjaGi5g1v0229900.6
LjG1.1_chr5	PGSB	exon	53729166	53729337	.	-	.	ID=LotjaGi5g1v0229900.6.exon.6;Parent=LotjaGi5g1v0229900.6
LjG1.1_chr5	PGSB	CDS	53729166	53729337	.	-	2	ID=LotjaGi5g1v0229900.6.CDS.5;Parent=LotjaGi5g1v0229900.6
LjG1.1_chr5	PGSB	exon	53729751	53729790	.	-	.	ID=LotjaGi5g1v0229900.6.exon.7;Parent=LotjaGi5g1v0229900.6
LjG1.1_chr5	PGSB	CDS	53729751	53729790	.	-	0	ID=LotjaGi5g1v0229900.6.CDS.6;Parent=LotjaGi5g1v0229900.6
LjG1.1_chr5	PGSB	exon	53730285	53730371	.	-	.	ID=LotjaGi5g1v0229900.6.exon.8;Parent=LotjaGi5g1v0229900.6
LjG1.1_chr5	PGSB	CDS	53730285	53730371	.	-	0	ID=LotjaGi5g1v0229900.6.CDS.7;Parent=LotjaGi5g1v0229900.6
LjG1.1_chr5	PGSB	exon	53730451	53730471	.	-	.	ID=LotjaGi5g1v0229900.6.exon.9;Parent=LotjaGi5g1v0229900.6
LjG1.1_chr5	PGSB	CDS	53730451	53730471	.	-	0	ID=LotjaGi5g1v0229900.6.CDS.8;Parent=LotjaGi5g1v0229900.6
###
LjG1.1_chr5	PGSB	gene	53736844	53739393	.	+	.	ID=LotjaGi5g1v0230000
LjG1.1_chr5	PGSB	mRNA	53736844	53739393	.	+	.	ID=LotjaGi5g1v0230000.1;Parent=LotjaGi5g1v0230000
LjG1.1_chr5	PGSB	five_prime_UTR	53736844	53737120	.	+	.	ID=LotjaGi5g1v0230000.1.five_prime_UTR.1;Parent=LotjaGi5g1v0230000.1
LjG1.1_chr5	PGSB	exon	53736844	53737190	.	+	.	ID=LotjaGi5g1v0230000.1.exon.1;Parent=LotjaGi5g1v0230000.1
LjG1.1_chr5	PGSB	CDS	53737121	53737190	.	+	0	ID=LotjaGi5g1v0230000.1.CDS.1;Parent=LotjaGi5g1v0230000.1
LjG1.1_chr5	PGSB	CDS	53738063	53738841	.	+	2	ID=LotjaGi5g1v0230000.1.CDS.2;Parent=LotjaGi5g1v0230000.1
LjG1.1_chr5	PGSB	exon	53738063	53739393	.	+	.	ID=LotjaGi5g1v0230000.1.exon.2;Parent=LotjaGi5g1v0230000.1
LjG1.1_chr5	PGSB	three_prime_UTR	53738842	53739393	.	+	.	ID=LotjaGi5g1v0230000.1.three_prime_UTR.2;Parent=LotjaGi5g1v0230000.1
###
LjG1.1_chr5	PGSB	gene	53740431	53747569	.	-	.	ID=LotjaGi5g1v0230100
LjG1.1_chr5	PGSB	mRNA	53740431	53747569	.	-	.	ID=LotjaGi5g1v0230100.1;Parent=LotjaGi5g1v0230100
LjG1.1_chr5	PGSB	three_prime_UTR	53740431	53741108	.	-	.	ID=LotjaGi5g1v0230100.1.three_prime_UTR.1;Parent=LotjaGi5g1v0230100.1
LjG1.1_chr5	PGSB	exon	53740431	53741267	.	-	.	ID=LotjaGi5g1v0230100.1.exon.1;Parent=LotjaGi5g1v0230100.1
LjG1.1_chr5	PGSB	CDS	53741109	53741267	.	-	0	ID=LotjaGi5g1v0230100.1.CDS.1;Parent=LotjaGi5g1v0230100.1
LjG1.1_chr5	PGSB	exon	53741727	53741968	.	-	.	ID=LotjaGi5g1v0230100.1.exon.2;Parent=LotjaGi5g1v0230100.1
LjG1.1_chr5	PGSB	CDS	53741727	53741968	.	-	2	ID=LotjaGi5g1v0230100.1.CDS.2;Parent=LotjaGi5g1v0230100.1
LjG1.1_chr5	PGSB	exon	53746073	53746220	.	-	.	ID=LotjaGi5g1v0230100.1.exon.3;Parent=LotjaGi5g1v0230100.1
LjG1.1_chr5	PGSB	CDS	53746073	53746220	.	-	0	ID=LotjaGi5g1v0230100.1.CDS.3;Parent=LotjaGi5g1v0230100.1
LjG1.1_chr5	PGSB	exon	53746310	53746426	.	-	.	ID=LotjaGi5g1v0230100.1.exon.4;Parent=LotjaGi5g1v0230100.1
LjG1.1_chr5	PGSB	CDS	53746310	53746426	.	-	0	ID=LotjaGi5g1v0230100.1.CDS.4;Parent=LotjaGi5g1v0230100.1
LjG1.1_chr5	PGSB	CDS	53746578	53746811	.	-	0	ID=LotjaGi5g1v0230100.1.CDS.5;Parent=LotjaGi5g1v0230100.1
LjG1.1_chr5	PGSB	exon	53746578	53747569	.	-	.	ID=LotjaGi5g1v0230100.1.exon.5;Parent=LotjaGi5g1v0230100.1
LjG1.1_chr5	PGSB	five_prime_UTR	53746812	53747569	.	-	.	ID=LotjaGi5g1v0230100.1.five_prime_UTR.2;Parent=LotjaGi5g1v0230100.1
###
###
###
LjG1.1_chr5	PGSB	gene	53777909	53785465	.	-	.	ID=LotjaGi5g1v0230400
LjG1.1_chr5	PGSB	mRNA	53777909	53785465	.	-	.	ID=LotjaGi5g1v0230400.1;Parent=LotjaGi5g1v0230400
LjG1.1_chr5	PGSB	three_prime_UTR	53777909	53779336	.	-	.	ID=LotjaGi5g1v0230400.1.three_prime_UTR.1;Parent=LotjaGi5g1v0230400.1
LjG1.1_chr5	PGSB	exon	53777909	53779440	.	-	.	ID=LotjaGi5g1v0230400.1.exon.1;Parent=LotjaGi5g1v0230400.1
LjG1.1_chr5	PGSB	CDS	53779337	53779440	.	-	2	ID=LotjaGi5g1v0230400.1.CDS.1;Parent=LotjaGi5g1v0230400.1
LjG1.1_chr5	PGSB	exon	53780280	53780377	.	-	.	ID=LotjaGi5g1v0230400.1.exon.2;Parent=LotjaGi5g1v0230400.1
LjG1.1_chr5	PGSB	CDS	53780280	53780377	.	-	1	ID=LotjaGi5g1v0230400.1.CDS.2;Parent=LotjaGi5g1v0230400.1
LjG1.1_chr5	PGSB	exon	53780470	53780564	.	-	.	ID=LotjaGi5g1v0230400.1.exon.3;Parent=LotjaGi5g1v0230400.1
LjG1.1_chr5	PGSB	CDS	53780470	53780564	.	-	0	ID=LotjaGi5g1v0230400.1.CDS.3;Parent=LotjaGi5g1v0230400.1
LjG1.1_chr5	PGSB	exon	53780721	53780903	.	-	.	ID=LotjaGi5g1v0230400.1.exon.4;Parent=LotjaGi5g1v0230400.1
LjG1.1_chr5	PGSB	CDS	53780721	53780903	.	-	0	ID=LotjaGi5g1v0230400.1.CDS.4;Parent=LotjaGi5g1v0230400.1
LjG1.1_chr5	PGSB	exon	53781345	53781482	.	-	.	ID=LotjaGi5g1v0230400.1.exon.5;Parent=LotjaGi5g1v0230400.1
LjG1.1_chr5	PGSB	CDS	53781345	53781482	.	-	0	ID=LotjaGi5g1v0230400.1.CDS.5;Parent=LotjaGi5g1v0230400.1
LjG1.1_chr5	PGSB	exon	53781623	53781775	.	-	.	ID=LotjaGi5g1v0230400.1.exon.6;Parent=LotjaGi5g1v0230400.1
LjG1.1_chr5	PGSB	CDS	53781623	53781775	.	-	0	ID=LotjaGi5g1v0230400.1.CDS.6;Parent=LotjaGi5g1v0230400.1
LjG1.1_chr5	PGSB	exon	53782714	53782796	.	-	.	ID=LotjaGi5g1v0230400.1.exon.7;Parent=LotjaGi5g1v0230400.1
LjG1.1_chr5	PGSB	CDS	53782714	53782796	.	-	2	ID=LotjaGi5g1v0230400.1.CDS.7;Parent=LotjaGi5g1v0230400.1
LjG1.1_chr5	PGSB	exon	53782894	53783015	.	-	.	ID=LotjaGi5g1v0230400.1.exon.8;Parent=LotjaGi5g1v0230400.1
LjG1.1_chr5	PGSB	CDS	53782894	53783015	.	-	1	ID=LotjaGi5g1v0230400.1.CDS.8;Parent=LotjaGi5g1v0230400.1
LjG1.1_chr5	PGSB	exon	53783250	53783374	.	-	.	ID=LotjaGi5g1v0230400.1.exon.9;Parent=LotjaGi5g1v0230400.1
LjG1.1_chr5	PGSB	CDS	53783250	53783374	.	-	0	ID=LotjaGi5g1v0230400.1.CDS.9;Parent=LotjaGi5g1v0230400.1
LjG1.1_chr5	PGSB	exon	53783522	53783674	.	-	.	ID=LotjaGi5g1v0230400.1.exon.10;Parent=LotjaGi5g1v0230400.1
LjG1.1_chr5	PGSB	CDS	53783522	53783674	.	-	0	ID=LotjaGi5g1v0230400.1.CDS.10;Parent=LotjaGi5g1v0230400.1
LjG1.1_chr5	PGSB	exon	53784075	53784164	.	-	.	ID=LotjaGi5g1v0230400.1.exon.11;Parent=LotjaGi5g1v0230400.1
LjG1.1_chr5	PGSB	CDS	53784075	53784164	.	-	0	ID=LotjaGi5g1v0230400.1.CDS.11;Parent=LotjaGi5g1v0230400.1
LjG1.1_chr5	PGSB	CDS	53784257	53784259	.	-	0	ID=LotjaGi5g1v0230400.1.CDS.12;Parent=LotjaGi5g1v0230400.1
LjG1.1_chr5	PGSB	exon	53784257	53784462	.	-	.	ID=LotjaGi5g1v0230400.1.exon.12;Parent=LotjaGi5g1v0230400.1
LjG1.1_chr5	PGSB	five_prime_UTR	53784260	53784462	.	-	.	ID=LotjaGi5g1v0230400.1.five_prime_UTR.2;Parent=LotjaGi5g1v0230400.1
LjG1.1_chr5	PGSB	exon	53784902	53785465	.	-	.	ID=LotjaGi5g1v0230400.1.exon.13;Parent=LotjaGi5g1v0230400.1
LjG1.1_chr5	PGSB	five_prime_UTR	53784902	53785465	.	-	.	ID=LotjaGi5g1v0230400.1.five_prime_UTR.3;Parent=LotjaGi5g1v0230400.1
###
LjG1.1_chr5	PGSB	gene	53786388	53796291	.	-	.	ID=LotjaGi5g1v0230500
LjG1.1_chr5	PGSB	mRNA	53786388	53796291	.	-	.	ID=LotjaGi5g1v0230500.1;Parent=LotjaGi5g1v0230500
LjG1.1_chr5	PGSB	exon	53786388	53786937	.	-	.	ID=LotjaGi5g1v0230500.1.exon.1;Parent=LotjaGi5g1v0230500.1
LjG1.1_chr5	PGSB	three_prime_UTR	53786388	53786937	.	-	.	ID=LotjaGi5g1v0230500.1.three_prime_UTR.1;Parent=LotjaGi5g1v0230500.1
LjG1.1_chr5	PGSB	three_prime_UTR	53787185	53788268	.	-	.	ID=LotjaGi5g1v0230500.1.three_prime_UTR.2;Parent=LotjaGi5g1v0230500.1
LjG1.1_chr5	PGSB	exon	53787185	53788391	.	-	.	ID=LotjaGi5g1v0230500.1.exon.2;Parent=LotjaGi5g1v0230500.1
LjG1.1_chr5	PGSB	CDS	53788269	53788391	.	-	0	ID=LotjaGi5g1v0230500.1.CDS.1;Parent=LotjaGi5g1v0230500.1
LjG1.1_chr5	PGSB	exon	53788691	53788897	.	-	.	ID=LotjaGi5g1v0230500.1.exon.3;Parent=LotjaGi5g1v0230500.1
LjG1.1_chr5	PGSB	CDS	53788691	53788897	.	-	0	ID=LotjaGi5g1v0230500.1.CDS.2;Parent=LotjaGi5g1v0230500.1
LjG1.1_chr5	PGSB	exon	53789295	53789432	.	-	.	ID=LotjaGi5g1v0230500.1.exon.4;Parent=LotjaGi5g1v0230500.1
LjG1.1_chr5	PGSB	CDS	53789295	53789432	.	-	0	ID=LotjaGi5g1v0230500.1.CDS.3;Parent=LotjaGi5g1v0230500.1
LjG1.1_chr5	PGSB	exon	53789732	53789866	.	-	.	ID=LotjaGi5g1v0230500.1.exon.5;Parent=LotjaGi5g1v0230500.1
LjG1.1_chr5	PGSB	CDS	53789732	53789866	.	-	0	ID=LotjaGi5g1v0230500.1.CDS.4;Parent=LotjaGi5g1v0230500.1
LjG1.1_chr5	PGSB	exon	53789945	53790136	.	-	.	ID=LotjaGi5g1v0230500.1.exon.6;Parent=LotjaGi5g1v0230500.1
LjG1.1_chr5	PGSB	CDS	53789945	53790136	.	-	0	ID=LotjaGi5g1v0230500.1.CDS.5;Parent=LotjaGi5g1v0230500.1
LjG1.1_chr5	PGSB	exon	53790234	53790358	.	-	.	ID=LotjaGi5g1v0230500.1.exon.7;Parent=LotjaGi5g1v0230500.1
LjG1.1_chr5	PGSB	CDS	53790234	53790358	.	-	2	ID=LotjaGi5g1v0230500.1.CDS.6;Parent=LotjaGi5g1v0230500.1
LjG1.1_chr5	PGSB	exon	53790477	53790561	.	-	.	ID=LotjaGi5g1v0230500.1.exon.8;Parent=LotjaGi5g1v0230500.1
LjG1.1_chr5	PGSB	CDS	53790477	53790561	.	-	0	ID=LotjaGi5g1v0230500.1.CDS.7;Parent=LotjaGi5g1v0230500.1
LjG1.1_chr5	PGSB	exon	53790994	53791143	.	-	.	ID=LotjaGi5g1v0230500.1.exon.9;Parent=LotjaGi5g1v0230500.1
LjG1.1_chr5	PGSB	CDS	53790994	53791143	.	-	0	ID=LotjaGi5g1v0230500.1.CDS.8;Parent=LotjaGi5g1v0230500.1
LjG1.1_chr5	PGSB	exon	53791245	53791649	.	-	.	ID=LotjaGi5g1v0230500.1.exon.10;Parent=LotjaGi5g1v0230500.1
LjG1.1_chr5	PGSB	CDS	53791245	53791649	.	-	0	ID=LotjaGi5g1v0230500.1.CDS.9;Parent=LotjaGi5g1v0230500.1
LjG1.1_chr5	PGSB	exon	53791981	53792127	.	-	.	ID=LotjaGi5g1v0230500.1.exon.11;Parent=LotjaGi5g1v0230500.1
LjG1.1_chr5	PGSB	CDS	53791981	53792127	.	-	0	ID=LotjaGi5g1v0230500.1.CDS.10;Parent=LotjaGi5g1v0230500.1
LjG1.1_chr5	PGSB	exon	53792247	53792530	.	-	.	ID=LotjaGi5g1v0230500.1.exon.12;Parent=LotjaGi5g1v0230500.1
LjG1.1_chr5	PGSB	CDS	53792247	53792530	.	-	2	ID=LotjaGi5g1v0230500.1.CDS.11;Parent=LotjaGi5g1v0230500.1
LjG1.1_chr5	PGSB	exon	53792751	53792947	.	-	.	ID=LotjaGi5g1v0230500.1.exon.13;Parent=LotjaGi5g1v0230500.1
LjG1.1_chr5	PGSB	CDS	53792751	53792947	.	-	1	ID=LotjaGi5g1v0230500.1.CDS.12;Parent=LotjaGi5g1v0230500.1
LjG1.1_chr5	PGSB	exon	53793077	53793279	.	-	.	ID=LotjaGi5g1v0230500.1.exon.14;Parent=LotjaGi5g1v0230500.1
LjG1.1_chr5	PGSB	CDS	53793077	53793279	.	-	0	ID=LotjaGi5g1v0230500.1.CDS.13;Parent=LotjaGi5g1v0230500.1
LjG1.1_chr5	PGSB	exon	53793719	53793766	.	-	.	ID=LotjaGi5g1v0230500.1.exon.15;Parent=LotjaGi5g1v0230500.1
LjG1.1_chr5	PGSB	CDS	53793719	53793766	.	-	0	ID=LotjaGi5g1v0230500.1.CDS.14;Parent=LotjaGi5g1v0230500.1
LjG1.1_chr5	PGSB	exon	53793951	53794079	.	-	.	ID=LotjaGi5g1v0230500.1.exon.16;Parent=LotjaGi5g1v0230500.1
LjG1.1_chr5	PGSB	CDS	53793951	53794079	.	-	0	ID=LotjaGi5g1v0230500.1.CDS.15;Parent=LotjaGi5g1v0230500.1
LjG1.1_chr5	PGSB	exon	53794410	53794524	.	-	.	ID=LotjaGi5g1v0230500.1.exon.17;Parent=LotjaGi5g1v0230500.1
LjG1.1_chr5	PGSB	CDS	53794410	53794524	.	-	1	ID=LotjaGi5g1v0230500.1.CDS.16;Parent=LotjaGi5g1v0230500.1
LjG1.1_chr5	PGSB	exon	53794697	53794812	.	-	.	ID=LotjaGi5g1v0230500.1.exon.18;Parent=LotjaGi5g1v0230500.1
LjG1.1_chr5	PGSB	CDS	53794697	53794812	.	-	0	ID=LotjaGi5g1v0230500.1.CDS.17;Parent=LotjaGi5g1v0230500.1
LjG1.1_chr5	PGSB	exon	53794933	53795007	.	-	.	ID=LotjaGi5g1v0230500.1.exon.19;Parent=LotjaGi5g1v0230500.1
LjG1.1_chr5	PGSB	CDS	53794933	53795007	.	-	0	ID=LotjaGi5g1v0230500.1.CDS.18;Parent=LotjaGi5g1v0230500.1
LjG1.1_chr5	PGSB	CDS	53795452	53795586	.	-	0	ID=LotjaGi5g1v0230500.1.CDS.19;Parent=LotjaGi5g1v0230500.1
LjG1.1_chr5	PGSB	exon	53795452	53795589	.	-	.	ID=LotjaGi5g1v0230500.1.exon.20;Parent=LotjaGi5g1v0230500.1
LjG1.1_chr5	PGSB	five_prime_UTR	53795587	53795589	.	-	.	ID=LotjaGi5g1v0230500.1.five_prime_UTR.3;Parent=LotjaGi5g1v0230500.1
LjG1.1_chr5	PGSB	exon	53795906	53796291	.	-	.	ID=LotjaGi5g1v0230500.1.exon.21;Parent=LotjaGi5g1v0230500.1
LjG1.1_chr5	PGSB	five_prime_UTR	53795906	53796291	.	-	.	ID=LotjaGi5g1v0230500.1.five_prime_UTR.4;Parent=LotjaGi5g1v0230500.1
LjG1.1_chr5	PGSB	mRNA	53788269	53795586	.	-	.	ID=LotjaGi5g1v0230500.2;Parent=LotjaGi5g1v0230500
LjG1.1_chr5	PGSB	exon	53788269	53788391	.	-	.	ID=LotjaGi5g1v0230500.2.exon.1;Parent=LotjaGi5g1v0230500.2
LjG1.1_chr5	PGSB	CDS	53788269	53788391	.	-	0	ID=LotjaGi5g1v0230500.2.CDS.1;Parent=LotjaGi5g1v0230500.2
LjG1.1_chr5	PGSB	exon	53788691	53788897	.	-	.	ID=LotjaGi5g1v0230500.2.exon.2;Parent=LotjaGi5g1v0230500.2
LjG1.1_chr5	PGSB	CDS	53788691	53788897	.	-	0	ID=LotjaGi5g1v0230500.2.CDS.2;Parent=LotjaGi5g1v0230500.2
LjG1.1_chr5	PGSB	exon	53789295	53789432	.	-	.	ID=LotjaGi5g1v0230500.2.exon.3;Parent=LotjaGi5g1v0230500.2
LjG1.1_chr5	PGSB	CDS	53789295	53789432	.	-	0	ID=LotjaGi5g1v0230500.2.CDS.3;Parent=LotjaGi5g1v0230500.2
LjG1.1_chr5	PGSB	exon	53791245	53791649	.	-	.	ID=LotjaGi5g1v0230500.2.exon.4;Parent=LotjaGi5g1v0230500.2
LjG1.1_chr5	PGSB	CDS	53791245	53791649	.	-	0	ID=LotjaGi5g1v0230500.2.CDS.4;Parent=LotjaGi5g1v0230500.2
LjG1.1_chr5	PGSB	exon	53791981	53792127	.	-	.	ID=LotjaGi5g1v0230500.2.exon.5;Parent=LotjaGi5g1v0230500.2
LjG1.1_chr5	PGSB	CDS	53791981	53792127	.	-	0	ID=LotjaGi5g1v0230500.2.CDS.5;Parent=LotjaGi5g1v0230500.2
LjG1.1_chr5	PGSB	exon	53792247	53792530	.	-	.	ID=LotjaGi5g1v0230500.2.exon.6;Parent=LotjaGi5g1v0230500.2
LjG1.1_chr5	PGSB	CDS	53792247	53792530	.	-	2	ID=LotjaGi5g1v0230500.2.CDS.6;Parent=LotjaGi5g1v0230500.2
LjG1.1_chr5	PGSB	exon	53792751	53792947	.	-	.	ID=LotjaGi5g1v0230500.2.exon.7;Parent=LotjaGi5g1v0230500.2
LjG1.1_chr5	PGSB	CDS	53792751	53792947	.	-	1	ID=LotjaGi5g1v0230500.2.CDS.7;Parent=LotjaGi5g1v0230500.2
LjG1.1_chr5	PGSB	exon	53793077	53793279	.	-	.	ID=LotjaGi5g1v0230500.2.exon.8;Parent=LotjaGi5g1v0230500.2
LjG1.1_chr5	PGSB	CDS	53793077	53793279	.	-	0	ID=LotjaGi5g1v0230500.2.CDS.8;Parent=LotjaGi5g1v0230500.2
LjG1.1_chr5	PGSB	exon	53793719	53793766	.	-	.	ID=LotjaGi5g1v0230500.2.exon.9;Parent=LotjaGi5g1v0230500.2
LjG1.1_chr5	PGSB	CDS	53793719	53793766	.	-	0	ID=LotjaGi5g1v0230500.2.CDS.9;Parent=LotjaGi5g1v0230500.2
LjG1.1_chr5	PGSB	exon	53793951	53794079	.	-	.	ID=LotjaGi5g1v0230500.2.exon.10;Parent=LotjaGi5g1v0230500.2
LjG1.1_chr5	PGSB	CDS	53793951	53794079	.	-	0	ID=LotjaGi5g1v0230500.2.CDS.10;Parent=LotjaGi5g1v0230500.2
LjG1.1_chr5	PGSB	exon	53794410	53794524	.	-	.	ID=LotjaGi5g1v0230500.2.exon.11;Parent=LotjaGi5g1v0230500.2
LjG1.1_chr5	PGSB	CDS	53794410	53794524	.	-	1	ID=LotjaGi5g1v0230500.2.CDS.11;Parent=LotjaGi5g1v0230500.2
LjG1.1_chr5	PGSB	exon	53794697	53794812	.	-	.	ID=LotjaGi5g1v0230500.2.exon.12;Parent=LotjaGi5g1v0230500.2
LjG1.1_chr5	PGSB	CDS	53794697	53794812	.	-	0	ID=LotjaGi5g1v0230500.2.CDS.12;Parent=LotjaGi5g1v0230500.2
LjG1.1_chr5	PGSB	exon	53794933	53795007	.	-	.	ID=LotjaGi5g1v0230500.2.exon.13;Parent=LotjaGi5g1v0230500.2
LjG1.1_chr5	PGSB	CDS	53794933	53795007	.	-	0	ID=LotjaGi5g1v0230500.2.CDS.13;Parent=LotjaGi5g1v0230500.2
LjG1.1_chr5	PGSB	exon	53795452	53795586	.	-	.	ID=LotjaGi5g1v0230500.2.exon.14;Parent=LotjaGi5g1v0230500.2
LjG1.1_chr5	PGSB	CDS	53795452	53795586	.	-	0	ID=LotjaGi5g1v0230500.2.CDS.14;Parent=LotjaGi5g1v0230500.2
###
###
###
###
###
###
LjG1.1_chr5	PGSB	gene	53839586	53844726	.	-	.	ID=LotjaGi5g1v0231100
LjG1.1_chr5	PGSB	mRNA	53839586	53844491	.	-	.	ID=LotjaGi5g1v0231100.1;Parent=LotjaGi5g1v0231100
LjG1.1_chr5	PGSB	three_prime_UTR	53839586	53839872	.	-	.	ID=LotjaGi5g1v0231100.1.three_prime_UTR.1;Parent=LotjaGi5g1v0231100.1
LjG1.1_chr5	PGSB	exon	53839586	53840127	.	-	.	ID=LotjaGi5g1v0231100.1.exon.1;Parent=LotjaGi5g1v0231100.1
LjG1.1_chr5	PGSB	CDS	53839873	53840127	.	-	0	ID=LotjaGi5g1v0231100.1.CDS.1;Parent=LotjaGi5g1v0231100.1
LjG1.1_chr5	PGSB	exon	53840367	53840474	.	-	.	ID=LotjaGi5g1v0231100.1.exon.2;Parent=LotjaGi5g1v0231100.1
LjG1.1_chr5	PGSB	CDS	53840367	53840474	.	-	0	ID=LotjaGi5g1v0231100.1.CDS.2;Parent=LotjaGi5g1v0231100.1
LjG1.1_chr5	PGSB	exon	53840620	53841011	.	-	.	ID=LotjaGi5g1v0231100.1.exon.3;Parent=LotjaGi5g1v0231100.1
LjG1.1_chr5	PGSB	CDS	53840620	53841011	.	-	2	ID=LotjaGi5g1v0231100.1.CDS.3;Parent=LotjaGi5g1v0231100.1
LjG1.1_chr5	PGSB	exon	53841094	53841187	.	-	.	ID=LotjaGi5g1v0231100.1.exon.4;Parent=LotjaGi5g1v0231100.1
LjG1.1_chr5	PGSB	CDS	53841094	53841187	.	-	0	ID=LotjaGi5g1v0231100.1.CDS.4;Parent=LotjaGi5g1v0231100.1
LjG1.1_chr5	PGSB	exon	53841298	53841454	.	-	.	ID=LotjaGi5g1v0231100.1.exon.5;Parent=LotjaGi5g1v0231100.1
LjG1.1_chr5	PGSB	CDS	53841298	53841454	.	-	1	ID=LotjaGi5g1v0231100.1.CDS.5;Parent=LotjaGi5g1v0231100.1
LjG1.1_chr5	PGSB	exon	53841660	53841826	.	-	.	ID=LotjaGi5g1v0231100.1.exon.6;Parent=LotjaGi5g1v0231100.1
LjG1.1_chr5	PGSB	CDS	53841660	53841826	.	-	0	ID=LotjaGi5g1v0231100.1.CDS.6;Parent=LotjaGi5g1v0231100.1
LjG1.1_chr5	PGSB	exon	53842355	53842420	.	-	.	ID=LotjaGi5g1v0231100.1.exon.7;Parent=LotjaGi5g1v0231100.1
LjG1.1_chr5	PGSB	CDS	53842355	53842420	.	-	0	ID=LotjaGi5g1v0231100.1.CDS.7;Parent=LotjaGi5g1v0231100.1
LjG1.1_chr5	PGSB	CDS	53842542	53843015	.	-	0	ID=LotjaGi5g1v0231100.1.CDS.8;Parent=LotjaGi5g1v0231100.1
LjG1.1_chr5	PGSB	exon	53842542	53844491	.	-	.	ID=LotjaGi5g1v0231100.1.exon.8;Parent=LotjaGi5g1v0231100.1
LjG1.1_chr5	PGSB	five_prime_UTR	53843016	53844491	.	-	.	ID=LotjaGi5g1v0231100.1.five_prime_UTR.2;Parent=LotjaGi5g1v0231100.1
LjG1.1_chr5	PGSB	mRNA	53839586	53844491	.	-	.	ID=LotjaGi5g1v0231100.2;Parent=LotjaGi5g1v0231100
LjG1.1_chr5	PGSB	three_prime_UTR	53839586	53839872	.	-	.	ID=LotjaGi5g1v0231100.2.three_prime_UTR.1;Parent=LotjaGi5g1v0231100.2
LjG1.1_chr5	PGSB	exon	53839586	53840127	.	-	.	ID=LotjaGi5g1v0231100.2.exon.1;Parent=LotjaGi5g1v0231100.2
LjG1.1_chr5	PGSB	CDS	53839873	53840127	.	-	0	ID=LotjaGi5g1v0231100.2.CDS.1;Parent=LotjaGi5g1v0231100.2
LjG1.1_chr5	PGSB	exon	53840367	53840474	.	-	.	ID=LotjaGi5g1v0231100.2.exon.2;Parent=LotjaGi5g1v0231100.2
LjG1.1_chr5	PGSB	CDS	53840367	53840474	.	-	0	ID=LotjaGi5g1v0231100.2.CDS.2;Parent=LotjaGi5g1v0231100.2
LjG1.1_chr5	PGSB	exon	53840620	53841011	.	-	.	ID=LotjaGi5g1v0231100.2.exon.3;Parent=LotjaGi5g1v0231100.2
LjG1.1_chr5	PGSB	CDS	53840620	53841011	.	-	2	ID=LotjaGi5g1v0231100.2.CDS.3;Parent=LotjaGi5g1v0231100.2
LjG1.1_chr5	PGSB	exon	53841094	53841187	.	-	.	ID=LotjaGi5g1v0231100.2.exon.4;Parent=LotjaGi5g1v0231100.2
LjG1.1_chr5	PGSB	CDS	53841094	53841187	.	-	0	ID=LotjaGi5g1v0231100.2.CDS.4;Parent=LotjaGi5g1v0231100.2
LjG1.1_chr5	PGSB	exon	53841298	53841454	.	-	.	ID=LotjaGi5g1v0231100.2.exon.5;Parent=LotjaGi5g1v0231100.2
LjG1.1_chr5	PGSB	CDS	53841298	53841454	.	-	1	ID=LotjaGi5g1v0231100.2.CDS.5;Parent=LotjaGi5g1v0231100.2
LjG1.1_chr5	PGSB	exon	53841660	53841826	.	-	.	ID=LotjaGi5g1v0231100.2.exon.6;Parent=LotjaGi5g1v0231100.2
LjG1.1_chr5	PGSB	CDS	53841660	53841826	.	-	0	ID=LotjaGi5g1v0231100.2.CDS.6;Parent=LotjaGi5g1v0231100.2
LjG1.1_chr5	PGSB	exon	53842355	53842420	.	-	.	ID=LotjaGi5g1v0231100.2.exon.7;Parent=LotjaGi5g1v0231100.2
LjG1.1_chr5	PGSB	CDS	53842355	53842420	.	-	0	ID=LotjaGi5g1v0231100.2.CDS.7;Parent=LotjaGi5g1v0231100.2
LjG1.1_chr5	PGSB	exon	53842542	53843069	.	-	.	ID=LotjaGi5g1v0231100.2.exon.8;Parent=LotjaGi5g1v0231100.2
LjG1.1_chr5	PGSB	CDS	53842542	53843069	.	-	0	ID=LotjaGi5g1v0231100.2.CDS.8;Parent=LotjaGi5g1v0231100.2
LjG1.1_chr5	PGSB	CDS	53844065	53844199	.	-	0	ID=LotjaGi5g1v0231100.2.CDS.9;Parent=LotjaGi5g1v0231100.2
LjG1.1_chr5	PGSB	exon	53844065	53844491	.	-	.	ID=LotjaGi5g1v0231100.2.exon.9;Parent=LotjaGi5g1v0231100.2
LjG1.1_chr5	PGSB	five_prime_UTR	53844200	53844491	.	-	.	ID=LotjaGi5g1v0231100.2.five_prime_UTR.2;Parent=LotjaGi5g1v0231100.2
LjG1.1_chr5	PGSB	mRNA	53839586	53844726	.	-	.	ID=LotjaGi5g1v0231100.3;Parent=LotjaGi5g1v0231100
LjG1.1_chr5	PGSB	three_prime_UTR	53839586	53839872	.	-	.	ID=LotjaGi5g1v0231100.3.three_prime_UTR.1;Parent=LotjaGi5g1v0231100.3
LjG1.1_chr5	PGSB	exon	53839586	53840127	.	-	.	ID=LotjaGi5g1v0231100.3.exon.1;Parent=LotjaGi5g1v0231100.3
LjG1.1_chr5	PGSB	CDS	53839873	53840127	.	-	0	ID=LotjaGi5g1v0231100.3.CDS.1;Parent=LotjaGi5g1v0231100.3
LjG1.1_chr5	PGSB	exon	53840367	53840474	.	-	.	ID=LotjaGi5g1v0231100.3.exon.2;Parent=LotjaGi5g1v0231100.3
LjG1.1_chr5	PGSB	CDS	53840367	53840474	.	-	0	ID=LotjaGi5g1v0231100.3.CDS.2;Parent=LotjaGi5g1v0231100.3
LjG1.1_chr5	PGSB	exon	53840620	53841011	.	-	.	ID=LotjaGi5g1v0231100.3.exon.3;Parent=LotjaGi5g1v0231100.3
LjG1.1_chr5	PGSB	CDS	53840620	53841011	.	-	2	ID=LotjaGi5g1v0231100.3.CDS.3;Parent=LotjaGi5g1v0231100.3
LjG1.1_chr5	PGSB	exon	53841094	53841187	.	-	.	ID=LotjaGi5g1v0231100.3.exon.4;Parent=LotjaGi5g1v0231100.3
LjG1.1_chr5	PGSB	CDS	53841094	53841187	.	-	0	ID=LotjaGi5g1v0231100.3.CDS.4;Parent=LotjaGi5g1v0231100.3
LjG1.1_chr5	PGSB	exon	53841298	53841457	.	-	.	ID=LotjaGi5g1v0231100.3.exon.5;Parent=LotjaGi5g1v0231100.3
LjG1.1_chr5	PGSB	CDS	53841298	53841457	.	-	1	ID=LotjaGi5g1v0231100.3.CDS.5;Parent=LotjaGi5g1v0231100.3
LjG1.1_chr5	PGSB	exon	53841660	53841826	.	-	.	ID=LotjaGi5g1v0231100.3.exon.6;Parent=LotjaGi5g1v0231100.3
LjG1.1_chr5	PGSB	CDS	53841660	53841826	.	-	0	ID=LotjaGi5g1v0231100.3.CDS.6;Parent=LotjaGi5g1v0231100.3
LjG1.1_chr5	PGSB	exon	53842355	53842420	.	-	.	ID=LotjaGi5g1v0231100.3.exon.7;Parent=LotjaGi5g1v0231100.3
LjG1.1_chr5	PGSB	CDS	53842355	53842420	.	-	0	ID=LotjaGi5g1v0231100.3.CDS.7;Parent=LotjaGi5g1v0231100.3
LjG1.1_chr5	PGSB	CDS	53842542	53843015	.	-	0	ID=LotjaGi5g1v0231100.3.CDS.8;Parent=LotjaGi5g1v0231100.3
LjG1.1_chr5	PGSB	exon	53842542	53843224	.	-	.	ID=LotjaGi5g1v0231100.3.exon.8;Parent=LotjaGi5g1v0231100.3
LjG1.1_chr5	PGSB	five_prime_UTR	53843016	53843224	.	-	.	ID=LotjaGi5g1v0231100.3.five_prime_UTR.2;Parent=LotjaGi5g1v0231100.3
LjG1.1_chr5	PGSB	exon	53844065	53844726	.	-	.	ID=LotjaGi5g1v0231100.3.exon.9;Parent=LotjaGi5g1v0231100.3
LjG1.1_chr5	PGSB	five_prime_UTR	53844065	53844726	.	-	.	ID=LotjaGi5g1v0231100.3.five_prime_UTR.3;Parent=LotjaGi5g1v0231100.3
LjG1.1_chr5	PGSB	mRNA	53839669	53844435	.	-	.	ID=LotjaGi5g1v0231100.4;Parent=LotjaGi5g1v0231100
LjG1.1_chr5	PGSB	three_prime_UTR	53839669	53839872	.	-	.	ID=LotjaGi5g1v0231100.4.three_prime_UTR.1;Parent=LotjaGi5g1v0231100.4
LjG1.1_chr5	PGSB	exon	53839669	53840127	.	-	.	ID=LotjaGi5g1v0231100.4.exon.1;Parent=LotjaGi5g1v0231100.4
LjG1.1_chr5	PGSB	CDS	53839873	53840127	.	-	0	ID=LotjaGi5g1v0231100.4.CDS.1;Parent=LotjaGi5g1v0231100.4
LjG1.1_chr5	PGSB	exon	53840367	53840474	.	-	.	ID=LotjaGi5g1v0231100.4.exon.2;Parent=LotjaGi5g1v0231100.4
LjG1.1_chr5	PGSB	CDS	53840367	53840474	.	-	0	ID=LotjaGi5g1v0231100.4.CDS.2;Parent=LotjaGi5g1v0231100.4
LjG1.1_chr5	PGSB	exon	53840620	53841011	.	-	.	ID=LotjaGi5g1v0231100.4.exon.3;Parent=LotjaGi5g1v0231100.4
LjG1.1_chr5	PGSB	CDS	53840620	53841011	.	-	2	ID=LotjaGi5g1v0231100.4.CDS.3;Parent=LotjaGi5g1v0231100.4
LjG1.1_chr5	PGSB	exon	53841094	53841187	.	-	.	ID=LotjaGi5g1v0231100.4.exon.4;Parent=LotjaGi5g1v0231100.4
LjG1.1_chr5	PGSB	CDS	53841094	53841187	.	-	0	ID=LotjaGi5g1v0231100.4.CDS.4;Parent=LotjaGi5g1v0231100.4
LjG1.1_chr5	PGSB	exon	53841298	53841454	.	-	.	ID=LotjaGi5g1v0231100.4.exon.5;Parent=LotjaGi5g1v0231100.4
LjG1.1_chr5	PGSB	CDS	53841298	53841454	.	-	1	ID=LotjaGi5g1v0231100.4.CDS.5;Parent=LotjaGi5g1v0231100.4
LjG1.1_chr5	PGSB	exon	53841660	53841826	.	-	.	ID=LotjaGi5g1v0231100.4.exon.6;Parent=LotjaGi5g1v0231100.4
LjG1.1_chr5	PGSB	CDS	53841660	53841826	.	-	0	ID=LotjaGi5g1v0231100.4.CDS.6;Parent=LotjaGi5g1v0231100.4
LjG1.1_chr5	PGSB	exon	53842355	53842420	.	-	.	ID=LotjaGi5g1v0231100.4.exon.7;Parent=LotjaGi5g1v0231100.4
LjG1.1_chr5	PGSB	CDS	53842355	53842420	.	-	0	ID=LotjaGi5g1v0231100.4.CDS.7;Parent=LotjaGi5g1v0231100.4
LjG1.1_chr5	PGSB	CDS	53842542	53843015	.	-	0	ID=LotjaGi5g1v0231100.4.CDS.8;Parent=LotjaGi5g1v0231100.4
LjG1.1_chr5	PGSB	exon	53842542	53843069	.	-	.	ID=LotjaGi5g1v0231100.4.exon.8;Parent=LotjaGi5g1v0231100.4
LjG1.1_chr5	PGSB	five_prime_UTR	53843016	53843069	.	-	.	ID=LotjaGi5g1v0231100.4.five_prime_UTR.2;Parent=LotjaGi5g1v0231100.4
LjG1.1_chr5	PGSB	exon	53843156	53843224	.	-	.	ID=LotjaGi5g1v0231100.4.exon.9;Parent=LotjaGi5g1v0231100.4
LjG1.1_chr5	PGSB	five_prime_UTR	53843156	53843224	.	-	.	ID=LotjaGi5g1v0231100.4.five_prime_UTR.3;Parent=LotjaGi5g1v0231100.4
LjG1.1_chr5	PGSB	exon	53844065	53844435	.	-	.	ID=LotjaGi5g1v0231100.4.exon.10;Parent=LotjaGi5g1v0231100.4
LjG1.1_chr5	PGSB	five_prime_UTR	53844065	53844435	.	-	.	ID=LotjaGi5g1v0231100.4.five_prime_UTR.4;Parent=LotjaGi5g1v0231100.4
###
LjG1.1_chr5	PGSB	gene	53855229	53860907	.	-	.	ID=LotjaGi5g1v0231200
LjG1.1_chr5	PGSB	mRNA	53855229	53860907	.	-	.	ID=LotjaGi5g1v0231200.1;Parent=LotjaGi5g1v0231200
LjG1.1_chr5	PGSB	exon	53855229	53855794	.	-	.	ID=LotjaGi5g1v0231200.1.exon.1;Parent=LotjaGi5g1v0231200.1
LjG1.1_chr5	PGSB	three_prime_UTR	53855229	53855794	.	-	.	ID=LotjaGi5g1v0231200.1.three_prime_UTR.1;Parent=LotjaGi5g1v0231200.1
LjG1.1_chr5	PGSB	three_prime_UTR	53856749	53856755	.	-	.	ID=LotjaGi5g1v0231200.1.three_prime_UTR.2;Parent=LotjaGi5g1v0231200.1
LjG1.1_chr5	PGSB	exon	53856749	53857049	.	-	.	ID=LotjaGi5g1v0231200.1.exon.2;Parent=LotjaGi5g1v0231200.1
LjG1.1_chr5	PGSB	CDS	53856756	53857049	.	-	0	ID=LotjaGi5g1v0231200.1.CDS.1;Parent=LotjaGi5g1v0231200.1
LjG1.1_chr5	PGSB	exon	53857509	53857622	.	-	.	ID=LotjaGi5g1v0231200.1.exon.3;Parent=LotjaGi5g1v0231200.1
LjG1.1_chr5	PGSB	CDS	53857509	53857622	.	-	0	ID=LotjaGi5g1v0231200.1.CDS.2;Parent=LotjaGi5g1v0231200.1
LjG1.1_chr5	PGSB	exon	53857735	53857841	.	-	.	ID=LotjaGi5g1v0231200.1.exon.4;Parent=LotjaGi5g1v0231200.1
LjG1.1_chr5	PGSB	CDS	53857735	53857841	.	-	2	ID=LotjaGi5g1v0231200.1.CDS.3;Parent=LotjaGi5g1v0231200.1
LjG1.1_chr5	PGSB	exon	53858368	53858514	.	-	.	ID=LotjaGi5g1v0231200.1.exon.5;Parent=LotjaGi5g1v0231200.1
LjG1.1_chr5	PGSB	CDS	53858368	53858514	.	-	2	ID=LotjaGi5g1v0231200.1.CDS.4;Parent=LotjaGi5g1v0231200.1
LjG1.1_chr5	PGSB	exon	53858616	53858733	.	-	.	ID=LotjaGi5g1v0231200.1.exon.6;Parent=LotjaGi5g1v0231200.1
LjG1.1_chr5	PGSB	CDS	53858616	53858733	.	-	0	ID=LotjaGi5g1v0231200.1.CDS.5;Parent=LotjaGi5g1v0231200.1
LjG1.1_chr5	PGSB	exon	53858819	53858920	.	-	.	ID=LotjaGi5g1v0231200.1.exon.7;Parent=LotjaGi5g1v0231200.1
LjG1.1_chr5	PGSB	CDS	53858819	53858920	.	-	0	ID=LotjaGi5g1v0231200.1.CDS.6;Parent=LotjaGi5g1v0231200.1
LjG1.1_chr5	PGSB	exon	53859088	53859162	.	-	.	ID=LotjaGi5g1v0231200.1.exon.8;Parent=LotjaGi5g1v0231200.1
LjG1.1_chr5	PGSB	CDS	53859088	53859162	.	-	0	ID=LotjaGi5g1v0231200.1.CDS.7;Parent=LotjaGi5g1v0231200.1
LjG1.1_chr5	PGSB	exon	53859260	53859432	.	-	.	ID=LotjaGi5g1v0231200.1.exon.9;Parent=LotjaGi5g1v0231200.1
LjG1.1_chr5	PGSB	CDS	53859260	53859432	.	-	2	ID=LotjaGi5g1v0231200.1.CDS.8;Parent=LotjaGi5g1v0231200.1
LjG1.1_chr5	PGSB	exon	53859512	53859730	.	-	.	ID=LotjaGi5g1v0231200.1.exon.10;Parent=LotjaGi5g1v0231200.1
LjG1.1_chr5	PGSB	CDS	53859512	53859730	.	-	2	ID=LotjaGi5g1v0231200.1.CDS.9;Parent=LotjaGi5g1v0231200.1
LjG1.1_chr5	PGSB	exon	53859845	53859908	.	-	.	ID=LotjaGi5g1v0231200.1.exon.11;Parent=LotjaGi5g1v0231200.1
LjG1.1_chr5	PGSB	CDS	53859845	53859908	.	-	0	ID=LotjaGi5g1v0231200.1.CDS.10;Parent=LotjaGi5g1v0231200.1
LjG1.1_chr5	PGSB	exon	53859986	53860205	.	-	.	ID=LotjaGi5g1v0231200.1.exon.12;Parent=LotjaGi5g1v0231200.1
LjG1.1_chr5	PGSB	CDS	53859986	53860205	.	-	1	ID=LotjaGi5g1v0231200.1.CDS.11;Parent=LotjaGi5g1v0231200.1
LjG1.1_chr5	PGSB	CDS	53860332	53860483	.	-	0	ID=LotjaGi5g1v0231200.1.CDS.12;Parent=LotjaGi5g1v0231200.1
LjG1.1_chr5	PGSB	exon	53860332	53860907	.	-	.	ID=LotjaGi5g1v0231200.1.exon.13;Parent=LotjaGi5g1v0231200.1
LjG1.1_chr5	PGSB	five_prime_UTR	53860484	53860907	.	-	.	ID=LotjaGi5g1v0231200.1.five_prime_UTR.3;Parent=LotjaGi5g1v0231200.1
###
LjG1.1_chr5	PGSB	gene	53871614	53874542	.	+	.	ID=LotjaGi5g1v0231300
LjG1.1_chr5	PGSB	mRNA	53871614	53874542	.	+	.	ID=LotjaGi5g1v0231300.1;Parent=LotjaGi5g1v0231300
LjG1.1_chr5	PGSB	exon	53871614	53871763	.	+	.	ID=LotjaGi5g1v0231300.1.exon.1;Parent=LotjaGi5g1v0231300.1
LjG1.1_chr5	PGSB	five_prime_UTR	53871614	53871763	.	+	.	ID=LotjaGi5g1v0231300.1.five_prime_UTR.1;Parent=LotjaGi5g1v0231300.1
LjG1.1_chr5	PGSB	exon	53871863	53871938	.	+	.	ID=LotjaGi5g1v0231300.1.exon.2;Parent=LotjaGi5g1v0231300.1
LjG1.1_chr5	PGSB	five_prime_UTR	53871863	53871938	.	+	.	ID=LotjaGi5g1v0231300.1.five_prime_UTR.2;Parent=LotjaGi5g1v0231300.1
LjG1.1_chr5	PGSB	exon	53872435	53872597	.	+	.	ID=LotjaGi5g1v0231300.1.exon.3;Parent=LotjaGi5g1v0231300.1
LjG1.1_chr5	PGSB	five_prime_UTR	53872435	53872597	.	+	.	ID=LotjaGi5g1v0231300.1.five_prime_UTR.3;Parent=LotjaGi5g1v0231300.1
LjG1.1_chr5	PGSB	five_prime_UTR	53873143	53873522	.	+	.	ID=LotjaGi5g1v0231300.1.five_prime_UTR.4;Parent=LotjaGi5g1v0231300.1
LjG1.1_chr5	PGSB	exon	53873143	53873825	.	+	.	ID=LotjaGi5g1v0231300.1.exon.4;Parent=LotjaGi5g1v0231300.1
LjG1.1_chr5	PGSB	CDS	53873523	53873825	.	+	0	ID=LotjaGi5g1v0231300.1.CDS.1;Parent=LotjaGi5g1v0231300.1
LjG1.1_chr5	PGSB	CDS	53873894	53874178	.	+	0	ID=LotjaGi5g1v0231300.1.CDS.2;Parent=LotjaGi5g1v0231300.1
LjG1.1_chr5	PGSB	exon	53873894	53874542	.	+	.	ID=LotjaGi5g1v0231300.1.exon.5;Parent=LotjaGi5g1v0231300.1
LjG1.1_chr5	PGSB	three_prime_UTR	53874179	53874542	.	+	.	ID=LotjaGi5g1v0231300.1.three_prime_UTR.5;Parent=LotjaGi5g1v0231300.1
LjG1.1_chr5	PGSB	mRNA	53871614	53874542	.	+	.	ID=LotjaGi5g1v0231300.2;Parent=LotjaGi5g1v0231300
LjG1.1_chr5	PGSB	five_prime_UTR	53871614	53871674	.	+	.	ID=LotjaGi5g1v0231300.2.five_prime_UTR.1;Parent=LotjaGi5g1v0231300.2
LjG1.1_chr5	PGSB	exon	53871614	53871763	.	+	.	ID=LotjaGi5g1v0231300.2.exon.1;Parent=LotjaGi5g1v0231300.2
LjG1.1_chr5	PGSB	CDS	53871675	53871763	.	+	0	ID=LotjaGi5g1v0231300.2.CDS.1;Parent=LotjaGi5g1v0231300.2
LjG1.1_chr5	PGSB	exon	53871863	53871938	.	+	.	ID=LotjaGi5g1v0231300.2.exon.2;Parent=LotjaGi5g1v0231300.2
LjG1.1_chr5	PGSB	CDS	53871863	53871938	.	+	1	ID=LotjaGi5g1v0231300.2.CDS.2;Parent=LotjaGi5g1v0231300.2
LjG1.1_chr5	PGSB	exon	53872435	53872597	.	+	.	ID=LotjaGi5g1v0231300.2.exon.3;Parent=LotjaGi5g1v0231300.2
LjG1.1_chr5	PGSB	CDS	53872435	53872597	.	+	0	ID=LotjaGi5g1v0231300.2.CDS.3;Parent=LotjaGi5g1v0231300.2
LjG1.1_chr5	PGSB	exon	53873143	53873250	.	+	.	ID=LotjaGi5g1v0231300.2.exon.4;Parent=LotjaGi5g1v0231300.2
LjG1.1_chr5	PGSB	CDS	53873143	53873250	.	+	2	ID=LotjaGi5g1v0231300.2.CDS.4;Parent=LotjaGi5g1v0231300.2
LjG1.1_chr5	PGSB	exon	53873605	53873825	.	+	.	ID=LotjaGi5g1v0231300.2.exon.5;Parent=LotjaGi5g1v0231300.2
LjG1.1_chr5	PGSB	CDS	53873605	53873825	.	+	2	ID=LotjaGi5g1v0231300.2.CDS.5;Parent=LotjaGi5g1v0231300.2
LjG1.1_chr5	PGSB	CDS	53873894	53874178	.	+	0	ID=LotjaGi5g1v0231300.2.CDS.6;Parent=LotjaGi5g1v0231300.2
LjG1.1_chr5	PGSB	exon	53873894	53874542	.	+	.	ID=LotjaGi5g1v0231300.2.exon.6;Parent=LotjaGi5g1v0231300.2
LjG1.1_chr5	PGSB	three_prime_UTR	53874179	53874542	.	+	.	ID=LotjaGi5g1v0231300.2.three_prime_UTR.2;Parent=LotjaGi5g1v0231300.2
###
LjG1.1_chr5	PGSB	gene	53875278	53877655	.	+	.	ID=LotjaGi5g1v0231400
LjG1.1_chr5	PGSB	mRNA	53875278	53877655	.	+	.	ID=LotjaGi5g1v0231400.1;Parent=LotjaGi5g1v0231400
LjG1.1_chr5	PGSB	five_prime_UTR	53875278	53875457	.	+	.	ID=LotjaGi5g1v0231400.1.five_prime_UTR.1;Parent=LotjaGi5g1v0231400.1
LjG1.1_chr5	PGSB	exon	53875278	53877655	.	+	.	ID=LotjaGi5g1v0231400.1.exon.1;Parent=LotjaGi5g1v0231400.1
LjG1.1_chr5	PGSB	CDS	53875458	53877464	.	+	0	ID=LotjaGi5g1v0231400.1.CDS.1;Parent=LotjaGi5g1v0231400.1
LjG1.1_chr5	PGSB	three_prime_UTR	53877465	53877655	.	+	.	ID=LotjaGi5g1v0231400.1.three_prime_UTR.2;Parent=LotjaGi5g1v0231400.1
###
LjG1.1_chr5	PGSB	gene	53887505	53890326	.	+	.	ID=LotjaGi5g1v0231500
LjG1.1_chr5	PGSB	mRNA	53887505	53890326	.	+	.	ID=LotjaGi5g1v0231500.1;Parent=LotjaGi5g1v0231500
LjG1.1_chr5	PGSB	five_prime_UTR	53887505	53887830	.	+	.	ID=LotjaGi5g1v0231500.1.five_prime_UTR.1;Parent=LotjaGi5g1v0231500.1
LjG1.1_chr5	PGSB	exon	53887505	53890326	.	+	.	ID=LotjaGi5g1v0231500.1.exon.1;Parent=LotjaGi5g1v0231500.1
LjG1.1_chr5	PGSB	CDS	53887831	53888367	.	+	0	ID=LotjaGi5g1v0231500.1.CDS.1;Parent=LotjaGi5g1v0231500.1
LjG1.1_chr5	PGSB	three_prime_UTR	53888368	53890326	.	+	.	ID=LotjaGi5g1v0231500.1.three_prime_UTR.2;Parent=LotjaGi5g1v0231500.1
###
LjG1.1_chr5	PGSB	gene	53903546	53914651	.	+	.	ID=LotjaGi5g1v0231600
LjG1.1_chr5	PGSB	mRNA	53903546	53914651	.	+	.	ID=LotjaGi5g1v0231600.1;Parent=LotjaGi5g1v0231600
LjG1.1_chr5	PGSB	five_prime_UTR	53903546	53903692	.	+	.	ID=LotjaGi5g1v0231600.1.five_prime_UTR.1;Parent=LotjaGi5g1v0231600.1
LjG1.1_chr5	PGSB	exon	53903546	53903869	.	+	.	ID=LotjaGi5g1v0231600.1.exon.1;Parent=LotjaGi5g1v0231600.1
LjG1.1_chr5	PGSB	CDS	53903693	53903869	.	+	0	ID=LotjaGi5g1v0231600.1.CDS.1;Parent=LotjaGi5g1v0231600.1
LjG1.1_chr5	PGSB	exon	53903959	53904123	.	+	.	ID=LotjaGi5g1v0231600.1.exon.2;Parent=LotjaGi5g1v0231600.1
LjG1.1_chr5	PGSB	CDS	53903959	53904123	.	+	0	ID=LotjaGi5g1v0231600.1.CDS.2;Parent=LotjaGi5g1v0231600.1
LjG1.1_chr5	PGSB	exon	53904464	53904569	.	+	.	ID=LotjaGi5g1v0231600.1.exon.3;Parent=LotjaGi5g1v0231600.1
LjG1.1_chr5	PGSB	CDS	53904464	53904569	.	+	0	ID=LotjaGi5g1v0231600.1.CDS.3;Parent=LotjaGi5g1v0231600.1
LjG1.1_chr5	PGSB	exon	53904729	53904909	.	+	.	ID=LotjaGi5g1v0231600.1.exon.4;Parent=LotjaGi5g1v0231600.1
LjG1.1_chr5	PGSB	CDS	53904729	53904909	.	+	2	ID=LotjaGi5g1v0231600.1.CDS.4;Parent=LotjaGi5g1v0231600.1
LjG1.1_chr5	PGSB	exon	53905067	53905148	.	+	.	ID=LotjaGi5g1v0231600.1.exon.5;Parent=LotjaGi5g1v0231600.1
LjG1.1_chr5	PGSB	CDS	53905067	53905148	.	+	1	ID=LotjaGi5g1v0231600.1.CDS.5;Parent=LotjaGi5g1v0231600.1
LjG1.1_chr5	PGSB	exon	53905448	53905530	.	+	.	ID=LotjaGi5g1v0231600.1.exon.6;Parent=LotjaGi5g1v0231600.1
LjG1.1_chr5	PGSB	CDS	53905448	53905530	.	+	0	ID=LotjaGi5g1v0231600.1.CDS.6;Parent=LotjaGi5g1v0231600.1
LjG1.1_chr5	PGSB	exon	53906589	53906721	.	+	.	ID=LotjaGi5g1v0231600.1.exon.7;Parent=LotjaGi5g1v0231600.1
LjG1.1_chr5	PGSB	CDS	53906589	53906721	.	+	1	ID=LotjaGi5g1v0231600.1.CDS.7;Parent=LotjaGi5g1v0231600.1
LjG1.1_chr5	PGSB	exon	53913156	53913321	.	+	.	ID=LotjaGi5g1v0231600.1.exon.8;Parent=LotjaGi5g1v0231600.1
LjG1.1_chr5	PGSB	CDS	53913156	53913321	.	+	0	ID=LotjaGi5g1v0231600.1.CDS.8;Parent=LotjaGi5g1v0231600.1
LjG1.1_chr5	PGSB	CDS	53913490	53914238	.	+	2	ID=LotjaGi5g1v0231600.1.CDS.9;Parent=LotjaGi5g1v0231600.1
LjG1.1_chr5	PGSB	exon	53913490	53914651	.	+	.	ID=LotjaGi5g1v0231600.1.exon.9;Parent=LotjaGi5g1v0231600.1
LjG1.1_chr5	PGSB	three_prime_UTR	53914239	53914651	.	+	.	ID=LotjaGi5g1v0231600.1.three_prime_UTR.2;Parent=LotjaGi5g1v0231600.1
###
LjG1.1_chr5	PGSB	gene	53915285	53925468	.	+	.	ID=LotjaGi5g1v0231700
LjG1.1_chr5	PGSB	mRNA	53915285	53925468	.	+	.	ID=LotjaGi5g1v0231700.1;Parent=LotjaGi5g1v0231700
LjG1.1_chr5	PGSB	five_prime_UTR	53915285	53915394	.	+	.	ID=LotjaGi5g1v0231700.1.five_prime_UTR.1;Parent=LotjaGi5g1v0231700.1
LjG1.1_chr5	PGSB	exon	53915285	53915445	.	+	.	ID=LotjaGi5g1v0231700.1.exon.1;Parent=LotjaGi5g1v0231700.1
LjG1.1_chr5	PGSB	CDS	53915395	53915445	.	+	0	ID=LotjaGi5g1v0231700.1.CDS.1;Parent=LotjaGi5g1v0231700.1
LjG1.1_chr5	PGSB	exon	53915594	53915671	.	+	.	ID=LotjaGi5g1v0231700.1.exon.2;Parent=LotjaGi5g1v0231700.1
LjG1.1_chr5	PGSB	CDS	53915594	53915671	.	+	0	ID=LotjaGi5g1v0231700.1.CDS.2;Parent=LotjaGi5g1v0231700.1
LjG1.1_chr5	PGSB	exon	53916287	53916550	.	+	.	ID=LotjaGi5g1v0231700.1.exon.3;Parent=LotjaGi5g1v0231700.1
LjG1.1_chr5	PGSB	CDS	53916287	53916550	.	+	0	ID=LotjaGi5g1v0231700.1.CDS.3;Parent=LotjaGi5g1v0231700.1
LjG1.1_chr5	PGSB	exon	53916974	53917066	.	+	.	ID=LotjaGi5g1v0231700.1.exon.4;Parent=LotjaGi5g1v0231700.1
LjG1.1_chr5	PGSB	CDS	53916974	53917066	.	+	0	ID=LotjaGi5g1v0231700.1.CDS.4;Parent=LotjaGi5g1v0231700.1
LjG1.1_chr5	PGSB	exon	53917302	53917508	.	+	.	ID=LotjaGi5g1v0231700.1.exon.5;Parent=LotjaGi5g1v0231700.1
LjG1.1_chr5	PGSB	CDS	53917302	53917508	.	+	0	ID=LotjaGi5g1v0231700.1.CDS.5;Parent=LotjaGi5g1v0231700.1
LjG1.1_chr5	PGSB	exon	53917657	53917760	.	+	.	ID=LotjaGi5g1v0231700.1.exon.6;Parent=LotjaGi5g1v0231700.1
LjG1.1_chr5	PGSB	CDS	53917657	53917760	.	+	0	ID=LotjaGi5g1v0231700.1.CDS.6;Parent=LotjaGi5g1v0231700.1
LjG1.1_chr5	PGSB	exon	53917937	53918003	.	+	.	ID=LotjaGi5g1v0231700.1.exon.7;Parent=LotjaGi5g1v0231700.1
LjG1.1_chr5	PGSB	CDS	53917937	53918003	.	+	1	ID=LotjaGi5g1v0231700.1.CDS.7;Parent=LotjaGi5g1v0231700.1
LjG1.1_chr5	PGSB	exon	53918077	53918184	.	+	.	ID=LotjaGi5g1v0231700.1.exon.8;Parent=LotjaGi5g1v0231700.1
LjG1.1_chr5	PGSB	CDS	53918077	53918184	.	+	0	ID=LotjaGi5g1v0231700.1.CDS.8;Parent=LotjaGi5g1v0231700.1
LjG1.1_chr5	PGSB	exon	53919207	53919299	.	+	.	ID=LotjaGi5g1v0231700.1.exon.9;Parent=LotjaGi5g1v0231700.1
LjG1.1_chr5	PGSB	CDS	53919207	53919299	.	+	0	ID=LotjaGi5g1v0231700.1.CDS.9;Parent=LotjaGi5g1v0231700.1
LjG1.1_chr5	PGSB	exon	53921076	53921166	.	+	.	ID=LotjaGi5g1v0231700.1.exon.10;Parent=LotjaGi5g1v0231700.1
LjG1.1_chr5	PGSB	CDS	53921076	53921166	.	+	0	ID=LotjaGi5g1v0231700.1.CDS.10;Parent=LotjaGi5g1v0231700.1
LjG1.1_chr5	PGSB	exon	53921314	53921384	.	+	.	ID=LotjaGi5g1v0231700.1.exon.11;Parent=LotjaGi5g1v0231700.1
LjG1.1_chr5	PGSB	CDS	53921314	53921384	.	+	2	ID=LotjaGi5g1v0231700.1.CDS.11;Parent=LotjaGi5g1v0231700.1
LjG1.1_chr5	PGSB	exon	53922293	53922348	.	+	.	ID=LotjaGi5g1v0231700.1.exon.12;Parent=LotjaGi5g1v0231700.1
LjG1.1_chr5	PGSB	CDS	53922293	53922348	.	+	0	ID=LotjaGi5g1v0231700.1.CDS.12;Parent=LotjaGi5g1v0231700.1
LjG1.1_chr5	PGSB	exon	53923520	53923580	.	+	.	ID=LotjaGi5g1v0231700.1.exon.13;Parent=LotjaGi5g1v0231700.1
LjG1.1_chr5	PGSB	CDS	53923520	53923580	.	+	1	ID=LotjaGi5g1v0231700.1.CDS.13;Parent=LotjaGi5g1v0231700.1
LjG1.1_chr5	PGSB	CDS	53924867	53924980	.	+	0	ID=LotjaGi5g1v0231700.1.CDS.14;Parent=LotjaGi5g1v0231700.1
LjG1.1_chr5	PGSB	exon	53924867	53925468	.	+	.	ID=LotjaGi5g1v0231700.1.exon.14;Parent=LotjaGi5g1v0231700.1
LjG1.1_chr5	PGSB	three_prime_UTR	53924981	53925468	.	+	.	ID=LotjaGi5g1v0231700.1.three_prime_UTR.2;Parent=LotjaGi5g1v0231700.1
LjG1.1_chr5	PGSB	mRNA	53915395	53923857	.	+	.	ID=LotjaGi5g1v0231700.2;Parent=LotjaGi5g1v0231700
LjG1.1_chr5	PGSB	exon	53915395	53915445	.	+	.	ID=LotjaGi5g1v0231700.2.exon.1;Parent=LotjaGi5g1v0231700.2
LjG1.1_chr5	PGSB	CDS	53915395	53915445	.	+	0	ID=LotjaGi5g1v0231700.2.CDS.1;Parent=LotjaGi5g1v0231700.2
LjG1.1_chr5	PGSB	exon	53915594	53915671	.	+	.	ID=LotjaGi5g1v0231700.2.exon.2;Parent=LotjaGi5g1v0231700.2
LjG1.1_chr5	PGSB	CDS	53915594	53915671	.	+	0	ID=LotjaGi5g1v0231700.2.CDS.2;Parent=LotjaGi5g1v0231700.2
LjG1.1_chr5	PGSB	exon	53916287	53916550	.	+	.	ID=LotjaGi5g1v0231700.2.exon.3;Parent=LotjaGi5g1v0231700.2
LjG1.1_chr5	PGSB	CDS	53916287	53916550	.	+	0	ID=LotjaGi5g1v0231700.2.CDS.3;Parent=LotjaGi5g1v0231700.2
LjG1.1_chr5	PGSB	exon	53916974	53917066	.	+	.	ID=LotjaGi5g1v0231700.2.exon.4;Parent=LotjaGi5g1v0231700.2
LjG1.1_chr5	PGSB	CDS	53916974	53917066	.	+	0	ID=LotjaGi5g1v0231700.2.CDS.4;Parent=LotjaGi5g1v0231700.2
LjG1.1_chr5	PGSB	exon	53917302	53917508	.	+	.	ID=LotjaGi5g1v0231700.2.exon.5;Parent=LotjaGi5g1v0231700.2
LjG1.1_chr5	PGSB	CDS	53917302	53917508	.	+	0	ID=LotjaGi5g1v0231700.2.CDS.5;Parent=LotjaGi5g1v0231700.2
LjG1.1_chr5	PGSB	exon	53917657	53917760	.	+	.	ID=LotjaGi5g1v0231700.2.exon.6;Parent=LotjaGi5g1v0231700.2
LjG1.1_chr5	PGSB	CDS	53917657	53917760	.	+	0	ID=LotjaGi5g1v0231700.2.CDS.6;Parent=LotjaGi5g1v0231700.2
LjG1.1_chr5	PGSB	exon	53917937	53918003	.	+	.	ID=LotjaGi5g1v0231700.2.exon.7;Parent=LotjaGi5g1v0231700.2
LjG1.1_chr5	PGSB	CDS	53917937	53918003	.	+	1	ID=LotjaGi5g1v0231700.2.CDS.7;Parent=LotjaGi5g1v0231700.2
LjG1.1_chr5	PGSB	exon	53918077	53918184	.	+	.	ID=LotjaGi5g1v0231700.2.exon.8;Parent=LotjaGi5g1v0231700.2
LjG1.1_chr5	PGSB	CDS	53918077	53918184	.	+	0	ID=LotjaGi5g1v0231700.2.CDS.8;Parent=LotjaGi5g1v0231700.2
LjG1.1_chr5	PGSB	exon	53919207	53919299	.	+	.	ID=LotjaGi5g1v0231700.2.exon.9;Parent=LotjaGi5g1v0231700.2
LjG1.1_chr5	PGSB	CDS	53919207	53919299	.	+	0	ID=LotjaGi5g1v0231700.2.CDS.9;Parent=LotjaGi5g1v0231700.2
LjG1.1_chr5	PGSB	exon	53921076	53921166	.	+	.	ID=LotjaGi5g1v0231700.2.exon.10;Parent=LotjaGi5g1v0231700.2
LjG1.1_chr5	PGSB	CDS	53921076	53921166	.	+	0	ID=LotjaGi5g1v0231700.2.CDS.10;Parent=LotjaGi5g1v0231700.2
LjG1.1_chr5	PGSB	exon	53921314	53921384	.	+	.	ID=LotjaGi5g1v0231700.2.exon.11;Parent=LotjaGi5g1v0231700.2
LjG1.1_chr5	PGSB	CDS	53921314	53921384	.	+	2	ID=LotjaGi5g1v0231700.2.CDS.11;Parent=LotjaGi5g1v0231700.2
LjG1.1_chr5	PGSB	exon	53922293	53922348	.	+	.	ID=LotjaGi5g1v0231700.2.exon.12;Parent=LotjaGi5g1v0231700.2
LjG1.1_chr5	PGSB	CDS	53922293	53922348	.	+	0	ID=LotjaGi5g1v0231700.2.CDS.12;Parent=LotjaGi5g1v0231700.2
LjG1.1_chr5	PGSB	exon	53923520	53923580	.	+	.	ID=LotjaGi5g1v0231700.2.exon.13;Parent=LotjaGi5g1v0231700.2
LjG1.1_chr5	PGSB	CDS	53923520	53923580	.	+	1	ID=LotjaGi5g1v0231700.2.CDS.13;Parent=LotjaGi5g1v0231700.2
LjG1.1_chr5	PGSB	exon	53923783	53923857	.	+	.	ID=LotjaGi5g1v0231700.2.exon.14;Parent=LotjaGi5g1v0231700.2
LjG1.1_chr5	PGSB	CDS	53923783	53923857	.	+	0	ID=LotjaGi5g1v0231700.2.CDS.14;Parent=LotjaGi5g1v0231700.2
###
###
LjG1.1_chr5	PGSB	gene	53935178	53939394	.	-	.	ID=LotjaGi5g1v0231900
LjG1.1_chr5	PGSB	mRNA	53935178	53939394	.	-	.	ID=LotjaGi5g1v0231900.1;Parent=LotjaGi5g1v0231900
LjG1.1_chr5	PGSB	three_prime_UTR	53935178	53935759	.	-	.	ID=LotjaGi5g1v0231900.1.three_prime_UTR.1;Parent=LotjaGi5g1v0231900.1
LjG1.1_chr5	PGSB	exon	53935178	53935777	.	-	.	ID=LotjaGi5g1v0231900.1.exon.1;Parent=LotjaGi5g1v0231900.1
LjG1.1_chr5	PGSB	CDS	53935760	53935777	.	-	0	ID=LotjaGi5g1v0231900.1.CDS.1;Parent=LotjaGi5g1v0231900.1
LjG1.1_chr5	PGSB	exon	53938033	53938647	.	-	.	ID=LotjaGi5g1v0231900.1.exon.2;Parent=LotjaGi5g1v0231900.1
LjG1.1_chr5	PGSB	CDS	53938033	53938647	.	-	0	ID=LotjaGi5g1v0231900.1.CDS.2;Parent=LotjaGi5g1v0231900.1
LjG1.1_chr5	PGSB	CDS	53938777	53939235	.	-	0	ID=LotjaGi5g1v0231900.1.CDS.3;Parent=LotjaGi5g1v0231900.1
LjG1.1_chr5	PGSB	exon	53938777	53939394	.	-	.	ID=LotjaGi5g1v0231900.1.exon.3;Parent=LotjaGi5g1v0231900.1
LjG1.1_chr5	PGSB	five_prime_UTR	53939236	53939394	.	-	.	ID=LotjaGi5g1v0231900.1.five_prime_UTR.2;Parent=LotjaGi5g1v0231900.1
LjG1.1_chr5	PGSB	mRNA	53935178	53939394	.	-	.	ID=LotjaGi5g1v0231900.2;Parent=LotjaGi5g1v0231900
LjG1.1_chr5	PGSB	three_prime_UTR	53935178	53935759	.	-	.	ID=LotjaGi5g1v0231900.2.three_prime_UTR.1;Parent=LotjaGi5g1v0231900.2
LjG1.1_chr5	PGSB	exon	53935178	53935777	.	-	.	ID=LotjaGi5g1v0231900.2.exon.1;Parent=LotjaGi5g1v0231900.2
LjG1.1_chr5	PGSB	CDS	53935760	53935777	.	-	0	ID=LotjaGi5g1v0231900.2.CDS.1;Parent=LotjaGi5g1v0231900.2
LjG1.1_chr5	PGSB	exon	53938033	53938539	.	-	.	ID=LotjaGi5g1v0231900.2.exon.2;Parent=LotjaGi5g1v0231900.2
LjG1.1_chr5	PGSB	CDS	53938033	53938539	.	-	0	ID=LotjaGi5g1v0231900.2.CDS.2;Parent=LotjaGi5g1v0231900.2
LjG1.1_chr5	PGSB	exon	53938585	53938647	.	-	.	ID=LotjaGi5g1v0231900.2.exon.3;Parent=LotjaGi5g1v0231900.2
LjG1.1_chr5	PGSB	CDS	53938585	53938647	.	-	0	ID=LotjaGi5g1v0231900.2.CDS.3;Parent=LotjaGi5g1v0231900.2
LjG1.1_chr5	PGSB	CDS	53938777	53939235	.	-	0	ID=LotjaGi5g1v0231900.2.CDS.4;Parent=LotjaGi5g1v0231900.2
LjG1.1_chr5	PGSB	exon	53938777	53939394	.	-	.	ID=LotjaGi5g1v0231900.2.exon.4;Parent=LotjaGi5g1v0231900.2
LjG1.1_chr5	PGSB	five_prime_UTR	53939236	53939394	.	-	.	ID=LotjaGi5g1v0231900.2.five_prime_UTR.2;Parent=LotjaGi5g1v0231900.2
LjG1.1_chr5	PGSB	mRNA	53935178	53939394	.	-	.	ID=LotjaGi5g1v0231900.3;Parent=LotjaGi5g1v0231900
LjG1.1_chr5	PGSB	three_prime_UTR	53935178	53935759	.	-	.	ID=LotjaGi5g1v0231900.3.three_prime_UTR.1;Parent=LotjaGi5g1v0231900.3
LjG1.1_chr5	PGSB	exon	53935178	53935777	.	-	.	ID=LotjaGi5g1v0231900.3.exon.1;Parent=LotjaGi5g1v0231900.3
LjG1.1_chr5	PGSB	CDS	53935760	53935777	.	-	0	ID=LotjaGi5g1v0231900.3.CDS.1;Parent=LotjaGi5g1v0231900.3
LjG1.1_chr5	PGSB	exon	53938033	53938494	.	-	.	ID=LotjaGi5g1v0231900.3.exon.2;Parent=LotjaGi5g1v0231900.3
LjG1.1_chr5	PGSB	CDS	53938033	53938494	.	-	0	ID=LotjaGi5g1v0231900.3.CDS.2;Parent=LotjaGi5g1v0231900.3
LjG1.1_chr5	PGSB	exon	53938585	53938647	.	-	.	ID=LotjaGi5g1v0231900.3.exon.3;Parent=LotjaGi5g1v0231900.3
LjG1.1_chr5	PGSB	CDS	53938585	53938647	.	-	0	ID=LotjaGi5g1v0231900.3.CDS.3;Parent=LotjaGi5g1v0231900.3
LjG1.1_chr5	PGSB	CDS	53938777	53939235	.	-	0	ID=LotjaGi5g1v0231900.3.CDS.4;Parent=LotjaGi5g1v0231900.3
LjG1.1_chr5	PGSB	exon	53938777	53939394	.	-	.	ID=LotjaGi5g1v0231900.3.exon.4;Parent=LotjaGi5g1v0231900.3
LjG1.1_chr5	PGSB	five_prime_UTR	53939236	53939394	.	-	.	ID=LotjaGi5g1v0231900.3.five_prime_UTR.2;Parent=LotjaGi5g1v0231900.3
LjG1.1_chr5	PGSB	mRNA	53935298	53939302	.	-	.	ID=LotjaGi5g1v0231900.4;Parent=LotjaGi5g1v0231900
LjG1.1_chr5	PGSB	exon	53935298	53935777	.	-	.	ID=LotjaGi5g1v0231900.4.exon.1;Parent=LotjaGi5g1v0231900.4
LjG1.1_chr5	PGSB	three_prime_UTR	53935298	53935777	.	-	.	ID=LotjaGi5g1v0231900.4.three_prime_UTR.1;Parent=LotjaGi5g1v0231900.4
LjG1.1_chr5	PGSB	three_prime_UTR	53938002	53938008	.	-	.	ID=LotjaGi5g1v0231900.4.three_prime_UTR.2;Parent=LotjaGi5g1v0231900.4
LjG1.1_chr5	PGSB	exon	53938002	53938647	.	-	.	ID=LotjaGi5g1v0231900.4.exon.2;Parent=LotjaGi5g1v0231900.4
LjG1.1_chr5	PGSB	CDS	53938009	53938647	.	-	0	ID=LotjaGi5g1v0231900.4.CDS.1;Parent=LotjaGi5g1v0231900.4
LjG1.1_chr5	PGSB	CDS	53938777	53939235	.	-	0	ID=LotjaGi5g1v0231900.4.CDS.2;Parent=LotjaGi5g1v0231900.4
LjG1.1_chr5	PGSB	exon	53938777	53939302	.	-	.	ID=LotjaGi5g1v0231900.4.exon.3;Parent=LotjaGi5g1v0231900.4
LjG1.1_chr5	PGSB	five_prime_UTR	53939236	53939302	.	-	.	ID=LotjaGi5g1v0231900.4.five_prime_UTR.3;Parent=LotjaGi5g1v0231900.4
###
###
LjG1.1_chr5	PGSB	gene	53963766	53967382	.	-	.	ID=LotjaGi5g1v0232100
LjG1.1_chr5	PGSB	mRNA	53963766	53967382	.	-	.	ID=LotjaGi5g1v0232100.1;Parent=LotjaGi5g1v0232100
LjG1.1_chr5	PGSB	three_prime_UTR	53963766	53964364	.	-	.	ID=LotjaGi5g1v0232100.1.three_prime_UTR.1;Parent=LotjaGi5g1v0232100.1
LjG1.1_chr5	PGSB	exon	53963766	53965576	.	-	.	ID=LotjaGi5g1v0232100.1.exon.1;Parent=LotjaGi5g1v0232100.1
LjG1.1_chr5	PGSB	CDS	53964365	53965576	.	-	0	ID=LotjaGi5g1v0232100.1.CDS.1;Parent=LotjaGi5g1v0232100.1
LjG1.1_chr5	PGSB	CDS	53965664	53966266	.	-	0	ID=LotjaGi5g1v0232100.1.CDS.2;Parent=LotjaGi5g1v0232100.1
LjG1.1_chr5	PGSB	exon	53965664	53967382	.	-	.	ID=LotjaGi5g1v0232100.1.exon.2;Parent=LotjaGi5g1v0232100.1
LjG1.1_chr5	PGSB	five_prime_UTR	53966267	53967382	.	-	.	ID=LotjaGi5g1v0232100.1.five_prime_UTR.2;Parent=LotjaGi5g1v0232100.1
###
LjG1.1_chr5	PGSB	gene	53974573	53978911	.	-	.	ID=LotjaGi5g1v0232200
LjG1.1_chr5	PGSB	mRNA	53974573	53978911	.	-	.	ID=LotjaGi5g1v0232200.1;Parent=LotjaGi5g1v0232200
LjG1.1_chr5	PGSB	three_prime_UTR	53974573	53974967	.	-	.	ID=LotjaGi5g1v0232200.1.three_prime_UTR.1;Parent=LotjaGi5g1v0232200.1
LjG1.1_chr5	PGSB	exon	53974573	53975297	.	-	.	ID=LotjaGi5g1v0232200.1.exon.1;Parent=LotjaGi5g1v0232200.1
LjG1.1_chr5	PGSB	CDS	53974968	53975297	.	-	0	ID=LotjaGi5g1v0232200.1.CDS.1;Parent=LotjaGi5g1v0232200.1
LjG1.1_chr5	PGSB	exon	53975734	53975782	.	-	.	ID=LotjaGi5g1v0232200.1.exon.2;Parent=LotjaGi5g1v0232200.1
LjG1.1_chr5	PGSB	CDS	53975734	53975782	.	-	1	ID=LotjaGi5g1v0232200.1.CDS.2;Parent=LotjaGi5g1v0232200.1
LjG1.1_chr5	PGSB	exon	53975919	53976412	.	-	.	ID=LotjaGi5g1v0232200.1.exon.3;Parent=LotjaGi5g1v0232200.1
LjG1.1_chr5	PGSB	CDS	53975919	53976412	.	-	0	ID=LotjaGi5g1v0232200.1.CDS.3;Parent=LotjaGi5g1v0232200.1
LjG1.1_chr5	PGSB	exon	53976732	53976943	.	-	.	ID=LotjaGi5g1v0232200.1.exon.4;Parent=LotjaGi5g1v0232200.1
LjG1.1_chr5	PGSB	CDS	53976732	53976943	.	-	2	ID=LotjaGi5g1v0232200.1.CDS.4;Parent=LotjaGi5g1v0232200.1
LjG1.1_chr5	PGSB	exon	53977100	53977259	.	-	.	ID=LotjaGi5g1v0232200.1.exon.5;Parent=LotjaGi5g1v0232200.1
LjG1.1_chr5	PGSB	CDS	53977100	53977259	.	-	0	ID=LotjaGi5g1v0232200.1.CDS.5;Parent=LotjaGi5g1v0232200.1
LjG1.1_chr5	PGSB	CDS	53977916	53978536	.	-	0	ID=LotjaGi5g1v0232200.1.CDS.6;Parent=LotjaGi5g1v0232200.1
LjG1.1_chr5	PGSB	exon	53977916	53978911	.	-	.	ID=LotjaGi5g1v0232200.1.exon.6;Parent=LotjaGi5g1v0232200.1
LjG1.1_chr5	PGSB	five_prime_UTR	53978537	53978911	.	-	.	ID=LotjaGi5g1v0232200.1.five_prime_UTR.2;Parent=LotjaGi5g1v0232200.1
###
LjG1.1_chr5	PGSB	gene	53979498	53983788	.	-	.	ID=LotjaGi5g1v0232300
LjG1.1_chr5	PGSB	mRNA	53979498	53983788	.	-	.	ID=LotjaGi5g1v0232300.1;Parent=LotjaGi5g1v0232300
LjG1.1_chr5	PGSB	three_prime_UTR	53979498	53980303	.	-	.	ID=LotjaGi5g1v0232300.1.three_prime_UTR.1;Parent=LotjaGi5g1v0232300.1
LjG1.1_chr5	PGSB	exon	53979498	53980392	.	-	.	ID=LotjaGi5g1v0232300.1.exon.1;Parent=LotjaGi5g1v0232300.1
LjG1.1_chr5	PGSB	CDS	53980304	53980392	.	-	2	ID=LotjaGi5g1v0232300.1.CDS.1;Parent=LotjaGi5g1v0232300.1
LjG1.1_chr5	PGSB	exon	53982212	53982338	.	-	.	ID=LotjaGi5g1v0232300.1.exon.2;Parent=LotjaGi5g1v0232300.1
LjG1.1_chr5	PGSB	CDS	53982212	53982338	.	-	0	ID=LotjaGi5g1v0232300.1.CDS.2;Parent=LotjaGi5g1v0232300.1
LjG1.1_chr5	PGSB	exon	53982839	53982898	.	-	.	ID=LotjaGi5g1v0232300.1.exon.3;Parent=LotjaGi5g1v0232300.1
LjG1.1_chr5	PGSB	CDS	53982839	53982898	.	-	0	ID=LotjaGi5g1v0232300.1.CDS.3;Parent=LotjaGi5g1v0232300.1
LjG1.1_chr5	PGSB	exon	53983010	53983213	.	-	.	ID=LotjaGi5g1v0232300.1.exon.4;Parent=LotjaGi5g1v0232300.1
LjG1.1_chr5	PGSB	CDS	53983010	53983213	.	-	0	ID=LotjaGi5g1v0232300.1.CDS.4;Parent=LotjaGi5g1v0232300.1
LjG1.1_chr5	PGSB	exon	53983298	53983354	.	-	.	ID=LotjaGi5g1v0232300.1.exon.5;Parent=LotjaGi5g1v0232300.1
LjG1.1_chr5	PGSB	CDS	53983298	53983354	.	-	0	ID=LotjaGi5g1v0232300.1.CDS.5;Parent=LotjaGi5g1v0232300.1
LjG1.1_chr5	PGSB	CDS	53983586	53983600	.	-	0	ID=LotjaGi5g1v0232300.1.CDS.6;Parent=LotjaGi5g1v0232300.1
LjG1.1_chr5	PGSB	exon	53983586	53983788	.	-	.	ID=LotjaGi5g1v0232300.1.exon.6;Parent=LotjaGi5g1v0232300.1
LjG1.1_chr5	PGSB	five_prime_UTR	53983601	53983788	.	-	.	ID=LotjaGi5g1v0232300.1.five_prime_UTR.2;Parent=LotjaGi5g1v0232300.1
LjG1.1_chr5	PGSB	mRNA	53980304	53983370	.	-	.	ID=LotjaGi5g1v0232300.2;Parent=LotjaGi5g1v0232300
LjG1.1_chr5	PGSB	exon	53980304	53980392	.	-	.	ID=LotjaGi5g1v0232300.2.exon.1;Parent=LotjaGi5g1v0232300.2
LjG1.1_chr5	PGSB	CDS	53980304	53980392	.	-	2	ID=LotjaGi5g1v0232300.2.CDS.1;Parent=LotjaGi5g1v0232300.2
LjG1.1_chr5	PGSB	exon	53982212	53982338	.	-	.	ID=LotjaGi5g1v0232300.2.exon.2;Parent=LotjaGi5g1v0232300.2
LjG1.1_chr5	PGSB	CDS	53982212	53982338	.	-	0	ID=LotjaGi5g1v0232300.2.CDS.2;Parent=LotjaGi5g1v0232300.2
LjG1.1_chr5	PGSB	exon	53982839	53982898	.	-	.	ID=LotjaGi5g1v0232300.2.exon.3;Parent=LotjaGi5g1v0232300.2
LjG1.1_chr5	PGSB	CDS	53982839	53982898	.	-	0	ID=LotjaGi5g1v0232300.2.CDS.3;Parent=LotjaGi5g1v0232300.2
LjG1.1_chr5	PGSB	CDS	53983010	53983249	.	-	0	ID=LotjaGi5g1v0232300.2.CDS.4;Parent=LotjaGi5g1v0232300.2
LjG1.1_chr5	PGSB	exon	53983010	53983370	.	-	.	ID=LotjaGi5g1v0232300.2.exon.4;Parent=LotjaGi5g1v0232300.2
###
LjG1.1_chr5	PGSB	gene	53990213	53992062	.	+	.	ID=LotjaGi5g1v0232400
LjG1.1_chr5	PGSB	mRNA	53990213	53992062	.	+	.	ID=LotjaGi5g1v0232400.1;Parent=LotjaGi5g1v0232400
LjG1.1_chr5	PGSB	five_prime_UTR	53990213	53990328	.	+	.	ID=LotjaGi5g1v0232400.1.five_prime_UTR.1;Parent=LotjaGi5g1v0232400.1
LjG1.1_chr5	PGSB	exon	53990213	53990655	.	+	.	ID=LotjaGi5g1v0232400.1.exon.1;Parent=LotjaGi5g1v0232400.1
LjG1.1_chr5	PGSB	CDS	53990329	53990655	.	+	0	ID=LotjaGi5g1v0232400.1.CDS.1;Parent=LotjaGi5g1v0232400.1
LjG1.1_chr5	PGSB	exon	53990760	53991080	.	+	.	ID=LotjaGi5g1v0232400.1.exon.2;Parent=LotjaGi5g1v0232400.1
LjG1.1_chr5	PGSB	CDS	53990760	53991080	.	+	0	ID=LotjaGi5g1v0232400.1.CDS.2;Parent=LotjaGi5g1v0232400.1
LjG1.1_chr5	PGSB	exon	53991172	53991306	.	+	.	ID=LotjaGi5g1v0232400.1.exon.3;Parent=LotjaGi5g1v0232400.1
LjG1.1_chr5	PGSB	CDS	53991172	53991306	.	+	0	ID=LotjaGi5g1v0232400.1.CDS.3;Parent=LotjaGi5g1v0232400.1
LjG1.1_chr5	PGSB	CDS	53991383	53991580	.	+	0	ID=LotjaGi5g1v0232400.1.CDS.4;Parent=LotjaGi5g1v0232400.1
LjG1.1_chr5	PGSB	exon	53991383	53992062	.	+	.	ID=LotjaGi5g1v0232400.1.exon.4;Parent=LotjaGi5g1v0232400.1
LjG1.1_chr5	PGSB	three_prime_UTR	53991581	53992062	.	+	.	ID=LotjaGi5g1v0232400.1.three_prime_UTR.2;Parent=LotjaGi5g1v0232400.1
LjG1.1_chr5	PGSB	mRNA	53990329	53991336	.	+	.	ID=LotjaGi5g1v0232400.2;Parent=LotjaGi5g1v0232400
LjG1.1_chr5	PGSB	exon	53990329	53990655	.	+	.	ID=LotjaGi5g1v0232400.2.exon.1;Parent=LotjaGi5g1v0232400.2
LjG1.1_chr5	PGSB	CDS	53990329	53990655	.	+	0	ID=LotjaGi5g1v0232400.2.CDS.1;Parent=LotjaGi5g1v0232400.2
LjG1.1_chr5	PGSB	exon	53990760	53991080	.	+	.	ID=LotjaGi5g1v0232400.2.exon.2;Parent=LotjaGi5g1v0232400.2
LjG1.1_chr5	PGSB	CDS	53990760	53991080	.	+	0	ID=LotjaGi5g1v0232400.2.CDS.2;Parent=LotjaGi5g1v0232400.2
LjG1.1_chr5	PGSB	CDS	53991172	53991330	.	+	0	ID=LotjaGi5g1v0232400.2.CDS.3;Parent=LotjaGi5g1v0232400.2
LjG1.1_chr5	PGSB	exon	53991172	53991336	.	+	.	ID=LotjaGi5g1v0232400.2.exon.3;Parent=LotjaGi5g1v0232400.2
LjG1.1_chr5	PGSB	mRNA	53990329	53991580	.	+	.	ID=LotjaGi5g1v0232400.3;Parent=LotjaGi5g1v0232400
LjG1.1_chr5	PGSB	exon	53990329	53990425	.	+	.	ID=LotjaGi5g1v0232400.3.exon.1;Parent=LotjaGi5g1v0232400.3
LjG1.1_chr5	PGSB	CDS	53990329	53990425	.	+	0	ID=LotjaGi5g1v0232400.3.CDS.1;Parent=LotjaGi5g1v0232400.3
LjG1.1_chr5	PGSB	exon	53990504	53990655	.	+	.	ID=LotjaGi5g1v0232400.3.exon.2;Parent=LotjaGi5g1v0232400.3
LjG1.1_chr5	PGSB	CDS	53990504	53990655	.	+	2	ID=LotjaGi5g1v0232400.3.CDS.2;Parent=LotjaGi5g1v0232400.3
LjG1.1_chr5	PGSB	exon	53990760	53991080	.	+	.	ID=LotjaGi5g1v0232400.3.exon.3;Parent=LotjaGi5g1v0232400.3
LjG1.1_chr5	PGSB	CDS	53990760	53991080	.	+	0	ID=LotjaGi5g1v0232400.3.CDS.3;Parent=LotjaGi5g1v0232400.3
LjG1.1_chr5	PGSB	exon	53991172	53991306	.	+	.	ID=LotjaGi5g1v0232400.3.exon.4;Parent=LotjaGi5g1v0232400.3
LjG1.1_chr5	PGSB	CDS	53991172	53991306	.	+	0	ID=LotjaGi5g1v0232400.3.CDS.4;Parent=LotjaGi5g1v0232400.3
LjG1.1_chr5	PGSB	exon	53991383	53991580	.	+	.	ID=LotjaGi5g1v0232400.3.exon.5;Parent=LotjaGi5g1v0232400.3
LjG1.1_chr5	PGSB	CDS	53991383	53991580	.	+	0	ID=LotjaGi5g1v0232400.3.CDS.5;Parent=LotjaGi5g1v0232400.3
###
LjG1.1_chr5	PGSB	gene	53993437	53999652	.	+	.	ID=LotjaGi5g1v0232500
LjG1.1_chr5	PGSB	mRNA	53993437	53999652	.	+	.	ID=LotjaGi5g1v0232500.1;Parent=LotjaGi5g1v0232500
LjG1.1_chr5	PGSB	five_prime_UTR	53993437	53993627	.	+	.	ID=LotjaGi5g1v0232500.1.five_prime_UTR.1;Parent=LotjaGi5g1v0232500.1
LjG1.1_chr5	PGSB	exon	53993437	53993802	.	+	.	ID=LotjaGi5g1v0232500.1.exon.1;Parent=LotjaGi5g1v0232500.1
LjG1.1_chr5	PGSB	CDS	53993628	53993802	.	+	0	ID=LotjaGi5g1v0232500.1.CDS.1;Parent=LotjaGi5g1v0232500.1
LjG1.1_chr5	PGSB	exon	53993899	53994032	.	+	.	ID=LotjaGi5g1v0232500.1.exon.2;Parent=LotjaGi5g1v0232500.1
LjG1.1_chr5	PGSB	CDS	53993899	53994032	.	+	2	ID=LotjaGi5g1v0232500.1.CDS.2;Parent=LotjaGi5g1v0232500.1
LjG1.1_chr5	PGSB	exon	53994996	53995115	.	+	.	ID=LotjaGi5g1v0232500.1.exon.3;Parent=LotjaGi5g1v0232500.1
LjG1.1_chr5	PGSB	CDS	53994996	53995115	.	+	0	ID=LotjaGi5g1v0232500.1.CDS.3;Parent=LotjaGi5g1v0232500.1
LjG1.1_chr5	PGSB	exon	53995542	53995637	.	+	.	ID=LotjaGi5g1v0232500.1.exon.4;Parent=LotjaGi5g1v0232500.1
LjG1.1_chr5	PGSB	CDS	53995542	53995637	.	+	0	ID=LotjaGi5g1v0232500.1.CDS.4;Parent=LotjaGi5g1v0232500.1
LjG1.1_chr5	PGSB	exon	53995769	53995921	.	+	.	ID=LotjaGi5g1v0232500.1.exon.5;Parent=LotjaGi5g1v0232500.1
LjG1.1_chr5	PGSB	CDS	53995769	53995921	.	+	0	ID=LotjaGi5g1v0232500.1.CDS.5;Parent=LotjaGi5g1v0232500.1
LjG1.1_chr5	PGSB	exon	53996001	53996078	.	+	.	ID=LotjaGi5g1v0232500.1.exon.6;Parent=LotjaGi5g1v0232500.1
LjG1.1_chr5	PGSB	CDS	53996001	53996078	.	+	0	ID=LotjaGi5g1v0232500.1.CDS.6;Parent=LotjaGi5g1v0232500.1
LjG1.1_chr5	PGSB	CDS	53996331	53996570	.	+	0	ID=LotjaGi5g1v0232500.1.CDS.7;Parent=LotjaGi5g1v0232500.1
LjG1.1_chr5	PGSB	exon	53996331	53999652	.	+	.	ID=LotjaGi5g1v0232500.1.exon.7;Parent=LotjaGi5g1v0232500.1
LjG1.1_chr5	PGSB	three_prime_UTR	53996571	53999652	.	+	.	ID=LotjaGi5g1v0232500.1.three_prime_UTR.2;Parent=LotjaGi5g1v0232500.1
LjG1.1_chr5	PGSB	mRNA	53993628	53996826	.	+	.	ID=LotjaGi5g1v0232500.2;Parent=LotjaGi5g1v0232500
LjG1.1_chr5	PGSB	exon	53993628	53993802	.	+	.	ID=LotjaGi5g1v0232500.2.exon.1;Parent=LotjaGi5g1v0232500.2
LjG1.1_chr5	PGSB	CDS	53993628	53993802	.	+	0	ID=LotjaGi5g1v0232500.2.CDS.1;Parent=LotjaGi5g1v0232500.2
LjG1.1_chr5	PGSB	exon	53993899	53994032	.	+	.	ID=LotjaGi5g1v0232500.2.exon.2;Parent=LotjaGi5g1v0232500.2
LjG1.1_chr5	PGSB	CDS	53993899	53994032	.	+	2	ID=LotjaGi5g1v0232500.2.CDS.2;Parent=LotjaGi5g1v0232500.2
LjG1.1_chr5	PGSB	exon	53994996	53995115	.	+	.	ID=LotjaGi5g1v0232500.2.exon.3;Parent=LotjaGi5g1v0232500.2
LjG1.1_chr5	PGSB	CDS	53994996	53995115	.	+	0	ID=LotjaGi5g1v0232500.2.CDS.3;Parent=LotjaGi5g1v0232500.2
LjG1.1_chr5	PGSB	exon	53995368	53995394	.	+	.	ID=LotjaGi5g1v0232500.2.exon.4;Parent=LotjaGi5g1v0232500.2
LjG1.1_chr5	PGSB	CDS	53995368	53995394	.	+	0	ID=LotjaGi5g1v0232500.2.CDS.4;Parent=LotjaGi5g1v0232500.2
LjG1.1_chr5	PGSB	exon	53995542	53995637	.	+	.	ID=LotjaGi5g1v0232500.2.exon.5;Parent=LotjaGi5g1v0232500.2
LjG1.1_chr5	PGSB	CDS	53995542	53995637	.	+	0	ID=LotjaGi5g1v0232500.2.CDS.5;Parent=LotjaGi5g1v0232500.2
LjG1.1_chr5	PGSB	exon	53995769	53995921	.	+	.	ID=LotjaGi5g1v0232500.2.exon.6;Parent=LotjaGi5g1v0232500.2
LjG1.1_chr5	PGSB	CDS	53995769	53995921	.	+	0	ID=LotjaGi5g1v0232500.2.CDS.6;Parent=LotjaGi5g1v0232500.2
LjG1.1_chr5	PGSB	exon	53996001	53996078	.	+	.	ID=LotjaGi5g1v0232500.2.exon.7;Parent=LotjaGi5g1v0232500.2
LjG1.1_chr5	PGSB	CDS	53996001	53996078	.	+	0	ID=LotjaGi5g1v0232500.2.CDS.7;Parent=LotjaGi5g1v0232500.2
LjG1.1_chr5	PGSB	CDS	53996331	53996570	.	+	0	ID=LotjaGi5g1v0232500.2.CDS.8;Parent=LotjaGi5g1v0232500.2
LjG1.1_chr5	PGSB	exon	53996331	53996577	.	+	.	ID=LotjaGi5g1v0232500.2.exon.8;Parent=LotjaGi5g1v0232500.2
LjG1.1_chr5	PGSB	three_prime_UTR	53996571	53996577	.	+	.	ID=LotjaGi5g1v0232500.2.three_prime_UTR.1;Parent=LotjaGi5g1v0232500.2
LjG1.1_chr5	PGSB	exon	53996737	53996826	.	+	.	ID=LotjaGi5g1v0232500.2.exon.9;Parent=LotjaGi5g1v0232500.2
LjG1.1_chr5	PGSB	three_prime_UTR	53996737	53996826	.	+	.	ID=LotjaGi5g1v0232500.2.three_prime_UTR.2;Parent=LotjaGi5g1v0232500.2
###
LjG1.1_chr5	PGSB	gene	53993898	54000380	.	-	.	ID=LotjaGi5g1v0232600
LjG1.1_chr5	PGSB	mRNA	53993898	54000380	.	-	.	ID=LotjaGi5g1v0232600.1;Parent=LotjaGi5g1v0232600
LjG1.1_chr5	PGSB	three_prime_UTR	53993898	53997182	.	-	.	ID=LotjaGi5g1v0232600.1.three_prime_UTR.1;Parent=LotjaGi5g1v0232600.1
LjG1.1_chr5	PGSB	exon	53993898	53997351	.	-	.	ID=LotjaGi5g1v0232600.1.exon.1;Parent=LotjaGi5g1v0232600.1
LjG1.1_chr5	PGSB	CDS	53997183	53997351	.	-	1	ID=LotjaGi5g1v0232600.1.CDS.1;Parent=LotjaGi5g1v0232600.1
LjG1.1_chr5	PGSB	exon	53997470	53997621	.	-	.	ID=LotjaGi5g1v0232600.1.exon.2;Parent=LotjaGi5g1v0232600.1
LjG1.1_chr5	PGSB	CDS	53997470	53997621	.	-	0	ID=LotjaGi5g1v0232600.1.CDS.2;Parent=LotjaGi5g1v0232600.1
LjG1.1_chr5	PGSB	exon	53997705	53997863	.	-	.	ID=LotjaGi5g1v0232600.1.exon.3;Parent=LotjaGi5g1v0232600.1
LjG1.1_chr5	PGSB	CDS	53997705	53997863	.	-	0	ID=LotjaGi5g1v0232600.1.CDS.3;Parent=LotjaGi5g1v0232600.1
LjG1.1_chr5	PGSB	exon	53997970	53998222	.	-	.	ID=LotjaGi5g1v0232600.1.exon.4;Parent=LotjaGi5g1v0232600.1
LjG1.1_chr5	PGSB	CDS	53997970	53998222	.	-	1	ID=LotjaGi5g1v0232600.1.CDS.4;Parent=LotjaGi5g1v0232600.1
LjG1.1_chr5	PGSB	exon	53998415	53998531	.	-	.	ID=LotjaGi5g1v0232600.1.exon.5;Parent=LotjaGi5g1v0232600.1
LjG1.1_chr5	PGSB	CDS	53998415	53998531	.	-	1	ID=LotjaGi5g1v0232600.1.CDS.5;Parent=LotjaGi5g1v0232600.1
LjG1.1_chr5	PGSB	exon	53998760	53998822	.	-	.	ID=LotjaGi5g1v0232600.1.exon.6;Parent=LotjaGi5g1v0232600.1
LjG1.1_chr5	PGSB	CDS	53998760	53998822	.	-	1	ID=LotjaGi5g1v0232600.1.CDS.6;Parent=LotjaGi5g1v0232600.1
LjG1.1_chr5	PGSB	CDS	53999974	54000152	.	-	0	ID=LotjaGi5g1v0232600.1.CDS.7;Parent=LotjaGi5g1v0232600.1
LjG1.1_chr5	PGSB	exon	53999974	54000380	.	-	.	ID=LotjaGi5g1v0232600.1.exon.7;Parent=LotjaGi5g1v0232600.1
LjG1.1_chr5	PGSB	five_prime_UTR	54000153	54000380	.	-	.	ID=LotjaGi5g1v0232600.1.five_prime_UTR.2;Parent=LotjaGi5g1v0232600.1
###
###
LjG1.1_chr5	PGSB	gene	54031311	54035751	.	+	.	ID=LotjaGi5g1v0232800
LjG1.1_chr5	PGSB	mRNA	54031311	54035751	.	+	.	ID=LotjaGi5g1v0232800.1;Parent=LotjaGi5g1v0232800
LjG1.1_chr5	PGSB	exon	54031311	54031806	.	+	.	ID=LotjaGi5g1v0232800.1.exon.1;Parent=LotjaGi5g1v0232800.1
LjG1.1_chr5	PGSB	five_prime_UTR	54031311	54031806	.	+	.	ID=LotjaGi5g1v0232800.1.five_prime_UTR.1;Parent=LotjaGi5g1v0232800.1
LjG1.1_chr5	PGSB	five_prime_UTR	54032250	54032297	.	+	.	ID=LotjaGi5g1v0232800.1.five_prime_UTR.2;Parent=LotjaGi5g1v0232800.1
LjG1.1_chr5	PGSB	exon	54032250	54032576	.	+	.	ID=LotjaGi5g1v0232800.1.exon.2;Parent=LotjaGi5g1v0232800.1
LjG1.1_chr5	PGSB	CDS	54032298	54032576	.	+	0	ID=LotjaGi5g1v0232800.1.CDS.1;Parent=LotjaGi5g1v0232800.1
LjG1.1_chr5	PGSB	exon	54033123	54033227	.	+	.	ID=LotjaGi5g1v0232800.1.exon.3;Parent=LotjaGi5g1v0232800.1
LjG1.1_chr5	PGSB	CDS	54033123	54033227	.	+	0	ID=LotjaGi5g1v0232800.1.CDS.2;Parent=LotjaGi5g1v0232800.1
LjG1.1_chr5	PGSB	exon	54033311	54033358	.	+	.	ID=LotjaGi5g1v0232800.1.exon.4;Parent=LotjaGi5g1v0232800.1
LjG1.1_chr5	PGSB	CDS	54033311	54033358	.	+	0	ID=LotjaGi5g1v0232800.1.CDS.3;Parent=LotjaGi5g1v0232800.1
LjG1.1_chr5	PGSB	CDS	54034445	54034684	.	+	0	ID=LotjaGi5g1v0232800.1.CDS.4;Parent=LotjaGi5g1v0232800.1
LjG1.1_chr5	PGSB	exon	54034445	54035751	.	+	.	ID=LotjaGi5g1v0232800.1.exon.5;Parent=LotjaGi5g1v0232800.1
LjG1.1_chr5	PGSB	three_prime_UTR	54034685	54035751	.	+	.	ID=LotjaGi5g1v0232800.1.three_prime_UTR.3;Parent=LotjaGi5g1v0232800.1
LjG1.1_chr5	PGSB	mRNA	54031454	54035270	.	+	.	ID=LotjaGi5g1v0232800.2;Parent=LotjaGi5g1v0232800
LjG1.1_chr5	PGSB	exon	54031454	54031622	.	+	.	ID=LotjaGi5g1v0232800.2.exon.1;Parent=LotjaGi5g1v0232800.2
LjG1.1_chr5	PGSB	five_prime_UTR	54031454	54031622	.	+	.	ID=LotjaGi5g1v0232800.2.five_prime_UTR.1;Parent=LotjaGi5g1v0232800.2
LjG1.1_chr5	PGSB	exon	54031726	54031806	.	+	.	ID=LotjaGi5g1v0232800.2.exon.2;Parent=LotjaGi5g1v0232800.2
LjG1.1_chr5	PGSB	five_prime_UTR	54031726	54031806	.	+	.	ID=LotjaGi5g1v0232800.2.five_prime_UTR.2;Parent=LotjaGi5g1v0232800.2
LjG1.1_chr5	PGSB	five_prime_UTR	54032250	54032297	.	+	.	ID=LotjaGi5g1v0232800.2.five_prime_UTR.3;Parent=LotjaGi5g1v0232800.2
LjG1.1_chr5	PGSB	exon	54032250	54032576	.	+	.	ID=LotjaGi5g1v0232800.2.exon.3;Parent=LotjaGi5g1v0232800.2
LjG1.1_chr5	PGSB	CDS	54032298	54032576	.	+	0	ID=LotjaGi5g1v0232800.2.CDS.1;Parent=LotjaGi5g1v0232800.2
LjG1.1_chr5	PGSB	exon	54033123	54033227	.	+	.	ID=LotjaGi5g1v0232800.2.exon.4;Parent=LotjaGi5g1v0232800.2
LjG1.1_chr5	PGSB	CDS	54033123	54033227	.	+	0	ID=LotjaGi5g1v0232800.2.CDS.2;Parent=LotjaGi5g1v0232800.2
LjG1.1_chr5	PGSB	exon	54033311	54033358	.	+	.	ID=LotjaGi5g1v0232800.2.exon.5;Parent=LotjaGi5g1v0232800.2
LjG1.1_chr5	PGSB	CDS	54033311	54033358	.	+	0	ID=LotjaGi5g1v0232800.2.CDS.3;Parent=LotjaGi5g1v0232800.2
LjG1.1_chr5	PGSB	CDS	54034445	54034684	.	+	0	ID=LotjaGi5g1v0232800.2.CDS.4;Parent=LotjaGi5g1v0232800.2
LjG1.1_chr5	PGSB	exon	54034445	54035270	.	+	.	ID=LotjaGi5g1v0232800.2.exon.6;Parent=LotjaGi5g1v0232800.2
LjG1.1_chr5	PGSB	three_prime_UTR	54034685	54035270	.	+	.	ID=LotjaGi5g1v0232800.2.three_prime_UTR.4;Parent=LotjaGi5g1v0232800.2
LjG1.1_chr5	PGSB	mRNA	54032298	54034703	.	+	.	ID=LotjaGi5g1v0232800.3;Parent=LotjaGi5g1v0232800
LjG1.1_chr5	PGSB	exon	54032298	54032576	.	+	.	ID=LotjaGi5g1v0232800.3.exon.1;Parent=LotjaGi5g1v0232800.3
LjG1.1_chr5	PGSB	CDS	54032298	54032576	.	+	0	ID=LotjaGi5g1v0232800.3.CDS.1;Parent=LotjaGi5g1v0232800.3
LjG1.1_chr5	PGSB	exon	54033123	54033227	.	+	.	ID=LotjaGi5g1v0232800.3.exon.2;Parent=LotjaGi5g1v0232800.3
LjG1.1_chr5	PGSB	CDS	54033123	54033227	.	+	0	ID=LotjaGi5g1v0232800.3.CDS.2;Parent=LotjaGi5g1v0232800.3
LjG1.1_chr5	PGSB	exon	54033311	54033358	.	+	.	ID=LotjaGi5g1v0232800.3.exon.3;Parent=LotjaGi5g1v0232800.3
LjG1.1_chr5	PGSB	CDS	54033311	54033358	.	+	0	ID=LotjaGi5g1v0232800.3.CDS.3;Parent=LotjaGi5g1v0232800.3
LjG1.1_chr5	PGSB	CDS	54034445	54034684	.	+	0	ID=LotjaGi5g1v0232800.3.CDS.4;Parent=LotjaGi5g1v0232800.3
LjG1.1_chr5	PGSB	exon	54034445	54034703	.	+	.	ID=LotjaGi5g1v0232800.3.exon.4;Parent=LotjaGi5g1v0232800.3
###
LjG1.1_chr5	PGSB	gene	54037135	54038295	.	-	.	ID=LotjaGi5g1v0232900
LjG1.1_chr5	PGSB	mRNA	54037135	54038295	.	-	.	ID=LotjaGi5g1v0232900.1;Parent=LotjaGi5g1v0232900
LjG1.1_chr5	PGSB	three_prime_UTR	54037135	54037544	.	-	.	ID=LotjaGi5g1v0232900.1.three_prime_UTR.1;Parent=LotjaGi5g1v0232900.1
LjG1.1_chr5	PGSB	exon	54037135	54037660	.	-	.	ID=LotjaGi5g1v0232900.1.exon.1;Parent=LotjaGi5g1v0232900.1
LjG1.1_chr5	PGSB	CDS	54037545	54037660	.	-	2	ID=LotjaGi5g1v0232900.1.CDS.1;Parent=LotjaGi5g1v0232900.1
LjG1.1_chr5	PGSB	exon	54037744	54037831	.	-	.	ID=LotjaGi5g1v0232900.1.exon.2;Parent=LotjaGi5g1v0232900.1
LjG1.1_chr5	PGSB	CDS	54037744	54037831	.	-	0	ID=LotjaGi5g1v0232900.1.CDS.2;Parent=LotjaGi5g1v0232900.1
LjG1.1_chr5	PGSB	CDS	54037911	54038120	.	-	0	ID=LotjaGi5g1v0232900.1.CDS.3;Parent=LotjaGi5g1v0232900.1
LjG1.1_chr5	PGSB	exon	54037911	54038295	.	-	.	ID=LotjaGi5g1v0232900.1.exon.3;Parent=LotjaGi5g1v0232900.1
LjG1.1_chr5	PGSB	five_prime_UTR	54038121	54038295	.	-	.	ID=LotjaGi5g1v0232900.1.five_prime_UTR.2;Parent=LotjaGi5g1v0232900.1
###
LjG1.1_chr5	PGSB	gene	54040914	54045900	.	-	.	ID=LotjaGi5g1v0233000
LjG1.1_chr5	PGSB	mRNA	54040914	54045900	.	-	.	ID=LotjaGi5g1v0233000.1;Parent=LotjaGi5g1v0233000
LjG1.1_chr5	PGSB	three_prime_UTR	54040914	54041791	.	-	.	ID=LotjaGi5g1v0233000.1.three_prime_UTR.1;Parent=LotjaGi5g1v0233000.1
LjG1.1_chr5	PGSB	exon	54040914	54041874	.	-	.	ID=LotjaGi5g1v0233000.1.exon.1;Parent=LotjaGi5g1v0233000.1
LjG1.1_chr5	PGSB	CDS	54041792	54041874	.	-	2	ID=LotjaGi5g1v0233000.1.CDS.1;Parent=LotjaGi5g1v0233000.1
LjG1.1_chr5	PGSB	exon	54041978	54042080	.	-	.	ID=LotjaGi5g1v0233000.1.exon.2;Parent=LotjaGi5g1v0233000.1
LjG1.1_chr5	PGSB	CDS	54041978	54042080	.	-	0	ID=LotjaGi5g1v0233000.1.CDS.2;Parent=LotjaGi5g1v0233000.1
LjG1.1_chr5	PGSB	exon	54042271	54042354	.	-	.	ID=LotjaGi5g1v0233000.1.exon.3;Parent=LotjaGi5g1v0233000.1
LjG1.1_chr5	PGSB	CDS	54042271	54042354	.	-	0	ID=LotjaGi5g1v0233000.1.CDS.3;Parent=LotjaGi5g1v0233000.1
LjG1.1_chr5	PGSB	exon	54042467	54042562	.	-	.	ID=LotjaGi5g1v0233000.1.exon.4;Parent=LotjaGi5g1v0233000.1
LjG1.1_chr5	PGSB	CDS	54042467	54042562	.	-	0	ID=LotjaGi5g1v0233000.1.CDS.4;Parent=LotjaGi5g1v0233000.1
LjG1.1_chr5	PGSB	exon	54042805	54042855	.	-	.	ID=LotjaGi5g1v0233000.1.exon.5;Parent=LotjaGi5g1v0233000.1
LjG1.1_chr5	PGSB	CDS	54042805	54042855	.	-	0	ID=LotjaGi5g1v0233000.1.CDS.5;Parent=LotjaGi5g1v0233000.1
LjG1.1_chr5	PGSB	exon	54042935	54043075	.	-	.	ID=LotjaGi5g1v0233000.1.exon.6;Parent=LotjaGi5g1v0233000.1
LjG1.1_chr5	PGSB	CDS	54042935	54043075	.	-	0	ID=LotjaGi5g1v0233000.1.CDS.6;Parent=LotjaGi5g1v0233000.1
LjG1.1_chr5	PGSB	exon	54043168	54043224	.	-	.	ID=LotjaGi5g1v0233000.1.exon.7;Parent=LotjaGi5g1v0233000.1
LjG1.1_chr5	PGSB	CDS	54043168	54043224	.	-	0	ID=LotjaGi5g1v0233000.1.CDS.7;Parent=LotjaGi5g1v0233000.1
LjG1.1_chr5	PGSB	exon	54043393	54043467	.	-	.	ID=LotjaGi5g1v0233000.1.exon.8;Parent=LotjaGi5g1v0233000.1
LjG1.1_chr5	PGSB	CDS	54043393	54043467	.	-	0	ID=LotjaGi5g1v0233000.1.CDS.8;Parent=LotjaGi5g1v0233000.1
LjG1.1_chr5	PGSB	exon	54043554	54043826	.	-	.	ID=LotjaGi5g1v0233000.1.exon.9;Parent=LotjaGi5g1v0233000.1
LjG1.1_chr5	PGSB	CDS	54043554	54043826	.	-	0	ID=LotjaGi5g1v0233000.1.CDS.9;Parent=LotjaGi5g1v0233000.1
LjG1.1_chr5	PGSB	exon	54043932	54043991	.	-	.	ID=LotjaGi5g1v0233000.1.exon.10;Parent=LotjaGi5g1v0233000.1
LjG1.1_chr5	PGSB	CDS	54043932	54043991	.	-	0	ID=LotjaGi5g1v0233000.1.CDS.10;Parent=LotjaGi5g1v0233000.1
LjG1.1_chr5	PGSB	exon	54044558	54044653	.	-	.	ID=LotjaGi5g1v0233000.1.exon.11;Parent=LotjaGi5g1v0233000.1
LjG1.1_chr5	PGSB	CDS	54044558	54044653	.	-	0	ID=LotjaGi5g1v0233000.1.CDS.11;Parent=LotjaGi5g1v0233000.1
LjG1.1_chr5	PGSB	CDS	54044754	54044873	.	-	0	ID=LotjaGi5g1v0233000.1.CDS.12;Parent=LotjaGi5g1v0233000.1
LjG1.1_chr5	PGSB	exon	54044754	54044923	.	-	.	ID=LotjaGi5g1v0233000.1.exon.12;Parent=LotjaGi5g1v0233000.1
LjG1.1_chr5	PGSB	five_prime_UTR	54044874	54044923	.	-	.	ID=LotjaGi5g1v0233000.1.five_prime_UTR.2;Parent=LotjaGi5g1v0233000.1
LjG1.1_chr5	PGSB	exon	54045486	54045900	.	-	.	ID=LotjaGi5g1v0233000.1.exon.13;Parent=LotjaGi5g1v0233000.1
LjG1.1_chr5	PGSB	five_prime_UTR	54045486	54045900	.	-	.	ID=LotjaGi5g1v0233000.1.five_prime_UTR.3;Parent=LotjaGi5g1v0233000.1
LjG1.1_chr5	PGSB	mRNA	54041792	54044915	.	-	.	ID=LotjaGi5g1v0233000.2;Parent=LotjaGi5g1v0233000
LjG1.1_chr5	PGSB	exon	54041792	54041874	.	-	.	ID=LotjaGi5g1v0233000.2.exon.1;Parent=LotjaGi5g1v0233000.2
LjG1.1_chr5	PGSB	CDS	54041792	54041874	.	-	2	ID=LotjaGi5g1v0233000.2.CDS.1;Parent=LotjaGi5g1v0233000.2
LjG1.1_chr5	PGSB	exon	54041978	54042080	.	-	.	ID=LotjaGi5g1v0233000.2.exon.2;Parent=LotjaGi5g1v0233000.2
LjG1.1_chr5	PGSB	CDS	54041978	54042080	.	-	0	ID=LotjaGi5g1v0233000.2.CDS.2;Parent=LotjaGi5g1v0233000.2
LjG1.1_chr5	PGSB	exon	54042271	54042354	.	-	.	ID=LotjaGi5g1v0233000.2.exon.3;Parent=LotjaGi5g1v0233000.2
LjG1.1_chr5	PGSB	CDS	54042271	54042354	.	-	0	ID=LotjaGi5g1v0233000.2.CDS.3;Parent=LotjaGi5g1v0233000.2
LjG1.1_chr5	PGSB	exon	54042467	54042562	.	-	.	ID=LotjaGi5g1v0233000.2.exon.4;Parent=LotjaGi5g1v0233000.2
LjG1.1_chr5	PGSB	CDS	54042467	54042562	.	-	0	ID=LotjaGi5g1v0233000.2.CDS.4;Parent=LotjaGi5g1v0233000.2
LjG1.1_chr5	PGSB	exon	54042805	54042855	.	-	.	ID=LotjaGi5g1v0233000.2.exon.5;Parent=LotjaGi5g1v0233000.2
LjG1.1_chr5	PGSB	CDS	54042805	54042855	.	-	0	ID=LotjaGi5g1v0233000.2.CDS.5;Parent=LotjaGi5g1v0233000.2
LjG1.1_chr5	PGSB	exon	54042935	54043075	.	-	.	ID=LotjaGi5g1v0233000.2.exon.6;Parent=LotjaGi5g1v0233000.2
LjG1.1_chr5	PGSB	CDS	54042935	54043075	.	-	0	ID=LotjaGi5g1v0233000.2.CDS.6;Parent=LotjaGi5g1v0233000.2
LjG1.1_chr5	PGSB	exon	54043168	54043224	.	-	.	ID=LotjaGi5g1v0233000.2.exon.7;Parent=LotjaGi5g1v0233000.2
LjG1.1_chr5	PGSB	CDS	54043168	54043224	.	-	0	ID=LotjaGi5g1v0233000.2.CDS.7;Parent=LotjaGi5g1v0233000.2
LjG1.1_chr5	PGSB	exon	54043393	54043467	.	-	.	ID=LotjaGi5g1v0233000.2.exon.8;Parent=LotjaGi5g1v0233000.2
LjG1.1_chr5	PGSB	CDS	54043393	54043467	.	-	0	ID=LotjaGi5g1v0233000.2.CDS.8;Parent=LotjaGi5g1v0233000.2
LjG1.1_chr5	PGSB	exon	54043554	54043826	.	-	.	ID=LotjaGi5g1v0233000.2.exon.9;Parent=LotjaGi5g1v0233000.2
LjG1.1_chr5	PGSB	CDS	54043554	54043826	.	-	0	ID=LotjaGi5g1v0233000.2.CDS.9;Parent=LotjaGi5g1v0233000.2
LjG1.1_chr5	PGSB	exon	54043932	54043991	.	-	.	ID=LotjaGi5g1v0233000.2.exon.10;Parent=LotjaGi5g1v0233000.2
LjG1.1_chr5	PGSB	CDS	54043932	54043991	.	-	0	ID=LotjaGi5g1v0233000.2.CDS.10;Parent=LotjaGi5g1v0233000.2
LjG1.1_chr5	PGSB	exon	54044558	54044653	.	-	.	ID=LotjaGi5g1v0233000.2.exon.11;Parent=LotjaGi5g1v0233000.2
LjG1.1_chr5	PGSB	CDS	54044558	54044653	.	-	0	ID=LotjaGi5g1v0233000.2.CDS.11;Parent=LotjaGi5g1v0233000.2
LjG1.1_chr5	PGSB	CDS	54044754	54044873	.	-	0	ID=LotjaGi5g1v0233000.2.CDS.12;Parent=LotjaGi5g1v0233000.2
LjG1.1_chr5	PGSB	exon	54044754	54044915	.	-	.	ID=LotjaGi5g1v0233000.2.exon.12;Parent=LotjaGi5g1v0233000.2
###
LjG1.1_chr5	PGSB	gene	54057461	54060479	.	+	.	ID=LotjaGi5g1v0233100
LjG1.1_chr5	PGSB	mRNA	54057461	54060479	.	+	.	ID=LotjaGi5g1v0233100.1;Parent=LotjaGi5g1v0233100
LjG1.1_chr5	PGSB	five_prime_UTR	54057461	54057695	.	+	.	ID=LotjaGi5g1v0233100.1.five_prime_UTR.1;Parent=LotjaGi5g1v0233100.1
LjG1.1_chr5	PGSB	exon	54057461	54057780	.	+	.	ID=LotjaGi5g1v0233100.1.exon.1;Parent=LotjaGi5g1v0233100.1
LjG1.1_chr5	PGSB	CDS	54057696	54057780	.	+	0	ID=LotjaGi5g1v0233100.1.CDS.1;Parent=LotjaGi5g1v0233100.1
LjG1.1_chr5	PGSB	exon	54058115	54058963	.	+	.	ID=LotjaGi5g1v0233100.1.exon.2;Parent=LotjaGi5g1v0233100.1
LjG1.1_chr5	PGSB	CDS	54058115	54058963	.	+	2	ID=LotjaGi5g1v0233100.1.CDS.2;Parent=LotjaGi5g1v0233100.1
LjG1.1_chr5	PGSB	exon	54059052	54059244	.	+	.	ID=LotjaGi5g1v0233100.1.exon.3;Parent=LotjaGi5g1v0233100.1
LjG1.1_chr5	PGSB	CDS	54059052	54059244	.	+	2	ID=LotjaGi5g1v0233100.1.CDS.3;Parent=LotjaGi5g1v0233100.1
LjG1.1_chr5	PGSB	CDS	54059466	54059655	.	+	1	ID=LotjaGi5g1v0233100.1.CDS.4;Parent=LotjaGi5g1v0233100.1
LjG1.1_chr5	PGSB	exon	54059466	54060479	.	+	.	ID=LotjaGi5g1v0233100.1.exon.4;Parent=LotjaGi5g1v0233100.1
LjG1.1_chr5	PGSB	three_prime_UTR	54059656	54060479	.	+	.	ID=LotjaGi5g1v0233100.1.three_prime_UTR.2;Parent=LotjaGi5g1v0233100.1
###
LjG1.1_chr5	PGSB	gene	54060622	54065689	.	-	.	ID=LotjaGi5g1v0233200
LjG1.1_chr5	PGSB	mRNA	54060622	54065689	.	-	.	ID=LotjaGi5g1v0233200.1;Parent=LotjaGi5g1v0233200
LjG1.1_chr5	PGSB	three_prime_UTR	54060622	54061154	.	-	.	ID=LotjaGi5g1v0233200.1.three_prime_UTR.1;Parent=LotjaGi5g1v0233200.1
LjG1.1_chr5	PGSB	exon	54060622	54061328	.	-	.	ID=LotjaGi5g1v0233200.1.exon.1;Parent=LotjaGi5g1v0233200.1
LjG1.1_chr5	PGSB	CDS	54061155	54061328	.	-	0	ID=LotjaGi5g1v0233200.1.CDS.1;Parent=LotjaGi5g1v0233200.1
LjG1.1_chr5	PGSB	exon	54061555	54061656	.	-	.	ID=LotjaGi5g1v0233200.1.exon.2;Parent=LotjaGi5g1v0233200.1
LjG1.1_chr5	PGSB	CDS	54061555	54061656	.	-	0	ID=LotjaGi5g1v0233200.1.CDS.2;Parent=LotjaGi5g1v0233200.1
LjG1.1_chr5	PGSB	exon	54061774	54062235	.	-	.	ID=LotjaGi5g1v0233200.1.exon.3;Parent=LotjaGi5g1v0233200.1
LjG1.1_chr5	PGSB	CDS	54061774	54062235	.	-	0	ID=LotjaGi5g1v0233200.1.CDS.3;Parent=LotjaGi5g1v0233200.1
LjG1.1_chr5	PGSB	exon	54064360	54064467	.	-	.	ID=LotjaGi5g1v0233200.1.exon.4;Parent=LotjaGi5g1v0233200.1
LjG1.1_chr5	PGSB	CDS	54064360	54064467	.	-	0	ID=LotjaGi5g1v0233200.1.CDS.4;Parent=LotjaGi5g1v0233200.1
LjG1.1_chr5	PGSB	CDS	54064676	54064876	.	-	0	ID=LotjaGi5g1v0233200.1.CDS.5;Parent=LotjaGi5g1v0233200.1
LjG1.1_chr5	PGSB	exon	54064676	54064936	.	-	.	ID=LotjaGi5g1v0233200.1.exon.5;Parent=LotjaGi5g1v0233200.1
LjG1.1_chr5	PGSB	five_prime_UTR	54064877	54064936	.	-	.	ID=LotjaGi5g1v0233200.1.five_prime_UTR.2;Parent=LotjaGi5g1v0233200.1
LjG1.1_chr5	PGSB	exon	54065511	54065689	.	-	.	ID=LotjaGi5g1v0233200.1.exon.6;Parent=LotjaGi5g1v0233200.1
LjG1.1_chr5	PGSB	five_prime_UTR	54065511	54065689	.	-	.	ID=LotjaGi5g1v0233200.1.five_prime_UTR.3;Parent=LotjaGi5g1v0233200.1
LjG1.1_chr5	PGSB	mRNA	54060777	54065679	.	-	.	ID=LotjaGi5g1v0233200.2;Parent=LotjaGi5g1v0233200
LjG1.1_chr5	PGSB	three_prime_UTR	54060777	54061154	.	-	.	ID=LotjaGi5g1v0233200.2.three_prime_UTR.1;Parent=LotjaGi5g1v0233200.2
LjG1.1_chr5	PGSB	exon	54060777	54061328	.	-	.	ID=LotjaGi5g1v0233200.2.exon.1;Parent=LotjaGi5g1v0233200.2
LjG1.1_chr5	PGSB	CDS	54061155	54061328	.	-	0	ID=LotjaGi5g1v0233200.2.CDS.1;Parent=LotjaGi5g1v0233200.2
LjG1.1_chr5	PGSB	exon	54061555	54061656	.	-	.	ID=LotjaGi5g1v0233200.2.exon.2;Parent=LotjaGi5g1v0233200.2
LjG1.1_chr5	PGSB	CDS	54061555	54061656	.	-	0	ID=LotjaGi5g1v0233200.2.CDS.2;Parent=LotjaGi5g1v0233200.2
LjG1.1_chr5	PGSB	exon	54061774	54062235	.	-	.	ID=LotjaGi5g1v0233200.2.exon.3;Parent=LotjaGi5g1v0233200.2
LjG1.1_chr5	PGSB	CDS	54061774	54062235	.	-	0	ID=LotjaGi5g1v0233200.2.CDS.3;Parent=LotjaGi5g1v0233200.2
LjG1.1_chr5	PGSB	exon	54064360	54064467	.	-	.	ID=LotjaGi5g1v0233200.2.exon.4;Parent=LotjaGi5g1v0233200.2
LjG1.1_chr5	PGSB	CDS	54064360	54064467	.	-	0	ID=LotjaGi5g1v0233200.2.CDS.4;Parent=LotjaGi5g1v0233200.2
LjG1.1_chr5	PGSB	CDS	54064676	54064876	.	-	0	ID=LotjaGi5g1v0233200.2.CDS.5;Parent=LotjaGi5g1v0233200.2
LjG1.1_chr5	PGSB	exon	54064676	54065679	.	-	.	ID=LotjaGi5g1v0233200.2.exon.5;Parent=LotjaGi5g1v0233200.2
LjG1.1_chr5	PGSB	five_prime_UTR	54064877	54065679	.	-	.	ID=LotjaGi5g1v0233200.2.five_prime_UTR.2;Parent=LotjaGi5g1v0233200.2
LjG1.1_chr5	PGSB	mRNA	54061155	54064443	.	-	.	ID=LotjaGi5g1v0233200.3;Parent=LotjaGi5g1v0233200
LjG1.1_chr5	PGSB	exon	54061155	54061328	.	-	.	ID=LotjaGi5g1v0233200.3.exon.1;Parent=LotjaGi5g1v0233200.3
LjG1.1_chr5	PGSB	CDS	54061155	54061328	.	-	0	ID=LotjaGi5g1v0233200.3.CDS.1;Parent=LotjaGi5g1v0233200.3
LjG1.1_chr5	PGSB	exon	54061555	54061656	.	-	.	ID=LotjaGi5g1v0233200.3.exon.2;Parent=LotjaGi5g1v0233200.3
LjG1.1_chr5	PGSB	CDS	54061555	54061656	.	-	0	ID=LotjaGi5g1v0233200.3.CDS.2;Parent=LotjaGi5g1v0233200.3
LjG1.1_chr5	PGSB	CDS	54061774	54062229	.	-	0	ID=LotjaGi5g1v0233200.3.CDS.3;Parent=LotjaGi5g1v0233200.3
LjG1.1_chr5	PGSB	exon	54061774	54062235	.	-	.	ID=LotjaGi5g1v0233200.3.exon.3;Parent=LotjaGi5g1v0233200.3
LjG1.1_chr5	PGSB	exon	54064360	54064443	.	-	.	ID=LotjaGi5g1v0233200.3.exon.4;Parent=LotjaGi5g1v0233200.3
###
###
LjG1.1_chr5	PGSB	gene	54076457	54080372	.	+	.	ID=LotjaGi5g1v0233400
LjG1.1_chr5	PGSB	mRNA	54076457	54080372	.	+	.	ID=LotjaGi5g1v0233400.1;Parent=LotjaGi5g1v0233400
LjG1.1_chr5	PGSB	five_prime_UTR	54076457	54076701	.	+	.	ID=LotjaGi5g1v0233400.1.five_prime_UTR.1;Parent=LotjaGi5g1v0233400.1
LjG1.1_chr5	PGSB	exon	54076457	54079074	.	+	.	ID=LotjaGi5g1v0233400.1.exon.1;Parent=LotjaGi5g1v0233400.1
LjG1.1_chr5	PGSB	CDS	54076702	54078876	.	+	0	ID=LotjaGi5g1v0233400.1.CDS.1;Parent=LotjaGi5g1v0233400.1
LjG1.1_chr5	PGSB	three_prime_UTR	54078877	54079074	.	+	.	ID=LotjaGi5g1v0233400.1.three_prime_UTR.2;Parent=LotjaGi5g1v0233400.1
LjG1.1_chr5	PGSB	exon	54079434	54080372	.	+	.	ID=LotjaGi5g1v0233400.1.exon.2;Parent=LotjaGi5g1v0233400.1
LjG1.1_chr5	PGSB	three_prime_UTR	54079434	54080372	.	+	.	ID=LotjaGi5g1v0233400.1.three_prime_UTR.3;Parent=LotjaGi5g1v0233400.1
LjG1.1_chr5	PGSB	mRNA	54076477	54080209	.	+	.	ID=LotjaGi5g1v0233400.2;Parent=LotjaGi5g1v0233400
LjG1.1_chr5	PGSB	five_prime_UTR	54076477	54076701	.	+	.	ID=LotjaGi5g1v0233400.2.five_prime_UTR.1;Parent=LotjaGi5g1v0233400.2
LjG1.1_chr5	PGSB	exon	54076477	54080209	.	+	.	ID=LotjaGi5g1v0233400.2.exon.1;Parent=LotjaGi5g1v0233400.2
LjG1.1_chr5	PGSB	CDS	54076702	54078876	.	+	0	ID=LotjaGi5g1v0233400.2.CDS.1;Parent=LotjaGi5g1v0233400.2
LjG1.1_chr5	PGSB	three_prime_UTR	54078877	54080209	.	+	.	ID=LotjaGi5g1v0233400.2.three_prime_UTR.2;Parent=LotjaGi5g1v0233400.2
###
LjG1.1_chr5	PGSB	gene	54080423	54082837	.	-	.	ID=LotjaGi5g1v0233500
LjG1.1_chr5	PGSB	mRNA	54080423	54082837	.	-	.	ID=LotjaGi5g1v0233500.1;Parent=LotjaGi5g1v0233500
LjG1.1_chr5	PGSB	three_prime_UTR	54080423	54081768	.	-	.	ID=LotjaGi5g1v0233500.1.three_prime_UTR.1;Parent=LotjaGi5g1v0233500.1
LjG1.1_chr5	PGSB	exon	54080423	54082837	.	-	.	ID=LotjaGi5g1v0233500.1.exon.1;Parent=LotjaGi5g1v0233500.1
LjG1.1_chr5	PGSB	CDS	54081769	54082611	.	-	0	ID=LotjaGi5g1v0233500.1.CDS.1;Parent=LotjaGi5g1v0233500.1
LjG1.1_chr5	PGSB	five_prime_UTR	54082612	54082837	.	-	.	ID=LotjaGi5g1v0233500.1.five_prime_UTR.2;Parent=LotjaGi5g1v0233500.1
###
###
LjG1.1_chr5	PGSB	gene	54090358	54091704	.	-	.	ID=LotjaGi5g1v0233700
LjG1.1_chr5	PGSB	mRNA	54090358	54091704	.	-	.	ID=LotjaGi5g1v0233700.1;Parent=LotjaGi5g1v0233700
LjG1.1_chr5	PGSB	three_prime_UTR	54090358	54090632	.	-	.	ID=LotjaGi5g1v0233700.1.three_prime_UTR.1;Parent=LotjaGi5g1v0233700.1
LjG1.1_chr5	PGSB	exon	54090358	54090775	.	-	.	ID=LotjaGi5g1v0233700.1.exon.1;Parent=LotjaGi5g1v0233700.1
LjG1.1_chr5	PGSB	CDS	54090633	54090775	.	-	2	ID=LotjaGi5g1v0233700.1.CDS.1;Parent=LotjaGi5g1v0233700.1
LjG1.1_chr5	PGSB	CDS	54090976	54091153	.	-	0	ID=LotjaGi5g1v0233700.1.CDS.2;Parent=LotjaGi5g1v0233700.1
LjG1.1_chr5	PGSB	exon	54090976	54091704	.	-	.	ID=LotjaGi5g1v0233700.1.exon.2;Parent=LotjaGi5g1v0233700.1
LjG1.1_chr5	PGSB	five_prime_UTR	54091154	54091704	.	-	.	ID=LotjaGi5g1v0233700.1.five_prime_UTR.2;Parent=LotjaGi5g1v0233700.1
LjG1.1_chr5	PGSB	mRNA	54090377	54091644	.	-	.	ID=LotjaGi5g1v0233700.2;Parent=LotjaGi5g1v0233700
LjG1.1_chr5	PGSB	three_prime_UTR	54090377	54090632	.	-	.	ID=LotjaGi5g1v0233700.2.three_prime_UTR.1;Parent=LotjaGi5g1v0233700.2
LjG1.1_chr5	PGSB	exon	54090377	54090775	.	-	.	ID=LotjaGi5g1v0233700.2.exon.1;Parent=LotjaGi5g1v0233700.2
LjG1.1_chr5	PGSB	CDS	54090633	54090775	.	-	2	ID=LotjaGi5g1v0233700.2.CDS.1;Parent=LotjaGi5g1v0233700.2
LjG1.1_chr5	PGSB	CDS	54090976	54091153	.	-	0	ID=LotjaGi5g1v0233700.2.CDS.2;Parent=LotjaGi5g1v0233700.2
LjG1.1_chr5	PGSB	exon	54090976	54091162	.	-	.	ID=LotjaGi5g1v0233700.2.exon.2;Parent=LotjaGi5g1v0233700.2
LjG1.1_chr5	PGSB	five_prime_UTR	54091154	54091162	.	-	.	ID=LotjaGi5g1v0233700.2.five_prime_UTR.2;Parent=LotjaGi5g1v0233700.2
LjG1.1_chr5	PGSB	exon	54091542	54091644	.	-	.	ID=LotjaGi5g1v0233700.2.exon.3;Parent=LotjaGi5g1v0233700.2
LjG1.1_chr5	PGSB	five_prime_UTR	54091542	54091644	.	-	.	ID=LotjaGi5g1v0233700.2.five_prime_UTR.3;Parent=LotjaGi5g1v0233700.2
###
LjG1.1_chr5	PGSB	gene	54092117	54097311	.	+	.	ID=LotjaGi5g1v0233800
LjG1.1_chr5	PGSB	mRNA	54092117	54097311	.	+	.	ID=LotjaGi5g1v0233800.1;Parent=LotjaGi5g1v0233800
LjG1.1_chr5	PGSB	exon	54092117	54092395	.	+	.	ID=LotjaGi5g1v0233800.1.exon.1;Parent=LotjaGi5g1v0233800.1
LjG1.1_chr5	PGSB	five_prime_UTR	54092117	54092395	.	+	.	ID=LotjaGi5g1v0233800.1.five_prime_UTR.1;Parent=LotjaGi5g1v0233800.1
LjG1.1_chr5	PGSB	five_prime_UTR	54093317	54093325	.	+	.	ID=LotjaGi5g1v0233800.1.five_prime_UTR.2;Parent=LotjaGi5g1v0233800.1
LjG1.1_chr5	PGSB	exon	54093317	54093685	.	+	.	ID=LotjaGi5g1v0233800.1.exon.2;Parent=LotjaGi5g1v0233800.1
LjG1.1_chr5	PGSB	CDS	54093326	54093685	.	+	0	ID=LotjaGi5g1v0233800.1.CDS.1;Parent=LotjaGi5g1v0233800.1
LjG1.1_chr5	PGSB	exon	54093778	54093838	.	+	.	ID=LotjaGi5g1v0233800.1.exon.3;Parent=LotjaGi5g1v0233800.1
LjG1.1_chr5	PGSB	CDS	54093778	54093838	.	+	0	ID=LotjaGi5g1v0233800.1.CDS.2;Parent=LotjaGi5g1v0233800.1
LjG1.1_chr5	PGSB	exon	54093963	54094057	.	+	.	ID=LotjaGi5g1v0233800.1.exon.4;Parent=LotjaGi5g1v0233800.1
LjG1.1_chr5	PGSB	CDS	54093963	54094057	.	+	2	ID=LotjaGi5g1v0233800.1.CDS.3;Parent=LotjaGi5g1v0233800.1
LjG1.1_chr5	PGSB	exon	54094136	54094248	.	+	.	ID=LotjaGi5g1v0233800.1.exon.5;Parent=LotjaGi5g1v0233800.1
LjG1.1_chr5	PGSB	CDS	54094136	54094248	.	+	0	ID=LotjaGi5g1v0233800.1.CDS.4;Parent=LotjaGi5g1v0233800.1
LjG1.1_chr5	PGSB	exon	54094429	54094597	.	+	.	ID=LotjaGi5g1v0233800.1.exon.6;Parent=LotjaGi5g1v0233800.1
LjG1.1_chr5	PGSB	CDS	54094429	54094597	.	+	1	ID=LotjaGi5g1v0233800.1.CDS.5;Parent=LotjaGi5g1v0233800.1
LjG1.1_chr5	PGSB	exon	54094684	54094723	.	+	.	ID=LotjaGi5g1v0233800.1.exon.7;Parent=LotjaGi5g1v0233800.1
LjG1.1_chr5	PGSB	CDS	54094684	54094723	.	+	0	ID=LotjaGi5g1v0233800.1.CDS.6;Parent=LotjaGi5g1v0233800.1
LjG1.1_chr5	PGSB	exon	54094970	54095034	.	+	.	ID=LotjaGi5g1v0233800.1.exon.8;Parent=LotjaGi5g1v0233800.1
LjG1.1_chr5	PGSB	CDS	54094970	54095034	.	+	2	ID=LotjaGi5g1v0233800.1.CDS.7;Parent=LotjaGi5g1v0233800.1
LjG1.1_chr5	PGSB	exon	54095113	54095226	.	+	.	ID=LotjaGi5g1v0233800.1.exon.9;Parent=LotjaGi5g1v0233800.1
LjG1.1_chr5	PGSB	CDS	54095113	54095226	.	+	0	ID=LotjaGi5g1v0233800.1.CDS.8;Parent=LotjaGi5g1v0233800.1
LjG1.1_chr5	PGSB	exon	54095331	54095395	.	+	.	ID=LotjaGi5g1v0233800.1.exon.10;Parent=LotjaGi5g1v0233800.1
LjG1.1_chr5	PGSB	CDS	54095331	54095395	.	+	0	ID=LotjaGi5g1v0233800.1.CDS.9;Parent=LotjaGi5g1v0233800.1
LjG1.1_chr5	PGSB	CDS	54096088	54096271	.	+	1	ID=LotjaGi5g1v0233800.1.CDS.10;Parent=LotjaGi5g1v0233800.1
LjG1.1_chr5	PGSB	exon	54096088	54096466	.	+	.	ID=LotjaGi5g1v0233800.1.exon.11;Parent=LotjaGi5g1v0233800.1
LjG1.1_chr5	PGSB	three_prime_UTR	54096272	54096466	.	+	.	ID=LotjaGi5g1v0233800.1.three_prime_UTR.3;Parent=LotjaGi5g1v0233800.1
LjG1.1_chr5	PGSB	exon	54096636	54096724	.	+	.	ID=LotjaGi5g1v0233800.1.exon.12;Parent=LotjaGi5g1v0233800.1
LjG1.1_chr5	PGSB	three_prime_UTR	54096636	54096724	.	+	.	ID=LotjaGi5g1v0233800.1.three_prime_UTR.4;Parent=LotjaGi5g1v0233800.1
LjG1.1_chr5	PGSB	exon	54096889	54097311	.	+	.	ID=LotjaGi5g1v0233800.1.exon.13;Parent=LotjaGi5g1v0233800.1
LjG1.1_chr5	PGSB	three_prime_UTR	54096889	54097311	.	+	.	ID=LotjaGi5g1v0233800.1.three_prime_UTR.5;Parent=LotjaGi5g1v0233800.1
LjG1.1_chr5	PGSB	mRNA	54092139	54097276	.	+	.	ID=LotjaGi5g1v0233800.2;Parent=LotjaGi5g1v0233800
LjG1.1_chr5	PGSB	exon	54092139	54092395	.	+	.	ID=LotjaGi5g1v0233800.2.exon.1;Parent=LotjaGi5g1v0233800.2
LjG1.1_chr5	PGSB	five_prime_UTR	54092139	54092395	.	+	.	ID=LotjaGi5g1v0233800.2.five_prime_UTR.1;Parent=LotjaGi5g1v0233800.2
LjG1.1_chr5	PGSB	five_prime_UTR	54093317	54093325	.	+	.	ID=LotjaGi5g1v0233800.2.five_prime_UTR.2;Parent=LotjaGi5g1v0233800.2
LjG1.1_chr5	PGSB	exon	54093317	54093685	.	+	.	ID=LotjaGi5g1v0233800.2.exon.2;Parent=LotjaGi5g1v0233800.2
LjG1.1_chr5	PGSB	CDS	54093326	54093685	.	+	0	ID=LotjaGi5g1v0233800.2.CDS.1;Parent=LotjaGi5g1v0233800.2
LjG1.1_chr5	PGSB	exon	54093778	54093838	.	+	.	ID=LotjaGi5g1v0233800.2.exon.3;Parent=LotjaGi5g1v0233800.2
LjG1.1_chr5	PGSB	CDS	54093778	54093838	.	+	0	ID=LotjaGi5g1v0233800.2.CDS.2;Parent=LotjaGi5g1v0233800.2
LjG1.1_chr5	PGSB	exon	54093963	54094057	.	+	.	ID=LotjaGi5g1v0233800.2.exon.4;Parent=LotjaGi5g1v0233800.2
LjG1.1_chr5	PGSB	CDS	54093963	54094057	.	+	2	ID=LotjaGi5g1v0233800.2.CDS.3;Parent=LotjaGi5g1v0233800.2
LjG1.1_chr5	PGSB	exon	54094136	54094248	.	+	.	ID=LotjaGi5g1v0233800.2.exon.5;Parent=LotjaGi5g1v0233800.2
LjG1.1_chr5	PGSB	CDS	54094136	54094248	.	+	0	ID=LotjaGi5g1v0233800.2.CDS.4;Parent=LotjaGi5g1v0233800.2
LjG1.1_chr5	PGSB	exon	54094429	54094597	.	+	.	ID=LotjaGi5g1v0233800.2.exon.6;Parent=LotjaGi5g1v0233800.2
LjG1.1_chr5	PGSB	CDS	54094429	54094597	.	+	1	ID=LotjaGi5g1v0233800.2.CDS.5;Parent=LotjaGi5g1v0233800.2
LjG1.1_chr5	PGSB	exon	54094684	54094723	.	+	.	ID=LotjaGi5g1v0233800.2.exon.7;Parent=LotjaGi5g1v0233800.2
LjG1.1_chr5	PGSB	CDS	54094684	54094723	.	+	0	ID=LotjaGi5g1v0233800.2.CDS.6;Parent=LotjaGi5g1v0233800.2
LjG1.1_chr5	PGSB	exon	54094970	54095034	.	+	.	ID=LotjaGi5g1v0233800.2.exon.8;Parent=LotjaGi5g1v0233800.2
LjG1.1_chr5	PGSB	CDS	54094970	54095034	.	+	2	ID=LotjaGi5g1v0233800.2.CDS.7;Parent=LotjaGi5g1v0233800.2
LjG1.1_chr5	PGSB	exon	54095113	54095226	.	+	.	ID=LotjaGi5g1v0233800.2.exon.9;Parent=LotjaGi5g1v0233800.2
LjG1.1_chr5	PGSB	CDS	54095113	54095226	.	+	0	ID=LotjaGi5g1v0233800.2.CDS.8;Parent=LotjaGi5g1v0233800.2
LjG1.1_chr5	PGSB	exon	54095331	54095395	.	+	.	ID=LotjaGi5g1v0233800.2.exon.10;Parent=LotjaGi5g1v0233800.2
LjG1.1_chr5	PGSB	CDS	54095331	54095395	.	+	0	ID=LotjaGi5g1v0233800.2.CDS.9;Parent=LotjaGi5g1v0233800.2
LjG1.1_chr5	PGSB	exon	54096088	54096241	.	+	.	ID=LotjaGi5g1v0233800.2.exon.11;Parent=LotjaGi5g1v0233800.2
LjG1.1_chr5	PGSB	CDS	54096088	54096241	.	+	1	ID=LotjaGi5g1v0233800.2.CDS.10;Parent=LotjaGi5g1v0233800.2
LjG1.1_chr5	PGSB	exon	54096347	54096466	.	+	.	ID=LotjaGi5g1v0233800.2.exon.12;Parent=LotjaGi5g1v0233800.2
LjG1.1_chr5	PGSB	CDS	54096347	54096466	.	+	0	ID=LotjaGi5g1v0233800.2.CDS.11;Parent=LotjaGi5g1v0233800.2
LjG1.1_chr5	PGSB	exon	54096636	54096724	.	+	.	ID=LotjaGi5g1v0233800.2.exon.13;Parent=LotjaGi5g1v0233800.2
LjG1.1_chr5	PGSB	CDS	54096636	54096724	.	+	0	ID=LotjaGi5g1v0233800.2.CDS.12;Parent=LotjaGi5g1v0233800.2
LjG1.1_chr5	PGSB	CDS	54096889	54096973	.	+	1	ID=LotjaGi5g1v0233800.2.CDS.13;Parent=LotjaGi5g1v0233800.2
LjG1.1_chr5	PGSB	exon	54096889	54097276	.	+	.	ID=LotjaGi5g1v0233800.2.exon.14;Parent=LotjaGi5g1v0233800.2
LjG1.1_chr5	PGSB	three_prime_UTR	54096974	54097276	.	+	.	ID=LotjaGi5g1v0233800.2.three_prime_UTR.3;Parent=LotjaGi5g1v0233800.2
LjG1.1_chr5	PGSB	mRNA	54093323	54096973	.	+	.	ID=LotjaGi5g1v0233800.3;Parent=LotjaGi5g1v0233800
LjG1.1_chr5	PGSB	exon	54093323	54093685	.	+	.	ID=LotjaGi5g1v0233800.3.exon.1;Parent=LotjaGi5g1v0233800.3
LjG1.1_chr5	PGSB	CDS	54093326	54093685	.	+	0	ID=LotjaGi5g1v0233800.3.CDS.1;Parent=LotjaGi5g1v0233800.3
LjG1.1_chr5	PGSB	exon	54093778	54093838	.	+	.	ID=LotjaGi5g1v0233800.3.exon.2;Parent=LotjaGi5g1v0233800.3
LjG1.1_chr5	PGSB	CDS	54093778	54093838	.	+	0	ID=LotjaGi5g1v0233800.3.CDS.2;Parent=LotjaGi5g1v0233800.3
LjG1.1_chr5	PGSB	exon	54093963	54094057	.	+	.	ID=LotjaGi5g1v0233800.3.exon.3;Parent=LotjaGi5g1v0233800.3
LjG1.1_chr5	PGSB	CDS	54093963	54094057	.	+	2	ID=LotjaGi5g1v0233800.3.CDS.3;Parent=LotjaGi5g1v0233800.3
LjG1.1_chr5	PGSB	exon	54094136	54094248	.	+	.	ID=LotjaGi5g1v0233800.3.exon.4;Parent=LotjaGi5g1v0233800.3
LjG1.1_chr5	PGSB	CDS	54094136	54094248	.	+	0	ID=LotjaGi5g1v0233800.3.CDS.4;Parent=LotjaGi5g1v0233800.3
LjG1.1_chr5	PGSB	exon	54094429	54094597	.	+	.	ID=LotjaGi5g1v0233800.3.exon.5;Parent=LotjaGi5g1v0233800.3
LjG1.1_chr5	PGSB	CDS	54094429	54094597	.	+	1	ID=LotjaGi5g1v0233800.3.CDS.5;Parent=LotjaGi5g1v0233800.3
LjG1.1_chr5	PGSB	exon	54094684	54094723	.	+	.	ID=LotjaGi5g1v0233800.3.exon.6;Parent=LotjaGi5g1v0233800.3
LjG1.1_chr5	PGSB	CDS	54094684	54094723	.	+	0	ID=LotjaGi5g1v0233800.3.CDS.6;Parent=LotjaGi5g1v0233800.3
LjG1.1_chr5	PGSB	exon	54094970	54095034	.	+	.	ID=LotjaGi5g1v0233800.3.exon.7;Parent=LotjaGi5g1v0233800.3
LjG1.1_chr5	PGSB	CDS	54094970	54095034	.	+	2	ID=LotjaGi5g1v0233800.3.CDS.7;Parent=LotjaGi5g1v0233800.3
LjG1.1_chr5	PGSB	exon	54095113	54095226	.	+	.	ID=LotjaGi5g1v0233800.3.exon.8;Parent=LotjaGi5g1v0233800.3
LjG1.1_chr5	PGSB	CDS	54095113	54095226	.	+	0	ID=LotjaGi5g1v0233800.3.CDS.8;Parent=LotjaGi5g1v0233800.3
LjG1.1_chr5	PGSB	exon	54095331	54095395	.	+	.	ID=LotjaGi5g1v0233800.3.exon.9;Parent=LotjaGi5g1v0233800.3
LjG1.1_chr5	PGSB	CDS	54095331	54095395	.	+	0	ID=LotjaGi5g1v0233800.3.CDS.9;Parent=LotjaGi5g1v0233800.3
LjG1.1_chr5	PGSB	exon	54096088	54096241	.	+	.	ID=LotjaGi5g1v0233800.3.exon.10;Parent=LotjaGi5g1v0233800.3
LjG1.1_chr5	PGSB	CDS	54096088	54096241	.	+	1	ID=LotjaGi5g1v0233800.3.CDS.10;Parent=LotjaGi5g1v0233800.3
LjG1.1_chr5	PGSB	exon	54096347	54096466	.	+	.	ID=LotjaGi5g1v0233800.3.exon.11;Parent=LotjaGi5g1v0233800.3
LjG1.1_chr5	PGSB	CDS	54096347	54096466	.	+	0	ID=LotjaGi5g1v0233800.3.CDS.11;Parent=LotjaGi5g1v0233800.3
LjG1.1_chr5	PGSB	exon	54096636	54096724	.	+	.	ID=LotjaGi5g1v0233800.3.exon.12;Parent=LotjaGi5g1v0233800.3
LjG1.1_chr5	PGSB	CDS	54096636	54096724	.	+	0	ID=LotjaGi5g1v0233800.3.CDS.12;Parent=LotjaGi5g1v0233800.3
LjG1.1_chr5	PGSB	exon	54096889	54096973	.	+	.	ID=LotjaGi5g1v0233800.3.exon.13;Parent=LotjaGi5g1v0233800.3
LjG1.1_chr5	PGSB	CDS	54096889	54096973	.	+	1	ID=LotjaGi5g1v0233800.3.CDS.13;Parent=LotjaGi5g1v0233800.3
###
###
###
###
###
LjG1.1_chr5	PGSB	gene	54227575	54233508	.	+	.	ID=LotjaGi5g1v0234300
LjG1.1_chr5	PGSB	mRNA	54227575	54233508	.	+	.	ID=LotjaGi5g1v0234300.1;Parent=LotjaGi5g1v0234300
LjG1.1_chr5	PGSB	exon	54227575	54228515	.	+	.	ID=LotjaGi5g1v0234300.1.exon.1;Parent=LotjaGi5g1v0234300.1
LjG1.1_chr5	PGSB	five_prime_UTR	54227575	54228515	.	+	.	ID=LotjaGi5g1v0234300.1.five_prime_UTR.1;Parent=LotjaGi5g1v0234300.1
LjG1.1_chr5	PGSB	five_prime_UTR	54228730	54228875	.	+	.	ID=LotjaGi5g1v0234300.1.five_prime_UTR.2;Parent=LotjaGi5g1v0234300.1
LjG1.1_chr5	PGSB	exon	54228730	54228961	.	+	.	ID=LotjaGi5g1v0234300.1.exon.2;Parent=LotjaGi5g1v0234300.1
LjG1.1_chr5	PGSB	CDS	54228876	54228961	.	+	0	ID=LotjaGi5g1v0234300.1.CDS.1;Parent=LotjaGi5g1v0234300.1
LjG1.1_chr5	PGSB	exon	54229192	54230416	.	+	.	ID=LotjaGi5g1v0234300.1.exon.3;Parent=LotjaGi5g1v0234300.1
LjG1.1_chr5	PGSB	CDS	54229192	54230416	.	+	1	ID=LotjaGi5g1v0234300.1.CDS.2;Parent=LotjaGi5g1v0234300.1
LjG1.1_chr5	PGSB	exon	54230521	54230622	.	+	.	ID=LotjaGi5g1v0234300.1.exon.4;Parent=LotjaGi5g1v0234300.1
LjG1.1_chr5	PGSB	CDS	54230521	54230622	.	+	0	ID=LotjaGi5g1v0234300.1.CDS.3;Parent=LotjaGi5g1v0234300.1
LjG1.1_chr5	PGSB	exon	54230723	54230788	.	+	.	ID=LotjaGi5g1v0234300.1.exon.5;Parent=LotjaGi5g1v0234300.1
LjG1.1_chr5	PGSB	CDS	54230723	54230788	.	+	0	ID=LotjaGi5g1v0234300.1.CDS.4;Parent=LotjaGi5g1v0234300.1
LjG1.1_chr5	PGSB	exon	54231123	54231188	.	+	.	ID=LotjaGi5g1v0234300.1.exon.6;Parent=LotjaGi5g1v0234300.1
LjG1.1_chr5	PGSB	CDS	54231123	54231188	.	+	0	ID=LotjaGi5g1v0234300.1.CDS.5;Parent=LotjaGi5g1v0234300.1
LjG1.1_chr5	PGSB	exon	54231287	54231805	.	+	.	ID=LotjaGi5g1v0234300.1.exon.7;Parent=LotjaGi5g1v0234300.1
LjG1.1_chr5	PGSB	CDS	54231287	54231805	.	+	0	ID=LotjaGi5g1v0234300.1.CDS.6;Parent=LotjaGi5g1v0234300.1
LjG1.1_chr5	PGSB	exon	54232403	54232502	.	+	.	ID=LotjaGi5g1v0234300.1.exon.8;Parent=LotjaGi5g1v0234300.1
LjG1.1_chr5	PGSB	CDS	54232403	54232502	.	+	0	ID=LotjaGi5g1v0234300.1.CDS.7;Parent=LotjaGi5g1v0234300.1
LjG1.1_chr5	PGSB	CDS	54232639	54232649	.	+	2	ID=LotjaGi5g1v0234300.1.CDS.8;Parent=LotjaGi5g1v0234300.1
LjG1.1_chr5	PGSB	exon	54232639	54233508	.	+	.	ID=LotjaGi5g1v0234300.1.exon.9;Parent=LotjaGi5g1v0234300.1
LjG1.1_chr5	PGSB	three_prime_UTR	54232650	54233508	.	+	.	ID=LotjaGi5g1v0234300.1.three_prime_UTR.3;Parent=LotjaGi5g1v0234300.1
###
LjG1.1_chr5	PGSB	gene	54233569	54239354	.	-	.	ID=LotjaGi5g1v0234400
LjG1.1_chr5	PGSB	mRNA	54233569	54239354	.	-	.	ID=LotjaGi5g1v0234400.1;Parent=LotjaGi5g1v0234400
LjG1.1_chr5	PGSB	three_prime_UTR	54233569	54234557	.	-	.	ID=LotjaGi5g1v0234400.1.three_prime_UTR.1;Parent=LotjaGi5g1v0234400.1
LjG1.1_chr5	PGSB	exon	54233569	54237263	.	-	.	ID=LotjaGi5g1v0234400.1.exon.1;Parent=LotjaGi5g1v0234400.1
LjG1.1_chr5	PGSB	CDS	54234558	54237263	.	-	0	ID=LotjaGi5g1v0234400.1.CDS.1;Parent=LotjaGi5g1v0234400.1
LjG1.1_chr5	PGSB	CDS	54238718	54238765	.	-	0	ID=LotjaGi5g1v0234400.1.CDS.2;Parent=LotjaGi5g1v0234400.1
LjG1.1_chr5	PGSB	exon	54238718	54239354	.	-	.	ID=LotjaGi5g1v0234400.1.exon.2;Parent=LotjaGi5g1v0234400.1
LjG1.1_chr5	PGSB	five_prime_UTR	54238766	54239354	.	-	.	ID=LotjaGi5g1v0234400.1.five_prime_UTR.2;Parent=LotjaGi5g1v0234400.1
LjG1.1_chr5	PGSB	mRNA	54233569	54239354	.	-	.	ID=LotjaGi5g1v0234400.2;Parent=LotjaGi5g1v0234400
LjG1.1_chr5	PGSB	three_prime_UTR	54233569	54234557	.	-	.	ID=LotjaGi5g1v0234400.2.three_prime_UTR.1;Parent=LotjaGi5g1v0234400.2
LjG1.1_chr5	PGSB	exon	54233569	54235019	.	-	.	ID=LotjaGi5g1v0234400.2.exon.1;Parent=LotjaGi5g1v0234400.2
LjG1.1_chr5	PGSB	CDS	54234558	54235019	.	-	0	ID=LotjaGi5g1v0234400.2.CDS.1;Parent=LotjaGi5g1v0234400.2
LjG1.1_chr5	PGSB	exon	54235221	54237263	.	-	.	ID=LotjaGi5g1v0234400.2.exon.2;Parent=LotjaGi5g1v0234400.2
LjG1.1_chr5	PGSB	CDS	54235221	54237263	.	-	0	ID=LotjaGi5g1v0234400.2.CDS.2;Parent=LotjaGi5g1v0234400.2
LjG1.1_chr5	PGSB	CDS	54238718	54238765	.	-	0	ID=LotjaGi5g1v0234400.2.CDS.3;Parent=LotjaGi5g1v0234400.2
LjG1.1_chr5	PGSB	exon	54238718	54239354	.	-	.	ID=LotjaGi5g1v0234400.2.exon.3;Parent=LotjaGi5g1v0234400.2
LjG1.1_chr5	PGSB	five_prime_UTR	54238766	54239354	.	-	.	ID=LotjaGi5g1v0234400.2.five_prime_UTR.2;Parent=LotjaGi5g1v0234400.2
###
LjG1.1_chr5	PGSB	gene	54260132	54262406	.	+	.	ID=LotjaGi5g1v0234500
LjG1.1_chr5	PGSB	mRNA	54260132	54262406	.	+	.	ID=LotjaGi5g1v0234500.1;Parent=LotjaGi5g1v0234500
LjG1.1_chr5	PGSB	five_prime_UTR	54260132	54260380	.	+	.	ID=LotjaGi5g1v0234500.1.five_prime_UTR.1;Parent=LotjaGi5g1v0234500.1
LjG1.1_chr5	PGSB	exon	54260132	54260513	.	+	.	ID=LotjaGi5g1v0234500.1.exon.1;Parent=LotjaGi5g1v0234500.1
LjG1.1_chr5	PGSB	CDS	54260381	54260513	.	+	0	ID=LotjaGi5g1v0234500.1.CDS.1;Parent=LotjaGi5g1v0234500.1
LjG1.1_chr5	PGSB	exon	54260649	54260778	.	+	.	ID=LotjaGi5g1v0234500.1.exon.2;Parent=LotjaGi5g1v0234500.1
LjG1.1_chr5	PGSB	CDS	54260649	54260778	.	+	2	ID=LotjaGi5g1v0234500.1.CDS.2;Parent=LotjaGi5g1v0234500.1
LjG1.1_chr5	PGSB	CDS	54260998	54261955	.	+	1	ID=LotjaGi5g1v0234500.1.CDS.3;Parent=LotjaGi5g1v0234500.1
LjG1.1_chr5	PGSB	exon	54260998	54262406	.	+	.	ID=LotjaGi5g1v0234500.1.exon.3;Parent=LotjaGi5g1v0234500.1
LjG1.1_chr5	PGSB	three_prime_UTR	54261956	54262406	.	+	.	ID=LotjaGi5g1v0234500.1.three_prime_UTR.2;Parent=LotjaGi5g1v0234500.1
LjG1.1_chr5	PGSB	mRNA	54260381	54260955	.	+	.	ID=LotjaGi5g1v0234500.2;Parent=LotjaGi5g1v0234500
LjG1.1_chr5	PGSB	exon	54260381	54260513	.	+	.	ID=LotjaGi5g1v0234500.2.exon.1;Parent=LotjaGi5g1v0234500.2
LjG1.1_chr5	PGSB	CDS	54260381	54260513	.	+	0	ID=LotjaGi5g1v0234500.2.CDS.1;Parent=LotjaGi5g1v0234500.2
LjG1.1_chr5	PGSB	exon	54260649	54260719	.	+	.	ID=LotjaGi5g1v0234500.2.exon.2;Parent=LotjaGi5g1v0234500.2
LjG1.1_chr5	PGSB	CDS	54260649	54260719	.	+	2	ID=LotjaGi5g1v0234500.2.CDS.2;Parent=LotjaGi5g1v0234500.2
LjG1.1_chr5	PGSB	exon	54260947	54260955	.	+	.	ID=LotjaGi5g1v0234500.2.exon.3;Parent=LotjaGi5g1v0234500.2
LjG1.1_chr5	PGSB	CDS	54260947	54260955	.	+	0	ID=LotjaGi5g1v0234500.2.CDS.3;Parent=LotjaGi5g1v0234500.2
###
LjG1.1_chr5	PGSB	gene	54266011	54271297	.	-	.	ID=LotjaGi5g1v0234600
LjG1.1_chr5	PGSB	mRNA	54266011	54271297	.	-	.	ID=LotjaGi5g1v0234600.1;Parent=LotjaGi5g1v0234600
LjG1.1_chr5	PGSB	three_prime_UTR	54266011	54266534	.	-	.	ID=LotjaGi5g1v0234600.1.three_prime_UTR.1;Parent=LotjaGi5g1v0234600.1
LjG1.1_chr5	PGSB	exon	54266011	54266642	.	-	.	ID=LotjaGi5g1v0234600.1.exon.1;Parent=LotjaGi5g1v0234600.1
LjG1.1_chr5	PGSB	CDS	54266535	54266642	.	-	0	ID=LotjaGi5g1v0234600.1.CDS.1;Parent=LotjaGi5g1v0234600.1
LjG1.1_chr5	PGSB	exon	54266835	54266980	.	-	.	ID=LotjaGi5g1v0234600.1.exon.2;Parent=LotjaGi5g1v0234600.1
LjG1.1_chr5	PGSB	CDS	54266835	54266980	.	-	2	ID=LotjaGi5g1v0234600.1.CDS.2;Parent=LotjaGi5g1v0234600.1
LjG1.1_chr5	PGSB	exon	54267084	54267189	.	-	.	ID=LotjaGi5g1v0234600.1.exon.3;Parent=LotjaGi5g1v0234600.1
LjG1.1_chr5	PGSB	CDS	54267084	54267189	.	-	0	ID=LotjaGi5g1v0234600.1.CDS.3;Parent=LotjaGi5g1v0234600.1
LjG1.1_chr5	PGSB	exon	54267318	54267395	.	-	.	ID=LotjaGi5g1v0234600.1.exon.4;Parent=LotjaGi5g1v0234600.1
LjG1.1_chr5	PGSB	CDS	54267318	54267395	.	-	0	ID=LotjaGi5g1v0234600.1.CDS.4;Parent=LotjaGi5g1v0234600.1
LjG1.1_chr5	PGSB	exon	54267527	54267580	.	-	.	ID=LotjaGi5g1v0234600.1.exon.5;Parent=LotjaGi5g1v0234600.1
LjG1.1_chr5	PGSB	CDS	54267527	54267580	.	-	0	ID=LotjaGi5g1v0234600.1.CDS.5;Parent=LotjaGi5g1v0234600.1
LjG1.1_chr5	PGSB	exon	54267744	54267804	.	-	.	ID=LotjaGi5g1v0234600.1.exon.6;Parent=LotjaGi5g1v0234600.1
LjG1.1_chr5	PGSB	CDS	54267744	54267804	.	-	1	ID=LotjaGi5g1v0234600.1.CDS.6;Parent=LotjaGi5g1v0234600.1
LjG1.1_chr5	PGSB	exon	54267904	54268028	.	-	.	ID=LotjaGi5g1v0234600.1.exon.7;Parent=LotjaGi5g1v0234600.1
LjG1.1_chr5	PGSB	CDS	54267904	54268028	.	-	0	ID=LotjaGi5g1v0234600.1.CDS.7;Parent=LotjaGi5g1v0234600.1
LjG1.1_chr5	PGSB	exon	54268125	54268211	.	-	.	ID=LotjaGi5g1v0234600.1.exon.8;Parent=LotjaGi5g1v0234600.1
LjG1.1_chr5	PGSB	CDS	54268125	54268211	.	-	0	ID=LotjaGi5g1v0234600.1.CDS.8;Parent=LotjaGi5g1v0234600.1
LjG1.1_chr5	PGSB	exon	54268326	54268399	.	-	.	ID=LotjaGi5g1v0234600.1.exon.9;Parent=LotjaGi5g1v0234600.1
LjG1.1_chr5	PGSB	CDS	54268326	54268399	.	-	2	ID=LotjaGi5g1v0234600.1.CDS.9;Parent=LotjaGi5g1v0234600.1
LjG1.1_chr5	PGSB	exon	54268489	54268618	.	-	.	ID=LotjaGi5g1v0234600.1.exon.10;Parent=LotjaGi5g1v0234600.1
LjG1.1_chr5	PGSB	CDS	54268489	54268618	.	-	0	ID=LotjaGi5g1v0234600.1.CDS.10;Parent=LotjaGi5g1v0234600.1
LjG1.1_chr5	PGSB	exon	54269056	54269138	.	-	.	ID=LotjaGi5g1v0234600.1.exon.11;Parent=LotjaGi5g1v0234600.1
LjG1.1_chr5	PGSB	CDS	54269056	54269138	.	-	2	ID=LotjaGi5g1v0234600.1.CDS.11;Parent=LotjaGi5g1v0234600.1
LjG1.1_chr5	PGSB	CDS	54269295	54269511	.	-	0	ID=LotjaGi5g1v0234600.1.CDS.12;Parent=LotjaGi5g1v0234600.1
LjG1.1_chr5	PGSB	exon	54269295	54269538	.	-	.	ID=LotjaGi5g1v0234600.1.exon.12;Parent=LotjaGi5g1v0234600.1
LjG1.1_chr5	PGSB	five_prime_UTR	54269512	54269538	.	-	.	ID=LotjaGi5g1v0234600.1.five_prime_UTR.2;Parent=LotjaGi5g1v0234600.1
LjG1.1_chr5	PGSB	exon	54271062	54271297	.	-	.	ID=LotjaGi5g1v0234600.1.exon.13;Parent=LotjaGi5g1v0234600.1
LjG1.1_chr5	PGSB	five_prime_UTR	54271062	54271297	.	-	.	ID=LotjaGi5g1v0234600.1.five_prime_UTR.3;Parent=LotjaGi5g1v0234600.1
###
LjG1.1_chr5	PGSB	gene	54277392	54281234	.	-	.	ID=LotjaGi5g1v0234700
LjG1.1_chr5	PGSB	mRNA	54277392	54281234	.	-	.	ID=LotjaGi5g1v0234700.1;Parent=LotjaGi5g1v0234700
LjG1.1_chr5	PGSB	three_prime_UTR	54277392	54277753	.	-	.	ID=LotjaGi5g1v0234700.1.three_prime_UTR.1;Parent=LotjaGi5g1v0234700.1
LjG1.1_chr5	PGSB	exon	54277392	54278789	.	-	.	ID=LotjaGi5g1v0234700.1.exon.1;Parent=LotjaGi5g1v0234700.1
LjG1.1_chr5	PGSB	CDS	54277754	54278789	.	-	1	ID=LotjaGi5g1v0234700.1.CDS.1;Parent=LotjaGi5g1v0234700.1
LjG1.1_chr5	PGSB	exon	54279580	54279695	.	-	.	ID=LotjaGi5g1v0234700.1.exon.2;Parent=LotjaGi5g1v0234700.1
LjG1.1_chr5	PGSB	CDS	54279580	54279695	.	-	0	ID=LotjaGi5g1v0234700.1.CDS.2;Parent=LotjaGi5g1v0234700.1
LjG1.1_chr5	PGSB	exon	54279901	54280323	.	-	.	ID=LotjaGi5g1v0234700.1.exon.3;Parent=LotjaGi5g1v0234700.1
LjG1.1_chr5	PGSB	CDS	54279901	54280323	.	-	0	ID=LotjaGi5g1v0234700.1.CDS.3;Parent=LotjaGi5g1v0234700.1
LjG1.1_chr5	PGSB	exon	54280523	54280740	.	-	.	ID=LotjaGi5g1v0234700.1.exon.4;Parent=LotjaGi5g1v0234700.1
LjG1.1_chr5	PGSB	CDS	54280523	54280740	.	-	2	ID=LotjaGi5g1v0234700.1.CDS.4;Parent=LotjaGi5g1v0234700.1
LjG1.1_chr5	PGSB	exon	54280828	54280897	.	-	.	ID=LotjaGi5g1v0234700.1.exon.5;Parent=LotjaGi5g1v0234700.1
LjG1.1_chr5	PGSB	CDS	54280828	54280897	.	-	0	ID=LotjaGi5g1v0234700.1.CDS.5;Parent=LotjaGi5g1v0234700.1
LjG1.1_chr5	PGSB	CDS	54280990	54280992	.	-	0	ID=LotjaGi5g1v0234700.1.CDS.6;Parent=LotjaGi5g1v0234700.1
LjG1.1_chr5	PGSB	exon	54280990	54281234	.	-	.	ID=LotjaGi5g1v0234700.1.exon.6;Parent=LotjaGi5g1v0234700.1
LjG1.1_chr5	PGSB	five_prime_UTR	54280993	54281234	.	-	.	ID=LotjaGi5g1v0234700.1.five_prime_UTR.2;Parent=LotjaGi5g1v0234700.1
###
LjG1.1_chr5	PGSB	gene	54290965	54296544	.	+	.	ID=LotjaGi5g1v0234800
LjG1.1_chr5	PGSB	mRNA	54290965	54296544	.	+	.	ID=LotjaGi5g1v0234800.1;Parent=LotjaGi5g1v0234800
LjG1.1_chr5	PGSB	five_prime_UTR	54290965	54291109	.	+	.	ID=LotjaGi5g1v0234800.1.five_prime_UTR.1;Parent=LotjaGi5g1v0234800.1
LjG1.1_chr5	PGSB	exon	54290965	54291121	.	+	.	ID=LotjaGi5g1v0234800.1.exon.1;Parent=LotjaGi5g1v0234800.1
LjG1.1_chr5	PGSB	CDS	54291110	54291121	.	+	0	ID=LotjaGi5g1v0234800.1.CDS.1;Parent=LotjaGi5g1v0234800.1
LjG1.1_chr5	PGSB	exon	54291213	54291329	.	+	.	ID=LotjaGi5g1v0234800.1.exon.2;Parent=LotjaGi5g1v0234800.1
LjG1.1_chr5	PGSB	CDS	54291213	54291329	.	+	0	ID=LotjaGi5g1v0234800.1.CDS.2;Parent=LotjaGi5g1v0234800.1
LjG1.1_chr5	PGSB	exon	54291445	54291503	.	+	.	ID=LotjaGi5g1v0234800.1.exon.3;Parent=LotjaGi5g1v0234800.1
LjG1.1_chr5	PGSB	CDS	54291445	54291503	.	+	0	ID=LotjaGi5g1v0234800.1.CDS.3;Parent=LotjaGi5g1v0234800.1
LjG1.1_chr5	PGSB	exon	54291599	54291658	.	+	.	ID=LotjaGi5g1v0234800.1.exon.4;Parent=LotjaGi5g1v0234800.1
LjG1.1_chr5	PGSB	CDS	54291599	54291658	.	+	1	ID=LotjaGi5g1v0234800.1.CDS.4;Parent=LotjaGi5g1v0234800.1
LjG1.1_chr5	PGSB	exon	54291745	54291798	.	+	.	ID=LotjaGi5g1v0234800.1.exon.5;Parent=LotjaGi5g1v0234800.1
LjG1.1_chr5	PGSB	CDS	54291745	54291798	.	+	1	ID=LotjaGi5g1v0234800.1.CDS.5;Parent=LotjaGi5g1v0234800.1
LjG1.1_chr5	PGSB	exon	54291944	54291992	.	+	.	ID=LotjaGi5g1v0234800.1.exon.6;Parent=LotjaGi5g1v0234800.1
LjG1.1_chr5	PGSB	CDS	54291944	54291992	.	+	1	ID=LotjaGi5g1v0234800.1.CDS.6;Parent=LotjaGi5g1v0234800.1
LjG1.1_chr5	PGSB	exon	54292110	54292157	.	+	.	ID=LotjaGi5g1v0234800.1.exon.7;Parent=LotjaGi5g1v0234800.1
LjG1.1_chr5	PGSB	CDS	54292110	54292157	.	+	0	ID=LotjaGi5g1v0234800.1.CDS.7;Parent=LotjaGi5g1v0234800.1
LjG1.1_chr5	PGSB	exon	54292265	54292330	.	+	.	ID=LotjaGi5g1v0234800.1.exon.8;Parent=LotjaGi5g1v0234800.1
LjG1.1_chr5	PGSB	CDS	54292265	54292330	.	+	0	ID=LotjaGi5g1v0234800.1.CDS.8;Parent=LotjaGi5g1v0234800.1
LjG1.1_chr5	PGSB	exon	54292407	54292457	.	+	.	ID=LotjaGi5g1v0234800.1.exon.9;Parent=LotjaGi5g1v0234800.1
LjG1.1_chr5	PGSB	CDS	54292407	54292457	.	+	0	ID=LotjaGi5g1v0234800.1.CDS.9;Parent=LotjaGi5g1v0234800.1
LjG1.1_chr5	PGSB	exon	54292760	54292879	.	+	.	ID=LotjaGi5g1v0234800.1.exon.10;Parent=LotjaGi5g1v0234800.1
LjG1.1_chr5	PGSB	CDS	54292760	54292879	.	+	0	ID=LotjaGi5g1v0234800.1.CDS.10;Parent=LotjaGi5g1v0234800.1
LjG1.1_chr5	PGSB	exon	54292952	54293036	.	+	.	ID=LotjaGi5g1v0234800.1.exon.11;Parent=LotjaGi5g1v0234800.1
LjG1.1_chr5	PGSB	CDS	54292952	54293036	.	+	0	ID=LotjaGi5g1v0234800.1.CDS.11;Parent=LotjaGi5g1v0234800.1
LjG1.1_chr5	PGSB	exon	54293156	54293237	.	+	.	ID=LotjaGi5g1v0234800.1.exon.12;Parent=LotjaGi5g1v0234800.1
LjG1.1_chr5	PGSB	CDS	54293156	54293237	.	+	2	ID=LotjaGi5g1v0234800.1.CDS.12;Parent=LotjaGi5g1v0234800.1
LjG1.1_chr5	PGSB	exon	54294014	54294128	.	+	.	ID=LotjaGi5g1v0234800.1.exon.13;Parent=LotjaGi5g1v0234800.1
LjG1.1_chr5	PGSB	CDS	54294014	54294128	.	+	1	ID=LotjaGi5g1v0234800.1.CDS.13;Parent=LotjaGi5g1v0234800.1
LjG1.1_chr5	PGSB	exon	54294248	54294304	.	+	.	ID=LotjaGi5g1v0234800.1.exon.14;Parent=LotjaGi5g1v0234800.1
LjG1.1_chr5	PGSB	CDS	54294248	54294304	.	+	0	ID=LotjaGi5g1v0234800.1.CDS.14;Parent=LotjaGi5g1v0234800.1
LjG1.1_chr5	PGSB	exon	54294395	54294441	.	+	.	ID=LotjaGi5g1v0234800.1.exon.15;Parent=LotjaGi5g1v0234800.1
LjG1.1_chr5	PGSB	CDS	54294395	54294441	.	+	0	ID=LotjaGi5g1v0234800.1.CDS.15;Parent=LotjaGi5g1v0234800.1
LjG1.1_chr5	PGSB	exon	54294538	54294592	.	+	.	ID=LotjaGi5g1v0234800.1.exon.16;Parent=LotjaGi5g1v0234800.1
LjG1.1_chr5	PGSB	CDS	54294538	54294592	.	+	1	ID=LotjaGi5g1v0234800.1.CDS.16;Parent=LotjaGi5g1v0234800.1
LjG1.1_chr5	PGSB	CDS	54295903	54295974	.	+	0	ID=LotjaGi5g1v0234800.1.CDS.17;Parent=LotjaGi5g1v0234800.1
LjG1.1_chr5	PGSB	exon	54295903	54296018	.	+	.	ID=LotjaGi5g1v0234800.1.exon.17;Parent=LotjaGi5g1v0234800.1
LjG1.1_chr5	PGSB	three_prime_UTR	54295975	54296018	.	+	.	ID=LotjaGi5g1v0234800.1.three_prime_UTR.2;Parent=LotjaGi5g1v0234800.1
LjG1.1_chr5	PGSB	exon	54296122	54296544	.	+	.	ID=LotjaGi5g1v0234800.1.exon.18;Parent=LotjaGi5g1v0234800.1
LjG1.1_chr5	PGSB	three_prime_UTR	54296122	54296544	.	+	.	ID=LotjaGi5g1v0234800.1.three_prime_UTR.3;Parent=LotjaGi5g1v0234800.1
LjG1.1_chr5	PGSB	mRNA	54291033	54296495	.	+	.	ID=LotjaGi5g1v0234800.2;Parent=LotjaGi5g1v0234800
LjG1.1_chr5	PGSB	five_prime_UTR	54291033	54291109	.	+	.	ID=LotjaGi5g1v0234800.2.five_prime_UTR.1;Parent=LotjaGi5g1v0234800.2
LjG1.1_chr5	PGSB	exon	54291033	54291121	.	+	.	ID=LotjaGi5g1v0234800.2.exon.1;Parent=LotjaGi5g1v0234800.2
LjG1.1_chr5	PGSB	CDS	54291110	54291121	.	+	0	ID=LotjaGi5g1v0234800.2.CDS.1;Parent=LotjaGi5g1v0234800.2
LjG1.1_chr5	PGSB	exon	54291213	54291329	.	+	.	ID=LotjaGi5g1v0234800.2.exon.2;Parent=LotjaGi5g1v0234800.2
LjG1.1_chr5	PGSB	CDS	54291213	54291329	.	+	0	ID=LotjaGi5g1v0234800.2.CDS.2;Parent=LotjaGi5g1v0234800.2
LjG1.1_chr5	PGSB	exon	54291445	54291503	.	+	.	ID=LotjaGi5g1v0234800.2.exon.3;Parent=LotjaGi5g1v0234800.2
LjG1.1_chr5	PGSB	CDS	54291445	54291503	.	+	0	ID=LotjaGi5g1v0234800.2.CDS.3;Parent=LotjaGi5g1v0234800.2
LjG1.1_chr5	PGSB	exon	54291599	54291658	.	+	.	ID=LotjaGi5g1v0234800.2.exon.4;Parent=LotjaGi5g1v0234800.2
LjG1.1_chr5	PGSB	CDS	54291599	54291658	.	+	1	ID=LotjaGi5g1v0234800.2.CDS.4;Parent=LotjaGi5g1v0234800.2
LjG1.1_chr5	PGSB	exon	54291745	54291798	.	+	.	ID=LotjaGi5g1v0234800.2.exon.5;Parent=LotjaGi5g1v0234800.2
LjG1.1_chr5	PGSB	CDS	54291745	54291798	.	+	1	ID=LotjaGi5g1v0234800.2.CDS.5;Parent=LotjaGi5g1v0234800.2
LjG1.1_chr5	PGSB	exon	54291944	54291992	.	+	.	ID=LotjaGi5g1v0234800.2.exon.6;Parent=LotjaGi5g1v0234800.2
LjG1.1_chr5	PGSB	CDS	54291944	54291992	.	+	1	ID=LotjaGi5g1v0234800.2.CDS.6;Parent=LotjaGi5g1v0234800.2
LjG1.1_chr5	PGSB	exon	54292110	54292157	.	+	.	ID=LotjaGi5g1v0234800.2.exon.7;Parent=LotjaGi5g1v0234800.2
LjG1.1_chr5	PGSB	CDS	54292110	54292157	.	+	0	ID=LotjaGi5g1v0234800.2.CDS.7;Parent=LotjaGi5g1v0234800.2
LjG1.1_chr5	PGSB	exon	54292265	54292330	.	+	.	ID=LotjaGi5g1v0234800.2.exon.8;Parent=LotjaGi5g1v0234800.2
LjG1.1_chr5	PGSB	CDS	54292265	54292330	.	+	0	ID=LotjaGi5g1v0234800.2.CDS.8;Parent=LotjaGi5g1v0234800.2
LjG1.1_chr5	PGSB	exon	54292407	54292457	.	+	.	ID=LotjaGi5g1v0234800.2.exon.9;Parent=LotjaGi5g1v0234800.2
LjG1.1_chr5	PGSB	CDS	54292407	54292457	.	+	0	ID=LotjaGi5g1v0234800.2.CDS.9;Parent=LotjaGi5g1v0234800.2
LjG1.1_chr5	PGSB	exon	54292760	54292879	.	+	.	ID=LotjaGi5g1v0234800.2.exon.10;Parent=LotjaGi5g1v0234800.2
LjG1.1_chr5	PGSB	CDS	54292760	54292879	.	+	0	ID=LotjaGi5g1v0234800.2.CDS.10;Parent=LotjaGi5g1v0234800.2
LjG1.1_chr5	PGSB	exon	54292952	54293036	.	+	.	ID=LotjaGi5g1v0234800.2.exon.11;Parent=LotjaGi5g1v0234800.2
LjG1.1_chr5	PGSB	CDS	54292952	54293036	.	+	0	ID=LotjaGi5g1v0234800.2.CDS.11;Parent=LotjaGi5g1v0234800.2
LjG1.1_chr5	PGSB	exon	54293156	54293237	.	+	.	ID=LotjaGi5g1v0234800.2.exon.12;Parent=LotjaGi5g1v0234800.2
LjG1.1_chr5	PGSB	CDS	54293156	54293237	.	+	2	ID=LotjaGi5g1v0234800.2.CDS.12;Parent=LotjaGi5g1v0234800.2
LjG1.1_chr5	PGSB	exon	54294014	54294128	.	+	.	ID=LotjaGi5g1v0234800.2.exon.13;Parent=LotjaGi5g1v0234800.2
LjG1.1_chr5	PGSB	CDS	54294014	54294128	.	+	1	ID=LotjaGi5g1v0234800.2.CDS.13;Parent=LotjaGi5g1v0234800.2
LjG1.1_chr5	PGSB	exon	54294248	54294304	.	+	.	ID=LotjaGi5g1v0234800.2.exon.14;Parent=LotjaGi5g1v0234800.2
LjG1.1_chr5	PGSB	CDS	54294248	54294304	.	+	0	ID=LotjaGi5g1v0234800.2.CDS.14;Parent=LotjaGi5g1v0234800.2
LjG1.1_chr5	PGSB	exon	54294395	54294441	.	+	.	ID=LotjaGi5g1v0234800.2.exon.15;Parent=LotjaGi5g1v0234800.2
LjG1.1_chr5	PGSB	CDS	54294395	54294441	.	+	0	ID=LotjaGi5g1v0234800.2.CDS.15;Parent=LotjaGi5g1v0234800.2
LjG1.1_chr5	PGSB	exon	54294538	54294592	.	+	.	ID=LotjaGi5g1v0234800.2.exon.16;Parent=LotjaGi5g1v0234800.2
LjG1.1_chr5	PGSB	CDS	54294538	54294592	.	+	1	ID=LotjaGi5g1v0234800.2.CDS.16;Parent=LotjaGi5g1v0234800.2
LjG1.1_chr5	PGSB	CDS	54295230	54295400	.	+	0	ID=LotjaGi5g1v0234800.2.CDS.17;Parent=LotjaGi5g1v0234800.2
LjG1.1_chr5	PGSB	exon	54295230	54295415	.	+	.	ID=LotjaGi5g1v0234800.2.exon.17;Parent=LotjaGi5g1v0234800.2
LjG1.1_chr5	PGSB	three_prime_UTR	54295401	54295415	.	+	.	ID=LotjaGi5g1v0234800.2.three_prime_UTR.2;Parent=LotjaGi5g1v0234800.2
LjG1.1_chr5	PGSB	exon	54295903	54296018	.	+	.	ID=LotjaGi5g1v0234800.2.exon.18;Parent=LotjaGi5g1v0234800.2
LjG1.1_chr5	PGSB	three_prime_UTR	54295903	54296018	.	+	.	ID=LotjaGi5g1v0234800.2.three_prime_UTR.3;Parent=LotjaGi5g1v0234800.2
LjG1.1_chr5	PGSB	exon	54296122	54296495	.	+	.	ID=LotjaGi5g1v0234800.2.exon.19;Parent=LotjaGi5g1v0234800.2
LjG1.1_chr5	PGSB	three_prime_UTR	54296122	54296495	.	+	.	ID=LotjaGi5g1v0234800.2.three_prime_UTR.4;Parent=LotjaGi5g1v0234800.2
###
LjG1.1_chr5	PGSB	gene	54315391	54317710	.	+	.	ID=LotjaGi5g1v0234900
LjG1.1_chr5	PGSB	mRNA	54315391	54317710	.	+	.	ID=LotjaGi5g1v0234900.1;Parent=LotjaGi5g1v0234900
LjG1.1_chr5	PGSB	five_prime_UTR	54315391	54315726	.	+	.	ID=LotjaGi5g1v0234900.1.five_prime_UTR.1;Parent=LotjaGi5g1v0234900.1
LjG1.1_chr5	PGSB	exon	54315391	54315844	.	+	.	ID=LotjaGi5g1v0234900.1.exon.1;Parent=LotjaGi5g1v0234900.1
LjG1.1_chr5	PGSB	CDS	54315727	54315844	.	+	0	ID=LotjaGi5g1v0234900.1.CDS.1;Parent=LotjaGi5g1v0234900.1
LjG1.1_chr5	PGSB	CDS	54316654	54317198	.	+	2	ID=LotjaGi5g1v0234900.1.CDS.2;Parent=LotjaGi5g1v0234900.1
LjG1.1_chr5	PGSB	exon	54316654	54317710	.	+	.	ID=LotjaGi5g1v0234900.1.exon.2;Parent=LotjaGi5g1v0234900.1
LjG1.1_chr5	PGSB	three_prime_UTR	54317199	54317710	.	+	.	ID=LotjaGi5g1v0234900.1.three_prime_UTR.2;Parent=LotjaGi5g1v0234900.1
###
LjG1.1_chr5	PGSB	gene	54317761	54322296	.	-	.	ID=LotjaGi5g1v0235000
LjG1.1_chr5	PGSB	mRNA	54317761	54322296	.	-	.	ID=LotjaGi5g1v0235000.1;Parent=LotjaGi5g1v0235000
LjG1.1_chr5	PGSB	three_prime_UTR	54317761	54318155	.	-	.	ID=LotjaGi5g1v0235000.1.three_prime_UTR.1;Parent=LotjaGi5g1v0235000.1
LjG1.1_chr5	PGSB	exon	54317761	54318374	.	-	.	ID=LotjaGi5g1v0235000.1.exon.1;Parent=LotjaGi5g1v0235000.1
LjG1.1_chr5	PGSB	CDS	54318156	54318374	.	-	0	ID=LotjaGi5g1v0235000.1.CDS.1;Parent=LotjaGi5g1v0235000.1
LjG1.1_chr5	PGSB	exon	54319118	54319585	.	-	.	ID=LotjaGi5g1v0235000.1.exon.2;Parent=LotjaGi5g1v0235000.1
LjG1.1_chr5	PGSB	CDS	54319118	54319585	.	-	0	ID=LotjaGi5g1v0235000.1.CDS.2;Parent=LotjaGi5g1v0235000.1
LjG1.1_chr5	PGSB	exon	54319765	54320888	.	-	.	ID=LotjaGi5g1v0235000.1.exon.3;Parent=LotjaGi5g1v0235000.1
LjG1.1_chr5	PGSB	CDS	54319765	54320888	.	-	2	ID=LotjaGi5g1v0235000.1.CDS.3;Parent=LotjaGi5g1v0235000.1
LjG1.1_chr5	PGSB	exon	54321308	54321461	.	-	.	ID=LotjaGi5g1v0235000.1.exon.4;Parent=LotjaGi5g1v0235000.1
LjG1.1_chr5	PGSB	CDS	54321308	54321461	.	-	0	ID=LotjaGi5g1v0235000.1.CDS.4;Parent=LotjaGi5g1v0235000.1
LjG1.1_chr5	PGSB	exon	54321766	54321862	.	-	.	ID=LotjaGi5g1v0235000.1.exon.5;Parent=LotjaGi5g1v0235000.1
LjG1.1_chr5	PGSB	CDS	54321766	54321862	.	-	1	ID=LotjaGi5g1v0235000.1.CDS.5;Parent=LotjaGi5g1v0235000.1
LjG1.1_chr5	PGSB	CDS	54322069	54322208	.	-	0	ID=LotjaGi5g1v0235000.1.CDS.6;Parent=LotjaGi5g1v0235000.1
LjG1.1_chr5	PGSB	exon	54322069	54322296	.	-	.	ID=LotjaGi5g1v0235000.1.exon.6;Parent=LotjaGi5g1v0235000.1
LjG1.1_chr5	PGSB	five_prime_UTR	54322209	54322296	.	-	.	ID=LotjaGi5g1v0235000.1.five_prime_UTR.2;Parent=LotjaGi5g1v0235000.1
###
LjG1.1_chr5	PGSB	gene	54323062	54330218	.	-	.	ID=LotjaGi5g1v0235100
LjG1.1_chr5	PGSB	mRNA	54323062	54330218	.	-	.	ID=LotjaGi5g1v0235100.1;Parent=LotjaGi5g1v0235100
LjG1.1_chr5	PGSB	three_prime_UTR	54323062	54323401	.	-	.	ID=LotjaGi5g1v0235100.1.three_prime_UTR.1;Parent=LotjaGi5g1v0235100.1
LjG1.1_chr5	PGSB	exon	54323062	54323612	.	-	.	ID=LotjaGi5g1v0235100.1.exon.1;Parent=LotjaGi5g1v0235100.1
LjG1.1_chr5	PGSB	CDS	54323402	54323612	.	-	1	ID=LotjaGi5g1v0235100.1.CDS.1;Parent=LotjaGi5g1v0235100.1
LjG1.1_chr5	PGSB	exon	54324047	54324337	.	-	.	ID=LotjaGi5g1v0235100.1.exon.2;Parent=LotjaGi5g1v0235100.1
LjG1.1_chr5	PGSB	CDS	54324047	54324337	.	-	1	ID=LotjaGi5g1v0235100.1.CDS.2;Parent=LotjaGi5g1v0235100.1
LjG1.1_chr5	PGSB	exon	54325247	54326063	.	-	.	ID=LotjaGi5g1v0235100.1.exon.3;Parent=LotjaGi5g1v0235100.1
LjG1.1_chr5	PGSB	CDS	54325247	54326063	.	-	2	ID=LotjaGi5g1v0235100.1.CDS.3;Parent=LotjaGi5g1v0235100.1
LjG1.1_chr5	PGSB	CDS	54326573	54328628	.	-	0	ID=LotjaGi5g1v0235100.1.CDS.4;Parent=LotjaGi5g1v0235100.1
LjG1.1_chr5	PGSB	exon	54326573	54328642	.	-	.	ID=LotjaGi5g1v0235100.1.exon.4;Parent=LotjaGi5g1v0235100.1
LjG1.1_chr5	PGSB	five_prime_UTR	54328629	54328642	.	-	.	ID=LotjaGi5g1v0235100.1.five_prime_UTR.2;Parent=LotjaGi5g1v0235100.1
LjG1.1_chr5	PGSB	exon	54329485	54330218	.	-	.	ID=LotjaGi5g1v0235100.1.exon.5;Parent=LotjaGi5g1v0235100.1
LjG1.1_chr5	PGSB	five_prime_UTR	54329485	54330218	.	-	.	ID=LotjaGi5g1v0235100.1.five_prime_UTR.3;Parent=LotjaGi5g1v0235100.1
LjG1.1_chr5	PGSB	mRNA	54323402	54328628	.	-	.	ID=LotjaGi5g1v0235100.2;Parent=LotjaGi5g1v0235100
LjG1.1_chr5	PGSB	exon	54323402	54323612	.	-	.	ID=LotjaGi5g1v0235100.2.exon.1;Parent=LotjaGi5g1v0235100.2
LjG1.1_chr5	PGSB	CDS	54323402	54323612	.	-	1	ID=LotjaGi5g1v0235100.2.CDS.1;Parent=LotjaGi5g1v0235100.2
LjG1.1_chr5	PGSB	exon	54324047	54324337	.	-	.	ID=LotjaGi5g1v0235100.2.exon.2;Parent=LotjaGi5g1v0235100.2
LjG1.1_chr5	PGSB	CDS	54324047	54324337	.	-	1	ID=LotjaGi5g1v0235100.2.CDS.2;Parent=LotjaGi5g1v0235100.2
LjG1.1_chr5	PGSB	exon	54325247	54326063	.	-	.	ID=LotjaGi5g1v0235100.2.exon.3;Parent=LotjaGi5g1v0235100.2
LjG1.1_chr5	PGSB	CDS	54325247	54326063	.	-	2	ID=LotjaGi5g1v0235100.2.CDS.3;Parent=LotjaGi5g1v0235100.2
LjG1.1_chr5	PGSB	exon	54326573	54328628	.	-	.	ID=LotjaGi5g1v0235100.2.exon.4;Parent=LotjaGi5g1v0235100.2
LjG1.1_chr5	PGSB	CDS	54326573	54328628	.	-	0	ID=LotjaGi5g1v0235100.2.CDS.4;Parent=LotjaGi5g1v0235100.2
LjG1.1_chr5	PGSB	mRNA	54323402	54328849	.	-	.	ID=LotjaGi5g1v0235100.3;Parent=LotjaGi5g1v0235100
LjG1.1_chr5	PGSB	exon	54323402	54323612	.	-	.	ID=LotjaGi5g1v0235100.3.exon.1;Parent=LotjaGi5g1v0235100.3
LjG1.1_chr5	PGSB	CDS	54323402	54323612	.	-	1	ID=LotjaGi5g1v0235100.3.CDS.1;Parent=LotjaGi5g1v0235100.3
LjG1.1_chr5	PGSB	exon	54324047	54324337	.	-	.	ID=LotjaGi5g1v0235100.3.exon.2;Parent=LotjaGi5g1v0235100.3
LjG1.1_chr5	PGSB	CDS	54324047	54324337	.	-	1	ID=LotjaGi5g1v0235100.3.CDS.2;Parent=LotjaGi5g1v0235100.3
LjG1.1_chr5	PGSB	exon	54325247	54326063	.	-	.	ID=LotjaGi5g1v0235100.3.exon.3;Parent=LotjaGi5g1v0235100.3
LjG1.1_chr5	PGSB	CDS	54325247	54326063	.	-	2	ID=LotjaGi5g1v0235100.3.CDS.3;Parent=LotjaGi5g1v0235100.3
LjG1.1_chr5	PGSB	CDS	54326573	54328628	.	-	0	ID=LotjaGi5g1v0235100.3.CDS.4;Parent=LotjaGi5g1v0235100.3
LjG1.1_chr5	PGSB	exon	54326573	54328642	.	-	.	ID=LotjaGi5g1v0235100.3.exon.4;Parent=LotjaGi5g1v0235100.3
LjG1.1_chr5	PGSB	five_prime_UTR	54328629	54328642	.	-	.	ID=LotjaGi5g1v0235100.3.five_prime_UTR.1;Parent=LotjaGi5g1v0235100.3
LjG1.1_chr5	PGSB	exon	54328750	54328849	.	-	.	ID=LotjaGi5g1v0235100.3.exon.5;Parent=LotjaGi5g1v0235100.3
LjG1.1_chr5	PGSB	five_prime_UTR	54328750	54328849	.	-	.	ID=LotjaGi5g1v0235100.3.five_prime_UTR.2;Parent=LotjaGi5g1v0235100.3
LjG1.1_chr5	PGSB	mRNA	54323402	54328859	.	-	.	ID=LotjaGi5g1v0235100.4;Parent=LotjaGi5g1v0235100
LjG1.1_chr5	PGSB	exon	54323402	54323612	.	-	.	ID=LotjaGi5g1v0235100.4.exon.1;Parent=LotjaGi5g1v0235100.4
LjG1.1_chr5	PGSB	CDS	54323402	54323612	.	-	1	ID=LotjaGi5g1v0235100.4.CDS.1;Parent=LotjaGi5g1v0235100.4
LjG1.1_chr5	PGSB	exon	54324047	54324337	.	-	.	ID=LotjaGi5g1v0235100.4.exon.2;Parent=LotjaGi5g1v0235100.4
LjG1.1_chr5	PGSB	CDS	54324047	54324337	.	-	1	ID=LotjaGi5g1v0235100.4.CDS.2;Parent=LotjaGi5g1v0235100.4
LjG1.1_chr5	PGSB	exon	54325247	54326063	.	-	.	ID=LotjaGi5g1v0235100.4.exon.3;Parent=LotjaGi5g1v0235100.4
LjG1.1_chr5	PGSB	CDS	54325247	54326063	.	-	2	ID=LotjaGi5g1v0235100.4.CDS.3;Parent=LotjaGi5g1v0235100.4
LjG1.1_chr5	PGSB	CDS	54326573	54328628	.	-	0	ID=LotjaGi5g1v0235100.4.CDS.4;Parent=LotjaGi5g1v0235100.4
LjG1.1_chr5	PGSB	exon	54326573	54328642	.	-	.	ID=LotjaGi5g1v0235100.4.exon.4;Parent=LotjaGi5g1v0235100.4
LjG1.1_chr5	PGSB	five_prime_UTR	54328629	54328642	.	-	.	ID=LotjaGi5g1v0235100.4.five_prime_UTR.1;Parent=LotjaGi5g1v0235100.4
LjG1.1_chr5	PGSB	exon	54328854	54328859	.	-	.	ID=LotjaGi5g1v0235100.4.exon.5;Parent=LotjaGi5g1v0235100.4
LjG1.1_chr5	PGSB	five_prime_UTR	54328854	54328859	.	-	.	ID=LotjaGi5g1v0235100.4.five_prime_UTR.2;Parent=LotjaGi5g1v0235100.4
###
###
LjG1.1_chr5	PGSB	gene	54339484	54342130	.	-	.	ID=LotjaGi5g1v0235300
LjG1.1_chr5	PGSB	mRNA	54339484	54342130	.	-	.	ID=LotjaGi5g1v0235300.1;Parent=LotjaGi5g1v0235300
LjG1.1_chr5	PGSB	three_prime_UTR	54339484	54341421	.	-	.	ID=LotjaGi5g1v0235300.1.three_prime_UTR.1;Parent=LotjaGi5g1v0235300.1
LjG1.1_chr5	PGSB	exon	54339484	54341804	.	-	.	ID=LotjaGi5g1v0235300.1.exon.1;Parent=LotjaGi5g1v0235300.1
LjG1.1_chr5	PGSB	CDS	54341422	54341775	.	-	0	ID=LotjaGi5g1v0235300.1.CDS.1;Parent=LotjaGi5g1v0235300.1
LjG1.1_chr5	PGSB	five_prime_UTR	54341776	54341804	.	-	.	ID=LotjaGi5g1v0235300.1.five_prime_UTR.2;Parent=LotjaGi5g1v0235300.1
LjG1.1_chr5	PGSB	exon	54341941	54342130	.	-	.	ID=LotjaGi5g1v0235300.1.exon.2;Parent=LotjaGi5g1v0235300.1
LjG1.1_chr5	PGSB	five_prime_UTR	54341941	54342130	.	-	.	ID=LotjaGi5g1v0235300.1.five_prime_UTR.3;Parent=LotjaGi5g1v0235300.1
###
LjG1.1_chr5	PGSB	gene	54343161	54348587	.	-	.	ID=LotjaGi5g1v0235400
LjG1.1_chr5	PGSB	mRNA	54343161	54348368	.	-	.	ID=LotjaGi5g1v0235400.1;Parent=LotjaGi5g1v0235400
LjG1.1_chr5	PGSB	exon	54343161	54344185	.	-	.	ID=LotjaGi5g1v0235400.1.exon.1;Parent=LotjaGi5g1v0235400.1
LjG1.1_chr5	PGSB	three_prime_UTR	54343161	54344185	.	-	.	ID=LotjaGi5g1v0235400.1.three_prime_UTR.1;Parent=LotjaGi5g1v0235400.1
LjG1.1_chr5	PGSB	three_prime_UTR	54344372	54345386	.	-	.	ID=LotjaGi5g1v0235400.1.three_prime_UTR.2;Parent=LotjaGi5g1v0235400.1
LjG1.1_chr5	PGSB	exon	54344372	54345708	.	-	.	ID=LotjaGi5g1v0235400.1.exon.2;Parent=LotjaGi5g1v0235400.1
LjG1.1_chr5	PGSB	CDS	54345387	54345708	.	-	1	ID=LotjaGi5g1v0235400.1.CDS.1;Parent=LotjaGi5g1v0235400.1
LjG1.1_chr5	PGSB	exon	54345948	54346097	.	-	.	ID=LotjaGi5g1v0235400.1.exon.3;Parent=LotjaGi5g1v0235400.1
LjG1.1_chr5	PGSB	CDS	54345948	54346097	.	-	1	ID=LotjaGi5g1v0235400.1.CDS.2;Parent=LotjaGi5g1v0235400.1
LjG1.1_chr5	PGSB	exon	54346875	54346948	.	-	.	ID=LotjaGi5g1v0235400.1.exon.4;Parent=LotjaGi5g1v0235400.1
LjG1.1_chr5	PGSB	CDS	54346875	54346948	.	-	0	ID=LotjaGi5g1v0235400.1.CDS.3;Parent=LotjaGi5g1v0235400.1
LjG1.1_chr5	PGSB	CDS	54347943	54348098	.	-	0	ID=LotjaGi5g1v0235400.1.CDS.4;Parent=LotjaGi5g1v0235400.1
LjG1.1_chr5	PGSB	exon	54347943	54348368	.	-	.	ID=LotjaGi5g1v0235400.1.exon.5;Parent=LotjaGi5g1v0235400.1
LjG1.1_chr5	PGSB	five_prime_UTR	54348099	54348368	.	-	.	ID=LotjaGi5g1v0235400.1.five_prime_UTR.3;Parent=LotjaGi5g1v0235400.1
LjG1.1_chr5	PGSB	mRNA	54343330	54348587	.	-	.	ID=LotjaGi5g1v0235400.2;Parent=LotjaGi5g1v0235400
LjG1.1_chr5	PGSB	three_prime_UTR	54343330	54343819	.	-	.	ID=LotjaGi5g1v0235400.2.three_prime_UTR.1;Parent=LotjaGi5g1v0235400.2
LjG1.1_chr5	PGSB	exon	54343330	54344185	.	-	.	ID=LotjaGi5g1v0235400.2.exon.1;Parent=LotjaGi5g1v0235400.2
LjG1.1_chr5	PGSB	CDS	54343820	54344185	.	-	0	ID=LotjaGi5g1v0235400.2.CDS.1;Parent=LotjaGi5g1v0235400.2
LjG1.1_chr5	PGSB	exon	54344372	54344608	.	-	.	ID=LotjaGi5g1v0235400.2.exon.2;Parent=LotjaGi5g1v0235400.2
LjG1.1_chr5	PGSB	CDS	54344372	54344608	.	-	0	ID=LotjaGi5g1v0235400.2.CDS.2;Parent=LotjaGi5g1v0235400.2
LjG1.1_chr5	PGSB	exon	54345423	54345708	.	-	.	ID=LotjaGi5g1v0235400.2.exon.3;Parent=LotjaGi5g1v0235400.2
LjG1.1_chr5	PGSB	CDS	54345423	54345708	.	-	1	ID=LotjaGi5g1v0235400.2.CDS.3;Parent=LotjaGi5g1v0235400.2
LjG1.1_chr5	PGSB	exon	54345948	54346097	.	-	.	ID=LotjaGi5g1v0235400.2.exon.4;Parent=LotjaGi5g1v0235400.2
LjG1.1_chr5	PGSB	CDS	54345948	54346097	.	-	1	ID=LotjaGi5g1v0235400.2.CDS.4;Parent=LotjaGi5g1v0235400.2
LjG1.1_chr5	PGSB	exon	54346875	54346948	.	-	.	ID=LotjaGi5g1v0235400.2.exon.5;Parent=LotjaGi5g1v0235400.2
LjG1.1_chr5	PGSB	CDS	54346875	54346948	.	-	0	ID=LotjaGi5g1v0235400.2.CDS.5;Parent=LotjaGi5g1v0235400.2
LjG1.1_chr5	PGSB	CDS	54347943	54348098	.	-	0	ID=LotjaGi5g1v0235400.2.CDS.6;Parent=LotjaGi5g1v0235400.2
LjG1.1_chr5	PGSB	exon	54347943	54348587	.	-	.	ID=LotjaGi5g1v0235400.2.exon.6;Parent=LotjaGi5g1v0235400.2
LjG1.1_chr5	PGSB	five_prime_UTR	54348099	54348587	.	-	.	ID=LotjaGi5g1v0235400.2.five_prime_UTR.2;Parent=LotjaGi5g1v0235400.2
LjG1.1_chr5	PGSB	mRNA	54343673	54348098	.	-	.	ID=LotjaGi5g1v0235400.3;Parent=LotjaGi5g1v0235400
LjG1.1_chr5	PGSB	exon	54343673	54343679	.	-	.	ID=LotjaGi5g1v0235400.3.exon.1;Parent=LotjaGi5g1v0235400.3
LjG1.1_chr5	PGSB	CDS	54343673	54343679	.	-	1	ID=LotjaGi5g1v0235400.3.CDS.1;Parent=LotjaGi5g1v0235400.3
LjG1.1_chr5	PGSB	exon	54343824	54344185	.	-	.	ID=LotjaGi5g1v0235400.3.exon.2;Parent=LotjaGi5g1v0235400.3
LjG1.1_chr5	PGSB	CDS	54343824	54344185	.	-	0	ID=LotjaGi5g1v0235400.3.CDS.2;Parent=LotjaGi5g1v0235400.3
LjG1.1_chr5	PGSB	exon	54344372	54344608	.	-	.	ID=LotjaGi5g1v0235400.3.exon.3;Parent=LotjaGi5g1v0235400.3
LjG1.1_chr5	PGSB	CDS	54344372	54344608	.	-	0	ID=LotjaGi5g1v0235400.3.CDS.3;Parent=LotjaGi5g1v0235400.3
LjG1.1_chr5	PGSB	exon	54345423	54345708	.	-	.	ID=LotjaGi5g1v0235400.3.exon.4;Parent=LotjaGi5g1v0235400.3
LjG1.1_chr5	PGSB	CDS	54345423	54345708	.	-	1	ID=LotjaGi5g1v0235400.3.CDS.4;Parent=LotjaGi5g1v0235400.3
LjG1.1_chr5	PGSB	exon	54345948	54346097	.	-	.	ID=LotjaGi5g1v0235400.3.exon.5;Parent=LotjaGi5g1v0235400.3
LjG1.1_chr5	PGSB	CDS	54345948	54346097	.	-	1	ID=LotjaGi5g1v0235400.3.CDS.5;Parent=LotjaGi5g1v0235400.3
LjG1.1_chr5	PGSB	exon	54346875	54346948	.	-	.	ID=LotjaGi5g1v0235400.3.exon.6;Parent=LotjaGi5g1v0235400.3
LjG1.1_chr5	PGSB	CDS	54346875	54346948	.	-	0	ID=LotjaGi5g1v0235400.3.CDS.6;Parent=LotjaGi5g1v0235400.3
LjG1.1_chr5	PGSB	exon	54347943	54348098	.	-	.	ID=LotjaGi5g1v0235400.3.exon.7;Parent=LotjaGi5g1v0235400.3
LjG1.1_chr5	PGSB	CDS	54347943	54348098	.	-	0	ID=LotjaGi5g1v0235400.3.CDS.7;Parent=LotjaGi5g1v0235400.3
###
LjG1.1_chr5	PGSB	gene	54356099	54361909	.	+	.	ID=LotjaGi5g1v0235500
LjG1.1_chr5	PGSB	mRNA	54356099	54361909	.	+	.	ID=LotjaGi5g1v0235500.1;Parent=LotjaGi5g1v0235500
LjG1.1_chr5	PGSB	five_prime_UTR	54356099	54356172	.	+	.	ID=LotjaGi5g1v0235500.1.five_prime_UTR.1;Parent=LotjaGi5g1v0235500.1
LjG1.1_chr5	PGSB	exon	54356099	54356562	.	+	.	ID=LotjaGi5g1v0235500.1.exon.1;Parent=LotjaGi5g1v0235500.1
LjG1.1_chr5	PGSB	CDS	54356173	54356562	.	+	0	ID=LotjaGi5g1v0235500.1.CDS.1;Parent=LotjaGi5g1v0235500.1
LjG1.1_chr5	PGSB	exon	54356672	54356802	.	+	.	ID=LotjaGi5g1v0235500.1.exon.2;Parent=LotjaGi5g1v0235500.1
LjG1.1_chr5	PGSB	CDS	54356672	54356802	.	+	0	ID=LotjaGi5g1v0235500.1.CDS.2;Parent=LotjaGi5g1v0235500.1
LjG1.1_chr5	PGSB	exon	54357141	54357555	.	+	.	ID=LotjaGi5g1v0235500.1.exon.3;Parent=LotjaGi5g1v0235500.1
LjG1.1_chr5	PGSB	CDS	54357141	54357555	.	+	1	ID=LotjaGi5g1v0235500.1.CDS.3;Parent=LotjaGi5g1v0235500.1
LjG1.1_chr5	PGSB	exon	54358148	54358246	.	+	.	ID=LotjaGi5g1v0235500.1.exon.4;Parent=LotjaGi5g1v0235500.1
LjG1.1_chr5	PGSB	CDS	54358148	54358246	.	+	0	ID=LotjaGi5g1v0235500.1.CDS.4;Parent=LotjaGi5g1v0235500.1
LjG1.1_chr5	PGSB	exon	54358690	54358914	.	+	.	ID=LotjaGi5g1v0235500.1.exon.5;Parent=LotjaGi5g1v0235500.1
LjG1.1_chr5	PGSB	CDS	54358690	54358914	.	+	0	ID=LotjaGi5g1v0235500.1.CDS.5;Parent=LotjaGi5g1v0235500.1
LjG1.1_chr5	PGSB	exon	54359543	54359920	.	+	.	ID=LotjaGi5g1v0235500.1.exon.6;Parent=LotjaGi5g1v0235500.1
LjG1.1_chr5	PGSB	CDS	54359543	54359920	.	+	0	ID=LotjaGi5g1v0235500.1.CDS.6;Parent=LotjaGi5g1v0235500.1
LjG1.1_chr5	PGSB	exon	54360315	54360461	.	+	.	ID=LotjaGi5g1v0235500.1.exon.7;Parent=LotjaGi5g1v0235500.1
LjG1.1_chr5	PGSB	CDS	54360315	54360461	.	+	0	ID=LotjaGi5g1v0235500.1.CDS.7;Parent=LotjaGi5g1v0235500.1
LjG1.1_chr5	PGSB	exon	54360593	54360688	.	+	.	ID=LotjaGi5g1v0235500.1.exon.8;Parent=LotjaGi5g1v0235500.1
LjG1.1_chr5	PGSB	CDS	54360593	54360688	.	+	0	ID=LotjaGi5g1v0235500.1.CDS.8;Parent=LotjaGi5g1v0235500.1
LjG1.1_chr5	PGSB	exon	54360848	54361152	.	+	.	ID=LotjaGi5g1v0235500.1.exon.9;Parent=LotjaGi5g1v0235500.1
LjG1.1_chr5	PGSB	CDS	54360848	54361152	.	+	0	ID=LotjaGi5g1v0235500.1.CDS.9;Parent=LotjaGi5g1v0235500.1
LjG1.1_chr5	PGSB	CDS	54361290	54361374	.	+	1	ID=LotjaGi5g1v0235500.1.CDS.10;Parent=LotjaGi5g1v0235500.1
LjG1.1_chr5	PGSB	exon	54361290	54361909	.	+	.	ID=LotjaGi5g1v0235500.1.exon.10;Parent=LotjaGi5g1v0235500.1
LjG1.1_chr5	PGSB	three_prime_UTR	54361375	54361909	.	+	.	ID=LotjaGi5g1v0235500.1.three_prime_UTR.2;Parent=LotjaGi5g1v0235500.1
###
LjG1.1_chr5	PGSB	gene	54375453	54377637	.	-	.	ID=LotjaGi5g1v0235600
LjG1.1_chr5	PGSB	mRNA	54375453	54377637	.	-	.	ID=LotjaGi5g1v0235600.1;Parent=LotjaGi5g1v0235600
LjG1.1_chr5	PGSB	three_prime_UTR	54375453	54376212	.	-	.	ID=LotjaGi5g1v0235600.1.three_prime_UTR.1;Parent=LotjaGi5g1v0235600.1
LjG1.1_chr5	PGSB	exon	54375453	54377637	.	-	.	ID=LotjaGi5g1v0235600.1.exon.1;Parent=LotjaGi5g1v0235600.1
LjG1.1_chr5	PGSB	CDS	54376213	54377142	.	-	0	ID=LotjaGi5g1v0235600.1.CDS.1;Parent=LotjaGi5g1v0235600.1
LjG1.1_chr5	PGSB	five_prime_UTR	54377143	54377637	.	-	.	ID=LotjaGi5g1v0235600.1.five_prime_UTR.2;Parent=LotjaGi5g1v0235600.1
###
LjG1.1_chr5	PGSB	gene	54383876	54403067	.	+	.	ID=LotjaGi5g1v0235700
LjG1.1_chr5	PGSB	mRNA	54383876	54403067	.	+	.	ID=LotjaGi5g1v0235700.1;Parent=LotjaGi5g1v0235700
LjG1.1_chr5	PGSB	five_prime_UTR	54383876	54384197	.	+	.	ID=LotjaGi5g1v0235700.1.five_prime_UTR.1;Parent=LotjaGi5g1v0235700.1
LjG1.1_chr5	PGSB	exon	54383876	54384347	.	+	.	ID=LotjaGi5g1v0235700.1.exon.1;Parent=LotjaGi5g1v0235700.1
LjG1.1_chr5	PGSB	CDS	54384198	54384347	.	+	0	ID=LotjaGi5g1v0235700.1.CDS.1;Parent=LotjaGi5g1v0235700.1
LjG1.1_chr5	PGSB	exon	54384445	54384576	.	+	.	ID=LotjaGi5g1v0235700.1.exon.2;Parent=LotjaGi5g1v0235700.1
LjG1.1_chr5	PGSB	CDS	54384445	54384576	.	+	0	ID=LotjaGi5g1v0235700.1.CDS.2;Parent=LotjaGi5g1v0235700.1
LjG1.1_chr5	PGSB	exon	54384960	54385031	.	+	.	ID=LotjaGi5g1v0235700.1.exon.3;Parent=LotjaGi5g1v0235700.1
LjG1.1_chr5	PGSB	CDS	54384960	54385031	.	+	0	ID=LotjaGi5g1v0235700.1.CDS.3;Parent=LotjaGi5g1v0235700.1
LjG1.1_chr5	PGSB	exon	54385243	54385313	.	+	.	ID=LotjaGi5g1v0235700.1.exon.4;Parent=LotjaGi5g1v0235700.1
LjG1.1_chr5	PGSB	CDS	54385243	54385313	.	+	0	ID=LotjaGi5g1v0235700.1.CDS.4;Parent=LotjaGi5g1v0235700.1
LjG1.1_chr5	PGSB	exon	54385442	54385541	.	+	.	ID=LotjaGi5g1v0235700.1.exon.5;Parent=LotjaGi5g1v0235700.1
LjG1.1_chr5	PGSB	CDS	54385442	54385541	.	+	1	ID=LotjaGi5g1v0235700.1.CDS.5;Parent=LotjaGi5g1v0235700.1
LjG1.1_chr5	PGSB	exon	54385631	54385729	.	+	.	ID=LotjaGi5g1v0235700.1.exon.6;Parent=LotjaGi5g1v0235700.1
LjG1.1_chr5	PGSB	CDS	54385631	54385729	.	+	0	ID=LotjaGi5g1v0235700.1.CDS.6;Parent=LotjaGi5g1v0235700.1
LjG1.1_chr5	PGSB	exon	54386020	54386146	.	+	.	ID=LotjaGi5g1v0235700.1.exon.7;Parent=LotjaGi5g1v0235700.1
LjG1.1_chr5	PGSB	CDS	54386020	54386146	.	+	0	ID=LotjaGi5g1v0235700.1.CDS.7;Parent=LotjaGi5g1v0235700.1
LjG1.1_chr5	PGSB	exon	54387687	54387820	.	+	.	ID=LotjaGi5g1v0235700.1.exon.8;Parent=LotjaGi5g1v0235700.1
LjG1.1_chr5	PGSB	CDS	54387687	54387820	.	+	2	ID=LotjaGi5g1v0235700.1.CDS.8;Parent=LotjaGi5g1v0235700.1
LjG1.1_chr5	PGSB	exon	54387899	54387958	.	+	.	ID=LotjaGi5g1v0235700.1.exon.9;Parent=LotjaGi5g1v0235700.1
LjG1.1_chr5	PGSB	CDS	54387899	54387958	.	+	0	ID=LotjaGi5g1v0235700.1.CDS.9;Parent=LotjaGi5g1v0235700.1
LjG1.1_chr5	PGSB	exon	54388497	54388732	.	+	.	ID=LotjaGi5g1v0235700.1.exon.10;Parent=LotjaGi5g1v0235700.1
LjG1.1_chr5	PGSB	CDS	54388497	54388732	.	+	0	ID=LotjaGi5g1v0235700.1.CDS.10;Parent=LotjaGi5g1v0235700.1
LjG1.1_chr5	PGSB	exon	54389488	54389917	.	+	.	ID=LotjaGi5g1v0235700.1.exon.11;Parent=LotjaGi5g1v0235700.1
LjG1.1_chr5	PGSB	CDS	54389488	54389917	.	+	1	ID=LotjaGi5g1v0235700.1.CDS.11;Parent=LotjaGi5g1v0235700.1
LjG1.1_chr5	PGSB	exon	54390954	54391277	.	+	.	ID=LotjaGi5g1v0235700.1.exon.12;Parent=LotjaGi5g1v0235700.1
LjG1.1_chr5	PGSB	CDS	54390954	54391277	.	+	0	ID=LotjaGi5g1v0235700.1.CDS.12;Parent=LotjaGi5g1v0235700.1
LjG1.1_chr5	PGSB	exon	54391400	54391996	.	+	.	ID=LotjaGi5g1v0235700.1.exon.13;Parent=LotjaGi5g1v0235700.1
LjG1.1_chr5	PGSB	CDS	54391400	54391996	.	+	0	ID=LotjaGi5g1v0235700.1.CDS.13;Parent=LotjaGi5g1v0235700.1
LjG1.1_chr5	PGSB	exon	54392100	54392273	.	+	.	ID=LotjaGi5g1v0235700.1.exon.14;Parent=LotjaGi5g1v0235700.1
LjG1.1_chr5	PGSB	CDS	54392100	54392273	.	+	0	ID=LotjaGi5g1v0235700.1.CDS.14;Parent=LotjaGi5g1v0235700.1
LjG1.1_chr5	PGSB	exon	54398538	54398768	.	+	.	ID=LotjaGi5g1v0235700.1.exon.15;Parent=LotjaGi5g1v0235700.1
LjG1.1_chr5	PGSB	CDS	54398538	54398768	.	+	0	ID=LotjaGi5g1v0235700.1.CDS.15;Parent=LotjaGi5g1v0235700.1
LjG1.1_chr5	PGSB	exon	54398855	54399138	.	+	.	ID=LotjaGi5g1v0235700.1.exon.16;Parent=LotjaGi5g1v0235700.1
LjG1.1_chr5	PGSB	CDS	54398855	54399138	.	+	0	ID=LotjaGi5g1v0235700.1.CDS.16;Parent=LotjaGi5g1v0235700.1
LjG1.1_chr5	PGSB	exon	54400067	54400351	.	+	.	ID=LotjaGi5g1v0235700.1.exon.17;Parent=LotjaGi5g1v0235700.1
LjG1.1_chr5	PGSB	CDS	54400067	54400351	.	+	1	ID=LotjaGi5g1v0235700.1.CDS.17;Parent=LotjaGi5g1v0235700.1
LjG1.1_chr5	PGSB	exon	54400545	54400667	.	+	.	ID=LotjaGi5g1v0235700.1.exon.18;Parent=LotjaGi5g1v0235700.1
LjG1.1_chr5	PGSB	CDS	54400545	54400667	.	+	1	ID=LotjaGi5g1v0235700.1.CDS.18;Parent=LotjaGi5g1v0235700.1
LjG1.1_chr5	PGSB	CDS	54401278	54401410	.	+	1	ID=LotjaGi5g1v0235700.1.CDS.19;Parent=LotjaGi5g1v0235700.1
LjG1.1_chr5	PGSB	exon	54401278	54403067	.	+	.	ID=LotjaGi5g1v0235700.1.exon.19;Parent=LotjaGi5g1v0235700.1
LjG1.1_chr5	PGSB	three_prime_UTR	54401411	54403067	.	+	.	ID=LotjaGi5g1v0235700.1.three_prime_UTR.2;Parent=LotjaGi5g1v0235700.1
LjG1.1_chr5	PGSB	mRNA	54384195	54400144	.	+	.	ID=LotjaGi5g1v0235700.2;Parent=LotjaGi5g1v0235700
LjG1.1_chr5	PGSB	five_prime_UTR	54384195	54384197	.	+	.	ID=LotjaGi5g1v0235700.2.five_prime_UTR.1;Parent=LotjaGi5g1v0235700.2
LjG1.1_chr5	PGSB	exon	54384195	54384347	.	+	.	ID=LotjaGi5g1v0235700.2.exon.1;Parent=LotjaGi5g1v0235700.2
LjG1.1_chr5	PGSB	CDS	54384198	54384347	.	+	0	ID=LotjaGi5g1v0235700.2.CDS.1;Parent=LotjaGi5g1v0235700.2
LjG1.1_chr5	PGSB	exon	54384445	54384576	.	+	.	ID=LotjaGi5g1v0235700.2.exon.2;Parent=LotjaGi5g1v0235700.2
LjG1.1_chr5	PGSB	CDS	54384445	54384576	.	+	0	ID=LotjaGi5g1v0235700.2.CDS.2;Parent=LotjaGi5g1v0235700.2
LjG1.1_chr5	PGSB	exon	54384960	54385031	.	+	.	ID=LotjaGi5g1v0235700.2.exon.3;Parent=LotjaGi5g1v0235700.2
LjG1.1_chr5	PGSB	CDS	54384960	54385031	.	+	0	ID=LotjaGi5g1v0235700.2.CDS.3;Parent=LotjaGi5g1v0235700.2
LjG1.1_chr5	PGSB	exon	54385243	54385313	.	+	.	ID=LotjaGi5g1v0235700.2.exon.4;Parent=LotjaGi5g1v0235700.2
LjG1.1_chr5	PGSB	CDS	54385243	54385313	.	+	0	ID=LotjaGi5g1v0235700.2.CDS.4;Parent=LotjaGi5g1v0235700.2
LjG1.1_chr5	PGSB	exon	54385442	54385541	.	+	.	ID=LotjaGi5g1v0235700.2.exon.5;Parent=LotjaGi5g1v0235700.2
LjG1.1_chr5	PGSB	CDS	54385442	54385541	.	+	1	ID=LotjaGi5g1v0235700.2.CDS.5;Parent=LotjaGi5g1v0235700.2
LjG1.1_chr5	PGSB	exon	54385631	54385729	.	+	.	ID=LotjaGi5g1v0235700.2.exon.6;Parent=LotjaGi5g1v0235700.2
LjG1.1_chr5	PGSB	CDS	54385631	54385729	.	+	0	ID=LotjaGi5g1v0235700.2.CDS.6;Parent=LotjaGi5g1v0235700.2
LjG1.1_chr5	PGSB	exon	54386020	54386146	.	+	.	ID=LotjaGi5g1v0235700.2.exon.7;Parent=LotjaGi5g1v0235700.2
LjG1.1_chr5	PGSB	CDS	54386020	54386146	.	+	0	ID=LotjaGi5g1v0235700.2.CDS.7;Parent=LotjaGi5g1v0235700.2
LjG1.1_chr5	PGSB	exon	54387687	54387820	.	+	.	ID=LotjaGi5g1v0235700.2.exon.8;Parent=LotjaGi5g1v0235700.2
LjG1.1_chr5	PGSB	CDS	54387687	54387820	.	+	2	ID=LotjaGi5g1v0235700.2.CDS.8;Parent=LotjaGi5g1v0235700.2
LjG1.1_chr5	PGSB	exon	54387899	54387958	.	+	.	ID=LotjaGi5g1v0235700.2.exon.9;Parent=LotjaGi5g1v0235700.2
LjG1.1_chr5	PGSB	CDS	54387899	54387958	.	+	0	ID=LotjaGi5g1v0235700.2.CDS.9;Parent=LotjaGi5g1v0235700.2
LjG1.1_chr5	PGSB	exon	54388497	54388732	.	+	.	ID=LotjaGi5g1v0235700.2.exon.10;Parent=LotjaGi5g1v0235700.2
LjG1.1_chr5	PGSB	CDS	54388497	54388732	.	+	0	ID=LotjaGi5g1v0235700.2.CDS.10;Parent=LotjaGi5g1v0235700.2
LjG1.1_chr5	PGSB	exon	54389488	54389917	.	+	.	ID=LotjaGi5g1v0235700.2.exon.11;Parent=LotjaGi5g1v0235700.2
LjG1.1_chr5	PGSB	CDS	54389488	54389917	.	+	1	ID=LotjaGi5g1v0235700.2.CDS.11;Parent=LotjaGi5g1v0235700.2
LjG1.1_chr5	PGSB	exon	54390954	54391277	.	+	.	ID=LotjaGi5g1v0235700.2.exon.12;Parent=LotjaGi5g1v0235700.2
LjG1.1_chr5	PGSB	CDS	54390954	54391277	.	+	0	ID=LotjaGi5g1v0235700.2.CDS.12;Parent=LotjaGi5g1v0235700.2
LjG1.1_chr5	PGSB	exon	54391400	54391996	.	+	.	ID=LotjaGi5g1v0235700.2.exon.13;Parent=LotjaGi5g1v0235700.2
LjG1.1_chr5	PGSB	CDS	54391400	54391996	.	+	0	ID=LotjaGi5g1v0235700.2.CDS.13;Parent=LotjaGi5g1v0235700.2
LjG1.1_chr5	PGSB	exon	54392100	54392273	.	+	.	ID=LotjaGi5g1v0235700.2.exon.14;Parent=LotjaGi5g1v0235700.2
LjG1.1_chr5	PGSB	CDS	54392100	54392273	.	+	0	ID=LotjaGi5g1v0235700.2.CDS.14;Parent=LotjaGi5g1v0235700.2
LjG1.1_chr5	PGSB	exon	54398538	54398768	.	+	.	ID=LotjaGi5g1v0235700.2.exon.15;Parent=LotjaGi5g1v0235700.2
LjG1.1_chr5	PGSB	CDS	54398538	54398768	.	+	0	ID=LotjaGi5g1v0235700.2.CDS.15;Parent=LotjaGi5g1v0235700.2
LjG1.1_chr5	PGSB	exon	54398855	54399138	.	+	.	ID=LotjaGi5g1v0235700.2.exon.16;Parent=LotjaGi5g1v0235700.2
LjG1.1_chr5	PGSB	CDS	54398855	54399138	.	+	0	ID=LotjaGi5g1v0235700.2.CDS.16;Parent=LotjaGi5g1v0235700.2
LjG1.1_chr5	PGSB	exon	54400075	54400144	.	+	.	ID=LotjaGi5g1v0235700.2.exon.17;Parent=LotjaGi5g1v0235700.2
LjG1.1_chr5	PGSB	CDS	54400075	54400144	.	+	1	ID=LotjaGi5g1v0235700.2.CDS.17;Parent=LotjaGi5g1v0235700.2
LjG1.1_chr5	PGSB	mRNA	54384195	54401410	.	+	.	ID=LotjaGi5g1v0235700.3;Parent=LotjaGi5g1v0235700
LjG1.1_chr5	PGSB	five_prime_UTR	54384195	54384197	.	+	.	ID=LotjaGi5g1v0235700.3.five_prime_UTR.1;Parent=LotjaGi5g1v0235700.3
LjG1.1_chr5	PGSB	exon	54384195	54384347	.	+	.	ID=LotjaGi5g1v0235700.3.exon.1;Parent=LotjaGi5g1v0235700.3
LjG1.1_chr5	PGSB	CDS	54384198	54384347	.	+	0	ID=LotjaGi5g1v0235700.3.CDS.1;Parent=LotjaGi5g1v0235700.3
LjG1.1_chr5	PGSB	exon	54384445	54384576	.	+	.	ID=LotjaGi5g1v0235700.3.exon.2;Parent=LotjaGi5g1v0235700.3
LjG1.1_chr5	PGSB	CDS	54384445	54384576	.	+	0	ID=LotjaGi5g1v0235700.3.CDS.2;Parent=LotjaGi5g1v0235700.3
LjG1.1_chr5	PGSB	exon	54384960	54385031	.	+	.	ID=LotjaGi5g1v0235700.3.exon.3;Parent=LotjaGi5g1v0235700.3
LjG1.1_chr5	PGSB	CDS	54384960	54385031	.	+	0	ID=LotjaGi5g1v0235700.3.CDS.3;Parent=LotjaGi5g1v0235700.3
LjG1.1_chr5	PGSB	exon	54385243	54385313	.	+	.	ID=LotjaGi5g1v0235700.3.exon.4;Parent=LotjaGi5g1v0235700.3
LjG1.1_chr5	PGSB	CDS	54385243	54385313	.	+	0	ID=LotjaGi5g1v0235700.3.CDS.4;Parent=LotjaGi5g1v0235700.3
LjG1.1_chr5	PGSB	exon	54385442	54385541	.	+	.	ID=LotjaGi5g1v0235700.3.exon.5;Parent=LotjaGi5g1v0235700.3
LjG1.1_chr5	PGSB	CDS	54385442	54385541	.	+	1	ID=LotjaGi5g1v0235700.3.CDS.5;Parent=LotjaGi5g1v0235700.3
LjG1.1_chr5	PGSB	exon	54385631	54385729	.	+	.	ID=LotjaGi5g1v0235700.3.exon.6;Parent=LotjaGi5g1v0235700.3
LjG1.1_chr5	PGSB	CDS	54385631	54385729	.	+	0	ID=LotjaGi5g1v0235700.3.CDS.6;Parent=LotjaGi5g1v0235700.3
LjG1.1_chr5	PGSB	exon	54386020	54386146	.	+	.	ID=LotjaGi5g1v0235700.3.exon.7;Parent=LotjaGi5g1v0235700.3
LjG1.1_chr5	PGSB	CDS	54386020	54386146	.	+	0	ID=LotjaGi5g1v0235700.3.CDS.7;Parent=LotjaGi5g1v0235700.3
LjG1.1_chr5	PGSB	exon	54387687	54387820	.	+	.	ID=LotjaGi5g1v0235700.3.exon.8;Parent=LotjaGi5g1v0235700.3
LjG1.1_chr5	PGSB	CDS	54387687	54387820	.	+	2	ID=LotjaGi5g1v0235700.3.CDS.8;Parent=LotjaGi5g1v0235700.3
LjG1.1_chr5	PGSB	exon	54388497	54388732	.	+	.	ID=LotjaGi5g1v0235700.3.exon.9;Parent=LotjaGi5g1v0235700.3
LjG1.1_chr5	PGSB	CDS	54388497	54388732	.	+	0	ID=LotjaGi5g1v0235700.3.CDS.9;Parent=LotjaGi5g1v0235700.3
LjG1.1_chr5	PGSB	exon	54389488	54389917	.	+	.	ID=LotjaGi5g1v0235700.3.exon.10;Parent=LotjaGi5g1v0235700.3
LjG1.1_chr5	PGSB	CDS	54389488	54389917	.	+	1	ID=LotjaGi5g1v0235700.3.CDS.10;Parent=LotjaGi5g1v0235700.3
LjG1.1_chr5	PGSB	exon	54390954	54391277	.	+	.	ID=LotjaGi5g1v0235700.3.exon.11;Parent=LotjaGi5g1v0235700.3
LjG1.1_chr5	PGSB	CDS	54390954	54391277	.	+	0	ID=LotjaGi5g1v0235700.3.CDS.11;Parent=LotjaGi5g1v0235700.3
LjG1.1_chr5	PGSB	exon	54391400	54391996	.	+	.	ID=LotjaGi5g1v0235700.3.exon.12;Parent=LotjaGi5g1v0235700.3
LjG1.1_chr5	PGSB	CDS	54391400	54391996	.	+	0	ID=LotjaGi5g1v0235700.3.CDS.12;Parent=LotjaGi5g1v0235700.3
LjG1.1_chr5	PGSB	exon	54392100	54392273	.	+	.	ID=LotjaGi5g1v0235700.3.exon.13;Parent=LotjaGi5g1v0235700.3
LjG1.1_chr5	PGSB	CDS	54392100	54392273	.	+	0	ID=LotjaGi5g1v0235700.3.CDS.13;Parent=LotjaGi5g1v0235700.3
LjG1.1_chr5	PGSB	exon	54398538	54398768	.	+	.	ID=LotjaGi5g1v0235700.3.exon.14;Parent=LotjaGi5g1v0235700.3
LjG1.1_chr5	PGSB	CDS	54398538	54398768	.	+	0	ID=LotjaGi5g1v0235700.3.CDS.14;Parent=LotjaGi5g1v0235700.3
LjG1.1_chr5	PGSB	exon	54398855	54399138	.	+	.	ID=LotjaGi5g1v0235700.3.exon.15;Parent=LotjaGi5g1v0235700.3
LjG1.1_chr5	PGSB	CDS	54398855	54399138	.	+	0	ID=LotjaGi5g1v0235700.3.CDS.15;Parent=LotjaGi5g1v0235700.3
LjG1.1_chr5	PGSB	exon	54400067	54400351	.	+	.	ID=LotjaGi5g1v0235700.3.exon.16;Parent=LotjaGi5g1v0235700.3
LjG1.1_chr5	PGSB	CDS	54400067	54400351	.	+	1	ID=LotjaGi5g1v0235700.3.CDS.16;Parent=LotjaGi5g1v0235700.3
LjG1.1_chr5	PGSB	exon	54400545	54400667	.	+	.	ID=LotjaGi5g1v0235700.3.exon.17;Parent=LotjaGi5g1v0235700.3
LjG1.1_chr5	PGSB	CDS	54400545	54400667	.	+	1	ID=LotjaGi5g1v0235700.3.CDS.17;Parent=LotjaGi5g1v0235700.3
LjG1.1_chr5	PGSB	exon	54401278	54401410	.	+	.	ID=LotjaGi5g1v0235700.3.exon.18;Parent=LotjaGi5g1v0235700.3
LjG1.1_chr5	PGSB	CDS	54401278	54401410	.	+	1	ID=LotjaGi5g1v0235700.3.CDS.18;Parent=LotjaGi5g1v0235700.3
LjG1.1_chr5	PGSB	mRNA	54384195	54401410	.	+	.	ID=LotjaGi5g1v0235700.4;Parent=LotjaGi5g1v0235700
LjG1.1_chr5	PGSB	five_prime_UTR	54384195	54384197	.	+	.	ID=LotjaGi5g1v0235700.4.five_prime_UTR.1;Parent=LotjaGi5g1v0235700.4
LjG1.1_chr5	PGSB	exon	54384195	54384347	.	+	.	ID=LotjaGi5g1v0235700.4.exon.1;Parent=LotjaGi5g1v0235700.4
LjG1.1_chr5	PGSB	CDS	54384198	54384347	.	+	0	ID=LotjaGi5g1v0235700.4.CDS.1;Parent=LotjaGi5g1v0235700.4
LjG1.1_chr5	PGSB	exon	54384445	54384576	.	+	.	ID=LotjaGi5g1v0235700.4.exon.2;Parent=LotjaGi5g1v0235700.4
LjG1.1_chr5	PGSB	CDS	54384445	54384576	.	+	0	ID=LotjaGi5g1v0235700.4.CDS.2;Parent=LotjaGi5g1v0235700.4
LjG1.1_chr5	PGSB	exon	54384960	54385031	.	+	.	ID=LotjaGi5g1v0235700.4.exon.3;Parent=LotjaGi5g1v0235700.4
LjG1.1_chr5	PGSB	CDS	54384960	54385031	.	+	0	ID=LotjaGi5g1v0235700.4.CDS.3;Parent=LotjaGi5g1v0235700.4
LjG1.1_chr5	PGSB	exon	54385243	54385313	.	+	.	ID=LotjaGi5g1v0235700.4.exon.4;Parent=LotjaGi5g1v0235700.4
LjG1.1_chr5	PGSB	CDS	54385243	54385313	.	+	0	ID=LotjaGi5g1v0235700.4.CDS.4;Parent=LotjaGi5g1v0235700.4
LjG1.1_chr5	PGSB	exon	54385442	54385541	.	+	.	ID=LotjaGi5g1v0235700.4.exon.5;Parent=LotjaGi5g1v0235700.4
LjG1.1_chr5	PGSB	CDS	54385442	54385541	.	+	1	ID=LotjaGi5g1v0235700.4.CDS.5;Parent=LotjaGi5g1v0235700.4
LjG1.1_chr5	PGSB	exon	54385631	54385729	.	+	.	ID=LotjaGi5g1v0235700.4.exon.6;Parent=LotjaGi5g1v0235700.4
LjG1.1_chr5	PGSB	CDS	54385631	54385729	.	+	0	ID=LotjaGi5g1v0235700.4.CDS.6;Parent=LotjaGi5g1v0235700.4
LjG1.1_chr5	PGSB	exon	54386020	54386146	.	+	.	ID=LotjaGi5g1v0235700.4.exon.7;Parent=LotjaGi5g1v0235700.4
LjG1.1_chr5	PGSB	CDS	54386020	54386146	.	+	0	ID=LotjaGi5g1v0235700.4.CDS.7;Parent=LotjaGi5g1v0235700.4
LjG1.1_chr5	PGSB	exon	54387687	54387820	.	+	.	ID=LotjaGi5g1v0235700.4.exon.8;Parent=LotjaGi5g1v0235700.4
LjG1.1_chr5	PGSB	CDS	54387687	54387820	.	+	2	ID=LotjaGi5g1v0235700.4.CDS.8;Parent=LotjaGi5g1v0235700.4
LjG1.1_chr5	PGSB	exon	54387899	54387958	.	+	.	ID=LotjaGi5g1v0235700.4.exon.9;Parent=LotjaGi5g1v0235700.4
LjG1.1_chr5	PGSB	CDS	54387899	54387958	.	+	0	ID=LotjaGi5g1v0235700.4.CDS.9;Parent=LotjaGi5g1v0235700.4
LjG1.1_chr5	PGSB	exon	54388497	54388732	.	+	.	ID=LotjaGi5g1v0235700.4.exon.10;Parent=LotjaGi5g1v0235700.4
LjG1.1_chr5	PGSB	CDS	54388497	54388732	.	+	0	ID=LotjaGi5g1v0235700.4.CDS.10;Parent=LotjaGi5g1v0235700.4
LjG1.1_chr5	PGSB	exon	54389488	54389917	.	+	.	ID=LotjaGi5g1v0235700.4.exon.11;Parent=LotjaGi5g1v0235700.4
LjG1.1_chr5	PGSB	CDS	54389488	54389917	.	+	1	ID=LotjaGi5g1v0235700.4.CDS.11;Parent=LotjaGi5g1v0235700.4
LjG1.1_chr5	PGSB	exon	54390954	54391277	.	+	.	ID=LotjaGi5g1v0235700.4.exon.12;Parent=LotjaGi5g1v0235700.4
LjG1.1_chr5	PGSB	CDS	54390954	54391277	.	+	0	ID=LotjaGi5g1v0235700.4.CDS.12;Parent=LotjaGi5g1v0235700.4
LjG1.1_chr5	PGSB	exon	54391400	54391996	.	+	.	ID=LotjaGi5g1v0235700.4.exon.13;Parent=LotjaGi5g1v0235700.4
LjG1.1_chr5	PGSB	CDS	54391400	54391996	.	+	0	ID=LotjaGi5g1v0235700.4.CDS.13;Parent=LotjaGi5g1v0235700.4
LjG1.1_chr5	PGSB	exon	54392103	54392273	.	+	.	ID=LotjaGi5g1v0235700.4.exon.14;Parent=LotjaGi5g1v0235700.4
LjG1.1_chr5	PGSB	CDS	54392103	54392273	.	+	0	ID=LotjaGi5g1v0235700.4.CDS.14;Parent=LotjaGi5g1v0235700.4
LjG1.1_chr5	PGSB	exon	54398538	54398768	.	+	.	ID=LotjaGi5g1v0235700.4.exon.15;Parent=LotjaGi5g1v0235700.4
LjG1.1_chr5	PGSB	CDS	54398538	54398768	.	+	0	ID=LotjaGi5g1v0235700.4.CDS.15;Parent=LotjaGi5g1v0235700.4
LjG1.1_chr5	PGSB	exon	54398855	54399138	.	+	.	ID=LotjaGi5g1v0235700.4.exon.16;Parent=LotjaGi5g1v0235700.4
LjG1.1_chr5	PGSB	CDS	54398855	54399138	.	+	0	ID=LotjaGi5g1v0235700.4.CDS.16;Parent=LotjaGi5g1v0235700.4
LjG1.1_chr5	PGSB	exon	54400067	54400351	.	+	.	ID=LotjaGi5g1v0235700.4.exon.17;Parent=LotjaGi5g1v0235700.4
LjG1.1_chr5	PGSB	CDS	54400067	54400351	.	+	1	ID=LotjaGi5g1v0235700.4.CDS.17;Parent=LotjaGi5g1v0235700.4
LjG1.1_chr5	PGSB	exon	54400545	54400667	.	+	.	ID=LotjaGi5g1v0235700.4.exon.18;Parent=LotjaGi5g1v0235700.4
LjG1.1_chr5	PGSB	CDS	54400545	54400667	.	+	1	ID=LotjaGi5g1v0235700.4.CDS.18;Parent=LotjaGi5g1v0235700.4
LjG1.1_chr5	PGSB	exon	54401278	54401410	.	+	.	ID=LotjaGi5g1v0235700.4.exon.19;Parent=LotjaGi5g1v0235700.4
LjG1.1_chr5	PGSB	CDS	54401278	54401410	.	+	1	ID=LotjaGi5g1v0235700.4.CDS.19;Parent=LotjaGi5g1v0235700.4
LjG1.1_chr5	PGSB	mRNA	54384198	54399142	.	+	.	ID=LotjaGi5g1v0235700.5;Parent=LotjaGi5g1v0235700
LjG1.1_chr5	PGSB	exon	54384198	54384347	.	+	.	ID=LotjaGi5g1v0235700.5.exon.1;Parent=LotjaGi5g1v0235700.5
LjG1.1_chr5	PGSB	CDS	54384198	54384347	.	+	0	ID=LotjaGi5g1v0235700.5.CDS.1;Parent=LotjaGi5g1v0235700.5
LjG1.1_chr5	PGSB	exon	54384445	54384576	.	+	.	ID=LotjaGi5g1v0235700.5.exon.2;Parent=LotjaGi5g1v0235700.5
LjG1.1_chr5	PGSB	CDS	54384445	54384576	.	+	0	ID=LotjaGi5g1v0235700.5.CDS.2;Parent=LotjaGi5g1v0235700.5
LjG1.1_chr5	PGSB	exon	54384960	54385031	.	+	.	ID=LotjaGi5g1v0235700.5.exon.3;Parent=LotjaGi5g1v0235700.5
LjG1.1_chr5	PGSB	CDS	54384960	54385031	.	+	0	ID=LotjaGi5g1v0235700.5.CDS.3;Parent=LotjaGi5g1v0235700.5
LjG1.1_chr5	PGSB	exon	54385243	54385313	.	+	.	ID=LotjaGi5g1v0235700.5.exon.4;Parent=LotjaGi5g1v0235700.5
LjG1.1_chr5	PGSB	CDS	54385243	54385313	.	+	0	ID=LotjaGi5g1v0235700.5.CDS.4;Parent=LotjaGi5g1v0235700.5
LjG1.1_chr5	PGSB	exon	54385442	54385541	.	+	.	ID=LotjaGi5g1v0235700.5.exon.5;Parent=LotjaGi5g1v0235700.5
LjG1.1_chr5	PGSB	CDS	54385442	54385541	.	+	1	ID=LotjaGi5g1v0235700.5.CDS.5;Parent=LotjaGi5g1v0235700.5
LjG1.1_chr5	PGSB	exon	54385631	54385729	.	+	.	ID=LotjaGi5g1v0235700.5.exon.6;Parent=LotjaGi5g1v0235700.5
LjG1.1_chr5	PGSB	CDS	54385631	54385729	.	+	0	ID=LotjaGi5g1v0235700.5.CDS.6;Parent=LotjaGi5g1v0235700.5
LjG1.1_chr5	PGSB	exon	54386020	54386146	.	+	.	ID=LotjaGi5g1v0235700.5.exon.7;Parent=LotjaGi5g1v0235700.5
LjG1.1_chr5	PGSB	CDS	54386020	54386146	.	+	0	ID=LotjaGi5g1v0235700.5.CDS.7;Parent=LotjaGi5g1v0235700.5
LjG1.1_chr5	PGSB	exon	54387687	54387820	.	+	.	ID=LotjaGi5g1v0235700.5.exon.8;Parent=LotjaGi5g1v0235700.5
LjG1.1_chr5	PGSB	CDS	54387687	54387820	.	+	2	ID=LotjaGi5g1v0235700.5.CDS.8;Parent=LotjaGi5g1v0235700.5
LjG1.1_chr5	PGSB	exon	54387899	54387958	.	+	.	ID=LotjaGi5g1v0235700.5.exon.9;Parent=LotjaGi5g1v0235700.5
LjG1.1_chr5	PGSB	CDS	54387899	54387958	.	+	0	ID=LotjaGi5g1v0235700.5.CDS.9;Parent=LotjaGi5g1v0235700.5
LjG1.1_chr5	PGSB	exon	54388497	54388732	.	+	.	ID=LotjaGi5g1v0235700.5.exon.10;Parent=LotjaGi5g1v0235700.5
LjG1.1_chr5	PGSB	CDS	54388497	54388732	.	+	0	ID=LotjaGi5g1v0235700.5.CDS.10;Parent=LotjaGi5g1v0235700.5
LjG1.1_chr5	PGSB	exon	54389488	54389917	.	+	.	ID=LotjaGi5g1v0235700.5.exon.11;Parent=LotjaGi5g1v0235700.5
LjG1.1_chr5	PGSB	CDS	54389488	54389917	.	+	1	ID=LotjaGi5g1v0235700.5.CDS.11;Parent=LotjaGi5g1v0235700.5
LjG1.1_chr5	PGSB	exon	54390954	54391277	.	+	.	ID=LotjaGi5g1v0235700.5.exon.12;Parent=LotjaGi5g1v0235700.5
LjG1.1_chr5	PGSB	CDS	54390954	54391277	.	+	0	ID=LotjaGi5g1v0235700.5.CDS.12;Parent=LotjaGi5g1v0235700.5
LjG1.1_chr5	PGSB	exon	54391400	54391996	.	+	.	ID=LotjaGi5g1v0235700.5.exon.13;Parent=LotjaGi5g1v0235700.5
LjG1.1_chr5	PGSB	CDS	54391400	54391996	.	+	0	ID=LotjaGi5g1v0235700.5.CDS.13;Parent=LotjaGi5g1v0235700.5
LjG1.1_chr5	PGSB	exon	54392100	54392273	.	+	.	ID=LotjaGi5g1v0235700.5.exon.14;Parent=LotjaGi5g1v0235700.5
LjG1.1_chr5	PGSB	CDS	54392100	54392273	.	+	0	ID=LotjaGi5g1v0235700.5.CDS.14;Parent=LotjaGi5g1v0235700.5
LjG1.1_chr5	PGSB	exon	54398538	54398768	.	+	.	ID=LotjaGi5g1v0235700.5.exon.15;Parent=LotjaGi5g1v0235700.5
LjG1.1_chr5	PGSB	CDS	54398538	54398768	.	+	0	ID=LotjaGi5g1v0235700.5.CDS.15;Parent=LotjaGi5g1v0235700.5
LjG1.1_chr5	PGSB	exon	54398855	54399142	.	+	.	ID=LotjaGi5g1v0235700.5.exon.16;Parent=LotjaGi5g1v0235700.5
LjG1.1_chr5	PGSB	CDS	54398855	54399142	.	+	0	ID=LotjaGi5g1v0235700.5.CDS.16;Parent=LotjaGi5g1v0235700.5
LjG1.1_chr5	PGSB	mRNA	54384198	54401410	.	+	.	ID=LotjaGi5g1v0235700.6;Parent=LotjaGi5g1v0235700
LjG1.1_chr5	PGSB	exon	54384198	54384347	.	+	.	ID=LotjaGi5g1v0235700.6.exon.1;Parent=LotjaGi5g1v0235700.6
LjG1.1_chr5	PGSB	CDS	54384198	54384347	.	+	0	ID=LotjaGi5g1v0235700.6.CDS.1;Parent=LotjaGi5g1v0235700.6
LjG1.1_chr5	PGSB	exon	54384445	54384576	.	+	.	ID=LotjaGi5g1v0235700.6.exon.2;Parent=LotjaGi5g1v0235700.6
LjG1.1_chr5	PGSB	CDS	54384445	54384576	.	+	0	ID=LotjaGi5g1v0235700.6.CDS.2;Parent=LotjaGi5g1v0235700.6
LjG1.1_chr5	PGSB	exon	54384960	54385031	.	+	.	ID=LotjaGi5g1v0235700.6.exon.3;Parent=LotjaGi5g1v0235700.6
LjG1.1_chr5	PGSB	CDS	54384960	54385031	.	+	0	ID=LotjaGi5g1v0235700.6.CDS.3;Parent=LotjaGi5g1v0235700.6
LjG1.1_chr5	PGSB	exon	54385243	54385313	.	+	.	ID=LotjaGi5g1v0235700.6.exon.4;Parent=LotjaGi5g1v0235700.6
LjG1.1_chr5	PGSB	CDS	54385243	54385313	.	+	0	ID=LotjaGi5g1v0235700.6.CDS.4;Parent=LotjaGi5g1v0235700.6
LjG1.1_chr5	PGSB	exon	54385442	54385541	.	+	.	ID=LotjaGi5g1v0235700.6.exon.5;Parent=LotjaGi5g1v0235700.6
LjG1.1_chr5	PGSB	CDS	54385442	54385541	.	+	1	ID=LotjaGi5g1v0235700.6.CDS.5;Parent=LotjaGi5g1v0235700.6
LjG1.1_chr5	PGSB	exon	54385631	54385729	.	+	.	ID=LotjaGi5g1v0235700.6.exon.6;Parent=LotjaGi5g1v0235700.6
LjG1.1_chr5	PGSB	CDS	54385631	54385729	.	+	0	ID=LotjaGi5g1v0235700.6.CDS.6;Parent=LotjaGi5g1v0235700.6
LjG1.1_chr5	PGSB	exon	54386020	54386146	.	+	.	ID=LotjaGi5g1v0235700.6.exon.7;Parent=LotjaGi5g1v0235700.6
LjG1.1_chr5	PGSB	CDS	54386020	54386146	.	+	0	ID=LotjaGi5g1v0235700.6.CDS.7;Parent=LotjaGi5g1v0235700.6
LjG1.1_chr5	PGSB	exon	54387687	54387820	.	+	.	ID=LotjaGi5g1v0235700.6.exon.8;Parent=LotjaGi5g1v0235700.6
LjG1.1_chr5	PGSB	CDS	54387687	54387820	.	+	2	ID=LotjaGi5g1v0235700.6.CDS.8;Parent=LotjaGi5g1v0235700.6
LjG1.1_chr5	PGSB	exon	54387899	54387958	.	+	.	ID=LotjaGi5g1v0235700.6.exon.9;Parent=LotjaGi5g1v0235700.6
LjG1.1_chr5	PGSB	CDS	54387899	54387958	.	+	0	ID=LotjaGi5g1v0235700.6.CDS.9;Parent=LotjaGi5g1v0235700.6
LjG1.1_chr5	PGSB	exon	54388497	54388732	.	+	.	ID=LotjaGi5g1v0235700.6.exon.10;Parent=LotjaGi5g1v0235700.6
LjG1.1_chr5	PGSB	CDS	54388497	54388732	.	+	0	ID=LotjaGi5g1v0235700.6.CDS.10;Parent=LotjaGi5g1v0235700.6
LjG1.1_chr5	PGSB	exon	54389488	54389917	.	+	.	ID=LotjaGi5g1v0235700.6.exon.11;Parent=LotjaGi5g1v0235700.6
LjG1.1_chr5	PGSB	CDS	54389488	54389917	.	+	1	ID=LotjaGi5g1v0235700.6.CDS.11;Parent=LotjaGi5g1v0235700.6
LjG1.1_chr5	PGSB	exon	54390954	54391277	.	+	.	ID=LotjaGi5g1v0235700.6.exon.12;Parent=LotjaGi5g1v0235700.6
LjG1.1_chr5	PGSB	CDS	54390954	54391277	.	+	0	ID=LotjaGi5g1v0235700.6.CDS.12;Parent=LotjaGi5g1v0235700.6
LjG1.1_chr5	PGSB	exon	54392100	54392273	.	+	.	ID=LotjaGi5g1v0235700.6.exon.13;Parent=LotjaGi5g1v0235700.6
LjG1.1_chr5	PGSB	CDS	54392100	54392273	.	+	0	ID=LotjaGi5g1v0235700.6.CDS.13;Parent=LotjaGi5g1v0235700.6
LjG1.1_chr5	PGSB	exon	54398538	54398768	.	+	.	ID=LotjaGi5g1v0235700.6.exon.14;Parent=LotjaGi5g1v0235700.6
LjG1.1_chr5	PGSB	CDS	54398538	54398768	.	+	0	ID=LotjaGi5g1v0235700.6.CDS.14;Parent=LotjaGi5g1v0235700.6
LjG1.1_chr5	PGSB	exon	54398855	54399138	.	+	.	ID=LotjaGi5g1v0235700.6.exon.15;Parent=LotjaGi5g1v0235700.6
LjG1.1_chr5	PGSB	CDS	54398855	54399138	.	+	0	ID=LotjaGi5g1v0235700.6.CDS.15;Parent=LotjaGi5g1v0235700.6
LjG1.1_chr5	PGSB	exon	54400067	54400351	.	+	.	ID=LotjaGi5g1v0235700.6.exon.16;Parent=LotjaGi5g1v0235700.6
LjG1.1_chr5	PGSB	CDS	54400067	54400351	.	+	1	ID=LotjaGi5g1v0235700.6.CDS.16;Parent=LotjaGi5g1v0235700.6
LjG1.1_chr5	PGSB	exon	54400545	54400667	.	+	.	ID=LotjaGi5g1v0235700.6.exon.17;Parent=LotjaGi5g1v0235700.6
LjG1.1_chr5	PGSB	CDS	54400545	54400667	.	+	1	ID=LotjaGi5g1v0235700.6.CDS.17;Parent=LotjaGi5g1v0235700.6
LjG1.1_chr5	PGSB	exon	54401278	54401410	.	+	.	ID=LotjaGi5g1v0235700.6.exon.18;Parent=LotjaGi5g1v0235700.6
LjG1.1_chr5	PGSB	CDS	54401278	54401410	.	+	1	ID=LotjaGi5g1v0235700.6.CDS.18;Parent=LotjaGi5g1v0235700.6
LjG1.1_chr5	PGSB	mRNA	54384198	54401410	.	+	.	ID=LotjaGi5g1v0235700.7;Parent=LotjaGi5g1v0235700
LjG1.1_chr5	PGSB	exon	54384198	54384347	.	+	.	ID=LotjaGi5g1v0235700.7.exon.1;Parent=LotjaGi5g1v0235700.7
LjG1.1_chr5	PGSB	CDS	54384198	54384347	.	+	0	ID=LotjaGi5g1v0235700.7.CDS.1;Parent=LotjaGi5g1v0235700.7
LjG1.1_chr5	PGSB	exon	54384445	54384576	.	+	.	ID=LotjaGi5g1v0235700.7.exon.2;Parent=LotjaGi5g1v0235700.7
LjG1.1_chr5	PGSB	CDS	54384445	54384576	.	+	0	ID=LotjaGi5g1v0235700.7.CDS.2;Parent=LotjaGi5g1v0235700.7
LjG1.1_chr5	PGSB	exon	54384960	54385031	.	+	.	ID=LotjaGi5g1v0235700.7.exon.3;Parent=LotjaGi5g1v0235700.7
LjG1.1_chr5	PGSB	CDS	54384960	54385031	.	+	0	ID=LotjaGi5g1v0235700.7.CDS.3;Parent=LotjaGi5g1v0235700.7
LjG1.1_chr5	PGSB	exon	54385243	54385313	.	+	.	ID=LotjaGi5g1v0235700.7.exon.4;Parent=LotjaGi5g1v0235700.7
LjG1.1_chr5	PGSB	CDS	54385243	54385313	.	+	0	ID=LotjaGi5g1v0235700.7.CDS.4;Parent=LotjaGi5g1v0235700.7
LjG1.1_chr5	PGSB	exon	54385442	54385541	.	+	.	ID=LotjaGi5g1v0235700.7.exon.5;Parent=LotjaGi5g1v0235700.7
LjG1.1_chr5	PGSB	CDS	54385442	54385541	.	+	1	ID=LotjaGi5g1v0235700.7.CDS.5;Parent=LotjaGi5g1v0235700.7
LjG1.1_chr5	PGSB	exon	54385631	54385729	.	+	.	ID=LotjaGi5g1v0235700.7.exon.6;Parent=LotjaGi5g1v0235700.7
LjG1.1_chr5	PGSB	CDS	54385631	54385729	.	+	0	ID=LotjaGi5g1v0235700.7.CDS.6;Parent=LotjaGi5g1v0235700.7
LjG1.1_chr5	PGSB	exon	54386020	54386146	.	+	.	ID=LotjaGi5g1v0235700.7.exon.7;Parent=LotjaGi5g1v0235700.7
LjG1.1_chr5	PGSB	CDS	54386020	54386146	.	+	0	ID=LotjaGi5g1v0235700.7.CDS.7;Parent=LotjaGi5g1v0235700.7
LjG1.1_chr5	PGSB	exon	54387687	54387820	.	+	.	ID=LotjaGi5g1v0235700.7.exon.8;Parent=LotjaGi5g1v0235700.7
LjG1.1_chr5	PGSB	CDS	54387687	54387820	.	+	2	ID=LotjaGi5g1v0235700.7.CDS.8;Parent=LotjaGi5g1v0235700.7
LjG1.1_chr5	PGSB	exon	54387899	54387958	.	+	.	ID=LotjaGi5g1v0235700.7.exon.9;Parent=LotjaGi5g1v0235700.7
LjG1.1_chr5	PGSB	CDS	54387899	54387958	.	+	0	ID=LotjaGi5g1v0235700.7.CDS.9;Parent=LotjaGi5g1v0235700.7
LjG1.1_chr5	PGSB	exon	54388497	54388732	.	+	.	ID=LotjaGi5g1v0235700.7.exon.10;Parent=LotjaGi5g1v0235700.7
LjG1.1_chr5	PGSB	CDS	54388497	54388732	.	+	0	ID=LotjaGi5g1v0235700.7.CDS.10;Parent=LotjaGi5g1v0235700.7
LjG1.1_chr5	PGSB	exon	54389488	54389917	.	+	.	ID=LotjaGi5g1v0235700.7.exon.11;Parent=LotjaGi5g1v0235700.7
LjG1.1_chr5	PGSB	CDS	54389488	54389917	.	+	1	ID=LotjaGi5g1v0235700.7.CDS.11;Parent=LotjaGi5g1v0235700.7
LjG1.1_chr5	PGSB	exon	54390954	54391277	.	+	.	ID=LotjaGi5g1v0235700.7.exon.12;Parent=LotjaGi5g1v0235700.7
LjG1.1_chr5	PGSB	CDS	54390954	54391277	.	+	0	ID=LotjaGi5g1v0235700.7.CDS.12;Parent=LotjaGi5g1v0235700.7
LjG1.1_chr5	PGSB	exon	54391400	54391996	.	+	.	ID=LotjaGi5g1v0235700.7.exon.13;Parent=LotjaGi5g1v0235700.7
LjG1.1_chr5	PGSB	CDS	54391400	54391996	.	+	0	ID=LotjaGi5g1v0235700.7.CDS.13;Parent=LotjaGi5g1v0235700.7
LjG1.1_chr5	PGSB	exon	54392100	54392273	.	+	.	ID=LotjaGi5g1v0235700.7.exon.14;Parent=LotjaGi5g1v0235700.7
LjG1.1_chr5	PGSB	CDS	54392100	54392273	.	+	0	ID=LotjaGi5g1v0235700.7.CDS.14;Parent=LotjaGi5g1v0235700.7
LjG1.1_chr5	PGSB	CDS	54398538	54398843	.	+	0	ID=LotjaGi5g1v0235700.7.CDS.15;Parent=LotjaGi5g1v0235700.7
LjG1.1_chr5	PGSB	exon	54398538	54399138	.	+	.	ID=LotjaGi5g1v0235700.7.exon.15;Parent=LotjaGi5g1v0235700.7
LjG1.1_chr5	PGSB	exon	54400067	54400351	.	+	.	ID=LotjaGi5g1v0235700.7.exon.16;Parent=LotjaGi5g1v0235700.7
LjG1.1_chr5	PGSB	exon	54400545	54400667	.	+	.	ID=LotjaGi5g1v0235700.7.exon.17;Parent=LotjaGi5g1v0235700.7
LjG1.1_chr5	PGSB	exon	54401278	54401410	.	+	.	ID=LotjaGi5g1v0235700.7.exon.18;Parent=LotjaGi5g1v0235700.7
LjG1.1_chr5	PGSB	mRNA	54387644	54401410	.	+	.	ID=LotjaGi5g1v0235700.8;Parent=LotjaGi5g1v0235700
LjG1.1_chr5	PGSB	exon	54387644	54387820	.	+	.	ID=LotjaGi5g1v0235700.8.exon.1;Parent=LotjaGi5g1v0235700.8
LjG1.1_chr5	PGSB	CDS	54387680	54387820	.	+	0	ID=LotjaGi5g1v0235700.8.CDS.1;Parent=LotjaGi5g1v0235700.8
LjG1.1_chr5	PGSB	exon	54387899	54387958	.	+	.	ID=LotjaGi5g1v0235700.8.exon.2;Parent=LotjaGi5g1v0235700.8
LjG1.1_chr5	PGSB	CDS	54387899	54387958	.	+	0	ID=LotjaGi5g1v0235700.8.CDS.2;Parent=LotjaGi5g1v0235700.8
LjG1.1_chr5	PGSB	exon	54388497	54388732	.	+	.	ID=LotjaGi5g1v0235700.8.exon.3;Parent=LotjaGi5g1v0235700.8
LjG1.1_chr5	PGSB	CDS	54388497	54388732	.	+	0	ID=LotjaGi5g1v0235700.8.CDS.3;Parent=LotjaGi5g1v0235700.8
LjG1.1_chr5	PGSB	exon	54389488	54389917	.	+	.	ID=LotjaGi5g1v0235700.8.exon.4;Parent=LotjaGi5g1v0235700.8
LjG1.1_chr5	PGSB	CDS	54389488	54389917	.	+	1	ID=LotjaGi5g1v0235700.8.CDS.4;Parent=LotjaGi5g1v0235700.8
LjG1.1_chr5	PGSB	exon	54390954	54391277	.	+	.	ID=LotjaGi5g1v0235700.8.exon.5;Parent=LotjaGi5g1v0235700.8
LjG1.1_chr5	PGSB	CDS	54390954	54391277	.	+	0	ID=LotjaGi5g1v0235700.8.CDS.5;Parent=LotjaGi5g1v0235700.8
LjG1.1_chr5	PGSB	exon	54391400	54391996	.	+	.	ID=LotjaGi5g1v0235700.8.exon.6;Parent=LotjaGi5g1v0235700.8
LjG1.1_chr5	PGSB	CDS	54391400	54391996	.	+	0	ID=LotjaGi5g1v0235700.8.CDS.6;Parent=LotjaGi5g1v0235700.8
LjG1.1_chr5	PGSB	exon	54392100	54392273	.	+	.	ID=LotjaGi5g1v0235700.8.exon.7;Parent=LotjaGi5g1v0235700.8
LjG1.1_chr5	PGSB	CDS	54392100	54392273	.	+	0	ID=LotjaGi5g1v0235700.8.CDS.7;Parent=LotjaGi5g1v0235700.8
LjG1.1_chr5	PGSB	exon	54398538	54398768	.	+	.	ID=LotjaGi5g1v0235700.8.exon.8;Parent=LotjaGi5g1v0235700.8
LjG1.1_chr5	PGSB	CDS	54398538	54398768	.	+	0	ID=LotjaGi5g1v0235700.8.CDS.8;Parent=LotjaGi5g1v0235700.8
LjG1.1_chr5	PGSB	exon	54398855	54399138	.	+	.	ID=LotjaGi5g1v0235700.8.exon.9;Parent=LotjaGi5g1v0235700.8
LjG1.1_chr5	PGSB	CDS	54398855	54399138	.	+	0	ID=LotjaGi5g1v0235700.8.CDS.9;Parent=LotjaGi5g1v0235700.8
LjG1.1_chr5	PGSB	exon	54400067	54400351	.	+	.	ID=LotjaGi5g1v0235700.8.exon.10;Parent=LotjaGi5g1v0235700.8
LjG1.1_chr5	PGSB	CDS	54400067	54400351	.	+	1	ID=LotjaGi5g1v0235700.8.CDS.10;Parent=LotjaGi5g1v0235700.8
LjG1.1_chr5	PGSB	exon	54400545	54400667	.	+	.	ID=LotjaGi5g1v0235700.8.exon.11;Parent=LotjaGi5g1v0235700.8
LjG1.1_chr5	PGSB	CDS	54400545	54400667	.	+	1	ID=LotjaGi5g1v0235700.8.CDS.11;Parent=LotjaGi5g1v0235700.8
LjG1.1_chr5	PGSB	exon	54401278	54401410	.	+	.	ID=LotjaGi5g1v0235700.8.exon.12;Parent=LotjaGi5g1v0235700.8
LjG1.1_chr5	PGSB	CDS	54401278	54401410	.	+	1	ID=LotjaGi5g1v0235700.8.CDS.12;Parent=LotjaGi5g1v0235700.8
###
LjG1.1_chr5	PGSB	gene	54401077	54404496	.	-	.	ID=LotjaGi5g1v0235800
LjG1.1_chr5	PGSB	mRNA	54401077	54404496	.	-	.	ID=LotjaGi5g1v0235800.1;Parent=LotjaGi5g1v0235800
LjG1.1_chr5	PGSB	three_prime_UTR	54401077	54402142	.	-	.	ID=LotjaGi5g1v0235800.1.three_prime_UTR.1;Parent=LotjaGi5g1v0235800.1
LjG1.1_chr5	PGSB	exon	54401077	54402497	.	-	.	ID=LotjaGi5g1v0235800.1.exon.1;Parent=LotjaGi5g1v0235800.1
LjG1.1_chr5	PGSB	CDS	54402143	54402497	.	-	1	ID=LotjaGi5g1v0235800.1.CDS.1;Parent=LotjaGi5g1v0235800.1
LjG1.1_chr5	PGSB	exon	54402689	54402897	.	-	.	ID=LotjaGi5g1v0235800.1.exon.2;Parent=LotjaGi5g1v0235800.1
LjG1.1_chr5	PGSB	CDS	54402689	54402897	.	-	0	ID=LotjaGi5g1v0235800.1.CDS.2;Parent=LotjaGi5g1v0235800.1
LjG1.1_chr5	PGSB	exon	54403264	54403383	.	-	.	ID=LotjaGi5g1v0235800.1.exon.3;Parent=LotjaGi5g1v0235800.1
LjG1.1_chr5	PGSB	CDS	54403264	54403383	.	-	0	ID=LotjaGi5g1v0235800.1.CDS.3;Parent=LotjaGi5g1v0235800.1
LjG1.1_chr5	PGSB	exon	54403510	54403704	.	-	.	ID=LotjaGi5g1v0235800.1.exon.4;Parent=LotjaGi5g1v0235800.1
LjG1.1_chr5	PGSB	CDS	54403510	54403704	.	-	0	ID=LotjaGi5g1v0235800.1.CDS.4;Parent=LotjaGi5g1v0235800.1
LjG1.1_chr5	PGSB	CDS	54404106	54404444	.	-	0	ID=LotjaGi5g1v0235800.1.CDS.5;Parent=LotjaGi5g1v0235800.1
LjG1.1_chr5	PGSB	exon	54404106	54404496	.	-	.	ID=LotjaGi5g1v0235800.1.exon.5;Parent=LotjaGi5g1v0235800.1
LjG1.1_chr5	PGSB	five_prime_UTR	54404445	54404496	.	-	.	ID=LotjaGi5g1v0235800.1.five_prime_UTR.2;Parent=LotjaGi5g1v0235800.1
###
LjG1.1_chr5	PGSB	gene	54406748	54409096	.	+	.	ID=LotjaGi5g1v0235900
LjG1.1_chr5	PGSB	mRNA	54406748	54409096	.	+	.	ID=LotjaGi5g1v0235900.1;Parent=LotjaGi5g1v0235900
LjG1.1_chr5	PGSB	exon	54406748	54406904	.	+	.	ID=LotjaGi5g1v0235900.1.exon.1;Parent=LotjaGi5g1v0235900.1
LjG1.1_chr5	PGSB	five_prime_UTR	54406748	54406904	.	+	.	ID=LotjaGi5g1v0235900.1.five_prime_UTR.1;Parent=LotjaGi5g1v0235900.1
LjG1.1_chr5	PGSB	five_prime_UTR	54407378	54407386	.	+	.	ID=LotjaGi5g1v0235900.1.five_prime_UTR.2;Parent=LotjaGi5g1v0235900.1
LjG1.1_chr5	PGSB	exon	54407378	54407446	.	+	.	ID=LotjaGi5g1v0235900.1.exon.2;Parent=LotjaGi5g1v0235900.1
LjG1.1_chr5	PGSB	CDS	54407387	54407446	.	+	0	ID=LotjaGi5g1v0235900.1.CDS.1;Parent=LotjaGi5g1v0235900.1
LjG1.1_chr5	PGSB	exon	54407527	54407667	.	+	.	ID=LotjaGi5g1v0235900.1.exon.3;Parent=LotjaGi5g1v0235900.1
LjG1.1_chr5	PGSB	CDS	54407527	54407667	.	+	0	ID=LotjaGi5g1v0235900.1.CDS.2;Parent=LotjaGi5g1v0235900.1
LjG1.1_chr5	PGSB	exon	54407987	54408060	.	+	.	ID=LotjaGi5g1v0235900.1.exon.4;Parent=LotjaGi5g1v0235900.1
LjG1.1_chr5	PGSB	CDS	54407987	54408060	.	+	0	ID=LotjaGi5g1v0235900.1.CDS.3;Parent=LotjaGi5g1v0235900.1
LjG1.1_chr5	PGSB	CDS	54408175	54408310	.	+	1	ID=LotjaGi5g1v0235900.1.CDS.4;Parent=LotjaGi5g1v0235900.1
LjG1.1_chr5	PGSB	exon	54408175	54409096	.	+	.	ID=LotjaGi5g1v0235900.1.exon.5;Parent=LotjaGi5g1v0235900.1
LjG1.1_chr5	PGSB	three_prime_UTR	54408311	54409096	.	+	.	ID=LotjaGi5g1v0235900.1.three_prime_UTR.3;Parent=LotjaGi5g1v0235900.1
LjG1.1_chr5	PGSB	mRNA	54407377	54408984	.	+	.	ID=LotjaGi5g1v0235900.2;Parent=LotjaGi5g1v0235900
LjG1.1_chr5	PGSB	five_prime_UTR	54407377	54407386	.	+	.	ID=LotjaGi5g1v0235900.2.five_prime_UTR.1;Parent=LotjaGi5g1v0235900.2
LjG1.1_chr5	PGSB	exon	54407377	54407446	.	+	.	ID=LotjaGi5g1v0235900.2.exon.1;Parent=LotjaGi5g1v0235900.2
LjG1.1_chr5	PGSB	CDS	54407387	54407446	.	+	0	ID=LotjaGi5g1v0235900.2.CDS.1;Parent=LotjaGi5g1v0235900.2
LjG1.1_chr5	PGSB	exon	54407524	54407667	.	+	.	ID=LotjaGi5g1v0235900.2.exon.2;Parent=LotjaGi5g1v0235900.2
LjG1.1_chr5	PGSB	CDS	54407524	54407667	.	+	0	ID=LotjaGi5g1v0235900.2.CDS.2;Parent=LotjaGi5g1v0235900.2
LjG1.1_chr5	PGSB	exon	54407987	54408060	.	+	.	ID=LotjaGi5g1v0235900.2.exon.3;Parent=LotjaGi5g1v0235900.2
LjG1.1_chr5	PGSB	CDS	54407987	54408060	.	+	0	ID=LotjaGi5g1v0235900.2.CDS.3;Parent=LotjaGi5g1v0235900.2
LjG1.1_chr5	PGSB	CDS	54408175	54408310	.	+	1	ID=LotjaGi5g1v0235900.2.CDS.4;Parent=LotjaGi5g1v0235900.2
LjG1.1_chr5	PGSB	exon	54408175	54408984	.	+	.	ID=LotjaGi5g1v0235900.2.exon.4;Parent=LotjaGi5g1v0235900.2
LjG1.1_chr5	PGSB	three_prime_UTR	54408311	54408984	.	+	.	ID=LotjaGi5g1v0235900.2.three_prime_UTR.2;Parent=LotjaGi5g1v0235900.2
###
LjG1.1_chr5	PGSB	gene	54412211	54416294	.	+	.	ID=LotjaGi5g1v0236000
LjG1.1_chr5	PGSB	mRNA	54412211	54416294	.	+	.	ID=LotjaGi5g1v0236000.1;Parent=LotjaGi5g1v0236000
LjG1.1_chr5	PGSB	five_prime_UTR	54412211	54412273	.	+	.	ID=LotjaGi5g1v0236000.1.five_prime_UTR.1;Parent=LotjaGi5g1v0236000.1
LjG1.1_chr5	PGSB	exon	54412211	54412406	.	+	.	ID=LotjaGi5g1v0236000.1.exon.1;Parent=LotjaGi5g1v0236000.1
LjG1.1_chr5	PGSB	CDS	54412274	54412406	.	+	0	ID=LotjaGi5g1v0236000.1.CDS.1;Parent=LotjaGi5g1v0236000.1
LjG1.1_chr5	PGSB	exon	54412551	54412872	.	+	.	ID=LotjaGi5g1v0236000.1.exon.2;Parent=LotjaGi5g1v0236000.1
LjG1.1_chr5	PGSB	CDS	54412551	54412872	.	+	2	ID=LotjaGi5g1v0236000.1.CDS.2;Parent=LotjaGi5g1v0236000.1
LjG1.1_chr5	PGSB	CDS	54412997	54413306	.	+	1	ID=LotjaGi5g1v0236000.1.CDS.3;Parent=LotjaGi5g1v0236000.1
LjG1.1_chr5	PGSB	exon	54412997	54416294	.	+	.	ID=LotjaGi5g1v0236000.1.exon.3;Parent=LotjaGi5g1v0236000.1
LjG1.1_chr5	PGSB	three_prime_UTR	54413307	54416294	.	+	.	ID=LotjaGi5g1v0236000.1.three_prime_UTR.2;Parent=LotjaGi5g1v0236000.1
LjG1.1_chr5	PGSB	mRNA	54412274	54413306	.	+	.	ID=LotjaGi5g1v0236000.2;Parent=LotjaGi5g1v0236000
LjG1.1_chr5	PGSB	exon	54412274	54412406	.	+	.	ID=LotjaGi5g1v0236000.2.exon.1;Parent=LotjaGi5g1v0236000.2
LjG1.1_chr5	PGSB	CDS	54412274	54412406	.	+	0	ID=LotjaGi5g1v0236000.2.CDS.1;Parent=LotjaGi5g1v0236000.2
LjG1.1_chr5	PGSB	exon	54412551	54412836	.	+	.	ID=LotjaGi5g1v0236000.2.exon.2;Parent=LotjaGi5g1v0236000.2
LjG1.1_chr5	PGSB	CDS	54412551	54412836	.	+	2	ID=LotjaGi5g1v0236000.2.CDS.2;Parent=LotjaGi5g1v0236000.2
LjG1.1_chr5	PGSB	exon	54412997	54413306	.	+	.	ID=LotjaGi5g1v0236000.2.exon.3;Parent=LotjaGi5g1v0236000.2
LjG1.1_chr5	PGSB	CDS	54412997	54413306	.	+	1	ID=LotjaGi5g1v0236000.2.CDS.3;Parent=LotjaGi5g1v0236000.2
###
LjG1.1_chr5	PGSB	gene	54412211	54416307	.	-	.	ID=LotjaGi5g1v0236100
LjG1.1_chr5	PGSB	mRNA	54412211	54416294	.	-	.	ID=LotjaGi5g1v0236100.1;Parent=LotjaGi5g1v0236100
LjG1.1_chr5	PGSB	three_prime_UTR	54412211	54414262	.	-	.	ID=LotjaGi5g1v0236100.1.three_prime_UTR.1;Parent=LotjaGi5g1v0236100.1
LjG1.1_chr5	PGSB	exon	54412211	54414432	.	-	.	ID=LotjaGi5g1v0236100.1.exon.1;Parent=LotjaGi5g1v0236100.1
LjG1.1_chr5	PGSB	CDS	54414263	54414432	.	-	2	ID=LotjaGi5g1v0236100.1.CDS.1;Parent=LotjaGi5g1v0236100.1
LjG1.1_chr5	PGSB	exon	54414642	54414802	.	-	.	ID=LotjaGi5g1v0236100.1.exon.2;Parent=LotjaGi5g1v0236100.1
LjG1.1_chr5	PGSB	CDS	54414642	54414802	.	-	1	ID=LotjaGi5g1v0236100.1.CDS.2;Parent=LotjaGi5g1v0236100.1
LjG1.1_chr5	PGSB	exon	54415311	54415384	.	-	.	ID=LotjaGi5g1v0236100.1.exon.3;Parent=LotjaGi5g1v0236100.1
LjG1.1_chr5	PGSB	CDS	54415311	54415384	.	-	0	ID=LotjaGi5g1v0236100.1.CDS.3;Parent=LotjaGi5g1v0236100.1
LjG1.1_chr5	PGSB	exon	54415560	54415683	.	-	.	ID=LotjaGi5g1v0236100.1.exon.4;Parent=LotjaGi5g1v0236100.1
LjG1.1_chr5	PGSB	CDS	54415560	54415683	.	-	1	ID=LotjaGi5g1v0236100.1.CDS.4;Parent=LotjaGi5g1v0236100.1
LjG1.1_chr5	PGSB	exon	54415792	54416007	.	-	.	ID=LotjaGi5g1v0236100.1.exon.5;Parent=LotjaGi5g1v0236100.1
LjG1.1_chr5	PGSB	CDS	54415792	54416007	.	-	1	ID=LotjaGi5g1v0236100.1.CDS.5;Parent=LotjaGi5g1v0236100.1
LjG1.1_chr5	PGSB	CDS	54416142	54416263	.	-	0	ID=LotjaGi5g1v0236100.1.CDS.6;Parent=LotjaGi5g1v0236100.1
LjG1.1_chr5	PGSB	exon	54416142	54416294	.	-	.	ID=LotjaGi5g1v0236100.1.exon.6;Parent=LotjaGi5g1v0236100.1
LjG1.1_chr5	PGSB	five_prime_UTR	54416264	54416294	.	-	.	ID=LotjaGi5g1v0236100.1.five_prime_UTR.2;Parent=LotjaGi5g1v0236100.1
LjG1.1_chr5	PGSB	mRNA	54414263	54416307	.	-	.	ID=LotjaGi5g1v0236100.2;Parent=LotjaGi5g1v0236100
LjG1.1_chr5	PGSB	exon	54414263	54414432	.	-	.	ID=LotjaGi5g1v0236100.2.exon.1;Parent=LotjaGi5g1v0236100.2
LjG1.1_chr5	PGSB	CDS	54414263	54414432	.	-	2	ID=LotjaGi5g1v0236100.2.CDS.1;Parent=LotjaGi5g1v0236100.2
LjG1.1_chr5	PGSB	exon	54414642	54414802	.	-	.	ID=LotjaGi5g1v0236100.2.exon.2;Parent=LotjaGi5g1v0236100.2
LjG1.1_chr5	PGSB	CDS	54414642	54414802	.	-	1	ID=LotjaGi5g1v0236100.2.CDS.2;Parent=LotjaGi5g1v0236100.2
LjG1.1_chr5	PGSB	exon	54415311	54415384	.	-	.	ID=LotjaGi5g1v0236100.2.exon.3;Parent=LotjaGi5g1v0236100.2
LjG1.1_chr5	PGSB	CDS	54415311	54415384	.	-	0	ID=LotjaGi5g1v0236100.2.CDS.3;Parent=LotjaGi5g1v0236100.2
LjG1.1_chr5	PGSB	exon	54415560	54415683	.	-	.	ID=LotjaGi5g1v0236100.2.exon.4;Parent=LotjaGi5g1v0236100.2
LjG1.1_chr5	PGSB	CDS	54415560	54415683	.	-	1	ID=LotjaGi5g1v0236100.2.CDS.4;Parent=LotjaGi5g1v0236100.2
LjG1.1_chr5	PGSB	exon	54415792	54416007	.	-	.	ID=LotjaGi5g1v0236100.2.exon.5;Parent=LotjaGi5g1v0236100.2
LjG1.1_chr5	PGSB	CDS	54415792	54416007	.	-	1	ID=LotjaGi5g1v0236100.2.CDS.5;Parent=LotjaGi5g1v0236100.2
LjG1.1_chr5	PGSB	CDS	54416142	54416299	.	-	0	ID=LotjaGi5g1v0236100.2.CDS.6;Parent=LotjaGi5g1v0236100.2
LjG1.1_chr5	PGSB	exon	54416142	54416307	.	-	.	ID=LotjaGi5g1v0236100.2.exon.6;Parent=LotjaGi5g1v0236100.2
###
LjG1.1_chr5	PGSB	gene	54417816	54419399	.	-	.	ID=LotjaGi5g1v0236200
LjG1.1_chr5	PGSB	mRNA	54417816	54419399	.	-	.	ID=LotjaGi5g1v0236200.1;Parent=LotjaGi5g1v0236200
LjG1.1_chr5	PGSB	three_prime_UTR	54417816	54418161	.	-	.	ID=LotjaGi5g1v0236200.1.three_prime_UTR.1;Parent=LotjaGi5g1v0236200.1
LjG1.1_chr5	PGSB	exon	54417816	54418709	.	-	.	ID=LotjaGi5g1v0236200.1.exon.1;Parent=LotjaGi5g1v0236200.1
LjG1.1_chr5	PGSB	CDS	54418162	54418709	.	-	2	ID=LotjaGi5g1v0236200.1.CDS.1;Parent=LotjaGi5g1v0236200.1
LjG1.1_chr5	PGSB	CDS	54419131	54419245	.	-	0	ID=LotjaGi5g1v0236200.1.CDS.2;Parent=LotjaGi5g1v0236200.1
LjG1.1_chr5	PGSB	exon	54419131	54419399	.	-	.	ID=LotjaGi5g1v0236200.1.exon.2;Parent=LotjaGi5g1v0236200.1
LjG1.1_chr5	PGSB	five_prime_UTR	54419246	54419399	.	-	.	ID=LotjaGi5g1v0236200.1.five_prime_UTR.2;Parent=LotjaGi5g1v0236200.1
###
LjG1.1_chr5	PGSB	gene	54420156	54422880	.	-	.	ID=LotjaGi5g1v0236300
LjG1.1_chr5	PGSB	mRNA	54420156	54422880	.	-	.	ID=LotjaGi5g1v0236300.1;Parent=LotjaGi5g1v0236300
LjG1.1_chr5	PGSB	three_prime_UTR	54420156	54421137	.	-	.	ID=LotjaGi5g1v0236300.1.three_prime_UTR.1;Parent=LotjaGi5g1v0236300.1
LjG1.1_chr5	PGSB	exon	54420156	54421347	.	-	.	ID=LotjaGi5g1v0236300.1.exon.1;Parent=LotjaGi5g1v0236300.1
LjG1.1_chr5	PGSB	CDS	54421138	54421347	.	-	0	ID=LotjaGi5g1v0236300.1.CDS.1;Parent=LotjaGi5g1v0236300.1
LjG1.1_chr5	PGSB	CDS	54422333	54422776	.	-	0	ID=LotjaGi5g1v0236300.1.CDS.2;Parent=LotjaGi5g1v0236300.1
LjG1.1_chr5	PGSB	exon	54422333	54422880	.	-	.	ID=LotjaGi5g1v0236300.1.exon.2;Parent=LotjaGi5g1v0236300.1
LjG1.1_chr5	PGSB	five_prime_UTR	54422777	54422880	.	-	.	ID=LotjaGi5g1v0236300.1.five_prime_UTR.2;Parent=LotjaGi5g1v0236300.1
LjG1.1_chr5	PGSB	mRNA	54420156	54422880	.	-	.	ID=LotjaGi5g1v0236300.2;Parent=LotjaGi5g1v0236300
LjG1.1_chr5	PGSB	three_prime_UTR	54420156	54420586	.	-	.	ID=LotjaGi5g1v0236300.2.three_prime_UTR.1;Parent=LotjaGi5g1v0236300.2
LjG1.1_chr5	PGSB	exon	54420156	54420778	.	-	.	ID=LotjaGi5g1v0236300.2.exon.1;Parent=LotjaGi5g1v0236300.2
LjG1.1_chr5	PGSB	CDS	54420587	54420778	.	-	0	ID=LotjaGi5g1v0236300.2.CDS.1;Parent=LotjaGi5g1v0236300.2
LjG1.1_chr5	PGSB	exon	54421180	54421347	.	-	.	ID=LotjaGi5g1v0236300.2.exon.2;Parent=LotjaGi5g1v0236300.2
LjG1.1_chr5	PGSB	CDS	54421180	54421347	.	-	0	ID=LotjaGi5g1v0236300.2.CDS.2;Parent=LotjaGi5g1v0236300.2
LjG1.1_chr5	PGSB	CDS	54422333	54422776	.	-	0	ID=LotjaGi5g1v0236300.2.CDS.3;Parent=LotjaGi5g1v0236300.2
LjG1.1_chr5	PGSB	exon	54422333	54422880	.	-	.	ID=LotjaGi5g1v0236300.2.exon.3;Parent=LotjaGi5g1v0236300.2
LjG1.1_chr5	PGSB	five_prime_UTR	54422777	54422880	.	-	.	ID=LotjaGi5g1v0236300.2.five_prime_UTR.2;Parent=LotjaGi5g1v0236300.2
LjG1.1_chr5	PGSB	mRNA	54420156	54422880	.	-	.	ID=LotjaGi5g1v0236300.3;Parent=LotjaGi5g1v0236300
LjG1.1_chr5	PGSB	three_prime_UTR	54420156	54420586	.	-	.	ID=LotjaGi5g1v0236300.3.three_prime_UTR.1;Parent=LotjaGi5g1v0236300.3
LjG1.1_chr5	PGSB	exon	54420156	54420781	.	-	.	ID=LotjaGi5g1v0236300.3.exon.1;Parent=LotjaGi5g1v0236300.3
LjG1.1_chr5	PGSB	CDS	54420587	54420781	.	-	0	ID=LotjaGi5g1v0236300.3.CDS.1;Parent=LotjaGi5g1v0236300.3
LjG1.1_chr5	PGSB	exon	54421180	54421347	.	-	.	ID=LotjaGi5g1v0236300.3.exon.2;Parent=LotjaGi5g1v0236300.3
LjG1.1_chr5	PGSB	CDS	54421180	54421347	.	-	0	ID=LotjaGi5g1v0236300.3.CDS.2;Parent=LotjaGi5g1v0236300.3
LjG1.1_chr5	PGSB	CDS	54422333	54422776	.	-	0	ID=LotjaGi5g1v0236300.3.CDS.3;Parent=LotjaGi5g1v0236300.3
LjG1.1_chr5	PGSB	exon	54422333	54422880	.	-	.	ID=LotjaGi5g1v0236300.3.exon.3;Parent=LotjaGi5g1v0236300.3
LjG1.1_chr5	PGSB	five_prime_UTR	54422777	54422880	.	-	.	ID=LotjaGi5g1v0236300.3.five_prime_UTR.2;Parent=LotjaGi5g1v0236300.3
###
LjG1.1_chr5	PGSB	gene	54424423	54430409	.	+	.	ID=LotjaGi5g1v0236400
LjG1.1_chr5	PGSB	mRNA	54424423	54430409	.	+	.	ID=LotjaGi5g1v0236400.1;Parent=LotjaGi5g1v0236400
LjG1.1_chr5	PGSB	five_prime_UTR	54424423	54424560	.	+	.	ID=LotjaGi5g1v0236400.1.five_prime_UTR.1;Parent=LotjaGi5g1v0236400.1
LjG1.1_chr5	PGSB	exon	54424423	54424629	.	+	.	ID=LotjaGi5g1v0236400.1.exon.1;Parent=LotjaGi5g1v0236400.1
LjG1.1_chr5	PGSB	CDS	54424561	54424629	.	+	0	ID=LotjaGi5g1v0236400.1.CDS.1;Parent=LotjaGi5g1v0236400.1
LjG1.1_chr5	PGSB	exon	54425056	54425244	.	+	.	ID=LotjaGi5g1v0236400.1.exon.2;Parent=LotjaGi5g1v0236400.1
LjG1.1_chr5	PGSB	CDS	54425056	54425244	.	+	0	ID=LotjaGi5g1v0236400.1.CDS.2;Parent=LotjaGi5g1v0236400.1
LjG1.1_chr5	PGSB	exon	54425776	54425917	.	+	.	ID=LotjaGi5g1v0236400.1.exon.3;Parent=LotjaGi5g1v0236400.1
LjG1.1_chr5	PGSB	CDS	54425776	54425917	.	+	0	ID=LotjaGi5g1v0236400.1.CDS.3;Parent=LotjaGi5g1v0236400.1
LjG1.1_chr5	PGSB	exon	54426045	54426133	.	+	.	ID=LotjaGi5g1v0236400.1.exon.4;Parent=LotjaGi5g1v0236400.1
LjG1.1_chr5	PGSB	CDS	54426045	54426133	.	+	2	ID=LotjaGi5g1v0236400.1.CDS.4;Parent=LotjaGi5g1v0236400.1
LjG1.1_chr5	PGSB	exon	54426269	54426323	.	+	.	ID=LotjaGi5g1v0236400.1.exon.5;Parent=LotjaGi5g1v0236400.1
LjG1.1_chr5	PGSB	CDS	54426269	54426323	.	+	0	ID=LotjaGi5g1v0236400.1.CDS.5;Parent=LotjaGi5g1v0236400.1
LjG1.1_chr5	PGSB	exon	54426508	54426593	.	+	.	ID=LotjaGi5g1v0236400.1.exon.6;Parent=LotjaGi5g1v0236400.1
LjG1.1_chr5	PGSB	CDS	54426508	54426593	.	+	2	ID=LotjaGi5g1v0236400.1.CDS.6;Parent=LotjaGi5g1v0236400.1
LjG1.1_chr5	PGSB	CDS	54427308	54427466	.	+	0	ID=LotjaGi5g1v0236400.1.CDS.7;Parent=LotjaGi5g1v0236400.1
LjG1.1_chr5	PGSB	exon	54427308	54430409	.	+	.	ID=LotjaGi5g1v0236400.1.exon.7;Parent=LotjaGi5g1v0236400.1
LjG1.1_chr5	PGSB	three_prime_UTR	54427467	54430409	.	+	.	ID=LotjaGi5g1v0236400.1.three_prime_UTR.2;Parent=LotjaGi5g1v0236400.1
###
LjG1.1_chr5	PGSB	gene	54424953	54430409	.	-	.	ID=LotjaGi5g1v0236500
LjG1.1_chr5	PGSB	mRNA	54424953	54430409	.	-	.	ID=LotjaGi5g1v0236500.1;Parent=LotjaGi5g1v0236500
LjG1.1_chr5	PGSB	three_prime_UTR	54424953	54427912	.	-	.	ID=LotjaGi5g1v0236500.1.three_prime_UTR.1;Parent=LotjaGi5g1v0236500.1
LjG1.1_chr5	PGSB	exon	54424953	54428065	.	-	.	ID=LotjaGi5g1v0236500.1.exon.1;Parent=LotjaGi5g1v0236500.1
LjG1.1_chr5	PGSB	CDS	54427913	54428065	.	-	0	ID=LotjaGi5g1v0236500.1.CDS.1;Parent=LotjaGi5g1v0236500.1
LjG1.1_chr5	PGSB	exon	54428155	54428220	.	-	.	ID=LotjaGi5g1v0236500.1.exon.2;Parent=LotjaGi5g1v0236500.1
LjG1.1_chr5	PGSB	CDS	54428155	54428220	.	-	0	ID=LotjaGi5g1v0236500.1.CDS.2;Parent=LotjaGi5g1v0236500.1
LjG1.1_chr5	PGSB	exon	54428342	54428581	.	-	.	ID=LotjaGi5g1v0236500.1.exon.3;Parent=LotjaGi5g1v0236500.1
LjG1.1_chr5	PGSB	CDS	54428342	54428581	.	-	0	ID=LotjaGi5g1v0236500.1.CDS.3;Parent=LotjaGi5g1v0236500.1
LjG1.1_chr5	PGSB	exon	54428680	54428805	.	-	.	ID=LotjaGi5g1v0236500.1.exon.4;Parent=LotjaGi5g1v0236500.1
LjG1.1_chr5	PGSB	CDS	54428680	54428805	.	-	0	ID=LotjaGi5g1v0236500.1.CDS.4;Parent=LotjaGi5g1v0236500.1
LjG1.1_chr5	PGSB	exon	54428917	54429014	.	-	.	ID=LotjaGi5g1v0236500.1.exon.5;Parent=LotjaGi5g1v0236500.1
LjG1.1_chr5	PGSB	CDS	54428917	54429014	.	-	2	ID=LotjaGi5g1v0236500.1.CDS.5;Parent=LotjaGi5g1v0236500.1
LjG1.1_chr5	PGSB	exon	54429125	54429190	.	-	.	ID=LotjaGi5g1v0236500.1.exon.6;Parent=LotjaGi5g1v0236500.1
LjG1.1_chr5	PGSB	CDS	54429125	54429190	.	-	2	ID=LotjaGi5g1v0236500.1.CDS.6;Parent=LotjaGi5g1v0236500.1
LjG1.1_chr5	PGSB	CDS	54429399	54429447	.	-	0	ID=LotjaGi5g1v0236500.1.CDS.7;Parent=LotjaGi5g1v0236500.1
LjG1.1_chr5	PGSB	exon	54429399	54429461	.	-	.	ID=LotjaGi5g1v0236500.1.exon.7;Parent=LotjaGi5g1v0236500.1
LjG1.1_chr5	PGSB	five_prime_UTR	54429448	54429461	.	-	.	ID=LotjaGi5g1v0236500.1.five_prime_UTR.2;Parent=LotjaGi5g1v0236500.1
LjG1.1_chr5	PGSB	exon	54429814	54430409	.	-	.	ID=LotjaGi5g1v0236500.1.exon.8;Parent=LotjaGi5g1v0236500.1
LjG1.1_chr5	PGSB	five_prime_UTR	54429814	54430409	.	-	.	ID=LotjaGi5g1v0236500.1.five_prime_UTR.3;Parent=LotjaGi5g1v0236500.1
LjG1.1_chr5	PGSB	mRNA	54427913	54429447	.	-	.	ID=LotjaGi5g1v0236500.2;Parent=LotjaGi5g1v0236500
LjG1.1_chr5	PGSB	exon	54427913	54428065	.	-	.	ID=LotjaGi5g1v0236500.2.exon.1;Parent=LotjaGi5g1v0236500.2
LjG1.1_chr5	PGSB	CDS	54427913	54428065	.	-	0	ID=LotjaGi5g1v0236500.2.CDS.1;Parent=LotjaGi5g1v0236500.2
LjG1.1_chr5	PGSB	exon	54428155	54428220	.	-	.	ID=LotjaGi5g1v0236500.2.exon.2;Parent=LotjaGi5g1v0236500.2
LjG1.1_chr5	PGSB	CDS	54428155	54428220	.	-	0	ID=LotjaGi5g1v0236500.2.CDS.2;Parent=LotjaGi5g1v0236500.2
LjG1.1_chr5	PGSB	exon	54428342	54428433	.	-	.	ID=LotjaGi5g1v0236500.2.exon.3;Parent=LotjaGi5g1v0236500.2
LjG1.1_chr5	PGSB	CDS	54428342	54428433	.	-	2	ID=LotjaGi5g1v0236500.2.CDS.3;Parent=LotjaGi5g1v0236500.2
LjG1.1_chr5	PGSB	exon	54428485	54428581	.	-	.	ID=LotjaGi5g1v0236500.2.exon.4;Parent=LotjaGi5g1v0236500.2
LjG1.1_chr5	PGSB	CDS	54428485	54428581	.	-	0	ID=LotjaGi5g1v0236500.2.CDS.4;Parent=LotjaGi5g1v0236500.2
LjG1.1_chr5	PGSB	exon	54428680	54428805	.	-	.	ID=LotjaGi5g1v0236500.2.exon.5;Parent=LotjaGi5g1v0236500.2
LjG1.1_chr5	PGSB	CDS	54428680	54428805	.	-	0	ID=LotjaGi5g1v0236500.2.CDS.5;Parent=LotjaGi5g1v0236500.2
LjG1.1_chr5	PGSB	exon	54428917	54429014	.	-	.	ID=LotjaGi5g1v0236500.2.exon.6;Parent=LotjaGi5g1v0236500.2
LjG1.1_chr5	PGSB	CDS	54428917	54429014	.	-	2	ID=LotjaGi5g1v0236500.2.CDS.6;Parent=LotjaGi5g1v0236500.2
LjG1.1_chr5	PGSB	exon	54429125	54429190	.	-	.	ID=LotjaGi5g1v0236500.2.exon.7;Parent=LotjaGi5g1v0236500.2
LjG1.1_chr5	PGSB	CDS	54429125	54429190	.	-	2	ID=LotjaGi5g1v0236500.2.CDS.7;Parent=LotjaGi5g1v0236500.2
LjG1.1_chr5	PGSB	exon	54429399	54429447	.	-	.	ID=LotjaGi5g1v0236500.2.exon.8;Parent=LotjaGi5g1v0236500.2
LjG1.1_chr5	PGSB	CDS	54429399	54429447	.	-	0	ID=LotjaGi5g1v0236500.2.CDS.8;Parent=LotjaGi5g1v0236500.2
LjG1.1_chr5	PGSB	mRNA	54427913	54429447	.	-	.	ID=LotjaGi5g1v0236500.3;Parent=LotjaGi5g1v0236500
LjG1.1_chr5	PGSB	exon	54427913	54428065	.	-	.	ID=LotjaGi5g1v0236500.3.exon.1;Parent=LotjaGi5g1v0236500.3
LjG1.1_chr5	PGSB	CDS	54427913	54428065	.	-	0	ID=LotjaGi5g1v0236500.3.CDS.1;Parent=LotjaGi5g1v0236500.3
LjG1.1_chr5	PGSB	exon	54428155	54428220	.	-	.	ID=LotjaGi5g1v0236500.3.exon.2;Parent=LotjaGi5g1v0236500.3
LjG1.1_chr5	PGSB	CDS	54428155	54428220	.	-	0	ID=LotjaGi5g1v0236500.3.CDS.2;Parent=LotjaGi5g1v0236500.3
LjG1.1_chr5	PGSB	exon	54428342	54428581	.	-	.	ID=LotjaGi5g1v0236500.3.exon.3;Parent=LotjaGi5g1v0236500.3
LjG1.1_chr5	PGSB	CDS	54428342	54428581	.	-	0	ID=LotjaGi5g1v0236500.3.CDS.3;Parent=LotjaGi5g1v0236500.3
LjG1.1_chr5	PGSB	exon	54428680	54428805	.	-	.	ID=LotjaGi5g1v0236500.3.exon.4;Parent=LotjaGi5g1v0236500.3
LjG1.1_chr5	PGSB	CDS	54428680	54428805	.	-	0	ID=LotjaGi5g1v0236500.3.CDS.4;Parent=LotjaGi5g1v0236500.3
LjG1.1_chr5	PGSB	exon	54428917	54429014	.	-	.	ID=LotjaGi5g1v0236500.3.exon.5;Parent=LotjaGi5g1v0236500.3
LjG1.1_chr5	PGSB	CDS	54428917	54429014	.	-	2	ID=LotjaGi5g1v0236500.3.CDS.5;Parent=LotjaGi5g1v0236500.3
LjG1.1_chr5	PGSB	exon	54429125	54429190	.	-	.	ID=LotjaGi5g1v0236500.3.exon.6;Parent=LotjaGi5g1v0236500.3
LjG1.1_chr5	PGSB	CDS	54429125	54429190	.	-	2	ID=LotjaGi5g1v0236500.3.CDS.6;Parent=LotjaGi5g1v0236500.3
LjG1.1_chr5	PGSB	exon	54429399	54429447	.	-	.	ID=LotjaGi5g1v0236500.3.exon.7;Parent=LotjaGi5g1v0236500.3
LjG1.1_chr5	PGSB	CDS	54429399	54429447	.	-	0	ID=LotjaGi5g1v0236500.3.CDS.7;Parent=LotjaGi5g1v0236500.3
LjG1.1_chr5	PGSB	mRNA	54427913	54429447	.	-	.	ID=LotjaGi5g1v0236500.4;Parent=LotjaGi5g1v0236500
LjG1.1_chr5	PGSB	exon	54427913	54428065	.	-	.	ID=LotjaGi5g1v0236500.4.exon.1;Parent=LotjaGi5g1v0236500.4
LjG1.1_chr5	PGSB	CDS	54427913	54428065	.	-	0	ID=LotjaGi5g1v0236500.4.CDS.1;Parent=LotjaGi5g1v0236500.4
LjG1.1_chr5	PGSB	exon	54428342	54428581	.	-	.	ID=LotjaGi5g1v0236500.4.exon.2;Parent=LotjaGi5g1v0236500.4
LjG1.1_chr5	PGSB	CDS	54428342	54428581	.	-	0	ID=LotjaGi5g1v0236500.4.CDS.2;Parent=LotjaGi5g1v0236500.4
LjG1.1_chr5	PGSB	exon	54428680	54428805	.	-	.	ID=LotjaGi5g1v0236500.4.exon.3;Parent=LotjaGi5g1v0236500.4
LjG1.1_chr5	PGSB	CDS	54428680	54428805	.	-	0	ID=LotjaGi5g1v0236500.4.CDS.3;Parent=LotjaGi5g1v0236500.4
LjG1.1_chr5	PGSB	exon	54428917	54429014	.	-	.	ID=LotjaGi5g1v0236500.4.exon.4;Parent=LotjaGi5g1v0236500.4
LjG1.1_chr5	PGSB	CDS	54428917	54429014	.	-	2	ID=LotjaGi5g1v0236500.4.CDS.4;Parent=LotjaGi5g1v0236500.4
LjG1.1_chr5	PGSB	exon	54429125	54429190	.	-	.	ID=LotjaGi5g1v0236500.4.exon.5;Parent=LotjaGi5g1v0236500.4
LjG1.1_chr5	PGSB	CDS	54429125	54429190	.	-	2	ID=LotjaGi5g1v0236500.4.CDS.5;Parent=LotjaGi5g1v0236500.4
LjG1.1_chr5	PGSB	exon	54429399	54429447	.	-	.	ID=LotjaGi5g1v0236500.4.exon.6;Parent=LotjaGi5g1v0236500.4
LjG1.1_chr5	PGSB	CDS	54429399	54429447	.	-	0	ID=LotjaGi5g1v0236500.4.CDS.6;Parent=LotjaGi5g1v0236500.4
LjG1.1_chr5	PGSB	mRNA	54427913	54430073	.	-	.	ID=LotjaGi5g1v0236500.5;Parent=LotjaGi5g1v0236500
LjG1.1_chr5	PGSB	exon	54427913	54428065	.	-	.	ID=LotjaGi5g1v0236500.5.exon.1;Parent=LotjaGi5g1v0236500.5
LjG1.1_chr5	PGSB	CDS	54427913	54428065	.	-	0	ID=LotjaGi5g1v0236500.5.CDS.1;Parent=LotjaGi5g1v0236500.5
LjG1.1_chr5	PGSB	exon	54428342	54428581	.	-	.	ID=LotjaGi5g1v0236500.5.exon.2;Parent=LotjaGi5g1v0236500.5
LjG1.1_chr5	PGSB	CDS	54428342	54428581	.	-	0	ID=LotjaGi5g1v0236500.5.CDS.2;Parent=LotjaGi5g1v0236500.5
LjG1.1_chr5	PGSB	exon	54428680	54428805	.	-	.	ID=LotjaGi5g1v0236500.5.exon.3;Parent=LotjaGi5g1v0236500.5
LjG1.1_chr5	PGSB	CDS	54428680	54428805	.	-	0	ID=LotjaGi5g1v0236500.5.CDS.3;Parent=LotjaGi5g1v0236500.5
LjG1.1_chr5	PGSB	exon	54428917	54429014	.	-	.	ID=LotjaGi5g1v0236500.5.exon.4;Parent=LotjaGi5g1v0236500.5
LjG1.1_chr5	PGSB	CDS	54428917	54429014	.	-	2	ID=LotjaGi5g1v0236500.5.CDS.4;Parent=LotjaGi5g1v0236500.5
LjG1.1_chr5	PGSB	exon	54429125	54429190	.	-	.	ID=LotjaGi5g1v0236500.5.exon.5;Parent=LotjaGi5g1v0236500.5
LjG1.1_chr5	PGSB	CDS	54429125	54429190	.	-	2	ID=LotjaGi5g1v0236500.5.CDS.5;Parent=LotjaGi5g1v0236500.5
LjG1.1_chr5	PGSB	CDS	54429399	54429447	.	-	0	ID=LotjaGi5g1v0236500.5.CDS.6;Parent=LotjaGi5g1v0236500.5
LjG1.1_chr5	PGSB	exon	54429399	54429461	.	-	.	ID=LotjaGi5g1v0236500.5.exon.6;Parent=LotjaGi5g1v0236500.5
LjG1.1_chr5	PGSB	five_prime_UTR	54429448	54429461	.	-	.	ID=LotjaGi5g1v0236500.5.five_prime_UTR.1;Parent=LotjaGi5g1v0236500.5
LjG1.1_chr5	PGSB	exon	54429814	54429907	.	-	.	ID=LotjaGi5g1v0236500.5.exon.7;Parent=LotjaGi5g1v0236500.5
LjG1.1_chr5	PGSB	five_prime_UTR	54429814	54429907	.	-	.	ID=LotjaGi5g1v0236500.5.five_prime_UTR.2;Parent=LotjaGi5g1v0236500.5
LjG1.1_chr5	PGSB	exon	54430022	54430073	.	-	.	ID=LotjaGi5g1v0236500.5.exon.8;Parent=LotjaGi5g1v0236500.5
LjG1.1_chr5	PGSB	five_prime_UTR	54430022	54430073	.	-	.	ID=LotjaGi5g1v0236500.5.five_prime_UTR.3;Parent=LotjaGi5g1v0236500.5
###
LjG1.1_chr5	PGSB	gene	54440464	54447743	.	+	.	ID=LotjaGi5g1v0236600
LjG1.1_chr5	PGSB	mRNA	54440502	54447601	.	+	.	ID=LotjaGi5g1v0236600.1;Parent=LotjaGi5g1v0236600
LjG1.1_chr5	PGSB	five_prime_UTR	54440502	54440707	.	+	.	ID=LotjaGi5g1v0236600.1.five_prime_UTR.1;Parent=LotjaGi5g1v0236600.1
LjG1.1_chr5	PGSB	exon	54440502	54441198	.	+	.	ID=LotjaGi5g1v0236600.1.exon.1;Parent=LotjaGi5g1v0236600.1
LjG1.1_chr5	PGSB	CDS	54440708	54441198	.	+	0	ID=LotjaGi5g1v0236600.1.CDS.1;Parent=LotjaGi5g1v0236600.1
LjG1.1_chr5	PGSB	exon	54441295	54441520	.	+	.	ID=LotjaGi5g1v0236600.1.exon.2;Parent=LotjaGi5g1v0236600.1
LjG1.1_chr5	PGSB	CDS	54441295	54441520	.	+	1	ID=LotjaGi5g1v0236600.1.CDS.2;Parent=LotjaGi5g1v0236600.1
LjG1.1_chr5	PGSB	exon	54442336	54442488	.	+	.	ID=LotjaGi5g1v0236600.1.exon.3;Parent=LotjaGi5g1v0236600.1
LjG1.1_chr5	PGSB	CDS	54442336	54442488	.	+	0	ID=LotjaGi5g1v0236600.1.CDS.3;Parent=LotjaGi5g1v0236600.1
LjG1.1_chr5	PGSB	exon	54443368	54443526	.	+	.	ID=LotjaGi5g1v0236600.1.exon.4;Parent=LotjaGi5g1v0236600.1
LjG1.1_chr5	PGSB	CDS	54443368	54443526	.	+	0	ID=LotjaGi5g1v0236600.1.CDS.4;Parent=LotjaGi5g1v0236600.1
LjG1.1_chr5	PGSB	exon	54444537	54444696	.	+	.	ID=LotjaGi5g1v0236600.1.exon.5;Parent=LotjaGi5g1v0236600.1
LjG1.1_chr5	PGSB	CDS	54444537	54444696	.	+	0	ID=LotjaGi5g1v0236600.1.CDS.5;Parent=LotjaGi5g1v0236600.1
LjG1.1_chr5	PGSB	exon	54445337	54445446	.	+	.	ID=LotjaGi5g1v0236600.1.exon.6;Parent=LotjaGi5g1v0236600.1
LjG1.1_chr5	PGSB	CDS	54445337	54445446	.	+	2	ID=LotjaGi5g1v0236600.1.CDS.6;Parent=LotjaGi5g1v0236600.1
LjG1.1_chr5	PGSB	exon	54446079	54446195	.	+	.	ID=LotjaGi5g1v0236600.1.exon.7;Parent=LotjaGi5g1v0236600.1
LjG1.1_chr5	PGSB	CDS	54446079	54446195	.	+	0	ID=LotjaGi5g1v0236600.1.CDS.7;Parent=LotjaGi5g1v0236600.1
LjG1.1_chr5	PGSB	CDS	54446992	54447396	.	+	0	ID=LotjaGi5g1v0236600.1.CDS.8;Parent=LotjaGi5g1v0236600.1
LjG1.1_chr5	PGSB	exon	54446992	54447601	.	+	.	ID=LotjaGi5g1v0236600.1.exon.8;Parent=LotjaGi5g1v0236600.1
LjG1.1_chr5	PGSB	three_prime_UTR	54447397	54447601	.	+	.	ID=LotjaGi5g1v0236600.1.three_prime_UTR.2;Parent=LotjaGi5g1v0236600.1
###
LjG1.1_chr5	PGSB	gene	54448346	54469618	.	+	.	ID=LotjaGi5g1v0236700
LjG1.1_chr5	PGSB	mRNA	54448346	54469618	.	+	.	ID=LotjaGi5g1v0236700.1;Parent=LotjaGi5g1v0236700
LjG1.1_chr5	PGSB	five_prime_UTR	54448346	54448662	.	+	.	ID=LotjaGi5g1v0236700.1.five_prime_UTR.1;Parent=LotjaGi5g1v0236700.1
LjG1.1_chr5	PGSB	exon	54448346	54448846	.	+	.	ID=LotjaGi5g1v0236700.1.exon.1;Parent=LotjaGi5g1v0236700.1
LjG1.1_chr5	PGSB	CDS	54448663	54448846	.	+	0	ID=LotjaGi5g1v0236700.1.CDS.1;Parent=LotjaGi5g1v0236700.1
LjG1.1_chr5	PGSB	exon	54449762	54449844	.	+	.	ID=LotjaGi5g1v0236700.1.exon.2;Parent=LotjaGi5g1v0236700.1
LjG1.1_chr5	PGSB	CDS	54449762	54449844	.	+	2	ID=LotjaGi5g1v0236700.1.CDS.2;Parent=LotjaGi5g1v0236700.1
LjG1.1_chr5	PGSB	exon	54449995	54450124	.	+	.	ID=LotjaGi5g1v0236700.1.exon.3;Parent=LotjaGi5g1v0236700.1
LjG1.1_chr5	PGSB	CDS	54449995	54450124	.	+	0	ID=LotjaGi5g1v0236700.1.CDS.3;Parent=LotjaGi5g1v0236700.1
LjG1.1_chr5	PGSB	exon	54450265	54450338	.	+	.	ID=LotjaGi5g1v0236700.1.exon.4;Parent=LotjaGi5g1v0236700.1
LjG1.1_chr5	PGSB	CDS	54450265	54450338	.	+	2	ID=LotjaGi5g1v0236700.1.CDS.4;Parent=LotjaGi5g1v0236700.1
LjG1.1_chr5	PGSB	exon	54451037	54451123	.	+	.	ID=LotjaGi5g1v0236700.1.exon.5;Parent=LotjaGi5g1v0236700.1
LjG1.1_chr5	PGSB	CDS	54451037	54451123	.	+	0	ID=LotjaGi5g1v0236700.1.CDS.5;Parent=LotjaGi5g1v0236700.1
LjG1.1_chr5	PGSB	exon	54451246	54451370	.	+	.	ID=LotjaGi5g1v0236700.1.exon.6;Parent=LotjaGi5g1v0236700.1
LjG1.1_chr5	PGSB	CDS	54451246	54451370	.	+	0	ID=LotjaGi5g1v0236700.1.CDS.6;Parent=LotjaGi5g1v0236700.1
LjG1.1_chr5	PGSB	exon	54451470	54451530	.	+	.	ID=LotjaGi5g1v0236700.1.exon.7;Parent=LotjaGi5g1v0236700.1
LjG1.1_chr5	PGSB	CDS	54451470	54451530	.	+	1	ID=LotjaGi5g1v0236700.1.CDS.7;Parent=LotjaGi5g1v0236700.1
LjG1.1_chr5	PGSB	exon	54465885	54465938	.	+	.	ID=LotjaGi5g1v0236700.1.exon.8;Parent=LotjaGi5g1v0236700.1
LjG1.1_chr5	PGSB	CDS	54465885	54465938	.	+	0	ID=LotjaGi5g1v0236700.1.CDS.8;Parent=LotjaGi5g1v0236700.1
LjG1.1_chr5	PGSB	exon	54466015	54466092	.	+	.	ID=LotjaGi5g1v0236700.1.exon.9;Parent=LotjaGi5g1v0236700.1
LjG1.1_chr5	PGSB	CDS	54466015	54466092	.	+	0	ID=LotjaGi5g1v0236700.1.CDS.9;Parent=LotjaGi5g1v0236700.1
LjG1.1_chr5	PGSB	exon	54466638	54466743	.	+	.	ID=LotjaGi5g1v0236700.1.exon.10;Parent=LotjaGi5g1v0236700.1
LjG1.1_chr5	PGSB	CDS	54466638	54466743	.	+	0	ID=LotjaGi5g1v0236700.1.CDS.10;Parent=LotjaGi5g1v0236700.1
LjG1.1_chr5	PGSB	exon	54466923	54467068	.	+	.	ID=LotjaGi5g1v0236700.1.exon.11;Parent=LotjaGi5g1v0236700.1
LjG1.1_chr5	PGSB	CDS	54466923	54467068	.	+	2	ID=LotjaGi5g1v0236700.1.CDS.11;Parent=LotjaGi5g1v0236700.1
LjG1.1_chr5	PGSB	CDS	54467598	54467705	.	+	0	ID=LotjaGi5g1v0236700.1.CDS.12;Parent=LotjaGi5g1v0236700.1
LjG1.1_chr5	PGSB	exon	54467598	54469618	.	+	.	ID=LotjaGi5g1v0236700.1.exon.12;Parent=LotjaGi5g1v0236700.1
LjG1.1_chr5	PGSB	three_prime_UTR	54467706	54469618	.	+	.	ID=LotjaGi5g1v0236700.1.three_prime_UTR.2;Parent=LotjaGi5g1v0236700.1
###
LjG1.1_chr5	PGSB	gene	54467376	54469618	.	-	.	ID=LotjaGi5g1v0236800
LjG1.1_chr5	PGSB	mRNA	54467376	54469618	.	-	.	ID=LotjaGi5g1v0236800.1;Parent=LotjaGi5g1v0236800
LjG1.1_chr5	PGSB	three_prime_UTR	54467376	54468128	.	-	.	ID=LotjaGi5g1v0236800.1.three_prime_UTR.1;Parent=LotjaGi5g1v0236800.1
LjG1.1_chr5	PGSB	exon	54467376	54468211	.	-	.	ID=LotjaGi5g1v0236800.1.exon.1;Parent=LotjaGi5g1v0236800.1
LjG1.1_chr5	PGSB	CDS	54468129	54468211	.	-	2	ID=LotjaGi5g1v0236800.1.CDS.1;Parent=LotjaGi5g1v0236800.1
LjG1.1_chr5	PGSB	CDS	54468685	54469378	.	-	0	ID=LotjaGi5g1v0236800.1.CDS.2;Parent=LotjaGi5g1v0236800.1
LjG1.1_chr5	PGSB	exon	54468685	54469618	.	-	.	ID=LotjaGi5g1v0236800.1.exon.2;Parent=LotjaGi5g1v0236800.1
LjG1.1_chr5	PGSB	five_prime_UTR	54469379	54469618	.	-	.	ID=LotjaGi5g1v0236800.1.five_prime_UTR.2;Parent=LotjaGi5g1v0236800.1
###
LjG1.1_chr5	PGSB	gene	54475937	54477675	.	-	.	ID=LotjaGi5g1v0236900
LjG1.1_chr5	PGSB	mRNA	54475937	54477675	.	-	.	ID=LotjaGi5g1v0236900.1;Parent=LotjaGi5g1v0236900
LjG1.1_chr5	PGSB	three_prime_UTR	54475937	54476074	.	-	.	ID=LotjaGi5g1v0236900.1.three_prime_UTR.1;Parent=LotjaGi5g1v0236900.1
LjG1.1_chr5	PGSB	exon	54475937	54476775	.	-	.	ID=LotjaGi5g1v0236900.1.exon.1;Parent=LotjaGi5g1v0236900.1
LjG1.1_chr5	PGSB	CDS	54476075	54476775	.	-	2	ID=LotjaGi5g1v0236900.1.CDS.1;Parent=LotjaGi5g1v0236900.1
LjG1.1_chr5	PGSB	exon	54477041	54477111	.	-	.	ID=LotjaGi5g1v0236900.1.exon.2;Parent=LotjaGi5g1v0236900.1
LjG1.1_chr5	PGSB	CDS	54477041	54477111	.	-	1	ID=LotjaGi5g1v0236900.1.CDS.2;Parent=LotjaGi5g1v0236900.1
LjG1.1_chr5	PGSB	CDS	54477209	54477300	.	-	0	ID=LotjaGi5g1v0236900.1.CDS.3;Parent=LotjaGi5g1v0236900.1
LjG1.1_chr5	PGSB	exon	54477209	54477364	.	-	.	ID=LotjaGi5g1v0236900.1.exon.3;Parent=LotjaGi5g1v0236900.1
LjG1.1_chr5	PGSB	five_prime_UTR	54477301	54477364	.	-	.	ID=LotjaGi5g1v0236900.1.five_prime_UTR.2;Parent=LotjaGi5g1v0236900.1
LjG1.1_chr5	PGSB	exon	54477471	54477675	.	-	.	ID=LotjaGi5g1v0236900.1.exon.4;Parent=LotjaGi5g1v0236900.1
LjG1.1_chr5	PGSB	five_prime_UTR	54477471	54477675	.	-	.	ID=LotjaGi5g1v0236900.1.five_prime_UTR.3;Parent=LotjaGi5g1v0236900.1
###
LjG1.1_chr5	PGSB	gene	54480759	54483194	.	-	.	ID=LotjaGi5g1v0237000
LjG1.1_chr5	PGSB	mRNA	54480759	54482846	.	-	.	ID=LotjaGi5g1v0237000.1;Parent=LotjaGi5g1v0237000
LjG1.1_chr5	PGSB	three_prime_UTR	54480759	54482289	.	-	.	ID=LotjaGi5g1v0237000.1.three_prime_UTR.1;Parent=LotjaGi5g1v0237000.1
LjG1.1_chr5	PGSB	exon	54480759	54482465	.	-	.	ID=LotjaGi5g1v0237000.1.exon.1;Parent=LotjaGi5g1v0237000.1
LjG1.1_chr5	PGSB	CDS	54482290	54482465	.	-	2	ID=LotjaGi5g1v0237000.1.CDS.1;Parent=LotjaGi5g1v0237000.1
LjG1.1_chr5	PGSB	CDS	54482564	54482696	.	-	0	ID=LotjaGi5g1v0237000.1.CDS.2;Parent=LotjaGi5g1v0237000.1
LjG1.1_chr5	PGSB	exon	54482564	54482846	.	-	.	ID=LotjaGi5g1v0237000.1.exon.2;Parent=LotjaGi5g1v0237000.1
LjG1.1_chr5	PGSB	five_prime_UTR	54482697	54482846	.	-	.	ID=LotjaGi5g1v0237000.1.five_prime_UTR.2;Parent=LotjaGi5g1v0237000.1
LjG1.1_chr5	PGSB	mRNA	54480915	54483194	.	-	.	ID=LotjaGi5g1v0237000.2;Parent=LotjaGi5g1v0237000
LjG1.1_chr5	PGSB	three_prime_UTR	54480915	54481262	.	-	.	ID=LotjaGi5g1v0237000.2.three_prime_UTR.1;Parent=LotjaGi5g1v0237000.2
LjG1.1_chr5	PGSB	exon	54480915	54482256	.	-	.	ID=LotjaGi5g1v0237000.2.exon.1;Parent=LotjaGi5g1v0237000.2
LjG1.1_chr5	PGSB	CDS	54481263	54482256	.	-	1	ID=LotjaGi5g1v0237000.2.CDS.1;Parent=LotjaGi5g1v0237000.2
LjG1.1_chr5	PGSB	exon	54482336	54482465	.	-	.	ID=LotjaGi5g1v0237000.2.exon.2;Parent=LotjaGi5g1v0237000.2
LjG1.1_chr5	PGSB	CDS	54482336	54482465	.	-	2	ID=LotjaGi5g1v0237000.2.CDS.2;Parent=LotjaGi5g1v0237000.2
LjG1.1_chr5	PGSB	CDS	54482564	54482696	.	-	0	ID=LotjaGi5g1v0237000.2.CDS.3;Parent=LotjaGi5g1v0237000.2
LjG1.1_chr5	PGSB	exon	54482564	54483194	.	-	.	ID=LotjaGi5g1v0237000.2.exon.3;Parent=LotjaGi5g1v0237000.2
LjG1.1_chr5	PGSB	five_prime_UTR	54482697	54483194	.	-	.	ID=LotjaGi5g1v0237000.2.five_prime_UTR.2;Parent=LotjaGi5g1v0237000.2
###
###
LjG1.1_chr5	PGSB	gene	54535747	54540103	.	-	.	ID=LotjaGi5g1v0237200
LjG1.1_chr5	PGSB	mRNA	54535747	54540103	.	-	.	ID=LotjaGi5g1v0237200.1;Parent=LotjaGi5g1v0237200
LjG1.1_chr5	PGSB	three_prime_UTR	54535747	54536521	.	-	.	ID=LotjaGi5g1v0237200.1.three_prime_UTR.1;Parent=LotjaGi5g1v0237200.1
LjG1.1_chr5	PGSB	exon	54535747	54536953	.	-	.	ID=LotjaGi5g1v0237200.1.exon.1;Parent=LotjaGi5g1v0237200.1
LjG1.1_chr5	PGSB	CDS	54536522	54536953	.	-	0	ID=LotjaGi5g1v0237200.1.CDS.1;Parent=LotjaGi5g1v0237200.1
LjG1.1_chr5	PGSB	exon	54537222	54537600	.	-	.	ID=LotjaGi5g1v0237200.1.exon.2;Parent=LotjaGi5g1v0237200.1
LjG1.1_chr5	PGSB	CDS	54537222	54537600	.	-	1	ID=LotjaGi5g1v0237200.1.CDS.2;Parent=LotjaGi5g1v0237200.1
LjG1.1_chr5	PGSB	exon	54537977	54538227	.	-	.	ID=LotjaGi5g1v0237200.1.exon.3;Parent=LotjaGi5g1v0237200.1
LjG1.1_chr5	PGSB	CDS	54537977	54538227	.	-	0	ID=LotjaGi5g1v0237200.1.CDS.3;Parent=LotjaGi5g1v0237200.1
LjG1.1_chr5	PGSB	exon	54538532	54538755	.	-	.	ID=LotjaGi5g1v0237200.1.exon.4;Parent=LotjaGi5g1v0237200.1
LjG1.1_chr5	PGSB	CDS	54538532	54538755	.	-	2	ID=LotjaGi5g1v0237200.1.CDS.4;Parent=LotjaGi5g1v0237200.1
LjG1.1_chr5	PGSB	CDS	54539612	54539888	.	-	0	ID=LotjaGi5g1v0237200.1.CDS.5;Parent=LotjaGi5g1v0237200.1
LjG1.1_chr5	PGSB	exon	54539612	54540103	.	-	.	ID=LotjaGi5g1v0237200.1.exon.5;Parent=LotjaGi5g1v0237200.1
LjG1.1_chr5	PGSB	five_prime_UTR	54539889	54540103	.	-	.	ID=LotjaGi5g1v0237200.1.five_prime_UTR.2;Parent=LotjaGi5g1v0237200.1
###
LjG1.1_chr5	PGSB	gene	54542198	54558999	.	-	.	ID=LotjaGi5g1v0237300
LjG1.1_chr5	PGSB	mRNA	54542198	54558975	.	-	.	ID=LotjaGi5g1v0237300.1;Parent=LotjaGi5g1v0237300
LjG1.1_chr5	PGSB	exon	54542198	54545844	.	-	.	ID=LotjaGi5g1v0237300.1.exon.1;Parent=LotjaGi5g1v0237300.1
LjG1.1_chr5	PGSB	three_prime_UTR	54542198	54545844	.	-	.	ID=LotjaGi5g1v0237300.1.three_prime_UTR.1;Parent=LotjaGi5g1v0237300.1
LjG1.1_chr5	PGSB	exon	54546149	54546517	.	-	.	ID=LotjaGi5g1v0237300.1.exon.2;Parent=LotjaGi5g1v0237300.1
LjG1.1_chr5	PGSB	three_prime_UTR	54546149	54546517	.	-	.	ID=LotjaGi5g1v0237300.1.three_prime_UTR.2;Parent=LotjaGi5g1v0237300.1
LjG1.1_chr5	PGSB	exon	54546715	54546780	.	-	.	ID=LotjaGi5g1v0237300.1.exon.3;Parent=LotjaGi5g1v0237300.1
LjG1.1_chr5	PGSB	three_prime_UTR	54546715	54546780	.	-	.	ID=LotjaGi5g1v0237300.1.three_prime_UTR.3;Parent=LotjaGi5g1v0237300.1
LjG1.1_chr5	PGSB	exon	54546908	54546973	.	-	.	ID=LotjaGi5g1v0237300.1.exon.4;Parent=LotjaGi5g1v0237300.1
LjG1.1_chr5	PGSB	three_prime_UTR	54546908	54546973	.	-	.	ID=LotjaGi5g1v0237300.1.three_prime_UTR.4;Parent=LotjaGi5g1v0237300.1
LjG1.1_chr5	PGSB	exon	54547159	54547260	.	-	.	ID=LotjaGi5g1v0237300.1.exon.5;Parent=LotjaGi5g1v0237300.1
LjG1.1_chr5	PGSB	three_prime_UTR	54547159	54547260	.	-	.	ID=LotjaGi5g1v0237300.1.three_prime_UTR.5;Parent=LotjaGi5g1v0237300.1
LjG1.1_chr5	PGSB	exon	54547350	54547652	.	-	.	ID=LotjaGi5g1v0237300.1.exon.6;Parent=LotjaGi5g1v0237300.1
LjG1.1_chr5	PGSB	three_prime_UTR	54547350	54547652	.	-	.	ID=LotjaGi5g1v0237300.1.three_prime_UTR.6;Parent=LotjaGi5g1v0237300.1
LjG1.1_chr5	PGSB	exon	54549812	54551061	.	-	.	ID=LotjaGi5g1v0237300.1.exon.7;Parent=LotjaGi5g1v0237300.1
LjG1.1_chr5	PGSB	three_prime_UTR	54549812	54551061	.	-	.	ID=LotjaGi5g1v0237300.1.three_prime_UTR.7;Parent=LotjaGi5g1v0237300.1
LjG1.1_chr5	PGSB	exon	54551669	54551760	.	-	.	ID=LotjaGi5g1v0237300.1.exon.8;Parent=LotjaGi5g1v0237300.1
LjG1.1_chr5	PGSB	three_prime_UTR	54551669	54551760	.	-	.	ID=LotjaGi5g1v0237300.1.three_prime_UTR.8;Parent=LotjaGi5g1v0237300.1
LjG1.1_chr5	PGSB	exon	54552758	54552892	.	-	.	ID=LotjaGi5g1v0237300.1.exon.9;Parent=LotjaGi5g1v0237300.1
LjG1.1_chr5	PGSB	three_prime_UTR	54552758	54552892	.	-	.	ID=LotjaGi5g1v0237300.1.three_prime_UTR.9;Parent=LotjaGi5g1v0237300.1
LjG1.1_chr5	PGSB	exon	54554370	54554428	.	-	.	ID=LotjaGi5g1v0237300.1.exon.10;Parent=LotjaGi5g1v0237300.1
LjG1.1_chr5	PGSB	three_prime_UTR	54554370	54554428	.	-	.	ID=LotjaGi5g1v0237300.1.three_prime_UTR.10;Parent=LotjaGi5g1v0237300.1
LjG1.1_chr5	PGSB	exon	54554506	54554655	.	-	.	ID=LotjaGi5g1v0237300.1.exon.11;Parent=LotjaGi5g1v0237300.1
LjG1.1_chr5	PGSB	three_prime_UTR	54554506	54554655	.	-	.	ID=LotjaGi5g1v0237300.1.three_prime_UTR.11;Parent=LotjaGi5g1v0237300.1
LjG1.1_chr5	PGSB	three_prime_UTR	54554770	54554903	.	-	.	ID=LotjaGi5g1v0237300.1.three_prime_UTR.12;Parent=LotjaGi5g1v0237300.1
LjG1.1_chr5	PGSB	exon	54554770	54555046	.	-	.	ID=LotjaGi5g1v0237300.1.exon.12;Parent=LotjaGi5g1v0237300.1
LjG1.1_chr5	PGSB	CDS	54554904	54555046	.	-	2	ID=LotjaGi5g1v0237300.1.CDS.1;Parent=LotjaGi5g1v0237300.1
LjG1.1_chr5	PGSB	exon	54555963	54556089	.	-	.	ID=LotjaGi5g1v0237300.1.exon.13;Parent=LotjaGi5g1v0237300.1
LjG1.1_chr5	PGSB	CDS	54555963	54556089	.	-	0	ID=LotjaGi5g1v0237300.1.CDS.2;Parent=LotjaGi5g1v0237300.1
LjG1.1_chr5	PGSB	exon	54556184	54557779	.	-	.	ID=LotjaGi5g1v0237300.1.exon.14;Parent=LotjaGi5g1v0237300.1
LjG1.1_chr5	PGSB	CDS	54556184	54557779	.	-	0	ID=LotjaGi5g1v0237300.1.CDS.3;Parent=LotjaGi5g1v0237300.1
LjG1.1_chr5	PGSB	CDS	54558231	54558263	.	-	0	ID=LotjaGi5g1v0237300.1.CDS.4;Parent=LotjaGi5g1v0237300.1
LjG1.1_chr5	PGSB	exon	54558231	54558306	.	-	.	ID=LotjaGi5g1v0237300.1.exon.15;Parent=LotjaGi5g1v0237300.1
LjG1.1_chr5	PGSB	five_prime_UTR	54558264	54558306	.	-	.	ID=LotjaGi5g1v0237300.1.five_prime_UTR.13;Parent=LotjaGi5g1v0237300.1
LjG1.1_chr5	PGSB	exon	54558592	54558635	.	-	.	ID=LotjaGi5g1v0237300.1.exon.16;Parent=LotjaGi5g1v0237300.1
LjG1.1_chr5	PGSB	five_prime_UTR	54558592	54558635	.	-	.	ID=LotjaGi5g1v0237300.1.five_prime_UTR.14;Parent=LotjaGi5g1v0237300.1
LjG1.1_chr5	PGSB	exon	54558789	54558975	.	-	.	ID=LotjaGi5g1v0237300.1.exon.17;Parent=LotjaGi5g1v0237300.1
LjG1.1_chr5	PGSB	five_prime_UTR	54558789	54558975	.	-	.	ID=LotjaGi5g1v0237300.1.five_prime_UTR.15;Parent=LotjaGi5g1v0237300.1
LjG1.1_chr5	PGSB	mRNA	54542198	54558999	.	-	.	ID=LotjaGi5g1v0237300.2;Parent=LotjaGi5g1v0237300
LjG1.1_chr5	PGSB	exon	54542198	54545844	.	-	.	ID=LotjaGi5g1v0237300.2.exon.1;Parent=LotjaGi5g1v0237300.2
LjG1.1_chr5	PGSB	three_prime_UTR	54542198	54545844	.	-	.	ID=LotjaGi5g1v0237300.2.three_prime_UTR.1;Parent=LotjaGi5g1v0237300.2
LjG1.1_chr5	PGSB	exon	54546149	54546517	.	-	.	ID=LotjaGi5g1v0237300.2.exon.2;Parent=LotjaGi5g1v0237300.2
LjG1.1_chr5	PGSB	three_prime_UTR	54546149	54546517	.	-	.	ID=LotjaGi5g1v0237300.2.three_prime_UTR.2;Parent=LotjaGi5g1v0237300.2
LjG1.1_chr5	PGSB	exon	54546715	54546780	.	-	.	ID=LotjaGi5g1v0237300.2.exon.3;Parent=LotjaGi5g1v0237300.2
LjG1.1_chr5	PGSB	three_prime_UTR	54546715	54546780	.	-	.	ID=LotjaGi5g1v0237300.2.three_prime_UTR.3;Parent=LotjaGi5g1v0237300.2
LjG1.1_chr5	PGSB	exon	54546908	54546973	.	-	.	ID=LotjaGi5g1v0237300.2.exon.4;Parent=LotjaGi5g1v0237300.2
LjG1.1_chr5	PGSB	three_prime_UTR	54546908	54546973	.	-	.	ID=LotjaGi5g1v0237300.2.three_prime_UTR.4;Parent=LotjaGi5g1v0237300.2
LjG1.1_chr5	PGSB	exon	54547159	54547260	.	-	.	ID=LotjaGi5g1v0237300.2.exon.5;Parent=LotjaGi5g1v0237300.2
LjG1.1_chr5	PGSB	three_prime_UTR	54547159	54547260	.	-	.	ID=LotjaGi5g1v0237300.2.three_prime_UTR.5;Parent=LotjaGi5g1v0237300.2
LjG1.1_chr5	PGSB	exon	54547350	54551061	.	-	.	ID=LotjaGi5g1v0237300.2.exon.6;Parent=LotjaGi5g1v0237300.2
LjG1.1_chr5	PGSB	three_prime_UTR	54547350	54551061	.	-	.	ID=LotjaGi5g1v0237300.2.three_prime_UTR.6;Parent=LotjaGi5g1v0237300.2
LjG1.1_chr5	PGSB	exon	54551669	54551760	.	-	.	ID=LotjaGi5g1v0237300.2.exon.7;Parent=LotjaGi5g1v0237300.2
LjG1.1_chr5	PGSB	three_prime_UTR	54551669	54551760	.	-	.	ID=LotjaGi5g1v0237300.2.three_prime_UTR.7;Parent=LotjaGi5g1v0237300.2
LjG1.1_chr5	PGSB	exon	54552758	54552892	.	-	.	ID=LotjaGi5g1v0237300.2.exon.8;Parent=LotjaGi5g1v0237300.2
LjG1.1_chr5	PGSB	three_prime_UTR	54552758	54552892	.	-	.	ID=LotjaGi5g1v0237300.2.three_prime_UTR.8;Parent=LotjaGi5g1v0237300.2
LjG1.1_chr5	PGSB	exon	54554370	54554428	.	-	.	ID=LotjaGi5g1v0237300.2.exon.9;Parent=LotjaGi5g1v0237300.2
LjG1.1_chr5	PGSB	three_prime_UTR	54554370	54554428	.	-	.	ID=LotjaGi5g1v0237300.2.three_prime_UTR.9;Parent=LotjaGi5g1v0237300.2
LjG1.1_chr5	PGSB	exon	54554506	54554655	.	-	.	ID=LotjaGi5g1v0237300.2.exon.10;Parent=LotjaGi5g1v0237300.2
LjG1.1_chr5	PGSB	three_prime_UTR	54554506	54554655	.	-	.	ID=LotjaGi5g1v0237300.2.three_prime_UTR.10;Parent=LotjaGi5g1v0237300.2
LjG1.1_chr5	PGSB	three_prime_UTR	54554770	54554903	.	-	.	ID=LotjaGi5g1v0237300.2.three_prime_UTR.11;Parent=LotjaGi5g1v0237300.2
LjG1.1_chr5	PGSB	exon	54554770	54555046	.	-	.	ID=LotjaGi5g1v0237300.2.exon.11;Parent=LotjaGi5g1v0237300.2
LjG1.1_chr5	PGSB	CDS	54554904	54555046	.	-	2	ID=LotjaGi5g1v0237300.2.CDS.1;Parent=LotjaGi5g1v0237300.2
LjG1.1_chr5	PGSB	exon	54555963	54556089	.	-	.	ID=LotjaGi5g1v0237300.2.exon.12;Parent=LotjaGi5g1v0237300.2
LjG1.1_chr5	PGSB	CDS	54555963	54556089	.	-	0	ID=LotjaGi5g1v0237300.2.CDS.2;Parent=LotjaGi5g1v0237300.2
LjG1.1_chr5	PGSB	exon	54556184	54557779	.	-	.	ID=LotjaGi5g1v0237300.2.exon.13;Parent=LotjaGi5g1v0237300.2
LjG1.1_chr5	PGSB	CDS	54556184	54557779	.	-	0	ID=LotjaGi5g1v0237300.2.CDS.3;Parent=LotjaGi5g1v0237300.2
LjG1.1_chr5	PGSB	CDS	54558231	54558263	.	-	0	ID=LotjaGi5g1v0237300.2.CDS.4;Parent=LotjaGi5g1v0237300.2
LjG1.1_chr5	PGSB	exon	54558231	54558306	.	-	.	ID=LotjaGi5g1v0237300.2.exon.14;Parent=LotjaGi5g1v0237300.2
LjG1.1_chr5	PGSB	five_prime_UTR	54558264	54558306	.	-	.	ID=LotjaGi5g1v0237300.2.five_prime_UTR.12;Parent=LotjaGi5g1v0237300.2
LjG1.1_chr5	PGSB	exon	54558592	54558635	.	-	.	ID=LotjaGi5g1v0237300.2.exon.15;Parent=LotjaGi5g1v0237300.2
LjG1.1_chr5	PGSB	five_prime_UTR	54558592	54558635	.	-	.	ID=LotjaGi5g1v0237300.2.five_prime_UTR.13;Parent=LotjaGi5g1v0237300.2
LjG1.1_chr5	PGSB	exon	54558789	54558999	.	-	.	ID=LotjaGi5g1v0237300.2.exon.16;Parent=LotjaGi5g1v0237300.2
LjG1.1_chr5	PGSB	five_prime_UTR	54558789	54558999	.	-	.	ID=LotjaGi5g1v0237300.2.five_prime_UTR.14;Parent=LotjaGi5g1v0237300.2
LjG1.1_chr5	PGSB	mRNA	54550642	54558935	.	-	.	ID=LotjaGi5g1v0237300.3;Parent=LotjaGi5g1v0237300
LjG1.1_chr5	PGSB	three_prime_UTR	54550642	54550989	.	-	.	ID=LotjaGi5g1v0237300.3.three_prime_UTR.1;Parent=LotjaGi5g1v0237300.3
LjG1.1_chr5	PGSB	exon	54550642	54551061	.	-	.	ID=LotjaGi5g1v0237300.3.exon.1;Parent=LotjaGi5g1v0237300.3
LjG1.1_chr5	PGSB	CDS	54550990	54551061	.	-	0	ID=LotjaGi5g1v0237300.3.CDS.1;Parent=LotjaGi5g1v0237300.3
LjG1.1_chr5	PGSB	exon	54551669	54551760	.	-	.	ID=LotjaGi5g1v0237300.3.exon.2;Parent=LotjaGi5g1v0237300.3
LjG1.1_chr5	PGSB	CDS	54551669	54551760	.	-	2	ID=LotjaGi5g1v0237300.3.CDS.2;Parent=LotjaGi5g1v0237300.3
LjG1.1_chr5	PGSB	exon	54552758	54552892	.	-	.	ID=LotjaGi5g1v0237300.3.exon.3;Parent=LotjaGi5g1v0237300.3
LjG1.1_chr5	PGSB	CDS	54552758	54552892	.	-	2	ID=LotjaGi5g1v0237300.3.CDS.3;Parent=LotjaGi5g1v0237300.3
LjG1.1_chr5	PGSB	exon	54554370	54554428	.	-	.	ID=LotjaGi5g1v0237300.3.exon.4;Parent=LotjaGi5g1v0237300.3
LjG1.1_chr5	PGSB	CDS	54554370	54554428	.	-	1	ID=LotjaGi5g1v0237300.3.CDS.4;Parent=LotjaGi5g1v0237300.3
LjG1.1_chr5	PGSB	exon	54554506	54554655	.	-	.	ID=LotjaGi5g1v0237300.3.exon.5;Parent=LotjaGi5g1v0237300.3
LjG1.1_chr5	PGSB	CDS	54554506	54554655	.	-	1	ID=LotjaGi5g1v0237300.3.CDS.5;Parent=LotjaGi5g1v0237300.3
LjG1.1_chr5	PGSB	exon	54554770	54554830	.	-	.	ID=LotjaGi5g1v0237300.3.exon.6;Parent=LotjaGi5g1v0237300.3
LjG1.1_chr5	PGSB	CDS	54554770	54554830	.	-	2	ID=LotjaGi5g1v0237300.3.CDS.6;Parent=LotjaGi5g1v0237300.3
LjG1.1_chr5	PGSB	exon	54554933	54555046	.	-	.	ID=LotjaGi5g1v0237300.3.exon.7;Parent=LotjaGi5g1v0237300.3
LjG1.1_chr5	PGSB	CDS	54554933	54555046	.	-	2	ID=LotjaGi5g1v0237300.3.CDS.7;Parent=LotjaGi5g1v0237300.3
LjG1.1_chr5	PGSB	exon	54555963	54556089	.	-	.	ID=LotjaGi5g1v0237300.3.exon.8;Parent=LotjaGi5g1v0237300.3
LjG1.1_chr5	PGSB	CDS	54555963	54556089	.	-	0	ID=LotjaGi5g1v0237300.3.CDS.8;Parent=LotjaGi5g1v0237300.3
LjG1.1_chr5	PGSB	exon	54556184	54557779	.	-	.	ID=LotjaGi5g1v0237300.3.exon.9;Parent=LotjaGi5g1v0237300.3
LjG1.1_chr5	PGSB	CDS	54556184	54557779	.	-	0	ID=LotjaGi5g1v0237300.3.CDS.9;Parent=LotjaGi5g1v0237300.3
LjG1.1_chr5	PGSB	CDS	54558231	54558263	.	-	0	ID=LotjaGi5g1v0237300.3.CDS.10;Parent=LotjaGi5g1v0237300.3
LjG1.1_chr5	PGSB	exon	54558231	54558306	.	-	.	ID=LotjaGi5g1v0237300.3.exon.10;Parent=LotjaGi5g1v0237300.3
LjG1.1_chr5	PGSB	five_prime_UTR	54558264	54558306	.	-	.	ID=LotjaGi5g1v0237300.3.five_prime_UTR.2;Parent=LotjaGi5g1v0237300.3
LjG1.1_chr5	PGSB	exon	54558592	54558635	.	-	.	ID=LotjaGi5g1v0237300.3.exon.11;Parent=LotjaGi5g1v0237300.3
LjG1.1_chr5	PGSB	five_prime_UTR	54558592	54558635	.	-	.	ID=LotjaGi5g1v0237300.3.five_prime_UTR.3;Parent=LotjaGi5g1v0237300.3
LjG1.1_chr5	PGSB	exon	54558789	54558935	.	-	.	ID=LotjaGi5g1v0237300.3.exon.12;Parent=LotjaGi5g1v0237300.3
LjG1.1_chr5	PGSB	five_prime_UTR	54558789	54558935	.	-	.	ID=LotjaGi5g1v0237300.3.five_prime_UTR.4;Parent=LotjaGi5g1v0237300.3
###
LjG1.1_chr5	PGSB	gene	54561663	54566552	.	+	.	ID=LotjaGi5g1v0237400
LjG1.1_chr5	PGSB	mRNA	54561663	54566552	.	+	.	ID=LotjaGi5g1v0237400.1;Parent=LotjaGi5g1v0237400
LjG1.1_chr5	PGSB	five_prime_UTR	54561663	54561845	.	+	.	ID=LotjaGi5g1v0237400.1.five_prime_UTR.1;Parent=LotjaGi5g1v0237400.1
LjG1.1_chr5	PGSB	exon	54561663	54562244	.	+	.	ID=LotjaGi5g1v0237400.1.exon.1;Parent=LotjaGi5g1v0237400.1
LjG1.1_chr5	PGSB	CDS	54561846	54562244	.	+	0	ID=LotjaGi5g1v0237400.1.CDS.1;Parent=LotjaGi5g1v0237400.1
LjG1.1_chr5	PGSB	exon	54562332	54562517	.	+	.	ID=LotjaGi5g1v0237400.1.exon.2;Parent=LotjaGi5g1v0237400.1
LjG1.1_chr5	PGSB	CDS	54562332	54562517	.	+	0	ID=LotjaGi5g1v0237400.1.CDS.2;Parent=LotjaGi5g1v0237400.1
LjG1.1_chr5	PGSB	exon	54562624	54562708	.	+	.	ID=LotjaGi5g1v0237400.1.exon.3;Parent=LotjaGi5g1v0237400.1
LjG1.1_chr5	PGSB	CDS	54562624	54562708	.	+	0	ID=LotjaGi5g1v0237400.1.CDS.3;Parent=LotjaGi5g1v0237400.1
LjG1.1_chr5	PGSB	exon	54563443	54563590	.	+	.	ID=LotjaGi5g1v0237400.1.exon.4;Parent=LotjaGi5g1v0237400.1
LjG1.1_chr5	PGSB	CDS	54563443	54563590	.	+	2	ID=LotjaGi5g1v0237400.1.CDS.4;Parent=LotjaGi5g1v0237400.1
LjG1.1_chr5	PGSB	exon	54563671	54563751	.	+	.	ID=LotjaGi5g1v0237400.1.exon.5;Parent=LotjaGi5g1v0237400.1
LjG1.1_chr5	PGSB	CDS	54563671	54563751	.	+	1	ID=LotjaGi5g1v0237400.1.CDS.5;Parent=LotjaGi5g1v0237400.1
LjG1.1_chr5	PGSB	exon	54563847	54564018	.	+	.	ID=LotjaGi5g1v0237400.1.exon.6;Parent=LotjaGi5g1v0237400.1
LjG1.1_chr5	PGSB	CDS	54563847	54564018	.	+	1	ID=LotjaGi5g1v0237400.1.CDS.6;Parent=LotjaGi5g1v0237400.1
LjG1.1_chr5	PGSB	exon	54564903	54565062	.	+	.	ID=LotjaGi5g1v0237400.1.exon.7;Parent=LotjaGi5g1v0237400.1
LjG1.1_chr5	PGSB	CDS	54564903	54565062	.	+	0	ID=LotjaGi5g1v0237400.1.CDS.7;Parent=LotjaGi5g1v0237400.1
LjG1.1_chr5	PGSB	exon	54565159	54565262	.	+	.	ID=LotjaGi5g1v0237400.1.exon.8;Parent=LotjaGi5g1v0237400.1
LjG1.1_chr5	PGSB	CDS	54565159	54565262	.	+	2	ID=LotjaGi5g1v0237400.1.CDS.8;Parent=LotjaGi5g1v0237400.1
LjG1.1_chr5	PGSB	CDS	54565852	54566151	.	+	0	ID=LotjaGi5g1v0237400.1.CDS.9;Parent=LotjaGi5g1v0237400.1
LjG1.1_chr5	PGSB	exon	54565852	54566552	.	+	.	ID=LotjaGi5g1v0237400.1.exon.9;Parent=LotjaGi5g1v0237400.1
LjG1.1_chr5	PGSB	three_prime_UTR	54566152	54566552	.	+	.	ID=LotjaGi5g1v0237400.1.three_prime_UTR.2;Parent=LotjaGi5g1v0237400.1
###
LjG1.1_chr5	PGSB	gene	54568892	54571923	.	+	.	ID=LotjaGi5g1v0237500
LjG1.1_chr5	PGSB	mRNA	54568892	54571923	.	+	.	ID=LotjaGi5g1v0237500.1;Parent=LotjaGi5g1v0237500
LjG1.1_chr5	PGSB	five_prime_UTR	54568892	54569170	.	+	.	ID=LotjaGi5g1v0237500.1.five_prime_UTR.1;Parent=LotjaGi5g1v0237500.1
LjG1.1_chr5	PGSB	exon	54568892	54569340	.	+	.	ID=LotjaGi5g1v0237500.1.exon.1;Parent=LotjaGi5g1v0237500.1
LjG1.1_chr5	PGSB	CDS	54569171	54569340	.	+	0	ID=LotjaGi5g1v0237500.1.CDS.1;Parent=LotjaGi5g1v0237500.1
LjG1.1_chr5	PGSB	exon	54569580	54569782	.	+	.	ID=LotjaGi5g1v0237500.1.exon.2;Parent=LotjaGi5g1v0237500.1
LjG1.1_chr5	PGSB	CDS	54569580	54569782	.	+	1	ID=LotjaGi5g1v0237500.1.CDS.2;Parent=LotjaGi5g1v0237500.1
LjG1.1_chr5	PGSB	exon	54569889	54569988	.	+	.	ID=LotjaGi5g1v0237500.1.exon.3;Parent=LotjaGi5g1v0237500.1
LjG1.1_chr5	PGSB	CDS	54569889	54569988	.	+	2	ID=LotjaGi5g1v0237500.1.CDS.3;Parent=LotjaGi5g1v0237500.1
LjG1.1_chr5	PGSB	CDS	54570323	54570383	.	+	1	ID=LotjaGi5g1v0237500.1.CDS.4;Parent=LotjaGi5g1v0237500.1
LjG1.1_chr5	PGSB	exon	54570323	54571923	.	+	.	ID=LotjaGi5g1v0237500.1.exon.4;Parent=LotjaGi5g1v0237500.1
LjG1.1_chr5	PGSB	three_prime_UTR	54570384	54571923	.	+	.	ID=LotjaGi5g1v0237500.1.three_prime_UTR.2;Parent=LotjaGi5g1v0237500.1
###
LjG1.1_chr5	PGSB	gene	54573591	54574904	.	-	.	ID=LotjaGi5g1v0237600
LjG1.1_chr5	PGSB	mRNA	54573591	54574904	.	-	.	ID=LotjaGi5g1v0237600.1;Parent=LotjaGi5g1v0237600
LjG1.1_chr5	PGSB	three_prime_UTR	54573591	54573855	.	-	.	ID=LotjaGi5g1v0237600.1.three_prime_UTR.1;Parent=LotjaGi5g1v0237600.1
LjG1.1_chr5	PGSB	exon	54573591	54574222	.	-	.	ID=LotjaGi5g1v0237600.1.exon.1;Parent=LotjaGi5g1v0237600.1
LjG1.1_chr5	PGSB	CDS	54573856	54574222	.	-	1	ID=LotjaGi5g1v0237600.1.CDS.1;Parent=LotjaGi5g1v0237600.1
LjG1.1_chr5	PGSB	CDS	54574329	54574807	.	-	0	ID=LotjaGi5g1v0237600.1.CDS.2;Parent=LotjaGi5g1v0237600.1
LjG1.1_chr5	PGSB	exon	54574329	54574904	.	-	.	ID=LotjaGi5g1v0237600.1.exon.2;Parent=LotjaGi5g1v0237600.1
LjG1.1_chr5	PGSB	five_prime_UTR	54574808	54574904	.	-	.	ID=LotjaGi5g1v0237600.1.five_prime_UTR.2;Parent=LotjaGi5g1v0237600.1
###
LjG1.1_chr5	PGSB	gene	54580362	54583934	.	+	.	ID=LotjaGi5g1v0237700
LjG1.1_chr5	PGSB	mRNA	54580362	54583934	.	+	.	ID=LotjaGi5g1v0237700.1;Parent=LotjaGi5g1v0237700
LjG1.1_chr5	PGSB	five_prime_UTR	54580362	54580650	.	+	.	ID=LotjaGi5g1v0237700.1.five_prime_UTR.1;Parent=LotjaGi5g1v0237700.1
LjG1.1_chr5	PGSB	exon	54580362	54580812	.	+	.	ID=LotjaGi5g1v0237700.1.exon.1;Parent=LotjaGi5g1v0237700.1
LjG1.1_chr5	PGSB	CDS	54580651	54580812	.	+	0	ID=LotjaGi5g1v0237700.1.CDS.1;Parent=LotjaGi5g1v0237700.1
LjG1.1_chr5	PGSB	exon	54580906	54581241	.	+	.	ID=LotjaGi5g1v0237700.1.exon.2;Parent=LotjaGi5g1v0237700.1
LjG1.1_chr5	PGSB	CDS	54580906	54581241	.	+	0	ID=LotjaGi5g1v0237700.1.CDS.2;Parent=LotjaGi5g1v0237700.1
LjG1.1_chr5	PGSB	exon	54581763	54581831	.	+	.	ID=LotjaGi5g1v0237700.1.exon.3;Parent=LotjaGi5g1v0237700.1
LjG1.1_chr5	PGSB	CDS	54581763	54581831	.	+	0	ID=LotjaGi5g1v0237700.1.CDS.3;Parent=LotjaGi5g1v0237700.1
LjG1.1_chr5	PGSB	exon	54581935	54582006	.	+	.	ID=LotjaGi5g1v0237700.1.exon.4;Parent=LotjaGi5g1v0237700.1
LjG1.1_chr5	PGSB	CDS	54581935	54582006	.	+	0	ID=LotjaGi5g1v0237700.1.CDS.4;Parent=LotjaGi5g1v0237700.1
LjG1.1_chr5	PGSB	exon	54582104	54582232	.	+	.	ID=LotjaGi5g1v0237700.1.exon.5;Parent=LotjaGi5g1v0237700.1
LjG1.1_chr5	PGSB	CDS	54582104	54582232	.	+	0	ID=LotjaGi5g1v0237700.1.CDS.5;Parent=LotjaGi5g1v0237700.1
LjG1.1_chr5	PGSB	exon	54582342	54582422	.	+	.	ID=LotjaGi5g1v0237700.1.exon.6;Parent=LotjaGi5g1v0237700.1
LjG1.1_chr5	PGSB	CDS	54582342	54582422	.	+	0	ID=LotjaGi5g1v0237700.1.CDS.6;Parent=LotjaGi5g1v0237700.1
LjG1.1_chr5	PGSB	exon	54582861	54583031	.	+	.	ID=LotjaGi5g1v0237700.1.exon.7;Parent=LotjaGi5g1v0237700.1
LjG1.1_chr5	PGSB	CDS	54582861	54583031	.	+	0	ID=LotjaGi5g1v0237700.1.CDS.7;Parent=LotjaGi5g1v0237700.1
LjG1.1_chr5	PGSB	CDS	54583115	54583621	.	+	0	ID=LotjaGi5g1v0237700.1.CDS.8;Parent=LotjaGi5g1v0237700.1
LjG1.1_chr5	PGSB	exon	54583115	54583934	.	+	.	ID=LotjaGi5g1v0237700.1.exon.8;Parent=LotjaGi5g1v0237700.1
LjG1.1_chr5	PGSB	three_prime_UTR	54583622	54583934	.	+	.	ID=LotjaGi5g1v0237700.1.three_prime_UTR.2;Parent=LotjaGi5g1v0237700.1
###
LjG1.1_chr5	PGSB	gene	54584007	54587941	.	-	.	ID=LotjaGi5g1v0237800
LjG1.1_chr5	PGSB	mRNA	54584007	54587941	.	-	.	ID=LotjaGi5g1v0237800.1;Parent=LotjaGi5g1v0237800
LjG1.1_chr5	PGSB	three_prime_UTR	54584007	54584385	.	-	.	ID=LotjaGi5g1v0237800.1.three_prime_UTR.1;Parent=LotjaGi5g1v0237800.1
LjG1.1_chr5	PGSB	exon	54584007	54585080	.	-	.	ID=LotjaGi5g1v0237800.1.exon.1;Parent=LotjaGi5g1v0237800.1
LjG1.1_chr5	PGSB	CDS	54584386	54585080	.	-	2	ID=LotjaGi5g1v0237800.1.CDS.1;Parent=LotjaGi5g1v0237800.1
LjG1.1_chr5	PGSB	exon	54585373	54585443	.	-	.	ID=LotjaGi5g1v0237800.1.exon.2;Parent=LotjaGi5g1v0237800.1
LjG1.1_chr5	PGSB	CDS	54585373	54585443	.	-	1	ID=LotjaGi5g1v0237800.1.CDS.2;Parent=LotjaGi5g1v0237800.1
LjG1.1_chr5	PGSB	exon	54585591	54585765	.	-	.	ID=LotjaGi5g1v0237800.1.exon.3;Parent=LotjaGi5g1v0237800.1
LjG1.1_chr5	PGSB	CDS	54585591	54585765	.	-	2	ID=LotjaGi5g1v0237800.1.CDS.3;Parent=LotjaGi5g1v0237800.1
LjG1.1_chr5	PGSB	exon	54585842	54585962	.	-	.	ID=LotjaGi5g1v0237800.1.exon.4;Parent=LotjaGi5g1v0237800.1
LjG1.1_chr5	PGSB	CDS	54585842	54585962	.	-	0	ID=LotjaGi5g1v0237800.1.CDS.4;Parent=LotjaGi5g1v0237800.1
LjG1.1_chr5	PGSB	exon	54586477	54586794	.	-	.	ID=LotjaGi5g1v0237800.1.exon.5;Parent=LotjaGi5g1v0237800.1
LjG1.1_chr5	PGSB	CDS	54586477	54586794	.	-	0	ID=LotjaGi5g1v0237800.1.CDS.5;Parent=LotjaGi5g1v0237800.1
LjG1.1_chr5	PGSB	CDS	54587211	54587234	.	-	0	ID=LotjaGi5g1v0237800.1.CDS.6;Parent=LotjaGi5g1v0237800.1
LjG1.1_chr5	PGSB	exon	54587211	54587941	.	-	.	ID=LotjaGi5g1v0237800.1.exon.6;Parent=LotjaGi5g1v0237800.1
LjG1.1_chr5	PGSB	five_prime_UTR	54587235	54587941	.	-	.	ID=LotjaGi5g1v0237800.1.five_prime_UTR.2;Parent=LotjaGi5g1v0237800.1
LjG1.1_chr5	PGSB	mRNA	54584386	54586812	.	-	.	ID=LotjaGi5g1v0237800.2;Parent=LotjaGi5g1v0237800
LjG1.1_chr5	PGSB	exon	54584386	54585080	.	-	.	ID=LotjaGi5g1v0237800.2.exon.1;Parent=LotjaGi5g1v0237800.2
LjG1.1_chr5	PGSB	CDS	54584386	54585080	.	-	2	ID=LotjaGi5g1v0237800.2.CDS.1;Parent=LotjaGi5g1v0237800.2
LjG1.1_chr5	PGSB	exon	54585373	54585443	.	-	.	ID=LotjaGi5g1v0237800.2.exon.2;Parent=LotjaGi5g1v0237800.2
LjG1.1_chr5	PGSB	CDS	54585373	54585443	.	-	1	ID=LotjaGi5g1v0237800.2.CDS.2;Parent=LotjaGi5g1v0237800.2
LjG1.1_chr5	PGSB	exon	54585591	54585765	.	-	.	ID=LotjaGi5g1v0237800.2.exon.3;Parent=LotjaGi5g1v0237800.2
LjG1.1_chr5	PGSB	CDS	54585591	54585765	.	-	2	ID=LotjaGi5g1v0237800.2.CDS.3;Parent=LotjaGi5g1v0237800.2
LjG1.1_chr5	PGSB	exon	54585842	54585962	.	-	.	ID=LotjaGi5g1v0237800.2.exon.4;Parent=LotjaGi5g1v0237800.2
LjG1.1_chr5	PGSB	CDS	54585842	54585962	.	-	0	ID=LotjaGi5g1v0237800.2.CDS.4;Parent=LotjaGi5g1v0237800.2
LjG1.1_chr5	PGSB	CDS	54586477	54586809	.	-	0	ID=LotjaGi5g1v0237800.2.CDS.5;Parent=LotjaGi5g1v0237800.2
LjG1.1_chr5	PGSB	exon	54586477	54586812	.	-	.	ID=LotjaGi5g1v0237800.2.exon.5;Parent=LotjaGi5g1v0237800.2
###
LjG1.1_chr5	PGSB	gene	54592029	54595028	.	+	.	ID=LotjaGi5g1v0237900
LjG1.1_chr5	PGSB	mRNA	54592029	54595028	.	+	.	ID=LotjaGi5g1v0237900.1;Parent=LotjaGi5g1v0237900
LjG1.1_chr5	PGSB	five_prime_UTR	54592029	54592324	.	+	.	ID=LotjaGi5g1v0237900.1.five_prime_UTR.1;Parent=LotjaGi5g1v0237900.1
LjG1.1_chr5	PGSB	exon	54592029	54592407	.	+	.	ID=LotjaGi5g1v0237900.1.exon.1;Parent=LotjaGi5g1v0237900.1
LjG1.1_chr5	PGSB	CDS	54592325	54592407	.	+	0	ID=LotjaGi5g1v0237900.1.CDS.1;Parent=LotjaGi5g1v0237900.1
LjG1.1_chr5	PGSB	exon	54592502	54592549	.	+	.	ID=LotjaGi5g1v0237900.1.exon.2;Parent=LotjaGi5g1v0237900.1
LjG1.1_chr5	PGSB	CDS	54592502	54592549	.	+	1	ID=LotjaGi5g1v0237900.1.CDS.2;Parent=LotjaGi5g1v0237900.1
LjG1.1_chr5	PGSB	exon	54593077	54593137	.	+	.	ID=LotjaGi5g1v0237900.1.exon.3;Parent=LotjaGi5g1v0237900.1
LjG1.1_chr5	PGSB	CDS	54593077	54593137	.	+	1	ID=LotjaGi5g1v0237900.1.CDS.3;Parent=LotjaGi5g1v0237900.1
LjG1.1_chr5	PGSB	exon	54593234	54593368	.	+	.	ID=LotjaGi5g1v0237900.1.exon.4;Parent=LotjaGi5g1v0237900.1
LjG1.1_chr5	PGSB	CDS	54593234	54593368	.	+	0	ID=LotjaGi5g1v0237900.1.CDS.4;Parent=LotjaGi5g1v0237900.1
LjG1.1_chr5	PGSB	exon	54593825	54593992	.	+	.	ID=LotjaGi5g1v0237900.1.exon.5;Parent=LotjaGi5g1v0237900.1
LjG1.1_chr5	PGSB	CDS	54593825	54593992	.	+	0	ID=LotjaGi5g1v0237900.1.CDS.5;Parent=LotjaGi5g1v0237900.1
LjG1.1_chr5	PGSB	CDS	54594606	54594662	.	+	0	ID=LotjaGi5g1v0237900.1.CDS.6;Parent=LotjaGi5g1v0237900.1
LjG1.1_chr5	PGSB	exon	54594606	54595028	.	+	.	ID=LotjaGi5g1v0237900.1.exon.6;Parent=LotjaGi5g1v0237900.1
LjG1.1_chr5	PGSB	three_prime_UTR	54594663	54595028	.	+	.	ID=LotjaGi5g1v0237900.1.three_prime_UTR.2;Parent=LotjaGi5g1v0237900.1
###
LjG1.1_chr5	PGSB	gene	54599848	54611608	.	-	.	ID=LotjaGi5g1v0238000
LjG1.1_chr5	PGSB	mRNA	54599848	54611603	.	-	.	ID=LotjaGi5g1v0238000.1;Parent=LotjaGi5g1v0238000
LjG1.1_chr5	PGSB	three_prime_UTR	54599848	54599867	.	-	.	ID=LotjaGi5g1v0238000.1.three_prime_UTR.1;Parent=LotjaGi5g1v0238000.1
LjG1.1_chr5	PGSB	exon	54599848	54599996	.	-	.	ID=LotjaGi5g1v0238000.1.exon.1;Parent=LotjaGi5g1v0238000.1
LjG1.1_chr5	PGSB	CDS	54599868	54599996	.	-	0	ID=LotjaGi5g1v0238000.1.CDS.1;Parent=LotjaGi5g1v0238000.1
LjG1.1_chr5	PGSB	CDS	54600088	54600297	.	-	0	ID=LotjaGi5g1v0238000.1.CDS.2;Parent=LotjaGi5g1v0238000.1
LjG1.1_chr5	PGSB	exon	54600088	54600327	.	-	.	ID=LotjaGi5g1v0238000.1.exon.2;Parent=LotjaGi5g1v0238000.1
LjG1.1_chr5	PGSB	five_prime_UTR	54600298	54600327	.	-	.	ID=LotjaGi5g1v0238000.1.five_prime_UTR.2;Parent=LotjaGi5g1v0238000.1
LjG1.1_chr5	PGSB	exon	54600827	54600944	.	-	.	ID=LotjaGi5g1v0238000.1.exon.3;Parent=LotjaGi5g1v0238000.1
LjG1.1_chr5	PGSB	five_prime_UTR	54600827	54600944	.	-	.	ID=LotjaGi5g1v0238000.1.five_prime_UTR.3;Parent=LotjaGi5g1v0238000.1
LjG1.1_chr5	PGSB	exon	54603718	54603757	.	-	.	ID=LotjaGi5g1v0238000.1.exon.4;Parent=LotjaGi5g1v0238000.1
LjG1.1_chr5	PGSB	five_prime_UTR	54603718	54603757	.	-	.	ID=LotjaGi5g1v0238000.1.five_prime_UTR.4;Parent=LotjaGi5g1v0238000.1
LjG1.1_chr5	PGSB	exon	54603871	54603938	.	-	.	ID=LotjaGi5g1v0238000.1.exon.5;Parent=LotjaGi5g1v0238000.1
LjG1.1_chr5	PGSB	five_prime_UTR	54603871	54603938	.	-	.	ID=LotjaGi5g1v0238000.1.five_prime_UTR.5;Parent=LotjaGi5g1v0238000.1
LjG1.1_chr5	PGSB	exon	54604020	54604271	.	-	.	ID=LotjaGi5g1v0238000.1.exon.6;Parent=LotjaGi5g1v0238000.1
LjG1.1_chr5	PGSB	five_prime_UTR	54604020	54604271	.	-	.	ID=LotjaGi5g1v0238000.1.five_prime_UTR.6;Parent=LotjaGi5g1v0238000.1
LjG1.1_chr5	PGSB	exon	54604348	54604449	.	-	.	ID=LotjaGi5g1v0238000.1.exon.7;Parent=LotjaGi5g1v0238000.1
LjG1.1_chr5	PGSB	five_prime_UTR	54604348	54604449	.	-	.	ID=LotjaGi5g1v0238000.1.five_prime_UTR.7;Parent=LotjaGi5g1v0238000.1
LjG1.1_chr5	PGSB	exon	54604663	54604731	.	-	.	ID=LotjaGi5g1v0238000.1.exon.8;Parent=LotjaGi5g1v0238000.1
LjG1.1_chr5	PGSB	five_prime_UTR	54604663	54604731	.	-	.	ID=LotjaGi5g1v0238000.1.five_prime_UTR.8;Parent=LotjaGi5g1v0238000.1
LjG1.1_chr5	PGSB	exon	54604805	54604900	.	-	.	ID=LotjaGi5g1v0238000.1.exon.9;Parent=LotjaGi5g1v0238000.1
LjG1.1_chr5	PGSB	five_prime_UTR	54604805	54604900	.	-	.	ID=LotjaGi5g1v0238000.1.five_prime_UTR.9;Parent=LotjaGi5g1v0238000.1
LjG1.1_chr5	PGSB	exon	54605067	54605213	.	-	.	ID=LotjaGi5g1v0238000.1.exon.10;Parent=LotjaGi5g1v0238000.1
LjG1.1_chr5	PGSB	five_prime_UTR	54605067	54605213	.	-	.	ID=LotjaGi5g1v0238000.1.five_prime_UTR.10;Parent=LotjaGi5g1v0238000.1
LjG1.1_chr5	PGSB	exon	54605969	54606035	.	-	.	ID=LotjaGi5g1v0238000.1.exon.11;Parent=LotjaGi5g1v0238000.1
LjG1.1_chr5	PGSB	five_prime_UTR	54605969	54606035	.	-	.	ID=LotjaGi5g1v0238000.1.five_prime_UTR.11;Parent=LotjaGi5g1v0238000.1
LjG1.1_chr5	PGSB	exon	54607347	54607522	.	-	.	ID=LotjaGi5g1v0238000.1.exon.12;Parent=LotjaGi5g1v0238000.1
LjG1.1_chr5	PGSB	five_prime_UTR	54607347	54607522	.	-	.	ID=LotjaGi5g1v0238000.1.five_prime_UTR.12;Parent=LotjaGi5g1v0238000.1
LjG1.1_chr5	PGSB	exon	54607781	54607948	.	-	.	ID=LotjaGi5g1v0238000.1.exon.13;Parent=LotjaGi5g1v0238000.1
LjG1.1_chr5	PGSB	five_prime_UTR	54607781	54607948	.	-	.	ID=LotjaGi5g1v0238000.1.five_prime_UTR.13;Parent=LotjaGi5g1v0238000.1
LjG1.1_chr5	PGSB	exon	54608265	54608378	.	-	.	ID=LotjaGi5g1v0238000.1.exon.14;Parent=LotjaGi5g1v0238000.1
LjG1.1_chr5	PGSB	five_prime_UTR	54608265	54608378	.	-	.	ID=LotjaGi5g1v0238000.1.five_prime_UTR.14;Parent=LotjaGi5g1v0238000.1
LjG1.1_chr5	PGSB	exon	54608478	54608591	.	-	.	ID=LotjaGi5g1v0238000.1.exon.15;Parent=LotjaGi5g1v0238000.1
LjG1.1_chr5	PGSB	five_prime_UTR	54608478	54608591	.	-	.	ID=LotjaGi5g1v0238000.1.five_prime_UTR.15;Parent=LotjaGi5g1v0238000.1
LjG1.1_chr5	PGSB	exon	54609279	54609497	.	-	.	ID=LotjaGi5g1v0238000.1.exon.16;Parent=LotjaGi5g1v0238000.1
LjG1.1_chr5	PGSB	five_prime_UTR	54609279	54609497	.	-	.	ID=LotjaGi5g1v0238000.1.five_prime_UTR.16;Parent=LotjaGi5g1v0238000.1
LjG1.1_chr5	PGSB	exon	54609854	54610244	.	-	.	ID=LotjaGi5g1v0238000.1.exon.17;Parent=LotjaGi5g1v0238000.1
LjG1.1_chr5	PGSB	five_prime_UTR	54609854	54610244	.	-	.	ID=LotjaGi5g1v0238000.1.five_prime_UTR.17;Parent=LotjaGi5g1v0238000.1
LjG1.1_chr5	PGSB	exon	54610514	54610720	.	-	.	ID=LotjaGi5g1v0238000.1.exon.18;Parent=LotjaGi5g1v0238000.1
LjG1.1_chr5	PGSB	five_prime_UTR	54610514	54610720	.	-	.	ID=LotjaGi5g1v0238000.1.five_prime_UTR.18;Parent=LotjaGi5g1v0238000.1
LjG1.1_chr5	PGSB	exon	54611009	54611081	.	-	.	ID=LotjaGi5g1v0238000.1.exon.19;Parent=LotjaGi5g1v0238000.1
LjG1.1_chr5	PGSB	five_prime_UTR	54611009	54611081	.	-	.	ID=LotjaGi5g1v0238000.1.five_prime_UTR.19;Parent=LotjaGi5g1v0238000.1
LjG1.1_chr5	PGSB	exon	54611192	54611603	.	-	.	ID=LotjaGi5g1v0238000.1.exon.20;Parent=LotjaGi5g1v0238000.1
LjG1.1_chr5	PGSB	five_prime_UTR	54611192	54611603	.	-	.	ID=LotjaGi5g1v0238000.1.five_prime_UTR.20;Parent=LotjaGi5g1v0238000.1
LjG1.1_chr5	PGSB	mRNA	54599848	54611608	.	-	.	ID=LotjaGi5g1v0238000.2;Parent=LotjaGi5g1v0238000
LjG1.1_chr5	PGSB	three_prime_UTR	54599848	54599867	.	-	.	ID=LotjaGi5g1v0238000.2.three_prime_UTR.1;Parent=LotjaGi5g1v0238000.2
LjG1.1_chr5	PGSB	exon	54599848	54599996	.	-	.	ID=LotjaGi5g1v0238000.2.exon.1;Parent=LotjaGi5g1v0238000.2
LjG1.1_chr5	PGSB	CDS	54599868	54599996	.	-	0	ID=LotjaGi5g1v0238000.2.CDS.1;Parent=LotjaGi5g1v0238000.2
LjG1.1_chr5	PGSB	CDS	54600088	54600297	.	-	0	ID=LotjaGi5g1v0238000.2.CDS.2;Parent=LotjaGi5g1v0238000.2
LjG1.1_chr5	PGSB	exon	54600088	54600327	.	-	.	ID=LotjaGi5g1v0238000.2.exon.2;Parent=LotjaGi5g1v0238000.2
LjG1.1_chr5	PGSB	five_prime_UTR	54600298	54600327	.	-	.	ID=LotjaGi5g1v0238000.2.five_prime_UTR.2;Parent=LotjaGi5g1v0238000.2
LjG1.1_chr5	PGSB	exon	54600827	54601023	.	-	.	ID=LotjaGi5g1v0238000.2.exon.3;Parent=LotjaGi5g1v0238000.2
LjG1.1_chr5	PGSB	five_prime_UTR	54600827	54601023	.	-	.	ID=LotjaGi5g1v0238000.2.five_prime_UTR.3;Parent=LotjaGi5g1v0238000.2
LjG1.1_chr5	PGSB	exon	54603730	54603757	.	-	.	ID=LotjaGi5g1v0238000.2.exon.4;Parent=LotjaGi5g1v0238000.2
LjG1.1_chr5	PGSB	five_prime_UTR	54603730	54603757	.	-	.	ID=LotjaGi5g1v0238000.2.five_prime_UTR.4;Parent=LotjaGi5g1v0238000.2
LjG1.1_chr5	PGSB	exon	54603871	54603938	.	-	.	ID=LotjaGi5g1v0238000.2.exon.5;Parent=LotjaGi5g1v0238000.2
LjG1.1_chr5	PGSB	five_prime_UTR	54603871	54603938	.	-	.	ID=LotjaGi5g1v0238000.2.five_prime_UTR.5;Parent=LotjaGi5g1v0238000.2
LjG1.1_chr5	PGSB	exon	54604020	54604271	.	-	.	ID=LotjaGi5g1v0238000.2.exon.6;Parent=LotjaGi5g1v0238000.2
LjG1.1_chr5	PGSB	five_prime_UTR	54604020	54604271	.	-	.	ID=LotjaGi5g1v0238000.2.five_prime_UTR.6;Parent=LotjaGi5g1v0238000.2
LjG1.1_chr5	PGSB	exon	54604348	54604449	.	-	.	ID=LotjaGi5g1v0238000.2.exon.7;Parent=LotjaGi5g1v0238000.2
LjG1.1_chr5	PGSB	five_prime_UTR	54604348	54604449	.	-	.	ID=LotjaGi5g1v0238000.2.five_prime_UTR.7;Parent=LotjaGi5g1v0238000.2
LjG1.1_chr5	PGSB	exon	54604663	54604731	.	-	.	ID=LotjaGi5g1v0238000.2.exon.8;Parent=LotjaGi5g1v0238000.2
LjG1.1_chr5	PGSB	five_prime_UTR	54604663	54604731	.	-	.	ID=LotjaGi5g1v0238000.2.five_prime_UTR.8;Parent=LotjaGi5g1v0238000.2
LjG1.1_chr5	PGSB	exon	54604805	54604900	.	-	.	ID=LotjaGi5g1v0238000.2.exon.9;Parent=LotjaGi5g1v0238000.2
LjG1.1_chr5	PGSB	five_prime_UTR	54604805	54604900	.	-	.	ID=LotjaGi5g1v0238000.2.five_prime_UTR.9;Parent=LotjaGi5g1v0238000.2
LjG1.1_chr5	PGSB	exon	54605067	54605213	.	-	.	ID=LotjaGi5g1v0238000.2.exon.10;Parent=LotjaGi5g1v0238000.2
LjG1.1_chr5	PGSB	five_prime_UTR	54605067	54605213	.	-	.	ID=LotjaGi5g1v0238000.2.five_prime_UTR.10;Parent=LotjaGi5g1v0238000.2
LjG1.1_chr5	PGSB	exon	54605969	54606035	.	-	.	ID=LotjaGi5g1v0238000.2.exon.11;Parent=LotjaGi5g1v0238000.2
LjG1.1_chr5	PGSB	five_prime_UTR	54605969	54606035	.	-	.	ID=LotjaGi5g1v0238000.2.five_prime_UTR.11;Parent=LotjaGi5g1v0238000.2
LjG1.1_chr5	PGSB	exon	54607347	54607522	.	-	.	ID=LotjaGi5g1v0238000.2.exon.12;Parent=LotjaGi5g1v0238000.2
LjG1.1_chr5	PGSB	five_prime_UTR	54607347	54607522	.	-	.	ID=LotjaGi5g1v0238000.2.five_prime_UTR.12;Parent=LotjaGi5g1v0238000.2
LjG1.1_chr5	PGSB	exon	54607781	54607948	.	-	.	ID=LotjaGi5g1v0238000.2.exon.13;Parent=LotjaGi5g1v0238000.2
LjG1.1_chr5	PGSB	five_prime_UTR	54607781	54607948	.	-	.	ID=LotjaGi5g1v0238000.2.five_prime_UTR.13;Parent=LotjaGi5g1v0238000.2
LjG1.1_chr5	PGSB	exon	54608265	54608378	.	-	.	ID=LotjaGi5g1v0238000.2.exon.14;Parent=LotjaGi5g1v0238000.2
LjG1.1_chr5	PGSB	five_prime_UTR	54608265	54608378	.	-	.	ID=LotjaGi5g1v0238000.2.five_prime_UTR.14;Parent=LotjaGi5g1v0238000.2
LjG1.1_chr5	PGSB	exon	54608478	54608591	.	-	.	ID=LotjaGi5g1v0238000.2.exon.15;Parent=LotjaGi5g1v0238000.2
LjG1.1_chr5	PGSB	five_prime_UTR	54608478	54608591	.	-	.	ID=LotjaGi5g1v0238000.2.five_prime_UTR.15;Parent=LotjaGi5g1v0238000.2
LjG1.1_chr5	PGSB	exon	54609279	54609497	.	-	.	ID=LotjaGi5g1v0238000.2.exon.16;Parent=LotjaGi5g1v0238000.2
LjG1.1_chr5	PGSB	five_prime_UTR	54609279	54609497	.	-	.	ID=LotjaGi5g1v0238000.2.five_prime_UTR.16;Parent=LotjaGi5g1v0238000.2
LjG1.1_chr5	PGSB	exon	54609854	54610244	.	-	.	ID=LotjaGi5g1v0238000.2.exon.17;Parent=LotjaGi5g1v0238000.2
LjG1.1_chr5	PGSB	five_prime_UTR	54609854	54610244	.	-	.	ID=LotjaGi5g1v0238000.2.five_prime_UTR.17;Parent=LotjaGi5g1v0238000.2
LjG1.1_chr5	PGSB	exon	54610514	54610720	.	-	.	ID=LotjaGi5g1v0238000.2.exon.18;Parent=LotjaGi5g1v0238000.2
LjG1.1_chr5	PGSB	five_prime_UTR	54610514	54610720	.	-	.	ID=LotjaGi5g1v0238000.2.five_prime_UTR.18;Parent=LotjaGi5g1v0238000.2
LjG1.1_chr5	PGSB	exon	54611009	54611081	.	-	.	ID=LotjaGi5g1v0238000.2.exon.19;Parent=LotjaGi5g1v0238000.2
LjG1.1_chr5	PGSB	five_prime_UTR	54611009	54611081	.	-	.	ID=LotjaGi5g1v0238000.2.five_prime_UTR.19;Parent=LotjaGi5g1v0238000.2
LjG1.1_chr5	PGSB	exon	54611192	54611608	.	-	.	ID=LotjaGi5g1v0238000.2.exon.20;Parent=LotjaGi5g1v0238000.2
LjG1.1_chr5	PGSB	five_prime_UTR	54611192	54611608	.	-	.	ID=LotjaGi5g1v0238000.2.five_prime_UTR.20;Parent=LotjaGi5g1v0238000.2
###
LjG1.1_chr5	PGSB	gene	54614563	54616693	.	+	.	ID=LotjaGi5g1v0238100
LjG1.1_chr5	PGSB	mRNA	54614563	54616693	.	+	.	ID=LotjaGi5g1v0238100.1;Parent=LotjaGi5g1v0238100
LjG1.1_chr5	PGSB	five_prime_UTR	54614563	54614796	.	+	.	ID=LotjaGi5g1v0238100.1.five_prime_UTR.1;Parent=LotjaGi5g1v0238100.1
LjG1.1_chr5	PGSB	exon	54614563	54616693	.	+	.	ID=LotjaGi5g1v0238100.1.exon.1;Parent=LotjaGi5g1v0238100.1
LjG1.1_chr5	PGSB	CDS	54614797	54616152	.	+	0	ID=LotjaGi5g1v0238100.1.CDS.1;Parent=LotjaGi5g1v0238100.1
LjG1.1_chr5	PGSB	three_prime_UTR	54616153	54616693	.	+	.	ID=LotjaGi5g1v0238100.1.three_prime_UTR.2;Parent=LotjaGi5g1v0238100.1
###
###
LjG1.1_chr5	PGSB	gene	54644360	54648538	.	-	.	ID=LotjaGi5g1v0238300
LjG1.1_chr5	PGSB	mRNA	54644360	54648538	.	-	.	ID=LotjaGi5g1v0238300.1;Parent=LotjaGi5g1v0238300
LjG1.1_chr5	PGSB	three_prime_UTR	54644360	54646561	.	-	.	ID=LotjaGi5g1v0238300.1.three_prime_UTR.1;Parent=LotjaGi5g1v0238300.1
LjG1.1_chr5	PGSB	exon	54644360	54648538	.	-	.	ID=LotjaGi5g1v0238300.1.exon.1;Parent=LotjaGi5g1v0238300.1
LjG1.1_chr5	PGSB	CDS	54646562	54648421	.	-	0	ID=LotjaGi5g1v0238300.1.CDS.1;Parent=LotjaGi5g1v0238300.1
LjG1.1_chr5	PGSB	five_prime_UTR	54648422	54648538	.	-	.	ID=LotjaGi5g1v0238300.1.five_prime_UTR.2;Parent=LotjaGi5g1v0238300.1
###
LjG1.1_chr5	PGSB	gene	54649597	54657561	.	-	.	ID=LotjaGi5g1v0238400
LjG1.1_chr5	PGSB	mRNA	54649597	54657561	.	-	.	ID=LotjaGi5g1v0238400.1;Parent=LotjaGi5g1v0238400
LjG1.1_chr5	PGSB	three_prime_UTR	54649597	54650423	.	-	.	ID=LotjaGi5g1v0238400.1.three_prime_UTR.1;Parent=LotjaGi5g1v0238400.1
LjG1.1_chr5	PGSB	exon	54649597	54650780	.	-	.	ID=LotjaGi5g1v0238400.1.exon.1;Parent=LotjaGi5g1v0238400.1
LjG1.1_chr5	PGSB	CDS	54650424	54650780	.	-	0	ID=LotjaGi5g1v0238400.1.CDS.1;Parent=LotjaGi5g1v0238400.1
LjG1.1_chr5	PGSB	exon	54651690	54651983	.	-	.	ID=LotjaGi5g1v0238400.1.exon.2;Parent=LotjaGi5g1v0238400.1
LjG1.1_chr5	PGSB	CDS	54651690	54651983	.	-	0	ID=LotjaGi5g1v0238400.1.CDS.2;Parent=LotjaGi5g1v0238400.1
LjG1.1_chr5	PGSB	exon	54652104	54652367	.	-	.	ID=LotjaGi5g1v0238400.1.exon.3;Parent=LotjaGi5g1v0238400.1
LjG1.1_chr5	PGSB	CDS	54652104	54652367	.	-	0	ID=LotjaGi5g1v0238400.1.CDS.3;Parent=LotjaGi5g1v0238400.1
LjG1.1_chr5	PGSB	exon	54652451	54652717	.	-	.	ID=LotjaGi5g1v0238400.1.exon.4;Parent=LotjaGi5g1v0238400.1
LjG1.1_chr5	PGSB	CDS	54652451	54652717	.	-	0	ID=LotjaGi5g1v0238400.1.CDS.4;Parent=LotjaGi5g1v0238400.1
LjG1.1_chr5	PGSB	exon	54652812	54653680	.	-	.	ID=LotjaGi5g1v0238400.1.exon.5;Parent=LotjaGi5g1v0238400.1
LjG1.1_chr5	PGSB	CDS	54652812	54653680	.	-	2	ID=LotjaGi5g1v0238400.1.CDS.5;Parent=LotjaGi5g1v0238400.1
LjG1.1_chr5	PGSB	exon	54653800	54654073	.	-	.	ID=LotjaGi5g1v0238400.1.exon.6;Parent=LotjaGi5g1v0238400.1
LjG1.1_chr5	PGSB	CDS	54653800	54654073	.	-	0	ID=LotjaGi5g1v0238400.1.CDS.6;Parent=LotjaGi5g1v0238400.1
LjG1.1_chr5	PGSB	exon	54654171	54654696	.	-	.	ID=LotjaGi5g1v0238400.1.exon.7;Parent=LotjaGi5g1v0238400.1
LjG1.1_chr5	PGSB	CDS	54654171	54654696	.	-	1	ID=LotjaGi5g1v0238400.1.CDS.7;Parent=LotjaGi5g1v0238400.1
LjG1.1_chr5	PGSB	exon	54654809	54655047	.	-	.	ID=LotjaGi5g1v0238400.1.exon.8;Parent=LotjaGi5g1v0238400.1
LjG1.1_chr5	PGSB	CDS	54654809	54655047	.	-	0	ID=LotjaGi5g1v0238400.1.CDS.8;Parent=LotjaGi5g1v0238400.1
LjG1.1_chr5	PGSB	exon	54655148	54655369	.	-	.	ID=LotjaGi5g1v0238400.1.exon.9;Parent=LotjaGi5g1v0238400.1
LjG1.1_chr5	PGSB	CDS	54655148	54655369	.	-	0	ID=LotjaGi5g1v0238400.1.CDS.9;Parent=LotjaGi5g1v0238400.1
LjG1.1_chr5	PGSB	exon	54655476	54655651	.	-	.	ID=LotjaGi5g1v0238400.1.exon.10;Parent=LotjaGi5g1v0238400.1
LjG1.1_chr5	PGSB	CDS	54655476	54655651	.	-	2	ID=LotjaGi5g1v0238400.1.CDS.10;Parent=LotjaGi5g1v0238400.1
LjG1.1_chr5	PGSB	exon	54655779	54655833	.	-	.	ID=LotjaGi5g1v0238400.1.exon.11;Parent=LotjaGi5g1v0238400.1
LjG1.1_chr5	PGSB	CDS	54655779	54655833	.	-	0	ID=LotjaGi5g1v0238400.1.CDS.11;Parent=LotjaGi5g1v0238400.1
LjG1.1_chr5	PGSB	CDS	54656038	54656337	.	-	0	ID=LotjaGi5g1v0238400.1.CDS.12;Parent=LotjaGi5g1v0238400.1
LjG1.1_chr5	PGSB	exon	54656038	54656364	.	-	.	ID=LotjaGi5g1v0238400.1.exon.12;Parent=LotjaGi5g1v0238400.1
LjG1.1_chr5	PGSB	five_prime_UTR	54656338	54656364	.	-	.	ID=LotjaGi5g1v0238400.1.five_prime_UTR.2;Parent=LotjaGi5g1v0238400.1
LjG1.1_chr5	PGSB	exon	54657064	54657561	.	-	.	ID=LotjaGi5g1v0238400.1.exon.13;Parent=LotjaGi5g1v0238400.1
LjG1.1_chr5	PGSB	five_prime_UTR	54657064	54657561	.	-	.	ID=LotjaGi5g1v0238400.1.five_prime_UTR.3;Parent=LotjaGi5g1v0238400.1
LjG1.1_chr5	PGSB	mRNA	54650139	54657511	.	-	.	ID=LotjaGi5g1v0238400.2;Parent=LotjaGi5g1v0238400
LjG1.1_chr5	PGSB	three_prime_UTR	54650139	54650423	.	-	.	ID=LotjaGi5g1v0238400.2.three_prime_UTR.1;Parent=LotjaGi5g1v0238400.2
LjG1.1_chr5	PGSB	exon	54650139	54650780	.	-	.	ID=LotjaGi5g1v0238400.2.exon.1;Parent=LotjaGi5g1v0238400.2
LjG1.1_chr5	PGSB	CDS	54650424	54650780	.	-	0	ID=LotjaGi5g1v0238400.2.CDS.1;Parent=LotjaGi5g1v0238400.2
LjG1.1_chr5	PGSB	exon	54651690	54651983	.	-	.	ID=LotjaGi5g1v0238400.2.exon.2;Parent=LotjaGi5g1v0238400.2
LjG1.1_chr5	PGSB	CDS	54651690	54651983	.	-	0	ID=LotjaGi5g1v0238400.2.CDS.2;Parent=LotjaGi5g1v0238400.2
LjG1.1_chr5	PGSB	exon	54652104	54652367	.	-	.	ID=LotjaGi5g1v0238400.2.exon.3;Parent=LotjaGi5g1v0238400.2
LjG1.1_chr5	PGSB	CDS	54652104	54652367	.	-	0	ID=LotjaGi5g1v0238400.2.CDS.3;Parent=LotjaGi5g1v0238400.2
LjG1.1_chr5	PGSB	exon	54652451	54652717	.	-	.	ID=LotjaGi5g1v0238400.2.exon.4;Parent=LotjaGi5g1v0238400.2
LjG1.1_chr5	PGSB	CDS	54652451	54652717	.	-	0	ID=LotjaGi5g1v0238400.2.CDS.4;Parent=LotjaGi5g1v0238400.2
LjG1.1_chr5	PGSB	exon	54652812	54653680	.	-	.	ID=LotjaGi5g1v0238400.2.exon.5;Parent=LotjaGi5g1v0238400.2
LjG1.1_chr5	PGSB	CDS	54652812	54653680	.	-	2	ID=LotjaGi5g1v0238400.2.CDS.5;Parent=LotjaGi5g1v0238400.2
LjG1.1_chr5	PGSB	exon	54653800	54654073	.	-	.	ID=LotjaGi5g1v0238400.2.exon.6;Parent=LotjaGi5g1v0238400.2
LjG1.1_chr5	PGSB	CDS	54653800	54654073	.	-	0	ID=LotjaGi5g1v0238400.2.CDS.6;Parent=LotjaGi5g1v0238400.2
LjG1.1_chr5	PGSB	exon	54654171	54654696	.	-	.	ID=LotjaGi5g1v0238400.2.exon.7;Parent=LotjaGi5g1v0238400.2
LjG1.1_chr5	PGSB	CDS	54654171	54654696	.	-	1	ID=LotjaGi5g1v0238400.2.CDS.7;Parent=LotjaGi5g1v0238400.2
LjG1.1_chr5	PGSB	exon	54654809	54655047	.	-	.	ID=LotjaGi5g1v0238400.2.exon.8;Parent=LotjaGi5g1v0238400.2
LjG1.1_chr5	PGSB	CDS	54654809	54655047	.	-	0	ID=LotjaGi5g1v0238400.2.CDS.8;Parent=LotjaGi5g1v0238400.2
LjG1.1_chr5	PGSB	exon	54655148	54655369	.	-	.	ID=LotjaGi5g1v0238400.2.exon.9;Parent=LotjaGi5g1v0238400.2
LjG1.1_chr5	PGSB	CDS	54655148	54655369	.	-	0	ID=LotjaGi5g1v0238400.2.CDS.9;Parent=LotjaGi5g1v0238400.2
LjG1.1_chr5	PGSB	exon	54655476	54655651	.	-	.	ID=LotjaGi5g1v0238400.2.exon.10;Parent=LotjaGi5g1v0238400.2
LjG1.1_chr5	PGSB	CDS	54655476	54655651	.	-	2	ID=LotjaGi5g1v0238400.2.CDS.10;Parent=LotjaGi5g1v0238400.2
LjG1.1_chr5	PGSB	exon	54655779	54655833	.	-	.	ID=LotjaGi5g1v0238400.2.exon.11;Parent=LotjaGi5g1v0238400.2
LjG1.1_chr5	PGSB	CDS	54655779	54655833	.	-	0	ID=LotjaGi5g1v0238400.2.CDS.11;Parent=LotjaGi5g1v0238400.2
LjG1.1_chr5	PGSB	CDS	54656038	54656337	.	-	0	ID=LotjaGi5g1v0238400.2.CDS.12;Parent=LotjaGi5g1v0238400.2
LjG1.1_chr5	PGSB	exon	54656038	54657511	.	-	.	ID=LotjaGi5g1v0238400.2.exon.12;Parent=LotjaGi5g1v0238400.2
LjG1.1_chr5	PGSB	five_prime_UTR	54656338	54657511	.	-	.	ID=LotjaGi5g1v0238400.2.five_prime_UTR.2;Parent=LotjaGi5g1v0238400.2
LjG1.1_chr5	PGSB	mRNA	54650424	54655949	.	-	.	ID=LotjaGi5g1v0238400.3;Parent=LotjaGi5g1v0238400
LjG1.1_chr5	PGSB	exon	54650424	54650780	.	-	.	ID=LotjaGi5g1v0238400.3.exon.1;Parent=LotjaGi5g1v0238400.3
LjG1.1_chr5	PGSB	CDS	54650424	54650780	.	-	0	ID=LotjaGi5g1v0238400.3.CDS.1;Parent=LotjaGi5g1v0238400.3
LjG1.1_chr5	PGSB	exon	54651690	54651983	.	-	.	ID=LotjaGi5g1v0238400.3.exon.2;Parent=LotjaGi5g1v0238400.3
LjG1.1_chr5	PGSB	CDS	54651690	54651983	.	-	0	ID=LotjaGi5g1v0238400.3.CDS.2;Parent=LotjaGi5g1v0238400.3
LjG1.1_chr5	PGSB	exon	54652104	54652367	.	-	.	ID=LotjaGi5g1v0238400.3.exon.3;Parent=LotjaGi5g1v0238400.3
LjG1.1_chr5	PGSB	CDS	54652104	54652367	.	-	0	ID=LotjaGi5g1v0238400.3.CDS.3;Parent=LotjaGi5g1v0238400.3
LjG1.1_chr5	PGSB	exon	54652451	54652717	.	-	.	ID=LotjaGi5g1v0238400.3.exon.4;Parent=LotjaGi5g1v0238400.3
LjG1.1_chr5	PGSB	CDS	54652451	54652717	.	-	0	ID=LotjaGi5g1v0238400.3.CDS.4;Parent=LotjaGi5g1v0238400.3
LjG1.1_chr5	PGSB	exon	54652812	54653680	.	-	.	ID=LotjaGi5g1v0238400.3.exon.5;Parent=LotjaGi5g1v0238400.3
LjG1.1_chr5	PGSB	CDS	54652812	54653680	.	-	2	ID=LotjaGi5g1v0238400.3.CDS.5;Parent=LotjaGi5g1v0238400.3
LjG1.1_chr5	PGSB	exon	54653800	54654073	.	-	.	ID=LotjaGi5g1v0238400.3.exon.6;Parent=LotjaGi5g1v0238400.3
LjG1.1_chr5	PGSB	CDS	54653800	54654073	.	-	0	ID=LotjaGi5g1v0238400.3.CDS.6;Parent=LotjaGi5g1v0238400.3
LjG1.1_chr5	PGSB	exon	54654171	54654696	.	-	.	ID=LotjaGi5g1v0238400.3.exon.7;Parent=LotjaGi5g1v0238400.3
LjG1.1_chr5	PGSB	CDS	54654171	54654696	.	-	1	ID=LotjaGi5g1v0238400.3.CDS.7;Parent=LotjaGi5g1v0238400.3
LjG1.1_chr5	PGSB	exon	54654809	54655047	.	-	.	ID=LotjaGi5g1v0238400.3.exon.8;Parent=LotjaGi5g1v0238400.3
LjG1.1_chr5	PGSB	CDS	54654809	54655047	.	-	0	ID=LotjaGi5g1v0238400.3.CDS.8;Parent=LotjaGi5g1v0238400.3
LjG1.1_chr5	PGSB	exon	54655148	54655369	.	-	.	ID=LotjaGi5g1v0238400.3.exon.9;Parent=LotjaGi5g1v0238400.3
LjG1.1_chr5	PGSB	CDS	54655148	54655369	.	-	0	ID=LotjaGi5g1v0238400.3.CDS.9;Parent=LotjaGi5g1v0238400.3
LjG1.1_chr5	PGSB	CDS	54655476	54655637	.	-	0	ID=LotjaGi5g1v0238400.3.CDS.10;Parent=LotjaGi5g1v0238400.3
LjG1.1_chr5	PGSB	exon	54655476	54655651	.	-	.	ID=LotjaGi5g1v0238400.3.exon.10;Parent=LotjaGi5g1v0238400.3
LjG1.1_chr5	PGSB	five_prime_UTR	54655638	54655651	.	-	.	ID=LotjaGi5g1v0238400.3.five_prime_UTR.1;Parent=LotjaGi5g1v0238400.3
LjG1.1_chr5	PGSB	exon	54655779	54655833	.	-	.	ID=LotjaGi5g1v0238400.3.exon.11;Parent=LotjaGi5g1v0238400.3
LjG1.1_chr5	PGSB	five_prime_UTR	54655779	54655833	.	-	.	ID=LotjaGi5g1v0238400.3.five_prime_UTR.2;Parent=LotjaGi5g1v0238400.3
LjG1.1_chr5	PGSB	exon	54655941	54655949	.	-	.	ID=LotjaGi5g1v0238400.3.exon.12;Parent=LotjaGi5g1v0238400.3
LjG1.1_chr5	PGSB	five_prime_UTR	54655941	54655949	.	-	.	ID=LotjaGi5g1v0238400.3.five_prime_UTR.3;Parent=LotjaGi5g1v0238400.3
LjG1.1_chr5	PGSB	mRNA	54650424	54656357	.	-	.	ID=LotjaGi5g1v0238400.4;Parent=LotjaGi5g1v0238400
LjG1.1_chr5	PGSB	exon	54650424	54650780	.	-	.	ID=LotjaGi5g1v0238400.4.exon.1;Parent=LotjaGi5g1v0238400.4
LjG1.1_chr5	PGSB	CDS	54650424	54650780	.	-	0	ID=LotjaGi5g1v0238400.4.CDS.1;Parent=LotjaGi5g1v0238400.4
LjG1.1_chr5	PGSB	exon	54651690	54651983	.	-	.	ID=LotjaGi5g1v0238400.4.exon.2;Parent=LotjaGi5g1v0238400.4
LjG1.1_chr5	PGSB	CDS	54651690	54651983	.	-	0	ID=LotjaGi5g1v0238400.4.CDS.2;Parent=LotjaGi5g1v0238400.4
LjG1.1_chr5	PGSB	exon	54652149	54652367	.	-	.	ID=LotjaGi5g1v0238400.4.exon.3;Parent=LotjaGi5g1v0238400.4
LjG1.1_chr5	PGSB	CDS	54652149	54652367	.	-	0	ID=LotjaGi5g1v0238400.4.CDS.3;Parent=LotjaGi5g1v0238400.4
LjG1.1_chr5	PGSB	exon	54652451	54652717	.	-	.	ID=LotjaGi5g1v0238400.4.exon.4;Parent=LotjaGi5g1v0238400.4
LjG1.1_chr5	PGSB	CDS	54652451	54652717	.	-	0	ID=LotjaGi5g1v0238400.4.CDS.4;Parent=LotjaGi5g1v0238400.4
LjG1.1_chr5	PGSB	exon	54652812	54653680	.	-	.	ID=LotjaGi5g1v0238400.4.exon.5;Parent=LotjaGi5g1v0238400.4
LjG1.1_chr5	PGSB	CDS	54652812	54653680	.	-	2	ID=LotjaGi5g1v0238400.4.CDS.5;Parent=LotjaGi5g1v0238400.4
LjG1.1_chr5	PGSB	exon	54653800	54654073	.	-	.	ID=LotjaGi5g1v0238400.4.exon.6;Parent=LotjaGi5g1v0238400.4
LjG1.1_chr5	PGSB	CDS	54653800	54654073	.	-	0	ID=LotjaGi5g1v0238400.4.CDS.6;Parent=LotjaGi5g1v0238400.4
LjG1.1_chr5	PGSB	exon	54654171	54654696	.	-	.	ID=LotjaGi5g1v0238400.4.exon.7;Parent=LotjaGi5g1v0238400.4
LjG1.1_chr5	PGSB	CDS	54654171	54654696	.	-	1	ID=LotjaGi5g1v0238400.4.CDS.7;Parent=LotjaGi5g1v0238400.4
LjG1.1_chr5	PGSB	exon	54654809	54655047	.	-	.	ID=LotjaGi5g1v0238400.4.exon.8;Parent=LotjaGi5g1v0238400.4
LjG1.1_chr5	PGSB	CDS	54654809	54655047	.	-	0	ID=LotjaGi5g1v0238400.4.CDS.8;Parent=LotjaGi5g1v0238400.4
LjG1.1_chr5	PGSB	exon	54655148	54655369	.	-	.	ID=LotjaGi5g1v0238400.4.exon.9;Parent=LotjaGi5g1v0238400.4
LjG1.1_chr5	PGSB	CDS	54655148	54655369	.	-	0	ID=LotjaGi5g1v0238400.4.CDS.9;Parent=LotjaGi5g1v0238400.4
LjG1.1_chr5	PGSB	exon	54655476	54655651	.	-	.	ID=LotjaGi5g1v0238400.4.exon.10;Parent=LotjaGi5g1v0238400.4
LjG1.1_chr5	PGSB	CDS	54655476	54655651	.	-	2	ID=LotjaGi5g1v0238400.4.CDS.10;Parent=LotjaGi5g1v0238400.4
LjG1.1_chr5	PGSB	exon	54655779	54655833	.	-	.	ID=LotjaGi5g1v0238400.4.exon.11;Parent=LotjaGi5g1v0238400.4
LjG1.1_chr5	PGSB	CDS	54655779	54655833	.	-	0	ID=LotjaGi5g1v0238400.4.CDS.11;Parent=LotjaGi5g1v0238400.4
LjG1.1_chr5	PGSB	CDS	54656038	54656337	.	-	0	ID=LotjaGi5g1v0238400.4.CDS.12;Parent=LotjaGi5g1v0238400.4
LjG1.1_chr5	PGSB	exon	54656038	54656357	.	-	.	ID=LotjaGi5g1v0238400.4.exon.12;Parent=LotjaGi5g1v0238400.4
LjG1.1_chr5	PGSB	five_prime_UTR	54656338	54656357	.	-	.	ID=LotjaGi5g1v0238400.4.five_prime_UTR.1;Parent=LotjaGi5g1v0238400.4
LjG1.1_chr5	PGSB	mRNA	54650424	54656357	.	-	.	ID=LotjaGi5g1v0238400.5;Parent=LotjaGi5g1v0238400
LjG1.1_chr5	PGSB	exon	54650424	54650780	.	-	.	ID=LotjaGi5g1v0238400.5.exon.1;Parent=LotjaGi5g1v0238400.5
LjG1.1_chr5	PGSB	CDS	54650424	54650780	.	-	0	ID=LotjaGi5g1v0238400.5.CDS.1;Parent=LotjaGi5g1v0238400.5
LjG1.1_chr5	PGSB	exon	54651690	54651983	.	-	.	ID=LotjaGi5g1v0238400.5.exon.2;Parent=LotjaGi5g1v0238400.5
LjG1.1_chr5	PGSB	CDS	54651690	54651983	.	-	0	ID=LotjaGi5g1v0238400.5.CDS.2;Parent=LotjaGi5g1v0238400.5
LjG1.1_chr5	PGSB	exon	54652179	54652367	.	-	.	ID=LotjaGi5g1v0238400.5.exon.3;Parent=LotjaGi5g1v0238400.5
LjG1.1_chr5	PGSB	CDS	54652179	54652367	.	-	0	ID=LotjaGi5g1v0238400.5.CDS.3;Parent=LotjaGi5g1v0238400.5
LjG1.1_chr5	PGSB	exon	54652451	54652717	.	-	.	ID=LotjaGi5g1v0238400.5.exon.4;Parent=LotjaGi5g1v0238400.5
LjG1.1_chr5	PGSB	CDS	54652451	54652717	.	-	0	ID=LotjaGi5g1v0238400.5.CDS.4;Parent=LotjaGi5g1v0238400.5
LjG1.1_chr5	PGSB	exon	54652812	54653680	.	-	.	ID=LotjaGi5g1v0238400.5.exon.5;Parent=LotjaGi5g1v0238400.5
LjG1.1_chr5	PGSB	CDS	54652812	54653680	.	-	2	ID=LotjaGi5g1v0238400.5.CDS.5;Parent=LotjaGi5g1v0238400.5
LjG1.1_chr5	PGSB	exon	54653800	54654073	.	-	.	ID=LotjaGi5g1v0238400.5.exon.6;Parent=LotjaGi5g1v0238400.5
LjG1.1_chr5	PGSB	CDS	54653800	54654073	.	-	0	ID=LotjaGi5g1v0238400.5.CDS.6;Parent=LotjaGi5g1v0238400.5
LjG1.1_chr5	PGSB	exon	54654171	54654696	.	-	.	ID=LotjaGi5g1v0238400.5.exon.7;Parent=LotjaGi5g1v0238400.5
LjG1.1_chr5	PGSB	CDS	54654171	54654696	.	-	1	ID=LotjaGi5g1v0238400.5.CDS.7;Parent=LotjaGi5g1v0238400.5
LjG1.1_chr5	PGSB	exon	54654809	54655047	.	-	.	ID=LotjaGi5g1v0238400.5.exon.8;Parent=LotjaGi5g1v0238400.5
LjG1.1_chr5	PGSB	CDS	54654809	54655047	.	-	0	ID=LotjaGi5g1v0238400.5.CDS.8;Parent=LotjaGi5g1v0238400.5
LjG1.1_chr5	PGSB	exon	54655148	54655369	.	-	.	ID=LotjaGi5g1v0238400.5.exon.9;Parent=LotjaGi5g1v0238400.5
LjG1.1_chr5	PGSB	CDS	54655148	54655369	.	-	0	ID=LotjaGi5g1v0238400.5.CDS.9;Parent=LotjaGi5g1v0238400.5
LjG1.1_chr5	PGSB	exon	54655476	54655651	.	-	.	ID=LotjaGi5g1v0238400.5.exon.10;Parent=LotjaGi5g1v0238400.5
LjG1.1_chr5	PGSB	CDS	54655476	54655651	.	-	2	ID=LotjaGi5g1v0238400.5.CDS.10;Parent=LotjaGi5g1v0238400.5
LjG1.1_chr5	PGSB	exon	54655779	54655833	.	-	.	ID=LotjaGi5g1v0238400.5.exon.11;Parent=LotjaGi5g1v0238400.5
LjG1.1_chr5	PGSB	CDS	54655779	54655833	.	-	0	ID=LotjaGi5g1v0238400.5.CDS.11;Parent=LotjaGi5g1v0238400.5
LjG1.1_chr5	PGSB	CDS	54656038	54656337	.	-	0	ID=LotjaGi5g1v0238400.5.CDS.12;Parent=LotjaGi5g1v0238400.5
LjG1.1_chr5	PGSB	exon	54656038	54656357	.	-	.	ID=LotjaGi5g1v0238400.5.exon.12;Parent=LotjaGi5g1v0238400.5
LjG1.1_chr5	PGSB	five_prime_UTR	54656338	54656357	.	-	.	ID=LotjaGi5g1v0238400.5.five_prime_UTR.1;Parent=LotjaGi5g1v0238400.5
###
LjG1.1_chr5	PGSB	gene	54671842	54676829	.	-	.	ID=LotjaGi5g1v0238500
LjG1.1_chr5	PGSB	mRNA	54671842	54676825	.	-	.	ID=LotjaGi5g1v0238500.1;Parent=LotjaGi5g1v0238500
LjG1.1_chr5	PGSB	exon	54671842	54673193	.	-	.	ID=LotjaGi5g1v0238500.1.exon.1;Parent=LotjaGi5g1v0238500.1
LjG1.1_chr5	PGSB	three_prime_UTR	54671842	54673193	.	-	.	ID=LotjaGi5g1v0238500.1.three_prime_UTR.1;Parent=LotjaGi5g1v0238500.1
LjG1.1_chr5	PGSB	three_prime_UTR	54673286	54673827	.	-	.	ID=LotjaGi5g1v0238500.1.three_prime_UTR.2;Parent=LotjaGi5g1v0238500.1
LjG1.1_chr5	PGSB	exon	54673286	54674097	.	-	.	ID=LotjaGi5g1v0238500.1.exon.2;Parent=LotjaGi5g1v0238500.1
LjG1.1_chr5	PGSB	CDS	54673828	54674097	.	-	0	ID=LotjaGi5g1v0238500.1.CDS.1;Parent=LotjaGi5g1v0238500.1
LjG1.1_chr5	PGSB	CDS	54674237	54675706	.	-	0	ID=LotjaGi5g1v0238500.1.CDS.2;Parent=LotjaGi5g1v0238500.1
LjG1.1_chr5	PGSB	exon	54674237	54676424	.	-	.	ID=LotjaGi5g1v0238500.1.exon.3;Parent=LotjaGi5g1v0238500.1
LjG1.1_chr5	PGSB	five_prime_UTR	54675707	54676424	.	-	.	ID=LotjaGi5g1v0238500.1.five_prime_UTR.3;Parent=LotjaGi5g1v0238500.1
LjG1.1_chr5	PGSB	exon	54676649	54676825	.	-	.	ID=LotjaGi5g1v0238500.1.exon.4;Parent=LotjaGi5g1v0238500.1
LjG1.1_chr5	PGSB	five_prime_UTR	54676649	54676825	.	-	.	ID=LotjaGi5g1v0238500.1.five_prime_UTR.4;Parent=LotjaGi5g1v0238500.1
LjG1.1_chr5	PGSB	mRNA	54672241	54676829	.	-	.	ID=LotjaGi5g1v0238500.2;Parent=LotjaGi5g1v0238500
LjG1.1_chr5	PGSB	three_prime_UTR	54672241	54673827	.	-	.	ID=LotjaGi5g1v0238500.2.three_prime_UTR.1;Parent=LotjaGi5g1v0238500.2
LjG1.1_chr5	PGSB	exon	54672241	54674097	.	-	.	ID=LotjaGi5g1v0238500.2.exon.1;Parent=LotjaGi5g1v0238500.2
LjG1.1_chr5	PGSB	CDS	54673828	54674097	.	-	0	ID=LotjaGi5g1v0238500.2.CDS.1;Parent=LotjaGi5g1v0238500.2
LjG1.1_chr5	PGSB	CDS	54674237	54675706	.	-	0	ID=LotjaGi5g1v0238500.2.CDS.2;Parent=LotjaGi5g1v0238500.2
LjG1.1_chr5	PGSB	exon	54674237	54676424	.	-	.	ID=LotjaGi5g1v0238500.2.exon.2;Parent=LotjaGi5g1v0238500.2
LjG1.1_chr5	PGSB	five_prime_UTR	54675707	54676424	.	-	.	ID=LotjaGi5g1v0238500.2.five_prime_UTR.2;Parent=LotjaGi5g1v0238500.2
LjG1.1_chr5	PGSB	exon	54676649	54676829	.	-	.	ID=LotjaGi5g1v0238500.2.exon.3;Parent=LotjaGi5g1v0238500.2
LjG1.1_chr5	PGSB	five_prime_UTR	54676649	54676829	.	-	.	ID=LotjaGi5g1v0238500.2.five_prime_UTR.3;Parent=LotjaGi5g1v0238500.2
LjG1.1_chr5	PGSB	mRNA	54673649	54676395	.	-	.	ID=LotjaGi5g1v0238500.3;Parent=LotjaGi5g1v0238500
LjG1.1_chr5	PGSB	exon	54673649	54674097	.	-	.	ID=LotjaGi5g1v0238500.3.exon.1;Parent=LotjaGi5g1v0238500.3
LjG1.1_chr5	PGSB	CDS	54673828	54674097	.	-	0	ID=LotjaGi5g1v0238500.3.CDS.1;Parent=LotjaGi5g1v0238500.3
LjG1.1_chr5	PGSB	CDS	54674237	54675706	.	-	0	ID=LotjaGi5g1v0238500.3.CDS.2;Parent=LotjaGi5g1v0238500.3
LjG1.1_chr5	PGSB	exon	54674237	54676395	.	-	.	ID=LotjaGi5g1v0238500.3.exon.2;Parent=LotjaGi5g1v0238500.3
LjG1.1_chr5	PGSB	mRNA	54673828	54676398	.	-	.	ID=LotjaGi5g1v0238500.4;Parent=LotjaGi5g1v0238500
LjG1.1_chr5	PGSB	exon	54673828	54674097	.	-	.	ID=LotjaGi5g1v0238500.4.exon.1;Parent=LotjaGi5g1v0238500.4
LjG1.1_chr5	PGSB	CDS	54673828	54674097	.	-	0	ID=LotjaGi5g1v0238500.4.CDS.1;Parent=LotjaGi5g1v0238500.4
LjG1.1_chr5	PGSB	CDS	54674237	54675706	.	-	0	ID=LotjaGi5g1v0238500.4.CDS.2;Parent=LotjaGi5g1v0238500.4
LjG1.1_chr5	PGSB	exon	54674237	54676398	.	-	.	ID=LotjaGi5g1v0238500.4.exon.2;Parent=LotjaGi5g1v0238500.4
###
###
###
LjG1.1_chr5	PGSB	gene	54686004	54690414	.	-	.	ID=LotjaGi5g1v0238800
LjG1.1_chr5	PGSB	mRNA	54686004	54690414	.	-	.	ID=LotjaGi5g1v0238800.1;Parent=LotjaGi5g1v0238800
LjG1.1_chr5	PGSB	three_prime_UTR	54686004	54686452	.	-	.	ID=LotjaGi5g1v0238800.1.three_prime_UTR.1;Parent=LotjaGi5g1v0238800.1
LjG1.1_chr5	PGSB	exon	54686004	54686889	.	-	.	ID=LotjaGi5g1v0238800.1.exon.1;Parent=LotjaGi5g1v0238800.1
LjG1.1_chr5	PGSB	CDS	54686453	54686889	.	-	2	ID=LotjaGi5g1v0238800.1.CDS.1;Parent=LotjaGi5g1v0238800.1
LjG1.1_chr5	PGSB	exon	54687472	54687514	.	-	.	ID=LotjaGi5g1v0238800.1.exon.2;Parent=LotjaGi5g1v0238800.1
LjG1.1_chr5	PGSB	CDS	54687472	54687514	.	-	0	ID=LotjaGi5g1v0238800.1.CDS.2;Parent=LotjaGi5g1v0238800.1
LjG1.1_chr5	PGSB	exon	54688152	54688513	.	-	.	ID=LotjaGi5g1v0238800.1.exon.3;Parent=LotjaGi5g1v0238800.1
LjG1.1_chr5	PGSB	CDS	54688152	54688513	.	-	2	ID=LotjaGi5g1v0238800.1.CDS.3;Parent=LotjaGi5g1v0238800.1
LjG1.1_chr5	PGSB	CDS	54688681	54688798	.	-	0	ID=LotjaGi5g1v0238800.1.CDS.4;Parent=LotjaGi5g1v0238800.1
LjG1.1_chr5	PGSB	exon	54688681	54688830	.	-	.	ID=LotjaGi5g1v0238800.1.exon.4;Parent=LotjaGi5g1v0238800.1
LjG1.1_chr5	PGSB	five_prime_UTR	54688799	54688830	.	-	.	ID=LotjaGi5g1v0238800.1.five_prime_UTR.2;Parent=LotjaGi5g1v0238800.1
LjG1.1_chr5	PGSB	exon	54689995	54690414	.	-	.	ID=LotjaGi5g1v0238800.1.exon.5;Parent=LotjaGi5g1v0238800.1
LjG1.1_chr5	PGSB	five_prime_UTR	54689995	54690414	.	-	.	ID=LotjaGi5g1v0238800.1.five_prime_UTR.3;Parent=LotjaGi5g1v0238800.1
###
LjG1.1_chr5	PGSB	gene	54696810	54703276	.	+	.	ID=LotjaGi5g1v0238900
LjG1.1_chr5	PGSB	mRNA	54696810	54703137	.	+	.	ID=LotjaGi5g1v0238900.1;Parent=LotjaGi5g1v0238900
LjG1.1_chr5	PGSB	five_prime_UTR	54696810	54696961	.	+	.	ID=LotjaGi5g1v0238900.1.five_prime_UTR.1;Parent=LotjaGi5g1v0238900.1
LjG1.1_chr5	PGSB	exon	54696810	54697019	.	+	.	ID=LotjaGi5g1v0238900.1.exon.1;Parent=LotjaGi5g1v0238900.1
LjG1.1_chr5	PGSB	CDS	54696962	54697019	.	+	0	ID=LotjaGi5g1v0238900.1.CDS.1;Parent=LotjaGi5g1v0238900.1
LjG1.1_chr5	PGSB	exon	54698415	54698616	.	+	.	ID=LotjaGi5g1v0238900.1.exon.2;Parent=LotjaGi5g1v0238900.1
LjG1.1_chr5	PGSB	CDS	54698415	54698616	.	+	2	ID=LotjaGi5g1v0238900.1.CDS.2;Parent=LotjaGi5g1v0238900.1
LjG1.1_chr5	PGSB	exon	54699442	54699718	.	+	.	ID=LotjaGi5g1v0238900.1.exon.3;Parent=LotjaGi5g1v0238900.1
LjG1.1_chr5	PGSB	CDS	54699442	54699718	.	+	1	ID=LotjaGi5g1v0238900.1.CDS.3;Parent=LotjaGi5g1v0238900.1
LjG1.1_chr5	PGSB	exon	54700211	54700342	.	+	.	ID=LotjaGi5g1v0238900.1.exon.4;Parent=LotjaGi5g1v0238900.1
LjG1.1_chr5	PGSB	CDS	54700211	54700342	.	+	0	ID=LotjaGi5g1v0238900.1.CDS.4;Parent=LotjaGi5g1v0238900.1
LjG1.1_chr5	PGSB	exon	54700680	54700900	.	+	.	ID=LotjaGi5g1v0238900.1.exon.5;Parent=LotjaGi5g1v0238900.1
LjG1.1_chr5	PGSB	CDS	54700680	54700900	.	+	0	ID=LotjaGi5g1v0238900.1.CDS.5;Parent=LotjaGi5g1v0238900.1
LjG1.1_chr5	PGSB	exon	54701388	54701600	.	+	.	ID=LotjaGi5g1v0238900.1.exon.6;Parent=LotjaGi5g1v0238900.1
LjG1.1_chr5	PGSB	CDS	54701388	54701600	.	+	1	ID=LotjaGi5g1v0238900.1.CDS.6;Parent=LotjaGi5g1v0238900.1
LjG1.1_chr5	PGSB	exon	54701754	54701838	.	+	.	ID=LotjaGi5g1v0238900.1.exon.7;Parent=LotjaGi5g1v0238900.1
LjG1.1_chr5	PGSB	CDS	54701754	54701838	.	+	1	ID=LotjaGi5g1v0238900.1.CDS.7;Parent=LotjaGi5g1v0238900.1
LjG1.1_chr5	PGSB	exon	54702411	54702705	.	+	.	ID=LotjaGi5g1v0238900.1.exon.8;Parent=LotjaGi5g1v0238900.1
LjG1.1_chr5	PGSB	CDS	54702411	54702705	.	+	0	ID=LotjaGi5g1v0238900.1.CDS.8;Parent=LotjaGi5g1v0238900.1
LjG1.1_chr5	PGSB	CDS	54702777	54702787	.	+	2	ID=LotjaGi5g1v0238900.1.CDS.9;Parent=LotjaGi5g1v0238900.1
LjG1.1_chr5	PGSB	exon	54702777	54703137	.	+	.	ID=LotjaGi5g1v0238900.1.exon.9;Parent=LotjaGi5g1v0238900.1
LjG1.1_chr5	PGSB	three_prime_UTR	54702788	54703137	.	+	.	ID=LotjaGi5g1v0238900.1.three_prime_UTR.2;Parent=LotjaGi5g1v0238900.1
LjG1.1_chr5	PGSB	mRNA	54696909	54703117	.	+	.	ID=LotjaGi5g1v0238900.2;Parent=LotjaGi5g1v0238900
LjG1.1_chr5	PGSB	five_prime_UTR	54696909	54697004	.	+	.	ID=LotjaGi5g1v0238900.2.five_prime_UTR.1;Parent=LotjaGi5g1v0238900.2
LjG1.1_chr5	PGSB	exon	54696909	54697019	.	+	.	ID=LotjaGi5g1v0238900.2.exon.1;Parent=LotjaGi5g1v0238900.2
LjG1.1_chr5	PGSB	CDS	54697005	54697019	.	+	0	ID=LotjaGi5g1v0238900.2.CDS.1;Parent=LotjaGi5g1v0238900.2
LjG1.1_chr5	PGSB	exon	54698405	54698616	.	+	.	ID=LotjaGi5g1v0238900.2.exon.2;Parent=LotjaGi5g1v0238900.2
LjG1.1_chr5	PGSB	CDS	54698405	54698616	.	+	0	ID=LotjaGi5g1v0238900.2.CDS.2;Parent=LotjaGi5g1v0238900.2
LjG1.1_chr5	PGSB	exon	54699442	54699718	.	+	.	ID=LotjaGi5g1v0238900.2.exon.3;Parent=LotjaGi5g1v0238900.2
LjG1.1_chr5	PGSB	CDS	54699442	54699718	.	+	1	ID=LotjaGi5g1v0238900.2.CDS.3;Parent=LotjaGi5g1v0238900.2
LjG1.1_chr5	PGSB	exon	54700211	54700342	.	+	.	ID=LotjaGi5g1v0238900.2.exon.4;Parent=LotjaGi5g1v0238900.2
LjG1.1_chr5	PGSB	CDS	54700211	54700342	.	+	0	ID=LotjaGi5g1v0238900.2.CDS.4;Parent=LotjaGi5g1v0238900.2
LjG1.1_chr5	PGSB	exon	54700680	54700900	.	+	.	ID=LotjaGi5g1v0238900.2.exon.5;Parent=LotjaGi5g1v0238900.2
LjG1.1_chr5	PGSB	CDS	54700680	54700900	.	+	0	ID=LotjaGi5g1v0238900.2.CDS.5;Parent=LotjaGi5g1v0238900.2
LjG1.1_chr5	PGSB	exon	54701388	54701600	.	+	.	ID=LotjaGi5g1v0238900.2.exon.6;Parent=LotjaGi5g1v0238900.2
LjG1.1_chr5	PGSB	CDS	54701388	54701600	.	+	1	ID=LotjaGi5g1v0238900.2.CDS.6;Parent=LotjaGi5g1v0238900.2
LjG1.1_chr5	PGSB	exon	54701754	54701838	.	+	.	ID=LotjaGi5g1v0238900.2.exon.7;Parent=LotjaGi5g1v0238900.2
LjG1.1_chr5	PGSB	CDS	54701754	54701838	.	+	1	ID=LotjaGi5g1v0238900.2.CDS.7;Parent=LotjaGi5g1v0238900.2
LjG1.1_chr5	PGSB	CDS	54702411	54702713	.	+	0	ID=LotjaGi5g1v0238900.2.CDS.8;Parent=LotjaGi5g1v0238900.2
LjG1.1_chr5	PGSB	exon	54702411	54703117	.	+	.	ID=LotjaGi5g1v0238900.2.exon.8;Parent=LotjaGi5g1v0238900.2
LjG1.1_chr5	PGSB	three_prime_UTR	54702714	54703117	.	+	.	ID=LotjaGi5g1v0238900.2.three_prime_UTR.2;Parent=LotjaGi5g1v0238900.2
LjG1.1_chr5	PGSB	mRNA	54696909	54703117	.	+	.	ID=LotjaGi5g1v0238900.3;Parent=LotjaGi5g1v0238900
LjG1.1_chr5	PGSB	five_prime_UTR	54696909	54697004	.	+	.	ID=LotjaGi5g1v0238900.3.five_prime_UTR.1;Parent=LotjaGi5g1v0238900.3
LjG1.1_chr5	PGSB	exon	54696909	54697019	.	+	.	ID=LotjaGi5g1v0238900.3.exon.1;Parent=LotjaGi5g1v0238900.3
LjG1.1_chr5	PGSB	CDS	54697005	54697019	.	+	0	ID=LotjaGi5g1v0238900.3.CDS.1;Parent=LotjaGi5g1v0238900.3
LjG1.1_chr5	PGSB	exon	54698405	54698616	.	+	.	ID=LotjaGi5g1v0238900.3.exon.2;Parent=LotjaGi5g1v0238900.3
LjG1.1_chr5	PGSB	CDS	54698405	54698616	.	+	0	ID=LotjaGi5g1v0238900.3.CDS.2;Parent=LotjaGi5g1v0238900.3
LjG1.1_chr5	PGSB	exon	54699442	54699718	.	+	.	ID=LotjaGi5g1v0238900.3.exon.3;Parent=LotjaGi5g1v0238900.3
LjG1.1_chr5	PGSB	CDS	54699442	54699718	.	+	1	ID=LotjaGi5g1v0238900.3.CDS.3;Parent=LotjaGi5g1v0238900.3
LjG1.1_chr5	PGSB	exon	54700211	54700342	.	+	.	ID=LotjaGi5g1v0238900.3.exon.4;Parent=LotjaGi5g1v0238900.3
LjG1.1_chr5	PGSB	CDS	54700211	54700342	.	+	0	ID=LotjaGi5g1v0238900.3.CDS.4;Parent=LotjaGi5g1v0238900.3
LjG1.1_chr5	PGSB	exon	54700680	54700900	.	+	.	ID=LotjaGi5g1v0238900.3.exon.5;Parent=LotjaGi5g1v0238900.3
LjG1.1_chr5	PGSB	CDS	54700680	54700900	.	+	0	ID=LotjaGi5g1v0238900.3.CDS.5;Parent=LotjaGi5g1v0238900.3
LjG1.1_chr5	PGSB	exon	54701388	54701600	.	+	.	ID=LotjaGi5g1v0238900.3.exon.6;Parent=LotjaGi5g1v0238900.3
LjG1.1_chr5	PGSB	CDS	54701388	54701600	.	+	1	ID=LotjaGi5g1v0238900.3.CDS.6;Parent=LotjaGi5g1v0238900.3
LjG1.1_chr5	PGSB	exon	54701754	54701838	.	+	.	ID=LotjaGi5g1v0238900.3.exon.7;Parent=LotjaGi5g1v0238900.3
LjG1.1_chr5	PGSB	CDS	54701754	54701838	.	+	1	ID=LotjaGi5g1v0238900.3.CDS.7;Parent=LotjaGi5g1v0238900.3
LjG1.1_chr5	PGSB	exon	54702411	54702705	.	+	.	ID=LotjaGi5g1v0238900.3.exon.8;Parent=LotjaGi5g1v0238900.3
LjG1.1_chr5	PGSB	CDS	54702411	54702705	.	+	0	ID=LotjaGi5g1v0238900.3.CDS.8;Parent=LotjaGi5g1v0238900.3
LjG1.1_chr5	PGSB	CDS	54702777	54702787	.	+	2	ID=LotjaGi5g1v0238900.3.CDS.9;Parent=LotjaGi5g1v0238900.3
LjG1.1_chr5	PGSB	exon	54702777	54703117	.	+	.	ID=LotjaGi5g1v0238900.3.exon.9;Parent=LotjaGi5g1v0238900.3
LjG1.1_chr5	PGSB	three_prime_UTR	54702788	54703117	.	+	.	ID=LotjaGi5g1v0238900.3.three_prime_UTR.2;Parent=LotjaGi5g1v0238900.3
LjG1.1_chr5	PGSB	mRNA	54696909	54703276	.	+	.	ID=LotjaGi5g1v0238900.4;Parent=LotjaGi5g1v0238900
LjG1.1_chr5	PGSB	five_prime_UTR	54696909	54696961	.	+	.	ID=LotjaGi5g1v0238900.4.five_prime_UTR.1;Parent=LotjaGi5g1v0238900.4
LjG1.1_chr5	PGSB	exon	54696909	54697019	.	+	.	ID=LotjaGi5g1v0238900.4.exon.1;Parent=LotjaGi5g1v0238900.4
LjG1.1_chr5	PGSB	CDS	54696962	54697019	.	+	0	ID=LotjaGi5g1v0238900.4.CDS.1;Parent=LotjaGi5g1v0238900.4
LjG1.1_chr5	PGSB	exon	54698415	54698616	.	+	.	ID=LotjaGi5g1v0238900.4.exon.2;Parent=LotjaGi5g1v0238900.4
LjG1.1_chr5	PGSB	CDS	54698415	54698616	.	+	2	ID=LotjaGi5g1v0238900.4.CDS.2;Parent=LotjaGi5g1v0238900.4
LjG1.1_chr5	PGSB	exon	54699442	54699718	.	+	.	ID=LotjaGi5g1v0238900.4.exon.3;Parent=LotjaGi5g1v0238900.4
LjG1.1_chr5	PGSB	CDS	54699442	54699718	.	+	1	ID=LotjaGi5g1v0238900.4.CDS.3;Parent=LotjaGi5g1v0238900.4
LjG1.1_chr5	PGSB	exon	54700211	54700342	.	+	.	ID=LotjaGi5g1v0238900.4.exon.4;Parent=LotjaGi5g1v0238900.4
LjG1.1_chr5	PGSB	CDS	54700211	54700342	.	+	0	ID=LotjaGi5g1v0238900.4.CDS.4;Parent=LotjaGi5g1v0238900.4
LjG1.1_chr5	PGSB	exon	54700680	54700900	.	+	.	ID=LotjaGi5g1v0238900.4.exon.5;Parent=LotjaGi5g1v0238900.4
LjG1.1_chr5	PGSB	CDS	54700680	54700900	.	+	0	ID=LotjaGi5g1v0238900.4.CDS.5;Parent=LotjaGi5g1v0238900.4
LjG1.1_chr5	PGSB	exon	54701388	54701600	.	+	.	ID=LotjaGi5g1v0238900.4.exon.6;Parent=LotjaGi5g1v0238900.4
LjG1.1_chr5	PGSB	CDS	54701388	54701600	.	+	1	ID=LotjaGi5g1v0238900.4.CDS.6;Parent=LotjaGi5g1v0238900.4
LjG1.1_chr5	PGSB	exon	54701754	54701838	.	+	.	ID=LotjaGi5g1v0238900.4.exon.7;Parent=LotjaGi5g1v0238900.4
LjG1.1_chr5	PGSB	CDS	54701754	54701838	.	+	1	ID=LotjaGi5g1v0238900.4.CDS.7;Parent=LotjaGi5g1v0238900.4
LjG1.1_chr5	PGSB	CDS	54702411	54702713	.	+	0	ID=LotjaGi5g1v0238900.4.CDS.8;Parent=LotjaGi5g1v0238900.4
LjG1.1_chr5	PGSB	exon	54702411	54703276	.	+	.	ID=LotjaGi5g1v0238900.4.exon.8;Parent=LotjaGi5g1v0238900.4
LjG1.1_chr5	PGSB	three_prime_UTR	54702714	54703276	.	+	.	ID=LotjaGi5g1v0238900.4.three_prime_UTR.2;Parent=LotjaGi5g1v0238900.4
###
LjG1.1_chr5	PGSB	gene	54703656	54704460	.	+	.	ID=LotjaGi5g1v0239000
LjG1.1_chr5	PGSB	mRNA	54703656	54704460	.	+	.	ID=LotjaGi5g1v0239000.1;Parent=LotjaGi5g1v0239000
LjG1.1_chr5	PGSB	five_prime_UTR	54703656	54703846	.	+	.	ID=LotjaGi5g1v0239000.1.five_prime_UTR.1;Parent=LotjaGi5g1v0239000.1
LjG1.1_chr5	PGSB	exon	54703656	54704460	.	+	.	ID=LotjaGi5g1v0239000.1.exon.1;Parent=LotjaGi5g1v0239000.1
LjG1.1_chr5	PGSB	CDS	54703847	54704281	.	+	0	ID=LotjaGi5g1v0239000.1.CDS.1;Parent=LotjaGi5g1v0239000.1
LjG1.1_chr5	PGSB	three_prime_UTR	54704282	54704460	.	+	.	ID=LotjaGi5g1v0239000.1.three_prime_UTR.2;Parent=LotjaGi5g1v0239000.1
###
LjG1.1_chr5	PGSB	gene	54725737	54733784	.	+	.	ID=LotjaGi5g1v0239100
LjG1.1_chr5	PGSB	mRNA	54725737	54733700	.	+	.	ID=LotjaGi5g1v0239100.1;Parent=LotjaGi5g1v0239100
LjG1.1_chr5	PGSB	five_prime_UTR	54725737	54726097	.	+	.	ID=LotjaGi5g1v0239100.1.five_prime_UTR.1;Parent=LotjaGi5g1v0239100.1
LjG1.1_chr5	PGSB	exon	54725737	54726332	.	+	.	ID=LotjaGi5g1v0239100.1.exon.1;Parent=LotjaGi5g1v0239100.1
LjG1.1_chr5	PGSB	CDS	54726098	54726332	.	+	0	ID=LotjaGi5g1v0239100.1.CDS.1;Parent=LotjaGi5g1v0239100.1
LjG1.1_chr5	PGSB	exon	54726474	54727051	.	+	.	ID=LotjaGi5g1v0239100.1.exon.2;Parent=LotjaGi5g1v0239100.1
LjG1.1_chr5	PGSB	CDS	54726474	54727051	.	+	2	ID=LotjaGi5g1v0239100.1.CDS.2;Parent=LotjaGi5g1v0239100.1
LjG1.1_chr5	PGSB	exon	54727532	54728047	.	+	.	ID=LotjaGi5g1v0239100.1.exon.3;Parent=LotjaGi5g1v0239100.1
LjG1.1_chr5	PGSB	CDS	54727532	54728047	.	+	0	ID=LotjaGi5g1v0239100.1.CDS.3;Parent=LotjaGi5g1v0239100.1
LjG1.1_chr5	PGSB	CDS	54728482	54728640	.	+	0	ID=LotjaGi5g1v0239100.1.CDS.4;Parent=LotjaGi5g1v0239100.1
LjG1.1_chr5	PGSB	exon	54728482	54728999	.	+	.	ID=LotjaGi5g1v0239100.1.exon.4;Parent=LotjaGi5g1v0239100.1
LjG1.1_chr5	PGSB	three_prime_UTR	54728641	54728999	.	+	.	ID=LotjaGi5g1v0239100.1.three_prime_UTR.2;Parent=LotjaGi5g1v0239100.1
LjG1.1_chr5	PGSB	exon	54729949	54730049	.	+	.	ID=LotjaGi5g1v0239100.1.exon.5;Parent=LotjaGi5g1v0239100.1
LjG1.1_chr5	PGSB	three_prime_UTR	54729949	54730049	.	+	.	ID=LotjaGi5g1v0239100.1.three_prime_UTR.3;Parent=LotjaGi5g1v0239100.1
LjG1.1_chr5	PGSB	exon	54730705	54730859	.	+	.	ID=LotjaGi5g1v0239100.1.exon.6;Parent=LotjaGi5g1v0239100.1
LjG1.1_chr5	PGSB	three_prime_UTR	54730705	54730859	.	+	.	ID=LotjaGi5g1v0239100.1.three_prime_UTR.4;Parent=LotjaGi5g1v0239100.1
LjG1.1_chr5	PGSB	exon	54731039	54731113	.	+	.	ID=LotjaGi5g1v0239100.1.exon.7;Parent=LotjaGi5g1v0239100.1
LjG1.1_chr5	PGSB	three_prime_UTR	54731039	54731113	.	+	.	ID=LotjaGi5g1v0239100.1.three_prime_UTR.5;Parent=LotjaGi5g1v0239100.1
LjG1.1_chr5	PGSB	exon	54733247	54733700	.	+	.	ID=LotjaGi5g1v0239100.1.exon.8;Parent=LotjaGi5g1v0239100.1
LjG1.1_chr5	PGSB	three_prime_UTR	54733247	54733700	.	+	.	ID=LotjaGi5g1v0239100.1.three_prime_UTR.6;Parent=LotjaGi5g1v0239100.1
LjG1.1_chr5	PGSB	mRNA	54725775	54733784	.	+	.	ID=LotjaGi5g1v0239100.2;Parent=LotjaGi5g1v0239100
LjG1.1_chr5	PGSB	five_prime_UTR	54725775	54726097	.	+	.	ID=LotjaGi5g1v0239100.2.five_prime_UTR.1;Parent=LotjaGi5g1v0239100.2
LjG1.1_chr5	PGSB	exon	54725775	54726332	.	+	.	ID=LotjaGi5g1v0239100.2.exon.1;Parent=LotjaGi5g1v0239100.2
LjG1.1_chr5	PGSB	CDS	54726098	54726332	.	+	0	ID=LotjaGi5g1v0239100.2.CDS.1;Parent=LotjaGi5g1v0239100.2
LjG1.1_chr5	PGSB	exon	54726474	54727051	.	+	.	ID=LotjaGi5g1v0239100.2.exon.2;Parent=LotjaGi5g1v0239100.2
LjG1.1_chr5	PGSB	CDS	54726474	54727051	.	+	2	ID=LotjaGi5g1v0239100.2.CDS.2;Parent=LotjaGi5g1v0239100.2
LjG1.1_chr5	PGSB	exon	54727532	54728047	.	+	.	ID=LotjaGi5g1v0239100.2.exon.3;Parent=LotjaGi5g1v0239100.2
LjG1.1_chr5	PGSB	CDS	54727532	54728047	.	+	0	ID=LotjaGi5g1v0239100.2.CDS.3;Parent=LotjaGi5g1v0239100.2
LjG1.1_chr5	PGSB	CDS	54728482	54728640	.	+	0	ID=LotjaGi5g1v0239100.2.CDS.4;Parent=LotjaGi5g1v0239100.2
LjG1.1_chr5	PGSB	exon	54728482	54730049	.	+	.	ID=LotjaGi5g1v0239100.2.exon.4;Parent=LotjaGi5g1v0239100.2
LjG1.1_chr5	PGSB	three_prime_UTR	54728641	54730049	.	+	.	ID=LotjaGi5g1v0239100.2.three_prime_UTR.2;Parent=LotjaGi5g1v0239100.2
LjG1.1_chr5	PGSB	exon	54730705	54730859	.	+	.	ID=LotjaGi5g1v0239100.2.exon.5;Parent=LotjaGi5g1v0239100.2
LjG1.1_chr5	PGSB	three_prime_UTR	54730705	54730859	.	+	.	ID=LotjaGi5g1v0239100.2.three_prime_UTR.3;Parent=LotjaGi5g1v0239100.2
LjG1.1_chr5	PGSB	exon	54731039	54733784	.	+	.	ID=LotjaGi5g1v0239100.2.exon.6;Parent=LotjaGi5g1v0239100.2
LjG1.1_chr5	PGSB	three_prime_UTR	54731039	54733784	.	+	.	ID=LotjaGi5g1v0239100.2.three_prime_UTR.4;Parent=LotjaGi5g1v0239100.2
LjG1.1_chr5	PGSB	mRNA	54725788	54733734	.	+	.	ID=LotjaGi5g1v0239100.3;Parent=LotjaGi5g1v0239100
LjG1.1_chr5	PGSB	five_prime_UTR	54725788	54726097	.	+	.	ID=LotjaGi5g1v0239100.3.five_prime_UTR.1;Parent=LotjaGi5g1v0239100.3
LjG1.1_chr5	PGSB	exon	54725788	54726332	.	+	.	ID=LotjaGi5g1v0239100.3.exon.1;Parent=LotjaGi5g1v0239100.3
LjG1.1_chr5	PGSB	CDS	54726098	54726332	.	+	0	ID=LotjaGi5g1v0239100.3.CDS.1;Parent=LotjaGi5g1v0239100.3
LjG1.1_chr5	PGSB	exon	54726474	54727051	.	+	.	ID=LotjaGi5g1v0239100.3.exon.2;Parent=LotjaGi5g1v0239100.3
LjG1.1_chr5	PGSB	CDS	54726474	54727051	.	+	2	ID=LotjaGi5g1v0239100.3.CDS.2;Parent=LotjaGi5g1v0239100.3
LjG1.1_chr5	PGSB	CDS	54727532	54728065	.	+	0	ID=LotjaGi5g1v0239100.3.CDS.3;Parent=LotjaGi5g1v0239100.3
LjG1.1_chr5	PGSB	exon	54727532	54730049	.	+	.	ID=LotjaGi5g1v0239100.3.exon.3;Parent=LotjaGi5g1v0239100.3
LjG1.1_chr5	PGSB	three_prime_UTR	54728066	54730049	.	+	.	ID=LotjaGi5g1v0239100.3.three_prime_UTR.2;Parent=LotjaGi5g1v0239100.3
LjG1.1_chr5	PGSB	exon	54730705	54730859	.	+	.	ID=LotjaGi5g1v0239100.3.exon.4;Parent=LotjaGi5g1v0239100.3
LjG1.1_chr5	PGSB	three_prime_UTR	54730705	54730859	.	+	.	ID=LotjaGi5g1v0239100.3.three_prime_UTR.3;Parent=LotjaGi5g1v0239100.3
LjG1.1_chr5	PGSB	exon	54731039	54733734	.	+	.	ID=LotjaGi5g1v0239100.3.exon.5;Parent=LotjaGi5g1v0239100.3
LjG1.1_chr5	PGSB	three_prime_UTR	54731039	54733734	.	+	.	ID=LotjaGi5g1v0239100.3.three_prime_UTR.4;Parent=LotjaGi5g1v0239100.3
LjG1.1_chr5	PGSB	mRNA	54726110	54728658	.	+	.	ID=LotjaGi5g1v0239100.4;Parent=LotjaGi5g1v0239100
LjG1.1_chr5	PGSB	exon	54726110	54726332	.	+	.	ID=LotjaGi5g1v0239100.4.exon.1;Parent=LotjaGi5g1v0239100.4
LjG1.1_chr5	PGSB	CDS	54726110	54726332	.	+	0	ID=LotjaGi5g1v0239100.4.CDS.1;Parent=LotjaGi5g1v0239100.4
LjG1.1_chr5	PGSB	exon	54726474	54727051	.	+	.	ID=LotjaGi5g1v0239100.4.exon.2;Parent=LotjaGi5g1v0239100.4
LjG1.1_chr5	PGSB	CDS	54726474	54727051	.	+	2	ID=LotjaGi5g1v0239100.4.CDS.2;Parent=LotjaGi5g1v0239100.4
LjG1.1_chr5	PGSB	exon	54727532	54728047	.	+	.	ID=LotjaGi5g1v0239100.4.exon.3;Parent=LotjaGi5g1v0239100.4
LjG1.1_chr5	PGSB	CDS	54727532	54728047	.	+	0	ID=LotjaGi5g1v0239100.4.CDS.3;Parent=LotjaGi5g1v0239100.4
LjG1.1_chr5	PGSB	CDS	54728482	54728640	.	+	0	ID=LotjaGi5g1v0239100.4.CDS.4;Parent=LotjaGi5g1v0239100.4
LjG1.1_chr5	PGSB	exon	54728482	54728658	.	+	.	ID=LotjaGi5g1v0239100.4.exon.4;Parent=LotjaGi5g1v0239100.4
LjG1.1_chr5	PGSB	mRNA	54726471	54733734	.	+	.	ID=LotjaGi5g1v0239100.5;Parent=LotjaGi5g1v0239100
LjG1.1_chr5	PGSB	five_prime_UTR	54726471	54726649	.	+	.	ID=LotjaGi5g1v0239100.5.five_prime_UTR.1;Parent=LotjaGi5g1v0239100.5
LjG1.1_chr5	PGSB	exon	54726471	54727051	.	+	.	ID=LotjaGi5g1v0239100.5.exon.1;Parent=LotjaGi5g1v0239100.5
LjG1.1_chr5	PGSB	CDS	54726650	54727051	.	+	0	ID=LotjaGi5g1v0239100.5.CDS.1;Parent=LotjaGi5g1v0239100.5
LjG1.1_chr5	PGSB	exon	54727532	54728047	.	+	.	ID=LotjaGi5g1v0239100.5.exon.2;Parent=LotjaGi5g1v0239100.5
LjG1.1_chr5	PGSB	CDS	54727532	54728047	.	+	0	ID=LotjaGi5g1v0239100.5.CDS.2;Parent=LotjaGi5g1v0239100.5
LjG1.1_chr5	PGSB	CDS	54728482	54728640	.	+	0	ID=LotjaGi5g1v0239100.5.CDS.3;Parent=LotjaGi5g1v0239100.5
LjG1.1_chr5	PGSB	exon	54728482	54729753	.	+	.	ID=LotjaGi5g1v0239100.5.exon.3;Parent=LotjaGi5g1v0239100.5
LjG1.1_chr5	PGSB	three_prime_UTR	54728641	54729753	.	+	.	ID=LotjaGi5g1v0239100.5.three_prime_UTR.2;Parent=LotjaGi5g1v0239100.5
LjG1.1_chr5	PGSB	exon	54729949	54730049	.	+	.	ID=LotjaGi5g1v0239100.5.exon.4;Parent=LotjaGi5g1v0239100.5
LjG1.1_chr5	PGSB	three_prime_UTR	54729949	54730049	.	+	.	ID=LotjaGi5g1v0239100.5.three_prime_UTR.3;Parent=LotjaGi5g1v0239100.5
LjG1.1_chr5	PGSB	exon	54730705	54730859	.	+	.	ID=LotjaGi5g1v0239100.5.exon.5;Parent=LotjaGi5g1v0239100.5
LjG1.1_chr5	PGSB	three_prime_UTR	54730705	54730859	.	+	.	ID=LotjaGi5g1v0239100.5.three_prime_UTR.4;Parent=LotjaGi5g1v0239100.5
LjG1.1_chr5	PGSB	exon	54731039	54733734	.	+	.	ID=LotjaGi5g1v0239100.5.exon.6;Parent=LotjaGi5g1v0239100.5
LjG1.1_chr5	PGSB	three_prime_UTR	54731039	54733734	.	+	.	ID=LotjaGi5g1v0239100.5.three_prime_UTR.5;Parent=LotjaGi5g1v0239100.5
###
###
LjG1.1_chr5	PGSB	gene	54744223	54748240	.	-	.	ID=LotjaGi5g1v0239300
LjG1.1_chr5	PGSB	mRNA	54744223	54748240	.	-	.	ID=LotjaGi5g1v0239300.1;Parent=LotjaGi5g1v0239300
LjG1.1_chr5	PGSB	three_prime_UTR	54744223	54747213	.	-	.	ID=LotjaGi5g1v0239300.1.three_prime_UTR.1;Parent=LotjaGi5g1v0239300.1
LjG1.1_chr5	PGSB	exon	54744223	54747828	.	-	.	ID=LotjaGi5g1v0239300.1.exon.1;Parent=LotjaGi5g1v0239300.1
LjG1.1_chr5	PGSB	CDS	54747214	54747531	.	-	0	ID=LotjaGi5g1v0239300.1.CDS.1;Parent=LotjaGi5g1v0239300.1
LjG1.1_chr5	PGSB	five_prime_UTR	54747532	54747828	.	-	.	ID=LotjaGi5g1v0239300.1.five_prime_UTR.2;Parent=LotjaGi5g1v0239300.1
LjG1.1_chr5	PGSB	exon	54747950	54748240	.	-	.	ID=LotjaGi5g1v0239300.1.exon.2;Parent=LotjaGi5g1v0239300.1
LjG1.1_chr5	PGSB	five_prime_UTR	54747950	54748240	.	-	.	ID=LotjaGi5g1v0239300.1.five_prime_UTR.3;Parent=LotjaGi5g1v0239300.1
LjG1.1_chr5	PGSB	mRNA	54746046	54748030	.	-	.	ID=LotjaGi5g1v0239300.2;Parent=LotjaGi5g1v0239300
LjG1.1_chr5	PGSB	three_prime_UTR	54746046	54746787	.	-	.	ID=LotjaGi5g1v0239300.2.three_prime_UTR.1;Parent=LotjaGi5g1v0239300.2
LjG1.1_chr5	PGSB	exon	54746046	54746827	.	-	.	ID=LotjaGi5g1v0239300.2.exon.1;Parent=LotjaGi5g1v0239300.2
LjG1.1_chr5	PGSB	CDS	54746788	54746827	.	-	1	ID=LotjaGi5g1v0239300.2.CDS.1;Parent=LotjaGi5g1v0239300.2
LjG1.1_chr5	PGSB	CDS	54747218	54747531	.	-	0	ID=LotjaGi5g1v0239300.2.CDS.2;Parent=LotjaGi5g1v0239300.2
LjG1.1_chr5	PGSB	exon	54747218	54747828	.	-	.	ID=LotjaGi5g1v0239300.2.exon.2;Parent=LotjaGi5g1v0239300.2
LjG1.1_chr5	PGSB	five_prime_UTR	54747532	54747828	.	-	.	ID=LotjaGi5g1v0239300.2.five_prime_UTR.2;Parent=LotjaGi5g1v0239300.2
LjG1.1_chr5	PGSB	exon	54747950	54748030	.	-	.	ID=LotjaGi5g1v0239300.2.exon.3;Parent=LotjaGi5g1v0239300.2
LjG1.1_chr5	PGSB	five_prime_UTR	54747950	54748030	.	-	.	ID=LotjaGi5g1v0239300.2.five_prime_UTR.3;Parent=LotjaGi5g1v0239300.2
###
###
LjG1.1_chr5	PGSB	gene	54756276	54758805	.	-	.	ID=LotjaGi5g1v0239500
LjG1.1_chr5	PGSB	mRNA	54756276	54758805	.	-	.	ID=LotjaGi5g1v0239500.1;Parent=LotjaGi5g1v0239500
LjG1.1_chr5	PGSB	three_prime_UTR	54756276	54756628	.	-	.	ID=LotjaGi5g1v0239500.1.three_prime_UTR.1;Parent=LotjaGi5g1v0239500.1
LjG1.1_chr5	PGSB	exon	54756276	54757326	.	-	.	ID=LotjaGi5g1v0239500.1.exon.1;Parent=LotjaGi5g1v0239500.1
LjG1.1_chr5	PGSB	CDS	54756629	54757326	.	-	2	ID=LotjaGi5g1v0239500.1.CDS.1;Parent=LotjaGi5g1v0239500.1
LjG1.1_chr5	PGSB	CDS	54757603	54758599	.	-	0	ID=LotjaGi5g1v0239500.1.CDS.2;Parent=LotjaGi5g1v0239500.1
LjG1.1_chr5	PGSB	exon	54757603	54758805	.	-	.	ID=LotjaGi5g1v0239500.1.exon.2;Parent=LotjaGi5g1v0239500.1
LjG1.1_chr5	PGSB	five_prime_UTR	54758600	54758805	.	-	.	ID=LotjaGi5g1v0239500.1.five_prime_UTR.2;Parent=LotjaGi5g1v0239500.1
###
LjG1.1_chr5	PGSB	gene	54763886	54766957	.	-	.	ID=LotjaGi5g1v0239600
LjG1.1_chr5	PGSB	mRNA	54763886	54766957	.	-	.	ID=LotjaGi5g1v0239600.1;Parent=LotjaGi5g1v0239600
LjG1.1_chr5	PGSB	three_prime_UTR	54763886	54764271	.	-	.	ID=LotjaGi5g1v0239600.1.three_prime_UTR.1;Parent=LotjaGi5g1v0239600.1
LjG1.1_chr5	PGSB	exon	54763886	54764963	.	-	.	ID=LotjaGi5g1v0239600.1.exon.1;Parent=LotjaGi5g1v0239600.1
LjG1.1_chr5	PGSB	CDS	54764272	54764963	.	-	2	ID=LotjaGi5g1v0239600.1.CDS.1;Parent=LotjaGi5g1v0239600.1
LjG1.1_chr5	PGSB	exon	54765105	54765714	.	-	.	ID=LotjaGi5g1v0239600.1.exon.2;Parent=LotjaGi5g1v0239600.1
LjG1.1_chr5	PGSB	CDS	54765105	54765714	.	-	0	ID=LotjaGi5g1v0239600.1.CDS.2;Parent=LotjaGi5g1v0239600.1
LjG1.1_chr5	PGSB	CDS	54765998	54766405	.	-	0	ID=LotjaGi5g1v0239600.1.CDS.3;Parent=LotjaGi5g1v0239600.1
LjG1.1_chr5	PGSB	exon	54765998	54766957	.	-	.	ID=LotjaGi5g1v0239600.1.exon.3;Parent=LotjaGi5g1v0239600.1
LjG1.1_chr5	PGSB	five_prime_UTR	54766406	54766957	.	-	.	ID=LotjaGi5g1v0239600.1.five_prime_UTR.2;Parent=LotjaGi5g1v0239600.1
###
LjG1.1_chr5	PGSB	gene	54768577	54777996	.	-	.	ID=LotjaGi5g1v0239700
LjG1.1_chr5	PGSB	mRNA	54768577	54777996	.	-	.	ID=LotjaGi5g1v0239700.1;Parent=LotjaGi5g1v0239700
LjG1.1_chr5	PGSB	three_prime_UTR	54768577	54769473	.	-	.	ID=LotjaGi5g1v0239700.1.three_prime_UTR.1;Parent=LotjaGi5g1v0239700.1
LjG1.1_chr5	PGSB	exon	54768577	54770192	.	-	.	ID=LotjaGi5g1v0239700.1.exon.1;Parent=LotjaGi5g1v0239700.1
LjG1.1_chr5	PGSB	CDS	54769474	54770192	.	-	2	ID=LotjaGi5g1v0239700.1.CDS.1;Parent=LotjaGi5g1v0239700.1
LjG1.1_chr5	PGSB	CDS	54770315	54771326	.	-	0	ID=LotjaGi5g1v0239700.1.CDS.2;Parent=LotjaGi5g1v0239700.1
LjG1.1_chr5	PGSB	exon	54770315	54772502	.	-	.	ID=LotjaGi5g1v0239700.1.exon.2;Parent=LotjaGi5g1v0239700.1
LjG1.1_chr5	PGSB	five_prime_UTR	54771327	54772502	.	-	.	ID=LotjaGi5g1v0239700.1.five_prime_UTR.2;Parent=LotjaGi5g1v0239700.1
LjG1.1_chr5	PGSB	exon	54772983	54773069	.	-	.	ID=LotjaGi5g1v0239700.1.exon.3;Parent=LotjaGi5g1v0239700.1
LjG1.1_chr5	PGSB	five_prime_UTR	54772983	54773069	.	-	.	ID=LotjaGi5g1v0239700.1.five_prime_UTR.3;Parent=LotjaGi5g1v0239700.1
LjG1.1_chr5	PGSB	exon	54773208	54773340	.	-	.	ID=LotjaGi5g1v0239700.1.exon.4;Parent=LotjaGi5g1v0239700.1
LjG1.1_chr5	PGSB	five_prime_UTR	54773208	54773340	.	-	.	ID=LotjaGi5g1v0239700.1.five_prime_UTR.4;Parent=LotjaGi5g1v0239700.1
LjG1.1_chr5	PGSB	exon	54775565	54775838	.	-	.	ID=LotjaGi5g1v0239700.1.exon.5;Parent=LotjaGi5g1v0239700.1
LjG1.1_chr5	PGSB	five_prime_UTR	54775565	54775838	.	-	.	ID=LotjaGi5g1v0239700.1.five_prime_UTR.5;Parent=LotjaGi5g1v0239700.1
LjG1.1_chr5	PGSB	exon	54776070	54776196	.	-	.	ID=LotjaGi5g1v0239700.1.exon.6;Parent=LotjaGi5g1v0239700.1
LjG1.1_chr5	PGSB	five_prime_UTR	54776070	54776196	.	-	.	ID=LotjaGi5g1v0239700.1.five_prime_UTR.6;Parent=LotjaGi5g1v0239700.1
LjG1.1_chr5	PGSB	exon	54776290	54776540	.	-	.	ID=LotjaGi5g1v0239700.1.exon.7;Parent=LotjaGi5g1v0239700.1
LjG1.1_chr5	PGSB	five_prime_UTR	54776290	54776540	.	-	.	ID=LotjaGi5g1v0239700.1.five_prime_UTR.7;Parent=LotjaGi5g1v0239700.1
LjG1.1_chr5	PGSB	exon	54776749	54776845	.	-	.	ID=LotjaGi5g1v0239700.1.exon.8;Parent=LotjaGi5g1v0239700.1
LjG1.1_chr5	PGSB	five_prime_UTR	54776749	54776845	.	-	.	ID=LotjaGi5g1v0239700.1.five_prime_UTR.8;Parent=LotjaGi5g1v0239700.1
LjG1.1_chr5	PGSB	exon	54777412	54777996	.	-	.	ID=LotjaGi5g1v0239700.1.exon.9;Parent=LotjaGi5g1v0239700.1
LjG1.1_chr5	PGSB	five_prime_UTR	54777412	54777996	.	-	.	ID=LotjaGi5g1v0239700.1.five_prime_UTR.9;Parent=LotjaGi5g1v0239700.1
LjG1.1_chr5	PGSB	mRNA	54772374	54776253	.	-	.	ID=LotjaGi5g1v0239700.2;Parent=LotjaGi5g1v0239700
LjG1.1_chr5	PGSB	exon	54772374	54772502	.	-	.	ID=LotjaGi5g1v0239700.2.exon.1;Parent=LotjaGi5g1v0239700.2
LjG1.1_chr5	PGSB	CDS	54772374	54772502	.	-	0	ID=LotjaGi5g1v0239700.2.CDS.1;Parent=LotjaGi5g1v0239700.2
LjG1.1_chr5	PGSB	exon	54772983	54773069	.	-	.	ID=LotjaGi5g1v0239700.2.exon.2;Parent=LotjaGi5g1v0239700.2
LjG1.1_chr5	PGSB	CDS	54772983	54773069	.	-	0	ID=LotjaGi5g1v0239700.2.CDS.2;Parent=LotjaGi5g1v0239700.2
LjG1.1_chr5	PGSB	exon	54773208	54773340	.	-	.	ID=LotjaGi5g1v0239700.2.exon.3;Parent=LotjaGi5g1v0239700.2
LjG1.1_chr5	PGSB	CDS	54773208	54773340	.	-	1	ID=LotjaGi5g1v0239700.2.CDS.3;Parent=LotjaGi5g1v0239700.2
LjG1.1_chr5	PGSB	exon	54775565	54775838	.	-	.	ID=LotjaGi5g1v0239700.2.exon.4;Parent=LotjaGi5g1v0239700.2
LjG1.1_chr5	PGSB	CDS	54775565	54775838	.	-	2	ID=LotjaGi5g1v0239700.2.CDS.4;Parent=LotjaGi5g1v0239700.2
LjG1.1_chr5	PGSB	CDS	54776070	54776238	.	-	0	ID=LotjaGi5g1v0239700.2.CDS.5;Parent=LotjaGi5g1v0239700.2
LjG1.1_chr5	PGSB	exon	54776070	54776253	.	-	.	ID=LotjaGi5g1v0239700.2.exon.5;Parent=LotjaGi5g1v0239700.2
LjG1.1_chr5	PGSB	mRNA	54772374	54776538	.	-	.	ID=LotjaGi5g1v0239700.3;Parent=LotjaGi5g1v0239700
LjG1.1_chr5	PGSB	exon	54772374	54772502	.	-	.	ID=LotjaGi5g1v0239700.3.exon.1;Parent=LotjaGi5g1v0239700.3
LjG1.1_chr5	PGSB	CDS	54772374	54772502	.	-	0	ID=LotjaGi5g1v0239700.3.CDS.1;Parent=LotjaGi5g1v0239700.3
LjG1.1_chr5	PGSB	exon	54772983	54773069	.	-	.	ID=LotjaGi5g1v0239700.3.exon.2;Parent=LotjaGi5g1v0239700.3
LjG1.1_chr5	PGSB	CDS	54772983	54773069	.	-	0	ID=LotjaGi5g1v0239700.3.CDS.2;Parent=LotjaGi5g1v0239700.3
LjG1.1_chr5	PGSB	exon	54773208	54773340	.	-	.	ID=LotjaGi5g1v0239700.3.exon.3;Parent=LotjaGi5g1v0239700.3
LjG1.1_chr5	PGSB	CDS	54773208	54773340	.	-	1	ID=LotjaGi5g1v0239700.3.CDS.3;Parent=LotjaGi5g1v0239700.3
LjG1.1_chr5	PGSB	exon	54775565	54775838	.	-	.	ID=LotjaGi5g1v0239700.3.exon.4;Parent=LotjaGi5g1v0239700.3
LjG1.1_chr5	PGSB	CDS	54775565	54775838	.	-	2	ID=LotjaGi5g1v0239700.3.CDS.4;Parent=LotjaGi5g1v0239700.3
LjG1.1_chr5	PGSB	CDS	54776070	54776190	.	-	0	ID=LotjaGi5g1v0239700.3.CDS.5;Parent=LotjaGi5g1v0239700.3
LjG1.1_chr5	PGSB	exon	54776070	54776196	.	-	.	ID=LotjaGi5g1v0239700.3.exon.5;Parent=LotjaGi5g1v0239700.3
LjG1.1_chr5	PGSB	exon	54776290	54776538	.	-	.	ID=LotjaGi5g1v0239700.3.exon.6;Parent=LotjaGi5g1v0239700.3
LjG1.1_chr5	PGSB	mRNA	54772374	54776719	.	-	.	ID=LotjaGi5g1v0239700.4;Parent=LotjaGi5g1v0239700
LjG1.1_chr5	PGSB	exon	54772374	54772502	.	-	.	ID=LotjaGi5g1v0239700.4.exon.1;Parent=LotjaGi5g1v0239700.4
LjG1.1_chr5	PGSB	CDS	54772374	54772502	.	-	0	ID=LotjaGi5g1v0239700.4.CDS.1;Parent=LotjaGi5g1v0239700.4
LjG1.1_chr5	PGSB	exon	54772983	54773069	.	-	.	ID=LotjaGi5g1v0239700.4.exon.2;Parent=LotjaGi5g1v0239700.4
LjG1.1_chr5	PGSB	CDS	54772983	54773069	.	-	0	ID=LotjaGi5g1v0239700.4.CDS.2;Parent=LotjaGi5g1v0239700.4
LjG1.1_chr5	PGSB	exon	54773208	54773340	.	-	.	ID=LotjaGi5g1v0239700.4.exon.3;Parent=LotjaGi5g1v0239700.4
LjG1.1_chr5	PGSB	CDS	54773208	54773340	.	-	1	ID=LotjaGi5g1v0239700.4.CDS.3;Parent=LotjaGi5g1v0239700.4
LjG1.1_chr5	PGSB	exon	54775565	54775838	.	-	.	ID=LotjaGi5g1v0239700.4.exon.4;Parent=LotjaGi5g1v0239700.4
LjG1.1_chr5	PGSB	CDS	54775565	54775838	.	-	2	ID=LotjaGi5g1v0239700.4.CDS.4;Parent=LotjaGi5g1v0239700.4
LjG1.1_chr5	PGSB	CDS	54776070	54776190	.	-	0	ID=LotjaGi5g1v0239700.4.CDS.5;Parent=LotjaGi5g1v0239700.4
LjG1.1_chr5	PGSB	exon	54776070	54776196	.	-	.	ID=LotjaGi5g1v0239700.4.exon.5;Parent=LotjaGi5g1v0239700.4
LjG1.1_chr5	PGSB	five_prime_UTR	54776191	54776196	.	-	.	ID=LotjaGi5g1v0239700.4.five_prime_UTR.1;Parent=LotjaGi5g1v0239700.4
LjG1.1_chr5	PGSB	exon	54776290	54776567	.	-	.	ID=LotjaGi5g1v0239700.4.exon.6;Parent=LotjaGi5g1v0239700.4
LjG1.1_chr5	PGSB	five_prime_UTR	54776290	54776567	.	-	.	ID=LotjaGi5g1v0239700.4.five_prime_UTR.2;Parent=LotjaGi5g1v0239700.4
LjG1.1_chr5	PGSB	exon	54776711	54776719	.	-	.	ID=LotjaGi5g1v0239700.4.exon.7;Parent=LotjaGi5g1v0239700.4
LjG1.1_chr5	PGSB	five_prime_UTR	54776711	54776719	.	-	.	ID=LotjaGi5g1v0239700.4.five_prime_UTR.3;Parent=LotjaGi5g1v0239700.4
LjG1.1_chr5	PGSB	mRNA	54772374	54776744	.	-	.	ID=LotjaGi5g1v0239700.5;Parent=LotjaGi5g1v0239700
LjG1.1_chr5	PGSB	exon	54772374	54772502	.	-	.	ID=LotjaGi5g1v0239700.5.exon.1;Parent=LotjaGi5g1v0239700.5
LjG1.1_chr5	PGSB	CDS	54772374	54772502	.	-	0	ID=LotjaGi5g1v0239700.5.CDS.1;Parent=LotjaGi5g1v0239700.5
LjG1.1_chr5	PGSB	exon	54772983	54773069	.	-	.	ID=LotjaGi5g1v0239700.5.exon.2;Parent=LotjaGi5g1v0239700.5
LjG1.1_chr5	PGSB	CDS	54772983	54773069	.	-	0	ID=LotjaGi5g1v0239700.5.CDS.2;Parent=LotjaGi5g1v0239700.5
LjG1.1_chr5	PGSB	exon	54773208	54773340	.	-	.	ID=LotjaGi5g1v0239700.5.exon.3;Parent=LotjaGi5g1v0239700.5
LjG1.1_chr5	PGSB	CDS	54773208	54773340	.	-	1	ID=LotjaGi5g1v0239700.5.CDS.3;Parent=LotjaGi5g1v0239700.5
LjG1.1_chr5	PGSB	exon	54775565	54775838	.	-	.	ID=LotjaGi5g1v0239700.5.exon.4;Parent=LotjaGi5g1v0239700.5
LjG1.1_chr5	PGSB	CDS	54775565	54775838	.	-	2	ID=LotjaGi5g1v0239700.5.CDS.4;Parent=LotjaGi5g1v0239700.5
LjG1.1_chr5	PGSB	CDS	54776070	54776190	.	-	0	ID=LotjaGi5g1v0239700.5.CDS.5;Parent=LotjaGi5g1v0239700.5
LjG1.1_chr5	PGSB	exon	54776070	54776196	.	-	.	ID=LotjaGi5g1v0239700.5.exon.5;Parent=LotjaGi5g1v0239700.5
LjG1.1_chr5	PGSB	five_prime_UTR	54776191	54776196	.	-	.	ID=LotjaGi5g1v0239700.5.five_prime_UTR.1;Parent=LotjaGi5g1v0239700.5
LjG1.1_chr5	PGSB	exon	54776290	54776567	.	-	.	ID=LotjaGi5g1v0239700.5.exon.6;Parent=LotjaGi5g1v0239700.5
LjG1.1_chr5	PGSB	five_prime_UTR	54776290	54776567	.	-	.	ID=LotjaGi5g1v0239700.5.five_prime_UTR.2;Parent=LotjaGi5g1v0239700.5
LjG1.1_chr5	PGSB	exon	54776731	54776744	.	-	.	ID=LotjaGi5g1v0239700.5.exon.7;Parent=LotjaGi5g1v0239700.5
LjG1.1_chr5	PGSB	five_prime_UTR	54776731	54776744	.	-	.	ID=LotjaGi5g1v0239700.5.five_prime_UTR.3;Parent=LotjaGi5g1v0239700.5
LjG1.1_chr5	PGSB	mRNA	54772374	54776833	.	-	.	ID=LotjaGi5g1v0239700.6;Parent=LotjaGi5g1v0239700
LjG1.1_chr5	PGSB	exon	54772374	54772502	.	-	.	ID=LotjaGi5g1v0239700.6.exon.1;Parent=LotjaGi5g1v0239700.6
LjG1.1_chr5	PGSB	CDS	54772374	54772502	.	-	0	ID=LotjaGi5g1v0239700.6.CDS.1;Parent=LotjaGi5g1v0239700.6
LjG1.1_chr5	PGSB	exon	54772983	54773069	.	-	.	ID=LotjaGi5g1v0239700.6.exon.2;Parent=LotjaGi5g1v0239700.6
LjG1.1_chr5	PGSB	CDS	54772983	54773069	.	-	0	ID=LotjaGi5g1v0239700.6.CDS.2;Parent=LotjaGi5g1v0239700.6
LjG1.1_chr5	PGSB	exon	54773208	54773340	.	-	.	ID=LotjaGi5g1v0239700.6.exon.3;Parent=LotjaGi5g1v0239700.6
LjG1.1_chr5	PGSB	CDS	54773208	54773340	.	-	1	ID=LotjaGi5g1v0239700.6.CDS.3;Parent=LotjaGi5g1v0239700.6
LjG1.1_chr5	PGSB	exon	54775565	54775838	.	-	.	ID=LotjaGi5g1v0239700.6.exon.4;Parent=LotjaGi5g1v0239700.6
LjG1.1_chr5	PGSB	CDS	54775565	54775838	.	-	2	ID=LotjaGi5g1v0239700.6.CDS.4;Parent=LotjaGi5g1v0239700.6
LjG1.1_chr5	PGSB	exon	54776070	54776196	.	-	.	ID=LotjaGi5g1v0239700.6.exon.5;Parent=LotjaGi5g1v0239700.6
LjG1.1_chr5	PGSB	CDS	54776070	54776196	.	-	0	ID=LotjaGi5g1v0239700.6.CDS.5;Parent=LotjaGi5g1v0239700.6
LjG1.1_chr5	PGSB	exon	54776290	54776475	.	-	.	ID=LotjaGi5g1v0239700.6.exon.6;Parent=LotjaGi5g1v0239700.6
LjG1.1_chr5	PGSB	CDS	54776290	54776475	.	-	0	ID=LotjaGi5g1v0239700.6.CDS.6;Parent=LotjaGi5g1v0239700.6
LjG1.1_chr5	PGSB	exon	54776765	54776833	.	-	.	ID=LotjaGi5g1v0239700.6.exon.7;Parent=LotjaGi5g1v0239700.6
LjG1.1_chr5	PGSB	CDS	54776765	54776833	.	-	0	ID=LotjaGi5g1v0239700.6.CDS.7;Parent=LotjaGi5g1v0239700.6
LjG1.1_chr5	PGSB	mRNA	54772374	54776833	.	-	.	ID=LotjaGi5g1v0239700.7;Parent=LotjaGi5g1v0239700
LjG1.1_chr5	PGSB	exon	54772374	54772502	.	-	.	ID=LotjaGi5g1v0239700.7.exon.1;Parent=LotjaGi5g1v0239700.7
LjG1.1_chr5	PGSB	CDS	54772374	54772502	.	-	0	ID=LotjaGi5g1v0239700.7.CDS.1;Parent=LotjaGi5g1v0239700.7
LjG1.1_chr5	PGSB	exon	54772983	54773069	.	-	.	ID=LotjaGi5g1v0239700.7.exon.2;Parent=LotjaGi5g1v0239700.7
LjG1.1_chr5	PGSB	CDS	54772983	54773069	.	-	0	ID=LotjaGi5g1v0239700.7.CDS.2;Parent=LotjaGi5g1v0239700.7
LjG1.1_chr5	PGSB	exon	54773208	54773340	.	-	.	ID=LotjaGi5g1v0239700.7.exon.3;Parent=LotjaGi5g1v0239700.7
LjG1.1_chr5	PGSB	CDS	54773208	54773340	.	-	1	ID=LotjaGi5g1v0239700.7.CDS.3;Parent=LotjaGi5g1v0239700.7
LjG1.1_chr5	PGSB	exon	54775565	54775838	.	-	.	ID=LotjaGi5g1v0239700.7.exon.4;Parent=LotjaGi5g1v0239700.7
LjG1.1_chr5	PGSB	CDS	54775565	54775838	.	-	2	ID=LotjaGi5g1v0239700.7.CDS.4;Parent=LotjaGi5g1v0239700.7
LjG1.1_chr5	PGSB	exon	54776070	54776196	.	-	.	ID=LotjaGi5g1v0239700.7.exon.5;Parent=LotjaGi5g1v0239700.7
LjG1.1_chr5	PGSB	CDS	54776070	54776196	.	-	0	ID=LotjaGi5g1v0239700.7.CDS.5;Parent=LotjaGi5g1v0239700.7
LjG1.1_chr5	PGSB	exon	54776290	54776540	.	-	.	ID=LotjaGi5g1v0239700.7.exon.6;Parent=LotjaGi5g1v0239700.7
LjG1.1_chr5	PGSB	CDS	54776290	54776540	.	-	2	ID=LotjaGi5g1v0239700.7.CDS.6;Parent=LotjaGi5g1v0239700.7
LjG1.1_chr5	PGSB	exon	54776749	54776833	.	-	.	ID=LotjaGi5g1v0239700.7.exon.7;Parent=LotjaGi5g1v0239700.7
LjG1.1_chr5	PGSB	CDS	54776749	54776833	.	-	0	ID=LotjaGi5g1v0239700.7.CDS.7;Parent=LotjaGi5g1v0239700.7
###
LjG1.1_chr5	PGSB	gene	54779019	54783008	.	-	.	ID=LotjaGi5g1v0239800
LjG1.1_chr5	PGSB	mRNA	54779019	54783008	.	-	.	ID=LotjaGi5g1v0239800.1;Parent=LotjaGi5g1v0239800
LjG1.1_chr5	PGSB	three_prime_UTR	54779019	54780104	.	-	.	ID=LotjaGi5g1v0239800.1.three_prime_UTR.1;Parent=LotjaGi5g1v0239800.1
LjG1.1_chr5	PGSB	exon	54779019	54780178	.	-	.	ID=LotjaGi5g1v0239800.1.exon.1;Parent=LotjaGi5g1v0239800.1
LjG1.1_chr5	PGSB	CDS	54780105	54780178	.	-	2	ID=LotjaGi5g1v0239800.1.CDS.1;Parent=LotjaGi5g1v0239800.1
LjG1.1_chr5	PGSB	exon	54780950	54781066	.	-	.	ID=LotjaGi5g1v0239800.1.exon.2;Parent=LotjaGi5g1v0239800.1
LjG1.1_chr5	PGSB	CDS	54780950	54781066	.	-	2	ID=LotjaGi5g1v0239800.1.CDS.2;Parent=LotjaGi5g1v0239800.1
LjG1.1_chr5	PGSB	exon	54781145	54781379	.	-	.	ID=LotjaGi5g1v0239800.1.exon.3;Parent=LotjaGi5g1v0239800.1
LjG1.1_chr5	PGSB	CDS	54781145	54781379	.	-	0	ID=LotjaGi5g1v0239800.1.CDS.3;Parent=LotjaGi5g1v0239800.1
LjG1.1_chr5	PGSB	exon	54781634	54781744	.	-	.	ID=LotjaGi5g1v0239800.1.exon.4;Parent=LotjaGi5g1v0239800.1
LjG1.1_chr5	PGSB	CDS	54781634	54781744	.	-	0	ID=LotjaGi5g1v0239800.1.CDS.4;Parent=LotjaGi5g1v0239800.1
LjG1.1_chr5	PGSB	CDS	54781847	54781894	.	-	0	ID=LotjaGi5g1v0239800.1.CDS.5;Parent=LotjaGi5g1v0239800.1
LjG1.1_chr5	PGSB	exon	54781847	54781996	.	-	.	ID=LotjaGi5g1v0239800.1.exon.5;Parent=LotjaGi5g1v0239800.1
LjG1.1_chr5	PGSB	five_prime_UTR	54781895	54781996	.	-	.	ID=LotjaGi5g1v0239800.1.five_prime_UTR.2;Parent=LotjaGi5g1v0239800.1
LjG1.1_chr5	PGSB	exon	54782177	54783008	.	-	.	ID=LotjaGi5g1v0239800.1.exon.6;Parent=LotjaGi5g1v0239800.1
LjG1.1_chr5	PGSB	five_prime_UTR	54782177	54783008	.	-	.	ID=LotjaGi5g1v0239800.1.five_prime_UTR.3;Parent=LotjaGi5g1v0239800.1
LjG1.1_chr5	PGSB	mRNA	54779937	54782627	.	-	.	ID=LotjaGi5g1v0239800.2;Parent=LotjaGi5g1v0239800
LjG1.1_chr5	PGSB	three_prime_UTR	54779937	54780104	.	-	.	ID=LotjaGi5g1v0239800.2.three_prime_UTR.1;Parent=LotjaGi5g1v0239800.2
LjG1.1_chr5	PGSB	exon	54779937	54780178	.	-	.	ID=LotjaGi5g1v0239800.2.exon.1;Parent=LotjaGi5g1v0239800.2
LjG1.1_chr5	PGSB	CDS	54780105	54780178	.	-	2	ID=LotjaGi5g1v0239800.2.CDS.1;Parent=LotjaGi5g1v0239800.2
LjG1.1_chr5	PGSB	exon	54780950	54781066	.	-	.	ID=LotjaGi5g1v0239800.2.exon.2;Parent=LotjaGi5g1v0239800.2
LjG1.1_chr5	PGSB	CDS	54780950	54781066	.	-	2	ID=LotjaGi5g1v0239800.2.CDS.2;Parent=LotjaGi5g1v0239800.2
LjG1.1_chr5	PGSB	exon	54781145	54781379	.	-	.	ID=LotjaGi5g1v0239800.2.exon.3;Parent=LotjaGi5g1v0239800.2
LjG1.1_chr5	PGSB	CDS	54781145	54781379	.	-	0	ID=LotjaGi5g1v0239800.2.CDS.3;Parent=LotjaGi5g1v0239800.2
LjG1.1_chr5	PGSB	exon	54781634	54781744	.	-	.	ID=LotjaGi5g1v0239800.2.exon.4;Parent=LotjaGi5g1v0239800.2
LjG1.1_chr5	PGSB	CDS	54781634	54781744	.	-	0	ID=LotjaGi5g1v0239800.2.CDS.4;Parent=LotjaGi5g1v0239800.2
LjG1.1_chr5	PGSB	CDS	54781847	54781894	.	-	0	ID=LotjaGi5g1v0239800.2.CDS.5;Parent=LotjaGi5g1v0239800.2
LjG1.1_chr5	PGSB	exon	54781847	54782070	.	-	.	ID=LotjaGi5g1v0239800.2.exon.5;Parent=LotjaGi5g1v0239800.2
LjG1.1_chr5	PGSB	five_prime_UTR	54781895	54782070	.	-	.	ID=LotjaGi5g1v0239800.2.five_prime_UTR.2;Parent=LotjaGi5g1v0239800.2
LjG1.1_chr5	PGSB	exon	54782177	54782627	.	-	.	ID=LotjaGi5g1v0239800.2.exon.6;Parent=LotjaGi5g1v0239800.2
LjG1.1_chr5	PGSB	five_prime_UTR	54782177	54782627	.	-	.	ID=LotjaGi5g1v0239800.2.five_prime_UTR.3;Parent=LotjaGi5g1v0239800.2
LjG1.1_chr5	PGSB	mRNA	54780105	54781894	.	-	.	ID=LotjaGi5g1v0239800.3;Parent=LotjaGi5g1v0239800
LjG1.1_chr5	PGSB	exon	54780105	54780178	.	-	.	ID=LotjaGi5g1v0239800.3.exon.1;Parent=LotjaGi5g1v0239800.3
LjG1.1_chr5	PGSB	CDS	54780105	54780178	.	-	2	ID=LotjaGi5g1v0239800.3.CDS.1;Parent=LotjaGi5g1v0239800.3
LjG1.1_chr5	PGSB	exon	54780950	54781066	.	-	.	ID=LotjaGi5g1v0239800.3.exon.2;Parent=LotjaGi5g1v0239800.3
LjG1.1_chr5	PGSB	CDS	54780950	54781066	.	-	2	ID=LotjaGi5g1v0239800.3.CDS.2;Parent=LotjaGi5g1v0239800.3
LjG1.1_chr5	PGSB	exon	54781145	54781379	.	-	.	ID=LotjaGi5g1v0239800.3.exon.3;Parent=LotjaGi5g1v0239800.3
LjG1.1_chr5	PGSB	CDS	54781145	54781379	.	-	0	ID=LotjaGi5g1v0239800.3.CDS.3;Parent=LotjaGi5g1v0239800.3
LjG1.1_chr5	PGSB	exon	54781634	54781744	.	-	.	ID=LotjaGi5g1v0239800.3.exon.4;Parent=LotjaGi5g1v0239800.3
LjG1.1_chr5	PGSB	CDS	54781634	54781744	.	-	0	ID=LotjaGi5g1v0239800.3.CDS.4;Parent=LotjaGi5g1v0239800.3
LjG1.1_chr5	PGSB	exon	54781847	54781894	.	-	.	ID=LotjaGi5g1v0239800.3.exon.5;Parent=LotjaGi5g1v0239800.3
LjG1.1_chr5	PGSB	CDS	54781847	54781894	.	-	0	ID=LotjaGi5g1v0239800.3.CDS.5;Parent=LotjaGi5g1v0239800.3
LjG1.1_chr5	PGSB	mRNA	54780105	54782550	.	-	.	ID=LotjaGi5g1v0239800.4;Parent=LotjaGi5g1v0239800
LjG1.1_chr5	PGSB	exon	54780105	54780178	.	-	.	ID=LotjaGi5g1v0239800.4.exon.1;Parent=LotjaGi5g1v0239800.4
LjG1.1_chr5	PGSB	CDS	54780105	54780178	.	-	2	ID=LotjaGi5g1v0239800.4.CDS.1;Parent=LotjaGi5g1v0239800.4
LjG1.1_chr5	PGSB	exon	54780950	54781066	.	-	.	ID=LotjaGi5g1v0239800.4.exon.2;Parent=LotjaGi5g1v0239800.4
LjG1.1_chr5	PGSB	CDS	54780950	54781066	.	-	2	ID=LotjaGi5g1v0239800.4.CDS.2;Parent=LotjaGi5g1v0239800.4
LjG1.1_chr5	PGSB	exon	54781145	54781379	.	-	.	ID=LotjaGi5g1v0239800.4.exon.3;Parent=LotjaGi5g1v0239800.4
LjG1.1_chr5	PGSB	CDS	54781145	54781379	.	-	0	ID=LotjaGi5g1v0239800.4.CDS.3;Parent=LotjaGi5g1v0239800.4
LjG1.1_chr5	PGSB	exon	54781634	54781744	.	-	.	ID=LotjaGi5g1v0239800.4.exon.4;Parent=LotjaGi5g1v0239800.4
LjG1.1_chr5	PGSB	CDS	54781634	54781744	.	-	0	ID=LotjaGi5g1v0239800.4.CDS.4;Parent=LotjaGi5g1v0239800.4
LjG1.1_chr5	PGSB	CDS	54781847	54781894	.	-	0	ID=LotjaGi5g1v0239800.4.CDS.5;Parent=LotjaGi5g1v0239800.4
LjG1.1_chr5	PGSB	exon	54781847	54781985	.	-	.	ID=LotjaGi5g1v0239800.4.exon.5;Parent=LotjaGi5g1v0239800.4
LjG1.1_chr5	PGSB	five_prime_UTR	54781895	54781985	.	-	.	ID=LotjaGi5g1v0239800.4.five_prime_UTR.1;Parent=LotjaGi5g1v0239800.4
LjG1.1_chr5	PGSB	exon	54782177	54782550	.	-	.	ID=LotjaGi5g1v0239800.4.exon.6;Parent=LotjaGi5g1v0239800.4
LjG1.1_chr5	PGSB	five_prime_UTR	54782177	54782550	.	-	.	ID=LotjaGi5g1v0239800.4.five_prime_UTR.2;Parent=LotjaGi5g1v0239800.4
###
LjG1.1_chr5	PGSB	gene	54801807	54814080	.	-	.	ID=LotjaGi5g1v0239900
LjG1.1_chr5	PGSB	mRNA	54801807	54814080	.	-	.	ID=LotjaGi5g1v0239900.1;Parent=LotjaGi5g1v0239900
LjG1.1_chr5	PGSB	three_prime_UTR	54801807	54801972	.	-	.	ID=LotjaGi5g1v0239900.1.three_prime_UTR.1;Parent=LotjaGi5g1v0239900.1
LjG1.1_chr5	PGSB	exon	54801807	54802034	.	-	.	ID=LotjaGi5g1v0239900.1.exon.1;Parent=LotjaGi5g1v0239900.1
LjG1.1_chr5	PGSB	CDS	54801973	54802034	.	-	2	ID=LotjaGi5g1v0239900.1.CDS.1;Parent=LotjaGi5g1v0239900.1
LjG1.1_chr5	PGSB	exon	54802816	54802932	.	-	.	ID=LotjaGi5g1v0239900.1.exon.2;Parent=LotjaGi5g1v0239900.1
LjG1.1_chr5	PGSB	CDS	54802816	54802932	.	-	2	ID=LotjaGi5g1v0239900.1.CDS.2;Parent=LotjaGi5g1v0239900.1
LjG1.1_chr5	PGSB	exon	54806611	54806845	.	-	.	ID=LotjaGi5g1v0239900.1.exon.3;Parent=LotjaGi5g1v0239900.1
LjG1.1_chr5	PGSB	CDS	54806611	54806845	.	-	0	ID=LotjaGi5g1v0239900.1.CDS.3;Parent=LotjaGi5g1v0239900.1
LjG1.1_chr5	PGSB	exon	54813564	54813674	.	-	.	ID=LotjaGi5g1v0239900.1.exon.4;Parent=LotjaGi5g1v0239900.1
LjG1.1_chr5	PGSB	CDS	54813564	54813674	.	-	0	ID=LotjaGi5g1v0239900.1.CDS.4;Parent=LotjaGi5g1v0239900.1
LjG1.1_chr5	PGSB	CDS	54813757	54813804	.	-	0	ID=LotjaGi5g1v0239900.1.CDS.5;Parent=LotjaGi5g1v0239900.1
LjG1.1_chr5	PGSB	exon	54813757	54814080	.	-	.	ID=LotjaGi5g1v0239900.1.exon.5;Parent=LotjaGi5g1v0239900.1
LjG1.1_chr5	PGSB	five_prime_UTR	54813805	54814080	.	-	.	ID=LotjaGi5g1v0239900.1.five_prime_UTR.2;Parent=LotjaGi5g1v0239900.1
LjG1.1_chr5	PGSB	mRNA	54805434	54814080	.	-	.	ID=LotjaGi5g1v0239900.2;Parent=LotjaGi5g1v0239900
LjG1.1_chr5	PGSB	three_prime_UTR	54805434	54805550	.	-	.	ID=LotjaGi5g1v0239900.2.three_prime_UTR.1;Parent=LotjaGi5g1v0239900.2
LjG1.1_chr5	PGSB	exon	54805434	54805624	.	-	.	ID=LotjaGi5g1v0239900.2.exon.1;Parent=LotjaGi5g1v0239900.2
LjG1.1_chr5	PGSB	CDS	54805551	54805624	.	-	2	ID=LotjaGi5g1v0239900.2.CDS.1;Parent=LotjaGi5g1v0239900.2
LjG1.1_chr5	PGSB	exon	54806416	54806532	.	-	.	ID=LotjaGi5g1v0239900.2.exon.2;Parent=LotjaGi5g1v0239900.2
LjG1.1_chr5	PGSB	CDS	54806416	54806532	.	-	2	ID=LotjaGi5g1v0239900.2.CDS.2;Parent=LotjaGi5g1v0239900.2
LjG1.1_chr5	PGSB	exon	54806611	54806845	.	-	.	ID=LotjaGi5g1v0239900.2.exon.3;Parent=LotjaGi5g1v0239900.2
LjG1.1_chr5	PGSB	CDS	54806611	54806845	.	-	0	ID=LotjaGi5g1v0239900.2.CDS.3;Parent=LotjaGi5g1v0239900.2
LjG1.1_chr5	PGSB	exon	54813564	54813674	.	-	.	ID=LotjaGi5g1v0239900.2.exon.4;Parent=LotjaGi5g1v0239900.2
LjG1.1_chr5	PGSB	CDS	54813564	54813674	.	-	0	ID=LotjaGi5g1v0239900.2.CDS.4;Parent=LotjaGi5g1v0239900.2
LjG1.1_chr5	PGSB	CDS	54813757	54813804	.	-	0	ID=LotjaGi5g1v0239900.2.CDS.5;Parent=LotjaGi5g1v0239900.2
LjG1.1_chr5	PGSB	exon	54813757	54814080	.	-	.	ID=LotjaGi5g1v0239900.2.exon.5;Parent=LotjaGi5g1v0239900.2
LjG1.1_chr5	PGSB	five_prime_UTR	54813805	54814080	.	-	.	ID=LotjaGi5g1v0239900.2.five_prime_UTR.2;Parent=LotjaGi5g1v0239900.2
###
###
###
LjG1.1_chr5	PGSB	gene	54841308	54849627	.	+	.	ID=LotjaGi5g1v0240200
LjG1.1_chr5	PGSB	mRNA	54841308	54849627	.	+	.	ID=LotjaGi5g1v0240200.1;Parent=LotjaGi5g1v0240200
LjG1.1_chr5	PGSB	exon	54841308	54841854	.	+	.	ID=LotjaGi5g1v0240200.1.exon.1;Parent=LotjaGi5g1v0240200.1
LjG1.1_chr5	PGSB	five_prime_UTR	54841308	54841854	.	+	.	ID=LotjaGi5g1v0240200.1.five_prime_UTR.1;Parent=LotjaGi5g1v0240200.1
LjG1.1_chr5	PGSB	five_prime_UTR	54841956	54842155	.	+	.	ID=LotjaGi5g1v0240200.1.five_prime_UTR.2;Parent=LotjaGi5g1v0240200.1
LjG1.1_chr5	PGSB	exon	54841956	54842739	.	+	.	ID=LotjaGi5g1v0240200.1.exon.2;Parent=LotjaGi5g1v0240200.1
LjG1.1_chr5	PGSB	CDS	54842156	54842739	.	+	0	ID=LotjaGi5g1v0240200.1.CDS.1;Parent=LotjaGi5g1v0240200.1
LjG1.1_chr5	PGSB	exon	54843008	54843189	.	+	.	ID=LotjaGi5g1v0240200.1.exon.3;Parent=LotjaGi5g1v0240200.1
LjG1.1_chr5	PGSB	CDS	54843008	54843189	.	+	1	ID=LotjaGi5g1v0240200.1.CDS.2;Parent=LotjaGi5g1v0240200.1
LjG1.1_chr5	PGSB	exon	54844677	54845263	.	+	.	ID=LotjaGi5g1v0240200.1.exon.4;Parent=LotjaGi5g1v0240200.1
LjG1.1_chr5	PGSB	CDS	54844677	54845263	.	+	2	ID=LotjaGi5g1v0240200.1.CDS.3;Parent=LotjaGi5g1v0240200.1
LjG1.1_chr5	PGSB	exon	54846341	54846415	.	+	.	ID=LotjaGi5g1v0240200.1.exon.5;Parent=LotjaGi5g1v0240200.1
LjG1.1_chr5	PGSB	CDS	54846341	54846415	.	+	0	ID=LotjaGi5g1v0240200.1.CDS.4;Parent=LotjaGi5g1v0240200.1
LjG1.1_chr5	PGSB	exon	54846505	54846612	.	+	.	ID=LotjaGi5g1v0240200.1.exon.6;Parent=LotjaGi5g1v0240200.1
LjG1.1_chr5	PGSB	CDS	54846505	54846612	.	+	0	ID=LotjaGi5g1v0240200.1.CDS.5;Parent=LotjaGi5g1v0240200.1
LjG1.1_chr5	PGSB	exon	54846704	54846821	.	+	.	ID=LotjaGi5g1v0240200.1.exon.7;Parent=LotjaGi5g1v0240200.1
LjG1.1_chr5	PGSB	CDS	54846704	54846821	.	+	0	ID=LotjaGi5g1v0240200.1.CDS.6;Parent=LotjaGi5g1v0240200.1
LjG1.1_chr5	PGSB	exon	54847187	54847328	.	+	.	ID=LotjaGi5g1v0240200.1.exon.8;Parent=LotjaGi5g1v0240200.1
LjG1.1_chr5	PGSB	CDS	54847187	54847328	.	+	2	ID=LotjaGi5g1v0240200.1.CDS.7;Parent=LotjaGi5g1v0240200.1
LjG1.1_chr5	PGSB	exon	54847484	54847628	.	+	.	ID=LotjaGi5g1v0240200.1.exon.9;Parent=LotjaGi5g1v0240200.1
LjG1.1_chr5	PGSB	CDS	54847484	54847628	.	+	1	ID=LotjaGi5g1v0240200.1.CDS.8;Parent=LotjaGi5g1v0240200.1
LjG1.1_chr5	PGSB	exon	54847970	54848605	.	+	.	ID=LotjaGi5g1v0240200.1.exon.10;Parent=LotjaGi5g1v0240200.1
LjG1.1_chr5	PGSB	CDS	54847970	54848605	.	+	0	ID=LotjaGi5g1v0240200.1.CDS.9;Parent=LotjaGi5g1v0240200.1
LjG1.1_chr5	PGSB	CDS	54848764	54849198	.	+	0	ID=LotjaGi5g1v0240200.1.CDS.10;Parent=LotjaGi5g1v0240200.1
LjG1.1_chr5	PGSB	exon	54848764	54849627	.	+	.	ID=LotjaGi5g1v0240200.1.exon.11;Parent=LotjaGi5g1v0240200.1
LjG1.1_chr5	PGSB	three_prime_UTR	54849199	54849627	.	+	.	ID=LotjaGi5g1v0240200.1.three_prime_UTR.3;Parent=LotjaGi5g1v0240200.1
LjG1.1_chr5	PGSB	mRNA	54841761	54849563	.	+	.	ID=LotjaGi5g1v0240200.2;Parent=LotjaGi5g1v0240200
LjG1.1_chr5	PGSB	exon	54841761	54841848	.	+	.	ID=LotjaGi5g1v0240200.2.exon.1;Parent=LotjaGi5g1v0240200.2
LjG1.1_chr5	PGSB	five_prime_UTR	54841761	54841848	.	+	.	ID=LotjaGi5g1v0240200.2.five_prime_UTR.1;Parent=LotjaGi5g1v0240200.2
LjG1.1_chr5	PGSB	five_prime_UTR	54841956	54842155	.	+	.	ID=LotjaGi5g1v0240200.2.five_prime_UTR.2;Parent=LotjaGi5g1v0240200.2
LjG1.1_chr5	PGSB	exon	54841956	54842739	.	+	.	ID=LotjaGi5g1v0240200.2.exon.2;Parent=LotjaGi5g1v0240200.2
LjG1.1_chr5	PGSB	CDS	54842156	54842739	.	+	0	ID=LotjaGi5g1v0240200.2.CDS.1;Parent=LotjaGi5g1v0240200.2
LjG1.1_chr5	PGSB	exon	54843008	54843189	.	+	.	ID=LotjaGi5g1v0240200.2.exon.3;Parent=LotjaGi5g1v0240200.2
LjG1.1_chr5	PGSB	CDS	54843008	54843189	.	+	1	ID=LotjaGi5g1v0240200.2.CDS.2;Parent=LotjaGi5g1v0240200.2
LjG1.1_chr5	PGSB	exon	54844677	54845263	.	+	.	ID=LotjaGi5g1v0240200.2.exon.4;Parent=LotjaGi5g1v0240200.2
LjG1.1_chr5	PGSB	CDS	54844677	54845263	.	+	2	ID=LotjaGi5g1v0240200.2.CDS.3;Parent=LotjaGi5g1v0240200.2
LjG1.1_chr5	PGSB	exon	54846341	54846415	.	+	.	ID=LotjaGi5g1v0240200.2.exon.5;Parent=LotjaGi5g1v0240200.2
LjG1.1_chr5	PGSB	CDS	54846341	54846415	.	+	0	ID=LotjaGi5g1v0240200.2.CDS.4;Parent=LotjaGi5g1v0240200.2
LjG1.1_chr5	PGSB	exon	54846505	54846612	.	+	.	ID=LotjaGi5g1v0240200.2.exon.6;Parent=LotjaGi5g1v0240200.2
LjG1.1_chr5	PGSB	CDS	54846505	54846612	.	+	0	ID=LotjaGi5g1v0240200.2.CDS.5;Parent=LotjaGi5g1v0240200.2
LjG1.1_chr5	PGSB	exon	54846704	54846821	.	+	.	ID=LotjaGi5g1v0240200.2.exon.7;Parent=LotjaGi5g1v0240200.2
LjG1.1_chr5	PGSB	CDS	54846704	54846821	.	+	0	ID=LotjaGi5g1v0240200.2.CDS.6;Parent=LotjaGi5g1v0240200.2
LjG1.1_chr5	PGSB	exon	54847187	54847328	.	+	.	ID=LotjaGi5g1v0240200.2.exon.8;Parent=LotjaGi5g1v0240200.2
LjG1.1_chr5	PGSB	CDS	54847187	54847328	.	+	2	ID=LotjaGi5g1v0240200.2.CDS.7;Parent=LotjaGi5g1v0240200.2
LjG1.1_chr5	PGSB	exon	54847484	54847628	.	+	.	ID=LotjaGi5g1v0240200.2.exon.9;Parent=LotjaGi5g1v0240200.2
LjG1.1_chr5	PGSB	CDS	54847484	54847628	.	+	1	ID=LotjaGi5g1v0240200.2.CDS.8;Parent=LotjaGi5g1v0240200.2
LjG1.1_chr5	PGSB	exon	54847970	54848605	.	+	.	ID=LotjaGi5g1v0240200.2.exon.10;Parent=LotjaGi5g1v0240200.2
LjG1.1_chr5	PGSB	CDS	54847970	54848605	.	+	0	ID=LotjaGi5g1v0240200.2.CDS.9;Parent=LotjaGi5g1v0240200.2
LjG1.1_chr5	PGSB	CDS	54848764	54849198	.	+	0	ID=LotjaGi5g1v0240200.2.CDS.10;Parent=LotjaGi5g1v0240200.2
LjG1.1_chr5	PGSB	exon	54848764	54849563	.	+	.	ID=LotjaGi5g1v0240200.2.exon.11;Parent=LotjaGi5g1v0240200.2
LjG1.1_chr5	PGSB	three_prime_UTR	54849199	54849563	.	+	.	ID=LotjaGi5g1v0240200.2.three_prime_UTR.3;Parent=LotjaGi5g1v0240200.2
LjG1.1_chr5	PGSB	mRNA	54842156	54849198	.	+	.	ID=LotjaGi5g1v0240200.3;Parent=LotjaGi5g1v0240200
LjG1.1_chr5	PGSB	exon	54842156	54842739	.	+	.	ID=LotjaGi5g1v0240200.3.exon.1;Parent=LotjaGi5g1v0240200.3
LjG1.1_chr5	PGSB	CDS	54842156	54842739	.	+	0	ID=LotjaGi5g1v0240200.3.CDS.1;Parent=LotjaGi5g1v0240200.3
LjG1.1_chr5	PGSB	exon	54843008	54843189	.	+	.	ID=LotjaGi5g1v0240200.3.exon.2;Parent=LotjaGi5g1v0240200.3
LjG1.1_chr5	PGSB	CDS	54843008	54843189	.	+	1	ID=LotjaGi5g1v0240200.3.CDS.2;Parent=LotjaGi5g1v0240200.3
LjG1.1_chr5	PGSB	exon	54844677	54845263	.	+	.	ID=LotjaGi5g1v0240200.3.exon.3;Parent=LotjaGi5g1v0240200.3
LjG1.1_chr5	PGSB	CDS	54844677	54845263	.	+	2	ID=LotjaGi5g1v0240200.3.CDS.3;Parent=LotjaGi5g1v0240200.3
LjG1.1_chr5	PGSB	exon	54846341	54846415	.	+	.	ID=LotjaGi5g1v0240200.3.exon.4;Parent=LotjaGi5g1v0240200.3
LjG1.1_chr5	PGSB	CDS	54846341	54846415	.	+	0	ID=LotjaGi5g1v0240200.3.CDS.4;Parent=LotjaGi5g1v0240200.3
LjG1.1_chr5	PGSB	exon	54846505	54846612	.	+	.	ID=LotjaGi5g1v0240200.3.exon.5;Parent=LotjaGi5g1v0240200.3
LjG1.1_chr5	PGSB	CDS	54846505	54846612	.	+	0	ID=LotjaGi5g1v0240200.3.CDS.5;Parent=LotjaGi5g1v0240200.3
LjG1.1_chr5	PGSB	exon	54846704	54846821	.	+	.	ID=LotjaGi5g1v0240200.3.exon.6;Parent=LotjaGi5g1v0240200.3
LjG1.1_chr5	PGSB	CDS	54846704	54846821	.	+	0	ID=LotjaGi5g1v0240200.3.CDS.6;Parent=LotjaGi5g1v0240200.3
LjG1.1_chr5	PGSB	exon	54847187	54847328	.	+	.	ID=LotjaGi5g1v0240200.3.exon.7;Parent=LotjaGi5g1v0240200.3
LjG1.1_chr5	PGSB	CDS	54847187	54847328	.	+	2	ID=LotjaGi5g1v0240200.3.CDS.7;Parent=LotjaGi5g1v0240200.3
LjG1.1_chr5	PGSB	exon	54847484	54847628	.	+	.	ID=LotjaGi5g1v0240200.3.exon.8;Parent=LotjaGi5g1v0240200.3
LjG1.1_chr5	PGSB	CDS	54847484	54847628	.	+	1	ID=LotjaGi5g1v0240200.3.CDS.8;Parent=LotjaGi5g1v0240200.3
LjG1.1_chr5	PGSB	exon	54847970	54848605	.	+	.	ID=LotjaGi5g1v0240200.3.exon.9;Parent=LotjaGi5g1v0240200.3
LjG1.1_chr5	PGSB	CDS	54847970	54848605	.	+	0	ID=LotjaGi5g1v0240200.3.CDS.9;Parent=LotjaGi5g1v0240200.3
LjG1.1_chr5	PGSB	exon	54848764	54849198	.	+	.	ID=LotjaGi5g1v0240200.3.exon.10;Parent=LotjaGi5g1v0240200.3
LjG1.1_chr5	PGSB	CDS	54848764	54849198	.	+	0	ID=LotjaGi5g1v0240200.3.CDS.10;Parent=LotjaGi5g1v0240200.3
###
LjG1.1_chr5	PGSB	gene	54856097	54858994	.	+	.	ID=LotjaGi5g1v0240300
LjG1.1_chr5	PGSB	mRNA	54856097	54858994	.	+	.	ID=LotjaGi5g1v0240300.1;Parent=LotjaGi5g1v0240300
LjG1.1_chr5	PGSB	five_prime_UTR	54856097	54856653	.	+	.	ID=LotjaGi5g1v0240300.1.five_prime_UTR.1;Parent=LotjaGi5g1v0240300.1
LjG1.1_chr5	PGSB	exon	54856097	54856693	.	+	.	ID=LotjaGi5g1v0240300.1.exon.1;Parent=LotjaGi5g1v0240300.1
LjG1.1_chr5	PGSB	CDS	54856654	54856693	.	+	0	ID=LotjaGi5g1v0240300.1.CDS.1;Parent=LotjaGi5g1v0240300.1
LjG1.1_chr5	PGSB	exon	54856784	54856892	.	+	.	ID=LotjaGi5g1v0240300.1.exon.2;Parent=LotjaGi5g1v0240300.1
LjG1.1_chr5	PGSB	CDS	54856784	54856892	.	+	2	ID=LotjaGi5g1v0240300.1.CDS.2;Parent=LotjaGi5g1v0240300.1
LjG1.1_chr5	PGSB	exon	54857226	54857344	.	+	.	ID=LotjaGi5g1v0240300.1.exon.3;Parent=LotjaGi5g1v0240300.1
LjG1.1_chr5	PGSB	CDS	54857226	54857344	.	+	1	ID=LotjaGi5g1v0240300.1.CDS.3;Parent=LotjaGi5g1v0240300.1
LjG1.1_chr5	PGSB	CDS	54857486	54857595	.	+	2	ID=LotjaGi5g1v0240300.1.CDS.4;Parent=LotjaGi5g1v0240300.1
LjG1.1_chr5	PGSB	exon	54857486	54858994	.	+	.	ID=LotjaGi5g1v0240300.1.exon.4;Parent=LotjaGi5g1v0240300.1
LjG1.1_chr5	PGSB	three_prime_UTR	54857596	54858994	.	+	.	ID=LotjaGi5g1v0240300.1.three_prime_UTR.2;Parent=LotjaGi5g1v0240300.1
###
LjG1.1_chr5	PGSB	gene	54856104	54866740	.	-	.	ID=LotjaGi5g1v0240400
LjG1.1_chr5	PGSB	mRNA	54856104	54866740	.	-	.	ID=LotjaGi5g1v0240400.1;Parent=LotjaGi5g1v0240400
LjG1.1_chr5	PGSB	exon	54856104	54856916	.	-	.	ID=LotjaGi5g1v0240400.1.exon.1;Parent=LotjaGi5g1v0240400.1
LjG1.1_chr5	PGSB	three_prime_UTR	54856104	54856916	.	-	.	ID=LotjaGi5g1v0240400.1.three_prime_UTR.1;Parent=LotjaGi5g1v0240400.1
LjG1.1_chr5	PGSB	exon	54857230	54857572	.	-	.	ID=LotjaGi5g1v0240400.1.exon.2;Parent=LotjaGi5g1v0240400.1
LjG1.1_chr5	PGSB	three_prime_UTR	54857230	54857572	.	-	.	ID=LotjaGi5g1v0240400.1.three_prime_UTR.2;Parent=LotjaGi5g1v0240400.1
LjG1.1_chr5	PGSB	three_prime_UTR	54862487	54862745	.	-	.	ID=LotjaGi5g1v0240400.1.three_prime_UTR.3;Parent=LotjaGi5g1v0240400.1
LjG1.1_chr5	PGSB	exon	54862487	54863291	.	-	.	ID=LotjaGi5g1v0240400.1.exon.3;Parent=LotjaGi5g1v0240400.1
LjG1.1_chr5	PGSB	CDS	54862746	54863291	.	-	0	ID=LotjaGi5g1v0240400.1.CDS.1;Parent=LotjaGi5g1v0240400.1
LjG1.1_chr5	PGSB	exon	54863374	54863997	.	-	.	ID=LotjaGi5g1v0240400.1.exon.4;Parent=LotjaGi5g1v0240400.1
LjG1.1_chr5	PGSB	CDS	54863374	54863997	.	-	0	ID=LotjaGi5g1v0240400.1.CDS.2;Parent=LotjaGi5g1v0240400.1
LjG1.1_chr5	PGSB	exon	54864146	54864421	.	-	.	ID=LotjaGi5g1v0240400.1.exon.5;Parent=LotjaGi5g1v0240400.1
LjG1.1_chr5	PGSB	CDS	54864146	54864421	.	-	0	ID=LotjaGi5g1v0240400.1.CDS.3;Parent=LotjaGi5g1v0240400.1
LjG1.1_chr5	PGSB	exon	54864520	54865606	.	-	.	ID=LotjaGi5g1v0240400.1.exon.6;Parent=LotjaGi5g1v0240400.1
LjG1.1_chr5	PGSB	CDS	54864520	54865606	.	-	1	ID=LotjaGi5g1v0240400.1.CDS.4;Parent=LotjaGi5g1v0240400.1
LjG1.1_chr5	PGSB	CDS	54865850	54866352	.	-	0	ID=LotjaGi5g1v0240400.1.CDS.5;Parent=LotjaGi5g1v0240400.1
LjG1.1_chr5	PGSB	exon	54865850	54866740	.	-	.	ID=LotjaGi5g1v0240400.1.exon.7;Parent=LotjaGi5g1v0240400.1
LjG1.1_chr5	PGSB	five_prime_UTR	54866353	54866740	.	-	.	ID=LotjaGi5g1v0240400.1.five_prime_UTR.4;Parent=LotjaGi5g1v0240400.1
LjG1.1_chr5	PGSB	mRNA	54856176	54866618	.	-	.	ID=LotjaGi5g1v0240400.2;Parent=LotjaGi5g1v0240400
LjG1.1_chr5	PGSB	exon	54856176	54856908	.	-	.	ID=LotjaGi5g1v0240400.2.exon.1;Parent=LotjaGi5g1v0240400.2
LjG1.1_chr5	PGSB	three_prime_UTR	54856176	54856908	.	-	.	ID=LotjaGi5g1v0240400.2.three_prime_UTR.1;Parent=LotjaGi5g1v0240400.2
LjG1.1_chr5	PGSB	exon	54857230	54857572	.	-	.	ID=LotjaGi5g1v0240400.2.exon.2;Parent=LotjaGi5g1v0240400.2
LjG1.1_chr5	PGSB	three_prime_UTR	54857230	54857572	.	-	.	ID=LotjaGi5g1v0240400.2.three_prime_UTR.2;Parent=LotjaGi5g1v0240400.2
LjG1.1_chr5	PGSB	three_prime_UTR	54862487	54862745	.	-	.	ID=LotjaGi5g1v0240400.2.three_prime_UTR.3;Parent=LotjaGi5g1v0240400.2
LjG1.1_chr5	PGSB	exon	54862487	54863291	.	-	.	ID=LotjaGi5g1v0240400.2.exon.3;Parent=LotjaGi5g1v0240400.2
LjG1.1_chr5	PGSB	CDS	54862746	54863291	.	-	0	ID=LotjaGi5g1v0240400.2.CDS.1;Parent=LotjaGi5g1v0240400.2
LjG1.1_chr5	PGSB	exon	54863374	54863997	.	-	.	ID=LotjaGi5g1v0240400.2.exon.4;Parent=LotjaGi5g1v0240400.2
LjG1.1_chr5	PGSB	CDS	54863374	54863997	.	-	0	ID=LotjaGi5g1v0240400.2.CDS.2;Parent=LotjaGi5g1v0240400.2
LjG1.1_chr5	PGSB	exon	54864146	54864421	.	-	.	ID=LotjaGi5g1v0240400.2.exon.5;Parent=LotjaGi5g1v0240400.2
LjG1.1_chr5	PGSB	CDS	54864146	54864421	.	-	0	ID=LotjaGi5g1v0240400.2.CDS.3;Parent=LotjaGi5g1v0240400.2
LjG1.1_chr5	PGSB	exon	54864520	54865606	.	-	.	ID=LotjaGi5g1v0240400.2.exon.6;Parent=LotjaGi5g1v0240400.2
LjG1.1_chr5	PGSB	CDS	54864520	54865606	.	-	1	ID=LotjaGi5g1v0240400.2.CDS.4;Parent=LotjaGi5g1v0240400.2
LjG1.1_chr5	PGSB	CDS	54865850	54866352	.	-	0	ID=LotjaGi5g1v0240400.2.CDS.5;Parent=LotjaGi5g1v0240400.2
LjG1.1_chr5	PGSB	exon	54865850	54866618	.	-	.	ID=LotjaGi5g1v0240400.2.exon.7;Parent=LotjaGi5g1v0240400.2
LjG1.1_chr5	PGSB	five_prime_UTR	54866353	54866618	.	-	.	ID=LotjaGi5g1v0240400.2.five_prime_UTR.4;Parent=LotjaGi5g1v0240400.2
###
###
LjG1.1_chr5	PGSB	gene	54872188	54874909	.	+	.	ID=LotjaGi5g1v0240600
LjG1.1_chr5	PGSB	mRNA	54872188	54874909	.	+	.	ID=LotjaGi5g1v0240600.1;Parent=LotjaGi5g1v0240600
LjG1.1_chr5	PGSB	exon	54872188	54872346	.	+	.	ID=LotjaGi5g1v0240600.1.exon.1;Parent=LotjaGi5g1v0240600.1
LjG1.1_chr5	PGSB	five_prime_UTR	54872188	54872346	.	+	.	ID=LotjaGi5g1v0240600.1.five_prime_UTR.1;Parent=LotjaGi5g1v0240600.1
LjG1.1_chr5	PGSB	five_prime_UTR	54872548	54872553	.	+	.	ID=LotjaGi5g1v0240600.1.five_prime_UTR.2;Parent=LotjaGi5g1v0240600.1
LjG1.1_chr5	PGSB	exon	54872548	54872794	.	+	.	ID=LotjaGi5g1v0240600.1.exon.2;Parent=LotjaGi5g1v0240600.1
LjG1.1_chr5	PGSB	CDS	54872554	54872794	.	+	0	ID=LotjaGi5g1v0240600.1.CDS.1;Parent=LotjaGi5g1v0240600.1
LjG1.1_chr5	PGSB	exon	54872882	54873003	.	+	.	ID=LotjaGi5g1v0240600.1.exon.3;Parent=LotjaGi5g1v0240600.1
LjG1.1_chr5	PGSB	CDS	54872882	54873003	.	+	2	ID=LotjaGi5g1v0240600.1.CDS.2;Parent=LotjaGi5g1v0240600.1
LjG1.1_chr5	PGSB	CDS	54874077	54874241	.	+	0	ID=LotjaGi5g1v0240600.1.CDS.3;Parent=LotjaGi5g1v0240600.1
LjG1.1_chr5	PGSB	exon	54874077	54874909	.	+	.	ID=LotjaGi5g1v0240600.1.exon.4;Parent=LotjaGi5g1v0240600.1
LjG1.1_chr5	PGSB	three_prime_UTR	54874242	54874909	.	+	.	ID=LotjaGi5g1v0240600.1.three_prime_UTR.3;Parent=LotjaGi5g1v0240600.1
LjG1.1_chr5	PGSB	mRNA	54872554	54874241	.	+	.	ID=LotjaGi5g1v0240600.2;Parent=LotjaGi5g1v0240600
LjG1.1_chr5	PGSB	exon	54872554	54872794	.	+	.	ID=LotjaGi5g1v0240600.2.exon.1;Parent=LotjaGi5g1v0240600.2
LjG1.1_chr5	PGSB	CDS	54872554	54872794	.	+	0	ID=LotjaGi5g1v0240600.2.CDS.1;Parent=LotjaGi5g1v0240600.2
LjG1.1_chr5	PGSB	exon	54872882	54873003	.	+	.	ID=LotjaGi5g1v0240600.2.exon.2;Parent=LotjaGi5g1v0240600.2
LjG1.1_chr5	PGSB	CDS	54872882	54873003	.	+	2	ID=LotjaGi5g1v0240600.2.CDS.2;Parent=LotjaGi5g1v0240600.2
LjG1.1_chr5	PGSB	exon	54874077	54874241	.	+	.	ID=LotjaGi5g1v0240600.2.exon.3;Parent=LotjaGi5g1v0240600.2
LjG1.1_chr5	PGSB	CDS	54874077	54874241	.	+	0	ID=LotjaGi5g1v0240600.2.CDS.3;Parent=LotjaGi5g1v0240600.2
###
LjG1.1_chr5	PGSB	gene	54890263	54895073	.	-	.	ID=LotjaGi5g1v0240700
LjG1.1_chr5	PGSB	mRNA	54890263	54893938	.	-	.	ID=LotjaGi5g1v0240700.1;Parent=LotjaGi5g1v0240700
LjG1.1_chr5	PGSB	three_prime_UTR	54890263	54891499	.	-	.	ID=LotjaGi5g1v0240700.1.three_prime_UTR.1;Parent=LotjaGi5g1v0240700.1
LjG1.1_chr5	PGSB	exon	54890263	54891617	.	-	.	ID=LotjaGi5g1v0240700.1.exon.1;Parent=LotjaGi5g1v0240700.1
LjG1.1_chr5	PGSB	CDS	54891500	54891617	.	-	1	ID=LotjaGi5g1v0240700.1.CDS.1;Parent=LotjaGi5g1v0240700.1
LjG1.1_chr5	PGSB	exon	54891704	54891751	.	-	.	ID=LotjaGi5g1v0240700.1.exon.2;Parent=LotjaGi5g1v0240700.1
LjG1.1_chr5	PGSB	CDS	54891704	54891751	.	-	1	ID=LotjaGi5g1v0240700.1.CDS.2;Parent=LotjaGi5g1v0240700.1
LjG1.1_chr5	PGSB	exon	54891852	54891943	.	-	.	ID=LotjaGi5g1v0240700.1.exon.3;Parent=LotjaGi5g1v0240700.1
LjG1.1_chr5	PGSB	CDS	54891852	54891943	.	-	0	ID=LotjaGi5g1v0240700.1.CDS.3;Parent=LotjaGi5g1v0240700.1
LjG1.1_chr5	PGSB	exon	54892134	54892199	.	-	.	ID=LotjaGi5g1v0240700.1.exon.4;Parent=LotjaGi5g1v0240700.1
LjG1.1_chr5	PGSB	CDS	54892134	54892199	.	-	0	ID=LotjaGi5g1v0240700.1.CDS.4;Parent=LotjaGi5g1v0240700.1
LjG1.1_chr5	PGSB	exon	54892301	54892390	.	-	.	ID=LotjaGi5g1v0240700.1.exon.5;Parent=LotjaGi5g1v0240700.1
LjG1.1_chr5	PGSB	CDS	54892301	54892390	.	-	0	ID=LotjaGi5g1v0240700.1.CDS.5;Parent=LotjaGi5g1v0240700.1
LjG1.1_chr5	PGSB	exon	54892775	54893011	.	-	.	ID=LotjaGi5g1v0240700.1.exon.6;Parent=LotjaGi5g1v0240700.1
LjG1.1_chr5	PGSB	CDS	54892775	54893011	.	-	0	ID=LotjaGi5g1v0240700.1.CDS.6;Parent=LotjaGi5g1v0240700.1
LjG1.1_chr5	PGSB	exon	54893145	54893178	.	-	.	ID=LotjaGi5g1v0240700.1.exon.7;Parent=LotjaGi5g1v0240700.1
LjG1.1_chr5	PGSB	CDS	54893145	54893178	.	-	1	ID=LotjaGi5g1v0240700.1.CDS.7;Parent=LotjaGi5g1v0240700.1
LjG1.1_chr5	PGSB	CDS	54893323	54893603	.	-	0	ID=LotjaGi5g1v0240700.1.CDS.8;Parent=LotjaGi5g1v0240700.1
LjG1.1_chr5	PGSB	exon	54893323	54893938	.	-	.	ID=LotjaGi5g1v0240700.1.exon.8;Parent=LotjaGi5g1v0240700.1
LjG1.1_chr5	PGSB	five_prime_UTR	54893604	54893938	.	-	.	ID=LotjaGi5g1v0240700.1.five_prime_UTR.2;Parent=LotjaGi5g1v0240700.1
LjG1.1_chr5	PGSB	mRNA	54891263	54895073	.	-	.	ID=LotjaGi5g1v0240700.2;Parent=LotjaGi5g1v0240700
LjG1.1_chr5	PGSB	three_prime_UTR	54891263	54891499	.	-	.	ID=LotjaGi5g1v0240700.2.three_prime_UTR.1;Parent=LotjaGi5g1v0240700.2
LjG1.1_chr5	PGSB	exon	54891263	54891617	.	-	.	ID=LotjaGi5g1v0240700.2.exon.1;Parent=LotjaGi5g1v0240700.2
LjG1.1_chr5	PGSB	CDS	54891500	54891617	.	-	1	ID=LotjaGi5g1v0240700.2.CDS.1;Parent=LotjaGi5g1v0240700.2
LjG1.1_chr5	PGSB	exon	54891704	54891751	.	-	.	ID=LotjaGi5g1v0240700.2.exon.2;Parent=LotjaGi5g1v0240700.2
LjG1.1_chr5	PGSB	CDS	54891704	54891751	.	-	1	ID=LotjaGi5g1v0240700.2.CDS.2;Parent=LotjaGi5g1v0240700.2
LjG1.1_chr5	PGSB	exon	54891852	54891943	.	-	.	ID=LotjaGi5g1v0240700.2.exon.3;Parent=LotjaGi5g1v0240700.2
LjG1.1_chr5	PGSB	CDS	54891852	54891943	.	-	0	ID=LotjaGi5g1v0240700.2.CDS.3;Parent=LotjaGi5g1v0240700.2
LjG1.1_chr5	PGSB	exon	54892134	54892199	.	-	.	ID=LotjaGi5g1v0240700.2.exon.4;Parent=LotjaGi5g1v0240700.2
LjG1.1_chr5	PGSB	CDS	54892134	54892199	.	-	0	ID=LotjaGi5g1v0240700.2.CDS.4;Parent=LotjaGi5g1v0240700.2
LjG1.1_chr5	PGSB	exon	54892301	54892390	.	-	.	ID=LotjaGi5g1v0240700.2.exon.5;Parent=LotjaGi5g1v0240700.2
LjG1.1_chr5	PGSB	CDS	54892301	54892390	.	-	0	ID=LotjaGi5g1v0240700.2.CDS.5;Parent=LotjaGi5g1v0240700.2
LjG1.1_chr5	PGSB	exon	54892775	54893011	.	-	.	ID=LotjaGi5g1v0240700.2.exon.6;Parent=LotjaGi5g1v0240700.2
LjG1.1_chr5	PGSB	CDS	54892775	54893011	.	-	0	ID=LotjaGi5g1v0240700.2.CDS.6;Parent=LotjaGi5g1v0240700.2
LjG1.1_chr5	PGSB	exon	54893145	54893178	.	-	.	ID=LotjaGi5g1v0240700.2.exon.7;Parent=LotjaGi5g1v0240700.2
LjG1.1_chr5	PGSB	CDS	54893145	54893178	.	-	1	ID=LotjaGi5g1v0240700.2.CDS.7;Parent=LotjaGi5g1v0240700.2
LjG1.1_chr5	PGSB	CDS	54894510	54894844	.	-	0	ID=LotjaGi5g1v0240700.2.CDS.8;Parent=LotjaGi5g1v0240700.2
LjG1.1_chr5	PGSB	exon	54894510	54895073	.	-	.	ID=LotjaGi5g1v0240700.2.exon.8;Parent=LotjaGi5g1v0240700.2
LjG1.1_chr5	PGSB	five_prime_UTR	54894845	54895073	.	-	.	ID=LotjaGi5g1v0240700.2.five_prime_UTR.2;Parent=LotjaGi5g1v0240700.2
###
LjG1.1_chr5	PGSB	gene	54896687	54906483	.	+	.	ID=LotjaGi5g1v0240800
LjG1.1_chr5	PGSB	mRNA	54896687	54904891	.	+	.	ID=LotjaGi5g1v0240800.1;Parent=LotjaGi5g1v0240800
LjG1.1_chr5	PGSB	five_prime_UTR	54896687	54897008	.	+	.	ID=LotjaGi5g1v0240800.1.five_prime_UTR.1;Parent=LotjaGi5g1v0240800.1
LjG1.1_chr5	PGSB	exon	54896687	54897262	.	+	.	ID=LotjaGi5g1v0240800.1.exon.1;Parent=LotjaGi5g1v0240800.1
LjG1.1_chr5	PGSB	CDS	54897009	54897262	.	+	0	ID=LotjaGi5g1v0240800.1.CDS.1;Parent=LotjaGi5g1v0240800.1
LjG1.1_chr5	PGSB	exon	54897515	54897614	.	+	.	ID=LotjaGi5g1v0240800.1.exon.2;Parent=LotjaGi5g1v0240800.1
LjG1.1_chr5	PGSB	CDS	54897515	54897614	.	+	1	ID=LotjaGi5g1v0240800.1.CDS.2;Parent=LotjaGi5g1v0240800.1
LjG1.1_chr5	PGSB	exon	54900191	54900281	.	+	.	ID=LotjaGi5g1v0240800.1.exon.3;Parent=LotjaGi5g1v0240800.1
LjG1.1_chr5	PGSB	CDS	54900191	54900281	.	+	0	ID=LotjaGi5g1v0240800.1.CDS.3;Parent=LotjaGi5g1v0240800.1
LjG1.1_chr5	PGSB	exon	54900378	54900435	.	+	.	ID=LotjaGi5g1v0240800.1.exon.4;Parent=LotjaGi5g1v0240800.1
LjG1.1_chr5	PGSB	CDS	54900378	54900435	.	+	2	ID=LotjaGi5g1v0240800.1.CDS.4;Parent=LotjaGi5g1v0240800.1
LjG1.1_chr5	PGSB	exon	54901643	54901691	.	+	.	ID=LotjaGi5g1v0240800.1.exon.5;Parent=LotjaGi5g1v0240800.1
LjG1.1_chr5	PGSB	CDS	54901643	54901691	.	+	1	ID=LotjaGi5g1v0240800.1.CDS.5;Parent=LotjaGi5g1v0240800.1
LjG1.1_chr5	PGSB	exon	54902537	54902584	.	+	.	ID=LotjaGi5g1v0240800.1.exon.6;Parent=LotjaGi5g1v0240800.1
LjG1.1_chr5	PGSB	CDS	54902537	54902584	.	+	0	ID=LotjaGi5g1v0240800.1.CDS.6;Parent=LotjaGi5g1v0240800.1
LjG1.1_chr5	PGSB	CDS	54902701	54902781	.	+	0	ID=LotjaGi5g1v0240800.1.CDS.7;Parent=LotjaGi5g1v0240800.1
LjG1.1_chr5	PGSB	exon	54902701	54904891	.	+	.	ID=LotjaGi5g1v0240800.1.exon.7;Parent=LotjaGi5g1v0240800.1
LjG1.1_chr5	PGSB	three_prime_UTR	54902782	54904891	.	+	.	ID=LotjaGi5g1v0240800.1.three_prime_UTR.2;Parent=LotjaGi5g1v0240800.1
LjG1.1_chr5	PGSB	mRNA	54896877	54906483	.	+	.	ID=LotjaGi5g1v0240800.2;Parent=LotjaGi5g1v0240800
LjG1.1_chr5	PGSB	five_prime_UTR	54896877	54897008	.	+	.	ID=LotjaGi5g1v0240800.2.five_prime_UTR.1;Parent=LotjaGi5g1v0240800.2
LjG1.1_chr5	PGSB	exon	54896877	54897262	.	+	.	ID=LotjaGi5g1v0240800.2.exon.1;Parent=LotjaGi5g1v0240800.2
LjG1.1_chr5	PGSB	CDS	54897009	54897262	.	+	0	ID=LotjaGi5g1v0240800.2.CDS.1;Parent=LotjaGi5g1v0240800.2
LjG1.1_chr5	PGSB	exon	54897515	54897614	.	+	.	ID=LotjaGi5g1v0240800.2.exon.2;Parent=LotjaGi5g1v0240800.2
LjG1.1_chr5	PGSB	CDS	54897515	54897614	.	+	1	ID=LotjaGi5g1v0240800.2.CDS.2;Parent=LotjaGi5g1v0240800.2
LjG1.1_chr5	PGSB	CDS	54900191	54900331	.	+	0	ID=LotjaGi5g1v0240800.2.CDS.3;Parent=LotjaGi5g1v0240800.2
LjG1.1_chr5	PGSB	exon	54900191	54900435	.	+	.	ID=LotjaGi5g1v0240800.2.exon.3;Parent=LotjaGi5g1v0240800.2
LjG1.1_chr5	PGSB	three_prime_UTR	54900332	54900435	.	+	.	ID=LotjaGi5g1v0240800.2.three_prime_UTR.2;Parent=LotjaGi5g1v0240800.2
LjG1.1_chr5	PGSB	exon	54901643	54901691	.	+	.	ID=LotjaGi5g1v0240800.2.exon.4;Parent=LotjaGi5g1v0240800.2
LjG1.1_chr5	PGSB	three_prime_UTR	54901643	54901691	.	+	.	ID=LotjaGi5g1v0240800.2.three_prime_UTR.3;Parent=LotjaGi5g1v0240800.2
LjG1.1_chr5	PGSB	exon	54902537	54902584	.	+	.	ID=LotjaGi5g1v0240800.2.exon.5;Parent=LotjaGi5g1v0240800.2
LjG1.1_chr5	PGSB	three_prime_UTR	54902537	54902584	.	+	.	ID=LotjaGi5g1v0240800.2.three_prime_UTR.4;Parent=LotjaGi5g1v0240800.2
LjG1.1_chr5	PGSB	exon	54902701	54906483	.	+	.	ID=LotjaGi5g1v0240800.2.exon.6;Parent=LotjaGi5g1v0240800.2
LjG1.1_chr5	PGSB	three_prime_UTR	54902701	54906483	.	+	.	ID=LotjaGi5g1v0240800.2.three_prime_UTR.5;Parent=LotjaGi5g1v0240800.2
###
LjG1.1_chr5	PGSB	gene	54896877	54906483	.	-	.	ID=LotjaGi5g1v0240900
LjG1.1_chr5	PGSB	mRNA	54896877	54906483	.	-	.	ID=LotjaGi5g1v0240900.1;Parent=LotjaGi5g1v0240900
LjG1.1_chr5	PGSB	three_prime_UTR	54896877	54903495	.	-	.	ID=LotjaGi5g1v0240900.1.three_prime_UTR.1;Parent=LotjaGi5g1v0240900.1
LjG1.1_chr5	PGSB	exon	54896877	54904069	.	-	.	ID=LotjaGi5g1v0240900.1.exon.1;Parent=LotjaGi5g1v0240900.1
LjG1.1_chr5	PGSB	CDS	54903496	54904069	.	-	1	ID=LotjaGi5g1v0240900.1.CDS.1;Parent=LotjaGi5g1v0240900.1
LjG1.1_chr5	PGSB	exon	54904656	54904891	.	-	.	ID=LotjaGi5g1v0240900.1.exon.2;Parent=LotjaGi5g1v0240900.1
LjG1.1_chr5	PGSB	CDS	54904656	54904891	.	-	0	ID=LotjaGi5g1v0240900.1.CDS.2;Parent=LotjaGi5g1v0240900.1
LjG1.1_chr5	PGSB	exon	54904979	54905176	.	-	.	ID=LotjaGi5g1v0240900.1.exon.3;Parent=LotjaGi5g1v0240900.1
LjG1.1_chr5	PGSB	CDS	54904979	54905176	.	-	0	ID=LotjaGi5g1v0240900.1.CDS.3;Parent=LotjaGi5g1v0240900.1
LjG1.1_chr5	PGSB	CDS	54905888	54906070	.	-	0	ID=LotjaGi5g1v0240900.1.CDS.4;Parent=LotjaGi5g1v0240900.1
LjG1.1_chr5	PGSB	exon	54905888	54906483	.	-	.	ID=LotjaGi5g1v0240900.1.exon.4;Parent=LotjaGi5g1v0240900.1
LjG1.1_chr5	PGSB	five_prime_UTR	54906071	54906483	.	-	.	ID=LotjaGi5g1v0240900.1.five_prime_UTR.2;Parent=LotjaGi5g1v0240900.1
LjG1.1_chr5	PGSB	mRNA	54903496	54905065	.	-	.	ID=LotjaGi5g1v0240900.2;Parent=LotjaGi5g1v0240900
LjG1.1_chr5	PGSB	exon	54903496	54904069	.	-	.	ID=LotjaGi5g1v0240900.2.exon.1;Parent=LotjaGi5g1v0240900.2
LjG1.1_chr5	PGSB	CDS	54903496	54904069	.	-	1	ID=LotjaGi5g1v0240900.2.CDS.1;Parent=LotjaGi5g1v0240900.2
LjG1.1_chr5	PGSB	exon	54904656	54904891	.	-	.	ID=LotjaGi5g1v0240900.2.exon.2;Parent=LotjaGi5g1v0240900.2
LjG1.1_chr5	PGSB	CDS	54904656	54904891	.	-	0	ID=LotjaGi5g1v0240900.2.CDS.2;Parent=LotjaGi5g1v0240900.2
LjG1.1_chr5	PGSB	exon	54904979	54905065	.	-	.	ID=LotjaGi5g1v0240900.2.exon.3;Parent=LotjaGi5g1v0240900.2
LjG1.1_chr5	PGSB	CDS	54904979	54905065	.	-	0	ID=LotjaGi5g1v0240900.2.CDS.3;Parent=LotjaGi5g1v0240900.2
LjG1.1_chr5	PGSB	mRNA	54903496	54905376	.	-	.	ID=LotjaGi5g1v0240900.3;Parent=LotjaGi5g1v0240900
LjG1.1_chr5	PGSB	exon	54903496	54904069	.	-	.	ID=LotjaGi5g1v0240900.3.exon.1;Parent=LotjaGi5g1v0240900.3
LjG1.1_chr5	PGSB	CDS	54903496	54904069	.	-	1	ID=LotjaGi5g1v0240900.3.CDS.1;Parent=LotjaGi5g1v0240900.3
LjG1.1_chr5	PGSB	exon	54904656	54904891	.	-	.	ID=LotjaGi5g1v0240900.3.exon.2;Parent=LotjaGi5g1v0240900.3
LjG1.1_chr5	PGSB	CDS	54904656	54904891	.	-	0	ID=LotjaGi5g1v0240900.3.CDS.2;Parent=LotjaGi5g1v0240900.3
LjG1.1_chr5	PGSB	CDS	54904979	54905065	.	-	0	ID=LotjaGi5g1v0240900.3.CDS.3;Parent=LotjaGi5g1v0240900.3
LjG1.1_chr5	PGSB	exon	54904979	54905176	.	-	.	ID=LotjaGi5g1v0240900.3.exon.3;Parent=LotjaGi5g1v0240900.3
LjG1.1_chr5	PGSB	five_prime_UTR	54905066	54905176	.	-	.	ID=LotjaGi5g1v0240900.3.five_prime_UTR.1;Parent=LotjaGi5g1v0240900.3
LjG1.1_chr5	PGSB	exon	54905301	54905376	.	-	.	ID=LotjaGi5g1v0240900.3.exon.4;Parent=LotjaGi5g1v0240900.3
LjG1.1_chr5	PGSB	five_prime_UTR	54905301	54905376	.	-	.	ID=LotjaGi5g1v0240900.3.five_prime_UTR.2;Parent=LotjaGi5g1v0240900.3
LjG1.1_chr5	PGSB	mRNA	54903496	54905403	.	-	.	ID=LotjaGi5g1v0240900.4;Parent=LotjaGi5g1v0240900
LjG1.1_chr5	PGSB	exon	54903496	54904069	.	-	.	ID=LotjaGi5g1v0240900.4.exon.1;Parent=LotjaGi5g1v0240900.4
LjG1.1_chr5	PGSB	CDS	54903496	54904069	.	-	1	ID=LotjaGi5g1v0240900.4.CDS.1;Parent=LotjaGi5g1v0240900.4
LjG1.1_chr5	PGSB	exon	54904656	54904891	.	-	.	ID=LotjaGi5g1v0240900.4.exon.2;Parent=LotjaGi5g1v0240900.4
LjG1.1_chr5	PGSB	CDS	54904656	54904891	.	-	0	ID=LotjaGi5g1v0240900.4.CDS.2;Parent=LotjaGi5g1v0240900.4
LjG1.1_chr5	PGSB	CDS	54904979	54905065	.	-	0	ID=LotjaGi5g1v0240900.4.CDS.3;Parent=LotjaGi5g1v0240900.4
LjG1.1_chr5	PGSB	exon	54904979	54905176	.	-	.	ID=LotjaGi5g1v0240900.4.exon.3;Parent=LotjaGi5g1v0240900.4
LjG1.1_chr5	PGSB	five_prime_UTR	54905066	54905176	.	-	.	ID=LotjaGi5g1v0240900.4.five_prime_UTR.1;Parent=LotjaGi5g1v0240900.4
LjG1.1_chr5	PGSB	exon	54905238	54905403	.	-	.	ID=LotjaGi5g1v0240900.4.exon.4;Parent=LotjaGi5g1v0240900.4
LjG1.1_chr5	PGSB	five_prime_UTR	54905238	54905403	.	-	.	ID=LotjaGi5g1v0240900.4.five_prime_UTR.2;Parent=LotjaGi5g1v0240900.4
LjG1.1_chr5	PGSB	mRNA	54903496	54905453	.	-	.	ID=LotjaGi5g1v0240900.5;Parent=LotjaGi5g1v0240900
LjG1.1_chr5	PGSB	exon	54903496	54904069	.	-	.	ID=LotjaGi5g1v0240900.5.exon.1;Parent=LotjaGi5g1v0240900.5
LjG1.1_chr5	PGSB	CDS	54903496	54904069	.	-	1	ID=LotjaGi5g1v0240900.5.CDS.1;Parent=LotjaGi5g1v0240900.5
LjG1.1_chr5	PGSB	exon	54904656	54904891	.	-	.	ID=LotjaGi5g1v0240900.5.exon.2;Parent=LotjaGi5g1v0240900.5
LjG1.1_chr5	PGSB	CDS	54904656	54904891	.	-	0	ID=LotjaGi5g1v0240900.5.CDS.2;Parent=LotjaGi5g1v0240900.5
LjG1.1_chr5	PGSB	exon	54904979	54905176	.	-	.	ID=LotjaGi5g1v0240900.5.exon.3;Parent=LotjaGi5g1v0240900.5
LjG1.1_chr5	PGSB	CDS	54904979	54905176	.	-	0	ID=LotjaGi5g1v0240900.5.CDS.3;Parent=LotjaGi5g1v0240900.5
LjG1.1_chr5	PGSB	CDS	54905426	54905434	.	-	0	ID=LotjaGi5g1v0240900.5.CDS.4;Parent=LotjaGi5g1v0240900.5
LjG1.1_chr5	PGSB	exon	54905426	54905453	.	-	.	ID=LotjaGi5g1v0240900.5.exon.4;Parent=LotjaGi5g1v0240900.5
LjG1.1_chr5	PGSB	five_prime_UTR	54905435	54905453	.	-	.	ID=LotjaGi5g1v0240900.5.five_prime_UTR.1;Parent=LotjaGi5g1v0240900.5
LjG1.1_chr5	PGSB	mRNA	54903496	54905462	.	-	.	ID=LotjaGi5g1v0240900.6;Parent=LotjaGi5g1v0240900
LjG1.1_chr5	PGSB	exon	54903496	54904069	.	-	.	ID=LotjaGi5g1v0240900.6.exon.1;Parent=LotjaGi5g1v0240900.6
LjG1.1_chr5	PGSB	CDS	54903496	54904069	.	-	1	ID=LotjaGi5g1v0240900.6.CDS.1;Parent=LotjaGi5g1v0240900.6
LjG1.1_chr5	PGSB	exon	54904656	54904891	.	-	.	ID=LotjaGi5g1v0240900.6.exon.2;Parent=LotjaGi5g1v0240900.6
LjG1.1_chr5	PGSB	CDS	54904656	54904891	.	-	0	ID=LotjaGi5g1v0240900.6.CDS.2;Parent=LotjaGi5g1v0240900.6
LjG1.1_chr5	PGSB	CDS	54904979	54905065	.	-	0	ID=LotjaGi5g1v0240900.6.CDS.3;Parent=LotjaGi5g1v0240900.6
LjG1.1_chr5	PGSB	exon	54904979	54905176	.	-	.	ID=LotjaGi5g1v0240900.6.exon.3;Parent=LotjaGi5g1v0240900.6
LjG1.1_chr5	PGSB	five_prime_UTR	54905066	54905176	.	-	.	ID=LotjaGi5g1v0240900.6.five_prime_UTR.1;Parent=LotjaGi5g1v0240900.6
LjG1.1_chr5	PGSB	exon	54905457	54905462	.	-	.	ID=LotjaGi5g1v0240900.6.exon.4;Parent=LotjaGi5g1v0240900.6
LjG1.1_chr5	PGSB	five_prime_UTR	54905457	54905462	.	-	.	ID=LotjaGi5g1v0240900.6.five_prime_UTR.2;Parent=LotjaGi5g1v0240900.6
###
LjG1.1_chr5	PGSB	gene	54932018	54936483	.	+	.	ID=LotjaGi5g1v0241000
LjG1.1_chr5	PGSB	mRNA	54932018	54936483	.	+	.	ID=LotjaGi5g1v0241000.1;Parent=LotjaGi5g1v0241000
LjG1.1_chr5	PGSB	exon	54932018	54932408	.	+	.	ID=LotjaGi5g1v0241000.1.exon.1;Parent=LotjaGi5g1v0241000.1
LjG1.1_chr5	PGSB	five_prime_UTR	54932018	54932408	.	+	.	ID=LotjaGi5g1v0241000.1.five_prime_UTR.1;Parent=LotjaGi5g1v0241000.1
LjG1.1_chr5	PGSB	five_prime_UTR	54932927	54933068	.	+	.	ID=LotjaGi5g1v0241000.1.five_prime_UTR.2;Parent=LotjaGi5g1v0241000.1
LjG1.1_chr5	PGSB	exon	54932927	54933182	.	+	.	ID=LotjaGi5g1v0241000.1.exon.2;Parent=LotjaGi5g1v0241000.1
LjG1.1_chr5	PGSB	CDS	54933069	54933182	.	+	0	ID=LotjaGi5g1v0241000.1.CDS.1;Parent=LotjaGi5g1v0241000.1
LjG1.1_chr5	PGSB	exon	54933295	54933387	.	+	.	ID=LotjaGi5g1v0241000.1.exon.3;Parent=LotjaGi5g1v0241000.1
LjG1.1_chr5	PGSB	CDS	54933295	54933387	.	+	0	ID=LotjaGi5g1v0241000.1.CDS.2;Parent=LotjaGi5g1v0241000.1
LjG1.1_chr5	PGSB	exon	54933481	54933540	.	+	.	ID=LotjaGi5g1v0241000.1.exon.4;Parent=LotjaGi5g1v0241000.1
LjG1.1_chr5	PGSB	CDS	54933481	54933540	.	+	0	ID=LotjaGi5g1v0241000.1.CDS.3;Parent=LotjaGi5g1v0241000.1
LjG1.1_chr5	PGSB	exon	54933642	54933914	.	+	.	ID=LotjaGi5g1v0241000.1.exon.5;Parent=LotjaGi5g1v0241000.1
LjG1.1_chr5	PGSB	CDS	54933642	54933914	.	+	0	ID=LotjaGi5g1v0241000.1.CDS.4;Parent=LotjaGi5g1v0241000.1
LjG1.1_chr5	PGSB	exon	54934034	54934108	.	+	.	ID=LotjaGi5g1v0241000.1.exon.6;Parent=LotjaGi5g1v0241000.1
LjG1.1_chr5	PGSB	CDS	54934034	54934108	.	+	0	ID=LotjaGi5g1v0241000.1.CDS.5;Parent=LotjaGi5g1v0241000.1
LjG1.1_chr5	PGSB	exon	54934210	54934266	.	+	.	ID=LotjaGi5g1v0241000.1.exon.7;Parent=LotjaGi5g1v0241000.1
LjG1.1_chr5	PGSB	CDS	54934210	54934266	.	+	0	ID=LotjaGi5g1v0241000.1.CDS.6;Parent=LotjaGi5g1v0241000.1
LjG1.1_chr5	PGSB	exon	54934353	54934493	.	+	.	ID=LotjaGi5g1v0241000.1.exon.8;Parent=LotjaGi5g1v0241000.1
LjG1.1_chr5	PGSB	CDS	54934353	54934493	.	+	0	ID=LotjaGi5g1v0241000.1.CDS.7;Parent=LotjaGi5g1v0241000.1
LjG1.1_chr5	PGSB	exon	54934582	54934632	.	+	.	ID=LotjaGi5g1v0241000.1.exon.9;Parent=LotjaGi5g1v0241000.1
LjG1.1_chr5	PGSB	CDS	54934582	54934632	.	+	0	ID=LotjaGi5g1v0241000.1.CDS.8;Parent=LotjaGi5g1v0241000.1
LjG1.1_chr5	PGSB	exon	54934869	54934964	.	+	.	ID=LotjaGi5g1v0241000.1.exon.10;Parent=LotjaGi5g1v0241000.1
LjG1.1_chr5	PGSB	CDS	54934869	54934964	.	+	0	ID=LotjaGi5g1v0241000.1.CDS.9;Parent=LotjaGi5g1v0241000.1
LjG1.1_chr5	PGSB	exon	54935050	54935133	.	+	.	ID=LotjaGi5g1v0241000.1.exon.11;Parent=LotjaGi5g1v0241000.1
LjG1.1_chr5	PGSB	CDS	54935050	54935133	.	+	0	ID=LotjaGi5g1v0241000.1.CDS.10;Parent=LotjaGi5g1v0241000.1
LjG1.1_chr5	PGSB	exon	54935504	54935606	.	+	.	ID=LotjaGi5g1v0241000.1.exon.12;Parent=LotjaGi5g1v0241000.1
LjG1.1_chr5	PGSB	CDS	54935504	54935606	.	+	0	ID=LotjaGi5g1v0241000.1.CDS.11;Parent=LotjaGi5g1v0241000.1
LjG1.1_chr5	PGSB	CDS	54935698	54935780	.	+	2	ID=LotjaGi5g1v0241000.1.CDS.12;Parent=LotjaGi5g1v0241000.1
LjG1.1_chr5	PGSB	exon	54935698	54936483	.	+	.	ID=LotjaGi5g1v0241000.1.exon.13;Parent=LotjaGi5g1v0241000.1
LjG1.1_chr5	PGSB	three_prime_UTR	54935781	54936483	.	+	.	ID=LotjaGi5g1v0241000.1.three_prime_UTR.3;Parent=LotjaGi5g1v0241000.1
LjG1.1_chr5	PGSB	mRNA	54933066	54935780	.	+	.	ID=LotjaGi5g1v0241000.2;Parent=LotjaGi5g1v0241000
LjG1.1_chr5	PGSB	exon	54933066	54933182	.	+	.	ID=LotjaGi5g1v0241000.2.exon.1;Parent=LotjaGi5g1v0241000.2
LjG1.1_chr5	PGSB	CDS	54933069	54933182	.	+	0	ID=LotjaGi5g1v0241000.2.CDS.1;Parent=LotjaGi5g1v0241000.2
LjG1.1_chr5	PGSB	exon	54933295	54933387	.	+	.	ID=LotjaGi5g1v0241000.2.exon.2;Parent=LotjaGi5g1v0241000.2
LjG1.1_chr5	PGSB	CDS	54933295	54933387	.	+	0	ID=LotjaGi5g1v0241000.2.CDS.2;Parent=LotjaGi5g1v0241000.2
LjG1.1_chr5	PGSB	exon	54933481	54933540	.	+	.	ID=LotjaGi5g1v0241000.2.exon.3;Parent=LotjaGi5g1v0241000.2
LjG1.1_chr5	PGSB	CDS	54933481	54933540	.	+	0	ID=LotjaGi5g1v0241000.2.CDS.3;Parent=LotjaGi5g1v0241000.2
LjG1.1_chr5	PGSB	exon	54933642	54933914	.	+	.	ID=LotjaGi5g1v0241000.2.exon.4;Parent=LotjaGi5g1v0241000.2
LjG1.1_chr5	PGSB	CDS	54933642	54933914	.	+	0	ID=LotjaGi5g1v0241000.2.CDS.4;Parent=LotjaGi5g1v0241000.2
LjG1.1_chr5	PGSB	exon	54934034	54934108	.	+	.	ID=LotjaGi5g1v0241000.2.exon.5;Parent=LotjaGi5g1v0241000.2
LjG1.1_chr5	PGSB	CDS	54934034	54934108	.	+	0	ID=LotjaGi5g1v0241000.2.CDS.5;Parent=LotjaGi5g1v0241000.2
LjG1.1_chr5	PGSB	exon	54934210	54934266	.	+	.	ID=LotjaGi5g1v0241000.2.exon.6;Parent=LotjaGi5g1v0241000.2
LjG1.1_chr5	PGSB	CDS	54934210	54934266	.	+	0	ID=LotjaGi5g1v0241000.2.CDS.6;Parent=LotjaGi5g1v0241000.2
LjG1.1_chr5	PGSB	exon	54934353	54934493	.	+	.	ID=LotjaGi5g1v0241000.2.exon.7;Parent=LotjaGi5g1v0241000.2
LjG1.1_chr5	PGSB	CDS	54934353	54934493	.	+	0	ID=LotjaGi5g1v0241000.2.CDS.7;Parent=LotjaGi5g1v0241000.2
LjG1.1_chr5	PGSB	exon	54934582	54934632	.	+	.	ID=LotjaGi5g1v0241000.2.exon.8;Parent=LotjaGi5g1v0241000.2
LjG1.1_chr5	PGSB	CDS	54934582	54934632	.	+	0	ID=LotjaGi5g1v0241000.2.CDS.8;Parent=LotjaGi5g1v0241000.2
LjG1.1_chr5	PGSB	exon	54934869	54934964	.	+	.	ID=LotjaGi5g1v0241000.2.exon.9;Parent=LotjaGi5g1v0241000.2
LjG1.1_chr5	PGSB	CDS	54934869	54934964	.	+	0	ID=LotjaGi5g1v0241000.2.CDS.9;Parent=LotjaGi5g1v0241000.2
LjG1.1_chr5	PGSB	exon	54935050	54935133	.	+	.	ID=LotjaGi5g1v0241000.2.exon.10;Parent=LotjaGi5g1v0241000.2
LjG1.1_chr5	PGSB	CDS	54935050	54935133	.	+	0	ID=LotjaGi5g1v0241000.2.CDS.10;Parent=LotjaGi5g1v0241000.2
LjG1.1_chr5	PGSB	exon	54935504	54935606	.	+	.	ID=LotjaGi5g1v0241000.2.exon.11;Parent=LotjaGi5g1v0241000.2
LjG1.1_chr5	PGSB	CDS	54935504	54935606	.	+	0	ID=LotjaGi5g1v0241000.2.CDS.11;Parent=LotjaGi5g1v0241000.2
LjG1.1_chr5	PGSB	exon	54935698	54935780	.	+	.	ID=LotjaGi5g1v0241000.2.exon.12;Parent=LotjaGi5g1v0241000.2
LjG1.1_chr5	PGSB	CDS	54935698	54935780	.	+	2	ID=LotjaGi5g1v0241000.2.CDS.12;Parent=LotjaGi5g1v0241000.2
LjG1.1_chr5	PGSB	mRNA	54933069	54935780	.	+	.	ID=LotjaGi5g1v0241000.3;Parent=LotjaGi5g1v0241000
LjG1.1_chr5	PGSB	exon	54933069	54933101	.	+	.	ID=LotjaGi5g1v0241000.3.exon.1;Parent=LotjaGi5g1v0241000.3
LjG1.1_chr5	PGSB	CDS	54933069	54933101	.	+	0	ID=LotjaGi5g1v0241000.3.CDS.1;Parent=LotjaGi5g1v0241000.3
LjG1.1_chr5	PGSB	exon	54933295	54933387	.	+	.	ID=LotjaGi5g1v0241000.3.exon.2;Parent=LotjaGi5g1v0241000.3
LjG1.1_chr5	PGSB	CDS	54933295	54933387	.	+	0	ID=LotjaGi5g1v0241000.3.CDS.2;Parent=LotjaGi5g1v0241000.3
LjG1.1_chr5	PGSB	exon	54933481	54933540	.	+	.	ID=LotjaGi5g1v0241000.3.exon.3;Parent=LotjaGi5g1v0241000.3
LjG1.1_chr5	PGSB	CDS	54933481	54933540	.	+	0	ID=LotjaGi5g1v0241000.3.CDS.3;Parent=LotjaGi5g1v0241000.3
LjG1.1_chr5	PGSB	exon	54933642	54933914	.	+	.	ID=LotjaGi5g1v0241000.3.exon.4;Parent=LotjaGi5g1v0241000.3
LjG1.1_chr5	PGSB	CDS	54933642	54933914	.	+	0	ID=LotjaGi5g1v0241000.3.CDS.4;Parent=LotjaGi5g1v0241000.3
LjG1.1_chr5	PGSB	exon	54934034	54934108	.	+	.	ID=LotjaGi5g1v0241000.3.exon.5;Parent=LotjaGi5g1v0241000.3
LjG1.1_chr5	PGSB	CDS	54934034	54934108	.	+	0	ID=LotjaGi5g1v0241000.3.CDS.5;Parent=LotjaGi5g1v0241000.3
LjG1.1_chr5	PGSB	exon	54934210	54934266	.	+	.	ID=LotjaGi5g1v0241000.3.exon.6;Parent=LotjaGi5g1v0241000.3
LjG1.1_chr5	PGSB	CDS	54934210	54934266	.	+	0	ID=LotjaGi5g1v0241000.3.CDS.6;Parent=LotjaGi5g1v0241000.3
LjG1.1_chr5	PGSB	exon	54934353	54934493	.	+	.	ID=LotjaGi5g1v0241000.3.exon.7;Parent=LotjaGi5g1v0241000.3
LjG1.1_chr5	PGSB	CDS	54934353	54934493	.	+	0	ID=LotjaGi5g1v0241000.3.CDS.7;Parent=LotjaGi5g1v0241000.3
LjG1.1_chr5	PGSB	exon	54934582	54934632	.	+	.	ID=LotjaGi5g1v0241000.3.exon.8;Parent=LotjaGi5g1v0241000.3
LjG1.1_chr5	PGSB	CDS	54934582	54934632	.	+	0	ID=LotjaGi5g1v0241000.3.CDS.8;Parent=LotjaGi5g1v0241000.3
LjG1.1_chr5	PGSB	exon	54934869	54934964	.	+	.	ID=LotjaGi5g1v0241000.3.exon.9;Parent=LotjaGi5g1v0241000.3
LjG1.1_chr5	PGSB	CDS	54934869	54934964	.	+	0	ID=LotjaGi5g1v0241000.3.CDS.9;Parent=LotjaGi5g1v0241000.3
LjG1.1_chr5	PGSB	exon	54935050	54935133	.	+	.	ID=LotjaGi5g1v0241000.3.exon.10;Parent=LotjaGi5g1v0241000.3
LjG1.1_chr5	PGSB	CDS	54935050	54935133	.	+	0	ID=LotjaGi5g1v0241000.3.CDS.10;Parent=LotjaGi5g1v0241000.3
LjG1.1_chr5	PGSB	exon	54935504	54935606	.	+	.	ID=LotjaGi5g1v0241000.3.exon.11;Parent=LotjaGi5g1v0241000.3
LjG1.1_chr5	PGSB	CDS	54935504	54935606	.	+	0	ID=LotjaGi5g1v0241000.3.CDS.11;Parent=LotjaGi5g1v0241000.3
LjG1.1_chr5	PGSB	exon	54935698	54935780	.	+	.	ID=LotjaGi5g1v0241000.3.exon.12;Parent=LotjaGi5g1v0241000.3
LjG1.1_chr5	PGSB	CDS	54935698	54935780	.	+	2	ID=LotjaGi5g1v0241000.3.CDS.12;Parent=LotjaGi5g1v0241000.3
###
LjG1.1_chr5	PGSB	gene	54939555	54942825	.	+	.	ID=LotjaGi5g1v0241100
LjG1.1_chr5	PGSB	mRNA	54939555	54942825	.	+	.	ID=LotjaGi5g1v0241100.1;Parent=LotjaGi5g1v0241100
LjG1.1_chr5	PGSB	five_prime_UTR	54939555	54940821	.	+	.	ID=LotjaGi5g1v0241100.1.five_prime_UTR.1;Parent=LotjaGi5g1v0241100.1
LjG1.1_chr5	PGSB	exon	54939555	54941028	.	+	.	ID=LotjaGi5g1v0241100.1.exon.1;Parent=LotjaGi5g1v0241100.1
LjG1.1_chr5	PGSB	CDS	54940822	54941028	.	+	0	ID=LotjaGi5g1v0241100.1.CDS.1;Parent=LotjaGi5g1v0241100.1
LjG1.1_chr5	PGSB	exon	54941117	54941161	.	+	.	ID=LotjaGi5g1v0241100.1.exon.2;Parent=LotjaGi5g1v0241100.1
LjG1.1_chr5	PGSB	CDS	54941117	54941161	.	+	0	ID=LotjaGi5g1v0241100.1.CDS.2;Parent=LotjaGi5g1v0241100.1
LjG1.1_chr5	PGSB	exon	54941526	54941733	.	+	.	ID=LotjaGi5g1v0241100.1.exon.3;Parent=LotjaGi5g1v0241100.1
LjG1.1_chr5	PGSB	CDS	54941526	54941733	.	+	0	ID=LotjaGi5g1v0241100.1.CDS.3;Parent=LotjaGi5g1v0241100.1
LjG1.1_chr5	PGSB	exon	54941815	54941896	.	+	.	ID=LotjaGi5g1v0241100.1.exon.4;Parent=LotjaGi5g1v0241100.1
LjG1.1_chr5	PGSB	CDS	54941815	54941896	.	+	2	ID=LotjaGi5g1v0241100.1.CDS.4;Parent=LotjaGi5g1v0241100.1
LjG1.1_chr5	PGSB	CDS	54942007	54942508	.	+	1	ID=LotjaGi5g1v0241100.1.CDS.5;Parent=LotjaGi5g1v0241100.1
LjG1.1_chr5	PGSB	exon	54942007	54942825	.	+	.	ID=LotjaGi5g1v0241100.1.exon.5;Parent=LotjaGi5g1v0241100.1
LjG1.1_chr5	PGSB	three_prime_UTR	54942509	54942825	.	+	.	ID=LotjaGi5g1v0241100.1.three_prime_UTR.2;Parent=LotjaGi5g1v0241100.1
LjG1.1_chr5	PGSB	mRNA	54939555	54942825	.	+	.	ID=LotjaGi5g1v0241100.2;Parent=LotjaGi5g1v0241100
LjG1.1_chr5	PGSB	five_prime_UTR	54939555	54939952	.	+	.	ID=LotjaGi5g1v0241100.2.five_prime_UTR.1;Parent=LotjaGi5g1v0241100.2
LjG1.1_chr5	PGSB	exon	54939555	54940381	.	+	.	ID=LotjaGi5g1v0241100.2.exon.1;Parent=LotjaGi5g1v0241100.2
LjG1.1_chr5	PGSB	CDS	54939953	54940381	.	+	0	ID=LotjaGi5g1v0241100.2.CDS.1;Parent=LotjaGi5g1v0241100.2
LjG1.1_chr5	PGSB	exon	54940861	54941028	.	+	.	ID=LotjaGi5g1v0241100.2.exon.2;Parent=LotjaGi5g1v0241100.2
LjG1.1_chr5	PGSB	CDS	54940861	54941028	.	+	0	ID=LotjaGi5g1v0241100.2.CDS.2;Parent=LotjaGi5g1v0241100.2
LjG1.1_chr5	PGSB	exon	54941117	54941161	.	+	.	ID=LotjaGi5g1v0241100.2.exon.3;Parent=LotjaGi5g1v0241100.2
LjG1.1_chr5	PGSB	CDS	54941117	54941161	.	+	0	ID=LotjaGi5g1v0241100.2.CDS.3;Parent=LotjaGi5g1v0241100.2
LjG1.1_chr5	PGSB	exon	54941526	54941733	.	+	.	ID=LotjaGi5g1v0241100.2.exon.4;Parent=LotjaGi5g1v0241100.2
LjG1.1_chr5	PGSB	CDS	54941526	54941733	.	+	0	ID=LotjaGi5g1v0241100.2.CDS.4;Parent=LotjaGi5g1v0241100.2
LjG1.1_chr5	PGSB	exon	54941815	54941896	.	+	.	ID=LotjaGi5g1v0241100.2.exon.5;Parent=LotjaGi5g1v0241100.2
LjG1.1_chr5	PGSB	CDS	54941815	54941896	.	+	2	ID=LotjaGi5g1v0241100.2.CDS.5;Parent=LotjaGi5g1v0241100.2
LjG1.1_chr5	PGSB	CDS	54942007	54942508	.	+	1	ID=LotjaGi5g1v0241100.2.CDS.6;Parent=LotjaGi5g1v0241100.2
LjG1.1_chr5	PGSB	exon	54942007	54942825	.	+	.	ID=LotjaGi5g1v0241100.2.exon.6;Parent=LotjaGi5g1v0241100.2
LjG1.1_chr5	PGSB	three_prime_UTR	54942509	54942825	.	+	.	ID=LotjaGi5g1v0241100.2.three_prime_UTR.2;Parent=LotjaGi5g1v0241100.2
LjG1.1_chr5	PGSB	mRNA	54939953	54942508	.	+	.	ID=LotjaGi5g1v0241100.3;Parent=LotjaGi5g1v0241100
LjG1.1_chr5	PGSB	exon	54939953	54940056	.	+	.	ID=LotjaGi5g1v0241100.3.exon.1;Parent=LotjaGi5g1v0241100.3
LjG1.1_chr5	PGSB	five_prime_UTR	54939953	54940056	.	+	.	ID=LotjaGi5g1v0241100.3.five_prime_UTR.1;Parent=LotjaGi5g1v0241100.3
LjG1.1_chr5	PGSB	five_prime_UTR	54940107	54940255	.	+	.	ID=LotjaGi5g1v0241100.3.five_prime_UTR.2;Parent=LotjaGi5g1v0241100.3
LjG1.1_chr5	PGSB	exon	54940107	54940381	.	+	.	ID=LotjaGi5g1v0241100.3.exon.2;Parent=LotjaGi5g1v0241100.3
LjG1.1_chr5	PGSB	CDS	54940256	54940381	.	+	0	ID=LotjaGi5g1v0241100.3.CDS.1;Parent=LotjaGi5g1v0241100.3
LjG1.1_chr5	PGSB	exon	54940861	54941028	.	+	.	ID=LotjaGi5g1v0241100.3.exon.3;Parent=LotjaGi5g1v0241100.3
LjG1.1_chr5	PGSB	CDS	54940861	54941028	.	+	0	ID=LotjaGi5g1v0241100.3.CDS.2;Parent=LotjaGi5g1v0241100.3
LjG1.1_chr5	PGSB	exon	54941526	54941733	.	+	.	ID=LotjaGi5g1v0241100.3.exon.4;Parent=LotjaGi5g1v0241100.3
LjG1.1_chr5	PGSB	CDS	54941526	54941733	.	+	0	ID=LotjaGi5g1v0241100.3.CDS.3;Parent=LotjaGi5g1v0241100.3
LjG1.1_chr5	PGSB	exon	54941815	54941896	.	+	.	ID=LotjaGi5g1v0241100.3.exon.5;Parent=LotjaGi5g1v0241100.3
LjG1.1_chr5	PGSB	CDS	54941815	54941896	.	+	2	ID=LotjaGi5g1v0241100.3.CDS.4;Parent=LotjaGi5g1v0241100.3
LjG1.1_chr5	PGSB	exon	54942007	54942508	.	+	.	ID=LotjaGi5g1v0241100.3.exon.6;Parent=LotjaGi5g1v0241100.3
LjG1.1_chr5	PGSB	CDS	54942007	54942508	.	+	1	ID=LotjaGi5g1v0241100.3.CDS.5;Parent=LotjaGi5g1v0241100.3
LjG1.1_chr5	PGSB	mRNA	54939953	54942508	.	+	.	ID=LotjaGi5g1v0241100.4;Parent=LotjaGi5g1v0241100
LjG1.1_chr5	PGSB	exon	54939953	54940056	.	+	.	ID=LotjaGi5g1v0241100.4.exon.1;Parent=LotjaGi5g1v0241100.4
LjG1.1_chr5	PGSB	five_prime_UTR	54939953	54940056	.	+	.	ID=LotjaGi5g1v0241100.4.five_prime_UTR.1;Parent=LotjaGi5g1v0241100.4
LjG1.1_chr5	PGSB	five_prime_UTR	54940107	54940255	.	+	.	ID=LotjaGi5g1v0241100.4.five_prime_UTR.2;Parent=LotjaGi5g1v0241100.4
LjG1.1_chr5	PGSB	exon	54940107	54940381	.	+	.	ID=LotjaGi5g1v0241100.4.exon.2;Parent=LotjaGi5g1v0241100.4
LjG1.1_chr5	PGSB	CDS	54940256	54940381	.	+	0	ID=LotjaGi5g1v0241100.4.CDS.1;Parent=LotjaGi5g1v0241100.4
LjG1.1_chr5	PGSB	exon	54940861	54941028	.	+	.	ID=LotjaGi5g1v0241100.4.exon.3;Parent=LotjaGi5g1v0241100.4
LjG1.1_chr5	PGSB	CDS	54940861	54941028	.	+	0	ID=LotjaGi5g1v0241100.4.CDS.2;Parent=LotjaGi5g1v0241100.4
LjG1.1_chr5	PGSB	exon	54941117	54941161	.	+	.	ID=LotjaGi5g1v0241100.4.exon.4;Parent=LotjaGi5g1v0241100.4
LjG1.1_chr5	PGSB	CDS	54941117	54941161	.	+	0	ID=LotjaGi5g1v0241100.4.CDS.3;Parent=LotjaGi5g1v0241100.4
LjG1.1_chr5	PGSB	exon	54941526	54941733	.	+	.	ID=LotjaGi5g1v0241100.4.exon.5;Parent=LotjaGi5g1v0241100.4
LjG1.1_chr5	PGSB	CDS	54941526	54941733	.	+	0	ID=LotjaGi5g1v0241100.4.CDS.4;Parent=LotjaGi5g1v0241100.4
LjG1.1_chr5	PGSB	exon	54941815	54941896	.	+	.	ID=LotjaGi5g1v0241100.4.exon.6;Parent=LotjaGi5g1v0241100.4
LjG1.1_chr5	PGSB	CDS	54941815	54941896	.	+	2	ID=LotjaGi5g1v0241100.4.CDS.5;Parent=LotjaGi5g1v0241100.4
LjG1.1_chr5	PGSB	exon	54942007	54942508	.	+	.	ID=LotjaGi5g1v0241100.4.exon.7;Parent=LotjaGi5g1v0241100.4
LjG1.1_chr5	PGSB	CDS	54942007	54942508	.	+	1	ID=LotjaGi5g1v0241100.4.CDS.6;Parent=LotjaGi5g1v0241100.4
LjG1.1_chr5	PGSB	mRNA	54939953	54942508	.	+	.	ID=LotjaGi5g1v0241100.5;Parent=LotjaGi5g1v0241100
LjG1.1_chr5	PGSB	exon	54939953	54940099	.	+	.	ID=LotjaGi5g1v0241100.5.exon.1;Parent=LotjaGi5g1v0241100.5
LjG1.1_chr5	PGSB	CDS	54939953	54940099	.	+	0	ID=LotjaGi5g1v0241100.5.CDS.1;Parent=LotjaGi5g1v0241100.5
LjG1.1_chr5	PGSB	exon	54940151	54940381	.	+	.	ID=LotjaGi5g1v0241100.5.exon.2;Parent=LotjaGi5g1v0241100.5
LjG1.1_chr5	PGSB	CDS	54940151	54940381	.	+	0	ID=LotjaGi5g1v0241100.5.CDS.2;Parent=LotjaGi5g1v0241100.5
LjG1.1_chr5	PGSB	exon	54940861	54941028	.	+	.	ID=LotjaGi5g1v0241100.5.exon.3;Parent=LotjaGi5g1v0241100.5
LjG1.1_chr5	PGSB	CDS	54940861	54941028	.	+	0	ID=LotjaGi5g1v0241100.5.CDS.3;Parent=LotjaGi5g1v0241100.5
LjG1.1_chr5	PGSB	exon	54941117	54941161	.	+	.	ID=LotjaGi5g1v0241100.5.exon.4;Parent=LotjaGi5g1v0241100.5
LjG1.1_chr5	PGSB	CDS	54941117	54941161	.	+	0	ID=LotjaGi5g1v0241100.5.CDS.4;Parent=LotjaGi5g1v0241100.5
LjG1.1_chr5	PGSB	exon	54941526	54941733	.	+	.	ID=LotjaGi5g1v0241100.5.exon.5;Parent=LotjaGi5g1v0241100.5
LjG1.1_chr5	PGSB	CDS	54941526	54941733	.	+	0	ID=LotjaGi5g1v0241100.5.CDS.5;Parent=LotjaGi5g1v0241100.5
LjG1.1_chr5	PGSB	exon	54941815	54941896	.	+	.	ID=LotjaGi5g1v0241100.5.exon.6;Parent=LotjaGi5g1v0241100.5
LjG1.1_chr5	PGSB	CDS	54941815	54941896	.	+	2	ID=LotjaGi5g1v0241100.5.CDS.6;Parent=LotjaGi5g1v0241100.5
LjG1.1_chr5	PGSB	exon	54942007	54942508	.	+	.	ID=LotjaGi5g1v0241100.5.exon.7;Parent=LotjaGi5g1v0241100.5
LjG1.1_chr5	PGSB	CDS	54942007	54942508	.	+	1	ID=LotjaGi5g1v0241100.5.CDS.7;Parent=LotjaGi5g1v0241100.5
###
###
LjG1.1_chr5	PGSB	gene	54961758	54963489	.	-	.	ID=LotjaGi5g1v0241300
LjG1.1_chr5	PGSB	mRNA	54961758	54963489	.	-	.	ID=LotjaGi5g1v0241300.1;Parent=LotjaGi5g1v0241300
LjG1.1_chr5	PGSB	three_prime_UTR	54961758	54961980	.	-	.	ID=LotjaGi5g1v0241300.1.three_prime_UTR.1;Parent=LotjaGi5g1v0241300.1
LjG1.1_chr5	PGSB	exon	54961758	54962055	.	-	.	ID=LotjaGi5g1v0241300.1.exon.1;Parent=LotjaGi5g1v0241300.1
LjG1.1_chr5	PGSB	CDS	54961981	54962055	.	-	0	ID=LotjaGi5g1v0241300.1.CDS.1;Parent=LotjaGi5g1v0241300.1
LjG1.1_chr5	PGSB	exon	54962403	54962750	.	-	.	ID=LotjaGi5g1v0241300.1.exon.2;Parent=LotjaGi5g1v0241300.1
LjG1.1_chr5	PGSB	CDS	54962403	54962750	.	-	0	ID=LotjaGi5g1v0241300.1.CDS.2;Parent=LotjaGi5g1v0241300.1
LjG1.1_chr5	PGSB	CDS	54962878	54963006	.	-	0	ID=LotjaGi5g1v0241300.1.CDS.3;Parent=LotjaGi5g1v0241300.1
LjG1.1_chr5	PGSB	exon	54962878	54963489	.	-	.	ID=LotjaGi5g1v0241300.1.exon.3;Parent=LotjaGi5g1v0241300.1
LjG1.1_chr5	PGSB	five_prime_UTR	54963007	54963489	.	-	.	ID=LotjaGi5g1v0241300.1.five_prime_UTR.2;Parent=LotjaGi5g1v0241300.1
###
LjG1.1_chr5	PGSB	gene	54977472	54978399	.	+	.	ID=LotjaGi5g1v0241400
LjG1.1_chr5	PGSB	mRNA	54977472	54978399	.	+	.	ID=LotjaGi5g1v0241400.1;Parent=LotjaGi5g1v0241400
LjG1.1_chr5	PGSB	five_prime_UTR	54977472	54977729	.	+	.	ID=LotjaGi5g1v0241400.1.five_prime_UTR.1;Parent=LotjaGi5g1v0241400.1
LjG1.1_chr5	PGSB	exon	54977472	54978399	.	+	.	ID=LotjaGi5g1v0241400.1.exon.1;Parent=LotjaGi5g1v0241400.1
LjG1.1_chr5	PGSB	CDS	54977730	54978083	.	+	0	ID=LotjaGi5g1v0241400.1.CDS.1;Parent=LotjaGi5g1v0241400.1
LjG1.1_chr5	PGSB	three_prime_UTR	54978084	54978399	.	+	.	ID=LotjaGi5g1v0241400.1.three_prime_UTR.2;Parent=LotjaGi5g1v0241400.1
###
LjG1.1_chr5	PGSB	gene	54984196	54986900	.	+	.	ID=LotjaGi5g1v0241500
LjG1.1_chr5	PGSB	mRNA	54984196	54986900	.	+	.	ID=LotjaGi5g1v0241500.1;Parent=LotjaGi5g1v0241500
LjG1.1_chr5	PGSB	exon	54984196	54984336	.	+	.	ID=LotjaGi5g1v0241500.1.exon.1;Parent=LotjaGi5g1v0241500.1
LjG1.1_chr5	PGSB	five_prime_UTR	54984196	54984336	.	+	.	ID=LotjaGi5g1v0241500.1.five_prime_UTR.1;Parent=LotjaGi5g1v0241500.1
LjG1.1_chr5	PGSB	five_prime_UTR	54984600	54984613	.	+	.	ID=LotjaGi5g1v0241500.1.five_prime_UTR.2;Parent=LotjaGi5g1v0241500.1
LjG1.1_chr5	PGSB	exon	54984600	54984761	.	+	.	ID=LotjaGi5g1v0241500.1.exon.2;Parent=LotjaGi5g1v0241500.1
LjG1.1_chr5	PGSB	CDS	54984614	54984761	.	+	0	ID=LotjaGi5g1v0241500.1.CDS.1;Parent=LotjaGi5g1v0241500.1
LjG1.1_chr5	PGSB	exon	54984977	54985047	.	+	.	ID=LotjaGi5g1v0241500.1.exon.3;Parent=LotjaGi5g1v0241500.1
LjG1.1_chr5	PGSB	CDS	54984977	54985047	.	+	2	ID=LotjaGi5g1v0241500.1.CDS.2;Parent=LotjaGi5g1v0241500.1
LjG1.1_chr5	PGSB	exon	54985607	54985726	.	+	.	ID=LotjaGi5g1v0241500.1.exon.4;Parent=LotjaGi5g1v0241500.1
LjG1.1_chr5	PGSB	CDS	54985607	54985726	.	+	0	ID=LotjaGi5g1v0241500.1.CDS.3;Parent=LotjaGi5g1v0241500.1
LjG1.1_chr5	PGSB	exon	54985836	54985954	.	+	.	ID=LotjaGi5g1v0241500.1.exon.5;Parent=LotjaGi5g1v0241500.1
LjG1.1_chr5	PGSB	CDS	54985836	54985954	.	+	0	ID=LotjaGi5g1v0241500.1.CDS.4;Parent=LotjaGi5g1v0241500.1
LjG1.1_chr5	PGSB	exon	54986045	54986126	.	+	.	ID=LotjaGi5g1v0241500.1.exon.6;Parent=LotjaGi5g1v0241500.1
LjG1.1_chr5	PGSB	CDS	54986045	54986126	.	+	1	ID=LotjaGi5g1v0241500.1.CDS.5;Parent=LotjaGi5g1v0241500.1
LjG1.1_chr5	PGSB	CDS	54986221	54986226	.	+	0	ID=LotjaGi5g1v0241500.1.CDS.6;Parent=LotjaGi5g1v0241500.1
LjG1.1_chr5	PGSB	exon	54986221	54986900	.	+	.	ID=LotjaGi5g1v0241500.1.exon.7;Parent=LotjaGi5g1v0241500.1
LjG1.1_chr5	PGSB	three_prime_UTR	54986227	54986900	.	+	.	ID=LotjaGi5g1v0241500.1.three_prime_UTR.3;Parent=LotjaGi5g1v0241500.1
LjG1.1_chr5	PGSB	mRNA	54984614	54986150	.	+	.	ID=LotjaGi5g1v0241500.2;Parent=LotjaGi5g1v0241500
LjG1.1_chr5	PGSB	exon	54984614	54984761	.	+	.	ID=LotjaGi5g1v0241500.2.exon.1;Parent=LotjaGi5g1v0241500.2
LjG1.1_chr5	PGSB	CDS	54984614	54984761	.	+	0	ID=LotjaGi5g1v0241500.2.CDS.1;Parent=LotjaGi5g1v0241500.2
LjG1.1_chr5	PGSB	exon	54984977	54985047	.	+	.	ID=LotjaGi5g1v0241500.2.exon.2;Parent=LotjaGi5g1v0241500.2
LjG1.1_chr5	PGSB	CDS	54984977	54985047	.	+	2	ID=LotjaGi5g1v0241500.2.CDS.2;Parent=LotjaGi5g1v0241500.2
LjG1.1_chr5	PGSB	exon	54985607	54985726	.	+	.	ID=LotjaGi5g1v0241500.2.exon.3;Parent=LotjaGi5g1v0241500.2
LjG1.1_chr5	PGSB	CDS	54985607	54985726	.	+	0	ID=LotjaGi5g1v0241500.2.CDS.3;Parent=LotjaGi5g1v0241500.2
LjG1.1_chr5	PGSB	exon	54985836	54985954	.	+	.	ID=LotjaGi5g1v0241500.2.exon.4;Parent=LotjaGi5g1v0241500.2
LjG1.1_chr5	PGSB	CDS	54985836	54985954	.	+	0	ID=LotjaGi5g1v0241500.2.CDS.4;Parent=LotjaGi5g1v0241500.2
LjG1.1_chr5	PGSB	exon	54986045	54986150	.	+	.	ID=LotjaGi5g1v0241500.2.exon.5;Parent=LotjaGi5g1v0241500.2
LjG1.1_chr5	PGSB	CDS	54986045	54986150	.	+	1	ID=LotjaGi5g1v0241500.2.CDS.5;Parent=LotjaGi5g1v0241500.2
LjG1.1_chr5	PGSB	mRNA	54984614	54986179	.	+	.	ID=LotjaGi5g1v0241500.3;Parent=LotjaGi5g1v0241500
LjG1.1_chr5	PGSB	exon	54984614	54984761	.	+	.	ID=LotjaGi5g1v0241500.3.exon.1;Parent=LotjaGi5g1v0241500.3
LjG1.1_chr5	PGSB	CDS	54984614	54984761	.	+	0	ID=LotjaGi5g1v0241500.3.CDS.1;Parent=LotjaGi5g1v0241500.3
LjG1.1_chr5	PGSB	exon	54984977	54985029	.	+	.	ID=LotjaGi5g1v0241500.3.exon.2;Parent=LotjaGi5g1v0241500.3
LjG1.1_chr5	PGSB	CDS	54984977	54985029	.	+	2	ID=LotjaGi5g1v0241500.3.CDS.2;Parent=LotjaGi5g1v0241500.3
LjG1.1_chr5	PGSB	exon	54985607	54985726	.	+	.	ID=LotjaGi5g1v0241500.3.exon.3;Parent=LotjaGi5g1v0241500.3
LjG1.1_chr5	PGSB	CDS	54985607	54985726	.	+	0	ID=LotjaGi5g1v0241500.3.CDS.3;Parent=LotjaGi5g1v0241500.3
LjG1.1_chr5	PGSB	exon	54985836	54985954	.	+	.	ID=LotjaGi5g1v0241500.3.exon.4;Parent=LotjaGi5g1v0241500.3
LjG1.1_chr5	PGSB	CDS	54985836	54985954	.	+	0	ID=LotjaGi5g1v0241500.3.CDS.4;Parent=LotjaGi5g1v0241500.3
LjG1.1_chr5	PGSB	CDS	54986045	54986150	.	+	1	ID=LotjaGi5g1v0241500.3.CDS.5;Parent=LotjaGi5g1v0241500.3
LjG1.1_chr5	PGSB	exon	54986045	54986179	.	+	.	ID=LotjaGi5g1v0241500.3.exon.5;Parent=LotjaGi5g1v0241500.3
LjG1.1_chr5	PGSB	three_prime_UTR	54986151	54986179	.	+	.	ID=LotjaGi5g1v0241500.3.three_prime_UTR.1;Parent=LotjaGi5g1v0241500.3
LjG1.1_chr5	PGSB	mRNA	54984614	54986237	.	+	.	ID=LotjaGi5g1v0241500.4;Parent=LotjaGi5g1v0241500
LjG1.1_chr5	PGSB	exon	54984614	54984761	.	+	.	ID=LotjaGi5g1v0241500.4.exon.1;Parent=LotjaGi5g1v0241500.4
LjG1.1_chr5	PGSB	CDS	54984614	54984761	.	+	0	ID=LotjaGi5g1v0241500.4.CDS.1;Parent=LotjaGi5g1v0241500.4
LjG1.1_chr5	PGSB	exon	54984977	54985047	.	+	.	ID=LotjaGi5g1v0241500.4.exon.2;Parent=LotjaGi5g1v0241500.4
LjG1.1_chr5	PGSB	CDS	54984977	54985047	.	+	2	ID=LotjaGi5g1v0241500.4.CDS.2;Parent=LotjaGi5g1v0241500.4
LjG1.1_chr5	PGSB	exon	54985607	54985726	.	+	.	ID=LotjaGi5g1v0241500.4.exon.3;Parent=LotjaGi5g1v0241500.4
LjG1.1_chr5	PGSB	CDS	54985607	54985726	.	+	0	ID=LotjaGi5g1v0241500.4.CDS.3;Parent=LotjaGi5g1v0241500.4
LjG1.1_chr5	PGSB	exon	54985836	54985954	.	+	.	ID=LotjaGi5g1v0241500.4.exon.4;Parent=LotjaGi5g1v0241500.4
LjG1.1_chr5	PGSB	CDS	54985836	54985954	.	+	0	ID=LotjaGi5g1v0241500.4.CDS.4;Parent=LotjaGi5g1v0241500.4
LjG1.1_chr5	PGSB	exon	54986045	54986126	.	+	.	ID=LotjaGi5g1v0241500.4.exon.5;Parent=LotjaGi5g1v0241500.4
LjG1.1_chr5	PGSB	CDS	54986045	54986126	.	+	1	ID=LotjaGi5g1v0241500.4.CDS.5;Parent=LotjaGi5g1v0241500.4
LjG1.1_chr5	PGSB	CDS	54986221	54986226	.	+	0	ID=LotjaGi5g1v0241500.4.CDS.6;Parent=LotjaGi5g1v0241500.4
LjG1.1_chr5	PGSB	exon	54986221	54986237	.	+	.	ID=LotjaGi5g1v0241500.4.exon.6;Parent=LotjaGi5g1v0241500.4
###
LjG1.1_chr5	PGSB	gene	54993198	54996019	.	-	.	ID=LotjaGi5g1v0241600
LjG1.1_chr5	PGSB	mRNA	54993198	54996019	.	-	.	ID=LotjaGi5g1v0241600.1;Parent=LotjaGi5g1v0241600
LjG1.1_chr5	PGSB	three_prime_UTR	54993198	54994185	.	-	.	ID=LotjaGi5g1v0241600.1.three_prime_UTR.1;Parent=LotjaGi5g1v0241600.1
LjG1.1_chr5	PGSB	exon	54993198	54996019	.	-	.	ID=LotjaGi5g1v0241600.1.exon.1;Parent=LotjaGi5g1v0241600.1
LjG1.1_chr5	PGSB	CDS	54994186	54995691	.	-	0	ID=LotjaGi5g1v0241600.1.CDS.1;Parent=LotjaGi5g1v0241600.1
LjG1.1_chr5	PGSB	five_prime_UTR	54995692	54996019	.	-	.	ID=LotjaGi5g1v0241600.1.five_prime_UTR.2;Parent=LotjaGi5g1v0241600.1
###
LjG1.1_chr5	PGSB	gene	55002583	55004472	.	+	.	ID=LotjaGi5g1v0241700
LjG1.1_chr5	PGSB	mRNA	55002583	55004377	.	+	.	ID=LotjaGi5g1v0241700.1;Parent=LotjaGi5g1v0241700
LjG1.1_chr5	PGSB	five_prime_UTR	55002583	55002932	.	+	.	ID=LotjaGi5g1v0241700.1.five_prime_UTR.1;Parent=LotjaGi5g1v0241700.1
LjG1.1_chr5	PGSB	exon	55002583	55003104	.	+	.	ID=LotjaGi5g1v0241700.1.exon.1;Parent=LotjaGi5g1v0241700.1
LjG1.1_chr5	PGSB	CDS	55002933	55003104	.	+	0	ID=LotjaGi5g1v0241700.1.CDS.1;Parent=LotjaGi5g1v0241700.1
LjG1.1_chr5	PGSB	CDS	55003315	55003895	.	+	2	ID=LotjaGi5g1v0241700.1.CDS.2;Parent=LotjaGi5g1v0241700.1
LjG1.1_chr5	PGSB	exon	55003315	55004377	.	+	.	ID=LotjaGi5g1v0241700.1.exon.2;Parent=LotjaGi5g1v0241700.1
LjG1.1_chr5	PGSB	three_prime_UTR	55003896	55004377	.	+	.	ID=LotjaGi5g1v0241700.1.three_prime_UTR.2;Parent=LotjaGi5g1v0241700.1
LjG1.1_chr5	PGSB	mRNA	55002754	55004472	.	+	.	ID=LotjaGi5g1v0241700.2;Parent=LotjaGi5g1v0241700
LjG1.1_chr5	PGSB	five_prime_UTR	55002754	55003295	.	+	.	ID=LotjaGi5g1v0241700.2.five_prime_UTR.1;Parent=LotjaGi5g1v0241700.2
LjG1.1_chr5	PGSB	exon	55002754	55004472	.	+	.	ID=LotjaGi5g1v0241700.2.exon.1;Parent=LotjaGi5g1v0241700.2
LjG1.1_chr5	PGSB	CDS	55003296	55003895	.	+	0	ID=LotjaGi5g1v0241700.2.CDS.1;Parent=LotjaGi5g1v0241700.2
LjG1.1_chr5	PGSB	three_prime_UTR	55003896	55004472	.	+	.	ID=LotjaGi5g1v0241700.2.three_prime_UTR.2;Parent=LotjaGi5g1v0241700.2
###
LjG1.1_chr5	PGSB	gene	55007025	55007518	.	+	.	ID=LotjaGi5g1v0241800
LjG1.1_chr5	PGSB	mRNA	55007025	55007518	.	+	.	ID=LotjaGi5g1v0241800.1;Parent=LotjaGi5g1v0241800
LjG1.1_chr5	PGSB	five_prime_UTR	55007025	55007045	.	+	.	ID=LotjaGi5g1v0241800.1.five_prime_UTR.1;Parent=LotjaGi5g1v0241800.1
LjG1.1_chr5	PGSB	exon	55007025	55007518	.	+	.	ID=LotjaGi5g1v0241800.1.exon.1;Parent=LotjaGi5g1v0241800.1
LjG1.1_chr5	PGSB	CDS	55007046	55007489	.	+	0	ID=LotjaGi5g1v0241800.1.CDS.1;Parent=LotjaGi5g1v0241800.1
LjG1.1_chr5	PGSB	three_prime_UTR	55007490	55007518	.	+	.	ID=LotjaGi5g1v0241800.1.three_prime_UTR.2;Parent=LotjaGi5g1v0241800.1
###
LjG1.1_chr5	PGSB	gene	55021092	55024019	.	+	.	ID=LotjaGi5g1v0241900
LjG1.1_chr5	PGSB	mRNA	55021092	55024019	.	+	.	ID=LotjaGi5g1v0241900.1;Parent=LotjaGi5g1v0241900
LjG1.1_chr5	PGSB	exon	55021092	55021294	.	+	.	ID=LotjaGi5g1v0241900.1.exon.1;Parent=LotjaGi5g1v0241900.1
LjG1.1_chr5	PGSB	five_prime_UTR	55021092	55021294	.	+	.	ID=LotjaGi5g1v0241900.1.five_prime_UTR.1;Parent=LotjaGi5g1v0241900.1
LjG1.1_chr5	PGSB	exon	55021546	55021632	.	+	.	ID=LotjaGi5g1v0241900.1.exon.2;Parent=LotjaGi5g1v0241900.1
LjG1.1_chr5	PGSB	five_prime_UTR	55021546	55021632	.	+	.	ID=LotjaGi5g1v0241900.1.five_prime_UTR.2;Parent=LotjaGi5g1v0241900.1
LjG1.1_chr5	PGSB	five_prime_UTR	55022095	55022181	.	+	.	ID=LotjaGi5g1v0241900.1.five_prime_UTR.3;Parent=LotjaGi5g1v0241900.1
LjG1.1_chr5	PGSB	exon	55022095	55024019	.	+	.	ID=LotjaGi5g1v0241900.1.exon.3;Parent=LotjaGi5g1v0241900.1
LjG1.1_chr5	PGSB	CDS	55022182	55023768	.	+	0	ID=LotjaGi5g1v0241900.1.CDS.1;Parent=LotjaGi5g1v0241900.1
LjG1.1_chr5	PGSB	three_prime_UTR	55023769	55024019	.	+	.	ID=LotjaGi5g1v0241900.1.three_prime_UTR.4;Parent=LotjaGi5g1v0241900.1
LjG1.1_chr5	PGSB	mRNA	55022197	55023768	.	+	.	ID=LotjaGi5g1v0241900.2;Parent=LotjaGi5g1v0241900
LjG1.1_chr5	PGSB	exon	55022197	55023768	.	+	.	ID=LotjaGi5g1v0241900.2.exon.1;Parent=LotjaGi5g1v0241900.2
LjG1.1_chr5	PGSB	CDS	55022197	55023768	.	+	0	ID=LotjaGi5g1v0241900.2.CDS.1;Parent=LotjaGi5g1v0241900.2
###
###
LjG1.1_chr5	PGSB	gene	55030775	55039410	.	+	.	ID=LotjaGi5g1v0242100
LjG1.1_chr5	PGSB	mRNA	55030775	55039410	.	+	.	ID=LotjaGi5g1v0242100.1;Parent=LotjaGi5g1v0242100
LjG1.1_chr5	PGSB	five_prime_UTR	55030775	55030993	.	+	.	ID=LotjaGi5g1v0242100.1.five_prime_UTR.1;Parent=LotjaGi5g1v0242100.1
LjG1.1_chr5	PGSB	exon	55030775	55031310	.	+	.	ID=LotjaGi5g1v0242100.1.exon.1;Parent=LotjaGi5g1v0242100.1
LjG1.1_chr5	PGSB	CDS	55030994	55031310	.	+	0	ID=LotjaGi5g1v0242100.1.CDS.1;Parent=LotjaGi5g1v0242100.1
LjG1.1_chr5	PGSB	exon	55031421	55031610	.	+	.	ID=LotjaGi5g1v0242100.1.exon.2;Parent=LotjaGi5g1v0242100.1
LjG1.1_chr5	PGSB	CDS	55031421	55031610	.	+	1	ID=LotjaGi5g1v0242100.1.CDS.2;Parent=LotjaGi5g1v0242100.1
LjG1.1_chr5	PGSB	exon	55036970	55037173	.	+	.	ID=LotjaGi5g1v0242100.1.exon.3;Parent=LotjaGi5g1v0242100.1
LjG1.1_chr5	PGSB	CDS	55036970	55037173	.	+	0	ID=LotjaGi5g1v0242100.1.CDS.3;Parent=LotjaGi5g1v0242100.1
LjG1.1_chr5	PGSB	exon	55037614	55037849	.	+	.	ID=LotjaGi5g1v0242100.1.exon.4;Parent=LotjaGi5g1v0242100.1
LjG1.1_chr5	PGSB	CDS	55037614	55037849	.	+	0	ID=LotjaGi5g1v0242100.1.CDS.4;Parent=LotjaGi5g1v0242100.1
LjG1.1_chr5	PGSB	CDS	55037940	55038090	.	+	1	ID=LotjaGi5g1v0242100.1.CDS.5;Parent=LotjaGi5g1v0242100.1
LjG1.1_chr5	PGSB	exon	55037940	55039410	.	+	.	ID=LotjaGi5g1v0242100.1.exon.5;Parent=LotjaGi5g1v0242100.1
LjG1.1_chr5	PGSB	three_prime_UTR	55038091	55039410	.	+	.	ID=LotjaGi5g1v0242100.1.three_prime_UTR.2;Parent=LotjaGi5g1v0242100.1
###
LjG1.1_chr5	PGSB	gene	55041242	55045500	.	-	.	ID=LotjaGi5g1v0242200
LjG1.1_chr5	PGSB	mRNA	55041242	55045500	.	-	.	ID=LotjaGi5g1v0242200.1;Parent=LotjaGi5g1v0242200
LjG1.1_chr5	PGSB	three_prime_UTR	55041242	55041596	.	-	.	ID=LotjaGi5g1v0242200.1.three_prime_UTR.1;Parent=LotjaGi5g1v0242200.1
LjG1.1_chr5	PGSB	exon	55041242	55041884	.	-	.	ID=LotjaGi5g1v0242200.1.exon.1;Parent=LotjaGi5g1v0242200.1
LjG1.1_chr5	PGSB	CDS	55041597	55041884	.	-	0	ID=LotjaGi5g1v0242200.1.CDS.1;Parent=LotjaGi5g1v0242200.1
LjG1.1_chr5	PGSB	exon	55041973	55042330	.	-	.	ID=LotjaGi5g1v0242200.1.exon.2;Parent=LotjaGi5g1v0242200.1
LjG1.1_chr5	PGSB	CDS	55041973	55042330	.	-	1	ID=LotjaGi5g1v0242200.1.CDS.2;Parent=LotjaGi5g1v0242200.1
LjG1.1_chr5	PGSB	CDS	55044925	55045310	.	-	0	ID=LotjaGi5g1v0242200.1.CDS.3;Parent=LotjaGi5g1v0242200.1
LjG1.1_chr5	PGSB	exon	55044925	55045500	.	-	.	ID=LotjaGi5g1v0242200.1.exon.3;Parent=LotjaGi5g1v0242200.1
LjG1.1_chr5	PGSB	five_prime_UTR	55045311	55045500	.	-	.	ID=LotjaGi5g1v0242200.1.five_prime_UTR.2;Parent=LotjaGi5g1v0242200.1
###
LjG1.1_chr5	PGSB	gene	55066502	55074263	.	+	.	ID=LotjaGi5g1v0242300
LjG1.1_chr5	PGSB	mRNA	55066502	55074263	.	+	.	ID=LotjaGi5g1v0242300.1;Parent=LotjaGi5g1v0242300
LjG1.1_chr5	PGSB	five_prime_UTR	55066502	55066712	.	+	.	ID=LotjaGi5g1v0242300.1.five_prime_UTR.1;Parent=LotjaGi5g1v0242300.1
LjG1.1_chr5	PGSB	exon	55066502	55066823	.	+	.	ID=LotjaGi5g1v0242300.1.exon.1;Parent=LotjaGi5g1v0242300.1
LjG1.1_chr5	PGSB	CDS	55066713	55066823	.	+	0	ID=LotjaGi5g1v0242300.1.CDS.1;Parent=LotjaGi5g1v0242300.1
LjG1.1_chr5	PGSB	exon	55066914	55067000	.	+	.	ID=LotjaGi5g1v0242300.1.exon.2;Parent=LotjaGi5g1v0242300.1
LjG1.1_chr5	PGSB	CDS	55066914	55067000	.	+	0	ID=LotjaGi5g1v0242300.1.CDS.2;Parent=LotjaGi5g1v0242300.1
LjG1.1_chr5	PGSB	exon	55067474	55067539	.	+	.	ID=LotjaGi5g1v0242300.1.exon.3;Parent=LotjaGi5g1v0242300.1
LjG1.1_chr5	PGSB	CDS	55067474	55067539	.	+	0	ID=LotjaGi5g1v0242300.1.CDS.3;Parent=LotjaGi5g1v0242300.1
LjG1.1_chr5	PGSB	exon	55068836	55068895	.	+	.	ID=LotjaGi5g1v0242300.1.exon.4;Parent=LotjaGi5g1v0242300.1
LjG1.1_chr5	PGSB	CDS	55068836	55068895	.	+	0	ID=LotjaGi5g1v0242300.1.CDS.4;Parent=LotjaGi5g1v0242300.1
LjG1.1_chr5	PGSB	exon	55069006	55069062	.	+	.	ID=LotjaGi5g1v0242300.1.exon.5;Parent=LotjaGi5g1v0242300.1
LjG1.1_chr5	PGSB	CDS	55069006	55069062	.	+	0	ID=LotjaGi5g1v0242300.1.CDS.5;Parent=LotjaGi5g1v0242300.1
LjG1.1_chr5	PGSB	exon	55069839	55069968	.	+	.	ID=LotjaGi5g1v0242300.1.exon.6;Parent=LotjaGi5g1v0242300.1
LjG1.1_chr5	PGSB	CDS	55069839	55069968	.	+	0	ID=LotjaGi5g1v0242300.1.CDS.6;Parent=LotjaGi5g1v0242300.1
LjG1.1_chr5	PGSB	exon	55070104	55070171	.	+	.	ID=LotjaGi5g1v0242300.1.exon.7;Parent=LotjaGi5g1v0242300.1
LjG1.1_chr5	PGSB	CDS	55070104	55070171	.	+	2	ID=LotjaGi5g1v0242300.1.CDS.7;Parent=LotjaGi5g1v0242300.1
LjG1.1_chr5	PGSB	exon	55070337	55070429	.	+	.	ID=LotjaGi5g1v0242300.1.exon.8;Parent=LotjaGi5g1v0242300.1
LjG1.1_chr5	PGSB	CDS	55070337	55070429	.	+	0	ID=LotjaGi5g1v0242300.1.CDS.8;Parent=LotjaGi5g1v0242300.1
LjG1.1_chr5	PGSB	exon	55070535	55070582	.	+	.	ID=LotjaGi5g1v0242300.1.exon.9;Parent=LotjaGi5g1v0242300.1
LjG1.1_chr5	PGSB	CDS	55070535	55070582	.	+	0	ID=LotjaGi5g1v0242300.1.CDS.9;Parent=LotjaGi5g1v0242300.1
LjG1.1_chr5	PGSB	exon	55070979	55071146	.	+	.	ID=LotjaGi5g1v0242300.1.exon.10;Parent=LotjaGi5g1v0242300.1
LjG1.1_chr5	PGSB	CDS	55070979	55071146	.	+	0	ID=LotjaGi5g1v0242300.1.CDS.10;Parent=LotjaGi5g1v0242300.1
LjG1.1_chr5	PGSB	exon	55071414	55071524	.	+	.	ID=LotjaGi5g1v0242300.1.exon.11;Parent=LotjaGi5g1v0242300.1
LjG1.1_chr5	PGSB	CDS	55071414	55071524	.	+	0	ID=LotjaGi5g1v0242300.1.CDS.11;Parent=LotjaGi5g1v0242300.1
LjG1.1_chr5	PGSB	exon	55072626	55072721	.	+	.	ID=LotjaGi5g1v0242300.1.exon.12;Parent=LotjaGi5g1v0242300.1
LjG1.1_chr5	PGSB	CDS	55072626	55072721	.	+	0	ID=LotjaGi5g1v0242300.1.CDS.12;Parent=LotjaGi5g1v0242300.1
LjG1.1_chr5	PGSB	exon	55072891	55072962	.	+	.	ID=LotjaGi5g1v0242300.1.exon.13;Parent=LotjaGi5g1v0242300.1
LjG1.1_chr5	PGSB	CDS	55072891	55072962	.	+	0	ID=LotjaGi5g1v0242300.1.CDS.13;Parent=LotjaGi5g1v0242300.1
LjG1.1_chr5	PGSB	exon	55073087	55073147	.	+	.	ID=LotjaGi5g1v0242300.1.exon.14;Parent=LotjaGi5g1v0242300.1
LjG1.1_chr5	PGSB	CDS	55073087	55073147	.	+	0	ID=LotjaGi5g1v0242300.1.CDS.14;Parent=LotjaGi5g1v0242300.1
LjG1.1_chr5	PGSB	exon	55073244	55073278	.	+	.	ID=LotjaGi5g1v0242300.1.exon.15;Parent=LotjaGi5g1v0242300.1
LjG1.1_chr5	PGSB	CDS	55073244	55073278	.	+	2	ID=LotjaGi5g1v0242300.1.CDS.15;Parent=LotjaGi5g1v0242300.1
LjG1.1_chr5	PGSB	CDS	55073390	55073467	.	+	0	ID=LotjaGi5g1v0242300.1.CDS.16;Parent=LotjaGi5g1v0242300.1
LjG1.1_chr5	PGSB	exon	55073390	55073475	.	+	.	ID=LotjaGi5g1v0242300.1.exon.16;Parent=LotjaGi5g1v0242300.1
LjG1.1_chr5	PGSB	three_prime_UTR	55073468	55073475	.	+	.	ID=LotjaGi5g1v0242300.1.three_prime_UTR.2;Parent=LotjaGi5g1v0242300.1
LjG1.1_chr5	PGSB	exon	55073612	55074263	.	+	.	ID=LotjaGi5g1v0242300.1.exon.17;Parent=LotjaGi5g1v0242300.1
LjG1.1_chr5	PGSB	three_prime_UTR	55073612	55074263	.	+	.	ID=LotjaGi5g1v0242300.1.three_prime_UTR.3;Parent=LotjaGi5g1v0242300.1
###
LjG1.1_chr5	PGSB	gene	55074473	55077517	.	+	.	ID=LotjaGi5g1v0242400
LjG1.1_chr5	PGSB	mRNA	55074473	55077517	.	+	.	ID=LotjaGi5g1v0242400.1;Parent=LotjaGi5g1v0242400
LjG1.1_chr5	PGSB	five_prime_UTR	55074473	55074896	.	+	.	ID=LotjaGi5g1v0242400.1.five_prime_UTR.1;Parent=LotjaGi5g1v0242400.1
LjG1.1_chr5	PGSB	exon	55074473	55075181	.	+	.	ID=LotjaGi5g1v0242400.1.exon.1;Parent=LotjaGi5g1v0242400.1
LjG1.1_chr5	PGSB	CDS	55074897	55075181	.	+	0	ID=LotjaGi5g1v0242400.1.CDS.1;Parent=LotjaGi5g1v0242400.1
LjG1.1_chr5	PGSB	exon	55075283	55075401	.	+	.	ID=LotjaGi5g1v0242400.1.exon.2;Parent=LotjaGi5g1v0242400.1
LjG1.1_chr5	PGSB	CDS	55075283	55075401	.	+	0	ID=LotjaGi5g1v0242400.1.CDS.2;Parent=LotjaGi5g1v0242400.1
LjG1.1_chr5	PGSB	exon	55075577	55075765	.	+	.	ID=LotjaGi5g1v0242400.1.exon.3;Parent=LotjaGi5g1v0242400.1
LjG1.1_chr5	PGSB	CDS	55075577	55075765	.	+	1	ID=LotjaGi5g1v0242400.1.CDS.3;Parent=LotjaGi5g1v0242400.1
LjG1.1_chr5	PGSB	CDS	55075984	55076065	.	+	1	ID=LotjaGi5g1v0242400.1.CDS.4;Parent=LotjaGi5g1v0242400.1
LjG1.1_chr5	PGSB	exon	55075984	55077517	.	+	.	ID=LotjaGi5g1v0242400.1.exon.4;Parent=LotjaGi5g1v0242400.1
LjG1.1_chr5	PGSB	three_prime_UTR	55076066	55077517	.	+	.	ID=LotjaGi5g1v0242400.1.three_prime_UTR.2;Parent=LotjaGi5g1v0242400.1
LjG1.1_chr5	PGSB	mRNA	55074473	55077517	.	+	.	ID=LotjaGi5g1v0242400.2;Parent=LotjaGi5g1v0242400
LjG1.1_chr5	PGSB	five_prime_UTR	55074473	55074896	.	+	.	ID=LotjaGi5g1v0242400.2.five_prime_UTR.1;Parent=LotjaGi5g1v0242400.2
LjG1.1_chr5	PGSB	exon	55074473	55075181	.	+	.	ID=LotjaGi5g1v0242400.2.exon.1;Parent=LotjaGi5g1v0242400.2
LjG1.1_chr5	PGSB	CDS	55074897	55075181	.	+	0	ID=LotjaGi5g1v0242400.2.CDS.1;Parent=LotjaGi5g1v0242400.2
LjG1.1_chr5	PGSB	exon	55075283	55075401	.	+	.	ID=LotjaGi5g1v0242400.2.exon.2;Parent=LotjaGi5g1v0242400.2
LjG1.1_chr5	PGSB	CDS	55075283	55075401	.	+	0	ID=LotjaGi5g1v0242400.2.CDS.2;Parent=LotjaGi5g1v0242400.2
LjG1.1_chr5	PGSB	exon	55075577	55075765	.	+	.	ID=LotjaGi5g1v0242400.2.exon.3;Parent=LotjaGi5g1v0242400.2
LjG1.1_chr5	PGSB	CDS	55075577	55075765	.	+	1	ID=LotjaGi5g1v0242400.2.CDS.3;Parent=LotjaGi5g1v0242400.2
LjG1.1_chr5	PGSB	exon	55075984	55076035	.	+	.	ID=LotjaGi5g1v0242400.2.exon.4;Parent=LotjaGi5g1v0242400.2
LjG1.1_chr5	PGSB	CDS	55075984	55076035	.	+	1	ID=LotjaGi5g1v0242400.2.CDS.4;Parent=LotjaGi5g1v0242400.2
LjG1.1_chr5	PGSB	CDS	55076173	55076283	.	+	0	ID=LotjaGi5g1v0242400.2.CDS.5;Parent=LotjaGi5g1v0242400.2
LjG1.1_chr5	PGSB	exon	55076173	55077517	.	+	.	ID=LotjaGi5g1v0242400.2.exon.5;Parent=LotjaGi5g1v0242400.2
LjG1.1_chr5	PGSB	three_prime_UTR	55076284	55077517	.	+	.	ID=LotjaGi5g1v0242400.2.three_prime_UTR.2;Parent=LotjaGi5g1v0242400.2
LjG1.1_chr5	PGSB	mRNA	55074658	55076940	.	+	.	ID=LotjaGi5g1v0242400.3;Parent=LotjaGi5g1v0242400
LjG1.1_chr5	PGSB	five_prime_UTR	55074658	55074896	.	+	.	ID=LotjaGi5g1v0242400.3.five_prime_UTR.1;Parent=LotjaGi5g1v0242400.3
LjG1.1_chr5	PGSB	exon	55074658	55075181	.	+	.	ID=LotjaGi5g1v0242400.3.exon.1;Parent=LotjaGi5g1v0242400.3
LjG1.1_chr5	PGSB	CDS	55074897	55075181	.	+	0	ID=LotjaGi5g1v0242400.3.CDS.1;Parent=LotjaGi5g1v0242400.3
LjG1.1_chr5	PGSB	exon	55075283	55075401	.	+	.	ID=LotjaGi5g1v0242400.3.exon.2;Parent=LotjaGi5g1v0242400.3
LjG1.1_chr5	PGSB	CDS	55075283	55075401	.	+	0	ID=LotjaGi5g1v0242400.3.CDS.2;Parent=LotjaGi5g1v0242400.3
LjG1.1_chr5	PGSB	CDS	55075577	55075769	.	+	1	ID=LotjaGi5g1v0242400.3.CDS.3;Parent=LotjaGi5g1v0242400.3
LjG1.1_chr5	PGSB	exon	55075577	55076940	.	+	.	ID=LotjaGi5g1v0242400.3.exon.3;Parent=LotjaGi5g1v0242400.3
LjG1.1_chr5	PGSB	three_prime_UTR	55075770	55076940	.	+	.	ID=LotjaGi5g1v0242400.3.three_prime_UTR.2;Parent=LotjaGi5g1v0242400.3
LjG1.1_chr5	PGSB	mRNA	55074826	55076403	.	+	.	ID=LotjaGi5g1v0242400.4;Parent=LotjaGi5g1v0242400
LjG1.1_chr5	PGSB	five_prime_UTR	55074826	55074896	.	+	.	ID=LotjaGi5g1v0242400.4.five_prime_UTR.1;Parent=LotjaGi5g1v0242400.4
LjG1.1_chr5	PGSB	exon	55074826	55075181	.	+	.	ID=LotjaGi5g1v0242400.4.exon.1;Parent=LotjaGi5g1v0242400.4
LjG1.1_chr5	PGSB	CDS	55074897	55075181	.	+	0	ID=LotjaGi5g1v0242400.4.CDS.1;Parent=LotjaGi5g1v0242400.4
LjG1.1_chr5	PGSB	exon	55075283	55075401	.	+	.	ID=LotjaGi5g1v0242400.4.exon.2;Parent=LotjaGi5g1v0242400.4
LjG1.1_chr5	PGSB	CDS	55075283	55075401	.	+	0	ID=LotjaGi5g1v0242400.4.CDS.2;Parent=LotjaGi5g1v0242400.4
LjG1.1_chr5	PGSB	CDS	55075577	55075769	.	+	1	ID=LotjaGi5g1v0242400.4.CDS.3;Parent=LotjaGi5g1v0242400.4
LjG1.1_chr5	PGSB	exon	55075577	55076035	.	+	.	ID=LotjaGi5g1v0242400.4.exon.3;Parent=LotjaGi5g1v0242400.4
LjG1.1_chr5	PGSB	three_prime_UTR	55075770	55076035	.	+	.	ID=LotjaGi5g1v0242400.4.three_prime_UTR.2;Parent=LotjaGi5g1v0242400.4
LjG1.1_chr5	PGSB	exon	55076173	55076403	.	+	.	ID=LotjaGi5g1v0242400.4.exon.4;Parent=LotjaGi5g1v0242400.4
LjG1.1_chr5	PGSB	three_prime_UTR	55076173	55076403	.	+	.	ID=LotjaGi5g1v0242400.4.three_prime_UTR.3;Parent=LotjaGi5g1v0242400.4
###
LjG1.1_chr5	PGSB	gene	55108664	55116010	.	+	.	ID=LotjaGi5g1v0242500
LjG1.1_chr5	PGSB	mRNA	55108664	55116010	.	+	.	ID=LotjaGi5g1v0242500.1;Parent=LotjaGi5g1v0242500
LjG1.1_chr5	PGSB	exon	55108664	55108954	.	+	.	ID=LotjaGi5g1v0242500.1.exon.1;Parent=LotjaGi5g1v0242500.1
LjG1.1_chr5	PGSB	five_prime_UTR	55108664	55108954	.	+	.	ID=LotjaGi5g1v0242500.1.five_prime_UTR.1;Parent=LotjaGi5g1v0242500.1
LjG1.1_chr5	PGSB	five_prime_UTR	55109357	55109362	.	+	.	ID=LotjaGi5g1v0242500.1.five_prime_UTR.2;Parent=LotjaGi5g1v0242500.1
LjG1.1_chr5	PGSB	exon	55109357	55109511	.	+	.	ID=LotjaGi5g1v0242500.1.exon.2;Parent=LotjaGi5g1v0242500.1
LjG1.1_chr5	PGSB	CDS	55109363	55109511	.	+	0	ID=LotjaGi5g1v0242500.1.CDS.1;Parent=LotjaGi5g1v0242500.1
LjG1.1_chr5	PGSB	exon	55109741	55109804	.	+	.	ID=LotjaGi5g1v0242500.1.exon.3;Parent=LotjaGi5g1v0242500.1
LjG1.1_chr5	PGSB	CDS	55109741	55109804	.	+	1	ID=LotjaGi5g1v0242500.1.CDS.2;Parent=LotjaGi5g1v0242500.1
LjG1.1_chr5	PGSB	exon	55109893	55109982	.	+	.	ID=LotjaGi5g1v0242500.1.exon.4;Parent=LotjaGi5g1v0242500.1
LjG1.1_chr5	PGSB	CDS	55109893	55109982	.	+	0	ID=LotjaGi5g1v0242500.1.CDS.3;Parent=LotjaGi5g1v0242500.1
LjG1.1_chr5	PGSB	exon	55110212	55110268	.	+	.	ID=LotjaGi5g1v0242500.1.exon.5;Parent=LotjaGi5g1v0242500.1
LjG1.1_chr5	PGSB	CDS	55110212	55110268	.	+	0	ID=LotjaGi5g1v0242500.1.CDS.4;Parent=LotjaGi5g1v0242500.1
LjG1.1_chr5	PGSB	exon	55110363	55110411	.	+	.	ID=LotjaGi5g1v0242500.1.exon.6;Parent=LotjaGi5g1v0242500.1
LjG1.1_chr5	PGSB	CDS	55110363	55110411	.	+	0	ID=LotjaGi5g1v0242500.1.CDS.5;Parent=LotjaGi5g1v0242500.1
LjG1.1_chr5	PGSB	exon	55110578	55110654	.	+	.	ID=LotjaGi5g1v0242500.1.exon.7;Parent=LotjaGi5g1v0242500.1
LjG1.1_chr5	PGSB	CDS	55110578	55110654	.	+	2	ID=LotjaGi5g1v0242500.1.CDS.6;Parent=LotjaGi5g1v0242500.1
LjG1.1_chr5	PGSB	exon	55110792	55110831	.	+	.	ID=LotjaGi5g1v0242500.1.exon.8;Parent=LotjaGi5g1v0242500.1
LjG1.1_chr5	PGSB	CDS	55110792	55110831	.	+	0	ID=LotjaGi5g1v0242500.1.CDS.7;Parent=LotjaGi5g1v0242500.1
LjG1.1_chr5	PGSB	exon	55110915	55111009	.	+	.	ID=LotjaGi5g1v0242500.1.exon.9;Parent=LotjaGi5g1v0242500.1
LjG1.1_chr5	PGSB	CDS	55110915	55111009	.	+	2	ID=LotjaGi5g1v0242500.1.CDS.8;Parent=LotjaGi5g1v0242500.1
LjG1.1_chr5	PGSB	exon	55112459	55112626	.	+	.	ID=LotjaGi5g1v0242500.1.exon.10;Parent=LotjaGi5g1v0242500.1
LjG1.1_chr5	PGSB	CDS	55112459	55112626	.	+	0	ID=LotjaGi5g1v0242500.1.CDS.9;Parent=LotjaGi5g1v0242500.1
LjG1.1_chr5	PGSB	exon	55112739	55112849	.	+	.	ID=LotjaGi5g1v0242500.1.exon.11;Parent=LotjaGi5g1v0242500.1
LjG1.1_chr5	PGSB	CDS	55112739	55112849	.	+	0	ID=LotjaGi5g1v0242500.1.CDS.10;Parent=LotjaGi5g1v0242500.1
LjG1.1_chr5	PGSB	exon	55113894	55113981	.	+	.	ID=LotjaGi5g1v0242500.1.exon.12;Parent=LotjaGi5g1v0242500.1
LjG1.1_chr5	PGSB	CDS	55113894	55113981	.	+	0	ID=LotjaGi5g1v0242500.1.CDS.11;Parent=LotjaGi5g1v0242500.1
LjG1.1_chr5	PGSB	exon	55114081	55114147	.	+	.	ID=LotjaGi5g1v0242500.1.exon.13;Parent=LotjaGi5g1v0242500.1
LjG1.1_chr5	PGSB	CDS	55114081	55114147	.	+	2	ID=LotjaGi5g1v0242500.1.CDS.12;Parent=LotjaGi5g1v0242500.1
LjG1.1_chr5	PGSB	exon	55114253	55114328	.	+	.	ID=LotjaGi5g1v0242500.1.exon.14;Parent=LotjaGi5g1v0242500.1
LjG1.1_chr5	PGSB	CDS	55114253	55114328	.	+	1	ID=LotjaGi5g1v0242500.1.CDS.13;Parent=LotjaGi5g1v0242500.1
LjG1.1_chr5	PGSB	exon	55114497	55114614	.	+	.	ID=LotjaGi5g1v0242500.1.exon.15;Parent=LotjaGi5g1v0242500.1
LjG1.1_chr5	PGSB	CDS	55114497	55114614	.	+	0	ID=LotjaGi5g1v0242500.1.CDS.14;Parent=LotjaGi5g1v0242500.1
LjG1.1_chr5	PGSB	exon	55114738	55115123	.	+	.	ID=LotjaGi5g1v0242500.1.exon.16;Parent=LotjaGi5g1v0242500.1
LjG1.1_chr5	PGSB	CDS	55114738	55115123	.	+	2	ID=LotjaGi5g1v0242500.1.CDS.15;Parent=LotjaGi5g1v0242500.1
LjG1.1_chr5	PGSB	exon	55115201	55115383	.	+	.	ID=LotjaGi5g1v0242500.1.exon.17;Parent=LotjaGi5g1v0242500.1
LjG1.1_chr5	PGSB	CDS	55115201	55115383	.	+	0	ID=LotjaGi5g1v0242500.1.CDS.16;Parent=LotjaGi5g1v0242500.1
LjG1.1_chr5	PGSB	exon	55115519	55115638	.	+	.	ID=LotjaGi5g1v0242500.1.exon.18;Parent=LotjaGi5g1v0242500.1
LjG1.1_chr5	PGSB	CDS	55115519	55115638	.	+	0	ID=LotjaGi5g1v0242500.1.CDS.17;Parent=LotjaGi5g1v0242500.1
LjG1.1_chr5	PGSB	CDS	55115745	55115798	.	+	0	ID=LotjaGi5g1v0242500.1.CDS.18;Parent=LotjaGi5g1v0242500.1
LjG1.1_chr5	PGSB	exon	55115745	55116010	.	+	.	ID=LotjaGi5g1v0242500.1.exon.19;Parent=LotjaGi5g1v0242500.1
LjG1.1_chr5	PGSB	three_prime_UTR	55115799	55116010	.	+	.	ID=LotjaGi5g1v0242500.1.three_prime_UTR.3;Parent=LotjaGi5g1v0242500.1
###
LjG1.1_chr5	PGSB	gene	55116230	55122776	.	-	.	ID=LotjaGi5g1v0242600
LjG1.1_chr5	PGSB	mRNA	55116230	55122776	.	-	.	ID=LotjaGi5g1v0242600.1;Parent=LotjaGi5g1v0242600
LjG1.1_chr5	PGSB	three_prime_UTR	55116230	55116978	.	-	.	ID=LotjaGi5g1v0242600.1.three_prime_UTR.1;Parent=LotjaGi5g1v0242600.1
LjG1.1_chr5	PGSB	exon	55116230	55117105	.	-	.	ID=LotjaGi5g1v0242600.1.exon.1;Parent=LotjaGi5g1v0242600.1
LjG1.1_chr5	PGSB	CDS	55116979	55117105	.	-	1	ID=LotjaGi5g1v0242600.1.CDS.1;Parent=LotjaGi5g1v0242600.1
LjG1.1_chr5	PGSB	exon	55119435	55119553	.	-	.	ID=LotjaGi5g1v0242600.1.exon.2;Parent=LotjaGi5g1v0242600.1
LjG1.1_chr5	PGSB	CDS	55119435	55119553	.	-	0	ID=LotjaGi5g1v0242600.1.CDS.2;Parent=LotjaGi5g1v0242600.1
LjG1.1_chr5	PGSB	exon	55119675	55119913	.	-	.	ID=LotjaGi5g1v0242600.1.exon.3;Parent=LotjaGi5g1v0242600.1
LjG1.1_chr5	PGSB	CDS	55119675	55119913	.	-	2	ID=LotjaGi5g1v0242600.1.CDS.3;Parent=LotjaGi5g1v0242600.1
LjG1.1_chr5	PGSB	exon	55120013	55120138	.	-	.	ID=LotjaGi5g1v0242600.1.exon.4;Parent=LotjaGi5g1v0242600.1
LjG1.1_chr5	PGSB	CDS	55120013	55120138	.	-	2	ID=LotjaGi5g1v0242600.1.CDS.4;Parent=LotjaGi5g1v0242600.1
LjG1.1_chr5	PGSB	exon	55120543	55121627	.	-	.	ID=LotjaGi5g1v0242600.1.exon.5;Parent=LotjaGi5g1v0242600.1
LjG1.1_chr5	PGSB	CDS	55120543	55121627	.	-	1	ID=LotjaGi5g1v0242600.1.CDS.5;Parent=LotjaGi5g1v0242600.1
LjG1.1_chr5	PGSB	exon	55122023	55122225	.	-	.	ID=LotjaGi5g1v0242600.1.exon.6;Parent=LotjaGi5g1v0242600.1
LjG1.1_chr5	PGSB	CDS	55122023	55122225	.	-	0	ID=LotjaGi5g1v0242600.1.CDS.6;Parent=LotjaGi5g1v0242600.1
LjG1.1_chr5	PGSB	CDS	55122349	55122732	.	-	0	ID=LotjaGi5g1v0242600.1.CDS.7;Parent=LotjaGi5g1v0242600.1
LjG1.1_chr5	PGSB	exon	55122349	55122776	.	-	.	ID=LotjaGi5g1v0242600.1.exon.7;Parent=LotjaGi5g1v0242600.1
LjG1.1_chr5	PGSB	five_prime_UTR	55122733	55122776	.	-	.	ID=LotjaGi5g1v0242600.1.five_prime_UTR.2;Parent=LotjaGi5g1v0242600.1
LjG1.1_chr5	PGSB	mRNA	55116322	55122712	.	-	.	ID=LotjaGi5g1v0242600.2;Parent=LotjaGi5g1v0242600
LjG1.1_chr5	PGSB	exon	55116322	55117105	.	-	.	ID=LotjaGi5g1v0242600.2.exon.1;Parent=LotjaGi5g1v0242600.2
LjG1.1_chr5	PGSB	three_prime_UTR	55116322	55117105	.	-	.	ID=LotjaGi5g1v0242600.2.three_prime_UTR.1;Parent=LotjaGi5g1v0242600.2
LjG1.1_chr5	PGSB	exon	55119435	55119553	.	-	.	ID=LotjaGi5g1v0242600.2.exon.2;Parent=LotjaGi5g1v0242600.2
LjG1.1_chr5	PGSB	three_prime_UTR	55119435	55119553	.	-	.	ID=LotjaGi5g1v0242600.2.three_prime_UTR.2;Parent=LotjaGi5g1v0242600.2
LjG1.1_chr5	PGSB	exon	55119675	55119913	.	-	.	ID=LotjaGi5g1v0242600.2.exon.3;Parent=LotjaGi5g1v0242600.2
LjG1.1_chr5	PGSB	three_prime_UTR	55119675	55119913	.	-	.	ID=LotjaGi5g1v0242600.2.three_prime_UTR.3;Parent=LotjaGi5g1v0242600.2
LjG1.1_chr5	PGSB	three_prime_UTR	55120013	55120345	.	-	.	ID=LotjaGi5g1v0242600.2.three_prime_UTR.4;Parent=LotjaGi5g1v0242600.2
LjG1.1_chr5	PGSB	exon	55120013	55121627	.	-	.	ID=LotjaGi5g1v0242600.2.exon.4;Parent=LotjaGi5g1v0242600.2
LjG1.1_chr5	PGSB	CDS	55120346	55121627	.	-	1	ID=LotjaGi5g1v0242600.2.CDS.1;Parent=LotjaGi5g1v0242600.2
LjG1.1_chr5	PGSB	exon	55122023	55122225	.	-	.	ID=LotjaGi5g1v0242600.2.exon.5;Parent=LotjaGi5g1v0242600.2
LjG1.1_chr5	PGSB	CDS	55122023	55122225	.	-	0	ID=LotjaGi5g1v0242600.2.CDS.2;Parent=LotjaGi5g1v0242600.2
LjG1.1_chr5	PGSB	CDS	55122349	55122606	.	-	0	ID=LotjaGi5g1v0242600.2.CDS.3;Parent=LotjaGi5g1v0242600.2
LjG1.1_chr5	PGSB	exon	55122349	55122712	.	-	.	ID=LotjaGi5g1v0242600.2.exon.6;Parent=LotjaGi5g1v0242600.2
LjG1.1_chr5	PGSB	five_prime_UTR	55122607	55122712	.	-	.	ID=LotjaGi5g1v0242600.2.five_prime_UTR.5;Parent=LotjaGi5g1v0242600.2
LjG1.1_chr5	PGSB	mRNA	55116979	55122471	.	-	.	ID=LotjaGi5g1v0242600.3;Parent=LotjaGi5g1v0242600
LjG1.1_chr5	PGSB	exon	55116979	55117105	.	-	.	ID=LotjaGi5g1v0242600.3.exon.1;Parent=LotjaGi5g1v0242600.3
LjG1.1_chr5	PGSB	CDS	55116979	55117105	.	-	1	ID=LotjaGi5g1v0242600.3.CDS.1;Parent=LotjaGi5g1v0242600.3
LjG1.1_chr5	PGSB	exon	55119435	55119553	.	-	.	ID=LotjaGi5g1v0242600.3.exon.2;Parent=LotjaGi5g1v0242600.3
LjG1.1_chr5	PGSB	CDS	55119435	55119553	.	-	0	ID=LotjaGi5g1v0242600.3.CDS.2;Parent=LotjaGi5g1v0242600.3
LjG1.1_chr5	PGSB	exon	55119675	55119913	.	-	.	ID=LotjaGi5g1v0242600.3.exon.3;Parent=LotjaGi5g1v0242600.3
LjG1.1_chr5	PGSB	CDS	55119675	55119913	.	-	2	ID=LotjaGi5g1v0242600.3.CDS.3;Parent=LotjaGi5g1v0242600.3
LjG1.1_chr5	PGSB	exon	55120013	55120138	.	-	.	ID=LotjaGi5g1v0242600.3.exon.4;Parent=LotjaGi5g1v0242600.3
LjG1.1_chr5	PGSB	CDS	55120013	55120138	.	-	2	ID=LotjaGi5g1v0242600.3.CDS.4;Parent=LotjaGi5g1v0242600.3
LjG1.1_chr5	PGSB	exon	55120266	55120331	.	-	.	ID=LotjaGi5g1v0242600.3.exon.5;Parent=LotjaGi5g1v0242600.3
LjG1.1_chr5	PGSB	CDS	55120266	55120331	.	-	2	ID=LotjaGi5g1v0242600.3.CDS.5;Parent=LotjaGi5g1v0242600.3
LjG1.1_chr5	PGSB	exon	55120543	55121627	.	-	.	ID=LotjaGi5g1v0242600.3.exon.6;Parent=LotjaGi5g1v0242600.3
LjG1.1_chr5	PGSB	CDS	55120543	55121627	.	-	1	ID=LotjaGi5g1v0242600.3.CDS.6;Parent=LotjaGi5g1v0242600.3
LjG1.1_chr5	PGSB	CDS	55122023	55122168	.	-	0	ID=LotjaGi5g1v0242600.3.CDS.7;Parent=LotjaGi5g1v0242600.3
LjG1.1_chr5	PGSB	exon	55122023	55122225	.	-	.	ID=LotjaGi5g1v0242600.3.exon.7;Parent=LotjaGi5g1v0242600.3
LjG1.1_chr5	PGSB	five_prime_UTR	55122169	55122225	.	-	.	ID=LotjaGi5g1v0242600.3.five_prime_UTR.1;Parent=LotjaGi5g1v0242600.3
LjG1.1_chr5	PGSB	exon	55122349	55122471	.	-	.	ID=LotjaGi5g1v0242600.3.exon.8;Parent=LotjaGi5g1v0242600.3
LjG1.1_chr5	PGSB	five_prime_UTR	55122349	55122471	.	-	.	ID=LotjaGi5g1v0242600.3.five_prime_UTR.2;Parent=LotjaGi5g1v0242600.3
LjG1.1_chr5	PGSB	mRNA	55116979	55122606	.	-	.	ID=LotjaGi5g1v0242600.4;Parent=LotjaGi5g1v0242600
LjG1.1_chr5	PGSB	exon	55116979	55117105	.	-	.	ID=LotjaGi5g1v0242600.4.exon.1;Parent=LotjaGi5g1v0242600.4
LjG1.1_chr5	PGSB	three_prime_UTR	55116979	55117105	.	-	.	ID=LotjaGi5g1v0242600.4.three_prime_UTR.1;Parent=LotjaGi5g1v0242600.4
LjG1.1_chr5	PGSB	exon	55119435	55119553	.	-	.	ID=LotjaGi5g1v0242600.4.exon.2;Parent=LotjaGi5g1v0242600.4
LjG1.1_chr5	PGSB	three_prime_UTR	55119435	55119553	.	-	.	ID=LotjaGi5g1v0242600.4.three_prime_UTR.2;Parent=LotjaGi5g1v0242600.4
LjG1.1_chr5	PGSB	exon	55119675	55119913	.	-	.	ID=LotjaGi5g1v0242600.4.exon.3;Parent=LotjaGi5g1v0242600.4
LjG1.1_chr5	PGSB	three_prime_UTR	55119675	55119913	.	-	.	ID=LotjaGi5g1v0242600.4.three_prime_UTR.3;Parent=LotjaGi5g1v0242600.4
LjG1.1_chr5	PGSB	exon	55120013	55120138	.	-	.	ID=LotjaGi5g1v0242600.4.exon.4;Parent=LotjaGi5g1v0242600.4
LjG1.1_chr5	PGSB	three_prime_UTR	55120013	55120138	.	-	.	ID=LotjaGi5g1v0242600.4.three_prime_UTR.4;Parent=LotjaGi5g1v0242600.4
LjG1.1_chr5	PGSB	three_prime_UTR	55120266	55120345	.	-	.	ID=LotjaGi5g1v0242600.4.three_prime_UTR.5;Parent=LotjaGi5g1v0242600.4
LjG1.1_chr5	PGSB	exon	55120266	55120395	.	-	.	ID=LotjaGi5g1v0242600.4.exon.5;Parent=LotjaGi5g1v0242600.4
LjG1.1_chr5	PGSB	CDS	55120346	55120395	.	-	2	ID=LotjaGi5g1v0242600.4.CDS.1;Parent=LotjaGi5g1v0242600.4
LjG1.1_chr5	PGSB	exon	55120543	55121627	.	-	.	ID=LotjaGi5g1v0242600.4.exon.6;Parent=LotjaGi5g1v0242600.4
LjG1.1_chr5	PGSB	CDS	55120543	55121627	.	-	1	ID=LotjaGi5g1v0242600.4.CDS.2;Parent=LotjaGi5g1v0242600.4
LjG1.1_chr5	PGSB	exon	55122023	55122225	.	-	.	ID=LotjaGi5g1v0242600.4.exon.7;Parent=LotjaGi5g1v0242600.4
LjG1.1_chr5	PGSB	CDS	55122023	55122225	.	-	0	ID=LotjaGi5g1v0242600.4.CDS.3;Parent=LotjaGi5g1v0242600.4
LjG1.1_chr5	PGSB	exon	55122349	55122606	.	-	.	ID=LotjaGi5g1v0242600.4.exon.8;Parent=LotjaGi5g1v0242600.4
LjG1.1_chr5	PGSB	CDS	55122349	55122606	.	-	0	ID=LotjaGi5g1v0242600.4.CDS.4;Parent=LotjaGi5g1v0242600.4
LjG1.1_chr5	PGSB	mRNA	55119407	55122471	.	-	.	ID=LotjaGi5g1v0242600.5;Parent=LotjaGi5g1v0242600
LjG1.1_chr5	PGSB	three_prime_UTR	55119407	55119430	.	-	.	ID=LotjaGi5g1v0242600.5.three_prime_UTR.1;Parent=LotjaGi5g1v0242600.5
LjG1.1_chr5	PGSB	exon	55119407	55119553	.	-	.	ID=LotjaGi5g1v0242600.5.exon.1;Parent=LotjaGi5g1v0242600.5
LjG1.1_chr5	PGSB	CDS	55119431	55119553	.	-	0	ID=LotjaGi5g1v0242600.5.CDS.1;Parent=LotjaGi5g1v0242600.5
LjG1.1_chr5	PGSB	exon	55119675	55119913	.	-	.	ID=LotjaGi5g1v0242600.5.exon.2;Parent=LotjaGi5g1v0242600.5
LjG1.1_chr5	PGSB	CDS	55119675	55119913	.	-	2	ID=LotjaGi5g1v0242600.5.CDS.2;Parent=LotjaGi5g1v0242600.5
LjG1.1_chr5	PGSB	exon	55120013	55120138	.	-	.	ID=LotjaGi5g1v0242600.5.exon.3;Parent=LotjaGi5g1v0242600.5
LjG1.1_chr5	PGSB	CDS	55120013	55120138	.	-	2	ID=LotjaGi5g1v0242600.5.CDS.3;Parent=LotjaGi5g1v0242600.5
LjG1.1_chr5	PGSB	exon	55120543	55121627	.	-	.	ID=LotjaGi5g1v0242600.5.exon.4;Parent=LotjaGi5g1v0242600.5
LjG1.1_chr5	PGSB	CDS	55120543	55121627	.	-	1	ID=LotjaGi5g1v0242600.5.CDS.4;Parent=LotjaGi5g1v0242600.5
LjG1.1_chr5	PGSB	CDS	55122023	55122168	.	-	0	ID=LotjaGi5g1v0242600.5.CDS.5;Parent=LotjaGi5g1v0242600.5
LjG1.1_chr5	PGSB	exon	55122023	55122298	.	-	.	ID=LotjaGi5g1v0242600.5.exon.5;Parent=LotjaGi5g1v0242600.5
LjG1.1_chr5	PGSB	five_prime_UTR	55122169	55122298	.	-	.	ID=LotjaGi5g1v0242600.5.five_prime_UTR.2;Parent=LotjaGi5g1v0242600.5
LjG1.1_chr5	PGSB	exon	55122349	55122471	.	-	.	ID=LotjaGi5g1v0242600.5.exon.6;Parent=LotjaGi5g1v0242600.5
LjG1.1_chr5	PGSB	five_prime_UTR	55122349	55122471	.	-	.	ID=LotjaGi5g1v0242600.5.five_prime_UTR.3;Parent=LotjaGi5g1v0242600.5
###
LjG1.1_chr5	PGSB	gene	55132078	55134504	.	-	.	ID=LotjaGi5g1v0242700
LjG1.1_chr5	PGSB	mRNA	55132078	55134504	.	-	.	ID=LotjaGi5g1v0242700.1;Parent=LotjaGi5g1v0242700
LjG1.1_chr5	PGSB	three_prime_UTR	55132078	55132418	.	-	.	ID=LotjaGi5g1v0242700.1.three_prime_UTR.1;Parent=LotjaGi5g1v0242700.1
LjG1.1_chr5	PGSB	exon	55132078	55133357	.	-	.	ID=LotjaGi5g1v0242700.1.exon.1;Parent=LotjaGi5g1v0242700.1
LjG1.1_chr5	PGSB	CDS	55132419	55133357	.	-	0	ID=LotjaGi5g1v0242700.1.CDS.1;Parent=LotjaGi5g1v0242700.1
LjG1.1_chr5	PGSB	CDS	55133714	55134445	.	-	0	ID=LotjaGi5g1v0242700.1.CDS.2;Parent=LotjaGi5g1v0242700.1
LjG1.1_chr5	PGSB	exon	55133714	55134504	.	-	.	ID=LotjaGi5g1v0242700.1.exon.2;Parent=LotjaGi5g1v0242700.1
LjG1.1_chr5	PGSB	five_prime_UTR	55134446	55134504	.	-	.	ID=LotjaGi5g1v0242700.1.five_prime_UTR.2;Parent=LotjaGi5g1v0242700.1
###
###
LjG1.1_chr5	PGSB	gene	55153407	55156250	.	-	.	ID=LotjaGi5g1v0242900
LjG1.1_chr5	PGSB	mRNA	55153407	55156250	.	-	.	ID=LotjaGi5g1v0242900.1;Parent=LotjaGi5g1v0242900
LjG1.1_chr5	PGSB	three_prime_UTR	55153407	55153684	.	-	.	ID=LotjaGi5g1v0242900.1.three_prime_UTR.1;Parent=LotjaGi5g1v0242900.1
LjG1.1_chr5	PGSB	exon	55153407	55153701	.	-	.	ID=LotjaGi5g1v0242900.1.exon.1;Parent=LotjaGi5g1v0242900.1
LjG1.1_chr5	PGSB	CDS	55153685	55153701	.	-	2	ID=LotjaGi5g1v0242900.1.CDS.1;Parent=LotjaGi5g1v0242900.1
LjG1.1_chr5	PGSB	exon	55153823	55153966	.	-	.	ID=LotjaGi5g1v0242900.1.exon.2;Parent=LotjaGi5g1v0242900.1
LjG1.1_chr5	PGSB	CDS	55153823	55153966	.	-	2	ID=LotjaGi5g1v0242900.1.CDS.2;Parent=LotjaGi5g1v0242900.1
LjG1.1_chr5	PGSB	exon	55155507	55156020	.	-	.	ID=LotjaGi5g1v0242900.1.exon.3;Parent=LotjaGi5g1v0242900.1
LjG1.1_chr5	PGSB	CDS	55155507	55156020	.	-	0	ID=LotjaGi5g1v0242900.1.CDS.3;Parent=LotjaGi5g1v0242900.1
LjG1.1_chr5	PGSB	exon	55156145	55156250	.	-	.	ID=LotjaGi5g1v0242900.1.exon.4;Parent=LotjaGi5g1v0242900.1
LjG1.1_chr5	PGSB	five_prime_UTR	55156145	55156250	.	-	.	ID=LotjaGi5g1v0242900.1.five_prime_UTR.2;Parent=LotjaGi5g1v0242900.1
LjG1.1_chr5	PGSB	mRNA	55153506	55156221	.	-	.	ID=LotjaGi5g1v0242900.2;Parent=LotjaGi5g1v0242900
LjG1.1_chr5	PGSB	exon	55153506	55153701	.	-	.	ID=LotjaGi5g1v0242900.2.exon.1;Parent=LotjaGi5g1v0242900.2
LjG1.1_chr5	PGSB	three_prime_UTR	55153506	55153701	.	-	.	ID=LotjaGi5g1v0242900.2.three_prime_UTR.1;Parent=LotjaGi5g1v0242900.2
LjG1.1_chr5	PGSB	three_prime_UTR	55153823	55153930	.	-	.	ID=LotjaGi5g1v0242900.2.three_prime_UTR.2;Parent=LotjaGi5g1v0242900.2
LjG1.1_chr5	PGSB	exon	55153823	55153959	.	-	.	ID=LotjaGi5g1v0242900.2.exon.2;Parent=LotjaGi5g1v0242900.2
LjG1.1_chr5	PGSB	CDS	55153931	55153959	.	-	2	ID=LotjaGi5g1v0242900.2.CDS.1;Parent=LotjaGi5g1v0242900.2
LjG1.1_chr5	PGSB	exon	55155507	55156020	.	-	.	ID=LotjaGi5g1v0242900.2.exon.3;Parent=LotjaGi5g1v0242900.2
LjG1.1_chr5	PGSB	CDS	55155507	55156020	.	-	0	ID=LotjaGi5g1v0242900.2.CDS.2;Parent=LotjaGi5g1v0242900.2
LjG1.1_chr5	PGSB	exon	55156145	55156221	.	-	.	ID=LotjaGi5g1v0242900.2.exon.4;Parent=LotjaGi5g1v0242900.2
LjG1.1_chr5	PGSB	five_prime_UTR	55156145	55156221	.	-	.	ID=LotjaGi5g1v0242900.2.five_prime_UTR.3;Parent=LotjaGi5g1v0242900.2
###
###
LjG1.1_chr5	PGSB	gene	55188173	55188946	.	+	.	ID=LotjaGi5g1v0243100
LjG1.1_chr5	PGSB	mRNA	55188173	55188946	.	+	.	ID=LotjaGi5g1v0243100.1;Parent=LotjaGi5g1v0243100
LjG1.1_chr5	PGSB	five_prime_UTR	55188173	55188281	.	+	.	ID=LotjaGi5g1v0243100.1.five_prime_UTR.1;Parent=LotjaGi5g1v0243100.1
LjG1.1_chr5	PGSB	exon	55188173	55188946	.	+	.	ID=LotjaGi5g1v0243100.1.exon.1;Parent=LotjaGi5g1v0243100.1
LjG1.1_chr5	PGSB	CDS	55188282	55188869	.	+	0	ID=LotjaGi5g1v0243100.1.CDS.1;Parent=LotjaGi5g1v0243100.1
LjG1.1_chr5	PGSB	three_prime_UTR	55188870	55188946	.	+	.	ID=LotjaGi5g1v0243100.1.three_prime_UTR.2;Parent=LotjaGi5g1v0243100.1
###
LjG1.1_chr5	PGSB	gene	55189959	55195025	.	-	.	ID=LotjaGi5g1v0243200
LjG1.1_chr5	PGSB	mRNA	55189959	55195025	.	-	.	ID=LotjaGi5g1v0243200.1;Parent=LotjaGi5g1v0243200
LjG1.1_chr5	PGSB	three_prime_UTR	55189959	55192913	.	-	.	ID=LotjaGi5g1v0243200.1.three_prime_UTR.1;Parent=LotjaGi5g1v0243200.1
LjG1.1_chr5	PGSB	exon	55189959	55193328	.	-	.	ID=LotjaGi5g1v0243200.1.exon.1;Parent=LotjaGi5g1v0243200.1
LjG1.1_chr5	PGSB	CDS	55192914	55193328	.	-	1	ID=LotjaGi5g1v0243200.1.CDS.1;Parent=LotjaGi5g1v0243200.1
LjG1.1_chr5	PGSB	exon	55193685	55193828	.	-	.	ID=LotjaGi5g1v0243200.1.exon.2;Parent=LotjaGi5g1v0243200.1
LjG1.1_chr5	PGSB	CDS	55193685	55193828	.	-	1	ID=LotjaGi5g1v0243200.1.CDS.2;Parent=LotjaGi5g1v0243200.1
LjG1.1_chr5	PGSB	CDS	55194209	55194636	.	-	0	ID=LotjaGi5g1v0243200.1.CDS.3;Parent=LotjaGi5g1v0243200.1
LjG1.1_chr5	PGSB	exon	55194209	55195025	.	-	.	ID=LotjaGi5g1v0243200.1.exon.3;Parent=LotjaGi5g1v0243200.1
LjG1.1_chr5	PGSB	five_prime_UTR	55194637	55195025	.	-	.	ID=LotjaGi5g1v0243200.1.five_prime_UTR.2;Parent=LotjaGi5g1v0243200.1
###
LjG1.1_chr5	PGSB	gene	55219205	55225789	.	+	.	ID=LotjaGi5g1v0243300
LjG1.1_chr5	PGSB	mRNA	55219205	55225789	.	+	.	ID=LotjaGi5g1v0243300.1;Parent=LotjaGi5g1v0243300
LjG1.1_chr5	PGSB	five_prime_UTR	55219205	55219640	.	+	.	ID=LotjaGi5g1v0243300.1.five_prime_UTR.1;Parent=LotjaGi5g1v0243300.1
LjG1.1_chr5	PGSB	exon	55219205	55219892	.	+	.	ID=LotjaGi5g1v0243300.1.exon.1;Parent=LotjaGi5g1v0243300.1
LjG1.1_chr5	PGSB	CDS	55219641	55219892	.	+	0	ID=LotjaGi5g1v0243300.1.CDS.1;Parent=LotjaGi5g1v0243300.1
LjG1.1_chr5	PGSB	exon	55220021	55220088	.	+	.	ID=LotjaGi5g1v0243300.1.exon.2;Parent=LotjaGi5g1v0243300.1
LjG1.1_chr5	PGSB	CDS	55220021	55220088	.	+	0	ID=LotjaGi5g1v0243300.1.CDS.2;Parent=LotjaGi5g1v0243300.1
LjG1.1_chr5	PGSB	exon	55220488	55220554	.	+	.	ID=LotjaGi5g1v0243300.1.exon.3;Parent=LotjaGi5g1v0243300.1
LjG1.1_chr5	PGSB	CDS	55220488	55220554	.	+	1	ID=LotjaGi5g1v0243300.1.CDS.3;Parent=LotjaGi5g1v0243300.1
LjG1.1_chr5	PGSB	exon	55220701	55220855	.	+	.	ID=LotjaGi5g1v0243300.1.exon.4;Parent=LotjaGi5g1v0243300.1
LjG1.1_chr5	PGSB	CDS	55220701	55220855	.	+	0	ID=LotjaGi5g1v0243300.1.CDS.4;Parent=LotjaGi5g1v0243300.1
LjG1.1_chr5	PGSB	exon	55220979	55221055	.	+	.	ID=LotjaGi5g1v0243300.1.exon.5;Parent=LotjaGi5g1v0243300.1
LjG1.1_chr5	PGSB	CDS	55220979	55221055	.	+	1	ID=LotjaGi5g1v0243300.1.CDS.5;Parent=LotjaGi5g1v0243300.1
LjG1.1_chr5	PGSB	exon	55223522	55223590	.	+	.	ID=LotjaGi5g1v0243300.1.exon.6;Parent=LotjaGi5g1v0243300.1
LjG1.1_chr5	PGSB	CDS	55223522	55223590	.	+	2	ID=LotjaGi5g1v0243300.1.CDS.6;Parent=LotjaGi5g1v0243300.1
LjG1.1_chr5	PGSB	exon	55224401	55224501	.	+	.	ID=LotjaGi5g1v0243300.1.exon.7;Parent=LotjaGi5g1v0243300.1
LjG1.1_chr5	PGSB	CDS	55224401	55224501	.	+	2	ID=LotjaGi5g1v0243300.1.CDS.7;Parent=LotjaGi5g1v0243300.1
LjG1.1_chr5	PGSB	CDS	55225197	55225502	.	+	0	ID=LotjaGi5g1v0243300.1.CDS.8;Parent=LotjaGi5g1v0243300.1
LjG1.1_chr5	PGSB	exon	55225197	55225789	.	+	.	ID=LotjaGi5g1v0243300.1.exon.8;Parent=LotjaGi5g1v0243300.1
LjG1.1_chr5	PGSB	three_prime_UTR	55225503	55225789	.	+	.	ID=LotjaGi5g1v0243300.1.three_prime_UTR.2;Parent=LotjaGi5g1v0243300.1
###
LjG1.1_chr5	PGSB	gene	55226437	55228503	.	-	.	ID=LotjaGi5g1v0243400
LjG1.1_chr5	PGSB	mRNA	55226437	55228503	.	-	.	ID=LotjaGi5g1v0243400.1;Parent=LotjaGi5g1v0243400
LjG1.1_chr5	PGSB	three_prime_UTR	55226437	55226905	.	-	.	ID=LotjaGi5g1v0243400.1.three_prime_UTR.1;Parent=LotjaGi5g1v0243400.1
LjG1.1_chr5	PGSB	exon	55226437	55228087	.	-	.	ID=LotjaGi5g1v0243400.1.exon.1;Parent=LotjaGi5g1v0243400.1
LjG1.1_chr5	PGSB	CDS	55226906	55228087	.	-	0	ID=LotjaGi5g1v0243400.1.CDS.1;Parent=LotjaGi5g1v0243400.1
LjG1.1_chr5	PGSB	CDS	55228200	55228451	.	-	0	ID=LotjaGi5g1v0243400.1.CDS.2;Parent=LotjaGi5g1v0243400.1
LjG1.1_chr5	PGSB	exon	55228200	55228503	.	-	.	ID=LotjaGi5g1v0243400.1.exon.2;Parent=LotjaGi5g1v0243400.1
LjG1.1_chr5	PGSB	five_prime_UTR	55228452	55228503	.	-	.	ID=LotjaGi5g1v0243400.1.five_prime_UTR.2;Parent=LotjaGi5g1v0243400.1
###
LjG1.1_chr5	PGSB	gene	55226437	55231501	.	+	.	ID=LotjaGi5g1v0243500
LjG1.1_chr5	PGSB	mRNA	55226437	55231501	.	+	.	ID=LotjaGi5g1v0243500.1;Parent=LotjaGi5g1v0243500
LjG1.1_chr5	PGSB	exon	55226437	55228506	.	+	.	ID=LotjaGi5g1v0243500.1.exon.1;Parent=LotjaGi5g1v0243500.1
LjG1.1_chr5	PGSB	five_prime_UTR	55226437	55228506	.	+	.	ID=LotjaGi5g1v0243500.1.five_prime_UTR.1;Parent=LotjaGi5g1v0243500.1
LjG1.1_chr5	PGSB	five_prime_UTR	55228612	55228654	.	+	.	ID=LotjaGi5g1v0243500.1.five_prime_UTR.2;Parent=LotjaGi5g1v0243500.1
LjG1.1_chr5	PGSB	exon	55228612	55228777	.	+	.	ID=LotjaGi5g1v0243500.1.exon.2;Parent=LotjaGi5g1v0243500.1
LjG1.1_chr5	PGSB	CDS	55228655	55228777	.	+	0	ID=LotjaGi5g1v0243500.1.CDS.1;Parent=LotjaGi5g1v0243500.1
LjG1.1_chr5	PGSB	exon	55228857	55228943	.	+	.	ID=LotjaGi5g1v0243500.1.exon.3;Parent=LotjaGi5g1v0243500.1
LjG1.1_chr5	PGSB	CDS	55228857	55228943	.	+	0	ID=LotjaGi5g1v0243500.1.CDS.2;Parent=LotjaGi5g1v0243500.1
LjG1.1_chr5	PGSB	exon	55229173	55229277	.	+	.	ID=LotjaGi5g1v0243500.1.exon.4;Parent=LotjaGi5g1v0243500.1
LjG1.1_chr5	PGSB	CDS	55229173	55229277	.	+	0	ID=LotjaGi5g1v0243500.1.CDS.3;Parent=LotjaGi5g1v0243500.1
LjG1.1_chr5	PGSB	exon	55229861	55229960	.	+	.	ID=LotjaGi5g1v0243500.1.exon.5;Parent=LotjaGi5g1v0243500.1
LjG1.1_chr5	PGSB	CDS	55229861	55229960	.	+	0	ID=LotjaGi5g1v0243500.1.CDS.4;Parent=LotjaGi5g1v0243500.1
LjG1.1_chr5	PGSB	exon	55230077	55230168	.	+	.	ID=LotjaGi5g1v0243500.1.exon.6;Parent=LotjaGi5g1v0243500.1
LjG1.1_chr5	PGSB	CDS	55230077	55230168	.	+	2	ID=LotjaGi5g1v0243500.1.CDS.5;Parent=LotjaGi5g1v0243500.1
LjG1.1_chr5	PGSB	exon	55230247	55230327	.	+	.	ID=LotjaGi5g1v0243500.1.exon.7;Parent=LotjaGi5g1v0243500.1
LjG1.1_chr5	PGSB	CDS	55230247	55230327	.	+	0	ID=LotjaGi5g1v0243500.1.CDS.6;Parent=LotjaGi5g1v0243500.1
LjG1.1_chr5	PGSB	exon	55230440	55230508	.	+	.	ID=LotjaGi5g1v0243500.1.exon.8;Parent=LotjaGi5g1v0243500.1
LjG1.1_chr5	PGSB	CDS	55230440	55230508	.	+	0	ID=LotjaGi5g1v0243500.1.CDS.7;Parent=LotjaGi5g1v0243500.1
LjG1.1_chr5	PGSB	CDS	55230648	55230785	.	+	0	ID=LotjaGi5g1v0243500.1.CDS.8;Parent=LotjaGi5g1v0243500.1
LjG1.1_chr5	PGSB	exon	55230648	55231501	.	+	.	ID=LotjaGi5g1v0243500.1.exon.9;Parent=LotjaGi5g1v0243500.1
LjG1.1_chr5	PGSB	three_prime_UTR	55230786	55231501	.	+	.	ID=LotjaGi5g1v0243500.1.three_prime_UTR.3;Parent=LotjaGi5g1v0243500.1
LjG1.1_chr5	PGSB	mRNA	55228608	55231501	.	+	.	ID=LotjaGi5g1v0243500.2;Parent=LotjaGi5g1v0243500
LjG1.1_chr5	PGSB	five_prime_UTR	55228608	55228654	.	+	.	ID=LotjaGi5g1v0243500.2.five_prime_UTR.1;Parent=LotjaGi5g1v0243500.2
LjG1.1_chr5	PGSB	exon	55228608	55228777	.	+	.	ID=LotjaGi5g1v0243500.2.exon.1;Parent=LotjaGi5g1v0243500.2
LjG1.1_chr5	PGSB	CDS	55228655	55228777	.	+	0	ID=LotjaGi5g1v0243500.2.CDS.1;Parent=LotjaGi5g1v0243500.2
LjG1.1_chr5	PGSB	exon	55228857	55228943	.	+	.	ID=LotjaGi5g1v0243500.2.exon.2;Parent=LotjaGi5g1v0243500.2
LjG1.1_chr5	PGSB	CDS	55228857	55228943	.	+	0	ID=LotjaGi5g1v0243500.2.CDS.2;Parent=LotjaGi5g1v0243500.2
LjG1.1_chr5	PGSB	exon	55229173	55229277	.	+	.	ID=LotjaGi5g1v0243500.2.exon.3;Parent=LotjaGi5g1v0243500.2
LjG1.1_chr5	PGSB	CDS	55229173	55229277	.	+	0	ID=LotjaGi5g1v0243500.2.CDS.3;Parent=LotjaGi5g1v0243500.2
LjG1.1_chr5	PGSB	exon	55229861	55229956	.	+	.	ID=LotjaGi5g1v0243500.2.exon.4;Parent=LotjaGi5g1v0243500.2
LjG1.1_chr5	PGSB	CDS	55229861	55229956	.	+	0	ID=LotjaGi5g1v0243500.2.CDS.4;Parent=LotjaGi5g1v0243500.2
LjG1.1_chr5	PGSB	exon	55230247	55230327	.	+	.	ID=LotjaGi5g1v0243500.2.exon.5;Parent=LotjaGi5g1v0243500.2
LjG1.1_chr5	PGSB	CDS	55230247	55230327	.	+	0	ID=LotjaGi5g1v0243500.2.CDS.5;Parent=LotjaGi5g1v0243500.2
LjG1.1_chr5	PGSB	exon	55230440	55230508	.	+	.	ID=LotjaGi5g1v0243500.2.exon.6;Parent=LotjaGi5g1v0243500.2
LjG1.1_chr5	PGSB	CDS	55230440	55230508	.	+	0	ID=LotjaGi5g1v0243500.2.CDS.6;Parent=LotjaGi5g1v0243500.2
LjG1.1_chr5	PGSB	CDS	55230648	55230785	.	+	0	ID=LotjaGi5g1v0243500.2.CDS.7;Parent=LotjaGi5g1v0243500.2
LjG1.1_chr5	PGSB	exon	55230648	55231501	.	+	.	ID=LotjaGi5g1v0243500.2.exon.7;Parent=LotjaGi5g1v0243500.2
LjG1.1_chr5	PGSB	three_prime_UTR	55230786	55231501	.	+	.	ID=LotjaGi5g1v0243500.2.three_prime_UTR.2;Parent=LotjaGi5g1v0243500.2
LjG1.1_chr5	PGSB	mRNA	55228655	55230785	.	+	.	ID=LotjaGi5g1v0243500.3;Parent=LotjaGi5g1v0243500
LjG1.1_chr5	PGSB	exon	55228655	55228777	.	+	.	ID=LotjaGi5g1v0243500.3.exon.1;Parent=LotjaGi5g1v0243500.3
LjG1.1_chr5	PGSB	CDS	55228655	55228777	.	+	0	ID=LotjaGi5g1v0243500.3.CDS.1;Parent=LotjaGi5g1v0243500.3
LjG1.1_chr5	PGSB	exon	55228857	55228943	.	+	.	ID=LotjaGi5g1v0243500.3.exon.2;Parent=LotjaGi5g1v0243500.3
LjG1.1_chr5	PGSB	CDS	55228857	55228943	.	+	0	ID=LotjaGi5g1v0243500.3.CDS.2;Parent=LotjaGi5g1v0243500.3
LjG1.1_chr5	PGSB	exon	55229173	55229277	.	+	.	ID=LotjaGi5g1v0243500.3.exon.3;Parent=LotjaGi5g1v0243500.3
LjG1.1_chr5	PGSB	CDS	55229173	55229277	.	+	0	ID=LotjaGi5g1v0243500.3.CDS.3;Parent=LotjaGi5g1v0243500.3
LjG1.1_chr5	PGSB	exon	55229861	55229960	.	+	.	ID=LotjaGi5g1v0243500.3.exon.4;Parent=LotjaGi5g1v0243500.3
LjG1.1_chr5	PGSB	CDS	55229861	55229960	.	+	0	ID=LotjaGi5g1v0243500.3.CDS.4;Parent=LotjaGi5g1v0243500.3
LjG1.1_chr5	PGSB	exon	55230077	55230168	.	+	.	ID=LotjaGi5g1v0243500.3.exon.5;Parent=LotjaGi5g1v0243500.3
LjG1.1_chr5	PGSB	CDS	55230077	55230168	.	+	2	ID=LotjaGi5g1v0243500.3.CDS.5;Parent=LotjaGi5g1v0243500.3
LjG1.1_chr5	PGSB	exon	55230247	55230327	.	+	.	ID=LotjaGi5g1v0243500.3.exon.6;Parent=LotjaGi5g1v0243500.3
LjG1.1_chr5	PGSB	CDS	55230247	55230327	.	+	0	ID=LotjaGi5g1v0243500.3.CDS.6;Parent=LotjaGi5g1v0243500.3
LjG1.1_chr5	PGSB	exon	55230440	55230508	.	+	.	ID=LotjaGi5g1v0243500.3.exon.7;Parent=LotjaGi5g1v0243500.3
LjG1.1_chr5	PGSB	CDS	55230440	55230508	.	+	0	ID=LotjaGi5g1v0243500.3.CDS.7;Parent=LotjaGi5g1v0243500.3
LjG1.1_chr5	PGSB	exon	55230648	55230785	.	+	.	ID=LotjaGi5g1v0243500.3.exon.8;Parent=LotjaGi5g1v0243500.3
LjG1.1_chr5	PGSB	CDS	55230648	55230785	.	+	0	ID=LotjaGi5g1v0243500.3.CDS.8;Parent=LotjaGi5g1v0243500.3
###
LjG1.1_chr5	PGSB	gene	55231658	55235439	.	+	.	ID=LotjaGi5g1v0243600
LjG1.1_chr5	PGSB	mRNA	55231658	55235439	.	+	.	ID=LotjaGi5g1v0243600.1;Parent=LotjaGi5g1v0243600
LjG1.1_chr5	PGSB	five_prime_UTR	55231658	55231870	.	+	.	ID=LotjaGi5g1v0243600.1.five_prime_UTR.1;Parent=LotjaGi5g1v0243600.1
LjG1.1_chr5	PGSB	exon	55231658	55232122	.	+	.	ID=LotjaGi5g1v0243600.1.exon.1;Parent=LotjaGi5g1v0243600.1
LjG1.1_chr5	PGSB	CDS	55231871	55232122	.	+	0	ID=LotjaGi5g1v0243600.1.CDS.1;Parent=LotjaGi5g1v0243600.1
LjG1.1_chr5	PGSB	CDS	55232304	55233602	.	+	0	ID=LotjaGi5g1v0243600.1.CDS.2;Parent=LotjaGi5g1v0243600.1
LjG1.1_chr5	PGSB	exon	55232304	55234728	.	+	.	ID=LotjaGi5g1v0243600.1.exon.2;Parent=LotjaGi5g1v0243600.1
LjG1.1_chr5	PGSB	three_prime_UTR	55233603	55234728	.	+	.	ID=LotjaGi5g1v0243600.1.three_prime_UTR.2;Parent=LotjaGi5g1v0243600.1
LjG1.1_chr5	PGSB	exon	55234831	55235439	.	+	.	ID=LotjaGi5g1v0243600.1.exon.3;Parent=LotjaGi5g1v0243600.1
LjG1.1_chr5	PGSB	three_prime_UTR	55234831	55235439	.	+	.	ID=LotjaGi5g1v0243600.1.three_prime_UTR.3;Parent=LotjaGi5g1v0243600.1
LjG1.1_chr5	PGSB	mRNA	55231658	55235439	.	+	.	ID=LotjaGi5g1v0243600.2;Parent=LotjaGi5g1v0243600
LjG1.1_chr5	PGSB	five_prime_UTR	55231658	55232306	.	+	.	ID=LotjaGi5g1v0243600.2.five_prime_UTR.1;Parent=LotjaGi5g1v0243600.2
LjG1.1_chr5	PGSB	exon	55231658	55235439	.	+	.	ID=LotjaGi5g1v0243600.2.exon.1;Parent=LotjaGi5g1v0243600.2
LjG1.1_chr5	PGSB	CDS	55232307	55233602	.	+	0	ID=LotjaGi5g1v0243600.2.CDS.1;Parent=LotjaGi5g1v0243600.2
LjG1.1_chr5	PGSB	three_prime_UTR	55233603	55235439	.	+	.	ID=LotjaGi5g1v0243600.2.three_prime_UTR.2;Parent=LotjaGi5g1v0243600.2
LjG1.1_chr5	PGSB	mRNA	55231702	55235343	.	+	.	ID=LotjaGi5g1v0243600.3;Parent=LotjaGi5g1v0243600
LjG1.1_chr5	PGSB	five_prime_UTR	55231702	55232306	.	+	.	ID=LotjaGi5g1v0243600.3.five_prime_UTR.1;Parent=LotjaGi5g1v0243600.3
LjG1.1_chr5	PGSB	exon	55231702	55234569	.	+	.	ID=LotjaGi5g1v0243600.3.exon.1;Parent=LotjaGi5g1v0243600.3
LjG1.1_chr5	PGSB	CDS	55232307	55233602	.	+	0	ID=LotjaGi5g1v0243600.3.CDS.1;Parent=LotjaGi5g1v0243600.3
LjG1.1_chr5	PGSB	three_prime_UTR	55233603	55234569	.	+	.	ID=LotjaGi5g1v0243600.3.three_prime_UTR.2;Parent=LotjaGi5g1v0243600.3
LjG1.1_chr5	PGSB	exon	55234662	55234728	.	+	.	ID=LotjaGi5g1v0243600.3.exon.2;Parent=LotjaGi5g1v0243600.3
LjG1.1_chr5	PGSB	three_prime_UTR	55234662	55234728	.	+	.	ID=LotjaGi5g1v0243600.3.three_prime_UTR.3;Parent=LotjaGi5g1v0243600.3
LjG1.1_chr5	PGSB	exon	55234831	55234879	.	+	.	ID=LotjaGi5g1v0243600.3.exon.3;Parent=LotjaGi5g1v0243600.3
LjG1.1_chr5	PGSB	three_prime_UTR	55234831	55234879	.	+	.	ID=LotjaGi5g1v0243600.3.three_prime_UTR.4;Parent=LotjaGi5g1v0243600.3
LjG1.1_chr5	PGSB	exon	55235000	55235343	.	+	.	ID=LotjaGi5g1v0243600.3.exon.4;Parent=LotjaGi5g1v0243600.3
LjG1.1_chr5	PGSB	three_prime_UTR	55235000	55235343	.	+	.	ID=LotjaGi5g1v0243600.3.three_prime_UTR.5;Parent=LotjaGi5g1v0243600.3
LjG1.1_chr5	PGSB	mRNA	55231702	55235343	.	+	.	ID=LotjaGi5g1v0243600.4;Parent=LotjaGi5g1v0243600
LjG1.1_chr5	PGSB	five_prime_UTR	55231702	55231870	.	+	.	ID=LotjaGi5g1v0243600.4.five_prime_UTR.1;Parent=LotjaGi5g1v0243600.4
LjG1.1_chr5	PGSB	exon	55231702	55232122	.	+	.	ID=LotjaGi5g1v0243600.4.exon.1;Parent=LotjaGi5g1v0243600.4
LjG1.1_chr5	PGSB	CDS	55231871	55232122	.	+	0	ID=LotjaGi5g1v0243600.4.CDS.1;Parent=LotjaGi5g1v0243600.4
LjG1.1_chr5	PGSB	CDS	55232304	55233602	.	+	0	ID=LotjaGi5g1v0243600.4.CDS.2;Parent=LotjaGi5g1v0243600.4
LjG1.1_chr5	PGSB	exon	55232304	55234569	.	+	.	ID=LotjaGi5g1v0243600.4.exon.2;Parent=LotjaGi5g1v0243600.4
LjG1.1_chr5	PGSB	three_prime_UTR	55233603	55234569	.	+	.	ID=LotjaGi5g1v0243600.4.three_prime_UTR.2;Parent=LotjaGi5g1v0243600.4
LjG1.1_chr5	PGSB	exon	55234662	55234728	.	+	.	ID=LotjaGi5g1v0243600.4.exon.3;Parent=LotjaGi5g1v0243600.4
LjG1.1_chr5	PGSB	three_prime_UTR	55234662	55234728	.	+	.	ID=LotjaGi5g1v0243600.4.three_prime_UTR.3;Parent=LotjaGi5g1v0243600.4
LjG1.1_chr5	PGSB	exon	55234831	55234879	.	+	.	ID=LotjaGi5g1v0243600.4.exon.4;Parent=LotjaGi5g1v0243600.4
LjG1.1_chr5	PGSB	three_prime_UTR	55234831	55234879	.	+	.	ID=LotjaGi5g1v0243600.4.three_prime_UTR.4;Parent=LotjaGi5g1v0243600.4
LjG1.1_chr5	PGSB	exon	55235000	55235343	.	+	.	ID=LotjaGi5g1v0243600.4.exon.5;Parent=LotjaGi5g1v0243600.4
LjG1.1_chr5	PGSB	three_prime_UTR	55235000	55235343	.	+	.	ID=LotjaGi5g1v0243600.4.three_prime_UTR.5;Parent=LotjaGi5g1v0243600.4
###
LjG1.1_chr5	PGSB	gene	55236436	55238434	.	+	.	ID=LotjaGi5g1v0243700
LjG1.1_chr5	PGSB	mRNA	55236436	55238330	.	+	.	ID=LotjaGi5g1v0243700.1;Parent=LotjaGi5g1v0243700
LjG1.1_chr5	PGSB	five_prime_UTR	55236436	55236941	.	+	.	ID=LotjaGi5g1v0243700.1.five_prime_UTR.1;Parent=LotjaGi5g1v0243700.1
LjG1.1_chr5	PGSB	exon	55236436	55238330	.	+	.	ID=LotjaGi5g1v0243700.1.exon.1;Parent=LotjaGi5g1v0243700.1
LjG1.1_chr5	PGSB	CDS	55236942	55238138	.	+	0	ID=LotjaGi5g1v0243700.1.CDS.1;Parent=LotjaGi5g1v0243700.1
LjG1.1_chr5	PGSB	three_prime_UTR	55238139	55238330	.	+	.	ID=LotjaGi5g1v0243700.1.three_prime_UTR.2;Parent=LotjaGi5g1v0243700.1
LjG1.1_chr5	PGSB	mRNA	55236437	55238434	.	+	.	ID=LotjaGi5g1v0243700.2;Parent=LotjaGi5g1v0243700
LjG1.1_chr5	PGSB	five_prime_UTR	55236437	55236502	.	+	.	ID=LotjaGi5g1v0243700.2.five_prime_UTR.1;Parent=LotjaGi5g1v0243700.2
LjG1.1_chr5	PGSB	exon	55236437	55236754	.	+	.	ID=LotjaGi5g1v0243700.2.exon.1;Parent=LotjaGi5g1v0243700.2
LjG1.1_chr5	PGSB	CDS	55236503	55236754	.	+	0	ID=LotjaGi5g1v0243700.2.CDS.1;Parent=LotjaGi5g1v0243700.2
LjG1.1_chr5	PGSB	CDS	55236939	55238138	.	+	0	ID=LotjaGi5g1v0243700.2.CDS.2;Parent=LotjaGi5g1v0243700.2
LjG1.1_chr5	PGSB	exon	55236939	55238434	.	+	.	ID=LotjaGi5g1v0243700.2.exon.2;Parent=LotjaGi5g1v0243700.2
LjG1.1_chr5	PGSB	three_prime_UTR	55238139	55238434	.	+	.	ID=LotjaGi5g1v0243700.2.three_prime_UTR.2;Parent=LotjaGi5g1v0243700.2
###
###
LjG1.1_chr5	PGSB	gene	55247763	55252169	.	+	.	ID=LotjaGi5g1v0243900
LjG1.1_chr5	PGSB	mRNA	55247763	55252169	.	+	.	ID=LotjaGi5g1v0243900.1;Parent=LotjaGi5g1v0243900
LjG1.1_chr5	PGSB	five_prime_UTR	55247763	55247992	.	+	.	ID=LotjaGi5g1v0243900.1.five_prime_UTR.1;Parent=LotjaGi5g1v0243900.1
LjG1.1_chr5	PGSB	exon	55247763	55248114	.	+	.	ID=LotjaGi5g1v0243900.1.exon.1;Parent=LotjaGi5g1v0243900.1
LjG1.1_chr5	PGSB	CDS	55247993	55248114	.	+	0	ID=LotjaGi5g1v0243900.1.CDS.1;Parent=LotjaGi5g1v0243900.1
LjG1.1_chr5	PGSB	exon	55248639	55248755	.	+	.	ID=LotjaGi5g1v0243900.1.exon.2;Parent=LotjaGi5g1v0243900.1
LjG1.1_chr5	PGSB	CDS	55248639	55248755	.	+	1	ID=LotjaGi5g1v0243900.1.CDS.2;Parent=LotjaGi5g1v0243900.1
LjG1.1_chr5	PGSB	exon	55248865	55248979	.	+	.	ID=LotjaGi5g1v0243900.1.exon.3;Parent=LotjaGi5g1v0243900.1
LjG1.1_chr5	PGSB	CDS	55248865	55248979	.	+	1	ID=LotjaGi5g1v0243900.1.CDS.3;Parent=LotjaGi5g1v0243900.1
LjG1.1_chr5	PGSB	exon	55249070	55249162	.	+	.	ID=LotjaGi5g1v0243900.1.exon.4;Parent=LotjaGi5g1v0243900.1
LjG1.1_chr5	PGSB	CDS	55249070	55249162	.	+	0	ID=LotjaGi5g1v0243900.1.CDS.4;Parent=LotjaGi5g1v0243900.1
LjG1.1_chr5	PGSB	exon	55249365	55249410	.	+	.	ID=LotjaGi5g1v0243900.1.exon.5;Parent=LotjaGi5g1v0243900.1
LjG1.1_chr5	PGSB	CDS	55249365	55249410	.	+	0	ID=LotjaGi5g1v0243900.1.CDS.5;Parent=LotjaGi5g1v0243900.1
LjG1.1_chr5	PGSB	exon	55249526	55249598	.	+	.	ID=LotjaGi5g1v0243900.1.exon.6;Parent=LotjaGi5g1v0243900.1
LjG1.1_chr5	PGSB	CDS	55249526	55249598	.	+	2	ID=LotjaGi5g1v0243900.1.CDS.6;Parent=LotjaGi5g1v0243900.1
LjG1.1_chr5	PGSB	exon	55250414	55250448	.	+	.	ID=LotjaGi5g1v0243900.1.exon.7;Parent=LotjaGi5g1v0243900.1
LjG1.1_chr5	PGSB	CDS	55250414	55250448	.	+	1	ID=LotjaGi5g1v0243900.1.CDS.7;Parent=LotjaGi5g1v0243900.1
LjG1.1_chr5	PGSB	exon	55250596	55250684	.	+	.	ID=LotjaGi5g1v0243900.1.exon.8;Parent=LotjaGi5g1v0243900.1
LjG1.1_chr5	PGSB	CDS	55250596	55250684	.	+	2	ID=LotjaGi5g1v0243900.1.CDS.8;Parent=LotjaGi5g1v0243900.1
LjG1.1_chr5	PGSB	CDS	55251082	55251303	.	+	0	ID=LotjaGi5g1v0243900.1.CDS.9;Parent=LotjaGi5g1v0243900.1
LjG1.1_chr5	PGSB	exon	55251082	55252169	.	+	.	ID=LotjaGi5g1v0243900.1.exon.9;Parent=LotjaGi5g1v0243900.1
LjG1.1_chr5	PGSB	three_prime_UTR	55251304	55252169	.	+	.	ID=LotjaGi5g1v0243900.1.three_prime_UTR.2;Parent=LotjaGi5g1v0243900.1
LjG1.1_chr5	PGSB	mRNA	55248421	55251303	.	+	.	ID=LotjaGi5g1v0243900.2;Parent=LotjaGi5g1v0243900
LjG1.1_chr5	PGSB	exon	55248421	55248517	.	+	.	ID=LotjaGi5g1v0243900.2.exon.1;Parent=LotjaGi5g1v0243900.2
LjG1.1_chr5	PGSB	five_prime_UTR	55248421	55248517	.	+	.	ID=LotjaGi5g1v0243900.2.five_prime_UTR.1;Parent=LotjaGi5g1v0243900.2
LjG1.1_chr5	PGSB	five_prime_UTR	55248612	55248750	.	+	.	ID=LotjaGi5g1v0243900.2.five_prime_UTR.2;Parent=LotjaGi5g1v0243900.2
LjG1.1_chr5	PGSB	exon	55248612	55248755	.	+	.	ID=LotjaGi5g1v0243900.2.exon.2;Parent=LotjaGi5g1v0243900.2
LjG1.1_chr5	PGSB	CDS	55248751	55248755	.	+	0	ID=LotjaGi5g1v0243900.2.CDS.1;Parent=LotjaGi5g1v0243900.2
LjG1.1_chr5	PGSB	exon	55248865	55248979	.	+	.	ID=LotjaGi5g1v0243900.2.exon.3;Parent=LotjaGi5g1v0243900.2
LjG1.1_chr5	PGSB	CDS	55248865	55248979	.	+	1	ID=LotjaGi5g1v0243900.2.CDS.2;Parent=LotjaGi5g1v0243900.2
LjG1.1_chr5	PGSB	exon	55249070	55249162	.	+	.	ID=LotjaGi5g1v0243900.2.exon.4;Parent=LotjaGi5g1v0243900.2
LjG1.1_chr5	PGSB	CDS	55249070	55249162	.	+	0	ID=LotjaGi5g1v0243900.2.CDS.3;Parent=LotjaGi5g1v0243900.2
LjG1.1_chr5	PGSB	exon	55249365	55249410	.	+	.	ID=LotjaGi5g1v0243900.2.exon.5;Parent=LotjaGi5g1v0243900.2
LjG1.1_chr5	PGSB	CDS	55249365	55249410	.	+	0	ID=LotjaGi5g1v0243900.2.CDS.4;Parent=LotjaGi5g1v0243900.2
LjG1.1_chr5	PGSB	exon	55249526	55249598	.	+	.	ID=LotjaGi5g1v0243900.2.exon.6;Parent=LotjaGi5g1v0243900.2
LjG1.1_chr5	PGSB	CDS	55249526	55249598	.	+	2	ID=LotjaGi5g1v0243900.2.CDS.5;Parent=LotjaGi5g1v0243900.2
LjG1.1_chr5	PGSB	exon	55250414	55250448	.	+	.	ID=LotjaGi5g1v0243900.2.exon.7;Parent=LotjaGi5g1v0243900.2
LjG1.1_chr5	PGSB	CDS	55250414	55250448	.	+	1	ID=LotjaGi5g1v0243900.2.CDS.6;Parent=LotjaGi5g1v0243900.2
LjG1.1_chr5	PGSB	exon	55250596	55250684	.	+	.	ID=LotjaGi5g1v0243900.2.exon.8;Parent=LotjaGi5g1v0243900.2
LjG1.1_chr5	PGSB	CDS	55250596	55250684	.	+	2	ID=LotjaGi5g1v0243900.2.CDS.7;Parent=LotjaGi5g1v0243900.2
LjG1.1_chr5	PGSB	exon	55251082	55251303	.	+	.	ID=LotjaGi5g1v0243900.2.exon.9;Parent=LotjaGi5g1v0243900.2
LjG1.1_chr5	PGSB	CDS	55251082	55251303	.	+	0	ID=LotjaGi5g1v0243900.2.CDS.8;Parent=LotjaGi5g1v0243900.2
LjG1.1_chr5	PGSB	mRNA	55250406	55251303	.	+	.	ID=LotjaGi5g1v0243900.3;Parent=LotjaGi5g1v0243900
LjG1.1_chr5	PGSB	exon	55250406	55250448	.	+	.	ID=LotjaGi5g1v0243900.3.exon.1;Parent=LotjaGi5g1v0243900.3
LjG1.1_chr5	PGSB	CDS	55250406	55250448	.	+	0	ID=LotjaGi5g1v0243900.3.CDS.1;Parent=LotjaGi5g1v0243900.3
LjG1.1_chr5	PGSB	exon	55250596	55250684	.	+	.	ID=LotjaGi5g1v0243900.3.exon.2;Parent=LotjaGi5g1v0243900.3
LjG1.1_chr5	PGSB	CDS	55250596	55250684	.	+	2	ID=LotjaGi5g1v0243900.3.CDS.2;Parent=LotjaGi5g1v0243900.3
LjG1.1_chr5	PGSB	exon	55251082	55251303	.	+	.	ID=LotjaGi5g1v0243900.3.exon.3;Parent=LotjaGi5g1v0243900.3
LjG1.1_chr5	PGSB	CDS	55251082	55251303	.	+	0	ID=LotjaGi5g1v0243900.3.CDS.3;Parent=LotjaGi5g1v0243900.3
###
###
LjG1.1_chr5	PGSB	gene	55260033	55261766	.	+	.	ID=LotjaGi5g1v0244100
LjG1.1_chr5	PGSB	mRNA	55260033	55261766	.	+	.	ID=LotjaGi5g1v0244100.1;Parent=LotjaGi5g1v0244100
LjG1.1_chr5	PGSB	five_prime_UTR	55260033	55260295	.	+	.	ID=LotjaGi5g1v0244100.1.five_prime_UTR.1;Parent=LotjaGi5g1v0244100.1
LjG1.1_chr5	PGSB	exon	55260033	55261766	.	+	.	ID=LotjaGi5g1v0244100.1.exon.1;Parent=LotjaGi5g1v0244100.1
LjG1.1_chr5	PGSB	CDS	55260296	55261222	.	+	0	ID=LotjaGi5g1v0244100.1.CDS.1;Parent=LotjaGi5g1v0244100.1
LjG1.1_chr5	PGSB	three_prime_UTR	55261223	55261766	.	+	.	ID=LotjaGi5g1v0244100.1.three_prime_UTR.2;Parent=LotjaGi5g1v0244100.1
###
###
LjG1.1_chr5	PGSB	gene	55266538	55281091	.	+	.	ID=LotjaGi5g1v0244300
LjG1.1_chr5	PGSB	mRNA	55266538	55281091	.	+	.	ID=LotjaGi5g1v0244300.1;Parent=LotjaGi5g1v0244300
LjG1.1_chr5	PGSB	five_prime_UTR	55266538	55267029	.	+	.	ID=LotjaGi5g1v0244300.1.five_prime_UTR.1;Parent=LotjaGi5g1v0244300.1
LjG1.1_chr5	PGSB	exon	55266538	55267071	.	+	.	ID=LotjaGi5g1v0244300.1.exon.1;Parent=LotjaGi5g1v0244300.1
LjG1.1_chr5	PGSB	CDS	55267030	55267071	.	+	0	ID=LotjaGi5g1v0244300.1.CDS.1;Parent=LotjaGi5g1v0244300.1
LjG1.1_chr5	PGSB	exon	55267367	55267477	.	+	.	ID=LotjaGi5g1v0244300.1.exon.2;Parent=LotjaGi5g1v0244300.1
LjG1.1_chr5	PGSB	CDS	55267367	55267477	.	+	0	ID=LotjaGi5g1v0244300.1.CDS.2;Parent=LotjaGi5g1v0244300.1
LjG1.1_chr5	PGSB	exon	55267999	55268270	.	+	.	ID=LotjaGi5g1v0244300.1.exon.3;Parent=LotjaGi5g1v0244300.1
LjG1.1_chr5	PGSB	CDS	55267999	55268270	.	+	0	ID=LotjaGi5g1v0244300.1.CDS.3;Parent=LotjaGi5g1v0244300.1
LjG1.1_chr5	PGSB	exon	55268466	55268627	.	+	.	ID=LotjaGi5g1v0244300.1.exon.4;Parent=LotjaGi5g1v0244300.1
LjG1.1_chr5	PGSB	CDS	55268466	55268627	.	+	1	ID=LotjaGi5g1v0244300.1.CDS.4;Parent=LotjaGi5g1v0244300.1
LjG1.1_chr5	PGSB	exon	55268773	55268857	.	+	.	ID=LotjaGi5g1v0244300.1.exon.5;Parent=LotjaGi5g1v0244300.1
LjG1.1_chr5	PGSB	CDS	55268773	55268857	.	+	1	ID=LotjaGi5g1v0244300.1.CDS.5;Parent=LotjaGi5g1v0244300.1
LjG1.1_chr5	PGSB	exon	55269002	55269157	.	+	.	ID=LotjaGi5g1v0244300.1.exon.6;Parent=LotjaGi5g1v0244300.1
LjG1.1_chr5	PGSB	CDS	55269002	55269157	.	+	0	ID=LotjaGi5g1v0244300.1.CDS.6;Parent=LotjaGi5g1v0244300.1
LjG1.1_chr5	PGSB	exon	55269241	55269288	.	+	.	ID=LotjaGi5g1v0244300.1.exon.7;Parent=LotjaGi5g1v0244300.1
LjG1.1_chr5	PGSB	CDS	55269241	55269288	.	+	0	ID=LotjaGi5g1v0244300.1.CDS.7;Parent=LotjaGi5g1v0244300.1
LjG1.1_chr5	PGSB	exon	55269381	55269440	.	+	.	ID=LotjaGi5g1v0244300.1.exon.8;Parent=LotjaGi5g1v0244300.1
LjG1.1_chr5	PGSB	CDS	55269381	55269440	.	+	0	ID=LotjaGi5g1v0244300.1.CDS.8;Parent=LotjaGi5g1v0244300.1
LjG1.1_chr5	PGSB	exon	55269845	55270461	.	+	.	ID=LotjaGi5g1v0244300.1.exon.9;Parent=LotjaGi5g1v0244300.1
LjG1.1_chr5	PGSB	CDS	55269845	55270461	.	+	0	ID=LotjaGi5g1v0244300.1.CDS.9;Parent=LotjaGi5g1v0244300.1
LjG1.1_chr5	PGSB	exon	55271728	55271881	.	+	.	ID=LotjaGi5g1v0244300.1.exon.10;Parent=LotjaGi5g1v0244300.1
LjG1.1_chr5	PGSB	CDS	55271728	55271881	.	+	1	ID=LotjaGi5g1v0244300.1.CDS.10;Parent=LotjaGi5g1v0244300.1
LjG1.1_chr5	PGSB	exon	55272972	55273195	.	+	.	ID=LotjaGi5g1v0244300.1.exon.11;Parent=LotjaGi5g1v0244300.1
LjG1.1_chr5	PGSB	CDS	55272972	55273195	.	+	0	ID=LotjaGi5g1v0244300.1.CDS.11;Parent=LotjaGi5g1v0244300.1
LjG1.1_chr5	PGSB	exon	55273610	55273741	.	+	.	ID=LotjaGi5g1v0244300.1.exon.12;Parent=LotjaGi5g1v0244300.1
LjG1.1_chr5	PGSB	CDS	55273610	55273741	.	+	1	ID=LotjaGi5g1v0244300.1.CDS.12;Parent=LotjaGi5g1v0244300.1
LjG1.1_chr5	PGSB	exon	55274736	55274823	.	+	.	ID=LotjaGi5g1v0244300.1.exon.13;Parent=LotjaGi5g1v0244300.1
LjG1.1_chr5	PGSB	CDS	55274736	55274823	.	+	1	ID=LotjaGi5g1v0244300.1.CDS.13;Parent=LotjaGi5g1v0244300.1
LjG1.1_chr5	PGSB	exon	55274948	55274995	.	+	.	ID=LotjaGi5g1v0244300.1.exon.14;Parent=LotjaGi5g1v0244300.1
LjG1.1_chr5	PGSB	CDS	55274948	55274995	.	+	0	ID=LotjaGi5g1v0244300.1.CDS.14;Parent=LotjaGi5g1v0244300.1
LjG1.1_chr5	PGSB	CDS	55275070	55275321	.	+	0	ID=LotjaGi5g1v0244300.1.CDS.15;Parent=LotjaGi5g1v0244300.1
LjG1.1_chr5	PGSB	exon	55275070	55275496	.	+	.	ID=LotjaGi5g1v0244300.1.exon.15;Parent=LotjaGi5g1v0244300.1
LjG1.1_chr5	PGSB	three_prime_UTR	55275322	55275496	.	+	.	ID=LotjaGi5g1v0244300.1.three_prime_UTR.2;Parent=LotjaGi5g1v0244300.1
LjG1.1_chr5	PGSB	exon	55275612	55281091	.	+	.	ID=LotjaGi5g1v0244300.1.exon.16;Parent=LotjaGi5g1v0244300.1
LjG1.1_chr5	PGSB	three_prime_UTR	55275612	55281091	.	+	.	ID=LotjaGi5g1v0244300.1.three_prime_UTR.3;Parent=LotjaGi5g1v0244300.1
LjG1.1_chr5	PGSB	mRNA	55266538	55281091	.	+	.	ID=LotjaGi5g1v0244300.2;Parent=LotjaGi5g1v0244300
LjG1.1_chr5	PGSB	five_prime_UTR	55266538	55267029	.	+	.	ID=LotjaGi5g1v0244300.2.five_prime_UTR.1;Parent=LotjaGi5g1v0244300.2
LjG1.1_chr5	PGSB	exon	55266538	55267071	.	+	.	ID=LotjaGi5g1v0244300.2.exon.1;Parent=LotjaGi5g1v0244300.2
LjG1.1_chr5	PGSB	CDS	55267030	55267071	.	+	0	ID=LotjaGi5g1v0244300.2.CDS.1;Parent=LotjaGi5g1v0244300.2
LjG1.1_chr5	PGSB	exon	55267367	55267477	.	+	.	ID=LotjaGi5g1v0244300.2.exon.2;Parent=LotjaGi5g1v0244300.2
LjG1.1_chr5	PGSB	CDS	55267367	55267477	.	+	0	ID=LotjaGi5g1v0244300.2.CDS.2;Parent=LotjaGi5g1v0244300.2
LjG1.1_chr5	PGSB	exon	55267999	55268270	.	+	.	ID=LotjaGi5g1v0244300.2.exon.3;Parent=LotjaGi5g1v0244300.2
LjG1.1_chr5	PGSB	CDS	55267999	55268270	.	+	0	ID=LotjaGi5g1v0244300.2.CDS.3;Parent=LotjaGi5g1v0244300.2
LjG1.1_chr5	PGSB	exon	55268466	55268627	.	+	.	ID=LotjaGi5g1v0244300.2.exon.4;Parent=LotjaGi5g1v0244300.2
LjG1.1_chr5	PGSB	CDS	55268466	55268627	.	+	1	ID=LotjaGi5g1v0244300.2.CDS.4;Parent=LotjaGi5g1v0244300.2
LjG1.1_chr5	PGSB	exon	55268773	55268857	.	+	.	ID=LotjaGi5g1v0244300.2.exon.5;Parent=LotjaGi5g1v0244300.2
LjG1.1_chr5	PGSB	CDS	55268773	55268857	.	+	1	ID=LotjaGi5g1v0244300.2.CDS.5;Parent=LotjaGi5g1v0244300.2
LjG1.1_chr5	PGSB	exon	55269002	55269157	.	+	.	ID=LotjaGi5g1v0244300.2.exon.6;Parent=LotjaGi5g1v0244300.2
LjG1.1_chr5	PGSB	CDS	55269002	55269157	.	+	0	ID=LotjaGi5g1v0244300.2.CDS.6;Parent=LotjaGi5g1v0244300.2
LjG1.1_chr5	PGSB	exon	55269241	55269288	.	+	.	ID=LotjaGi5g1v0244300.2.exon.7;Parent=LotjaGi5g1v0244300.2
LjG1.1_chr5	PGSB	CDS	55269241	55269288	.	+	0	ID=LotjaGi5g1v0244300.2.CDS.7;Parent=LotjaGi5g1v0244300.2
LjG1.1_chr5	PGSB	exon	55269369	55269440	.	+	.	ID=LotjaGi5g1v0244300.2.exon.8;Parent=LotjaGi5g1v0244300.2
LjG1.1_chr5	PGSB	CDS	55269369	55269440	.	+	0	ID=LotjaGi5g1v0244300.2.CDS.8;Parent=LotjaGi5g1v0244300.2
LjG1.1_chr5	PGSB	exon	55269842	55270461	.	+	.	ID=LotjaGi5g1v0244300.2.exon.9;Parent=LotjaGi5g1v0244300.2
LjG1.1_chr5	PGSB	CDS	55269842	55270461	.	+	0	ID=LotjaGi5g1v0244300.2.CDS.9;Parent=LotjaGi5g1v0244300.2
LjG1.1_chr5	PGSB	exon	55271728	55271881	.	+	.	ID=LotjaGi5g1v0244300.2.exon.10;Parent=LotjaGi5g1v0244300.2
LjG1.1_chr5	PGSB	CDS	55271728	55271881	.	+	1	ID=LotjaGi5g1v0244300.2.CDS.10;Parent=LotjaGi5g1v0244300.2
LjG1.1_chr5	PGSB	exon	55272972	55273195	.	+	.	ID=LotjaGi5g1v0244300.2.exon.11;Parent=LotjaGi5g1v0244300.2
LjG1.1_chr5	PGSB	CDS	55272972	55273195	.	+	0	ID=LotjaGi5g1v0244300.2.CDS.11;Parent=LotjaGi5g1v0244300.2
LjG1.1_chr5	PGSB	exon	55273610	55273741	.	+	.	ID=LotjaGi5g1v0244300.2.exon.12;Parent=LotjaGi5g1v0244300.2
LjG1.1_chr5	PGSB	CDS	55273610	55273741	.	+	1	ID=LotjaGi5g1v0244300.2.CDS.12;Parent=LotjaGi5g1v0244300.2
LjG1.1_chr5	PGSB	exon	55274736	55274823	.	+	.	ID=LotjaGi5g1v0244300.2.exon.13;Parent=LotjaGi5g1v0244300.2
LjG1.1_chr5	PGSB	CDS	55274736	55274823	.	+	1	ID=LotjaGi5g1v0244300.2.CDS.13;Parent=LotjaGi5g1v0244300.2
LjG1.1_chr5	PGSB	exon	55274948	55274995	.	+	.	ID=LotjaGi5g1v0244300.2.exon.14;Parent=LotjaGi5g1v0244300.2
LjG1.1_chr5	PGSB	CDS	55274948	55274995	.	+	0	ID=LotjaGi5g1v0244300.2.CDS.14;Parent=LotjaGi5g1v0244300.2
LjG1.1_chr5	PGSB	CDS	55275070	55275321	.	+	0	ID=LotjaGi5g1v0244300.2.CDS.15;Parent=LotjaGi5g1v0244300.2
LjG1.1_chr5	PGSB	exon	55275070	55275496	.	+	.	ID=LotjaGi5g1v0244300.2.exon.15;Parent=LotjaGi5g1v0244300.2
LjG1.1_chr5	PGSB	three_prime_UTR	55275322	55275496	.	+	.	ID=LotjaGi5g1v0244300.2.three_prime_UTR.2;Parent=LotjaGi5g1v0244300.2
LjG1.1_chr5	PGSB	exon	55275612	55281091	.	+	.	ID=LotjaGi5g1v0244300.2.exon.16;Parent=LotjaGi5g1v0244300.2
LjG1.1_chr5	PGSB	three_prime_UTR	55275612	55281091	.	+	.	ID=LotjaGi5g1v0244300.2.three_prime_UTR.3;Parent=LotjaGi5g1v0244300.2
LjG1.1_chr5	PGSB	mRNA	55266731	55277849	.	+	.	ID=LotjaGi5g1v0244300.3;Parent=LotjaGi5g1v0244300
LjG1.1_chr5	PGSB	five_prime_UTR	55266731	55267029	.	+	.	ID=LotjaGi5g1v0244300.3.five_prime_UTR.1;Parent=LotjaGi5g1v0244300.3
LjG1.1_chr5	PGSB	exon	55266731	55267071	.	+	.	ID=LotjaGi5g1v0244300.3.exon.1;Parent=LotjaGi5g1v0244300.3
LjG1.1_chr5	PGSB	CDS	55267030	55267071	.	+	0	ID=LotjaGi5g1v0244300.3.CDS.1;Parent=LotjaGi5g1v0244300.3
LjG1.1_chr5	PGSB	exon	55267367	55267477	.	+	.	ID=LotjaGi5g1v0244300.3.exon.2;Parent=LotjaGi5g1v0244300.3
LjG1.1_chr5	PGSB	CDS	55267367	55267477	.	+	0	ID=LotjaGi5g1v0244300.3.CDS.2;Parent=LotjaGi5g1v0244300.3
LjG1.1_chr5	PGSB	exon	55267999	55268270	.	+	.	ID=LotjaGi5g1v0244300.3.exon.3;Parent=LotjaGi5g1v0244300.3
LjG1.1_chr5	PGSB	CDS	55267999	55268270	.	+	0	ID=LotjaGi5g1v0244300.3.CDS.3;Parent=LotjaGi5g1v0244300.3
LjG1.1_chr5	PGSB	exon	55268466	55268627	.	+	.	ID=LotjaGi5g1v0244300.3.exon.4;Parent=LotjaGi5g1v0244300.3
LjG1.1_chr5	PGSB	CDS	55268466	55268627	.	+	1	ID=LotjaGi5g1v0244300.3.CDS.4;Parent=LotjaGi5g1v0244300.3
LjG1.1_chr5	PGSB	exon	55268773	55268857	.	+	.	ID=LotjaGi5g1v0244300.3.exon.5;Parent=LotjaGi5g1v0244300.3
LjG1.1_chr5	PGSB	CDS	55268773	55268857	.	+	1	ID=LotjaGi5g1v0244300.3.CDS.5;Parent=LotjaGi5g1v0244300.3
LjG1.1_chr5	PGSB	exon	55269002	55269157	.	+	.	ID=LotjaGi5g1v0244300.3.exon.6;Parent=LotjaGi5g1v0244300.3
LjG1.1_chr5	PGSB	CDS	55269002	55269157	.	+	0	ID=LotjaGi5g1v0244300.3.CDS.6;Parent=LotjaGi5g1v0244300.3
LjG1.1_chr5	PGSB	exon	55269241	55269288	.	+	.	ID=LotjaGi5g1v0244300.3.exon.7;Parent=LotjaGi5g1v0244300.3
LjG1.1_chr5	PGSB	CDS	55269241	55269288	.	+	0	ID=LotjaGi5g1v0244300.3.CDS.7;Parent=LotjaGi5g1v0244300.3
LjG1.1_chr5	PGSB	exon	55269369	55269440	.	+	.	ID=LotjaGi5g1v0244300.3.exon.8;Parent=LotjaGi5g1v0244300.3
LjG1.1_chr5	PGSB	CDS	55269369	55269440	.	+	0	ID=LotjaGi5g1v0244300.3.CDS.8;Parent=LotjaGi5g1v0244300.3
LjG1.1_chr5	PGSB	exon	55269845	55270461	.	+	.	ID=LotjaGi5g1v0244300.3.exon.9;Parent=LotjaGi5g1v0244300.3
LjG1.1_chr5	PGSB	CDS	55269845	55270461	.	+	0	ID=LotjaGi5g1v0244300.3.CDS.9;Parent=LotjaGi5g1v0244300.3
LjG1.1_chr5	PGSB	exon	55271728	55271881	.	+	.	ID=LotjaGi5g1v0244300.3.exon.10;Parent=LotjaGi5g1v0244300.3
LjG1.1_chr5	PGSB	CDS	55271728	55271881	.	+	1	ID=LotjaGi5g1v0244300.3.CDS.10;Parent=LotjaGi5g1v0244300.3
LjG1.1_chr5	PGSB	exon	55272972	55273195	.	+	.	ID=LotjaGi5g1v0244300.3.exon.11;Parent=LotjaGi5g1v0244300.3
LjG1.1_chr5	PGSB	CDS	55272972	55273195	.	+	0	ID=LotjaGi5g1v0244300.3.CDS.11;Parent=LotjaGi5g1v0244300.3
LjG1.1_chr5	PGSB	exon	55273610	55273741	.	+	.	ID=LotjaGi5g1v0244300.3.exon.12;Parent=LotjaGi5g1v0244300.3
LjG1.1_chr5	PGSB	CDS	55273610	55273741	.	+	1	ID=LotjaGi5g1v0244300.3.CDS.12;Parent=LotjaGi5g1v0244300.3
LjG1.1_chr5	PGSB	exon	55274736	55274823	.	+	.	ID=LotjaGi5g1v0244300.3.exon.13;Parent=LotjaGi5g1v0244300.3
LjG1.1_chr5	PGSB	CDS	55274736	55274823	.	+	1	ID=LotjaGi5g1v0244300.3.CDS.13;Parent=LotjaGi5g1v0244300.3
LjG1.1_chr5	PGSB	exon	55274948	55274995	.	+	.	ID=LotjaGi5g1v0244300.3.exon.14;Parent=LotjaGi5g1v0244300.3
LjG1.1_chr5	PGSB	CDS	55274948	55274995	.	+	0	ID=LotjaGi5g1v0244300.3.CDS.14;Parent=LotjaGi5g1v0244300.3
LjG1.1_chr5	PGSB	CDS	55275070	55275321	.	+	0	ID=LotjaGi5g1v0244300.3.CDS.15;Parent=LotjaGi5g1v0244300.3
LjG1.1_chr5	PGSB	exon	55275070	55275496	.	+	.	ID=LotjaGi5g1v0244300.3.exon.15;Parent=LotjaGi5g1v0244300.3
LjG1.1_chr5	PGSB	three_prime_UTR	55275322	55275496	.	+	.	ID=LotjaGi5g1v0244300.3.three_prime_UTR.2;Parent=LotjaGi5g1v0244300.3
LjG1.1_chr5	PGSB	exon	55275612	55277849	.	+	.	ID=LotjaGi5g1v0244300.3.exon.16;Parent=LotjaGi5g1v0244300.3
LjG1.1_chr5	PGSB	three_prime_UTR	55275612	55277849	.	+	.	ID=LotjaGi5g1v0244300.3.three_prime_UTR.3;Parent=LotjaGi5g1v0244300.3
LjG1.1_chr5	PGSB	mRNA	55266763	55277771	.	+	.	ID=LotjaGi5g1v0244300.4;Parent=LotjaGi5g1v0244300
LjG1.1_chr5	PGSB	five_prime_UTR	55266763	55267029	.	+	.	ID=LotjaGi5g1v0244300.4.five_prime_UTR.1;Parent=LotjaGi5g1v0244300.4
LjG1.1_chr5	PGSB	exon	55266763	55267071	.	+	.	ID=LotjaGi5g1v0244300.4.exon.1;Parent=LotjaGi5g1v0244300.4
LjG1.1_chr5	PGSB	CDS	55267030	55267071	.	+	0	ID=LotjaGi5g1v0244300.4.CDS.1;Parent=LotjaGi5g1v0244300.4
LjG1.1_chr5	PGSB	exon	55267367	55267477	.	+	.	ID=LotjaGi5g1v0244300.4.exon.2;Parent=LotjaGi5g1v0244300.4
LjG1.1_chr5	PGSB	CDS	55267367	55267477	.	+	0	ID=LotjaGi5g1v0244300.4.CDS.2;Parent=LotjaGi5g1v0244300.4
LjG1.1_chr5	PGSB	exon	55267999	55268270	.	+	.	ID=LotjaGi5g1v0244300.4.exon.3;Parent=LotjaGi5g1v0244300.4
LjG1.1_chr5	PGSB	CDS	55267999	55268270	.	+	0	ID=LotjaGi5g1v0244300.4.CDS.3;Parent=LotjaGi5g1v0244300.4
LjG1.1_chr5	PGSB	exon	55268466	55268627	.	+	.	ID=LotjaGi5g1v0244300.4.exon.4;Parent=LotjaGi5g1v0244300.4
LjG1.1_chr5	PGSB	CDS	55268466	55268627	.	+	1	ID=LotjaGi5g1v0244300.4.CDS.4;Parent=LotjaGi5g1v0244300.4
LjG1.1_chr5	PGSB	exon	55268773	55268857	.	+	.	ID=LotjaGi5g1v0244300.4.exon.5;Parent=LotjaGi5g1v0244300.4
LjG1.1_chr5	PGSB	CDS	55268773	55268857	.	+	1	ID=LotjaGi5g1v0244300.4.CDS.5;Parent=LotjaGi5g1v0244300.4
LjG1.1_chr5	PGSB	exon	55269002	55269157	.	+	.	ID=LotjaGi5g1v0244300.4.exon.6;Parent=LotjaGi5g1v0244300.4
LjG1.1_chr5	PGSB	CDS	55269002	55269157	.	+	0	ID=LotjaGi5g1v0244300.4.CDS.6;Parent=LotjaGi5g1v0244300.4
LjG1.1_chr5	PGSB	exon	55269241	55269288	.	+	.	ID=LotjaGi5g1v0244300.4.exon.7;Parent=LotjaGi5g1v0244300.4
LjG1.1_chr5	PGSB	CDS	55269241	55269288	.	+	0	ID=LotjaGi5g1v0244300.4.CDS.7;Parent=LotjaGi5g1v0244300.4
LjG1.1_chr5	PGSB	exon	55269381	55269440	.	+	.	ID=LotjaGi5g1v0244300.4.exon.8;Parent=LotjaGi5g1v0244300.4
LjG1.1_chr5	PGSB	CDS	55269381	55269440	.	+	0	ID=LotjaGi5g1v0244300.4.CDS.8;Parent=LotjaGi5g1v0244300.4
LjG1.1_chr5	PGSB	exon	55269845	55270461	.	+	.	ID=LotjaGi5g1v0244300.4.exon.9;Parent=LotjaGi5g1v0244300.4
LjG1.1_chr5	PGSB	CDS	55269845	55270461	.	+	0	ID=LotjaGi5g1v0244300.4.CDS.9;Parent=LotjaGi5g1v0244300.4
LjG1.1_chr5	PGSB	exon	55271728	55271881	.	+	.	ID=LotjaGi5g1v0244300.4.exon.10;Parent=LotjaGi5g1v0244300.4
LjG1.1_chr5	PGSB	CDS	55271728	55271881	.	+	1	ID=LotjaGi5g1v0244300.4.CDS.10;Parent=LotjaGi5g1v0244300.4
LjG1.1_chr5	PGSB	exon	55272972	55273195	.	+	.	ID=LotjaGi5g1v0244300.4.exon.11;Parent=LotjaGi5g1v0244300.4
LjG1.1_chr5	PGSB	CDS	55272972	55273195	.	+	0	ID=LotjaGi5g1v0244300.4.CDS.11;Parent=LotjaGi5g1v0244300.4
LjG1.1_chr5	PGSB	exon	55273610	55273741	.	+	.	ID=LotjaGi5g1v0244300.4.exon.12;Parent=LotjaGi5g1v0244300.4
LjG1.1_chr5	PGSB	CDS	55273610	55273741	.	+	1	ID=LotjaGi5g1v0244300.4.CDS.12;Parent=LotjaGi5g1v0244300.4
LjG1.1_chr5	PGSB	exon	55274736	55274823	.	+	.	ID=LotjaGi5g1v0244300.4.exon.13;Parent=LotjaGi5g1v0244300.4
LjG1.1_chr5	PGSB	CDS	55274736	55274823	.	+	1	ID=LotjaGi5g1v0244300.4.CDS.13;Parent=LotjaGi5g1v0244300.4
LjG1.1_chr5	PGSB	exon	55274948	55274995	.	+	.	ID=LotjaGi5g1v0244300.4.exon.14;Parent=LotjaGi5g1v0244300.4
LjG1.1_chr5	PGSB	CDS	55274948	55274995	.	+	0	ID=LotjaGi5g1v0244300.4.CDS.14;Parent=LotjaGi5g1v0244300.4
LjG1.1_chr5	PGSB	exon	55275070	55275198	.	+	.	ID=LotjaGi5g1v0244300.4.exon.15;Parent=LotjaGi5g1v0244300.4
LjG1.1_chr5	PGSB	CDS	55275070	55275198	.	+	0	ID=LotjaGi5g1v0244300.4.CDS.15;Parent=LotjaGi5g1v0244300.4
LjG1.1_chr5	PGSB	exon	55275419	55275496	.	+	.	ID=LotjaGi5g1v0244300.4.exon.16;Parent=LotjaGi5g1v0244300.4
LjG1.1_chr5	PGSB	CDS	55275419	55275496	.	+	0	ID=LotjaGi5g1v0244300.4.CDS.16;Parent=LotjaGi5g1v0244300.4
LjG1.1_chr5	PGSB	CDS	55275612	55275803	.	+	0	ID=LotjaGi5g1v0244300.4.CDS.17;Parent=LotjaGi5g1v0244300.4
LjG1.1_chr5	PGSB	exon	55275612	55277771	.	+	.	ID=LotjaGi5g1v0244300.4.exon.17;Parent=LotjaGi5g1v0244300.4
LjG1.1_chr5	PGSB	three_prime_UTR	55275804	55277771	.	+	.	ID=LotjaGi5g1v0244300.4.three_prime_UTR.2;Parent=LotjaGi5g1v0244300.4
LjG1.1_chr5	PGSB	mRNA	55266763	55277771	.	+	.	ID=LotjaGi5g1v0244300.5;Parent=LotjaGi5g1v0244300
LjG1.1_chr5	PGSB	five_prime_UTR	55266763	55267029	.	+	.	ID=LotjaGi5g1v0244300.5.five_prime_UTR.1;Parent=LotjaGi5g1v0244300.5
LjG1.1_chr5	PGSB	exon	55266763	55267071	.	+	.	ID=LotjaGi5g1v0244300.5.exon.1;Parent=LotjaGi5g1v0244300.5
LjG1.1_chr5	PGSB	CDS	55267030	55267071	.	+	0	ID=LotjaGi5g1v0244300.5.CDS.1;Parent=LotjaGi5g1v0244300.5
LjG1.1_chr5	PGSB	exon	55267367	55267477	.	+	.	ID=LotjaGi5g1v0244300.5.exon.2;Parent=LotjaGi5g1v0244300.5
LjG1.1_chr5	PGSB	CDS	55267367	55267477	.	+	0	ID=LotjaGi5g1v0244300.5.CDS.2;Parent=LotjaGi5g1v0244300.5
LjG1.1_chr5	PGSB	exon	55267999	55268270	.	+	.	ID=LotjaGi5g1v0244300.5.exon.3;Parent=LotjaGi5g1v0244300.5
LjG1.1_chr5	PGSB	CDS	55267999	55268270	.	+	0	ID=LotjaGi5g1v0244300.5.CDS.3;Parent=LotjaGi5g1v0244300.5
LjG1.1_chr5	PGSB	exon	55268466	55268627	.	+	.	ID=LotjaGi5g1v0244300.5.exon.4;Parent=LotjaGi5g1v0244300.5
LjG1.1_chr5	PGSB	CDS	55268466	55268627	.	+	1	ID=LotjaGi5g1v0244300.5.CDS.4;Parent=LotjaGi5g1v0244300.5
LjG1.1_chr5	PGSB	exon	55268773	55268857	.	+	.	ID=LotjaGi5g1v0244300.5.exon.5;Parent=LotjaGi5g1v0244300.5
LjG1.1_chr5	PGSB	CDS	55268773	55268857	.	+	1	ID=LotjaGi5g1v0244300.5.CDS.5;Parent=LotjaGi5g1v0244300.5
LjG1.1_chr5	PGSB	exon	55269002	55269157	.	+	.	ID=LotjaGi5g1v0244300.5.exon.6;Parent=LotjaGi5g1v0244300.5
LjG1.1_chr5	PGSB	CDS	55269002	55269157	.	+	0	ID=LotjaGi5g1v0244300.5.CDS.6;Parent=LotjaGi5g1v0244300.5
LjG1.1_chr5	PGSB	exon	55269241	55269288	.	+	.	ID=LotjaGi5g1v0244300.5.exon.7;Parent=LotjaGi5g1v0244300.5
LjG1.1_chr5	PGSB	CDS	55269241	55269288	.	+	0	ID=LotjaGi5g1v0244300.5.CDS.7;Parent=LotjaGi5g1v0244300.5
LjG1.1_chr5	PGSB	exon	55269369	55269440	.	+	.	ID=LotjaGi5g1v0244300.5.exon.8;Parent=LotjaGi5g1v0244300.5
LjG1.1_chr5	PGSB	CDS	55269369	55269440	.	+	0	ID=LotjaGi5g1v0244300.5.CDS.8;Parent=LotjaGi5g1v0244300.5
LjG1.1_chr5	PGSB	exon	55269842	55270461	.	+	.	ID=LotjaGi5g1v0244300.5.exon.9;Parent=LotjaGi5g1v0244300.5
LjG1.1_chr5	PGSB	CDS	55269842	55270461	.	+	0	ID=LotjaGi5g1v0244300.5.CDS.9;Parent=LotjaGi5g1v0244300.5
LjG1.1_chr5	PGSB	exon	55271728	55271881	.	+	.	ID=LotjaGi5g1v0244300.5.exon.10;Parent=LotjaGi5g1v0244300.5
LjG1.1_chr5	PGSB	CDS	55271728	55271881	.	+	1	ID=LotjaGi5g1v0244300.5.CDS.10;Parent=LotjaGi5g1v0244300.5
LjG1.1_chr5	PGSB	exon	55272972	55273195	.	+	.	ID=LotjaGi5g1v0244300.5.exon.11;Parent=LotjaGi5g1v0244300.5
LjG1.1_chr5	PGSB	CDS	55272972	55273195	.	+	0	ID=LotjaGi5g1v0244300.5.CDS.11;Parent=LotjaGi5g1v0244300.5
LjG1.1_chr5	PGSB	exon	55273610	55273741	.	+	.	ID=LotjaGi5g1v0244300.5.exon.12;Parent=LotjaGi5g1v0244300.5
LjG1.1_chr5	PGSB	CDS	55273610	55273741	.	+	1	ID=LotjaGi5g1v0244300.5.CDS.12;Parent=LotjaGi5g1v0244300.5
LjG1.1_chr5	PGSB	exon	55274736	55274823	.	+	.	ID=LotjaGi5g1v0244300.5.exon.13;Parent=LotjaGi5g1v0244300.5
LjG1.1_chr5	PGSB	CDS	55274736	55274823	.	+	1	ID=LotjaGi5g1v0244300.5.CDS.13;Parent=LotjaGi5g1v0244300.5
LjG1.1_chr5	PGSB	exon	55274948	55274995	.	+	.	ID=LotjaGi5g1v0244300.5.exon.14;Parent=LotjaGi5g1v0244300.5
LjG1.1_chr5	PGSB	CDS	55274948	55274995	.	+	0	ID=LotjaGi5g1v0244300.5.CDS.14;Parent=LotjaGi5g1v0244300.5
LjG1.1_chr5	PGSB	exon	55275070	55275198	.	+	.	ID=LotjaGi5g1v0244300.5.exon.15;Parent=LotjaGi5g1v0244300.5
LjG1.1_chr5	PGSB	CDS	55275070	55275198	.	+	0	ID=LotjaGi5g1v0244300.5.CDS.15;Parent=LotjaGi5g1v0244300.5
LjG1.1_chr5	PGSB	exon	55275419	55275496	.	+	.	ID=LotjaGi5g1v0244300.5.exon.16;Parent=LotjaGi5g1v0244300.5
LjG1.1_chr5	PGSB	CDS	55275419	55275496	.	+	0	ID=LotjaGi5g1v0244300.5.CDS.16;Parent=LotjaGi5g1v0244300.5
LjG1.1_chr5	PGSB	CDS	55275612	55275803	.	+	0	ID=LotjaGi5g1v0244300.5.CDS.17;Parent=LotjaGi5g1v0244300.5
LjG1.1_chr5	PGSB	exon	55275612	55277771	.	+	.	ID=LotjaGi5g1v0244300.5.exon.17;Parent=LotjaGi5g1v0244300.5
LjG1.1_chr5	PGSB	three_prime_UTR	55275804	55277771	.	+	.	ID=LotjaGi5g1v0244300.5.three_prime_UTR.2;Parent=LotjaGi5g1v0244300.5
LjG1.1_chr5	PGSB	mRNA	55266805	55277065	.	+	.	ID=LotjaGi5g1v0244300.6;Parent=LotjaGi5g1v0244300
LjG1.1_chr5	PGSB	five_prime_UTR	55266805	55267029	.	+	.	ID=LotjaGi5g1v0244300.6.five_prime_UTR.1;Parent=LotjaGi5g1v0244300.6
LjG1.1_chr5	PGSB	exon	55266805	55267071	.	+	.	ID=LotjaGi5g1v0244300.6.exon.1;Parent=LotjaGi5g1v0244300.6
LjG1.1_chr5	PGSB	CDS	55267030	55267071	.	+	0	ID=LotjaGi5g1v0244300.6.CDS.1;Parent=LotjaGi5g1v0244300.6
LjG1.1_chr5	PGSB	exon	55267367	55267477	.	+	.	ID=LotjaGi5g1v0244300.6.exon.2;Parent=LotjaGi5g1v0244300.6
LjG1.1_chr5	PGSB	CDS	55267367	55267477	.	+	0	ID=LotjaGi5g1v0244300.6.CDS.2;Parent=LotjaGi5g1v0244300.6
LjG1.1_chr5	PGSB	exon	55267999	55268270	.	+	.	ID=LotjaGi5g1v0244300.6.exon.3;Parent=LotjaGi5g1v0244300.6
LjG1.1_chr5	PGSB	CDS	55267999	55268270	.	+	0	ID=LotjaGi5g1v0244300.6.CDS.3;Parent=LotjaGi5g1v0244300.6
LjG1.1_chr5	PGSB	exon	55268466	55268627	.	+	.	ID=LotjaGi5g1v0244300.6.exon.4;Parent=LotjaGi5g1v0244300.6
LjG1.1_chr5	PGSB	CDS	55268466	55268627	.	+	1	ID=LotjaGi5g1v0244300.6.CDS.4;Parent=LotjaGi5g1v0244300.6
LjG1.1_chr5	PGSB	exon	55268773	55268857	.	+	.	ID=LotjaGi5g1v0244300.6.exon.5;Parent=LotjaGi5g1v0244300.6
LjG1.1_chr5	PGSB	CDS	55268773	55268857	.	+	1	ID=LotjaGi5g1v0244300.6.CDS.5;Parent=LotjaGi5g1v0244300.6
LjG1.1_chr5	PGSB	exon	55269002	55269157	.	+	.	ID=LotjaGi5g1v0244300.6.exon.6;Parent=LotjaGi5g1v0244300.6
LjG1.1_chr5	PGSB	CDS	55269002	55269157	.	+	0	ID=LotjaGi5g1v0244300.6.CDS.6;Parent=LotjaGi5g1v0244300.6
LjG1.1_chr5	PGSB	exon	55269241	55269288	.	+	.	ID=LotjaGi5g1v0244300.6.exon.7;Parent=LotjaGi5g1v0244300.6
LjG1.1_chr5	PGSB	CDS	55269241	55269288	.	+	0	ID=LotjaGi5g1v0244300.6.CDS.7;Parent=LotjaGi5g1v0244300.6
LjG1.1_chr5	PGSB	exon	55269369	55269440	.	+	.	ID=LotjaGi5g1v0244300.6.exon.8;Parent=LotjaGi5g1v0244300.6
LjG1.1_chr5	PGSB	CDS	55269369	55269440	.	+	0	ID=LotjaGi5g1v0244300.6.CDS.8;Parent=LotjaGi5g1v0244300.6
LjG1.1_chr5	PGSB	exon	55269842	55270461	.	+	.	ID=LotjaGi5g1v0244300.6.exon.9;Parent=LotjaGi5g1v0244300.6
LjG1.1_chr5	PGSB	CDS	55269842	55270461	.	+	0	ID=LotjaGi5g1v0244300.6.CDS.9;Parent=LotjaGi5g1v0244300.6
LjG1.1_chr5	PGSB	exon	55271728	55271881	.	+	.	ID=LotjaGi5g1v0244300.6.exon.10;Parent=LotjaGi5g1v0244300.6
LjG1.1_chr5	PGSB	CDS	55271728	55271881	.	+	1	ID=LotjaGi5g1v0244300.6.CDS.10;Parent=LotjaGi5g1v0244300.6
LjG1.1_chr5	PGSB	exon	55272972	55273195	.	+	.	ID=LotjaGi5g1v0244300.6.exon.11;Parent=LotjaGi5g1v0244300.6
LjG1.1_chr5	PGSB	CDS	55272972	55273195	.	+	0	ID=LotjaGi5g1v0244300.6.CDS.11;Parent=LotjaGi5g1v0244300.6
LjG1.1_chr5	PGSB	exon	55273610	55273741	.	+	.	ID=LotjaGi5g1v0244300.6.exon.12;Parent=LotjaGi5g1v0244300.6
LjG1.1_chr5	PGSB	CDS	55273610	55273741	.	+	1	ID=LotjaGi5g1v0244300.6.CDS.12;Parent=LotjaGi5g1v0244300.6
LjG1.1_chr5	PGSB	exon	55274736	55274823	.	+	.	ID=LotjaGi5g1v0244300.6.exon.13;Parent=LotjaGi5g1v0244300.6
LjG1.1_chr5	PGSB	CDS	55274736	55274823	.	+	1	ID=LotjaGi5g1v0244300.6.CDS.13;Parent=LotjaGi5g1v0244300.6
LjG1.1_chr5	PGSB	exon	55274948	55274995	.	+	.	ID=LotjaGi5g1v0244300.6.exon.14;Parent=LotjaGi5g1v0244300.6
LjG1.1_chr5	PGSB	CDS	55274948	55274995	.	+	0	ID=LotjaGi5g1v0244300.6.CDS.14;Parent=LotjaGi5g1v0244300.6
LjG1.1_chr5	PGSB	exon	55275070	55275198	.	+	.	ID=LotjaGi5g1v0244300.6.exon.15;Parent=LotjaGi5g1v0244300.6
LjG1.1_chr5	PGSB	CDS	55275070	55275198	.	+	0	ID=LotjaGi5g1v0244300.6.CDS.15;Parent=LotjaGi5g1v0244300.6
LjG1.1_chr5	PGSB	exon	55275419	55275496	.	+	.	ID=LotjaGi5g1v0244300.6.exon.16;Parent=LotjaGi5g1v0244300.6
LjG1.1_chr5	PGSB	CDS	55275419	55275496	.	+	0	ID=LotjaGi5g1v0244300.6.CDS.16;Parent=LotjaGi5g1v0244300.6
LjG1.1_chr5	PGSB	CDS	55275612	55275803	.	+	0	ID=LotjaGi5g1v0244300.6.CDS.17;Parent=LotjaGi5g1v0244300.6
LjG1.1_chr5	PGSB	exon	55275612	55275998	.	+	.	ID=LotjaGi5g1v0244300.6.exon.17;Parent=LotjaGi5g1v0244300.6
LjG1.1_chr5	PGSB	three_prime_UTR	55275804	55275998	.	+	.	ID=LotjaGi5g1v0244300.6.three_prime_UTR.2;Parent=LotjaGi5g1v0244300.6
LjG1.1_chr5	PGSB	exon	55276310	55277065	.	+	.	ID=LotjaGi5g1v0244300.6.exon.18;Parent=LotjaGi5g1v0244300.6
LjG1.1_chr5	PGSB	three_prime_UTR	55276310	55277065	.	+	.	ID=LotjaGi5g1v0244300.6.three_prime_UTR.3;Parent=LotjaGi5g1v0244300.6
LjG1.1_chr5	PGSB	mRNA	55266861	55277065	.	+	.	ID=LotjaGi5g1v0244300.7;Parent=LotjaGi5g1v0244300
LjG1.1_chr5	PGSB	five_prime_UTR	55266861	55267029	.	+	.	ID=LotjaGi5g1v0244300.7.five_prime_UTR.1;Parent=LotjaGi5g1v0244300.7
LjG1.1_chr5	PGSB	exon	55266861	55267071	.	+	.	ID=LotjaGi5g1v0244300.7.exon.1;Parent=LotjaGi5g1v0244300.7
LjG1.1_chr5	PGSB	CDS	55267030	55267071	.	+	0	ID=LotjaGi5g1v0244300.7.CDS.1;Parent=LotjaGi5g1v0244300.7
LjG1.1_chr5	PGSB	exon	55267367	55267477	.	+	.	ID=LotjaGi5g1v0244300.7.exon.2;Parent=LotjaGi5g1v0244300.7
LjG1.1_chr5	PGSB	CDS	55267367	55267477	.	+	0	ID=LotjaGi5g1v0244300.7.CDS.2;Parent=LotjaGi5g1v0244300.7
LjG1.1_chr5	PGSB	exon	55267999	55268270	.	+	.	ID=LotjaGi5g1v0244300.7.exon.3;Parent=LotjaGi5g1v0244300.7
LjG1.1_chr5	PGSB	CDS	55267999	55268270	.	+	0	ID=LotjaGi5g1v0244300.7.CDS.3;Parent=LotjaGi5g1v0244300.7
LjG1.1_chr5	PGSB	exon	55268466	55268627	.	+	.	ID=LotjaGi5g1v0244300.7.exon.4;Parent=LotjaGi5g1v0244300.7
LjG1.1_chr5	PGSB	CDS	55268466	55268627	.	+	1	ID=LotjaGi5g1v0244300.7.CDS.4;Parent=LotjaGi5g1v0244300.7
LjG1.1_chr5	PGSB	exon	55268773	55268857	.	+	.	ID=LotjaGi5g1v0244300.7.exon.5;Parent=LotjaGi5g1v0244300.7
LjG1.1_chr5	PGSB	CDS	55268773	55268857	.	+	1	ID=LotjaGi5g1v0244300.7.CDS.5;Parent=LotjaGi5g1v0244300.7
LjG1.1_chr5	PGSB	exon	55269002	55269157	.	+	.	ID=LotjaGi5g1v0244300.7.exon.6;Parent=LotjaGi5g1v0244300.7
LjG1.1_chr5	PGSB	CDS	55269002	55269157	.	+	0	ID=LotjaGi5g1v0244300.7.CDS.6;Parent=LotjaGi5g1v0244300.7
LjG1.1_chr5	PGSB	exon	55269241	55269288	.	+	.	ID=LotjaGi5g1v0244300.7.exon.7;Parent=LotjaGi5g1v0244300.7
LjG1.1_chr5	PGSB	CDS	55269241	55269288	.	+	0	ID=LotjaGi5g1v0244300.7.CDS.7;Parent=LotjaGi5g1v0244300.7
LjG1.1_chr5	PGSB	exon	55269381	55269440	.	+	.	ID=LotjaGi5g1v0244300.7.exon.8;Parent=LotjaGi5g1v0244300.7
LjG1.1_chr5	PGSB	CDS	55269381	55269440	.	+	0	ID=LotjaGi5g1v0244300.7.CDS.8;Parent=LotjaGi5g1v0244300.7
LjG1.1_chr5	PGSB	exon	55269842	55270461	.	+	.	ID=LotjaGi5g1v0244300.7.exon.9;Parent=LotjaGi5g1v0244300.7
LjG1.1_chr5	PGSB	CDS	55269842	55270461	.	+	0	ID=LotjaGi5g1v0244300.7.CDS.9;Parent=LotjaGi5g1v0244300.7
LjG1.1_chr5	PGSB	exon	55271728	55271881	.	+	.	ID=LotjaGi5g1v0244300.7.exon.10;Parent=LotjaGi5g1v0244300.7
LjG1.1_chr5	PGSB	CDS	55271728	55271881	.	+	1	ID=LotjaGi5g1v0244300.7.CDS.10;Parent=LotjaGi5g1v0244300.7
LjG1.1_chr5	PGSB	exon	55272972	55273195	.	+	.	ID=LotjaGi5g1v0244300.7.exon.11;Parent=LotjaGi5g1v0244300.7
LjG1.1_chr5	PGSB	CDS	55272972	55273195	.	+	0	ID=LotjaGi5g1v0244300.7.CDS.11;Parent=LotjaGi5g1v0244300.7
LjG1.1_chr5	PGSB	exon	55273610	55273741	.	+	.	ID=LotjaGi5g1v0244300.7.exon.12;Parent=LotjaGi5g1v0244300.7
LjG1.1_chr5	PGSB	CDS	55273610	55273741	.	+	1	ID=LotjaGi5g1v0244300.7.CDS.12;Parent=LotjaGi5g1v0244300.7
LjG1.1_chr5	PGSB	exon	55274736	55274823	.	+	.	ID=LotjaGi5g1v0244300.7.exon.13;Parent=LotjaGi5g1v0244300.7
LjG1.1_chr5	PGSB	CDS	55274736	55274823	.	+	1	ID=LotjaGi5g1v0244300.7.CDS.13;Parent=LotjaGi5g1v0244300.7
LjG1.1_chr5	PGSB	exon	55274948	55274995	.	+	.	ID=LotjaGi5g1v0244300.7.exon.14;Parent=LotjaGi5g1v0244300.7
LjG1.1_chr5	PGSB	CDS	55274948	55274995	.	+	0	ID=LotjaGi5g1v0244300.7.CDS.14;Parent=LotjaGi5g1v0244300.7
LjG1.1_chr5	PGSB	exon	55275070	55275198	.	+	.	ID=LotjaGi5g1v0244300.7.exon.15;Parent=LotjaGi5g1v0244300.7
LjG1.1_chr5	PGSB	CDS	55275070	55275198	.	+	0	ID=LotjaGi5g1v0244300.7.CDS.15;Parent=LotjaGi5g1v0244300.7
LjG1.1_chr5	PGSB	exon	55275419	55275496	.	+	.	ID=LotjaGi5g1v0244300.7.exon.16;Parent=LotjaGi5g1v0244300.7
LjG1.1_chr5	PGSB	CDS	55275419	55275496	.	+	0	ID=LotjaGi5g1v0244300.7.CDS.16;Parent=LotjaGi5g1v0244300.7
LjG1.1_chr5	PGSB	CDS	55275612	55275803	.	+	0	ID=LotjaGi5g1v0244300.7.CDS.17;Parent=LotjaGi5g1v0244300.7
LjG1.1_chr5	PGSB	exon	55275612	55277065	.	+	.	ID=LotjaGi5g1v0244300.7.exon.17;Parent=LotjaGi5g1v0244300.7
LjG1.1_chr5	PGSB	three_prime_UTR	55275804	55277065	.	+	.	ID=LotjaGi5g1v0244300.7.three_prime_UTR.2;Parent=LotjaGi5g1v0244300.7
LjG1.1_chr5	PGSB	mRNA	55266861	55277065	.	+	.	ID=LotjaGi5g1v0244300.8;Parent=LotjaGi5g1v0244300
LjG1.1_chr5	PGSB	five_prime_UTR	55266861	55267029	.	+	.	ID=LotjaGi5g1v0244300.8.five_prime_UTR.1;Parent=LotjaGi5g1v0244300.8
LjG1.1_chr5	PGSB	exon	55266861	55267071	.	+	.	ID=LotjaGi5g1v0244300.8.exon.1;Parent=LotjaGi5g1v0244300.8
LjG1.1_chr5	PGSB	CDS	55267030	55267071	.	+	0	ID=LotjaGi5g1v0244300.8.CDS.1;Parent=LotjaGi5g1v0244300.8
LjG1.1_chr5	PGSB	exon	55267367	55267477	.	+	.	ID=LotjaGi5g1v0244300.8.exon.2;Parent=LotjaGi5g1v0244300.8
LjG1.1_chr5	PGSB	CDS	55267367	55267477	.	+	0	ID=LotjaGi5g1v0244300.8.CDS.2;Parent=LotjaGi5g1v0244300.8
LjG1.1_chr5	PGSB	exon	55267999	55268270	.	+	.	ID=LotjaGi5g1v0244300.8.exon.3;Parent=LotjaGi5g1v0244300.8
LjG1.1_chr5	PGSB	CDS	55267999	55268270	.	+	0	ID=LotjaGi5g1v0244300.8.CDS.3;Parent=LotjaGi5g1v0244300.8
LjG1.1_chr5	PGSB	exon	55268466	55268627	.	+	.	ID=LotjaGi5g1v0244300.8.exon.4;Parent=LotjaGi5g1v0244300.8
LjG1.1_chr5	PGSB	CDS	55268466	55268627	.	+	1	ID=LotjaGi5g1v0244300.8.CDS.4;Parent=LotjaGi5g1v0244300.8
LjG1.1_chr5	PGSB	exon	55268773	55268857	.	+	.	ID=LotjaGi5g1v0244300.8.exon.5;Parent=LotjaGi5g1v0244300.8
LjG1.1_chr5	PGSB	CDS	55268773	55268857	.	+	1	ID=LotjaGi5g1v0244300.8.CDS.5;Parent=LotjaGi5g1v0244300.8
LjG1.1_chr5	PGSB	exon	55269002	55269157	.	+	.	ID=LotjaGi5g1v0244300.8.exon.6;Parent=LotjaGi5g1v0244300.8
LjG1.1_chr5	PGSB	CDS	55269002	55269157	.	+	0	ID=LotjaGi5g1v0244300.8.CDS.6;Parent=LotjaGi5g1v0244300.8
LjG1.1_chr5	PGSB	exon	55269241	55269288	.	+	.	ID=LotjaGi5g1v0244300.8.exon.7;Parent=LotjaGi5g1v0244300.8
LjG1.1_chr5	PGSB	CDS	55269241	55269288	.	+	0	ID=LotjaGi5g1v0244300.8.CDS.7;Parent=LotjaGi5g1v0244300.8
LjG1.1_chr5	PGSB	exon	55269369	55269440	.	+	.	ID=LotjaGi5g1v0244300.8.exon.8;Parent=LotjaGi5g1v0244300.8
LjG1.1_chr5	PGSB	CDS	55269369	55269440	.	+	0	ID=LotjaGi5g1v0244300.8.CDS.8;Parent=LotjaGi5g1v0244300.8
LjG1.1_chr5	PGSB	exon	55269845	55270461	.	+	.	ID=LotjaGi5g1v0244300.8.exon.9;Parent=LotjaGi5g1v0244300.8
LjG1.1_chr5	PGSB	CDS	55269845	55270461	.	+	0	ID=LotjaGi5g1v0244300.8.CDS.9;Parent=LotjaGi5g1v0244300.8
LjG1.1_chr5	PGSB	exon	55271728	55271881	.	+	.	ID=LotjaGi5g1v0244300.8.exon.10;Parent=LotjaGi5g1v0244300.8
LjG1.1_chr5	PGSB	CDS	55271728	55271881	.	+	1	ID=LotjaGi5g1v0244300.8.CDS.10;Parent=LotjaGi5g1v0244300.8
LjG1.1_chr5	PGSB	exon	55272972	55273195	.	+	.	ID=LotjaGi5g1v0244300.8.exon.11;Parent=LotjaGi5g1v0244300.8
LjG1.1_chr5	PGSB	CDS	55272972	55273195	.	+	0	ID=LotjaGi5g1v0244300.8.CDS.11;Parent=LotjaGi5g1v0244300.8
LjG1.1_chr5	PGSB	exon	55273610	55273741	.	+	.	ID=LotjaGi5g1v0244300.8.exon.12;Parent=LotjaGi5g1v0244300.8
LjG1.1_chr5	PGSB	CDS	55273610	55273741	.	+	1	ID=LotjaGi5g1v0244300.8.CDS.12;Parent=LotjaGi5g1v0244300.8
LjG1.1_chr5	PGSB	exon	55274736	55274823	.	+	.	ID=LotjaGi5g1v0244300.8.exon.13;Parent=LotjaGi5g1v0244300.8
LjG1.1_chr5	PGSB	CDS	55274736	55274823	.	+	1	ID=LotjaGi5g1v0244300.8.CDS.13;Parent=LotjaGi5g1v0244300.8
LjG1.1_chr5	PGSB	exon	55274948	55274995	.	+	.	ID=LotjaGi5g1v0244300.8.exon.14;Parent=LotjaGi5g1v0244300.8
LjG1.1_chr5	PGSB	CDS	55274948	55274995	.	+	0	ID=LotjaGi5g1v0244300.8.CDS.14;Parent=LotjaGi5g1v0244300.8
LjG1.1_chr5	PGSB	exon	55275070	55275198	.	+	.	ID=LotjaGi5g1v0244300.8.exon.15;Parent=LotjaGi5g1v0244300.8
LjG1.1_chr5	PGSB	CDS	55275070	55275198	.	+	0	ID=LotjaGi5g1v0244300.8.CDS.15;Parent=LotjaGi5g1v0244300.8
LjG1.1_chr5	PGSB	exon	55275419	55275496	.	+	.	ID=LotjaGi5g1v0244300.8.exon.16;Parent=LotjaGi5g1v0244300.8
LjG1.1_chr5	PGSB	CDS	55275419	55275496	.	+	0	ID=LotjaGi5g1v0244300.8.CDS.16;Parent=LotjaGi5g1v0244300.8
LjG1.1_chr5	PGSB	CDS	55275612	55275803	.	+	0	ID=LotjaGi5g1v0244300.8.CDS.17;Parent=LotjaGi5g1v0244300.8
LjG1.1_chr5	PGSB	exon	55275612	55277065	.	+	.	ID=LotjaGi5g1v0244300.8.exon.17;Parent=LotjaGi5g1v0244300.8
LjG1.1_chr5	PGSB	three_prime_UTR	55275804	55277065	.	+	.	ID=LotjaGi5g1v0244300.8.three_prime_UTR.2;Parent=LotjaGi5g1v0244300.8
LjG1.1_chr5	PGSB	mRNA	55269247	55277064	.	+	.	ID=LotjaGi5g1v0244300.9;Parent=LotjaGi5g1v0244300
LjG1.1_chr5	PGSB	exon	55269247	55269288	.	+	.	ID=LotjaGi5g1v0244300.9.exon.1;Parent=LotjaGi5g1v0244300.9
LjG1.1_chr5	PGSB	five_prime_UTR	55269247	55269288	.	+	.	ID=LotjaGi5g1v0244300.9.five_prime_UTR.1;Parent=LotjaGi5g1v0244300.9
LjG1.1_chr5	PGSB	exon	55269381	55269440	.	+	.	ID=LotjaGi5g1v0244300.9.exon.2;Parent=LotjaGi5g1v0244300.9
LjG1.1_chr5	PGSB	five_prime_UTR	55269381	55269440	.	+	.	ID=LotjaGi5g1v0244300.9.five_prime_UTR.2;Parent=LotjaGi5g1v0244300.9
LjG1.1_chr5	PGSB	five_prime_UTR	55269803	55269991	.	+	.	ID=LotjaGi5g1v0244300.9.five_prime_UTR.3;Parent=LotjaGi5g1v0244300.9
LjG1.1_chr5	PGSB	exon	55269803	55270461	.	+	.	ID=LotjaGi5g1v0244300.9.exon.3;Parent=LotjaGi5g1v0244300.9
LjG1.1_chr5	PGSB	CDS	55269992	55270461	.	+	0	ID=LotjaGi5g1v0244300.9.CDS.1;Parent=LotjaGi5g1v0244300.9
LjG1.1_chr5	PGSB	exon	55271728	55271881	.	+	.	ID=LotjaGi5g1v0244300.9.exon.4;Parent=LotjaGi5g1v0244300.9
LjG1.1_chr5	PGSB	CDS	55271728	55271881	.	+	1	ID=LotjaGi5g1v0244300.9.CDS.2;Parent=LotjaGi5g1v0244300.9
LjG1.1_chr5	PGSB	exon	55272972	55273195	.	+	.	ID=LotjaGi5g1v0244300.9.exon.5;Parent=LotjaGi5g1v0244300.9
LjG1.1_chr5	PGSB	CDS	55272972	55273195	.	+	0	ID=LotjaGi5g1v0244300.9.CDS.3;Parent=LotjaGi5g1v0244300.9
LjG1.1_chr5	PGSB	exon	55273610	55273741	.	+	.	ID=LotjaGi5g1v0244300.9.exon.6;Parent=LotjaGi5g1v0244300.9
LjG1.1_chr5	PGSB	CDS	55273610	55273741	.	+	1	ID=LotjaGi5g1v0244300.9.CDS.4;Parent=LotjaGi5g1v0244300.9
LjG1.1_chr5	PGSB	exon	55274736	55274823	.	+	.	ID=LotjaGi5g1v0244300.9.exon.7;Parent=LotjaGi5g1v0244300.9
LjG1.1_chr5	PGSB	CDS	55274736	55274823	.	+	1	ID=LotjaGi5g1v0244300.9.CDS.5;Parent=LotjaGi5g1v0244300.9
LjG1.1_chr5	PGSB	exon	55274948	55274995	.	+	.	ID=LotjaGi5g1v0244300.9.exon.8;Parent=LotjaGi5g1v0244300.9
LjG1.1_chr5	PGSB	CDS	55274948	55274995	.	+	0	ID=LotjaGi5g1v0244300.9.CDS.6;Parent=LotjaGi5g1v0244300.9
LjG1.1_chr5	PGSB	exon	55275070	55275198	.	+	.	ID=LotjaGi5g1v0244300.9.exon.9;Parent=LotjaGi5g1v0244300.9
LjG1.1_chr5	PGSB	CDS	55275070	55275198	.	+	0	ID=LotjaGi5g1v0244300.9.CDS.7;Parent=LotjaGi5g1v0244300.9
LjG1.1_chr5	PGSB	exon	55275419	55275496	.	+	.	ID=LotjaGi5g1v0244300.9.exon.10;Parent=LotjaGi5g1v0244300.9
LjG1.1_chr5	PGSB	CDS	55275419	55275496	.	+	0	ID=LotjaGi5g1v0244300.9.CDS.8;Parent=LotjaGi5g1v0244300.9
LjG1.1_chr5	PGSB	CDS	55275612	55275803	.	+	0	ID=LotjaGi5g1v0244300.9.CDS.9;Parent=LotjaGi5g1v0244300.9
LjG1.1_chr5	PGSB	exon	55275612	55277064	.	+	.	ID=LotjaGi5g1v0244300.9.exon.11;Parent=LotjaGi5g1v0244300.9
LjG1.1_chr5	PGSB	three_prime_UTR	55275804	55277064	.	+	.	ID=LotjaGi5g1v0244300.9.three_prime_UTR.4;Parent=LotjaGi5g1v0244300.9
###
LjG1.1_chr5	PGSB	gene	55267817	55281091	.	-	.	ID=LotjaGi5g1v0244400
LjG1.1_chr5	PGSB	mRNA	55267817	55281091	.	-	.	ID=LotjaGi5g1v0244400.1;Parent=LotjaGi5g1v0244400
LjG1.1_chr5	PGSB	three_prime_UTR	55267817	55276522	.	-	.	ID=LotjaGi5g1v0244400.1.three_prime_UTR.1;Parent=LotjaGi5g1v0244400.1
LjG1.1_chr5	PGSB	exon	55267817	55277064	.	-	.	ID=LotjaGi5g1v0244400.1.exon.1;Parent=LotjaGi5g1v0244400.1
LjG1.1_chr5	PGSB	CDS	55276523	55277064	.	-	2	ID=LotjaGi5g1v0244400.1.CDS.1;Parent=LotjaGi5g1v0244400.1
LjG1.1_chr5	PGSB	CDS	55280312	55280738	.	-	0	ID=LotjaGi5g1v0244400.1.CDS.2;Parent=LotjaGi5g1v0244400.1
LjG1.1_chr5	PGSB	exon	55280312	55281091	.	-	.	ID=LotjaGi5g1v0244400.1.exon.2;Parent=LotjaGi5g1v0244400.1
LjG1.1_chr5	PGSB	five_prime_UTR	55280739	55281091	.	-	.	ID=LotjaGi5g1v0244400.1.five_prime_UTR.2;Parent=LotjaGi5g1v0244400.1
###
LjG1.1_chr5	PGSB	gene	55283125	55287973	.	+	.	ID=LotjaGi5g1v0244500
LjG1.1_chr5	PGSB	mRNA	55283125	55287973	.	+	.	ID=LotjaGi5g1v0244500.1;Parent=LotjaGi5g1v0244500
LjG1.1_chr5	PGSB	exon	55283125	55283305	.	+	.	ID=LotjaGi5g1v0244500.1.exon.1;Parent=LotjaGi5g1v0244500.1
LjG1.1_chr5	PGSB	five_prime_UTR	55283125	55283305	.	+	.	ID=LotjaGi5g1v0244500.1.five_prime_UTR.1;Parent=LotjaGi5g1v0244500.1
LjG1.1_chr5	PGSB	five_prime_UTR	55284002	55286320	.	+	.	ID=LotjaGi5g1v0244500.1.five_prime_UTR.2;Parent=LotjaGi5g1v0244500.1
LjG1.1_chr5	PGSB	exon	55284002	55287973	.	+	.	ID=LotjaGi5g1v0244500.1.exon.2;Parent=LotjaGi5g1v0244500.1
LjG1.1_chr5	PGSB	CDS	55286321	55286716	.	+	0	ID=LotjaGi5g1v0244500.1.CDS.1;Parent=LotjaGi5g1v0244500.1
LjG1.1_chr5	PGSB	three_prime_UTR	55286717	55287973	.	+	.	ID=LotjaGi5g1v0244500.1.three_prime_UTR.3;Parent=LotjaGi5g1v0244500.1
LjG1.1_chr5	PGSB	mRNA	55284038	55284232	.	+	.	ID=LotjaGi5g1v0244500.2;Parent=LotjaGi5g1v0244500
LjG1.1_chr5	PGSB	exon	55284038	55284232	.	+	.	ID=LotjaGi5g1v0244500.2.exon.1;Parent=LotjaGi5g1v0244500.2
LjG1.1_chr5	PGSB	CDS	55284038	55284232	.	+	0	ID=LotjaGi5g1v0244500.2.CDS.1;Parent=LotjaGi5g1v0244500.2
###
LjG1.1_chr5	PGSB	gene	55289305	55292119	.	-	.	ID=LotjaGi5g1v0244600
LjG1.1_chr5	PGSB	mRNA	55289305	55292119	.	-	.	ID=LotjaGi5g1v0244600.1;Parent=LotjaGi5g1v0244600
LjG1.1_chr5	PGSB	three_prime_UTR	55289305	55291264	.	-	.	ID=LotjaGi5g1v0244600.1.three_prime_UTR.1;Parent=LotjaGi5g1v0244600.1
LjG1.1_chr5	PGSB	exon	55289305	55292119	.	-	.	ID=LotjaGi5g1v0244600.1.exon.1;Parent=LotjaGi5g1v0244600.1
LjG1.1_chr5	PGSB	CDS	55291265	55291699	.	-	0	ID=LotjaGi5g1v0244600.1.CDS.1;Parent=LotjaGi5g1v0244600.1
LjG1.1_chr5	PGSB	five_prime_UTR	55291700	55292119	.	-	.	ID=LotjaGi5g1v0244600.1.five_prime_UTR.2;Parent=LotjaGi5g1v0244600.1
###
LjG1.1_chr5	PGSB	gene	55294700	55304392	.	+	.	ID=LotjaGi5g1v0244700
LjG1.1_chr5	PGSB	mRNA	55294700	55304392	.	+	.	ID=LotjaGi5g1v0244700.1;Parent=LotjaGi5g1v0244700
LjG1.1_chr5	PGSB	five_prime_UTR	55294700	55294916	.	+	.	ID=LotjaGi5g1v0244700.1.five_prime_UTR.1;Parent=LotjaGi5g1v0244700.1
LjG1.1_chr5	PGSB	exon	55294700	55295087	.	+	.	ID=LotjaGi5g1v0244700.1.exon.1;Parent=LotjaGi5g1v0244700.1
LjG1.1_chr5	PGSB	CDS	55294917	55295087	.	+	0	ID=LotjaGi5g1v0244700.1.CDS.1;Parent=LotjaGi5g1v0244700.1
LjG1.1_chr5	PGSB	exon	55295170	55295309	.	+	.	ID=LotjaGi5g1v0244700.1.exon.2;Parent=LotjaGi5g1v0244700.1
LjG1.1_chr5	PGSB	CDS	55295170	55295309	.	+	0	ID=LotjaGi5g1v0244700.1.CDS.2;Parent=LotjaGi5g1v0244700.1
LjG1.1_chr5	PGSB	exon	55295378	55295432	.	+	.	ID=LotjaGi5g1v0244700.1.exon.3;Parent=LotjaGi5g1v0244700.1
LjG1.1_chr5	PGSB	CDS	55295378	55295432	.	+	1	ID=LotjaGi5g1v0244700.1.CDS.3;Parent=LotjaGi5g1v0244700.1
LjG1.1_chr5	PGSB	exon	55295552	55295659	.	+	.	ID=LotjaGi5g1v0244700.1.exon.4;Parent=LotjaGi5g1v0244700.1
LjG1.1_chr5	PGSB	CDS	55295552	55295659	.	+	0	ID=LotjaGi5g1v0244700.1.CDS.4;Parent=LotjaGi5g1v0244700.1
LjG1.1_chr5	PGSB	exon	55295828	55295926	.	+	.	ID=LotjaGi5g1v0244700.1.exon.5;Parent=LotjaGi5g1v0244700.1
LjG1.1_chr5	PGSB	CDS	55295828	55295926	.	+	0	ID=LotjaGi5g1v0244700.1.CDS.5;Parent=LotjaGi5g1v0244700.1
LjG1.1_chr5	PGSB	exon	55296037	55296114	.	+	.	ID=LotjaGi5g1v0244700.1.exon.6;Parent=LotjaGi5g1v0244700.1
LjG1.1_chr5	PGSB	CDS	55296037	55296114	.	+	0	ID=LotjaGi5g1v0244700.1.CDS.6;Parent=LotjaGi5g1v0244700.1
LjG1.1_chr5	PGSB	exon	55296590	55296667	.	+	.	ID=LotjaGi5g1v0244700.1.exon.7;Parent=LotjaGi5g1v0244700.1
LjG1.1_chr5	PGSB	CDS	55296590	55296667	.	+	0	ID=LotjaGi5g1v0244700.1.CDS.7;Parent=LotjaGi5g1v0244700.1
LjG1.1_chr5	PGSB	exon	55296960	55297082	.	+	.	ID=LotjaGi5g1v0244700.1.exon.8;Parent=LotjaGi5g1v0244700.1
LjG1.1_chr5	PGSB	CDS	55296960	55297082	.	+	0	ID=LotjaGi5g1v0244700.1.CDS.8;Parent=LotjaGi5g1v0244700.1
LjG1.1_chr5	PGSB	exon	55297538	55297638	.	+	.	ID=LotjaGi5g1v0244700.1.exon.9;Parent=LotjaGi5g1v0244700.1
LjG1.1_chr5	PGSB	CDS	55297538	55297638	.	+	0	ID=LotjaGi5g1v0244700.1.CDS.9;Parent=LotjaGi5g1v0244700.1
LjG1.1_chr5	PGSB	exon	55297727	55297794	.	+	.	ID=LotjaGi5g1v0244700.1.exon.10;Parent=LotjaGi5g1v0244700.1
LjG1.1_chr5	PGSB	CDS	55297727	55297794	.	+	1	ID=LotjaGi5g1v0244700.1.CDS.10;Parent=LotjaGi5g1v0244700.1
LjG1.1_chr5	PGSB	exon	55298623	55298696	.	+	.	ID=LotjaGi5g1v0244700.1.exon.11;Parent=LotjaGi5g1v0244700.1
LjG1.1_chr5	PGSB	CDS	55298623	55298696	.	+	2	ID=LotjaGi5g1v0244700.1.CDS.11;Parent=LotjaGi5g1v0244700.1
LjG1.1_chr5	PGSB	exon	55298834	55298900	.	+	.	ID=LotjaGi5g1v0244700.1.exon.12;Parent=LotjaGi5g1v0244700.1
LjG1.1_chr5	PGSB	CDS	55298834	55298900	.	+	0	ID=LotjaGi5g1v0244700.1.CDS.12;Parent=LotjaGi5g1v0244700.1
LjG1.1_chr5	PGSB	exon	55299905	55300014	.	+	.	ID=LotjaGi5g1v0244700.1.exon.13;Parent=LotjaGi5g1v0244700.1
LjG1.1_chr5	PGSB	CDS	55299905	55300014	.	+	2	ID=LotjaGi5g1v0244700.1.CDS.13;Parent=LotjaGi5g1v0244700.1
LjG1.1_chr5	PGSB	exon	55300155	55300424	.	+	.	ID=LotjaGi5g1v0244700.1.exon.14;Parent=LotjaGi5g1v0244700.1
LjG1.1_chr5	PGSB	CDS	55300155	55300424	.	+	0	ID=LotjaGi5g1v0244700.1.CDS.14;Parent=LotjaGi5g1v0244700.1
LjG1.1_chr5	PGSB	exon	55300543	55300659	.	+	.	ID=LotjaGi5g1v0244700.1.exon.15;Parent=LotjaGi5g1v0244700.1
LjG1.1_chr5	PGSB	CDS	55300543	55300659	.	+	0	ID=LotjaGi5g1v0244700.1.CDS.15;Parent=LotjaGi5g1v0244700.1
LjG1.1_chr5	PGSB	exon	55301899	55301970	.	+	.	ID=LotjaGi5g1v0244700.1.exon.16;Parent=LotjaGi5g1v0244700.1
LjG1.1_chr5	PGSB	CDS	55301899	55301970	.	+	0	ID=LotjaGi5g1v0244700.1.CDS.16;Parent=LotjaGi5g1v0244700.1
LjG1.1_chr5	PGSB	exon	55302069	55302119	.	+	.	ID=LotjaGi5g1v0244700.1.exon.17;Parent=LotjaGi5g1v0244700.1
LjG1.1_chr5	PGSB	CDS	55302069	55302119	.	+	0	ID=LotjaGi5g1v0244700.1.CDS.17;Parent=LotjaGi5g1v0244700.1
LjG1.1_chr5	PGSB	exon	55302512	55302739	.	+	.	ID=LotjaGi5g1v0244700.1.exon.18;Parent=LotjaGi5g1v0244700.1
LjG1.1_chr5	PGSB	CDS	55302512	55302739	.	+	0	ID=LotjaGi5g1v0244700.1.CDS.18;Parent=LotjaGi5g1v0244700.1
LjG1.1_chr5	PGSB	exon	55302824	55303000	.	+	.	ID=LotjaGi5g1v0244700.1.exon.19;Parent=LotjaGi5g1v0244700.1
LjG1.1_chr5	PGSB	CDS	55302824	55303000	.	+	0	ID=LotjaGi5g1v0244700.1.CDS.19;Parent=LotjaGi5g1v0244700.1
LjG1.1_chr5	PGSB	CDS	55303787	55303906	.	+	0	ID=LotjaGi5g1v0244700.1.CDS.20;Parent=LotjaGi5g1v0244700.1
LjG1.1_chr5	PGSB	exon	55303787	55304392	.	+	.	ID=LotjaGi5g1v0244700.1.exon.20;Parent=LotjaGi5g1v0244700.1
LjG1.1_chr5	PGSB	three_prime_UTR	55303907	55304392	.	+	.	ID=LotjaGi5g1v0244700.1.three_prime_UTR.2;Parent=LotjaGi5g1v0244700.1
###
###
LjG1.1_chr5	PGSB	gene	55341921	55356587	.	+	.	ID=LotjaGi5g1v0244900
LjG1.1_chr5	PGSB	mRNA	55341921	55356587	.	+	.	ID=LotjaGi5g1v0244900.1;Parent=LotjaGi5g1v0244900
LjG1.1_chr5	PGSB	exon	55341921	55342436	.	+	.	ID=LotjaGi5g1v0244900.1.exon.1;Parent=LotjaGi5g1v0244900.1
LjG1.1_chr5	PGSB	five_prime_UTR	55341921	55342436	.	+	.	ID=LotjaGi5g1v0244900.1.five_prime_UTR.1;Parent=LotjaGi5g1v0244900.1
LjG1.1_chr5	PGSB	five_prime_UTR	55342852	55342865	.	+	.	ID=LotjaGi5g1v0244900.1.five_prime_UTR.2;Parent=LotjaGi5g1v0244900.1
LjG1.1_chr5	PGSB	exon	55342852	55343218	.	+	.	ID=LotjaGi5g1v0244900.1.exon.2;Parent=LotjaGi5g1v0244900.1
LjG1.1_chr5	PGSB	CDS	55342866	55343218	.	+	0	ID=LotjaGi5g1v0244900.1.CDS.1;Parent=LotjaGi5g1v0244900.1
LjG1.1_chr5	PGSB	exon	55344706	55344860	.	+	.	ID=LotjaGi5g1v0244900.1.exon.3;Parent=LotjaGi5g1v0244900.1
LjG1.1_chr5	PGSB	CDS	55344706	55344860	.	+	1	ID=LotjaGi5g1v0244900.1.CDS.2;Parent=LotjaGi5g1v0244900.1
LjG1.1_chr5	PGSB	exon	55346197	55346436	.	+	.	ID=LotjaGi5g1v0244900.1.exon.4;Parent=LotjaGi5g1v0244900.1
LjG1.1_chr5	PGSB	CDS	55346197	55346436	.	+	2	ID=LotjaGi5g1v0244900.1.CDS.3;Parent=LotjaGi5g1v0244900.1
LjG1.1_chr5	PGSB	exon	55346734	55346843	.	+	.	ID=LotjaGi5g1v0244900.1.exon.5;Parent=LotjaGi5g1v0244900.1
LjG1.1_chr5	PGSB	CDS	55346734	55346843	.	+	2	ID=LotjaGi5g1v0244900.1.CDS.4;Parent=LotjaGi5g1v0244900.1
LjG1.1_chr5	PGSB	exon	55346938	55347015	.	+	.	ID=LotjaGi5g1v0244900.1.exon.6;Parent=LotjaGi5g1v0244900.1
LjG1.1_chr5	PGSB	CDS	55346938	55347015	.	+	0	ID=LotjaGi5g1v0244900.1.CDS.5;Parent=LotjaGi5g1v0244900.1
LjG1.1_chr5	PGSB	exon	55347108	55347214	.	+	.	ID=LotjaGi5g1v0244900.1.exon.7;Parent=LotjaGi5g1v0244900.1
LjG1.1_chr5	PGSB	CDS	55347108	55347214	.	+	0	ID=LotjaGi5g1v0244900.1.CDS.6;Parent=LotjaGi5g1v0244900.1
LjG1.1_chr5	PGSB	exon	55347907	55347998	.	+	.	ID=LotjaGi5g1v0244900.1.exon.8;Parent=LotjaGi5g1v0244900.1
LjG1.1_chr5	PGSB	CDS	55347907	55347998	.	+	1	ID=LotjaGi5g1v0244900.1.CDS.7;Parent=LotjaGi5g1v0244900.1
LjG1.1_chr5	PGSB	exon	55348397	55348527	.	+	.	ID=LotjaGi5g1v0244900.1.exon.9;Parent=LotjaGi5g1v0244900.1
LjG1.1_chr5	PGSB	CDS	55348397	55348527	.	+	2	ID=LotjaGi5g1v0244900.1.CDS.8;Parent=LotjaGi5g1v0244900.1
LjG1.1_chr5	PGSB	exon	55348639	55348742	.	+	.	ID=LotjaGi5g1v0244900.1.exon.10;Parent=LotjaGi5g1v0244900.1
LjG1.1_chr5	PGSB	CDS	55348639	55348742	.	+	0	ID=LotjaGi5g1v0244900.1.CDS.9;Parent=LotjaGi5g1v0244900.1
LjG1.1_chr5	PGSB	exon	55348827	55348904	.	+	.	ID=LotjaGi5g1v0244900.1.exon.11;Parent=LotjaGi5g1v0244900.1
LjG1.1_chr5	PGSB	CDS	55348827	55348904	.	+	1	ID=LotjaGi5g1v0244900.1.CDS.10;Parent=LotjaGi5g1v0244900.1
LjG1.1_chr5	PGSB	exon	55349009	55349087	.	+	.	ID=LotjaGi5g1v0244900.1.exon.12;Parent=LotjaGi5g1v0244900.1
LjG1.1_chr5	PGSB	CDS	55349009	55349087	.	+	1	ID=LotjaGi5g1v0244900.1.CDS.11;Parent=LotjaGi5g1v0244900.1
LjG1.1_chr5	PGSB	exon	55349249	55349417	.	+	.	ID=LotjaGi5g1v0244900.1.exon.13;Parent=LotjaGi5g1v0244900.1
LjG1.1_chr5	PGSB	CDS	55349249	55349417	.	+	0	ID=LotjaGi5g1v0244900.1.CDS.12;Parent=LotjaGi5g1v0244900.1
LjG1.1_chr5	PGSB	exon	55350075	55350145	.	+	.	ID=LotjaGi5g1v0244900.1.exon.14;Parent=LotjaGi5g1v0244900.1
LjG1.1_chr5	PGSB	CDS	55350075	55350145	.	+	2	ID=LotjaGi5g1v0244900.1.CDS.13;Parent=LotjaGi5g1v0244900.1
LjG1.1_chr5	PGSB	exon	55350383	55350463	.	+	.	ID=LotjaGi5g1v0244900.1.exon.15;Parent=LotjaGi5g1v0244900.1
LjG1.1_chr5	PGSB	CDS	55350383	55350463	.	+	0	ID=LotjaGi5g1v0244900.1.CDS.14;Parent=LotjaGi5g1v0244900.1
LjG1.1_chr5	PGSB	exon	55350567	55350637	.	+	.	ID=LotjaGi5g1v0244900.1.exon.16;Parent=LotjaGi5g1v0244900.1
LjG1.1_chr5	PGSB	CDS	55350567	55350637	.	+	0	ID=LotjaGi5g1v0244900.1.CDS.15;Parent=LotjaGi5g1v0244900.1
LjG1.1_chr5	PGSB	exon	55351677	55351773	.	+	.	ID=LotjaGi5g1v0244900.1.exon.17;Parent=LotjaGi5g1v0244900.1
LjG1.1_chr5	PGSB	CDS	55351677	55351773	.	+	1	ID=LotjaGi5g1v0244900.1.CDS.16;Parent=LotjaGi5g1v0244900.1
LjG1.1_chr5	PGSB	exon	55351869	55351928	.	+	.	ID=LotjaGi5g1v0244900.1.exon.18;Parent=LotjaGi5g1v0244900.1
LjG1.1_chr5	PGSB	CDS	55351869	55351928	.	+	0	ID=LotjaGi5g1v0244900.1.CDS.17;Parent=LotjaGi5g1v0244900.1
LjG1.1_chr5	PGSB	exon	55352143	55352197	.	+	.	ID=LotjaGi5g1v0244900.1.exon.19;Parent=LotjaGi5g1v0244900.1
LjG1.1_chr5	PGSB	CDS	55352143	55352197	.	+	0	ID=LotjaGi5g1v0244900.1.CDS.18;Parent=LotjaGi5g1v0244900.1
LjG1.1_chr5	PGSB	exon	55352280	55352671	.	+	.	ID=LotjaGi5g1v0244900.1.exon.20;Parent=LotjaGi5g1v0244900.1
LjG1.1_chr5	PGSB	CDS	55352280	55352671	.	+	2	ID=LotjaGi5g1v0244900.1.CDS.19;Parent=LotjaGi5g1v0244900.1
LjG1.1_chr5	PGSB	exon	55352745	55353538	.	+	.	ID=LotjaGi5g1v0244900.1.exon.21;Parent=LotjaGi5g1v0244900.1
LjG1.1_chr5	PGSB	CDS	55352745	55353538	.	+	0	ID=LotjaGi5g1v0244900.1.CDS.20;Parent=LotjaGi5g1v0244900.1
LjG1.1_chr5	PGSB	exon	55353652	55354618	.	+	.	ID=LotjaGi5g1v0244900.1.exon.22;Parent=LotjaGi5g1v0244900.1
LjG1.1_chr5	PGSB	CDS	55353652	55354618	.	+	1	ID=LotjaGi5g1v0244900.1.CDS.21;Parent=LotjaGi5g1v0244900.1
LjG1.1_chr5	PGSB	exon	55354769	55355320	.	+	.	ID=LotjaGi5g1v0244900.1.exon.23;Parent=LotjaGi5g1v0244900.1
LjG1.1_chr5	PGSB	CDS	55354769	55355320	.	+	0	ID=LotjaGi5g1v0244900.1.CDS.22;Parent=LotjaGi5g1v0244900.1
LjG1.1_chr5	PGSB	exon	55355504	55355562	.	+	.	ID=LotjaGi5g1v0244900.1.exon.24;Parent=LotjaGi5g1v0244900.1
LjG1.1_chr5	PGSB	CDS	55355504	55355562	.	+	0	ID=LotjaGi5g1v0244900.1.CDS.23;Parent=LotjaGi5g1v0244900.1
LjG1.1_chr5	PGSB	CDS	55355726	55355927	.	+	1	ID=LotjaGi5g1v0244900.1.CDS.24;Parent=LotjaGi5g1v0244900.1
LjG1.1_chr5	PGSB	exon	55355726	55356587	.	+	.	ID=LotjaGi5g1v0244900.1.exon.25;Parent=LotjaGi5g1v0244900.1
LjG1.1_chr5	PGSB	three_prime_UTR	55355928	55356587	.	+	.	ID=LotjaGi5g1v0244900.1.three_prime_UTR.3;Parent=LotjaGi5g1v0244900.1
LjG1.1_chr5	PGSB	mRNA	55348396	55356060	.	+	.	ID=LotjaGi5g1v0244900.2;Parent=LotjaGi5g1v0244900
LjG1.1_chr5	PGSB	exon	55348396	55348527	.	+	.	ID=LotjaGi5g1v0244900.2.exon.1;Parent=LotjaGi5g1v0244900.2
LjG1.1_chr5	PGSB	five_prime_UTR	55348396	55348527	.	+	.	ID=LotjaGi5g1v0244900.2.five_prime_UTR.1;Parent=LotjaGi5g1v0244900.2
LjG1.1_chr5	PGSB	exon	55348639	55348742	.	+	.	ID=LotjaGi5g1v0244900.2.exon.2;Parent=LotjaGi5g1v0244900.2
LjG1.1_chr5	PGSB	five_prime_UTR	55348639	55348742	.	+	.	ID=LotjaGi5g1v0244900.2.five_prime_UTR.2;Parent=LotjaGi5g1v0244900.2
LjG1.1_chr5	PGSB	exon	55348827	55348904	.	+	.	ID=LotjaGi5g1v0244900.2.exon.3;Parent=LotjaGi5g1v0244900.2
LjG1.1_chr5	PGSB	five_prime_UTR	55348827	55348904	.	+	.	ID=LotjaGi5g1v0244900.2.five_prime_UTR.3;Parent=LotjaGi5g1v0244900.2
LjG1.1_chr5	PGSB	exon	55349009	55349087	.	+	.	ID=LotjaGi5g1v0244900.2.exon.4;Parent=LotjaGi5g1v0244900.2
LjG1.1_chr5	PGSB	five_prime_UTR	55349009	55349087	.	+	.	ID=LotjaGi5g1v0244900.2.five_prime_UTR.4;Parent=LotjaGi5g1v0244900.2
LjG1.1_chr5	PGSB	five_prime_UTR	55349249	55349368	.	+	.	ID=LotjaGi5g1v0244900.2.five_prime_UTR.5;Parent=LotjaGi5g1v0244900.2
LjG1.1_chr5	PGSB	exon	55349249	55349417	.	+	.	ID=LotjaGi5g1v0244900.2.exon.5;Parent=LotjaGi5g1v0244900.2
LjG1.1_chr5	PGSB	CDS	55349369	55349417	.	+	0	ID=LotjaGi5g1v0244900.2.CDS.1;Parent=LotjaGi5g1v0244900.2
LjG1.1_chr5	PGSB	exon	55350075	55350145	.	+	.	ID=LotjaGi5g1v0244900.2.exon.6;Parent=LotjaGi5g1v0244900.2
LjG1.1_chr5	PGSB	CDS	55350075	55350145	.	+	2	ID=LotjaGi5g1v0244900.2.CDS.2;Parent=LotjaGi5g1v0244900.2
LjG1.1_chr5	PGSB	exon	55350383	55350463	.	+	.	ID=LotjaGi5g1v0244900.2.exon.7;Parent=LotjaGi5g1v0244900.2
LjG1.1_chr5	PGSB	CDS	55350383	55350463	.	+	0	ID=LotjaGi5g1v0244900.2.CDS.3;Parent=LotjaGi5g1v0244900.2
LjG1.1_chr5	PGSB	exon	55350567	55350637	.	+	.	ID=LotjaGi5g1v0244900.2.exon.8;Parent=LotjaGi5g1v0244900.2
LjG1.1_chr5	PGSB	CDS	55350567	55350637	.	+	0	ID=LotjaGi5g1v0244900.2.CDS.4;Parent=LotjaGi5g1v0244900.2
LjG1.1_chr5	PGSB	exon	55351677	55351773	.	+	.	ID=LotjaGi5g1v0244900.2.exon.9;Parent=LotjaGi5g1v0244900.2
LjG1.1_chr5	PGSB	CDS	55351677	55351773	.	+	1	ID=LotjaGi5g1v0244900.2.CDS.5;Parent=LotjaGi5g1v0244900.2
LjG1.1_chr5	PGSB	exon	55351869	55351928	.	+	.	ID=LotjaGi5g1v0244900.2.exon.10;Parent=LotjaGi5g1v0244900.2
LjG1.1_chr5	PGSB	CDS	55351869	55351928	.	+	0	ID=LotjaGi5g1v0244900.2.CDS.6;Parent=LotjaGi5g1v0244900.2
LjG1.1_chr5	PGSB	exon	55352143	55352197	.	+	.	ID=LotjaGi5g1v0244900.2.exon.11;Parent=LotjaGi5g1v0244900.2
LjG1.1_chr5	PGSB	CDS	55352143	55352197	.	+	0	ID=LotjaGi5g1v0244900.2.CDS.7;Parent=LotjaGi5g1v0244900.2
LjG1.1_chr5	PGSB	exon	55352280	55352665	.	+	.	ID=LotjaGi5g1v0244900.2.exon.12;Parent=LotjaGi5g1v0244900.2
LjG1.1_chr5	PGSB	CDS	55352280	55352665	.	+	2	ID=LotjaGi5g1v0244900.2.CDS.8;Parent=LotjaGi5g1v0244900.2
LjG1.1_chr5	PGSB	exon	55352745	55353538	.	+	.	ID=LotjaGi5g1v0244900.2.exon.13;Parent=LotjaGi5g1v0244900.2
LjG1.1_chr5	PGSB	CDS	55352745	55353538	.	+	0	ID=LotjaGi5g1v0244900.2.CDS.9;Parent=LotjaGi5g1v0244900.2
LjG1.1_chr5	PGSB	exon	55353652	55354618	.	+	.	ID=LotjaGi5g1v0244900.2.exon.14;Parent=LotjaGi5g1v0244900.2
LjG1.1_chr5	PGSB	CDS	55353652	55354618	.	+	1	ID=LotjaGi5g1v0244900.2.CDS.10;Parent=LotjaGi5g1v0244900.2
LjG1.1_chr5	PGSB	exon	55354769	55355320	.	+	.	ID=LotjaGi5g1v0244900.2.exon.15;Parent=LotjaGi5g1v0244900.2
LjG1.1_chr5	PGSB	CDS	55354769	55355320	.	+	0	ID=LotjaGi5g1v0244900.2.CDS.11;Parent=LotjaGi5g1v0244900.2
LjG1.1_chr5	PGSB	exon	55355504	55355562	.	+	.	ID=LotjaGi5g1v0244900.2.exon.16;Parent=LotjaGi5g1v0244900.2
LjG1.1_chr5	PGSB	CDS	55355504	55355562	.	+	0	ID=LotjaGi5g1v0244900.2.CDS.12;Parent=LotjaGi5g1v0244900.2
LjG1.1_chr5	PGSB	CDS	55355726	55355927	.	+	1	ID=LotjaGi5g1v0244900.2.CDS.13;Parent=LotjaGi5g1v0244900.2
LjG1.1_chr5	PGSB	exon	55355726	55356060	.	+	.	ID=LotjaGi5g1v0244900.2.exon.17;Parent=LotjaGi5g1v0244900.2
LjG1.1_chr5	PGSB	three_prime_UTR	55355928	55356060	.	+	.	ID=LotjaGi5g1v0244900.2.three_prime_UTR.6;Parent=LotjaGi5g1v0244900.2
###
###
###
###
###
###
###
###
LjG1.1_chr5	PGSB	gene	55392714	55395405	.	-	.	ID=LotjaGi5g1v0245700
LjG1.1_chr5	PGSB	mRNA	55392714	55395405	.	-	.	ID=LotjaGi5g1v0245700.1;Parent=LotjaGi5g1v0245700
LjG1.1_chr5	PGSB	three_prime_UTR	55392714	55393114	.	-	.	ID=LotjaGi5g1v0245700.1.three_prime_UTR.1;Parent=LotjaGi5g1v0245700.1
LjG1.1_chr5	PGSB	exon	55392714	55393201	.	-	.	ID=LotjaGi5g1v0245700.1.exon.1;Parent=LotjaGi5g1v0245700.1
LjG1.1_chr5	PGSB	CDS	55393115	55393201	.	-	0	ID=LotjaGi5g1v0245700.1.CDS.1;Parent=LotjaGi5g1v0245700.1
LjG1.1_chr5	PGSB	exon	55393334	55393429	.	-	.	ID=LotjaGi5g1v0245700.1.exon.2;Parent=LotjaGi5g1v0245700.1
LjG1.1_chr5	PGSB	CDS	55393334	55393429	.	-	0	ID=LotjaGi5g1v0245700.1.CDS.2;Parent=LotjaGi5g1v0245700.1
LjG1.1_chr5	PGSB	exon	55393536	55393616	.	-	.	ID=LotjaGi5g1v0245700.1.exon.3;Parent=LotjaGi5g1v0245700.1
LjG1.1_chr5	PGSB	CDS	55393536	55393616	.	-	0	ID=LotjaGi5g1v0245700.1.CDS.3;Parent=LotjaGi5g1v0245700.1
LjG1.1_chr5	PGSB	exon	55394253	55394403	.	-	.	ID=LotjaGi5g1v0245700.1.exon.4;Parent=LotjaGi5g1v0245700.1
LjG1.1_chr5	PGSB	CDS	55394253	55394403	.	-	1	ID=LotjaGi5g1v0245700.1.CDS.4;Parent=LotjaGi5g1v0245700.1
LjG1.1_chr5	PGSB	exon	55394675	55394742	.	-	.	ID=LotjaGi5g1v0245700.1.exon.5;Parent=LotjaGi5g1v0245700.1
LjG1.1_chr5	PGSB	CDS	55394675	55394742	.	-	0	ID=LotjaGi5g1v0245700.1.CDS.5;Parent=LotjaGi5g1v0245700.1
LjG1.1_chr5	PGSB	exon	55395013	55395084	.	-	.	ID=LotjaGi5g1v0245700.1.exon.6;Parent=LotjaGi5g1v0245700.1
LjG1.1_chr5	PGSB	CDS	55395013	55395084	.	-	0	ID=LotjaGi5g1v0245700.1.CDS.6;Parent=LotjaGi5g1v0245700.1
LjG1.1_chr5	PGSB	CDS	55395161	55395310	.	-	0	ID=LotjaGi5g1v0245700.1.CDS.7;Parent=LotjaGi5g1v0245700.1
LjG1.1_chr5	PGSB	exon	55395161	55395405	.	-	.	ID=LotjaGi5g1v0245700.1.exon.7;Parent=LotjaGi5g1v0245700.1
LjG1.1_chr5	PGSB	five_prime_UTR	55395311	55395405	.	-	.	ID=LotjaGi5g1v0245700.1.five_prime_UTR.2;Parent=LotjaGi5g1v0245700.1
LjG1.1_chr5	PGSB	mRNA	55393115	55395322	.	-	.	ID=LotjaGi5g1v0245700.2;Parent=LotjaGi5g1v0245700
LjG1.1_chr5	PGSB	exon	55393115	55393204	.	-	.	ID=LotjaGi5g1v0245700.2.exon.1;Parent=LotjaGi5g1v0245700.2
LjG1.1_chr5	PGSB	CDS	55393115	55393204	.	-	0	ID=LotjaGi5g1v0245700.2.CDS.1;Parent=LotjaGi5g1v0245700.2
LjG1.1_chr5	PGSB	exon	55393334	55393429	.	-	.	ID=LotjaGi5g1v0245700.2.exon.2;Parent=LotjaGi5g1v0245700.2
LjG1.1_chr5	PGSB	CDS	55393334	55393429	.	-	0	ID=LotjaGi5g1v0245700.2.CDS.2;Parent=LotjaGi5g1v0245700.2
LjG1.1_chr5	PGSB	exon	55393536	55393616	.	-	.	ID=LotjaGi5g1v0245700.2.exon.3;Parent=LotjaGi5g1v0245700.2
LjG1.1_chr5	PGSB	CDS	55393536	55393616	.	-	0	ID=LotjaGi5g1v0245700.2.CDS.3;Parent=LotjaGi5g1v0245700.2
LjG1.1_chr5	PGSB	exon	55394253	55394403	.	-	.	ID=LotjaGi5g1v0245700.2.exon.4;Parent=LotjaGi5g1v0245700.2
LjG1.1_chr5	PGSB	CDS	55394253	55394403	.	-	1	ID=LotjaGi5g1v0245700.2.CDS.4;Parent=LotjaGi5g1v0245700.2
LjG1.1_chr5	PGSB	exon	55394675	55394742	.	-	.	ID=LotjaGi5g1v0245700.2.exon.5;Parent=LotjaGi5g1v0245700.2
LjG1.1_chr5	PGSB	CDS	55394675	55394742	.	-	0	ID=LotjaGi5g1v0245700.2.CDS.5;Parent=LotjaGi5g1v0245700.2
LjG1.1_chr5	PGSB	exon	55395013	55395084	.	-	.	ID=LotjaGi5g1v0245700.2.exon.6;Parent=LotjaGi5g1v0245700.2
LjG1.1_chr5	PGSB	CDS	55395013	55395084	.	-	0	ID=LotjaGi5g1v0245700.2.CDS.6;Parent=LotjaGi5g1v0245700.2
LjG1.1_chr5	PGSB	CDS	55395161	55395310	.	-	0	ID=LotjaGi5g1v0245700.2.CDS.7;Parent=LotjaGi5g1v0245700.2
LjG1.1_chr5	PGSB	exon	55395161	55395322	.	-	.	ID=LotjaGi5g1v0245700.2.exon.7;Parent=LotjaGi5g1v0245700.2
LjG1.1_chr5	PGSB	five_prime_UTR	55395311	55395322	.	-	.	ID=LotjaGi5g1v0245700.2.five_prime_UTR.1;Parent=LotjaGi5g1v0245700.2
###
LjG1.1_chr5	PGSB	gene	55405098	55407816	.	+	.	ID=LotjaGi5g1v0245800
LjG1.1_chr5	PGSB	mRNA	55405098	55407816	.	+	.	ID=LotjaGi5g1v0245800.1;Parent=LotjaGi5g1v0245800
LjG1.1_chr5	PGSB	five_prime_UTR	55405098	55405336	.	+	.	ID=LotjaGi5g1v0245800.1.five_prime_UTR.1;Parent=LotjaGi5g1v0245800.1
LjG1.1_chr5	PGSB	exon	55405098	55405517	.	+	.	ID=LotjaGi5g1v0245800.1.exon.1;Parent=LotjaGi5g1v0245800.1
LjG1.1_chr5	PGSB	CDS	55405337	55405517	.	+	0	ID=LotjaGi5g1v0245800.1.CDS.1;Parent=LotjaGi5g1v0245800.1
LjG1.1_chr5	PGSB	exon	55405624	55405736	.	+	.	ID=LotjaGi5g1v0245800.1.exon.2;Parent=LotjaGi5g1v0245800.1
LjG1.1_chr5	PGSB	CDS	55405624	55405736	.	+	2	ID=LotjaGi5g1v0245800.1.CDS.2;Parent=LotjaGi5g1v0245800.1
LjG1.1_chr5	PGSB	exon	55405918	55406036	.	+	.	ID=LotjaGi5g1v0245800.1.exon.3;Parent=LotjaGi5g1v0245800.1
LjG1.1_chr5	PGSB	CDS	55405918	55406036	.	+	0	ID=LotjaGi5g1v0245800.1.CDS.3;Parent=LotjaGi5g1v0245800.1
LjG1.1_chr5	PGSB	CDS	55406151	55406226	.	+	1	ID=LotjaGi5g1v0245800.1.CDS.4;Parent=LotjaGi5g1v0245800.1
LjG1.1_chr5	PGSB	exon	55406151	55407816	.	+	.	ID=LotjaGi5g1v0245800.1.exon.4;Parent=LotjaGi5g1v0245800.1
LjG1.1_chr5	PGSB	three_prime_UTR	55406227	55407816	.	+	.	ID=LotjaGi5g1v0245800.1.three_prime_UTR.2;Parent=LotjaGi5g1v0245800.1
###
LjG1.1_chr5	PGSB	gene	55410629	55411950	.	+	.	ID=LotjaGi5g1v0245900
LjG1.1_chr5	PGSB	mRNA	55410629	55411950	.	+	.	ID=LotjaGi5g1v0245900.1;Parent=LotjaGi5g1v0245900
LjG1.1_chr5	PGSB	five_prime_UTR	55410629	55410822	.	+	.	ID=LotjaGi5g1v0245900.1.five_prime_UTR.1;Parent=LotjaGi5g1v0245900.1
LjG1.1_chr5	PGSB	exon	55410629	55411950	.	+	.	ID=LotjaGi5g1v0245900.1.exon.1;Parent=LotjaGi5g1v0245900.1
LjG1.1_chr5	PGSB	CDS	55410823	55411425	.	+	0	ID=LotjaGi5g1v0245900.1.CDS.1;Parent=LotjaGi5g1v0245900.1
LjG1.1_chr5	PGSB	three_prime_UTR	55411426	55411950	.	+	.	ID=LotjaGi5g1v0245900.1.three_prime_UTR.2;Parent=LotjaGi5g1v0245900.1
###
LjG1.1_chr5	PGSB	gene	55417280	55421386	.	+	.	ID=LotjaGi5g1v0246000
LjG1.1_chr5	PGSB	mRNA	55417280	55421361	.	+	.	ID=LotjaGi5g1v0246000.1;Parent=LotjaGi5g1v0246000
LjG1.1_chr5	PGSB	five_prime_UTR	55417280	55417537	.	+	.	ID=LotjaGi5g1v0246000.1.five_prime_UTR.1;Parent=LotjaGi5g1v0246000.1
LjG1.1_chr5	PGSB	exon	55417280	55417930	.	+	.	ID=LotjaGi5g1v0246000.1.exon.1;Parent=LotjaGi5g1v0246000.1
LjG1.1_chr5	PGSB	CDS	55417538	55417930	.	+	0	ID=LotjaGi5g1v0246000.1.CDS.1;Parent=LotjaGi5g1v0246000.1
LjG1.1_chr5	PGSB	exon	55418302	55418580	.	+	.	ID=LotjaGi5g1v0246000.1.exon.2;Parent=LotjaGi5g1v0246000.1
LjG1.1_chr5	PGSB	CDS	55418302	55418580	.	+	0	ID=LotjaGi5g1v0246000.1.CDS.2;Parent=LotjaGi5g1v0246000.1
LjG1.1_chr5	PGSB	exon	55418812	55418981	.	+	.	ID=LotjaGi5g1v0246000.1.exon.3;Parent=LotjaGi5g1v0246000.1
LjG1.1_chr5	PGSB	CDS	55418812	55418981	.	+	0	ID=LotjaGi5g1v0246000.1.CDS.3;Parent=LotjaGi5g1v0246000.1
LjG1.1_chr5	PGSB	exon	55419068	55419165	.	+	.	ID=LotjaGi5g1v0246000.1.exon.4;Parent=LotjaGi5g1v0246000.1
LjG1.1_chr5	PGSB	CDS	55419068	55419165	.	+	1	ID=LotjaGi5g1v0246000.1.CDS.4;Parent=LotjaGi5g1v0246000.1
LjG1.1_chr5	PGSB	exon	55419290	55419640	.	+	.	ID=LotjaGi5g1v0246000.1.exon.5;Parent=LotjaGi5g1v0246000.1
LjG1.1_chr5	PGSB	CDS	55419290	55419640	.	+	2	ID=LotjaGi5g1v0246000.1.CDS.5;Parent=LotjaGi5g1v0246000.1
LjG1.1_chr5	PGSB	exon	55419766	55420179	.	+	.	ID=LotjaGi5g1v0246000.1.exon.6;Parent=LotjaGi5g1v0246000.1
LjG1.1_chr5	PGSB	CDS	55419766	55420179	.	+	2	ID=LotjaGi5g1v0246000.1.CDS.6;Parent=LotjaGi5g1v0246000.1
LjG1.1_chr5	PGSB	CDS	55420349	55420956	.	+	2	ID=LotjaGi5g1v0246000.1.CDS.7;Parent=LotjaGi5g1v0246000.1
LjG1.1_chr5	PGSB	exon	55420349	55421361	.	+	.	ID=LotjaGi5g1v0246000.1.exon.7;Parent=LotjaGi5g1v0246000.1
LjG1.1_chr5	PGSB	three_prime_UTR	55420957	55421361	.	+	.	ID=LotjaGi5g1v0246000.1.three_prime_UTR.2;Parent=LotjaGi5g1v0246000.1
LjG1.1_chr5	PGSB	mRNA	55417478	55421386	.	+	.	ID=LotjaGi5g1v0246000.2;Parent=LotjaGi5g1v0246000
LjG1.1_chr5	PGSB	exon	55417478	55417930	.	+	.	ID=LotjaGi5g1v0246000.2.exon.1;Parent=LotjaGi5g1v0246000.2
LjG1.1_chr5	PGSB	five_prime_UTR	55417478	55417930	.	+	.	ID=LotjaGi5g1v0246000.2.five_prime_UTR.1;Parent=LotjaGi5g1v0246000.2
LjG1.1_chr5	PGSB	exon	55418302	55418580	.	+	.	ID=LotjaGi5g1v0246000.2.exon.2;Parent=LotjaGi5g1v0246000.2
LjG1.1_chr5	PGSB	five_prime_UTR	55418302	55418580	.	+	.	ID=LotjaGi5g1v0246000.2.five_prime_UTR.2;Parent=LotjaGi5g1v0246000.2
LjG1.1_chr5	PGSB	exon	55418812	55418981	.	+	.	ID=LotjaGi5g1v0246000.2.exon.3;Parent=LotjaGi5g1v0246000.2
LjG1.1_chr5	PGSB	five_prime_UTR	55418812	55418981	.	+	.	ID=LotjaGi5g1v0246000.2.five_prime_UTR.3;Parent=LotjaGi5g1v0246000.2
LjG1.1_chr5	PGSB	five_prime_UTR	55419068	55419405	.	+	.	ID=LotjaGi5g1v0246000.2.five_prime_UTR.4;Parent=LotjaGi5g1v0246000.2
LjG1.1_chr5	PGSB	exon	55419068	55419640	.	+	.	ID=LotjaGi5g1v0246000.2.exon.4;Parent=LotjaGi5g1v0246000.2
LjG1.1_chr5	PGSB	CDS	55419406	55419640	.	+	0	ID=LotjaGi5g1v0246000.2.CDS.1;Parent=LotjaGi5g1v0246000.2
LjG1.1_chr5	PGSB	exon	55419766	55420179	.	+	.	ID=LotjaGi5g1v0246000.2.exon.5;Parent=LotjaGi5g1v0246000.2
LjG1.1_chr5	PGSB	CDS	55419766	55420179	.	+	2	ID=LotjaGi5g1v0246000.2.CDS.2;Parent=LotjaGi5g1v0246000.2
LjG1.1_chr5	PGSB	CDS	55420349	55420956	.	+	2	ID=LotjaGi5g1v0246000.2.CDS.3;Parent=LotjaGi5g1v0246000.2
LjG1.1_chr5	PGSB	exon	55420349	55421386	.	+	.	ID=LotjaGi5g1v0246000.2.exon.6;Parent=LotjaGi5g1v0246000.2
LjG1.1_chr5	PGSB	three_prime_UTR	55420957	55421386	.	+	.	ID=LotjaGi5g1v0246000.2.three_prime_UTR.5;Parent=LotjaGi5g1v0246000.2
###
LjG1.1_chr5	PGSB	gene	55459032	55462352	.	+	.	ID=LotjaGi5g1v0246100
LjG1.1_chr5	PGSB	mRNA	55459032	55462352	.	+	.	ID=LotjaGi5g1v0246100.1;Parent=LotjaGi5g1v0246100
LjG1.1_chr5	PGSB	five_prime_UTR	55459032	55459404	.	+	.	ID=LotjaGi5g1v0246100.1.five_prime_UTR.1;Parent=LotjaGi5g1v0246100.1
LjG1.1_chr5	PGSB	exon	55459032	55459470	.	+	.	ID=LotjaGi5g1v0246100.1.exon.1;Parent=LotjaGi5g1v0246100.1
LjG1.1_chr5	PGSB	CDS	55459405	55459470	.	+	0	ID=LotjaGi5g1v0246100.1.CDS.1;Parent=LotjaGi5g1v0246100.1
LjG1.1_chr5	PGSB	exon	55459583	55460004	.	+	.	ID=LotjaGi5g1v0246100.1.exon.2;Parent=LotjaGi5g1v0246100.1
LjG1.1_chr5	PGSB	CDS	55459583	55460004	.	+	0	ID=LotjaGi5g1v0246100.1.CDS.2;Parent=LotjaGi5g1v0246100.1
LjG1.1_chr5	PGSB	CDS	55460699	55461950	.	+	1	ID=LotjaGi5g1v0246100.1.CDS.3;Parent=LotjaGi5g1v0246100.1
LjG1.1_chr5	PGSB	exon	55460699	55462352	.	+	.	ID=LotjaGi5g1v0246100.1.exon.3;Parent=LotjaGi5g1v0246100.1
LjG1.1_chr5	PGSB	three_prime_UTR	55461951	55462352	.	+	.	ID=LotjaGi5g1v0246100.1.three_prime_UTR.2;Parent=LotjaGi5g1v0246100.1
###
LjG1.1_chr5	PGSB	gene	55477637	55485012	.	-	.	ID=LotjaGi5g1v0246200
LjG1.1_chr5	PGSB	mRNA	55477637	55484893	.	-	.	ID=LotjaGi5g1v0246200.1;Parent=LotjaGi5g1v0246200
LjG1.1_chr5	PGSB	three_prime_UTR	55477637	55478015	.	-	.	ID=LotjaGi5g1v0246200.1.three_prime_UTR.1;Parent=LotjaGi5g1v0246200.1
LjG1.1_chr5	PGSB	exon	55477637	55478582	.	-	.	ID=LotjaGi5g1v0246200.1.exon.1;Parent=LotjaGi5g1v0246200.1
LjG1.1_chr5	PGSB	CDS	55478016	55478582	.	-	0	ID=LotjaGi5g1v0246200.1.CDS.1;Parent=LotjaGi5g1v0246200.1
LjG1.1_chr5	PGSB	exon	55478956	55479172	.	-	.	ID=LotjaGi5g1v0246200.1.exon.2;Parent=LotjaGi5g1v0246200.1
LjG1.1_chr5	PGSB	CDS	55478956	55479172	.	-	1	ID=LotjaGi5g1v0246200.1.CDS.2;Parent=LotjaGi5g1v0246200.1
LjG1.1_chr5	PGSB	exon	55479666	55481981	.	-	.	ID=LotjaGi5g1v0246200.1.exon.3;Parent=LotjaGi5g1v0246200.1
LjG1.1_chr5	PGSB	CDS	55479666	55481981	.	-	1	ID=LotjaGi5g1v0246200.1.CDS.3;Parent=LotjaGi5g1v0246200.1
LjG1.1_chr5	PGSB	exon	55482676	55482720	.	-	.	ID=LotjaGi5g1v0246200.1.exon.4;Parent=LotjaGi5g1v0246200.1
LjG1.1_chr5	PGSB	CDS	55482676	55482720	.	-	1	ID=LotjaGi5g1v0246200.1.CDS.4;Parent=LotjaGi5g1v0246200.1
LjG1.1_chr5	PGSB	exon	55482877	55482946	.	-	.	ID=LotjaGi5g1v0246200.1.exon.5;Parent=LotjaGi5g1v0246200.1
LjG1.1_chr5	PGSB	CDS	55482877	55482946	.	-	2	ID=LotjaGi5g1v0246200.1.CDS.5;Parent=LotjaGi5g1v0246200.1
LjG1.1_chr5	PGSB	exon	55483075	55483159	.	-	.	ID=LotjaGi5g1v0246200.1.exon.6;Parent=LotjaGi5g1v0246200.1
LjG1.1_chr5	PGSB	CDS	55483075	55483159	.	-	0	ID=LotjaGi5g1v0246200.1.CDS.6;Parent=LotjaGi5g1v0246200.1
LjG1.1_chr5	PGSB	exon	55483252	55483353	.	-	.	ID=LotjaGi5g1v0246200.1.exon.7;Parent=LotjaGi5g1v0246200.1
LjG1.1_chr5	PGSB	CDS	55483252	55483353	.	-	0	ID=LotjaGi5g1v0246200.1.CDS.7;Parent=LotjaGi5g1v0246200.1
LjG1.1_chr5	PGSB	CDS	55484347	55484367	.	-	0	ID=LotjaGi5g1v0246200.1.CDS.8;Parent=LotjaGi5g1v0246200.1
LjG1.1_chr5	PGSB	exon	55484347	55484451	.	-	.	ID=LotjaGi5g1v0246200.1.exon.8;Parent=LotjaGi5g1v0246200.1
LjG1.1_chr5	PGSB	five_prime_UTR	55484368	55484451	.	-	.	ID=LotjaGi5g1v0246200.1.five_prime_UTR.2;Parent=LotjaGi5g1v0246200.1
LjG1.1_chr5	PGSB	exon	55484548	55484893	.	-	.	ID=LotjaGi5g1v0246200.1.exon.9;Parent=LotjaGi5g1v0246200.1
LjG1.1_chr5	PGSB	five_prime_UTR	55484548	55484893	.	-	.	ID=LotjaGi5g1v0246200.1.five_prime_UTR.3;Parent=LotjaGi5g1v0246200.1
LjG1.1_chr5	PGSB	mRNA	55477707	55485012	.	-	.	ID=LotjaGi5g1v0246200.2;Parent=LotjaGi5g1v0246200
LjG1.1_chr5	PGSB	three_prime_UTR	55477707	55478015	.	-	.	ID=LotjaGi5g1v0246200.2.three_prime_UTR.1;Parent=LotjaGi5g1v0246200.2
LjG1.1_chr5	PGSB	exon	55477707	55478582	.	-	.	ID=LotjaGi5g1v0246200.2.exon.1;Parent=LotjaGi5g1v0246200.2
LjG1.1_chr5	PGSB	CDS	55478016	55478582	.	-	0	ID=LotjaGi5g1v0246200.2.CDS.1;Parent=LotjaGi5g1v0246200.2
LjG1.1_chr5	PGSB	exon	55478956	55479172	.	-	.	ID=LotjaGi5g1v0246200.2.exon.2;Parent=LotjaGi5g1v0246200.2
LjG1.1_chr5	PGSB	CDS	55478956	55479172	.	-	1	ID=LotjaGi5g1v0246200.2.CDS.2;Parent=LotjaGi5g1v0246200.2
LjG1.1_chr5	PGSB	exon	55479666	55481981	.	-	.	ID=LotjaGi5g1v0246200.2.exon.3;Parent=LotjaGi5g1v0246200.2
LjG1.1_chr5	PGSB	CDS	55479666	55481981	.	-	1	ID=LotjaGi5g1v0246200.2.CDS.3;Parent=LotjaGi5g1v0246200.2
LjG1.1_chr5	PGSB	exon	55482676	55482720	.	-	.	ID=LotjaGi5g1v0246200.2.exon.4;Parent=LotjaGi5g1v0246200.2
LjG1.1_chr5	PGSB	CDS	55482676	55482720	.	-	1	ID=LotjaGi5g1v0246200.2.CDS.4;Parent=LotjaGi5g1v0246200.2
LjG1.1_chr5	PGSB	exon	55482877	55482946	.	-	.	ID=LotjaGi5g1v0246200.2.exon.5;Parent=LotjaGi5g1v0246200.2
LjG1.1_chr5	PGSB	CDS	55482877	55482946	.	-	2	ID=LotjaGi5g1v0246200.2.CDS.5;Parent=LotjaGi5g1v0246200.2
LjG1.1_chr5	PGSB	exon	55483075	55483159	.	-	.	ID=LotjaGi5g1v0246200.2.exon.6;Parent=LotjaGi5g1v0246200.2
LjG1.1_chr5	PGSB	CDS	55483075	55483159	.	-	0	ID=LotjaGi5g1v0246200.2.CDS.6;Parent=LotjaGi5g1v0246200.2
LjG1.1_chr5	PGSB	exon	55483252	55483353	.	-	.	ID=LotjaGi5g1v0246200.2.exon.7;Parent=LotjaGi5g1v0246200.2
LjG1.1_chr5	PGSB	CDS	55483252	55483353	.	-	0	ID=LotjaGi5g1v0246200.2.CDS.7;Parent=LotjaGi5g1v0246200.2
LjG1.1_chr5	PGSB	exon	55484347	55484451	.	-	.	ID=LotjaGi5g1v0246200.2.exon.8;Parent=LotjaGi5g1v0246200.2
LjG1.1_chr5	PGSB	CDS	55484347	55484451	.	-	0	ID=LotjaGi5g1v0246200.2.CDS.8;Parent=LotjaGi5g1v0246200.2
LjG1.1_chr5	PGSB	exon	55484548	55484637	.	-	.	ID=LotjaGi5g1v0246200.2.exon.9;Parent=LotjaGi5g1v0246200.2
LjG1.1_chr5	PGSB	CDS	55484548	55484637	.	-	0	ID=LotjaGi5g1v0246200.2.CDS.9;Parent=LotjaGi5g1v0246200.2
LjG1.1_chr5	PGSB	CDS	55484742	55484825	.	-	0	ID=LotjaGi5g1v0246200.2.CDS.10;Parent=LotjaGi5g1v0246200.2
LjG1.1_chr5	PGSB	exon	55484742	55485012	.	-	.	ID=LotjaGi5g1v0246200.2.exon.10;Parent=LotjaGi5g1v0246200.2
LjG1.1_chr5	PGSB	five_prime_UTR	55484826	55485012	.	-	.	ID=LotjaGi5g1v0246200.2.five_prime_UTR.2;Parent=LotjaGi5g1v0246200.2
###
LjG1.1_chr5	PGSB	gene	55492550	55496654	.	+	.	ID=LotjaGi5g1v0246300
LjG1.1_chr5	PGSB	mRNA	55492550	55496654	.	+	.	ID=LotjaGi5g1v0246300.1;Parent=LotjaGi5g1v0246300
LjG1.1_chr5	PGSB	five_prime_UTR	55492550	55492693	.	+	.	ID=LotjaGi5g1v0246300.1.five_prime_UTR.1;Parent=LotjaGi5g1v0246300.1
LjG1.1_chr5	PGSB	exon	55492550	55492884	.	+	.	ID=LotjaGi5g1v0246300.1.exon.1;Parent=LotjaGi5g1v0246300.1
LjG1.1_chr5	PGSB	CDS	55492694	55492884	.	+	0	ID=LotjaGi5g1v0246300.1.CDS.1;Parent=LotjaGi5g1v0246300.1
LjG1.1_chr5	PGSB	exon	55492973	55493192	.	+	.	ID=LotjaGi5g1v0246300.1.exon.2;Parent=LotjaGi5g1v0246300.1
LjG1.1_chr5	PGSB	CDS	55492973	55493192	.	+	1	ID=LotjaGi5g1v0246300.1.CDS.2;Parent=LotjaGi5g1v0246300.1
LjG1.1_chr5	PGSB	CDS	55495433	55495648	.	+	0	ID=LotjaGi5g1v0246300.1.CDS.3;Parent=LotjaGi5g1v0246300.1
LjG1.1_chr5	PGSB	exon	55495433	55496654	.	+	.	ID=LotjaGi5g1v0246300.1.exon.3;Parent=LotjaGi5g1v0246300.1
LjG1.1_chr5	PGSB	three_prime_UTR	55495649	55496654	.	+	.	ID=LotjaGi5g1v0246300.1.three_prime_UTR.2;Parent=LotjaGi5g1v0246300.1
###
###
LjG1.1_chr5	PGSB	gene	55500213	55504420	.	-	.	ID=LotjaGi5g1v0246500
LjG1.1_chr5	PGSB	mRNA	55500213	55504420	.	-	.	ID=LotjaGi5g1v0246500.1;Parent=LotjaGi5g1v0246500
LjG1.1_chr5	PGSB	three_prime_UTR	55500213	55500736	.	-	.	ID=LotjaGi5g1v0246500.1.three_prime_UTR.1;Parent=LotjaGi5g1v0246500.1
LjG1.1_chr5	PGSB	exon	55500213	55501318	.	-	.	ID=LotjaGi5g1v0246500.1.exon.1;Parent=LotjaGi5g1v0246500.1
LjG1.1_chr5	PGSB	CDS	55500737	55501318	.	-	0	ID=LotjaGi5g1v0246500.1.CDS.1;Parent=LotjaGi5g1v0246500.1
LjG1.1_chr5	PGSB	exon	55501440	55501856	.	-	.	ID=LotjaGi5g1v0246500.1.exon.2;Parent=LotjaGi5g1v0246500.1
LjG1.1_chr5	PGSB	CDS	55501440	55501856	.	-	0	ID=LotjaGi5g1v0246500.1.CDS.2;Parent=LotjaGi5g1v0246500.1
LjG1.1_chr5	PGSB	exon	55502024	55502083	.	-	.	ID=LotjaGi5g1v0246500.1.exon.3;Parent=LotjaGi5g1v0246500.1
LjG1.1_chr5	PGSB	CDS	55502024	55502083	.	-	0	ID=LotjaGi5g1v0246500.1.CDS.3;Parent=LotjaGi5g1v0246500.1
LjG1.1_chr5	PGSB	exon	55502317	55502808	.	-	.	ID=LotjaGi5g1v0246500.1.exon.4;Parent=LotjaGi5g1v0246500.1
LjG1.1_chr5	PGSB	CDS	55502317	55502808	.	-	0	ID=LotjaGi5g1v0246500.1.CDS.4;Parent=LotjaGi5g1v0246500.1
LjG1.1_chr5	PGSB	CDS	55503555	55504160	.	-	0	ID=LotjaGi5g1v0246500.1.CDS.5;Parent=LotjaGi5g1v0246500.1
LjG1.1_chr5	PGSB	exon	55503555	55504420	.	-	.	ID=LotjaGi5g1v0246500.1.exon.5;Parent=LotjaGi5g1v0246500.1
LjG1.1_chr5	PGSB	five_prime_UTR	55504161	55504420	.	-	.	ID=LotjaGi5g1v0246500.1.five_prime_UTR.2;Parent=LotjaGi5g1v0246500.1
LjG1.1_chr5	PGSB	mRNA	55500527	55504240	.	-	.	ID=LotjaGi5g1v0246500.2;Parent=LotjaGi5g1v0246500
LjG1.1_chr5	PGSB	three_prime_UTR	55500527	55500736	.	-	.	ID=LotjaGi5g1v0246500.2.three_prime_UTR.1;Parent=LotjaGi5g1v0246500.2
LjG1.1_chr5	PGSB	exon	55500527	55501315	.	-	.	ID=LotjaGi5g1v0246500.2.exon.1;Parent=LotjaGi5g1v0246500.2
LjG1.1_chr5	PGSB	CDS	55500737	55501315	.	-	0	ID=LotjaGi5g1v0246500.2.CDS.1;Parent=LotjaGi5g1v0246500.2
LjG1.1_chr5	PGSB	exon	55501440	55501856	.	-	.	ID=LotjaGi5g1v0246500.2.exon.2;Parent=LotjaGi5g1v0246500.2
LjG1.1_chr5	PGSB	CDS	55501440	55501856	.	-	0	ID=LotjaGi5g1v0246500.2.CDS.2;Parent=LotjaGi5g1v0246500.2
LjG1.1_chr5	PGSB	exon	55502024	55502083	.	-	.	ID=LotjaGi5g1v0246500.2.exon.3;Parent=LotjaGi5g1v0246500.2
LjG1.1_chr5	PGSB	CDS	55502024	55502083	.	-	0	ID=LotjaGi5g1v0246500.2.CDS.3;Parent=LotjaGi5g1v0246500.2
LjG1.1_chr5	PGSB	exon	55502317	55502808	.	-	.	ID=LotjaGi5g1v0246500.2.exon.4;Parent=LotjaGi5g1v0246500.2
LjG1.1_chr5	PGSB	CDS	55502317	55502808	.	-	0	ID=LotjaGi5g1v0246500.2.CDS.4;Parent=LotjaGi5g1v0246500.2
LjG1.1_chr5	PGSB	CDS	55503555	55504160	.	-	0	ID=LotjaGi5g1v0246500.2.CDS.5;Parent=LotjaGi5g1v0246500.2
LjG1.1_chr5	PGSB	exon	55503555	55504240	.	-	.	ID=LotjaGi5g1v0246500.2.exon.5;Parent=LotjaGi5g1v0246500.2
LjG1.1_chr5	PGSB	five_prime_UTR	55504161	55504240	.	-	.	ID=LotjaGi5g1v0246500.2.five_prime_UTR.2;Parent=LotjaGi5g1v0246500.2
###
LjG1.1_chr5	PGSB	gene	55507247	55518923	.	+	.	ID=LotjaGi5g1v0246600
LjG1.1_chr5	PGSB	mRNA	55510033	55510942	.	+	.	ID=LotjaGi5g1v0246600.1;Parent=LotjaGi5g1v0246600
LjG1.1_chr5	PGSB	exon	55510033	55510135	.	+	.	ID=LotjaGi5g1v0246600.1.exon.1;Parent=LotjaGi5g1v0246600.1
LjG1.1_chr5	PGSB	CDS	55510033	55510135	.	+	0	ID=LotjaGi5g1v0246600.1.CDS.1;Parent=LotjaGi5g1v0246600.1
LjG1.1_chr5	PGSB	exon	55510259	55510296	.	+	.	ID=LotjaGi5g1v0246600.1.exon.2;Parent=LotjaGi5g1v0246600.1
LjG1.1_chr5	PGSB	CDS	55510259	55510296	.	+	2	ID=LotjaGi5g1v0246600.1.CDS.2;Parent=LotjaGi5g1v0246600.1
LjG1.1_chr5	PGSB	exon	55510465	55510524	.	+	.	ID=LotjaGi5g1v0246600.1.exon.3;Parent=LotjaGi5g1v0246600.1
LjG1.1_chr5	PGSB	CDS	55510465	55510524	.	+	0	ID=LotjaGi5g1v0246600.1.CDS.3;Parent=LotjaGi5g1v0246600.1
LjG1.1_chr5	PGSB	exon	55510619	55510693	.	+	.	ID=LotjaGi5g1v0246600.1.exon.4;Parent=LotjaGi5g1v0246600.1
LjG1.1_chr5	PGSB	CDS	55510619	55510693	.	+	0	ID=LotjaGi5g1v0246600.1.CDS.4;Parent=LotjaGi5g1v0246600.1
LjG1.1_chr5	PGSB	CDS	55510906	55510923	.	+	0	ID=LotjaGi5g1v0246600.1.CDS.5;Parent=LotjaGi5g1v0246600.1
LjG1.1_chr5	PGSB	exon	55510906	55510942	.	+	.	ID=LotjaGi5g1v0246600.1.exon.5;Parent=LotjaGi5g1v0246600.1
LjG1.1_chr5	PGSB	mRNA	55510033	55512122	.	+	.	ID=LotjaGi5g1v0246600.2;Parent=LotjaGi5g1v0246600
LjG1.1_chr5	PGSB	exon	55510033	55510135	.	+	.	ID=LotjaGi5g1v0246600.2.exon.1;Parent=LotjaGi5g1v0246600.2
LjG1.1_chr5	PGSB	CDS	55510033	55510135	.	+	0	ID=LotjaGi5g1v0246600.2.CDS.1;Parent=LotjaGi5g1v0246600.2
LjG1.1_chr5	PGSB	exon	55510259	55510296	.	+	.	ID=LotjaGi5g1v0246600.2.exon.2;Parent=LotjaGi5g1v0246600.2
LjG1.1_chr5	PGSB	CDS	55510259	55510296	.	+	2	ID=LotjaGi5g1v0246600.2.CDS.2;Parent=LotjaGi5g1v0246600.2
LjG1.1_chr5	PGSB	exon	55510465	55510524	.	+	.	ID=LotjaGi5g1v0246600.2.exon.3;Parent=LotjaGi5g1v0246600.2
LjG1.1_chr5	PGSB	CDS	55510465	55510524	.	+	0	ID=LotjaGi5g1v0246600.2.CDS.3;Parent=LotjaGi5g1v0246600.2
LjG1.1_chr5	PGSB	exon	55510619	55510693	.	+	.	ID=LotjaGi5g1v0246600.2.exon.4;Parent=LotjaGi5g1v0246600.2
LjG1.1_chr5	PGSB	CDS	55510619	55510693	.	+	0	ID=LotjaGi5g1v0246600.2.CDS.4;Parent=LotjaGi5g1v0246600.2
LjG1.1_chr5	PGSB	exon	55511988	55512122	.	+	.	ID=LotjaGi5g1v0246600.2.exon.5;Parent=LotjaGi5g1v0246600.2
LjG1.1_chr5	PGSB	CDS	55511988	55512122	.	+	0	ID=LotjaGi5g1v0246600.2.CDS.5;Parent=LotjaGi5g1v0246600.2
LjG1.1_chr5	PGSB	mRNA	55514473	55517494	.	+	.	ID=LotjaGi5g1v0246600.3;Parent=LotjaGi5g1v0246600
LjG1.1_chr5	PGSB	five_prime_UTR	55514473	55514475	.	+	.	ID=LotjaGi5g1v0246600.3.five_prime_UTR.1;Parent=LotjaGi5g1v0246600.3
LjG1.1_chr5	PGSB	exon	55514473	55514598	.	+	.	ID=LotjaGi5g1v0246600.3.exon.1;Parent=LotjaGi5g1v0246600.3
LjG1.1_chr5	PGSB	CDS	55514476	55514598	.	+	0	ID=LotjaGi5g1v0246600.3.CDS.1;Parent=LotjaGi5g1v0246600.3
LjG1.1_chr5	PGSB	exon	55516096	55516237	.	+	.	ID=LotjaGi5g1v0246600.3.exon.2;Parent=LotjaGi5g1v0246600.3
LjG1.1_chr5	PGSB	CDS	55516096	55516237	.	+	0	ID=LotjaGi5g1v0246600.3.CDS.2;Parent=LotjaGi5g1v0246600.3
LjG1.1_chr5	PGSB	exon	55516365	55516461	.	+	.	ID=LotjaGi5g1v0246600.3.exon.3;Parent=LotjaGi5g1v0246600.3
LjG1.1_chr5	PGSB	CDS	55516365	55516461	.	+	2	ID=LotjaGi5g1v0246600.3.CDS.3;Parent=LotjaGi5g1v0246600.3
LjG1.1_chr5	PGSB	exon	55516549	55516618	.	+	.	ID=LotjaGi5g1v0246600.3.exon.4;Parent=LotjaGi5g1v0246600.3
LjG1.1_chr5	PGSB	CDS	55516549	55516618	.	+	1	ID=LotjaGi5g1v0246600.3.CDS.4;Parent=LotjaGi5g1v0246600.3
LjG1.1_chr5	PGSB	exon	55516717	55516821	.	+	.	ID=LotjaGi5g1v0246600.3.exon.5;Parent=LotjaGi5g1v0246600.3
LjG1.1_chr5	PGSB	CDS	55516717	55516821	.	+	0	ID=LotjaGi5g1v0246600.3.CDS.5;Parent=LotjaGi5g1v0246600.3
LjG1.1_chr5	PGSB	exon	55517127	55517225	.	+	.	ID=LotjaGi5g1v0246600.3.exon.6;Parent=LotjaGi5g1v0246600.3
LjG1.1_chr5	PGSB	CDS	55517127	55517225	.	+	0	ID=LotjaGi5g1v0246600.3.CDS.6;Parent=LotjaGi5g1v0246600.3
LjG1.1_chr5	PGSB	CDS	55517320	55517442	.	+	0	ID=LotjaGi5g1v0246600.3.CDS.7;Parent=LotjaGi5g1v0246600.3
LjG1.1_chr5	PGSB	exon	55517320	55517494	.	+	.	ID=LotjaGi5g1v0246600.3.exon.7;Parent=LotjaGi5g1v0246600.3
LjG1.1_chr5	PGSB	three_prime_UTR	55517443	55517494	.	+	.	ID=LotjaGi5g1v0246600.3.three_prime_UTR.2;Parent=LotjaGi5g1v0246600.3
LjG1.1_chr5	PGSB	mRNA	55514476	55517469	.	+	.	ID=LotjaGi5g1v0246600.4;Parent=LotjaGi5g1v0246600
LjG1.1_chr5	PGSB	exon	55514476	55514616	.	+	.	ID=LotjaGi5g1v0246600.4.exon.1;Parent=LotjaGi5g1v0246600.4
LjG1.1_chr5	PGSB	CDS	55514476	55514616	.	+	0	ID=LotjaGi5g1v0246600.4.CDS.1;Parent=LotjaGi5g1v0246600.4
LjG1.1_chr5	PGSB	exon	55516096	55516237	.	+	.	ID=LotjaGi5g1v0246600.4.exon.2;Parent=LotjaGi5g1v0246600.4
LjG1.1_chr5	PGSB	CDS	55516096	55516237	.	+	0	ID=LotjaGi5g1v0246600.4.CDS.2;Parent=LotjaGi5g1v0246600.4
LjG1.1_chr5	PGSB	exon	55516365	55516461	.	+	.	ID=LotjaGi5g1v0246600.4.exon.3;Parent=LotjaGi5g1v0246600.4
LjG1.1_chr5	PGSB	CDS	55516365	55516461	.	+	2	ID=LotjaGi5g1v0246600.4.CDS.3;Parent=LotjaGi5g1v0246600.4
LjG1.1_chr5	PGSB	exon	55516549	55516618	.	+	.	ID=LotjaGi5g1v0246600.4.exon.4;Parent=LotjaGi5g1v0246600.4
LjG1.1_chr5	PGSB	CDS	55516549	55516618	.	+	1	ID=LotjaGi5g1v0246600.4.CDS.4;Parent=LotjaGi5g1v0246600.4
LjG1.1_chr5	PGSB	exon	55516717	55516821	.	+	.	ID=LotjaGi5g1v0246600.4.exon.5;Parent=LotjaGi5g1v0246600.4
LjG1.1_chr5	PGSB	CDS	55516717	55516821	.	+	0	ID=LotjaGi5g1v0246600.4.CDS.5;Parent=LotjaGi5g1v0246600.4
LjG1.1_chr5	PGSB	exon	55517127	55517225	.	+	.	ID=LotjaGi5g1v0246600.4.exon.6;Parent=LotjaGi5g1v0246600.4
LjG1.1_chr5	PGSB	CDS	55517127	55517225	.	+	0	ID=LotjaGi5g1v0246600.4.CDS.6;Parent=LotjaGi5g1v0246600.4
LjG1.1_chr5	PGSB	CDS	55517320	55517442	.	+	0	ID=LotjaGi5g1v0246600.4.CDS.7;Parent=LotjaGi5g1v0246600.4
LjG1.1_chr5	PGSB	exon	55517320	55517469	.	+	.	ID=LotjaGi5g1v0246600.4.exon.7;Parent=LotjaGi5g1v0246600.4
LjG1.1_chr5	PGSB	mRNA	55514476	55517991	.	+	.	ID=LotjaGi5g1v0246600.5;Parent=LotjaGi5g1v0246600
LjG1.1_chr5	PGSB	exon	55514476	55514616	.	+	.	ID=LotjaGi5g1v0246600.5.exon.1;Parent=LotjaGi5g1v0246600.5
LjG1.1_chr5	PGSB	CDS	55514476	55514616	.	+	0	ID=LotjaGi5g1v0246600.5.CDS.1;Parent=LotjaGi5g1v0246600.5
LjG1.1_chr5	PGSB	exon	55516096	55516237	.	+	.	ID=LotjaGi5g1v0246600.5.exon.2;Parent=LotjaGi5g1v0246600.5
LjG1.1_chr5	PGSB	CDS	55516096	55516237	.	+	0	ID=LotjaGi5g1v0246600.5.CDS.2;Parent=LotjaGi5g1v0246600.5
LjG1.1_chr5	PGSB	exon	55516365	55516461	.	+	.	ID=LotjaGi5g1v0246600.5.exon.3;Parent=LotjaGi5g1v0246600.5
LjG1.1_chr5	PGSB	CDS	55516365	55516461	.	+	2	ID=LotjaGi5g1v0246600.5.CDS.3;Parent=LotjaGi5g1v0246600.5
LjG1.1_chr5	PGSB	exon	55516549	55516618	.	+	.	ID=LotjaGi5g1v0246600.5.exon.4;Parent=LotjaGi5g1v0246600.5
LjG1.1_chr5	PGSB	CDS	55516549	55516618	.	+	1	ID=LotjaGi5g1v0246600.5.CDS.4;Parent=LotjaGi5g1v0246600.5
LjG1.1_chr5	PGSB	exon	55516717	55516821	.	+	.	ID=LotjaGi5g1v0246600.5.exon.5;Parent=LotjaGi5g1v0246600.5
LjG1.1_chr5	PGSB	CDS	55516717	55516821	.	+	0	ID=LotjaGi5g1v0246600.5.CDS.5;Parent=LotjaGi5g1v0246600.5
LjG1.1_chr5	PGSB	exon	55517127	55517225	.	+	.	ID=LotjaGi5g1v0246600.5.exon.6;Parent=LotjaGi5g1v0246600.5
LjG1.1_chr5	PGSB	CDS	55517127	55517225	.	+	0	ID=LotjaGi5g1v0246600.5.CDS.6;Parent=LotjaGi5g1v0246600.5
LjG1.1_chr5	PGSB	exon	55517320	55517407	.	+	.	ID=LotjaGi5g1v0246600.5.exon.7;Parent=LotjaGi5g1v0246600.5
LjG1.1_chr5	PGSB	CDS	55517320	55517407	.	+	0	ID=LotjaGi5g1v0246600.5.CDS.7;Parent=LotjaGi5g1v0246600.5
LjG1.1_chr5	PGSB	exon	55517915	55517991	.	+	.	ID=LotjaGi5g1v0246600.5.exon.8;Parent=LotjaGi5g1v0246600.5
LjG1.1_chr5	PGSB	CDS	55517915	55517991	.	+	2	ID=LotjaGi5g1v0246600.5.CDS.8;Parent=LotjaGi5g1v0246600.5
###
LjG1.1_chr5	PGSB	gene	55521989	55525813	.	-	.	ID=LotjaGi5g1v0246700
LjG1.1_chr5	PGSB	mRNA	55521989	55525813	.	-	.	ID=LotjaGi5g1v0246700.1;Parent=LotjaGi5g1v0246700
LjG1.1_chr5	PGSB	three_prime_UTR	55521989	55522469	.	-	.	ID=LotjaGi5g1v0246700.1.three_prime_UTR.1;Parent=LotjaGi5g1v0246700.1
LjG1.1_chr5	PGSB	exon	55521989	55523331	.	-	.	ID=LotjaGi5g1v0246700.1.exon.1;Parent=LotjaGi5g1v0246700.1
LjG1.1_chr5	PGSB	CDS	55522470	55523331	.	-	1	ID=LotjaGi5g1v0246700.1.CDS.1;Parent=LotjaGi5g1v0246700.1
LjG1.1_chr5	PGSB	exon	55525217	55525346	.	-	.	ID=LotjaGi5g1v0246700.1.exon.2;Parent=LotjaGi5g1v0246700.1
LjG1.1_chr5	PGSB	CDS	55525217	55525346	.	-	2	ID=LotjaGi5g1v0246700.1.CDS.2;Parent=LotjaGi5g1v0246700.1
LjG1.1_chr5	PGSB	CDS	55525431	55525563	.	-	0	ID=LotjaGi5g1v0246700.1.CDS.3;Parent=LotjaGi5g1v0246700.1
LjG1.1_chr5	PGSB	exon	55525431	55525813	.	-	.	ID=LotjaGi5g1v0246700.1.exon.3;Parent=LotjaGi5g1v0246700.1
LjG1.1_chr5	PGSB	five_prime_UTR	55525564	55525813	.	-	.	ID=LotjaGi5g1v0246700.1.five_prime_UTR.2;Parent=LotjaGi5g1v0246700.1
###
LjG1.1_chr5	PGSB	gene	55529249	55537787	.	-	.	ID=LotjaGi5g1v0246800
LjG1.1_chr5	PGSB	mRNA	55529249	55537787	.	-	.	ID=LotjaGi5g1v0246800.1;Parent=LotjaGi5g1v0246800
LjG1.1_chr5	PGSB	three_prime_UTR	55529249	55534337	.	-	.	ID=LotjaGi5g1v0246800.1.three_prime_UTR.1;Parent=LotjaGi5g1v0246800.1
LjG1.1_chr5	PGSB	exon	55529249	55534887	.	-	.	ID=LotjaGi5g1v0246800.1.exon.1;Parent=LotjaGi5g1v0246800.1
LjG1.1_chr5	PGSB	CDS	55534338	55534887	.	-	1	ID=LotjaGi5g1v0246800.1.CDS.1;Parent=LotjaGi5g1v0246800.1
LjG1.1_chr5	PGSB	exon	55536820	55536917	.	-	.	ID=LotjaGi5g1v0246800.1.exon.2;Parent=LotjaGi5g1v0246800.1
LjG1.1_chr5	PGSB	CDS	55536820	55536917	.	-	0	ID=LotjaGi5g1v0246800.1.CDS.2;Parent=LotjaGi5g1v0246800.1
LjG1.1_chr5	PGSB	CDS	55537460	55537597	.	-	0	ID=LotjaGi5g1v0246800.1.CDS.3;Parent=LotjaGi5g1v0246800.1
LjG1.1_chr5	PGSB	exon	55537460	55537787	.	-	.	ID=LotjaGi5g1v0246800.1.exon.3;Parent=LotjaGi5g1v0246800.1
LjG1.1_chr5	PGSB	five_prime_UTR	55537598	55537787	.	-	.	ID=LotjaGi5g1v0246800.1.five_prime_UTR.2;Parent=LotjaGi5g1v0246800.1
###
LjG1.1_chr5	PGSB	gene	55529249	55537787	.	+	.	ID=LotjaGi5g1v0246900
LjG1.1_chr5	PGSB	mRNA	55529249	55537787	.	+	.	ID=LotjaGi5g1v0246900.1;Parent=LotjaGi5g1v0246900
LjG1.1_chr5	PGSB	five_prime_UTR	55529249	55529414	.	+	.	ID=LotjaGi5g1v0246900.1.five_prime_UTR.1;Parent=LotjaGi5g1v0246900.1
LjG1.1_chr5	PGSB	exon	55529249	55529572	.	+	.	ID=LotjaGi5g1v0246900.1.exon.1;Parent=LotjaGi5g1v0246900.1
LjG1.1_chr5	PGSB	CDS	55529415	55529572	.	+	0	ID=LotjaGi5g1v0246900.1.CDS.1;Parent=LotjaGi5g1v0246900.1
LjG1.1_chr5	PGSB	exon	55529752	55529836	.	+	.	ID=LotjaGi5g1v0246900.1.exon.2;Parent=LotjaGi5g1v0246900.1
LjG1.1_chr5	PGSB	CDS	55529752	55529836	.	+	1	ID=LotjaGi5g1v0246900.1.CDS.2;Parent=LotjaGi5g1v0246900.1
LjG1.1_chr5	PGSB	exon	55530331	55530428	.	+	.	ID=LotjaGi5g1v0246900.1.exon.3;Parent=LotjaGi5g1v0246900.1
LjG1.1_chr5	PGSB	CDS	55530331	55530428	.	+	0	ID=LotjaGi5g1v0246900.1.CDS.3;Parent=LotjaGi5g1v0246900.1
LjG1.1_chr5	PGSB	exon	55530559	55530614	.	+	.	ID=LotjaGi5g1v0246900.1.exon.4;Parent=LotjaGi5g1v0246900.1
LjG1.1_chr5	PGSB	CDS	55530559	55530614	.	+	1	ID=LotjaGi5g1v0246900.1.CDS.4;Parent=LotjaGi5g1v0246900.1
LjG1.1_chr5	PGSB	exon	55531873	55531990	.	+	.	ID=LotjaGi5g1v0246900.1.exon.5;Parent=LotjaGi5g1v0246900.1
LjG1.1_chr5	PGSB	CDS	55531873	55531990	.	+	2	ID=LotjaGi5g1v0246900.1.CDS.5;Parent=LotjaGi5g1v0246900.1
LjG1.1_chr5	PGSB	exon	55532158	55532185	.	+	.	ID=LotjaGi5g1v0246900.1.exon.6;Parent=LotjaGi5g1v0246900.1
LjG1.1_chr5	PGSB	CDS	55532158	55532185	.	+	1	ID=LotjaGi5g1v0246900.1.CDS.6;Parent=LotjaGi5g1v0246900.1
LjG1.1_chr5	PGSB	exon	55532272	55532363	.	+	.	ID=LotjaGi5g1v0246900.1.exon.7;Parent=LotjaGi5g1v0246900.1
LjG1.1_chr5	PGSB	CDS	55532272	55532363	.	+	0	ID=LotjaGi5g1v0246900.1.CDS.7;Parent=LotjaGi5g1v0246900.1
LjG1.1_chr5	PGSB	exon	55532777	55532933	.	+	.	ID=LotjaGi5g1v0246900.1.exon.8;Parent=LotjaGi5g1v0246900.1
LjG1.1_chr5	PGSB	CDS	55532777	55532933	.	+	1	ID=LotjaGi5g1v0246900.1.CDS.8;Parent=LotjaGi5g1v0246900.1
LjG1.1_chr5	PGSB	exon	55533037	55533161	.	+	.	ID=LotjaGi5g1v0246900.1.exon.9;Parent=LotjaGi5g1v0246900.1
LjG1.1_chr5	PGSB	CDS	55533037	55533161	.	+	0	ID=LotjaGi5g1v0246900.1.CDS.9;Parent=LotjaGi5g1v0246900.1
LjG1.1_chr5	PGSB	exon	55533363	55533462	.	+	.	ID=LotjaGi5g1v0246900.1.exon.10;Parent=LotjaGi5g1v0246900.1
LjG1.1_chr5	PGSB	CDS	55533363	55533462	.	+	1	ID=LotjaGi5g1v0246900.1.CDS.10;Parent=LotjaGi5g1v0246900.1
LjG1.1_chr5	PGSB	CDS	55533762	55533827	.	+	0	ID=LotjaGi5g1v0246900.1.CDS.11;Parent=LotjaGi5g1v0246900.1
LjG1.1_chr5	PGSB	exon	55533762	55537787	.	+	.	ID=LotjaGi5g1v0246900.1.exon.11;Parent=LotjaGi5g1v0246900.1
LjG1.1_chr5	PGSB	three_prime_UTR	55533828	55537787	.	+	.	ID=LotjaGi5g1v0246900.1.three_prime_UTR.2;Parent=LotjaGi5g1v0246900.1
###
LjG1.1_chr5	PGSB	gene	55542234	55551026	.	+	.	ID=LotjaGi5g1v0247000
LjG1.1_chr5	PGSB	mRNA	55542234	55551026	.	+	.	ID=LotjaGi5g1v0247000.1;Parent=LotjaGi5g1v0247000
LjG1.1_chr5	PGSB	five_prime_UTR	55542234	55542691	.	+	.	ID=LotjaGi5g1v0247000.1.five_prime_UTR.1;Parent=LotjaGi5g1v0247000.1
LjG1.1_chr5	PGSB	exon	55542234	55542809	.	+	.	ID=LotjaGi5g1v0247000.1.exon.1;Parent=LotjaGi5g1v0247000.1
LjG1.1_chr5	PGSB	CDS	55542692	55542809	.	+	0	ID=LotjaGi5g1v0247000.1.CDS.1;Parent=LotjaGi5g1v0247000.1
LjG1.1_chr5	PGSB	exon	55542893	55542972	.	+	.	ID=LotjaGi5g1v0247000.1.exon.2;Parent=LotjaGi5g1v0247000.1
LjG1.1_chr5	PGSB	CDS	55542893	55542972	.	+	2	ID=LotjaGi5g1v0247000.1.CDS.2;Parent=LotjaGi5g1v0247000.1
LjG1.1_chr5	PGSB	exon	55543107	55543193	.	+	.	ID=LotjaGi5g1v0247000.1.exon.3;Parent=LotjaGi5g1v0247000.1
LjG1.1_chr5	PGSB	CDS	55543107	55543193	.	+	0	ID=LotjaGi5g1v0247000.1.CDS.3;Parent=LotjaGi5g1v0247000.1
LjG1.1_chr5	PGSB	exon	55543295	55543345	.	+	.	ID=LotjaGi5g1v0247000.1.exon.4;Parent=LotjaGi5g1v0247000.1
LjG1.1_chr5	PGSB	CDS	55543295	55543345	.	+	0	ID=LotjaGi5g1v0247000.1.CDS.4;Parent=LotjaGi5g1v0247000.1
LjG1.1_chr5	PGSB	exon	55543437	55543554	.	+	.	ID=LotjaGi5g1v0247000.1.exon.5;Parent=LotjaGi5g1v0247000.1
LjG1.1_chr5	PGSB	CDS	55543437	55543554	.	+	0	ID=LotjaGi5g1v0247000.1.CDS.5;Parent=LotjaGi5g1v0247000.1
LjG1.1_chr5	PGSB	exon	55543640	55543696	.	+	.	ID=LotjaGi5g1v0247000.1.exon.6;Parent=LotjaGi5g1v0247000.1
LjG1.1_chr5	PGSB	CDS	55543640	55543696	.	+	2	ID=LotjaGi5g1v0247000.1.CDS.6;Parent=LotjaGi5g1v0247000.1
LjG1.1_chr5	PGSB	exon	55544314	55544378	.	+	.	ID=LotjaGi5g1v0247000.1.exon.7;Parent=LotjaGi5g1v0247000.1
LjG1.1_chr5	PGSB	CDS	55544314	55544378	.	+	2	ID=LotjaGi5g1v0247000.1.CDS.7;Parent=LotjaGi5g1v0247000.1
LjG1.1_chr5	PGSB	exon	55544468	55544551	.	+	.	ID=LotjaGi5g1v0247000.1.exon.8;Parent=LotjaGi5g1v0247000.1
LjG1.1_chr5	PGSB	CDS	55544468	55544551	.	+	0	ID=LotjaGi5g1v0247000.1.CDS.8;Parent=LotjaGi5g1v0247000.1
LjG1.1_chr5	PGSB	exon	55544931	55544981	.	+	.	ID=LotjaGi5g1v0247000.1.exon.9;Parent=LotjaGi5g1v0247000.1
LjG1.1_chr5	PGSB	CDS	55544931	55544981	.	+	0	ID=LotjaGi5g1v0247000.1.CDS.9;Parent=LotjaGi5g1v0247000.1
LjG1.1_chr5	PGSB	exon	55545070	55545132	.	+	.	ID=LotjaGi5g1v0247000.1.exon.10;Parent=LotjaGi5g1v0247000.1
LjG1.1_chr5	PGSB	CDS	55545070	55545132	.	+	0	ID=LotjaGi5g1v0247000.1.CDS.10;Parent=LotjaGi5g1v0247000.1
LjG1.1_chr5	PGSB	exon	55545228	55545274	.	+	.	ID=LotjaGi5g1v0247000.1.exon.11;Parent=LotjaGi5g1v0247000.1
LjG1.1_chr5	PGSB	CDS	55545228	55545274	.	+	0	ID=LotjaGi5g1v0247000.1.CDS.11;Parent=LotjaGi5g1v0247000.1
LjG1.1_chr5	PGSB	exon	55545361	55545430	.	+	.	ID=LotjaGi5g1v0247000.1.exon.12;Parent=LotjaGi5g1v0247000.1
LjG1.1_chr5	PGSB	CDS	55545361	55545430	.	+	1	ID=LotjaGi5g1v0247000.1.CDS.12;Parent=LotjaGi5g1v0247000.1
LjG1.1_chr5	PGSB	exon	55545524	55545586	.	+	.	ID=LotjaGi5g1v0247000.1.exon.13;Parent=LotjaGi5g1v0247000.1
LjG1.1_chr5	PGSB	CDS	55545524	55545586	.	+	0	ID=LotjaGi5g1v0247000.1.CDS.13;Parent=LotjaGi5g1v0247000.1
LjG1.1_chr5	PGSB	exon	55546049	55546138	.	+	.	ID=LotjaGi5g1v0247000.1.exon.14;Parent=LotjaGi5g1v0247000.1
LjG1.1_chr5	PGSB	CDS	55546049	55546138	.	+	0	ID=LotjaGi5g1v0247000.1.CDS.14;Parent=LotjaGi5g1v0247000.1
LjG1.1_chr5	PGSB	exon	55546232	55546270	.	+	.	ID=LotjaGi5g1v0247000.1.exon.15;Parent=LotjaGi5g1v0247000.1
LjG1.1_chr5	PGSB	CDS	55546232	55546270	.	+	0	ID=LotjaGi5g1v0247000.1.CDS.15;Parent=LotjaGi5g1v0247000.1
LjG1.1_chr5	PGSB	exon	55546552	55546701	.	+	.	ID=LotjaGi5g1v0247000.1.exon.16;Parent=LotjaGi5g1v0247000.1
LjG1.1_chr5	PGSB	CDS	55546552	55546701	.	+	0	ID=LotjaGi5g1v0247000.1.CDS.16;Parent=LotjaGi5g1v0247000.1
LjG1.1_chr5	PGSB	exon	55546784	55546861	.	+	.	ID=LotjaGi5g1v0247000.1.exon.17;Parent=LotjaGi5g1v0247000.1
LjG1.1_chr5	PGSB	CDS	55546784	55546861	.	+	0	ID=LotjaGi5g1v0247000.1.CDS.17;Parent=LotjaGi5g1v0247000.1
LjG1.1_chr5	PGSB	exon	55546940	55547025	.	+	.	ID=LotjaGi5g1v0247000.1.exon.18;Parent=LotjaGi5g1v0247000.1
LjG1.1_chr5	PGSB	CDS	55546940	55547025	.	+	0	ID=LotjaGi5g1v0247000.1.CDS.18;Parent=LotjaGi5g1v0247000.1
LjG1.1_chr5	PGSB	exon	55547882	55547930	.	+	.	ID=LotjaGi5g1v0247000.1.exon.19;Parent=LotjaGi5g1v0247000.1
LjG1.1_chr5	PGSB	CDS	55547882	55547930	.	+	1	ID=LotjaGi5g1v0247000.1.CDS.19;Parent=LotjaGi5g1v0247000.1
LjG1.1_chr5	PGSB	exon	55548014	55548094	.	+	.	ID=LotjaGi5g1v0247000.1.exon.20;Parent=LotjaGi5g1v0247000.1
LjG1.1_chr5	PGSB	CDS	55548014	55548094	.	+	0	ID=LotjaGi5g1v0247000.1.CDS.20;Parent=LotjaGi5g1v0247000.1
LjG1.1_chr5	PGSB	exon	55548312	55548405	.	+	.	ID=LotjaGi5g1v0247000.1.exon.21;Parent=LotjaGi5g1v0247000.1
LjG1.1_chr5	PGSB	CDS	55548312	55548405	.	+	0	ID=LotjaGi5g1v0247000.1.CDS.21;Parent=LotjaGi5g1v0247000.1
LjG1.1_chr5	PGSB	CDS	55548549	55548613	.	+	2	ID=LotjaGi5g1v0247000.1.CDS.22;Parent=LotjaGi5g1v0247000.1
LjG1.1_chr5	PGSB	exon	55548549	55551026	.	+	.	ID=LotjaGi5g1v0247000.1.exon.22;Parent=LotjaGi5g1v0247000.1
LjG1.1_chr5	PGSB	three_prime_UTR	55548614	55551026	.	+	.	ID=LotjaGi5g1v0247000.1.three_prime_UTR.2;Parent=LotjaGi5g1v0247000.1
LjG1.1_chr5	PGSB	mRNA	55542553	55549561	.	+	.	ID=LotjaGi5g1v0247000.2;Parent=LotjaGi5g1v0247000
LjG1.1_chr5	PGSB	five_prime_UTR	55542553	55542691	.	+	.	ID=LotjaGi5g1v0247000.2.five_prime_UTR.1;Parent=LotjaGi5g1v0247000.2
LjG1.1_chr5	PGSB	exon	55542553	55542809	.	+	.	ID=LotjaGi5g1v0247000.2.exon.1;Parent=LotjaGi5g1v0247000.2
LjG1.1_chr5	PGSB	CDS	55542692	55542809	.	+	0	ID=LotjaGi5g1v0247000.2.CDS.1;Parent=LotjaGi5g1v0247000.2
LjG1.1_chr5	PGSB	exon	55542893	55542972	.	+	.	ID=LotjaGi5g1v0247000.2.exon.2;Parent=LotjaGi5g1v0247000.2
LjG1.1_chr5	PGSB	CDS	55542893	55542972	.	+	2	ID=LotjaGi5g1v0247000.2.CDS.2;Parent=LotjaGi5g1v0247000.2
LjG1.1_chr5	PGSB	exon	55543107	55543193	.	+	.	ID=LotjaGi5g1v0247000.2.exon.3;Parent=LotjaGi5g1v0247000.2
LjG1.1_chr5	PGSB	CDS	55543107	55543193	.	+	0	ID=LotjaGi5g1v0247000.2.CDS.3;Parent=LotjaGi5g1v0247000.2
LjG1.1_chr5	PGSB	exon	55543295	55543345	.	+	.	ID=LotjaGi5g1v0247000.2.exon.4;Parent=LotjaGi5g1v0247000.2
LjG1.1_chr5	PGSB	CDS	55543295	55543345	.	+	0	ID=LotjaGi5g1v0247000.2.CDS.4;Parent=LotjaGi5g1v0247000.2
LjG1.1_chr5	PGSB	exon	55543437	55543554	.	+	.	ID=LotjaGi5g1v0247000.2.exon.5;Parent=LotjaGi5g1v0247000.2
LjG1.1_chr5	PGSB	CDS	55543437	55543554	.	+	0	ID=LotjaGi5g1v0247000.2.CDS.5;Parent=LotjaGi5g1v0247000.2
LjG1.1_chr5	PGSB	exon	55543640	55543696	.	+	.	ID=LotjaGi5g1v0247000.2.exon.6;Parent=LotjaGi5g1v0247000.2
LjG1.1_chr5	PGSB	CDS	55543640	55543696	.	+	2	ID=LotjaGi5g1v0247000.2.CDS.6;Parent=LotjaGi5g1v0247000.2
LjG1.1_chr5	PGSB	exon	55544314	55544378	.	+	.	ID=LotjaGi5g1v0247000.2.exon.7;Parent=LotjaGi5g1v0247000.2
LjG1.1_chr5	PGSB	CDS	55544314	55544378	.	+	2	ID=LotjaGi5g1v0247000.2.CDS.7;Parent=LotjaGi5g1v0247000.2
LjG1.1_chr5	PGSB	exon	55544468	55544551	.	+	.	ID=LotjaGi5g1v0247000.2.exon.8;Parent=LotjaGi5g1v0247000.2
LjG1.1_chr5	PGSB	CDS	55544468	55544551	.	+	0	ID=LotjaGi5g1v0247000.2.CDS.8;Parent=LotjaGi5g1v0247000.2
LjG1.1_chr5	PGSB	exon	55544931	55544981	.	+	.	ID=LotjaGi5g1v0247000.2.exon.9;Parent=LotjaGi5g1v0247000.2
LjG1.1_chr5	PGSB	CDS	55544931	55544981	.	+	0	ID=LotjaGi5g1v0247000.2.CDS.9;Parent=LotjaGi5g1v0247000.2
LjG1.1_chr5	PGSB	exon	55545070	55545132	.	+	.	ID=LotjaGi5g1v0247000.2.exon.10;Parent=LotjaGi5g1v0247000.2
LjG1.1_chr5	PGSB	CDS	55545070	55545132	.	+	0	ID=LotjaGi5g1v0247000.2.CDS.10;Parent=LotjaGi5g1v0247000.2
LjG1.1_chr5	PGSB	exon	55545228	55545274	.	+	.	ID=LotjaGi5g1v0247000.2.exon.11;Parent=LotjaGi5g1v0247000.2
LjG1.1_chr5	PGSB	CDS	55545228	55545274	.	+	0	ID=LotjaGi5g1v0247000.2.CDS.11;Parent=LotjaGi5g1v0247000.2
LjG1.1_chr5	PGSB	exon	55545361	55545430	.	+	.	ID=LotjaGi5g1v0247000.2.exon.12;Parent=LotjaGi5g1v0247000.2
LjG1.1_chr5	PGSB	CDS	55545361	55545430	.	+	1	ID=LotjaGi5g1v0247000.2.CDS.12;Parent=LotjaGi5g1v0247000.2
LjG1.1_chr5	PGSB	exon	55545524	55545586	.	+	.	ID=LotjaGi5g1v0247000.2.exon.13;Parent=LotjaGi5g1v0247000.2
LjG1.1_chr5	PGSB	CDS	55545524	55545586	.	+	0	ID=LotjaGi5g1v0247000.2.CDS.13;Parent=LotjaGi5g1v0247000.2
LjG1.1_chr5	PGSB	exon	55546049	55546138	.	+	.	ID=LotjaGi5g1v0247000.2.exon.14;Parent=LotjaGi5g1v0247000.2
LjG1.1_chr5	PGSB	CDS	55546049	55546138	.	+	0	ID=LotjaGi5g1v0247000.2.CDS.14;Parent=LotjaGi5g1v0247000.2
LjG1.1_chr5	PGSB	exon	55546232	55546270	.	+	.	ID=LotjaGi5g1v0247000.2.exon.15;Parent=LotjaGi5g1v0247000.2
LjG1.1_chr5	PGSB	CDS	55546232	55546270	.	+	0	ID=LotjaGi5g1v0247000.2.CDS.15;Parent=LotjaGi5g1v0247000.2
LjG1.1_chr5	PGSB	exon	55546552	55546701	.	+	.	ID=LotjaGi5g1v0247000.2.exon.16;Parent=LotjaGi5g1v0247000.2
LjG1.1_chr5	PGSB	CDS	55546552	55546701	.	+	0	ID=LotjaGi5g1v0247000.2.CDS.16;Parent=LotjaGi5g1v0247000.2
LjG1.1_chr5	PGSB	exon	55546784	55546861	.	+	.	ID=LotjaGi5g1v0247000.2.exon.17;Parent=LotjaGi5g1v0247000.2
LjG1.1_chr5	PGSB	CDS	55546784	55546861	.	+	0	ID=LotjaGi5g1v0247000.2.CDS.17;Parent=LotjaGi5g1v0247000.2
LjG1.1_chr5	PGSB	exon	55546940	55547025	.	+	.	ID=LotjaGi5g1v0247000.2.exon.18;Parent=LotjaGi5g1v0247000.2
LjG1.1_chr5	PGSB	CDS	55546940	55547025	.	+	0	ID=LotjaGi5g1v0247000.2.CDS.18;Parent=LotjaGi5g1v0247000.2
LjG1.1_chr5	PGSB	exon	55547882	55547930	.	+	.	ID=LotjaGi5g1v0247000.2.exon.19;Parent=LotjaGi5g1v0247000.2
LjG1.1_chr5	PGSB	CDS	55547882	55547930	.	+	1	ID=LotjaGi5g1v0247000.2.CDS.19;Parent=LotjaGi5g1v0247000.2
LjG1.1_chr5	PGSB	exon	55548014	55548094	.	+	.	ID=LotjaGi5g1v0247000.2.exon.20;Parent=LotjaGi5g1v0247000.2
LjG1.1_chr5	PGSB	CDS	55548014	55548094	.	+	0	ID=LotjaGi5g1v0247000.2.CDS.20;Parent=LotjaGi5g1v0247000.2
LjG1.1_chr5	PGSB	exon	55548312	55548405	.	+	.	ID=LotjaGi5g1v0247000.2.exon.21;Parent=LotjaGi5g1v0247000.2
LjG1.1_chr5	PGSB	CDS	55548312	55548405	.	+	0	ID=LotjaGi5g1v0247000.2.CDS.21;Parent=LotjaGi5g1v0247000.2
LjG1.1_chr5	PGSB	CDS	55548549	55548613	.	+	2	ID=LotjaGi5g1v0247000.2.CDS.22;Parent=LotjaGi5g1v0247000.2
LjG1.1_chr5	PGSB	exon	55548549	55548660	.	+	.	ID=LotjaGi5g1v0247000.2.exon.22;Parent=LotjaGi5g1v0247000.2
LjG1.1_chr5	PGSB	three_prime_UTR	55548614	55548660	.	+	.	ID=LotjaGi5g1v0247000.2.three_prime_UTR.2;Parent=LotjaGi5g1v0247000.2
LjG1.1_chr5	PGSB	exon	55549124	55549561	.	+	.	ID=LotjaGi5g1v0247000.2.exon.23;Parent=LotjaGi5g1v0247000.2
LjG1.1_chr5	PGSB	three_prime_UTR	55549124	55549561	.	+	.	ID=LotjaGi5g1v0247000.2.three_prime_UTR.3;Parent=LotjaGi5g1v0247000.2
LjG1.1_chr5	PGSB	mRNA	55542692	55547082	.	+	.	ID=LotjaGi5g1v0247000.3;Parent=LotjaGi5g1v0247000
LjG1.1_chr5	PGSB	exon	55542692	55542809	.	+	.	ID=LotjaGi5g1v0247000.3.exon.1;Parent=LotjaGi5g1v0247000.3
LjG1.1_chr5	PGSB	CDS	55542692	55542809	.	+	0	ID=LotjaGi5g1v0247000.3.CDS.1;Parent=LotjaGi5g1v0247000.3
LjG1.1_chr5	PGSB	exon	55542893	55542972	.	+	.	ID=LotjaGi5g1v0247000.3.exon.2;Parent=LotjaGi5g1v0247000.3
LjG1.1_chr5	PGSB	CDS	55542893	55542972	.	+	2	ID=LotjaGi5g1v0247000.3.CDS.2;Parent=LotjaGi5g1v0247000.3
LjG1.1_chr5	PGSB	exon	55543107	55543193	.	+	.	ID=LotjaGi5g1v0247000.3.exon.3;Parent=LotjaGi5g1v0247000.3
LjG1.1_chr5	PGSB	CDS	55543107	55543193	.	+	0	ID=LotjaGi5g1v0247000.3.CDS.3;Parent=LotjaGi5g1v0247000.3
LjG1.1_chr5	PGSB	exon	55543295	55543345	.	+	.	ID=LotjaGi5g1v0247000.3.exon.4;Parent=LotjaGi5g1v0247000.3
LjG1.1_chr5	PGSB	CDS	55543295	55543345	.	+	0	ID=LotjaGi5g1v0247000.3.CDS.4;Parent=LotjaGi5g1v0247000.3
LjG1.1_chr5	PGSB	exon	55543437	55543554	.	+	.	ID=LotjaGi5g1v0247000.3.exon.5;Parent=LotjaGi5g1v0247000.3
LjG1.1_chr5	PGSB	CDS	55543437	55543554	.	+	0	ID=LotjaGi5g1v0247000.3.CDS.5;Parent=LotjaGi5g1v0247000.3
LjG1.1_chr5	PGSB	exon	55543640	55543696	.	+	.	ID=LotjaGi5g1v0247000.3.exon.6;Parent=LotjaGi5g1v0247000.3
LjG1.1_chr5	PGSB	CDS	55543640	55543696	.	+	2	ID=LotjaGi5g1v0247000.3.CDS.6;Parent=LotjaGi5g1v0247000.3
LjG1.1_chr5	PGSB	exon	55544314	55544378	.	+	.	ID=LotjaGi5g1v0247000.3.exon.7;Parent=LotjaGi5g1v0247000.3
LjG1.1_chr5	PGSB	CDS	55544314	55544378	.	+	2	ID=LotjaGi5g1v0247000.3.CDS.7;Parent=LotjaGi5g1v0247000.3
LjG1.1_chr5	PGSB	exon	55544468	55544551	.	+	.	ID=LotjaGi5g1v0247000.3.exon.8;Parent=LotjaGi5g1v0247000.3
LjG1.1_chr5	PGSB	CDS	55544468	55544551	.	+	0	ID=LotjaGi5g1v0247000.3.CDS.8;Parent=LotjaGi5g1v0247000.3
LjG1.1_chr5	PGSB	exon	55544931	55544981	.	+	.	ID=LotjaGi5g1v0247000.3.exon.9;Parent=LotjaGi5g1v0247000.3
LjG1.1_chr5	PGSB	CDS	55544931	55544981	.	+	0	ID=LotjaGi5g1v0247000.3.CDS.9;Parent=LotjaGi5g1v0247000.3
LjG1.1_chr5	PGSB	exon	55545070	55545132	.	+	.	ID=LotjaGi5g1v0247000.3.exon.10;Parent=LotjaGi5g1v0247000.3
LjG1.1_chr5	PGSB	CDS	55545070	55545132	.	+	0	ID=LotjaGi5g1v0247000.3.CDS.10;Parent=LotjaGi5g1v0247000.3
LjG1.1_chr5	PGSB	exon	55545228	55545274	.	+	.	ID=LotjaGi5g1v0247000.3.exon.11;Parent=LotjaGi5g1v0247000.3
LjG1.1_chr5	PGSB	CDS	55545228	55545274	.	+	0	ID=LotjaGi5g1v0247000.3.CDS.11;Parent=LotjaGi5g1v0247000.3
LjG1.1_chr5	PGSB	exon	55545361	55545430	.	+	.	ID=LotjaGi5g1v0247000.3.exon.12;Parent=LotjaGi5g1v0247000.3
LjG1.1_chr5	PGSB	CDS	55545361	55545430	.	+	1	ID=LotjaGi5g1v0247000.3.CDS.12;Parent=LotjaGi5g1v0247000.3
LjG1.1_chr5	PGSB	exon	55545524	55545586	.	+	.	ID=LotjaGi5g1v0247000.3.exon.13;Parent=LotjaGi5g1v0247000.3
LjG1.1_chr5	PGSB	CDS	55545524	55545586	.	+	0	ID=LotjaGi5g1v0247000.3.CDS.13;Parent=LotjaGi5g1v0247000.3
LjG1.1_chr5	PGSB	exon	55546049	55546138	.	+	.	ID=LotjaGi5g1v0247000.3.exon.14;Parent=LotjaGi5g1v0247000.3
LjG1.1_chr5	PGSB	CDS	55546049	55546138	.	+	0	ID=LotjaGi5g1v0247000.3.CDS.14;Parent=LotjaGi5g1v0247000.3
LjG1.1_chr5	PGSB	exon	55546232	55546270	.	+	.	ID=LotjaGi5g1v0247000.3.exon.15;Parent=LotjaGi5g1v0247000.3
LjG1.1_chr5	PGSB	CDS	55546232	55546270	.	+	0	ID=LotjaGi5g1v0247000.3.CDS.15;Parent=LotjaGi5g1v0247000.3
LjG1.1_chr5	PGSB	exon	55546552	55546701	.	+	.	ID=LotjaGi5g1v0247000.3.exon.16;Parent=LotjaGi5g1v0247000.3
LjG1.1_chr5	PGSB	CDS	55546552	55546701	.	+	0	ID=LotjaGi5g1v0247000.3.CDS.16;Parent=LotjaGi5g1v0247000.3
LjG1.1_chr5	PGSB	exon	55546784	55546861	.	+	.	ID=LotjaGi5g1v0247000.3.exon.17;Parent=LotjaGi5g1v0247000.3
LjG1.1_chr5	PGSB	CDS	55546784	55546861	.	+	0	ID=LotjaGi5g1v0247000.3.CDS.17;Parent=LotjaGi5g1v0247000.3
LjG1.1_chr5	PGSB	CDS	55546940	55547056	.	+	0	ID=LotjaGi5g1v0247000.3.CDS.18;Parent=LotjaGi5g1v0247000.3
LjG1.1_chr5	PGSB	exon	55546940	55547082	.	+	.	ID=LotjaGi5g1v0247000.3.exon.18;Parent=LotjaGi5g1v0247000.3
LjG1.1_chr5	PGSB	mRNA	55542692	55548613	.	+	.	ID=LotjaGi5g1v0247000.4;Parent=LotjaGi5g1v0247000
LjG1.1_chr5	PGSB	exon	55542692	55542809	.	+	.	ID=LotjaGi5g1v0247000.4.exon.1;Parent=LotjaGi5g1v0247000.4
LjG1.1_chr5	PGSB	CDS	55542692	55542809	.	+	0	ID=LotjaGi5g1v0247000.4.CDS.1;Parent=LotjaGi5g1v0247000.4
LjG1.1_chr5	PGSB	exon	55542893	55542972	.	+	.	ID=LotjaGi5g1v0247000.4.exon.2;Parent=LotjaGi5g1v0247000.4
LjG1.1_chr5	PGSB	CDS	55542893	55542972	.	+	2	ID=LotjaGi5g1v0247000.4.CDS.2;Parent=LotjaGi5g1v0247000.4
LjG1.1_chr5	PGSB	exon	55543107	55543193	.	+	.	ID=LotjaGi5g1v0247000.4.exon.3;Parent=LotjaGi5g1v0247000.4
LjG1.1_chr5	PGSB	CDS	55543107	55543193	.	+	0	ID=LotjaGi5g1v0247000.4.CDS.3;Parent=LotjaGi5g1v0247000.4
LjG1.1_chr5	PGSB	exon	55543295	55543345	.	+	.	ID=LotjaGi5g1v0247000.4.exon.4;Parent=LotjaGi5g1v0247000.4
LjG1.1_chr5	PGSB	CDS	55543295	55543345	.	+	0	ID=LotjaGi5g1v0247000.4.CDS.4;Parent=LotjaGi5g1v0247000.4
LjG1.1_chr5	PGSB	exon	55543437	55543554	.	+	.	ID=LotjaGi5g1v0247000.4.exon.5;Parent=LotjaGi5g1v0247000.4
LjG1.1_chr5	PGSB	CDS	55543437	55543554	.	+	0	ID=LotjaGi5g1v0247000.4.CDS.5;Parent=LotjaGi5g1v0247000.4
LjG1.1_chr5	PGSB	exon	55543616	55543696	.	+	.	ID=LotjaGi5g1v0247000.4.exon.6;Parent=LotjaGi5g1v0247000.4
LjG1.1_chr5	PGSB	CDS	55543616	55543696	.	+	2	ID=LotjaGi5g1v0247000.4.CDS.6;Parent=LotjaGi5g1v0247000.4
LjG1.1_chr5	PGSB	exon	55544314	55544378	.	+	.	ID=LotjaGi5g1v0247000.4.exon.7;Parent=LotjaGi5g1v0247000.4
LjG1.1_chr5	PGSB	CDS	55544314	55544378	.	+	2	ID=LotjaGi5g1v0247000.4.CDS.7;Parent=LotjaGi5g1v0247000.4
LjG1.1_chr5	PGSB	exon	55544468	55544551	.	+	.	ID=LotjaGi5g1v0247000.4.exon.8;Parent=LotjaGi5g1v0247000.4
LjG1.1_chr5	PGSB	CDS	55544468	55544551	.	+	0	ID=LotjaGi5g1v0247000.4.CDS.8;Parent=LotjaGi5g1v0247000.4
LjG1.1_chr5	PGSB	exon	55544931	55544981	.	+	.	ID=LotjaGi5g1v0247000.4.exon.9;Parent=LotjaGi5g1v0247000.4
LjG1.1_chr5	PGSB	CDS	55544931	55544981	.	+	0	ID=LotjaGi5g1v0247000.4.CDS.9;Parent=LotjaGi5g1v0247000.4
LjG1.1_chr5	PGSB	exon	55545070	55545132	.	+	.	ID=LotjaGi5g1v0247000.4.exon.10;Parent=LotjaGi5g1v0247000.4
LjG1.1_chr5	PGSB	CDS	55545070	55545132	.	+	0	ID=LotjaGi5g1v0247000.4.CDS.10;Parent=LotjaGi5g1v0247000.4
LjG1.1_chr5	PGSB	exon	55545228	55545274	.	+	.	ID=LotjaGi5g1v0247000.4.exon.11;Parent=LotjaGi5g1v0247000.4
LjG1.1_chr5	PGSB	CDS	55545228	55545274	.	+	0	ID=LotjaGi5g1v0247000.4.CDS.11;Parent=LotjaGi5g1v0247000.4
LjG1.1_chr5	PGSB	exon	55545361	55545430	.	+	.	ID=LotjaGi5g1v0247000.4.exon.12;Parent=LotjaGi5g1v0247000.4
LjG1.1_chr5	PGSB	CDS	55545361	55545430	.	+	1	ID=LotjaGi5g1v0247000.4.CDS.12;Parent=LotjaGi5g1v0247000.4
LjG1.1_chr5	PGSB	exon	55545524	55545586	.	+	.	ID=LotjaGi5g1v0247000.4.exon.13;Parent=LotjaGi5g1v0247000.4
LjG1.1_chr5	PGSB	CDS	55545524	55545586	.	+	0	ID=LotjaGi5g1v0247000.4.CDS.13;Parent=LotjaGi5g1v0247000.4
LjG1.1_chr5	PGSB	exon	55546049	55546138	.	+	.	ID=LotjaGi5g1v0247000.4.exon.14;Parent=LotjaGi5g1v0247000.4
LjG1.1_chr5	PGSB	CDS	55546049	55546138	.	+	0	ID=LotjaGi5g1v0247000.4.CDS.14;Parent=LotjaGi5g1v0247000.4
LjG1.1_chr5	PGSB	exon	55546232	55546270	.	+	.	ID=LotjaGi5g1v0247000.4.exon.15;Parent=LotjaGi5g1v0247000.4
LjG1.1_chr5	PGSB	CDS	55546232	55546270	.	+	0	ID=LotjaGi5g1v0247000.4.CDS.15;Parent=LotjaGi5g1v0247000.4
LjG1.1_chr5	PGSB	exon	55546552	55546701	.	+	.	ID=LotjaGi5g1v0247000.4.exon.16;Parent=LotjaGi5g1v0247000.4
LjG1.1_chr5	PGSB	CDS	55546552	55546701	.	+	0	ID=LotjaGi5g1v0247000.4.CDS.16;Parent=LotjaGi5g1v0247000.4
LjG1.1_chr5	PGSB	exon	55546784	55546861	.	+	.	ID=LotjaGi5g1v0247000.4.exon.17;Parent=LotjaGi5g1v0247000.4
LjG1.1_chr5	PGSB	CDS	55546784	55546861	.	+	0	ID=LotjaGi5g1v0247000.4.CDS.17;Parent=LotjaGi5g1v0247000.4
LjG1.1_chr5	PGSB	exon	55546940	55547025	.	+	.	ID=LotjaGi5g1v0247000.4.exon.18;Parent=LotjaGi5g1v0247000.4
LjG1.1_chr5	PGSB	CDS	55546940	55547025	.	+	0	ID=LotjaGi5g1v0247000.4.CDS.18;Parent=LotjaGi5g1v0247000.4
LjG1.1_chr5	PGSB	exon	55547882	55547930	.	+	.	ID=LotjaGi5g1v0247000.4.exon.19;Parent=LotjaGi5g1v0247000.4
LjG1.1_chr5	PGSB	CDS	55547882	55547930	.	+	1	ID=LotjaGi5g1v0247000.4.CDS.19;Parent=LotjaGi5g1v0247000.4
LjG1.1_chr5	PGSB	exon	55548014	55548094	.	+	.	ID=LotjaGi5g1v0247000.4.exon.20;Parent=LotjaGi5g1v0247000.4
LjG1.1_chr5	PGSB	CDS	55548014	55548094	.	+	0	ID=LotjaGi5g1v0247000.4.CDS.20;Parent=LotjaGi5g1v0247000.4
LjG1.1_chr5	PGSB	exon	55548312	55548405	.	+	.	ID=LotjaGi5g1v0247000.4.exon.21;Parent=LotjaGi5g1v0247000.4
LjG1.1_chr5	PGSB	CDS	55548312	55548405	.	+	0	ID=LotjaGi5g1v0247000.4.CDS.21;Parent=LotjaGi5g1v0247000.4
LjG1.1_chr5	PGSB	exon	55548549	55548613	.	+	.	ID=LotjaGi5g1v0247000.4.exon.22;Parent=LotjaGi5g1v0247000.4
LjG1.1_chr5	PGSB	CDS	55548549	55548613	.	+	2	ID=LotjaGi5g1v0247000.4.CDS.22;Parent=LotjaGi5g1v0247000.4
LjG1.1_chr5	PGSB	mRNA	55542692	55548613	.	+	.	ID=LotjaGi5g1v0247000.5;Parent=LotjaGi5g1v0247000
LjG1.1_chr5	PGSB	exon	55542692	55542809	.	+	.	ID=LotjaGi5g1v0247000.5.exon.1;Parent=LotjaGi5g1v0247000.5
LjG1.1_chr5	PGSB	CDS	55542692	55542809	.	+	0	ID=LotjaGi5g1v0247000.5.CDS.1;Parent=LotjaGi5g1v0247000.5
LjG1.1_chr5	PGSB	exon	55542893	55542972	.	+	.	ID=LotjaGi5g1v0247000.5.exon.2;Parent=LotjaGi5g1v0247000.5
LjG1.1_chr5	PGSB	CDS	55542893	55542972	.	+	2	ID=LotjaGi5g1v0247000.5.CDS.2;Parent=LotjaGi5g1v0247000.5
LjG1.1_chr5	PGSB	exon	55543107	55543193	.	+	.	ID=LotjaGi5g1v0247000.5.exon.3;Parent=LotjaGi5g1v0247000.5
LjG1.1_chr5	PGSB	CDS	55543107	55543193	.	+	0	ID=LotjaGi5g1v0247000.5.CDS.3;Parent=LotjaGi5g1v0247000.5
LjG1.1_chr5	PGSB	exon	55543295	55543345	.	+	.	ID=LotjaGi5g1v0247000.5.exon.4;Parent=LotjaGi5g1v0247000.5
LjG1.1_chr5	PGSB	CDS	55543295	55543345	.	+	0	ID=LotjaGi5g1v0247000.5.CDS.4;Parent=LotjaGi5g1v0247000.5
LjG1.1_chr5	PGSB	exon	55543437	55543554	.	+	.	ID=LotjaGi5g1v0247000.5.exon.5;Parent=LotjaGi5g1v0247000.5
LjG1.1_chr5	PGSB	CDS	55543437	55543554	.	+	0	ID=LotjaGi5g1v0247000.5.CDS.5;Parent=LotjaGi5g1v0247000.5
LjG1.1_chr5	PGSB	exon	55543616	55543696	.	+	.	ID=LotjaGi5g1v0247000.5.exon.6;Parent=LotjaGi5g1v0247000.5
LjG1.1_chr5	PGSB	CDS	55543616	55543696	.	+	2	ID=LotjaGi5g1v0247000.5.CDS.6;Parent=LotjaGi5g1v0247000.5
LjG1.1_chr5	PGSB	exon	55544314	55544378	.	+	.	ID=LotjaGi5g1v0247000.5.exon.7;Parent=LotjaGi5g1v0247000.5
LjG1.1_chr5	PGSB	CDS	55544314	55544378	.	+	2	ID=LotjaGi5g1v0247000.5.CDS.7;Parent=LotjaGi5g1v0247000.5
LjG1.1_chr5	PGSB	exon	55544468	55544551	.	+	.	ID=LotjaGi5g1v0247000.5.exon.8;Parent=LotjaGi5g1v0247000.5
LjG1.1_chr5	PGSB	CDS	55544468	55544551	.	+	0	ID=LotjaGi5g1v0247000.5.CDS.8;Parent=LotjaGi5g1v0247000.5
LjG1.1_chr5	PGSB	exon	55544931	55544981	.	+	.	ID=LotjaGi5g1v0247000.5.exon.9;Parent=LotjaGi5g1v0247000.5
LjG1.1_chr5	PGSB	CDS	55544931	55544981	.	+	0	ID=LotjaGi5g1v0247000.5.CDS.9;Parent=LotjaGi5g1v0247000.5
LjG1.1_chr5	PGSB	exon	55545070	55545132	.	+	.	ID=LotjaGi5g1v0247000.5.exon.10;Parent=LotjaGi5g1v0247000.5
LjG1.1_chr5	PGSB	CDS	55545070	55545132	.	+	0	ID=LotjaGi5g1v0247000.5.CDS.10;Parent=LotjaGi5g1v0247000.5
LjG1.1_chr5	PGSB	exon	55545228	55545274	.	+	.	ID=LotjaGi5g1v0247000.5.exon.11;Parent=LotjaGi5g1v0247000.5
LjG1.1_chr5	PGSB	CDS	55545228	55545274	.	+	0	ID=LotjaGi5g1v0247000.5.CDS.11;Parent=LotjaGi5g1v0247000.5
LjG1.1_chr5	PGSB	exon	55545361	55545430	.	+	.	ID=LotjaGi5g1v0247000.5.exon.12;Parent=LotjaGi5g1v0247000.5
LjG1.1_chr5	PGSB	CDS	55545361	55545430	.	+	1	ID=LotjaGi5g1v0247000.5.CDS.12;Parent=LotjaGi5g1v0247000.5
LjG1.1_chr5	PGSB	exon	55545524	55545586	.	+	.	ID=LotjaGi5g1v0247000.5.exon.13;Parent=LotjaGi5g1v0247000.5
LjG1.1_chr5	PGSB	CDS	55545524	55545586	.	+	0	ID=LotjaGi5g1v0247000.5.CDS.13;Parent=LotjaGi5g1v0247000.5
LjG1.1_chr5	PGSB	exon	55546049	55546138	.	+	.	ID=LotjaGi5g1v0247000.5.exon.14;Parent=LotjaGi5g1v0247000.5
LjG1.1_chr5	PGSB	CDS	55546049	55546138	.	+	0	ID=LotjaGi5g1v0247000.5.CDS.14;Parent=LotjaGi5g1v0247000.5
LjG1.1_chr5	PGSB	exon	55546232	55546270	.	+	.	ID=LotjaGi5g1v0247000.5.exon.15;Parent=LotjaGi5g1v0247000.5
LjG1.1_chr5	PGSB	CDS	55546232	55546270	.	+	0	ID=LotjaGi5g1v0247000.5.CDS.15;Parent=LotjaGi5g1v0247000.5
LjG1.1_chr5	PGSB	exon	55546552	55546701	.	+	.	ID=LotjaGi5g1v0247000.5.exon.16;Parent=LotjaGi5g1v0247000.5
LjG1.1_chr5	PGSB	CDS	55546552	55546701	.	+	0	ID=LotjaGi5g1v0247000.5.CDS.16;Parent=LotjaGi5g1v0247000.5
LjG1.1_chr5	PGSB	exon	55546784	55546861	.	+	.	ID=LotjaGi5g1v0247000.5.exon.17;Parent=LotjaGi5g1v0247000.5
LjG1.1_chr5	PGSB	CDS	55546784	55546861	.	+	0	ID=LotjaGi5g1v0247000.5.CDS.17;Parent=LotjaGi5g1v0247000.5
LjG1.1_chr5	PGSB	exon	55546940	55547025	.	+	.	ID=LotjaGi5g1v0247000.5.exon.18;Parent=LotjaGi5g1v0247000.5
LjG1.1_chr5	PGSB	CDS	55546940	55547025	.	+	0	ID=LotjaGi5g1v0247000.5.CDS.18;Parent=LotjaGi5g1v0247000.5
LjG1.1_chr5	PGSB	exon	55547882	55547930	.	+	.	ID=LotjaGi5g1v0247000.5.exon.19;Parent=LotjaGi5g1v0247000.5
LjG1.1_chr5	PGSB	CDS	55547882	55547930	.	+	1	ID=LotjaGi5g1v0247000.5.CDS.19;Parent=LotjaGi5g1v0247000.5
LjG1.1_chr5	PGSB	exon	55548014	55548094	.	+	.	ID=LotjaGi5g1v0247000.5.exon.20;Parent=LotjaGi5g1v0247000.5
LjG1.1_chr5	PGSB	CDS	55548014	55548094	.	+	0	ID=LotjaGi5g1v0247000.5.CDS.20;Parent=LotjaGi5g1v0247000.5
LjG1.1_chr5	PGSB	exon	55548312	55548426	.	+	.	ID=LotjaGi5g1v0247000.5.exon.21;Parent=LotjaGi5g1v0247000.5
LjG1.1_chr5	PGSB	CDS	55548312	55548426	.	+	0	ID=LotjaGi5g1v0247000.5.CDS.21;Parent=LotjaGi5g1v0247000.5
LjG1.1_chr5	PGSB	exon	55548549	55548613	.	+	.	ID=LotjaGi5g1v0247000.5.exon.22;Parent=LotjaGi5g1v0247000.5
LjG1.1_chr5	PGSB	CDS	55548549	55548613	.	+	2	ID=LotjaGi5g1v0247000.5.CDS.22;Parent=LotjaGi5g1v0247000.5
###
LjG1.1_chr5	PGSB	gene	55556340	55557774	.	+	.	ID=LotjaGi5g1v0247100
LjG1.1_chr5	PGSB	mRNA	55556340	55557774	.	+	.	ID=LotjaGi5g1v0247100.1;Parent=LotjaGi5g1v0247100
LjG1.1_chr5	PGSB	five_prime_UTR	55556340	55556885	.	+	.	ID=LotjaGi5g1v0247100.1.five_prime_UTR.1;Parent=LotjaGi5g1v0247100.1
LjG1.1_chr5	PGSB	exon	55556340	55557774	.	+	.	ID=LotjaGi5g1v0247100.1.exon.1;Parent=LotjaGi5g1v0247100.1
LjG1.1_chr5	PGSB	CDS	55556886	55557518	.	+	0	ID=LotjaGi5g1v0247100.1.CDS.1;Parent=LotjaGi5g1v0247100.1
LjG1.1_chr5	PGSB	three_prime_UTR	55557519	55557774	.	+	.	ID=LotjaGi5g1v0247100.1.three_prime_UTR.2;Parent=LotjaGi5g1v0247100.1
###
LjG1.1_chr5	PGSB	gene	55560856	55561840	.	-	.	ID=LotjaGi5g1v0247200
LjG1.1_chr5	PGSB	mRNA	55560856	55561840	.	-	.	ID=LotjaGi5g1v0247200.1;Parent=LotjaGi5g1v0247200
LjG1.1_chr5	PGSB	three_prime_UTR	55560856	55561314	.	-	.	ID=LotjaGi5g1v0247200.1.three_prime_UTR.1;Parent=LotjaGi5g1v0247200.1
LjG1.1_chr5	PGSB	exon	55560856	55561840	.	-	.	ID=LotjaGi5g1v0247200.1.exon.1;Parent=LotjaGi5g1v0247200.1
LjG1.1_chr5	PGSB	CDS	55561315	55561650	.	-	0	ID=LotjaGi5g1v0247200.1.CDS.1;Parent=LotjaGi5g1v0247200.1
LjG1.1_chr5	PGSB	five_prime_UTR	55561651	55561840	.	-	.	ID=LotjaGi5g1v0247200.1.five_prime_UTR.2;Parent=LotjaGi5g1v0247200.1
###
LjG1.1_chr5	PGSB	gene	55562724	55572528	.	-	.	ID=LotjaGi5g1v0247300
LjG1.1_chr5	PGSB	mRNA	55564019	55567984	.	-	.	ID=LotjaGi5g1v0247300.1;Parent=LotjaGi5g1v0247300
LjG1.1_chr5	PGSB	exon	55564019	55564159	.	-	.	ID=LotjaGi5g1v0247300.1.exon.1;Parent=LotjaGi5g1v0247300.1
LjG1.1_chr5	PGSB	CDS	55564019	55564159	.	-	0	ID=LotjaGi5g1v0247300.1.CDS.1;Parent=LotjaGi5g1v0247300.1
LjG1.1_chr5	PGSB	exon	55564239	55564382	.	-	.	ID=LotjaGi5g1v0247300.1.exon.2;Parent=LotjaGi5g1v0247300.1
LjG1.1_chr5	PGSB	CDS	55564239	55564382	.	-	0	ID=LotjaGi5g1v0247300.1.CDS.2;Parent=LotjaGi5g1v0247300.1
LjG1.1_chr5	PGSB	exon	55564792	55564883	.	-	.	ID=LotjaGi5g1v0247300.1.exon.3;Parent=LotjaGi5g1v0247300.1
LjG1.1_chr5	PGSB	CDS	55564792	55564883	.	-	2	ID=LotjaGi5g1v0247300.1.CDS.3;Parent=LotjaGi5g1v0247300.1
LjG1.1_chr5	PGSB	exon	55564952	55565030	.	-	.	ID=LotjaGi5g1v0247300.1.exon.4;Parent=LotjaGi5g1v0247300.1
LjG1.1_chr5	PGSB	CDS	55564952	55565030	.	-	0	ID=LotjaGi5g1v0247300.1.CDS.4;Parent=LotjaGi5g1v0247300.1
LjG1.1_chr5	PGSB	exon	55565152	55565218	.	-	.	ID=LotjaGi5g1v0247300.1.exon.5;Parent=LotjaGi5g1v0247300.1
LjG1.1_chr5	PGSB	CDS	55565152	55565218	.	-	1	ID=LotjaGi5g1v0247300.1.CDS.5;Parent=LotjaGi5g1v0247300.1
LjG1.1_chr5	PGSB	exon	55565652	55565743	.	-	.	ID=LotjaGi5g1v0247300.1.exon.6;Parent=LotjaGi5g1v0247300.1
LjG1.1_chr5	PGSB	CDS	55565652	55565743	.	-	0	ID=LotjaGi5g1v0247300.1.CDS.6;Parent=LotjaGi5g1v0247300.1
LjG1.1_chr5	PGSB	exon	55565858	55566004	.	-	.	ID=LotjaGi5g1v0247300.1.exon.7;Parent=LotjaGi5g1v0247300.1
LjG1.1_chr5	PGSB	CDS	55565858	55566004	.	-	0	ID=LotjaGi5g1v0247300.1.CDS.7;Parent=LotjaGi5g1v0247300.1
LjG1.1_chr5	PGSB	CDS	55566381	55566476	.	-	0	ID=LotjaGi5g1v0247300.1.CDS.8;Parent=LotjaGi5g1v0247300.1
LjG1.1_chr5	PGSB	exon	55566381	55566477	.	-	.	ID=LotjaGi5g1v0247300.1.exon.8;Parent=LotjaGi5g1v0247300.1
LjG1.1_chr5	PGSB	five_prime_UTR	55566477	55566477	.	-	.	ID=LotjaGi5g1v0247300.1.five_prime_UTR.1;Parent=LotjaGi5g1v0247300.1
LjG1.1_chr5	PGSB	exon	55566613	55566722	.	-	.	ID=LotjaGi5g1v0247300.1.exon.9;Parent=LotjaGi5g1v0247300.1
LjG1.1_chr5	PGSB	five_prime_UTR	55566613	55566722	.	-	.	ID=LotjaGi5g1v0247300.1.five_prime_UTR.2;Parent=LotjaGi5g1v0247300.1
LjG1.1_chr5	PGSB	exon	55567348	55567424	.	-	.	ID=LotjaGi5g1v0247300.1.exon.10;Parent=LotjaGi5g1v0247300.1
LjG1.1_chr5	PGSB	five_prime_UTR	55567348	55567424	.	-	.	ID=LotjaGi5g1v0247300.1.five_prime_UTR.3;Parent=LotjaGi5g1v0247300.1
LjG1.1_chr5	PGSB	exon	55567633	55567722	.	-	.	ID=LotjaGi5g1v0247300.1.exon.11;Parent=LotjaGi5g1v0247300.1
LjG1.1_chr5	PGSB	five_prime_UTR	55567633	55567722	.	-	.	ID=LotjaGi5g1v0247300.1.five_prime_UTR.4;Parent=LotjaGi5g1v0247300.1
LjG1.1_chr5	PGSB	exon	55567906	55567984	.	-	.	ID=LotjaGi5g1v0247300.1.exon.12;Parent=LotjaGi5g1v0247300.1
LjG1.1_chr5	PGSB	five_prime_UTR	55567906	55567984	.	-	.	ID=LotjaGi5g1v0247300.1.five_prime_UTR.5;Parent=LotjaGi5g1v0247300.1
LjG1.1_chr5	PGSB	mRNA	55564019	55568600	.	-	.	ID=LotjaGi5g1v0247300.2;Parent=LotjaGi5g1v0247300
LjG1.1_chr5	PGSB	exon	55564019	55564159	.	-	.	ID=LotjaGi5g1v0247300.2.exon.1;Parent=LotjaGi5g1v0247300.2
LjG1.1_chr5	PGSB	CDS	55564019	55564159	.	-	0	ID=LotjaGi5g1v0247300.2.CDS.1;Parent=LotjaGi5g1v0247300.2
LjG1.1_chr5	PGSB	exon	55564239	55564382	.	-	.	ID=LotjaGi5g1v0247300.2.exon.2;Parent=LotjaGi5g1v0247300.2
LjG1.1_chr5	PGSB	CDS	55564239	55564382	.	-	0	ID=LotjaGi5g1v0247300.2.CDS.2;Parent=LotjaGi5g1v0247300.2
LjG1.1_chr5	PGSB	exon	55564792	55564883	.	-	.	ID=LotjaGi5g1v0247300.2.exon.3;Parent=LotjaGi5g1v0247300.2
LjG1.1_chr5	PGSB	CDS	55564792	55564883	.	-	2	ID=LotjaGi5g1v0247300.2.CDS.3;Parent=LotjaGi5g1v0247300.2
LjG1.1_chr5	PGSB	exon	55564952	55565030	.	-	.	ID=LotjaGi5g1v0247300.2.exon.4;Parent=LotjaGi5g1v0247300.2
LjG1.1_chr5	PGSB	CDS	55564952	55565030	.	-	0	ID=LotjaGi5g1v0247300.2.CDS.4;Parent=LotjaGi5g1v0247300.2
LjG1.1_chr5	PGSB	exon	55565152	55565218	.	-	.	ID=LotjaGi5g1v0247300.2.exon.5;Parent=LotjaGi5g1v0247300.2
LjG1.1_chr5	PGSB	CDS	55565152	55565218	.	-	1	ID=LotjaGi5g1v0247300.2.CDS.5;Parent=LotjaGi5g1v0247300.2
LjG1.1_chr5	PGSB	exon	55565652	55565743	.	-	.	ID=LotjaGi5g1v0247300.2.exon.6;Parent=LotjaGi5g1v0247300.2
LjG1.1_chr5	PGSB	CDS	55565652	55565743	.	-	0	ID=LotjaGi5g1v0247300.2.CDS.6;Parent=LotjaGi5g1v0247300.2
LjG1.1_chr5	PGSB	exon	55565858	55566004	.	-	.	ID=LotjaGi5g1v0247300.2.exon.7;Parent=LotjaGi5g1v0247300.2
LjG1.1_chr5	PGSB	CDS	55565858	55566004	.	-	0	ID=LotjaGi5g1v0247300.2.CDS.7;Parent=LotjaGi5g1v0247300.2
LjG1.1_chr5	PGSB	exon	55566381	55566477	.	-	.	ID=LotjaGi5g1v0247300.2.exon.8;Parent=LotjaGi5g1v0247300.2
LjG1.1_chr5	PGSB	CDS	55566381	55566477	.	-	1	ID=LotjaGi5g1v0247300.2.CDS.8;Parent=LotjaGi5g1v0247300.2
LjG1.1_chr5	PGSB	exon	55566613	55566722	.	-	.	ID=LotjaGi5g1v0247300.2.exon.9;Parent=LotjaGi5g1v0247300.2
LjG1.1_chr5	PGSB	CDS	55566613	55566722	.	-	0	ID=LotjaGi5g1v0247300.2.CDS.9;Parent=LotjaGi5g1v0247300.2
LjG1.1_chr5	PGSB	exon	55567348	55567424	.	-	.	ID=LotjaGi5g1v0247300.2.exon.10;Parent=LotjaGi5g1v0247300.2
LjG1.1_chr5	PGSB	CDS	55567348	55567424	.	-	2	ID=LotjaGi5g1v0247300.2.CDS.10;Parent=LotjaGi5g1v0247300.2
LjG1.1_chr5	PGSB	exon	55567633	55567714	.	-	.	ID=LotjaGi5g1v0247300.2.exon.11;Parent=LotjaGi5g1v0247300.2
LjG1.1_chr5	PGSB	CDS	55567633	55567714	.	-	0	ID=LotjaGi5g1v0247300.2.CDS.11;Parent=LotjaGi5g1v0247300.2
LjG1.1_chr5	PGSB	CDS	55568165	55568299	.	-	0	ID=LotjaGi5g1v0247300.2.CDS.12;Parent=LotjaGi5g1v0247300.2
LjG1.1_chr5	PGSB	exon	55568165	55568302	.	-	.	ID=LotjaGi5g1v0247300.2.exon.12;Parent=LotjaGi5g1v0247300.2
LjG1.1_chr5	PGSB	five_prime_UTR	55568300	55568302	.	-	.	ID=LotjaGi5g1v0247300.2.five_prime_UTR.1;Parent=LotjaGi5g1v0247300.2
LjG1.1_chr5	PGSB	exon	55568436	55568600	.	-	.	ID=LotjaGi5g1v0247300.2.exon.13;Parent=LotjaGi5g1v0247300.2
LjG1.1_chr5	PGSB	five_prime_UTR	55568436	55568600	.	-	.	ID=LotjaGi5g1v0247300.2.five_prime_UTR.2;Parent=LotjaGi5g1v0247300.2
###
LjG1.1_chr5	PGSB	gene	55573051	55577065	.	-	.	ID=LotjaGi5g1v0247400
LjG1.1_chr5	PGSB	mRNA	55573051	55577065	.	-	.	ID=LotjaGi5g1v0247400.1;Parent=LotjaGi5g1v0247400
LjG1.1_chr5	PGSB	three_prime_UTR	55573051	55573566	.	-	.	ID=LotjaGi5g1v0247400.1.three_prime_UTR.1;Parent=LotjaGi5g1v0247400.1
LjG1.1_chr5	PGSB	exon	55573051	55573818	.	-	.	ID=LotjaGi5g1v0247400.1.exon.1;Parent=LotjaGi5g1v0247400.1
LjG1.1_chr5	PGSB	CDS	55573567	55573818	.	-	0	ID=LotjaGi5g1v0247400.1.CDS.1;Parent=LotjaGi5g1v0247400.1
LjG1.1_chr5	PGSB	exon	55573946	55574071	.	-	.	ID=LotjaGi5g1v0247400.1.exon.2;Parent=LotjaGi5g1v0247400.1
LjG1.1_chr5	PGSB	CDS	55573946	55574071	.	-	0	ID=LotjaGi5g1v0247400.1.CDS.2;Parent=LotjaGi5g1v0247400.1
LjG1.1_chr5	PGSB	exon	55574247	55574401	.	-	.	ID=LotjaGi5g1v0247400.1.exon.3;Parent=LotjaGi5g1v0247400.1
LjG1.1_chr5	PGSB	CDS	55574247	55574401	.	-	2	ID=LotjaGi5g1v0247400.1.CDS.3;Parent=LotjaGi5g1v0247400.1
LjG1.1_chr5	PGSB	exon	55574509	55574623	.	-	.	ID=LotjaGi5g1v0247400.1.exon.4;Parent=LotjaGi5g1v0247400.1
LjG1.1_chr5	PGSB	CDS	55574509	55574623	.	-	0	ID=LotjaGi5g1v0247400.1.CDS.4;Parent=LotjaGi5g1v0247400.1
LjG1.1_chr5	PGSB	exon	55574757	55574853	.	-	.	ID=LotjaGi5g1v0247400.1.exon.5;Parent=LotjaGi5g1v0247400.1
LjG1.1_chr5	PGSB	CDS	55574757	55574853	.	-	1	ID=LotjaGi5g1v0247400.1.CDS.5;Parent=LotjaGi5g1v0247400.1
LjG1.1_chr5	PGSB	exon	55575425	55575519	.	-	.	ID=LotjaGi5g1v0247400.1.exon.6;Parent=LotjaGi5g1v0247400.1
LjG1.1_chr5	PGSB	CDS	55575425	55575519	.	-	0	ID=LotjaGi5g1v0247400.1.CDS.6;Parent=LotjaGi5g1v0247400.1
LjG1.1_chr5	PGSB	exon	55576376	55576461	.	-	.	ID=LotjaGi5g1v0247400.1.exon.7;Parent=LotjaGi5g1v0247400.1
LjG1.1_chr5	PGSB	CDS	55576376	55576461	.	-	2	ID=LotjaGi5g1v0247400.1.CDS.7;Parent=LotjaGi5g1v0247400.1
LjG1.1_chr5	PGSB	exon	55576563	55576693	.	-	.	ID=LotjaGi5g1v0247400.1.exon.8;Parent=LotjaGi5g1v0247400.1
LjG1.1_chr5	PGSB	CDS	55576563	55576693	.	-	1	ID=LotjaGi5g1v0247400.1.CDS.8;Parent=LotjaGi5g1v0247400.1
LjG1.1_chr5	PGSB	CDS	55576780	55576961	.	-	0	ID=LotjaGi5g1v0247400.1.CDS.9;Parent=LotjaGi5g1v0247400.1
LjG1.1_chr5	PGSB	exon	55576780	55577065	.	-	.	ID=LotjaGi5g1v0247400.1.exon.9;Parent=LotjaGi5g1v0247400.1
LjG1.1_chr5	PGSB	five_prime_UTR	55576962	55577065	.	-	.	ID=LotjaGi5g1v0247400.1.five_prime_UTR.2;Parent=LotjaGi5g1v0247400.1
###
###
LjG1.1_chr5	PGSB	gene	55597320	55607526	.	+	.	ID=LotjaGi5g1v0247600
LjG1.1_chr5	PGSB	mRNA	55597320	55607079	.	+	.	ID=LotjaGi5g1v0247600.1;Parent=LotjaGi5g1v0247600
LjG1.1_chr5	PGSB	five_prime_UTR	55597320	55597659	.	+	.	ID=LotjaGi5g1v0247600.1.five_prime_UTR.1;Parent=LotjaGi5g1v0247600.1
LjG1.1_chr5	PGSB	exon	55597320	55597702	.	+	.	ID=LotjaGi5g1v0247600.1.exon.1;Parent=LotjaGi5g1v0247600.1
LjG1.1_chr5	PGSB	CDS	55597660	55597702	.	+	0	ID=LotjaGi5g1v0247600.1.CDS.1;Parent=LotjaGi5g1v0247600.1
LjG1.1_chr5	PGSB	exon	55597861	55597934	.	+	.	ID=LotjaGi5g1v0247600.1.exon.2;Parent=LotjaGi5g1v0247600.1
LjG1.1_chr5	PGSB	CDS	55597861	55597934	.	+	2	ID=LotjaGi5g1v0247600.1.CDS.2;Parent=LotjaGi5g1v0247600.1
LjG1.1_chr5	PGSB	exon	55600286	55600357	.	+	.	ID=LotjaGi5g1v0247600.1.exon.3;Parent=LotjaGi5g1v0247600.1
LjG1.1_chr5	PGSB	CDS	55600286	55600357	.	+	0	ID=LotjaGi5g1v0247600.1.CDS.3;Parent=LotjaGi5g1v0247600.1
LjG1.1_chr5	PGSB	exon	55602482	55602557	.	+	.	ID=LotjaGi5g1v0247600.1.exon.4;Parent=LotjaGi5g1v0247600.1
LjG1.1_chr5	PGSB	CDS	55602482	55602557	.	+	0	ID=LotjaGi5g1v0247600.1.CDS.4;Parent=LotjaGi5g1v0247600.1
LjG1.1_chr5	PGSB	exon	55602761	55602825	.	+	.	ID=LotjaGi5g1v0247600.1.exon.5;Parent=LotjaGi5g1v0247600.1
LjG1.1_chr5	PGSB	CDS	55602761	55602825	.	+	2	ID=LotjaGi5g1v0247600.1.CDS.5;Parent=LotjaGi5g1v0247600.1
LjG1.1_chr5	PGSB	exon	55603387	55603488	.	+	.	ID=LotjaGi5g1v0247600.1.exon.6;Parent=LotjaGi5g1v0247600.1
LjG1.1_chr5	PGSB	CDS	55603387	55603488	.	+	0	ID=LotjaGi5g1v0247600.1.CDS.6;Parent=LotjaGi5g1v0247600.1
LjG1.1_chr5	PGSB	exon	55604254	55604343	.	+	.	ID=LotjaGi5g1v0247600.1.exon.7;Parent=LotjaGi5g1v0247600.1
LjG1.1_chr5	PGSB	CDS	55604254	55604343	.	+	0	ID=LotjaGi5g1v0247600.1.CDS.7;Parent=LotjaGi5g1v0247600.1
LjG1.1_chr5	PGSB	exon	55604415	55604489	.	+	.	ID=LotjaGi5g1v0247600.1.exon.8;Parent=LotjaGi5g1v0247600.1
LjG1.1_chr5	PGSB	CDS	55604415	55604489	.	+	0	ID=LotjaGi5g1v0247600.1.CDS.8;Parent=LotjaGi5g1v0247600.1
LjG1.1_chr5	PGSB	exon	55604567	55604599	.	+	.	ID=LotjaGi5g1v0247600.1.exon.9;Parent=LotjaGi5g1v0247600.1
LjG1.1_chr5	PGSB	CDS	55604567	55604599	.	+	0	ID=LotjaGi5g1v0247600.1.CDS.9;Parent=LotjaGi5g1v0247600.1
LjG1.1_chr5	PGSB	exon	55604712	55604795	.	+	.	ID=LotjaGi5g1v0247600.1.exon.10;Parent=LotjaGi5g1v0247600.1
LjG1.1_chr5	PGSB	CDS	55604712	55604795	.	+	0	ID=LotjaGi5g1v0247600.1.CDS.10;Parent=LotjaGi5g1v0247600.1
LjG1.1_chr5	PGSB	exon	55604920	55604985	.	+	.	ID=LotjaGi5g1v0247600.1.exon.11;Parent=LotjaGi5g1v0247600.1
LjG1.1_chr5	PGSB	CDS	55604920	55604985	.	+	0	ID=LotjaGi5g1v0247600.1.CDS.11;Parent=LotjaGi5g1v0247600.1
LjG1.1_chr5	PGSB	exon	55605260	55605319	.	+	.	ID=LotjaGi5g1v0247600.1.exon.12;Parent=LotjaGi5g1v0247600.1
LjG1.1_chr5	PGSB	CDS	55605260	55605319	.	+	0	ID=LotjaGi5g1v0247600.1.CDS.12;Parent=LotjaGi5g1v0247600.1
LjG1.1_chr5	PGSB	exon	55605881	55605949	.	+	.	ID=LotjaGi5g1v0247600.1.exon.13;Parent=LotjaGi5g1v0247600.1
LjG1.1_chr5	PGSB	CDS	55605881	55605949	.	+	0	ID=LotjaGi5g1v0247600.1.CDS.13;Parent=LotjaGi5g1v0247600.1
LjG1.1_chr5	PGSB	CDS	55606498	55606659	.	+	0	ID=LotjaGi5g1v0247600.1.CDS.14;Parent=LotjaGi5g1v0247600.1
LjG1.1_chr5	PGSB	exon	55606498	55607079	.	+	.	ID=LotjaGi5g1v0247600.1.exon.14;Parent=LotjaGi5g1v0247600.1
LjG1.1_chr5	PGSB	three_prime_UTR	55606660	55607079	.	+	.	ID=LotjaGi5g1v0247600.1.three_prime_UTR.2;Parent=LotjaGi5g1v0247600.1
LjG1.1_chr5	PGSB	mRNA	55597320	55607079	.	+	.	ID=LotjaGi5g1v0247600.2;Parent=LotjaGi5g1v0247600
LjG1.1_chr5	PGSB	five_prime_UTR	55597320	55597659	.	+	.	ID=LotjaGi5g1v0247600.2.five_prime_UTR.1;Parent=LotjaGi5g1v0247600.2
LjG1.1_chr5	PGSB	exon	55597320	55597702	.	+	.	ID=LotjaGi5g1v0247600.2.exon.1;Parent=LotjaGi5g1v0247600.2
LjG1.1_chr5	PGSB	CDS	55597660	55597702	.	+	0	ID=LotjaGi5g1v0247600.2.CDS.1;Parent=LotjaGi5g1v0247600.2
LjG1.1_chr5	PGSB	exon	55597861	55597934	.	+	.	ID=LotjaGi5g1v0247600.2.exon.2;Parent=LotjaGi5g1v0247600.2
LjG1.1_chr5	PGSB	CDS	55597861	55597934	.	+	2	ID=LotjaGi5g1v0247600.2.CDS.2;Parent=LotjaGi5g1v0247600.2
LjG1.1_chr5	PGSB	exon	55600286	55600357	.	+	.	ID=LotjaGi5g1v0247600.2.exon.3;Parent=LotjaGi5g1v0247600.2
LjG1.1_chr5	PGSB	CDS	55600286	55600357	.	+	0	ID=LotjaGi5g1v0247600.2.CDS.3;Parent=LotjaGi5g1v0247600.2
LjG1.1_chr5	PGSB	exon	55602482	55602557	.	+	.	ID=LotjaGi5g1v0247600.2.exon.4;Parent=LotjaGi5g1v0247600.2
LjG1.1_chr5	PGSB	CDS	55602482	55602557	.	+	0	ID=LotjaGi5g1v0247600.2.CDS.4;Parent=LotjaGi5g1v0247600.2
LjG1.1_chr5	PGSB	exon	55602761	55602825	.	+	.	ID=LotjaGi5g1v0247600.2.exon.5;Parent=LotjaGi5g1v0247600.2
LjG1.1_chr5	PGSB	CDS	55602761	55602825	.	+	2	ID=LotjaGi5g1v0247600.2.CDS.5;Parent=LotjaGi5g1v0247600.2
LjG1.1_chr5	PGSB	exon	55603387	55603488	.	+	.	ID=LotjaGi5g1v0247600.2.exon.6;Parent=LotjaGi5g1v0247600.2
LjG1.1_chr5	PGSB	CDS	55603387	55603488	.	+	0	ID=LotjaGi5g1v0247600.2.CDS.6;Parent=LotjaGi5g1v0247600.2
LjG1.1_chr5	PGSB	exon	55604254	55604343	.	+	.	ID=LotjaGi5g1v0247600.2.exon.7;Parent=LotjaGi5g1v0247600.2
LjG1.1_chr5	PGSB	CDS	55604254	55604343	.	+	0	ID=LotjaGi5g1v0247600.2.CDS.7;Parent=LotjaGi5g1v0247600.2
LjG1.1_chr5	PGSB	exon	55604415	55604489	.	+	.	ID=LotjaGi5g1v0247600.2.exon.8;Parent=LotjaGi5g1v0247600.2
LjG1.1_chr5	PGSB	CDS	55604415	55604489	.	+	0	ID=LotjaGi5g1v0247600.2.CDS.8;Parent=LotjaGi5g1v0247600.2
LjG1.1_chr5	PGSB	exon	55604567	55604599	.	+	.	ID=LotjaGi5g1v0247600.2.exon.9;Parent=LotjaGi5g1v0247600.2
LjG1.1_chr5	PGSB	CDS	55604567	55604599	.	+	0	ID=LotjaGi5g1v0247600.2.CDS.9;Parent=LotjaGi5g1v0247600.2
LjG1.1_chr5	PGSB	exon	55604712	55604795	.	+	.	ID=LotjaGi5g1v0247600.2.exon.10;Parent=LotjaGi5g1v0247600.2
LjG1.1_chr5	PGSB	CDS	55604712	55604795	.	+	0	ID=LotjaGi5g1v0247600.2.CDS.10;Parent=LotjaGi5g1v0247600.2
LjG1.1_chr5	PGSB	exon	55604920	55604985	.	+	.	ID=LotjaGi5g1v0247600.2.exon.11;Parent=LotjaGi5g1v0247600.2
LjG1.1_chr5	PGSB	CDS	55604920	55604985	.	+	0	ID=LotjaGi5g1v0247600.2.CDS.11;Parent=LotjaGi5g1v0247600.2
LjG1.1_chr5	PGSB	exon	55605260	55605319	.	+	.	ID=LotjaGi5g1v0247600.2.exon.12;Parent=LotjaGi5g1v0247600.2
LjG1.1_chr5	PGSB	CDS	55605260	55605319	.	+	0	ID=LotjaGi5g1v0247600.2.CDS.12;Parent=LotjaGi5g1v0247600.2
LjG1.1_chr5	PGSB	exon	55605881	55605949	.	+	.	ID=LotjaGi5g1v0247600.2.exon.13;Parent=LotjaGi5g1v0247600.2
LjG1.1_chr5	PGSB	CDS	55605881	55605949	.	+	0	ID=LotjaGi5g1v0247600.2.CDS.13;Parent=LotjaGi5g1v0247600.2
LjG1.1_chr5	PGSB	CDS	55606495	55606659	.	+	0	ID=LotjaGi5g1v0247600.2.CDS.14;Parent=LotjaGi5g1v0247600.2
LjG1.1_chr5	PGSB	exon	55606495	55607079	.	+	.	ID=LotjaGi5g1v0247600.2.exon.14;Parent=LotjaGi5g1v0247600.2
LjG1.1_chr5	PGSB	three_prime_UTR	55606660	55607079	.	+	.	ID=LotjaGi5g1v0247600.2.three_prime_UTR.2;Parent=LotjaGi5g1v0247600.2
LjG1.1_chr5	PGSB	mRNA	55597393	55607526	.	+	.	ID=LotjaGi5g1v0247600.3;Parent=LotjaGi5g1v0247600
LjG1.1_chr5	PGSB	five_prime_UTR	55597393	55597659	.	+	.	ID=LotjaGi5g1v0247600.3.five_prime_UTR.1;Parent=LotjaGi5g1v0247600.3
LjG1.1_chr5	PGSB	exon	55597393	55597702	.	+	.	ID=LotjaGi5g1v0247600.3.exon.1;Parent=LotjaGi5g1v0247600.3
LjG1.1_chr5	PGSB	CDS	55597660	55597702	.	+	0	ID=LotjaGi5g1v0247600.3.CDS.1;Parent=LotjaGi5g1v0247600.3
LjG1.1_chr5	PGSB	exon	55597861	55597934	.	+	.	ID=LotjaGi5g1v0247600.3.exon.2;Parent=LotjaGi5g1v0247600.3
LjG1.1_chr5	PGSB	CDS	55597861	55597934	.	+	2	ID=LotjaGi5g1v0247600.3.CDS.2;Parent=LotjaGi5g1v0247600.3
LjG1.1_chr5	PGSB	exon	55600286	55600357	.	+	.	ID=LotjaGi5g1v0247600.3.exon.3;Parent=LotjaGi5g1v0247600.3
LjG1.1_chr5	PGSB	CDS	55600286	55600357	.	+	0	ID=LotjaGi5g1v0247600.3.CDS.3;Parent=LotjaGi5g1v0247600.3
LjG1.1_chr5	PGSB	exon	55602482	55602557	.	+	.	ID=LotjaGi5g1v0247600.3.exon.4;Parent=LotjaGi5g1v0247600.3
LjG1.1_chr5	PGSB	CDS	55602482	55602557	.	+	0	ID=LotjaGi5g1v0247600.3.CDS.4;Parent=LotjaGi5g1v0247600.3
LjG1.1_chr5	PGSB	exon	55602761	55602825	.	+	.	ID=LotjaGi5g1v0247600.3.exon.5;Parent=LotjaGi5g1v0247600.3
LjG1.1_chr5	PGSB	CDS	55602761	55602825	.	+	2	ID=LotjaGi5g1v0247600.3.CDS.5;Parent=LotjaGi5g1v0247600.3
LjG1.1_chr5	PGSB	exon	55603387	55603488	.	+	.	ID=LotjaGi5g1v0247600.3.exon.6;Parent=LotjaGi5g1v0247600.3
LjG1.1_chr5	PGSB	CDS	55603387	55603488	.	+	0	ID=LotjaGi5g1v0247600.3.CDS.6;Parent=LotjaGi5g1v0247600.3
LjG1.1_chr5	PGSB	exon	55604254	55604343	.	+	.	ID=LotjaGi5g1v0247600.3.exon.7;Parent=LotjaGi5g1v0247600.3
LjG1.1_chr5	PGSB	CDS	55604254	55604343	.	+	0	ID=LotjaGi5g1v0247600.3.CDS.7;Parent=LotjaGi5g1v0247600.3
LjG1.1_chr5	PGSB	exon	55604415	55604489	.	+	.	ID=LotjaGi5g1v0247600.3.exon.8;Parent=LotjaGi5g1v0247600.3
LjG1.1_chr5	PGSB	CDS	55604415	55604489	.	+	0	ID=LotjaGi5g1v0247600.3.CDS.8;Parent=LotjaGi5g1v0247600.3
LjG1.1_chr5	PGSB	exon	55604567	55604599	.	+	.	ID=LotjaGi5g1v0247600.3.exon.9;Parent=LotjaGi5g1v0247600.3
LjG1.1_chr5	PGSB	CDS	55604567	55604599	.	+	0	ID=LotjaGi5g1v0247600.3.CDS.9;Parent=LotjaGi5g1v0247600.3
LjG1.1_chr5	PGSB	CDS	55604712	55604822	.	+	0	ID=LotjaGi5g1v0247600.3.CDS.10;Parent=LotjaGi5g1v0247600.3
LjG1.1_chr5	PGSB	exon	55604712	55604985	.	+	.	ID=LotjaGi5g1v0247600.3.exon.10;Parent=LotjaGi5g1v0247600.3
LjG1.1_chr5	PGSB	three_prime_UTR	55604823	55604985	.	+	.	ID=LotjaGi5g1v0247600.3.three_prime_UTR.2;Parent=LotjaGi5g1v0247600.3
LjG1.1_chr5	PGSB	exon	55605260	55605319	.	+	.	ID=LotjaGi5g1v0247600.3.exon.11;Parent=LotjaGi5g1v0247600.3
LjG1.1_chr5	PGSB	three_prime_UTR	55605260	55605319	.	+	.	ID=LotjaGi5g1v0247600.3.three_prime_UTR.3;Parent=LotjaGi5g1v0247600.3
LjG1.1_chr5	PGSB	exon	55605881	55605949	.	+	.	ID=LotjaGi5g1v0247600.3.exon.12;Parent=LotjaGi5g1v0247600.3
LjG1.1_chr5	PGSB	three_prime_UTR	55605881	55605949	.	+	.	ID=LotjaGi5g1v0247600.3.three_prime_UTR.4;Parent=LotjaGi5g1v0247600.3
LjG1.1_chr5	PGSB	exon	55606495	55607526	.	+	.	ID=LotjaGi5g1v0247600.3.exon.13;Parent=LotjaGi5g1v0247600.3
LjG1.1_chr5	PGSB	three_prime_UTR	55606495	55607526	.	+	.	ID=LotjaGi5g1v0247600.3.three_prime_UTR.5;Parent=LotjaGi5g1v0247600.3
###
LjG1.1_chr5	PGSB	gene	55608151	55612492	.	+	.	ID=LotjaGi5g1v0247700
LjG1.1_chr5	PGSB	mRNA	55608151	55612492	.	+	.	ID=LotjaGi5g1v0247700.1;Parent=LotjaGi5g1v0247700
LjG1.1_chr5	PGSB	five_prime_UTR	55608151	55608878	.	+	.	ID=LotjaGi5g1v0247700.1.five_prime_UTR.1;Parent=LotjaGi5g1v0247700.1
LjG1.1_chr5	PGSB	exon	55608151	55612492	.	+	.	ID=LotjaGi5g1v0247700.1.exon.1;Parent=LotjaGi5g1v0247700.1
LjG1.1_chr5	PGSB	CDS	55608879	55609976	.	+	0	ID=LotjaGi5g1v0247700.1.CDS.1;Parent=LotjaGi5g1v0247700.1
LjG1.1_chr5	PGSB	three_prime_UTR	55609977	55612492	.	+	.	ID=LotjaGi5g1v0247700.1.three_prime_UTR.2;Parent=LotjaGi5g1v0247700.1
###
LjG1.1_chr5	PGSB	gene	55655610	55663312	.	+	.	ID=LotjaGi5g1v0247800
LjG1.1_chr5	PGSB	mRNA	55655667	55662425	.	+	.	ID=LotjaGi5g1v0247800.1;Parent=LotjaGi5g1v0247800
LjG1.1_chr5	PGSB	five_prime_UTR	55655667	55656075	.	+	.	ID=LotjaGi5g1v0247800.1.five_prime_UTR.1;Parent=LotjaGi5g1v0247800.1
LjG1.1_chr5	PGSB	exon	55655667	55656181	.	+	.	ID=LotjaGi5g1v0247800.1.exon.1;Parent=LotjaGi5g1v0247800.1
LjG1.1_chr5	PGSB	CDS	55656076	55656181	.	+	0	ID=LotjaGi5g1v0247800.1.CDS.1;Parent=LotjaGi5g1v0247800.1
LjG1.1_chr5	PGSB	exon	55656704	55656870	.	+	.	ID=LotjaGi5g1v0247800.1.exon.2;Parent=LotjaGi5g1v0247800.1
LjG1.1_chr5	PGSB	CDS	55656704	55656870	.	+	2	ID=LotjaGi5g1v0247800.1.CDS.2;Parent=LotjaGi5g1v0247800.1
LjG1.1_chr5	PGSB	exon	55656961	55657104	.	+	.	ID=LotjaGi5g1v0247800.1.exon.3;Parent=LotjaGi5g1v0247800.1
LjG1.1_chr5	PGSB	CDS	55656961	55657104	.	+	0	ID=LotjaGi5g1v0247800.1.CDS.3;Parent=LotjaGi5g1v0247800.1
LjG1.1_chr5	PGSB	exon	55657291	55657527	.	+	.	ID=LotjaGi5g1v0247800.1.exon.4;Parent=LotjaGi5g1v0247800.1
LjG1.1_chr5	PGSB	CDS	55657291	55657527	.	+	0	ID=LotjaGi5g1v0247800.1.CDS.4;Parent=LotjaGi5g1v0247800.1
LjG1.1_chr5	PGSB	exon	55657627	55657698	.	+	.	ID=LotjaGi5g1v0247800.1.exon.5;Parent=LotjaGi5g1v0247800.1
LjG1.1_chr5	PGSB	CDS	55657627	55657698	.	+	0	ID=LotjaGi5g1v0247800.1.CDS.5;Parent=LotjaGi5g1v0247800.1
LjG1.1_chr5	PGSB	exon	55657967	55658035	.	+	.	ID=LotjaGi5g1v0247800.1.exon.6;Parent=LotjaGi5g1v0247800.1
LjG1.1_chr5	PGSB	CDS	55657967	55658035	.	+	0	ID=LotjaGi5g1v0247800.1.CDS.6;Parent=LotjaGi5g1v0247800.1
LjG1.1_chr5	PGSB	exon	55658172	55658246	.	+	.	ID=LotjaGi5g1v0247800.1.exon.7;Parent=LotjaGi5g1v0247800.1
LjG1.1_chr5	PGSB	CDS	55658172	55658246	.	+	0	ID=LotjaGi5g1v0247800.1.CDS.7;Parent=LotjaGi5g1v0247800.1
LjG1.1_chr5	PGSB	exon	55658336	55658467	.	+	.	ID=LotjaGi5g1v0247800.1.exon.8;Parent=LotjaGi5g1v0247800.1
LjG1.1_chr5	PGSB	CDS	55658336	55658467	.	+	0	ID=LotjaGi5g1v0247800.1.CDS.8;Parent=LotjaGi5g1v0247800.1
LjG1.1_chr5	PGSB	exon	55658556	55658637	.	+	.	ID=LotjaGi5g1v0247800.1.exon.9;Parent=LotjaGi5g1v0247800.1
LjG1.1_chr5	PGSB	CDS	55658556	55658637	.	+	0	ID=LotjaGi5g1v0247800.1.CDS.9;Parent=LotjaGi5g1v0247800.1
LjG1.1_chr5	PGSB	exon	55658769	55658864	.	+	.	ID=LotjaGi5g1v0247800.1.exon.10;Parent=LotjaGi5g1v0247800.1
LjG1.1_chr5	PGSB	CDS	55658769	55658864	.	+	2	ID=LotjaGi5g1v0247800.1.CDS.10;Parent=LotjaGi5g1v0247800.1
LjG1.1_chr5	PGSB	exon	55658970	55659143	.	+	.	ID=LotjaGi5g1v0247800.1.exon.11;Parent=LotjaGi5g1v0247800.1
LjG1.1_chr5	PGSB	CDS	55658970	55659143	.	+	2	ID=LotjaGi5g1v0247800.1.CDS.11;Parent=LotjaGi5g1v0247800.1
LjG1.1_chr5	PGSB	exon	55659225	55659331	.	+	.	ID=LotjaGi5g1v0247800.1.exon.12;Parent=LotjaGi5g1v0247800.1
LjG1.1_chr5	PGSB	CDS	55659225	55659331	.	+	2	ID=LotjaGi5g1v0247800.1.CDS.12;Parent=LotjaGi5g1v0247800.1
LjG1.1_chr5	PGSB	exon	55659413	55659591	.	+	.	ID=LotjaGi5g1v0247800.1.exon.13;Parent=LotjaGi5g1v0247800.1
LjG1.1_chr5	PGSB	CDS	55659413	55659591	.	+	0	ID=LotjaGi5g1v0247800.1.CDS.13;Parent=LotjaGi5g1v0247800.1
LjG1.1_chr5	PGSB	exon	55659719	55659880	.	+	.	ID=LotjaGi5g1v0247800.1.exon.14;Parent=LotjaGi5g1v0247800.1
LjG1.1_chr5	PGSB	CDS	55659719	55659880	.	+	1	ID=LotjaGi5g1v0247800.1.CDS.14;Parent=LotjaGi5g1v0247800.1
LjG1.1_chr5	PGSB	exon	55659979	55660232	.	+	.	ID=LotjaGi5g1v0247800.1.exon.15;Parent=LotjaGi5g1v0247800.1
LjG1.1_chr5	PGSB	CDS	55659979	55660232	.	+	1	ID=LotjaGi5g1v0247800.1.CDS.15;Parent=LotjaGi5g1v0247800.1
LjG1.1_chr5	PGSB	exon	55660334	55660497	.	+	.	ID=LotjaGi5g1v0247800.1.exon.16;Parent=LotjaGi5g1v0247800.1
LjG1.1_chr5	PGSB	CDS	55660334	55660497	.	+	2	ID=LotjaGi5g1v0247800.1.CDS.16;Parent=LotjaGi5g1v0247800.1
LjG1.1_chr5	PGSB	exon	55660600	55660773	.	+	.	ID=LotjaGi5g1v0247800.1.exon.17;Parent=LotjaGi5g1v0247800.1
LjG1.1_chr5	PGSB	CDS	55660600	55660773	.	+	0	ID=LotjaGi5g1v0247800.1.CDS.17;Parent=LotjaGi5g1v0247800.1
LjG1.1_chr5	PGSB	exon	55661368	55661930	.	+	.	ID=LotjaGi5g1v0247800.1.exon.18;Parent=LotjaGi5g1v0247800.1
LjG1.1_chr5	PGSB	CDS	55661368	55661930	.	+	0	ID=LotjaGi5g1v0247800.1.CDS.18;Parent=LotjaGi5g1v0247800.1
LjG1.1_chr5	PGSB	CDS	55662028	55662160	.	+	1	ID=LotjaGi5g1v0247800.1.CDS.19;Parent=LotjaGi5g1v0247800.1
LjG1.1_chr5	PGSB	exon	55662028	55662425	.	+	.	ID=LotjaGi5g1v0247800.1.exon.19;Parent=LotjaGi5g1v0247800.1
LjG1.1_chr5	PGSB	three_prime_UTR	55662161	55662425	.	+	.	ID=LotjaGi5g1v0247800.1.three_prime_UTR.2;Parent=LotjaGi5g1v0247800.1
###
LjG1.1_chr5	PGSB	gene	55665704	55669917	.	-	.	ID=LotjaGi5g1v0247900
LjG1.1_chr5	PGSB	mRNA	55665704	55669917	.	-	.	ID=LotjaGi5g1v0247900.1;Parent=LotjaGi5g1v0247900
LjG1.1_chr5	PGSB	three_prime_UTR	55665704	55666400	.	-	.	ID=LotjaGi5g1v0247900.1.three_prime_UTR.1;Parent=LotjaGi5g1v0247900.1
LjG1.1_chr5	PGSB	exon	55665704	55667083	.	-	.	ID=LotjaGi5g1v0247900.1.exon.1;Parent=LotjaGi5g1v0247900.1
LjG1.1_chr5	PGSB	CDS	55666401	55667083	.	-	2	ID=LotjaGi5g1v0247900.1.CDS.1;Parent=LotjaGi5g1v0247900.1
LjG1.1_chr5	PGSB	exon	55667413	55667483	.	-	.	ID=LotjaGi5g1v0247900.1.exon.2;Parent=LotjaGi5g1v0247900.1
LjG1.1_chr5	PGSB	CDS	55667413	55667483	.	-	1	ID=LotjaGi5g1v0247900.1.CDS.2;Parent=LotjaGi5g1v0247900.1
LjG1.1_chr5	PGSB	CDS	55667576	55667772	.	-	0	ID=LotjaGi5g1v0247900.1.CDS.3;Parent=LotjaGi5g1v0247900.1
LjG1.1_chr5	PGSB	exon	55667576	55667978	.	-	.	ID=LotjaGi5g1v0247900.1.exon.3;Parent=LotjaGi5g1v0247900.1
LjG1.1_chr5	PGSB	five_prime_UTR	55667773	55667978	.	-	.	ID=LotjaGi5g1v0247900.1.five_prime_UTR.2;Parent=LotjaGi5g1v0247900.1
LjG1.1_chr5	PGSB	exon	55668468	55668779	.	-	.	ID=LotjaGi5g1v0247900.1.exon.4;Parent=LotjaGi5g1v0247900.1
LjG1.1_chr5	PGSB	five_prime_UTR	55668468	55668779	.	-	.	ID=LotjaGi5g1v0247900.1.five_prime_UTR.3;Parent=LotjaGi5g1v0247900.1
LjG1.1_chr5	PGSB	exon	55669630	55669917	.	-	.	ID=LotjaGi5g1v0247900.1.exon.5;Parent=LotjaGi5g1v0247900.1
LjG1.1_chr5	PGSB	five_prime_UTR	55669630	55669917	.	-	.	ID=LotjaGi5g1v0247900.1.five_prime_UTR.4;Parent=LotjaGi5g1v0247900.1
LjG1.1_chr5	PGSB	mRNA	55665704	55669917	.	-	.	ID=LotjaGi5g1v0247900.2;Parent=LotjaGi5g1v0247900
LjG1.1_chr5	PGSB	exon	55665704	55667083	.	-	.	ID=LotjaGi5g1v0247900.2.exon.1;Parent=LotjaGi5g1v0247900.2
LjG1.1_chr5	PGSB	three_prime_UTR	55665704	55667083	.	-	.	ID=LotjaGi5g1v0247900.2.three_prime_UTR.1;Parent=LotjaGi5g1v0247900.2
LjG1.1_chr5	PGSB	exon	55667413	55667483	.	-	.	ID=LotjaGi5g1v0247900.2.exon.2;Parent=LotjaGi5g1v0247900.2
LjG1.1_chr5	PGSB	three_prime_UTR	55667413	55667483	.	-	.	ID=LotjaGi5g1v0247900.2.three_prime_UTR.2;Parent=LotjaGi5g1v0247900.2
LjG1.1_chr5	PGSB	three_prime_UTR	55667576	55667831	.	-	.	ID=LotjaGi5g1v0247900.2.three_prime_UTR.3;Parent=LotjaGi5g1v0247900.2
LjG1.1_chr5	PGSB	exon	55667576	55667978	.	-	.	ID=LotjaGi5g1v0247900.2.exon.3;Parent=LotjaGi5g1v0247900.2
LjG1.1_chr5	PGSB	CDS	55667832	55667978	.	-	0	ID=LotjaGi5g1v0247900.2.CDS.1;Parent=LotjaGi5g1v0247900.2
LjG1.1_chr5	PGSB	exon	55668468	55668779	.	-	.	ID=LotjaGi5g1v0247900.2.exon.4;Parent=LotjaGi5g1v0247900.2
LjG1.1_chr5	PGSB	CDS	55668468	55668779	.	-	0	ID=LotjaGi5g1v0247900.2.CDS.2;Parent=LotjaGi5g1v0247900.2
LjG1.1_chr5	PGSB	CDS	55669637	55669648	.	-	0	ID=LotjaGi5g1v0247900.2.CDS.3;Parent=LotjaGi5g1v0247900.2
LjG1.1_chr5	PGSB	exon	55669637	55669917	.	-	.	ID=LotjaGi5g1v0247900.2.exon.5;Parent=LotjaGi5g1v0247900.2
LjG1.1_chr5	PGSB	five_prime_UTR	55669649	55669917	.	-	.	ID=LotjaGi5g1v0247900.2.five_prime_UTR.4;Parent=LotjaGi5g1v0247900.2
LjG1.1_chr5	PGSB	mRNA	55665774	55669867	.	-	.	ID=LotjaGi5g1v0247900.3;Parent=LotjaGi5g1v0247900
LjG1.1_chr5	PGSB	exon	55665774	55667083	.	-	.	ID=LotjaGi5g1v0247900.3.exon.1;Parent=LotjaGi5g1v0247900.3
LjG1.1_chr5	PGSB	three_prime_UTR	55665774	55667083	.	-	.	ID=LotjaGi5g1v0247900.3.three_prime_UTR.1;Parent=LotjaGi5g1v0247900.3
LjG1.1_chr5	PGSB	exon	55667413	55667483	.	-	.	ID=LotjaGi5g1v0247900.3.exon.2;Parent=LotjaGi5g1v0247900.3
LjG1.1_chr5	PGSB	three_prime_UTR	55667413	55667483	.	-	.	ID=LotjaGi5g1v0247900.3.three_prime_UTR.2;Parent=LotjaGi5g1v0247900.3
LjG1.1_chr5	PGSB	three_prime_UTR	55667576	55667702	.	-	.	ID=LotjaGi5g1v0247900.3.three_prime_UTR.3;Parent=LotjaGi5g1v0247900.3
LjG1.1_chr5	PGSB	exon	55667576	55667750	.	-	.	ID=LotjaGi5g1v0247900.3.exon.3;Parent=LotjaGi5g1v0247900.3
LjG1.1_chr5	PGSB	CDS	55667703	55667750	.	-	0	ID=LotjaGi5g1v0247900.3.CDS.1;Parent=LotjaGi5g1v0247900.3
LjG1.1_chr5	PGSB	exon	55667868	55667978	.	-	.	ID=LotjaGi5g1v0247900.3.exon.4;Parent=LotjaGi5g1v0247900.3
LjG1.1_chr5	PGSB	CDS	55667868	55667978	.	-	0	ID=LotjaGi5g1v0247900.3.CDS.2;Parent=LotjaGi5g1v0247900.3
LjG1.1_chr5	PGSB	exon	55668468	55668779	.	-	.	ID=LotjaGi5g1v0247900.3.exon.5;Parent=LotjaGi5g1v0247900.3
LjG1.1_chr5	PGSB	CDS	55668468	55668779	.	-	0	ID=LotjaGi5g1v0247900.3.CDS.3;Parent=LotjaGi5g1v0247900.3
LjG1.1_chr5	PGSB	CDS	55669637	55669648	.	-	0	ID=LotjaGi5g1v0247900.3.CDS.4;Parent=LotjaGi5g1v0247900.3
LjG1.1_chr5	PGSB	exon	55669637	55669867	.	-	.	ID=LotjaGi5g1v0247900.3.exon.6;Parent=LotjaGi5g1v0247900.3
LjG1.1_chr5	PGSB	five_prime_UTR	55669649	55669867	.	-	.	ID=LotjaGi5g1v0247900.3.five_prime_UTR.4;Parent=LotjaGi5g1v0247900.3
LjG1.1_chr5	PGSB	mRNA	55665857	55669867	.	-	.	ID=LotjaGi5g1v0247900.4;Parent=LotjaGi5g1v0247900
LjG1.1_chr5	PGSB	three_prime_UTR	55665857	55666400	.	-	.	ID=LotjaGi5g1v0247900.4.three_prime_UTR.1;Parent=LotjaGi5g1v0247900.4
LjG1.1_chr5	PGSB	exon	55665857	55667083	.	-	.	ID=LotjaGi5g1v0247900.4.exon.1;Parent=LotjaGi5g1v0247900.4
LjG1.1_chr5	PGSB	CDS	55666401	55667083	.	-	2	ID=LotjaGi5g1v0247900.4.CDS.1;Parent=LotjaGi5g1v0247900.4
LjG1.1_chr5	PGSB	exon	55667413	55667483	.	-	.	ID=LotjaGi5g1v0247900.4.exon.2;Parent=LotjaGi5g1v0247900.4
LjG1.1_chr5	PGSB	CDS	55667413	55667483	.	-	1	ID=LotjaGi5g1v0247900.4.CDS.2;Parent=LotjaGi5g1v0247900.4
LjG1.1_chr5	PGSB	exon	55667576	55667750	.	-	.	ID=LotjaGi5g1v0247900.4.exon.3;Parent=LotjaGi5g1v0247900.4
LjG1.1_chr5	PGSB	CDS	55667576	55667750	.	-	2	ID=LotjaGi5g1v0247900.4.CDS.3;Parent=LotjaGi5g1v0247900.4
LjG1.1_chr5	PGSB	exon	55667858	55667978	.	-	.	ID=LotjaGi5g1v0247900.4.exon.4;Parent=LotjaGi5g1v0247900.4
LjG1.1_chr5	PGSB	CDS	55667858	55667978	.	-	0	ID=LotjaGi5g1v0247900.4.CDS.4;Parent=LotjaGi5g1v0247900.4
LjG1.1_chr5	PGSB	exon	55668468	55668779	.	-	.	ID=LotjaGi5g1v0247900.4.exon.5;Parent=LotjaGi5g1v0247900.4
LjG1.1_chr5	PGSB	CDS	55668468	55668779	.	-	0	ID=LotjaGi5g1v0247900.4.CDS.5;Parent=LotjaGi5g1v0247900.4
LjG1.1_chr5	PGSB	CDS	55669637	55669648	.	-	0	ID=LotjaGi5g1v0247900.4.CDS.6;Parent=LotjaGi5g1v0247900.4
LjG1.1_chr5	PGSB	exon	55669637	55669867	.	-	.	ID=LotjaGi5g1v0247900.4.exon.6;Parent=LotjaGi5g1v0247900.4
LjG1.1_chr5	PGSB	five_prime_UTR	55669649	55669867	.	-	.	ID=LotjaGi5g1v0247900.4.five_prime_UTR.2;Parent=LotjaGi5g1v0247900.4
###
LjG1.1_chr5	PGSB	gene	55676696	55683673	.	+	.	ID=LotjaGi5g1v0248000
LjG1.1_chr5	PGSB	mRNA	55676696	55683673	.	+	.	ID=LotjaGi5g1v0248000.1;Parent=LotjaGi5g1v0248000
LjG1.1_chr5	PGSB	exon	55676696	55676716	.	+	.	ID=LotjaGi5g1v0248000.1.exon.1;Parent=LotjaGi5g1v0248000.1
LjG1.1_chr5	PGSB	five_prime_UTR	55676696	55676716	.	+	.	ID=LotjaGi5g1v0248000.1.five_prime_UTR.1;Parent=LotjaGi5g1v0248000.1
LjG1.1_chr5	PGSB	exon	55676839	55676870	.	+	.	ID=LotjaGi5g1v0248000.1.exon.2;Parent=LotjaGi5g1v0248000.1
LjG1.1_chr5	PGSB	five_prime_UTR	55676839	55676870	.	+	.	ID=LotjaGi5g1v0248000.1.five_prime_UTR.2;Parent=LotjaGi5g1v0248000.1
LjG1.1_chr5	PGSB	five_prime_UTR	55677398	55677494	.	+	.	ID=LotjaGi5g1v0248000.1.five_prime_UTR.3;Parent=LotjaGi5g1v0248000.1
LjG1.1_chr5	PGSB	exon	55677398	55677649	.	+	.	ID=LotjaGi5g1v0248000.1.exon.3;Parent=LotjaGi5g1v0248000.1
LjG1.1_chr5	PGSB	CDS	55677495	55677649	.	+	0	ID=LotjaGi5g1v0248000.1.CDS.1;Parent=LotjaGi5g1v0248000.1
LjG1.1_chr5	PGSB	exon	55677732	55677849	.	+	.	ID=LotjaGi5g1v0248000.1.exon.4;Parent=LotjaGi5g1v0248000.1
LjG1.1_chr5	PGSB	CDS	55677732	55677849	.	+	1	ID=LotjaGi5g1v0248000.1.CDS.2;Parent=LotjaGi5g1v0248000.1
LjG1.1_chr5	PGSB	exon	55677924	55678073	.	+	.	ID=LotjaGi5g1v0248000.1.exon.5;Parent=LotjaGi5g1v0248000.1
LjG1.1_chr5	PGSB	CDS	55677924	55678073	.	+	0	ID=LotjaGi5g1v0248000.1.CDS.3;Parent=LotjaGi5g1v0248000.1
LjG1.1_chr5	PGSB	exon	55678164	55678274	.	+	.	ID=LotjaGi5g1v0248000.1.exon.6;Parent=LotjaGi5g1v0248000.1
LjG1.1_chr5	PGSB	CDS	55678164	55678274	.	+	0	ID=LotjaGi5g1v0248000.1.CDS.4;Parent=LotjaGi5g1v0248000.1
LjG1.1_chr5	PGSB	exon	55678435	55678518	.	+	.	ID=LotjaGi5g1v0248000.1.exon.7;Parent=LotjaGi5g1v0248000.1
LjG1.1_chr5	PGSB	CDS	55678435	55678518	.	+	0	ID=LotjaGi5g1v0248000.1.CDS.5;Parent=LotjaGi5g1v0248000.1
LjG1.1_chr5	PGSB	exon	55679555	55679653	.	+	.	ID=LotjaGi5g1v0248000.1.exon.8;Parent=LotjaGi5g1v0248000.1
LjG1.1_chr5	PGSB	CDS	55679555	55679653	.	+	0	ID=LotjaGi5g1v0248000.1.CDS.6;Parent=LotjaGi5g1v0248000.1
LjG1.1_chr5	PGSB	exon	55679769	55679819	.	+	.	ID=LotjaGi5g1v0248000.1.exon.9;Parent=LotjaGi5g1v0248000.1
LjG1.1_chr5	PGSB	CDS	55679769	55679819	.	+	0	ID=LotjaGi5g1v0248000.1.CDS.7;Parent=LotjaGi5g1v0248000.1
LjG1.1_chr5	PGSB	exon	55679915	55679964	.	+	.	ID=LotjaGi5g1v0248000.1.exon.10;Parent=LotjaGi5g1v0248000.1
LjG1.1_chr5	PGSB	CDS	55679915	55679964	.	+	0	ID=LotjaGi5g1v0248000.1.CDS.8;Parent=LotjaGi5g1v0248000.1
LjG1.1_chr5	PGSB	exon	55680387	55680468	.	+	.	ID=LotjaGi5g1v0248000.1.exon.11;Parent=LotjaGi5g1v0248000.1
LjG1.1_chr5	PGSB	CDS	55680387	55680468	.	+	1	ID=LotjaGi5g1v0248000.1.CDS.9;Parent=LotjaGi5g1v0248000.1
LjG1.1_chr5	PGSB	exon	55680597	55680691	.	+	.	ID=LotjaGi5g1v0248000.1.exon.12;Parent=LotjaGi5g1v0248000.1
LjG1.1_chr5	PGSB	CDS	55680597	55680691	.	+	0	ID=LotjaGi5g1v0248000.1.CDS.10;Parent=LotjaGi5g1v0248000.1
LjG1.1_chr5	PGSB	exon	55680787	55680853	.	+	.	ID=LotjaGi5g1v0248000.1.exon.13;Parent=LotjaGi5g1v0248000.1
LjG1.1_chr5	PGSB	CDS	55680787	55680853	.	+	1	ID=LotjaGi5g1v0248000.1.CDS.11;Parent=LotjaGi5g1v0248000.1
LjG1.1_chr5	PGSB	exon	55680980	55681030	.	+	.	ID=LotjaGi5g1v0248000.1.exon.14;Parent=LotjaGi5g1v0248000.1
LjG1.1_chr5	PGSB	CDS	55680980	55681030	.	+	0	ID=LotjaGi5g1v0248000.1.CDS.12;Parent=LotjaGi5g1v0248000.1
LjG1.1_chr5	PGSB	exon	55681190	55681285	.	+	.	ID=LotjaGi5g1v0248000.1.exon.15;Parent=LotjaGi5g1v0248000.1
LjG1.1_chr5	PGSB	CDS	55681190	55681285	.	+	0	ID=LotjaGi5g1v0248000.1.CDS.13;Parent=LotjaGi5g1v0248000.1
LjG1.1_chr5	PGSB	exon	55681880	55681978	.	+	.	ID=LotjaGi5g1v0248000.1.exon.16;Parent=LotjaGi5g1v0248000.1
LjG1.1_chr5	PGSB	CDS	55681880	55681978	.	+	0	ID=LotjaGi5g1v0248000.1.CDS.14;Parent=LotjaGi5g1v0248000.1
LjG1.1_chr5	PGSB	exon	55682078	55682107	.	+	.	ID=LotjaGi5g1v0248000.1.exon.17;Parent=LotjaGi5g1v0248000.1
LjG1.1_chr5	PGSB	CDS	55682078	55682107	.	+	0	ID=LotjaGi5g1v0248000.1.CDS.15;Parent=LotjaGi5g1v0248000.1
LjG1.1_chr5	PGSB	exon	55682187	55682252	.	+	.	ID=LotjaGi5g1v0248000.1.exon.18;Parent=LotjaGi5g1v0248000.1
LjG1.1_chr5	PGSB	CDS	55682187	55682252	.	+	0	ID=LotjaGi5g1v0248000.1.CDS.16;Parent=LotjaGi5g1v0248000.1
LjG1.1_chr5	PGSB	CDS	55683032	55683121	.	+	0	ID=LotjaGi5g1v0248000.1.CDS.17;Parent=LotjaGi5g1v0248000.1
LjG1.1_chr5	PGSB	exon	55683032	55683673	.	+	.	ID=LotjaGi5g1v0248000.1.exon.19;Parent=LotjaGi5g1v0248000.1
LjG1.1_chr5	PGSB	three_prime_UTR	55683122	55683673	.	+	.	ID=LotjaGi5g1v0248000.1.three_prime_UTR.4;Parent=LotjaGi5g1v0248000.1
###
LjG1.1_chr5	PGSB	gene	55684757	55685206	.	-	.	ID=LotjaGi5g1v0248100
LjG1.1_chr5	PGSB	mRNA	55684757	55685206	.	-	.	ID=LotjaGi5g1v0248100.1;Parent=LotjaGi5g1v0248100
LjG1.1_chr5	PGSB	three_prime_UTR	55684757	55684802	.	-	.	ID=LotjaGi5g1v0248100.1.three_prime_UTR.1;Parent=LotjaGi5g1v0248100.1
LjG1.1_chr5	PGSB	exon	55684757	55685206	.	-	.	ID=LotjaGi5g1v0248100.1.exon.1;Parent=LotjaGi5g1v0248100.1
LjG1.1_chr5	PGSB	CDS	55684803	55685174	.	-	0	ID=LotjaGi5g1v0248100.1.CDS.1;Parent=LotjaGi5g1v0248100.1
LjG1.1_chr5	PGSB	five_prime_UTR	55685175	55685206	.	-	.	ID=LotjaGi5g1v0248100.1.five_prime_UTR.2;Parent=LotjaGi5g1v0248100.1
###
LjG1.1_chr5	PGSB	gene	55688295	55694831	.	-	.	ID=LotjaGi5g1v0248200
LjG1.1_chr5	PGSB	mRNA	55688295	55694831	.	-	.	ID=LotjaGi5g1v0248200.1;Parent=LotjaGi5g1v0248200
LjG1.1_chr5	PGSB	three_prime_UTR	55688295	55688868	.	-	.	ID=LotjaGi5g1v0248200.1.three_prime_UTR.1;Parent=LotjaGi5g1v0248200.1
LjG1.1_chr5	PGSB	exon	55688295	55688893	.	-	.	ID=LotjaGi5g1v0248200.1.exon.1;Parent=LotjaGi5g1v0248200.1
LjG1.1_chr5	PGSB	CDS	55688869	55688893	.	-	1	ID=LotjaGi5g1v0248200.1.CDS.1;Parent=LotjaGi5g1v0248200.1
LjG1.1_chr5	PGSB	exon	55688978	55689036	.	-	.	ID=LotjaGi5g1v0248200.1.exon.2;Parent=LotjaGi5g1v0248200.1
LjG1.1_chr5	PGSB	CDS	55688978	55689036	.	-	0	ID=LotjaGi5g1v0248200.1.CDS.2;Parent=LotjaGi5g1v0248200.1
LjG1.1_chr5	PGSB	exon	55689188	55689501	.	-	.	ID=LotjaGi5g1v0248200.1.exon.3;Parent=LotjaGi5g1v0248200.1
LjG1.1_chr5	PGSB	CDS	55689188	55689501	.	-	2	ID=LotjaGi5g1v0248200.1.CDS.3;Parent=LotjaGi5g1v0248200.1
LjG1.1_chr5	PGSB	exon	55689983	55690105	.	-	.	ID=LotjaGi5g1v0248200.1.exon.4;Parent=LotjaGi5g1v0248200.1
LjG1.1_chr5	PGSB	CDS	55689983	55690105	.	-	2	ID=LotjaGi5g1v0248200.1.CDS.4;Parent=LotjaGi5g1v0248200.1
LjG1.1_chr5	PGSB	CDS	55690497	55690608	.	-	0	ID=LotjaGi5g1v0248200.1.CDS.5;Parent=LotjaGi5g1v0248200.1
LjG1.1_chr5	PGSB	exon	55690497	55690782	.	-	.	ID=LotjaGi5g1v0248200.1.exon.5;Parent=LotjaGi5g1v0248200.1
LjG1.1_chr5	PGSB	five_prime_UTR	55690609	55690782	.	-	.	ID=LotjaGi5g1v0248200.1.five_prime_UTR.2;Parent=LotjaGi5g1v0248200.1
LjG1.1_chr5	PGSB	exon	55693061	55694831	.	-	.	ID=LotjaGi5g1v0248200.1.exon.6;Parent=LotjaGi5g1v0248200.1
LjG1.1_chr5	PGSB	five_prime_UTR	55693061	55694831	.	-	.	ID=LotjaGi5g1v0248200.1.five_prime_UTR.3;Parent=LotjaGi5g1v0248200.1
###
LjG1.1_chr5	PGSB	gene	55695879	55697673	.	-	.	ID=LotjaGi5g1v0248300
LjG1.1_chr5	PGSB	mRNA	55695879	55697673	.	-	.	ID=LotjaGi5g1v0248300.1;Parent=LotjaGi5g1v0248300
LjG1.1_chr5	PGSB	three_prime_UTR	55695879	55696181	.	-	.	ID=LotjaGi5g1v0248300.1.three_prime_UTR.1;Parent=LotjaGi5g1v0248300.1
LjG1.1_chr5	PGSB	exon	55695879	55696951	.	-	.	ID=LotjaGi5g1v0248300.1.exon.1;Parent=LotjaGi5g1v0248300.1
LjG1.1_chr5	PGSB	CDS	55696182	55696951	.	-	2	ID=LotjaGi5g1v0248300.1.CDS.1;Parent=LotjaGi5g1v0248300.1
LjG1.1_chr5	PGSB	CDS	55697041	55697224	.	-	0	ID=LotjaGi5g1v0248300.1.CDS.2;Parent=LotjaGi5g1v0248300.1
LjG1.1_chr5	PGSB	exon	55697041	55697673	.	-	.	ID=LotjaGi5g1v0248300.1.exon.2;Parent=LotjaGi5g1v0248300.1
LjG1.1_chr5	PGSB	five_prime_UTR	55697225	55697673	.	-	.	ID=LotjaGi5g1v0248300.1.five_prime_UTR.2;Parent=LotjaGi5g1v0248300.1
###
###
LjG1.1_chr5	PGSB	gene	55705297	55707371	.	+	.	ID=LotjaGi5g1v0248500
LjG1.1_chr5	PGSB	mRNA	55705297	55707371	.	+	.	ID=LotjaGi5g1v0248500.1;Parent=LotjaGi5g1v0248500
LjG1.1_chr5	PGSB	five_prime_UTR	55705297	55705390	.	+	.	ID=LotjaGi5g1v0248500.1.five_prime_UTR.1;Parent=LotjaGi5g1v0248500.1
LjG1.1_chr5	PGSB	exon	55705297	55706000	.	+	.	ID=LotjaGi5g1v0248500.1.exon.1;Parent=LotjaGi5g1v0248500.1
LjG1.1_chr5	PGSB	CDS	55705391	55706000	.	+	0	ID=LotjaGi5g1v0248500.1.CDS.1;Parent=LotjaGi5g1v0248500.1
LjG1.1_chr5	PGSB	CDS	55706282	55706616	.	+	2	ID=LotjaGi5g1v0248500.1.CDS.2;Parent=LotjaGi5g1v0248500.1
LjG1.1_chr5	PGSB	exon	55706282	55707371	.	+	.	ID=LotjaGi5g1v0248500.1.exon.2;Parent=LotjaGi5g1v0248500.1
LjG1.1_chr5	PGSB	three_prime_UTR	55706617	55707371	.	+	.	ID=LotjaGi5g1v0248500.1.three_prime_UTR.2;Parent=LotjaGi5g1v0248500.1
###
LjG1.1_chr5	PGSB	gene	55708550	55709583	.	+	.	ID=LotjaGi5g1v0248600
LjG1.1_chr5	PGSB	mRNA	55708550	55709583	.	+	.	ID=LotjaGi5g1v0248600.1;Parent=LotjaGi5g1v0248600
LjG1.1_chr5	PGSB	five_prime_UTR	55708550	55708611	.	+	.	ID=LotjaGi5g1v0248600.1.five_prime_UTR.1;Parent=LotjaGi5g1v0248600.1
LjG1.1_chr5	PGSB	exon	55708550	55708825	.	+	.	ID=LotjaGi5g1v0248600.1.exon.1;Parent=LotjaGi5g1v0248600.1
LjG1.1_chr5	PGSB	CDS	55708612	55708825	.	+	0	ID=LotjaGi5g1v0248600.1.CDS.1;Parent=LotjaGi5g1v0248600.1
LjG1.1_chr5	PGSB	CDS	55708933	55709246	.	+	2	ID=LotjaGi5g1v0248600.1.CDS.2;Parent=LotjaGi5g1v0248600.1
LjG1.1_chr5	PGSB	exon	55708933	55709583	.	+	.	ID=LotjaGi5g1v0248600.1.exon.2;Parent=LotjaGi5g1v0248600.1
LjG1.1_chr5	PGSB	three_prime_UTR	55709247	55709583	.	+	.	ID=LotjaGi5g1v0248600.1.three_prime_UTR.2;Parent=LotjaGi5g1v0248600.1
###
###
LjG1.1_chr5	PGSB	gene	55713902	55716393	.	-	.	ID=LotjaGi5g1v0248800
LjG1.1_chr5	PGSB	mRNA	55713902	55716393	.	-	.	ID=LotjaGi5g1v0248800.1;Parent=LotjaGi5g1v0248800
LjG1.1_chr5	PGSB	three_prime_UTR	55713902	55714476	.	-	.	ID=LotjaGi5g1v0248800.1.three_prime_UTR.1;Parent=LotjaGi5g1v0248800.1
LjG1.1_chr5	PGSB	exon	55713902	55714710	.	-	.	ID=LotjaGi5g1v0248800.1.exon.1;Parent=LotjaGi5g1v0248800.1
LjG1.1_chr5	PGSB	CDS	55714477	55714710	.	-	0	ID=LotjaGi5g1v0248800.1.CDS.1;Parent=LotjaGi5g1v0248800.1
LjG1.1_chr5	PGSB	exon	55714814	55715323	.	-	.	ID=LotjaGi5g1v0248800.1.exon.2;Parent=LotjaGi5g1v0248800.1
LjG1.1_chr5	PGSB	CDS	55714814	55715323	.	-	0	ID=LotjaGi5g1v0248800.1.CDS.2;Parent=LotjaGi5g1v0248800.1
LjG1.1_chr5	PGSB	exon	55715411	55715731	.	-	.	ID=LotjaGi5g1v0248800.1.exon.3;Parent=LotjaGi5g1v0248800.1
LjG1.1_chr5	PGSB	CDS	55715411	55715731	.	-	0	ID=LotjaGi5g1v0248800.1.CDS.3;Parent=LotjaGi5g1v0248800.1
LjG1.1_chr5	PGSB	CDS	55716096	55716275	.	-	0	ID=LotjaGi5g1v0248800.1.CDS.4;Parent=LotjaGi5g1v0248800.1
LjG1.1_chr5	PGSB	exon	55716096	55716393	.	-	.	ID=LotjaGi5g1v0248800.1.exon.4;Parent=LotjaGi5g1v0248800.1
LjG1.1_chr5	PGSB	five_prime_UTR	55716276	55716393	.	-	.	ID=LotjaGi5g1v0248800.1.five_prime_UTR.2;Parent=LotjaGi5g1v0248800.1
###
LjG1.1_chr5	PGSB	gene	55727301	55733525	.	+	.	ID=LotjaGi5g1v0248900
LjG1.1_chr5	PGSB	mRNA	55727301	55733525	.	+	.	ID=LotjaGi5g1v0248900.1;Parent=LotjaGi5g1v0248900
LjG1.1_chr5	PGSB	five_prime_UTR	55727301	55727404	.	+	.	ID=LotjaGi5g1v0248900.1.five_prime_UTR.1;Parent=LotjaGi5g1v0248900.1
LjG1.1_chr5	PGSB	exon	55727301	55727502	.	+	.	ID=LotjaGi5g1v0248900.1.exon.1;Parent=LotjaGi5g1v0248900.1
LjG1.1_chr5	PGSB	CDS	55727405	55727502	.	+	0	ID=LotjaGi5g1v0248900.1.CDS.1;Parent=LotjaGi5g1v0248900.1
LjG1.1_chr5	PGSB	exon	55727715	55727847	.	+	.	ID=LotjaGi5g1v0248900.1.exon.2;Parent=LotjaGi5g1v0248900.1
LjG1.1_chr5	PGSB	CDS	55727715	55727847	.	+	1	ID=LotjaGi5g1v0248900.1.CDS.2;Parent=LotjaGi5g1v0248900.1
LjG1.1_chr5	PGSB	exon	55728636	55728781	.	+	.	ID=LotjaGi5g1v0248900.1.exon.3;Parent=LotjaGi5g1v0248900.1
LjG1.1_chr5	PGSB	CDS	55728636	55728781	.	+	0	ID=LotjaGi5g1v0248900.1.CDS.3;Parent=LotjaGi5g1v0248900.1
LjG1.1_chr5	PGSB	exon	55728855	55729047	.	+	.	ID=LotjaGi5g1v0248900.1.exon.4;Parent=LotjaGi5g1v0248900.1
LjG1.1_chr5	PGSB	CDS	55728855	55729047	.	+	1	ID=LotjaGi5g1v0248900.1.CDS.4;Parent=LotjaGi5g1v0248900.1
LjG1.1_chr5	PGSB	exon	55729277	55729395	.	+	.	ID=LotjaGi5g1v0248900.1.exon.5;Parent=LotjaGi5g1v0248900.1
LjG1.1_chr5	PGSB	CDS	55729277	55729395	.	+	0	ID=LotjaGi5g1v0248900.1.CDS.5;Parent=LotjaGi5g1v0248900.1
LjG1.1_chr5	PGSB	exon	55729517	55729733	.	+	.	ID=LotjaGi5g1v0248900.1.exon.6;Parent=LotjaGi5g1v0248900.1
LjG1.1_chr5	PGSB	CDS	55729517	55729733	.	+	1	ID=LotjaGi5g1v0248900.1.CDS.6;Parent=LotjaGi5g1v0248900.1
LjG1.1_chr5	PGSB	exon	55729875	55729970	.	+	.	ID=LotjaGi5g1v0248900.1.exon.7;Parent=LotjaGi5g1v0248900.1
LjG1.1_chr5	PGSB	CDS	55729875	55729970	.	+	0	ID=LotjaGi5g1v0248900.1.CDS.7;Parent=LotjaGi5g1v0248900.1
LjG1.1_chr5	PGSB	exon	55730073	55730246	.	+	.	ID=LotjaGi5g1v0248900.1.exon.8;Parent=LotjaGi5g1v0248900.1
LjG1.1_chr5	PGSB	CDS	55730073	55730246	.	+	0	ID=LotjaGi5g1v0248900.1.CDS.8;Parent=LotjaGi5g1v0248900.1
LjG1.1_chr5	PGSB	exon	55730394	55730510	.	+	.	ID=LotjaGi5g1v0248900.1.exon.9;Parent=LotjaGi5g1v0248900.1
LjG1.1_chr5	PGSB	CDS	55730394	55730510	.	+	0	ID=LotjaGi5g1v0248900.1.CDS.9;Parent=LotjaGi5g1v0248900.1
LjG1.1_chr5	PGSB	exon	55730618	55730784	.	+	.	ID=LotjaGi5g1v0248900.1.exon.10;Parent=LotjaGi5g1v0248900.1
LjG1.1_chr5	PGSB	CDS	55730618	55730784	.	+	0	ID=LotjaGi5g1v0248900.1.CDS.10;Parent=LotjaGi5g1v0248900.1
LjG1.1_chr5	PGSB	exon	55731381	55731605	.	+	.	ID=LotjaGi5g1v0248900.1.exon.11;Parent=LotjaGi5g1v0248900.1
LjG1.1_chr5	PGSB	CDS	55731381	55731605	.	+	1	ID=LotjaGi5g1v0248900.1.CDS.11;Parent=LotjaGi5g1v0248900.1
LjG1.1_chr5	PGSB	exon	55731967	55732288	.	+	.	ID=LotjaGi5g1v0248900.1.exon.12;Parent=LotjaGi5g1v0248900.1
LjG1.1_chr5	PGSB	CDS	55731967	55732288	.	+	1	ID=LotjaGi5g1v0248900.1.CDS.12;Parent=LotjaGi5g1v0248900.1
LjG1.1_chr5	PGSB	exon	55732368	55732612	.	+	.	ID=LotjaGi5g1v0248900.1.exon.13;Parent=LotjaGi5g1v0248900.1
LjG1.1_chr5	PGSB	CDS	55732368	55732612	.	+	0	ID=LotjaGi5g1v0248900.1.CDS.13;Parent=LotjaGi5g1v0248900.1
LjG1.1_chr5	PGSB	exon	55732688	55732826	.	+	.	ID=LotjaGi5g1v0248900.1.exon.14;Parent=LotjaGi5g1v0248900.1
LjG1.1_chr5	PGSB	CDS	55732688	55732826	.	+	1	ID=LotjaGi5g1v0248900.1.CDS.14;Parent=LotjaGi5g1v0248900.1
LjG1.1_chr5	PGSB	CDS	55733006	55733044	.	+	0	ID=LotjaGi5g1v0248900.1.CDS.15;Parent=LotjaGi5g1v0248900.1
LjG1.1_chr5	PGSB	exon	55733006	55733525	.	+	.	ID=LotjaGi5g1v0248900.1.exon.15;Parent=LotjaGi5g1v0248900.1
LjG1.1_chr5	PGSB	three_prime_UTR	55733045	55733525	.	+	.	ID=LotjaGi5g1v0248900.1.three_prime_UTR.2;Parent=LotjaGi5g1v0248900.1
LjG1.1_chr5	PGSB	mRNA	55727402	55732915	.	+	.	ID=LotjaGi5g1v0248900.2;Parent=LotjaGi5g1v0248900
LjG1.1_chr5	PGSB	exon	55727402	55727502	.	+	.	ID=LotjaGi5g1v0248900.2.exon.1;Parent=LotjaGi5g1v0248900.2
LjG1.1_chr5	PGSB	exon	55727715	55727847	.	+	.	ID=LotjaGi5g1v0248900.2.exon.2;Parent=LotjaGi5g1v0248900.2
LjG1.1_chr5	PGSB	exon	55728636	55728789	.	+	.	ID=LotjaGi5g1v0248900.2.exon.3;Parent=LotjaGi5g1v0248900.2
LjG1.1_chr5	PGSB	exon	55728855	55729047	.	+	.	ID=LotjaGi5g1v0248900.2.exon.4;Parent=LotjaGi5g1v0248900.2
LjG1.1_chr5	PGSB	CDS	55728979	55729047	.	+	0	ID=LotjaGi5g1v0248900.2.CDS.1;Parent=LotjaGi5g1v0248900.2
LjG1.1_chr5	PGSB	exon	55729277	55729395	.	+	.	ID=LotjaGi5g1v0248900.2.exon.5;Parent=LotjaGi5g1v0248900.2
LjG1.1_chr5	PGSB	CDS	55729277	55729395	.	+	0	ID=LotjaGi5g1v0248900.2.CDS.2;Parent=LotjaGi5g1v0248900.2
LjG1.1_chr5	PGSB	exon	55729517	55729733	.	+	.	ID=LotjaGi5g1v0248900.2.exon.6;Parent=LotjaGi5g1v0248900.2
LjG1.1_chr5	PGSB	CDS	55729517	55729733	.	+	1	ID=LotjaGi5g1v0248900.2.CDS.3;Parent=LotjaGi5g1v0248900.2
LjG1.1_chr5	PGSB	exon	55729875	55729970	.	+	.	ID=LotjaGi5g1v0248900.2.exon.7;Parent=LotjaGi5g1v0248900.2
LjG1.1_chr5	PGSB	CDS	55729875	55729970	.	+	0	ID=LotjaGi5g1v0248900.2.CDS.4;Parent=LotjaGi5g1v0248900.2
LjG1.1_chr5	PGSB	exon	55730073	55730246	.	+	.	ID=LotjaGi5g1v0248900.2.exon.8;Parent=LotjaGi5g1v0248900.2
LjG1.1_chr5	PGSB	CDS	55730073	55730246	.	+	0	ID=LotjaGi5g1v0248900.2.CDS.5;Parent=LotjaGi5g1v0248900.2
LjG1.1_chr5	PGSB	exon	55730394	55730510	.	+	.	ID=LotjaGi5g1v0248900.2.exon.9;Parent=LotjaGi5g1v0248900.2
LjG1.1_chr5	PGSB	CDS	55730394	55730510	.	+	0	ID=LotjaGi5g1v0248900.2.CDS.6;Parent=LotjaGi5g1v0248900.2
LjG1.1_chr5	PGSB	exon	55730618	55730784	.	+	.	ID=LotjaGi5g1v0248900.2.exon.10;Parent=LotjaGi5g1v0248900.2
LjG1.1_chr5	PGSB	CDS	55730618	55730784	.	+	0	ID=LotjaGi5g1v0248900.2.CDS.7;Parent=LotjaGi5g1v0248900.2
LjG1.1_chr5	PGSB	exon	55731381	55731605	.	+	.	ID=LotjaGi5g1v0248900.2.exon.11;Parent=LotjaGi5g1v0248900.2
LjG1.1_chr5	PGSB	CDS	55731381	55731605	.	+	1	ID=LotjaGi5g1v0248900.2.CDS.8;Parent=LotjaGi5g1v0248900.2
LjG1.1_chr5	PGSB	exon	55731967	55732288	.	+	.	ID=LotjaGi5g1v0248900.2.exon.12;Parent=LotjaGi5g1v0248900.2
LjG1.1_chr5	PGSB	CDS	55731967	55732288	.	+	1	ID=LotjaGi5g1v0248900.2.CDS.9;Parent=LotjaGi5g1v0248900.2
LjG1.1_chr5	PGSB	exon	55732368	55732612	.	+	.	ID=LotjaGi5g1v0248900.2.exon.13;Parent=LotjaGi5g1v0248900.2
LjG1.1_chr5	PGSB	CDS	55732368	55732612	.	+	0	ID=LotjaGi5g1v0248900.2.CDS.10;Parent=LotjaGi5g1v0248900.2
LjG1.1_chr5	PGSB	CDS	55732688	55732901	.	+	1	ID=LotjaGi5g1v0248900.2.CDS.11;Parent=LotjaGi5g1v0248900.2
LjG1.1_chr5	PGSB	exon	55732688	55732915	.	+	.	ID=LotjaGi5g1v0248900.2.exon.14;Parent=LotjaGi5g1v0248900.2
###
LjG1.1_chr5	PGSB	gene	55734155	55742206	.	-	.	ID=LotjaGi5g1v0249000
LjG1.1_chr5	PGSB	mRNA	55734155	55742206	.	-	.	ID=LotjaGi5g1v0249000.1;Parent=LotjaGi5g1v0249000
LjG1.1_chr5	PGSB	three_prime_UTR	55734155	55734483	.	-	.	ID=LotjaGi5g1v0249000.1.three_prime_UTR.1;Parent=LotjaGi5g1v0249000.1
LjG1.1_chr5	PGSB	exon	55734155	55734816	.	-	.	ID=LotjaGi5g1v0249000.1.exon.1;Parent=LotjaGi5g1v0249000.1
LjG1.1_chr5	PGSB	CDS	55734484	55734816	.	-	0	ID=LotjaGi5g1v0249000.1.CDS.1;Parent=LotjaGi5g1v0249000.1
LjG1.1_chr5	PGSB	exon	55740037	55740200	.	-	.	ID=LotjaGi5g1v0249000.1.exon.2;Parent=LotjaGi5g1v0249000.1
LjG1.1_chr5	PGSB	CDS	55740037	55740200	.	-	2	ID=LotjaGi5g1v0249000.1.CDS.2;Parent=LotjaGi5g1v0249000.1
LjG1.1_chr5	PGSB	exon	55740291	55740396	.	-	.	ID=LotjaGi5g1v0249000.1.exon.3;Parent=LotjaGi5g1v0249000.1
LjG1.1_chr5	PGSB	CDS	55740291	55740396	.	-	0	ID=LotjaGi5g1v0249000.1.CDS.3;Parent=LotjaGi5g1v0249000.1
LjG1.1_chr5	PGSB	exon	55740658	55740819	.	-	.	ID=LotjaGi5g1v0249000.1.exon.4;Parent=LotjaGi5g1v0249000.1
LjG1.1_chr5	PGSB	CDS	55740658	55740819	.	-	0	ID=LotjaGi5g1v0249000.1.CDS.4;Parent=LotjaGi5g1v0249000.1
LjG1.1_chr5	PGSB	exon	55740927	55741019	.	-	.	ID=LotjaGi5g1v0249000.1.exon.5;Parent=LotjaGi5g1v0249000.1
LjG1.1_chr5	PGSB	CDS	55740927	55741019	.	-	0	ID=LotjaGi5g1v0249000.1.CDS.5;Parent=LotjaGi5g1v0249000.1
LjG1.1_chr5	PGSB	exon	55741096	55741296	.	-	.	ID=LotjaGi5g1v0249000.1.exon.6;Parent=LotjaGi5g1v0249000.1
LjG1.1_chr5	PGSB	CDS	55741096	55741296	.	-	0	ID=LotjaGi5g1v0249000.1.CDS.6;Parent=LotjaGi5g1v0249000.1
LjG1.1_chr5	PGSB	exon	55741397	55741603	.	-	.	ID=LotjaGi5g1v0249000.1.exon.7;Parent=LotjaGi5g1v0249000.1
LjG1.1_chr5	PGSB	CDS	55741397	55741603	.	-	0	ID=LotjaGi5g1v0249000.1.CDS.7;Parent=LotjaGi5g1v0249000.1
LjG1.1_chr5	PGSB	CDS	55741690	55741944	.	-	0	ID=LotjaGi5g1v0249000.1.CDS.8;Parent=LotjaGi5g1v0249000.1
LjG1.1_chr5	PGSB	exon	55741690	55742206	.	-	.	ID=LotjaGi5g1v0249000.1.exon.8;Parent=LotjaGi5g1v0249000.1
LjG1.1_chr5	PGSB	five_prime_UTR	55741945	55742206	.	-	.	ID=LotjaGi5g1v0249000.1.five_prime_UTR.2;Parent=LotjaGi5g1v0249000.1
LjG1.1_chr5	PGSB	mRNA	55734484	55741938	.	-	.	ID=LotjaGi5g1v0249000.2;Parent=LotjaGi5g1v0249000
LjG1.1_chr5	PGSB	exon	55734484	55734816	.	-	.	ID=LotjaGi5g1v0249000.2.exon.1;Parent=LotjaGi5g1v0249000.2
LjG1.1_chr5	PGSB	CDS	55734484	55734816	.	-	0	ID=LotjaGi5g1v0249000.2.CDS.1;Parent=LotjaGi5g1v0249000.2
LjG1.1_chr5	PGSB	exon	55740037	55740200	.	-	.	ID=LotjaGi5g1v0249000.2.exon.2;Parent=LotjaGi5g1v0249000.2
LjG1.1_chr5	PGSB	CDS	55740037	55740200	.	-	2	ID=LotjaGi5g1v0249000.2.CDS.2;Parent=LotjaGi5g1v0249000.2
LjG1.1_chr5	PGSB	exon	55740291	55740396	.	-	.	ID=LotjaGi5g1v0249000.2.exon.3;Parent=LotjaGi5g1v0249000.2
LjG1.1_chr5	PGSB	CDS	55740291	55740396	.	-	0	ID=LotjaGi5g1v0249000.2.CDS.3;Parent=LotjaGi5g1v0249000.2
LjG1.1_chr5	PGSB	exon	55740658	55740819	.	-	.	ID=LotjaGi5g1v0249000.2.exon.4;Parent=LotjaGi5g1v0249000.2
LjG1.1_chr5	PGSB	CDS	55740658	55740819	.	-	0	ID=LotjaGi5g1v0249000.2.CDS.4;Parent=LotjaGi5g1v0249000.2
LjG1.1_chr5	PGSB	CDS	55740927	55741025	.	-	0	ID=LotjaGi5g1v0249000.2.CDS.5;Parent=LotjaGi5g1v0249000.2
LjG1.1_chr5	PGSB	exon	55740927	55741043	.	-	.	ID=LotjaGi5g1v0249000.2.exon.5;Parent=LotjaGi5g1v0249000.2
LjG1.1_chr5	PGSB	five_prime_UTR	55741026	55741043	.	-	.	ID=LotjaGi5g1v0249000.2.five_prime_UTR.1;Parent=LotjaGi5g1v0249000.2
LjG1.1_chr5	PGSB	exon	55741096	55741296	.	-	.	ID=LotjaGi5g1v0249000.2.exon.6;Parent=LotjaGi5g1v0249000.2
LjG1.1_chr5	PGSB	five_prime_UTR	55741096	55741296	.	-	.	ID=LotjaGi5g1v0249000.2.five_prime_UTR.2;Parent=LotjaGi5g1v0249000.2
LjG1.1_chr5	PGSB	exon	55741397	55741603	.	-	.	ID=LotjaGi5g1v0249000.2.exon.7;Parent=LotjaGi5g1v0249000.2
LjG1.1_chr5	PGSB	five_prime_UTR	55741397	55741603	.	-	.	ID=LotjaGi5g1v0249000.2.five_prime_UTR.3;Parent=LotjaGi5g1v0249000.2
LjG1.1_chr5	PGSB	exon	55741690	55741938	.	-	.	ID=LotjaGi5g1v0249000.2.exon.8;Parent=LotjaGi5g1v0249000.2
LjG1.1_chr5	PGSB	five_prime_UTR	55741690	55741938	.	-	.	ID=LotjaGi5g1v0249000.2.five_prime_UTR.4;Parent=LotjaGi5g1v0249000.2
###
LjG1.1_chr5	PGSB	gene	55766755	55783225	.	-	.	ID=LotjaGi5g1v0249100
LjG1.1_chr5	PGSB	mRNA	55766755	55782831	.	-	.	ID=LotjaGi5g1v0249100.1;Parent=LotjaGi5g1v0249100
LjG1.1_chr5	PGSB	three_prime_UTR	55766755	55767118	.	-	.	ID=LotjaGi5g1v0249100.1.three_prime_UTR.1;Parent=LotjaGi5g1v0249100.1
LjG1.1_chr5	PGSB	exon	55766755	55768186	.	-	.	ID=LotjaGi5g1v0249100.1.exon.1;Parent=LotjaGi5g1v0249100.1
LjG1.1_chr5	PGSB	CDS	55767119	55767670	.	-	0	ID=LotjaGi5g1v0249100.1.CDS.1;Parent=LotjaGi5g1v0249100.1
LjG1.1_chr5	PGSB	five_prime_UTR	55767671	55768186	.	-	.	ID=LotjaGi5g1v0249100.1.five_prime_UTR.2;Parent=LotjaGi5g1v0249100.1
LjG1.1_chr5	PGSB	exon	55775654	55775773	.	-	.	ID=LotjaGi5g1v0249100.1.exon.2;Parent=LotjaGi5g1v0249100.1
LjG1.1_chr5	PGSB	five_prime_UTR	55775654	55775773	.	-	.	ID=LotjaGi5g1v0249100.1.five_prime_UTR.3;Parent=LotjaGi5g1v0249100.1
LjG1.1_chr5	PGSB	exon	55781957	55782009	.	-	.	ID=LotjaGi5g1v0249100.1.exon.3;Parent=LotjaGi5g1v0249100.1
LjG1.1_chr5	PGSB	five_prime_UTR	55781957	55782009	.	-	.	ID=LotjaGi5g1v0249100.1.five_prime_UTR.4;Parent=LotjaGi5g1v0249100.1
LjG1.1_chr5	PGSB	exon	55782382	55782831	.	-	.	ID=LotjaGi5g1v0249100.1.exon.4;Parent=LotjaGi5g1v0249100.1
LjG1.1_chr5	PGSB	five_prime_UTR	55782382	55782831	.	-	.	ID=LotjaGi5g1v0249100.1.five_prime_UTR.5;Parent=LotjaGi5g1v0249100.1
LjG1.1_chr5	PGSB	mRNA	55766755	55783225	.	-	.	ID=LotjaGi5g1v0249100.2;Parent=LotjaGi5g1v0249100
LjG1.1_chr5	PGSB	three_prime_UTR	55766755	55767118	.	-	.	ID=LotjaGi5g1v0249100.2.three_prime_UTR.1;Parent=LotjaGi5g1v0249100.2
LjG1.1_chr5	PGSB	exon	55766755	55768186	.	-	.	ID=LotjaGi5g1v0249100.2.exon.1;Parent=LotjaGi5g1v0249100.2
LjG1.1_chr5	PGSB	CDS	55767119	55767670	.	-	0	ID=LotjaGi5g1v0249100.2.CDS.1;Parent=LotjaGi5g1v0249100.2
LjG1.1_chr5	PGSB	five_prime_UTR	55767671	55768186	.	-	.	ID=LotjaGi5g1v0249100.2.five_prime_UTR.2;Parent=LotjaGi5g1v0249100.2
LjG1.1_chr5	PGSB	exon	55770635	55772612	.	-	.	ID=LotjaGi5g1v0249100.2.exon.2;Parent=LotjaGi5g1v0249100.2
LjG1.1_chr5	PGSB	five_prime_UTR	55770635	55772612	.	-	.	ID=LotjaGi5g1v0249100.2.five_prime_UTR.3;Parent=LotjaGi5g1v0249100.2
LjG1.1_chr5	PGSB	exon	55778375	55781956	.	-	.	ID=LotjaGi5g1v0249100.2.exon.3;Parent=LotjaGi5g1v0249100.2
LjG1.1_chr5	PGSB	five_prime_UTR	55778375	55781956	.	-	.	ID=LotjaGi5g1v0249100.2.five_prime_UTR.4;Parent=LotjaGi5g1v0249100.2
LjG1.1_chr5	PGSB	exon	55782382	55783225	.	-	.	ID=LotjaGi5g1v0249100.2.exon.4;Parent=LotjaGi5g1v0249100.2
LjG1.1_chr5	PGSB	five_prime_UTR	55782382	55783225	.	-	.	ID=LotjaGi5g1v0249100.2.five_prime_UTR.5;Parent=LotjaGi5g1v0249100.2
LjG1.1_chr5	PGSB	mRNA	55766835	55783225	.	-	.	ID=LotjaGi5g1v0249100.3;Parent=LotjaGi5g1v0249100
LjG1.1_chr5	PGSB	three_prime_UTR	55766835	55767118	.	-	.	ID=LotjaGi5g1v0249100.3.three_prime_UTR.1;Parent=LotjaGi5g1v0249100.3
LjG1.1_chr5	PGSB	exon	55766835	55768186	.	-	.	ID=LotjaGi5g1v0249100.3.exon.1;Parent=LotjaGi5g1v0249100.3
LjG1.1_chr5	PGSB	CDS	55767119	55767670	.	-	0	ID=LotjaGi5g1v0249100.3.CDS.1;Parent=LotjaGi5g1v0249100.3
LjG1.1_chr5	PGSB	five_prime_UTR	55767671	55768186	.	-	.	ID=LotjaGi5g1v0249100.3.five_prime_UTR.2;Parent=LotjaGi5g1v0249100.3
LjG1.1_chr5	PGSB	exon	55770635	55774187	.	-	.	ID=LotjaGi5g1v0249100.3.exon.2;Parent=LotjaGi5g1v0249100.3
LjG1.1_chr5	PGSB	five_prime_UTR	55770635	55774187	.	-	.	ID=LotjaGi5g1v0249100.3.five_prime_UTR.3;Parent=LotjaGi5g1v0249100.3
LjG1.1_chr5	PGSB	exon	55780517	55781956	.	-	.	ID=LotjaGi5g1v0249100.3.exon.3;Parent=LotjaGi5g1v0249100.3
LjG1.1_chr5	PGSB	five_prime_UTR	55780517	55781956	.	-	.	ID=LotjaGi5g1v0249100.3.five_prime_UTR.4;Parent=LotjaGi5g1v0249100.3
LjG1.1_chr5	PGSB	exon	55782382	55783225	.	-	.	ID=LotjaGi5g1v0249100.3.exon.4;Parent=LotjaGi5g1v0249100.3
LjG1.1_chr5	PGSB	five_prime_UTR	55782382	55783225	.	-	.	ID=LotjaGi5g1v0249100.3.five_prime_UTR.5;Parent=LotjaGi5g1v0249100.3
###
LjG1.1_chr5	PGSB	gene	55768642	55783225	.	+	.	ID=LotjaGi5g1v0249200
LjG1.1_chr5	PGSB	mRNA	55768642	55783225	.	+	.	ID=LotjaGi5g1v0249200.1;Parent=LotjaGi5g1v0249200
LjG1.1_chr5	PGSB	exon	55768642	55770973	.	+	.	ID=LotjaGi5g1v0249200.1.exon.1;Parent=LotjaGi5g1v0249200.1
LjG1.1_chr5	PGSB	five_prime_UTR	55768642	55770973	.	+	.	ID=LotjaGi5g1v0249200.1.five_prime_UTR.1;Parent=LotjaGi5g1v0249200.1
LjG1.1_chr5	PGSB	five_prime_UTR	55771534	55771648	.	+	.	ID=LotjaGi5g1v0249200.1.five_prime_UTR.2;Parent=LotjaGi5g1v0249200.1
LjG1.1_chr5	PGSB	exon	55771534	55772968	.	+	.	ID=LotjaGi5g1v0249200.1.exon.2;Parent=LotjaGi5g1v0249200.1
LjG1.1_chr5	PGSB	CDS	55771649	55772968	.	+	0	ID=LotjaGi5g1v0249200.1.CDS.1;Parent=LotjaGi5g1v0249200.1
LjG1.1_chr5	PGSB	exon	55773336	55773449	.	+	.	ID=LotjaGi5g1v0249200.1.exon.3;Parent=LotjaGi5g1v0249200.1
LjG1.1_chr5	PGSB	CDS	55773336	55773449	.	+	0	ID=LotjaGi5g1v0249200.1.CDS.2;Parent=LotjaGi5g1v0249200.1
LjG1.1_chr5	PGSB	exon	55780376	55780923	.	+	.	ID=LotjaGi5g1v0249200.1.exon.4;Parent=LotjaGi5g1v0249200.1
LjG1.1_chr5	PGSB	CDS	55780376	55780923	.	+	0	ID=LotjaGi5g1v0249200.1.CDS.3;Parent=LotjaGi5g1v0249200.1
LjG1.1_chr5	PGSB	CDS	55781775	55781985	.	+	1	ID=LotjaGi5g1v0249200.1.CDS.4;Parent=LotjaGi5g1v0249200.1
LjG1.1_chr5	PGSB	exon	55781775	55783225	.	+	.	ID=LotjaGi5g1v0249200.1.exon.5;Parent=LotjaGi5g1v0249200.1
LjG1.1_chr5	PGSB	three_prime_UTR	55781986	55783225	.	+	.	ID=LotjaGi5g1v0249200.1.three_prime_UTR.3;Parent=LotjaGi5g1v0249200.1
LjG1.1_chr5	PGSB	mRNA	55768642	55783225	.	+	.	ID=LotjaGi5g1v0249200.2;Parent=LotjaGi5g1v0249200
LjG1.1_chr5	PGSB	exon	55768642	55770973	.	+	.	ID=LotjaGi5g1v0249200.2.exon.1;Parent=LotjaGi5g1v0249200.2
LjG1.1_chr5	PGSB	five_prime_UTR	55768642	55770973	.	+	.	ID=LotjaGi5g1v0249200.2.five_prime_UTR.1;Parent=LotjaGi5g1v0249200.2
LjG1.1_chr5	PGSB	five_prime_UTR	55771534	55771648	.	+	.	ID=LotjaGi5g1v0249200.2.five_prime_UTR.2;Parent=LotjaGi5g1v0249200.2
LjG1.1_chr5	PGSB	exon	55771534	55772968	.	+	.	ID=LotjaGi5g1v0249200.2.exon.2;Parent=LotjaGi5g1v0249200.2
LjG1.1_chr5	PGSB	CDS	55771649	55772968	.	+	0	ID=LotjaGi5g1v0249200.2.CDS.1;Parent=LotjaGi5g1v0249200.2
LjG1.1_chr5	PGSB	exon	55773336	55773449	.	+	.	ID=LotjaGi5g1v0249200.2.exon.3;Parent=LotjaGi5g1v0249200.2
LjG1.1_chr5	PGSB	CDS	55773336	55773449	.	+	0	ID=LotjaGi5g1v0249200.2.CDS.2;Parent=LotjaGi5g1v0249200.2
LjG1.1_chr5	PGSB	exon	55774047	55774594	.	+	.	ID=LotjaGi5g1v0249200.2.exon.4;Parent=LotjaGi5g1v0249200.2
LjG1.1_chr5	PGSB	CDS	55774047	55774594	.	+	0	ID=LotjaGi5g1v0249200.2.CDS.3;Parent=LotjaGi5g1v0249200.2
LjG1.1_chr5	PGSB	CDS	55781775	55781985	.	+	1	ID=LotjaGi5g1v0249200.2.CDS.4;Parent=LotjaGi5g1v0249200.2
LjG1.1_chr5	PGSB	exon	55781775	55783225	.	+	.	ID=LotjaGi5g1v0249200.2.exon.5;Parent=LotjaGi5g1v0249200.2
LjG1.1_chr5	PGSB	three_prime_UTR	55781986	55783225	.	+	.	ID=LotjaGi5g1v0249200.2.three_prime_UTR.3;Parent=LotjaGi5g1v0249200.2
LjG1.1_chr5	PGSB	mRNA	55771649	55775802	.	+	.	ID=LotjaGi5g1v0249200.3;Parent=LotjaGi5g1v0249200
LjG1.1_chr5	PGSB	exon	55771649	55772968	.	+	.	ID=LotjaGi5g1v0249200.3.exon.1;Parent=LotjaGi5g1v0249200.3
LjG1.1_chr5	PGSB	CDS	55771649	55772968	.	+	0	ID=LotjaGi5g1v0249200.3.CDS.1;Parent=LotjaGi5g1v0249200.3
LjG1.1_chr5	PGSB	exon	55773336	55773449	.	+	.	ID=LotjaGi5g1v0249200.3.exon.2;Parent=LotjaGi5g1v0249200.3
LjG1.1_chr5	PGSB	CDS	55773336	55773449	.	+	0	ID=LotjaGi5g1v0249200.3.CDS.2;Parent=LotjaGi5g1v0249200.3
LjG1.1_chr5	PGSB	exon	55774047	55774594	.	+	.	ID=LotjaGi5g1v0249200.3.exon.3;Parent=LotjaGi5g1v0249200.3
LjG1.1_chr5	PGSB	CDS	55774047	55774594	.	+	0	ID=LotjaGi5g1v0249200.3.CDS.3;Parent=LotjaGi5g1v0249200.3
LjG1.1_chr5	PGSB	exon	55775592	55775802	.	+	.	ID=LotjaGi5g1v0249200.3.exon.4;Parent=LotjaGi5g1v0249200.3
LjG1.1_chr5	PGSB	CDS	55775592	55775802	.	+	1	ID=LotjaGi5g1v0249200.3.CDS.4;Parent=LotjaGi5g1v0249200.3
###
LjG1.1_chr5	PGSB	gene	55783272	55789443	.	-	.	ID=LotjaGi5g1v0249300
LjG1.1_chr5	PGSB	mRNA	55783272	55784316	.	-	.	ID=LotjaGi5g1v0249300.1;Parent=LotjaGi5g1v0249300
LjG1.1_chr5	PGSB	three_prime_UTR	55783272	55783605	.	-	.	ID=LotjaGi5g1v0249300.1.three_prime_UTR.1;Parent=LotjaGi5g1v0249300.1
LjG1.1_chr5	PGSB	exon	55783272	55784316	.	-	.	ID=LotjaGi5g1v0249300.1.exon.1;Parent=LotjaGi5g1v0249300.1
LjG1.1_chr5	PGSB	CDS	55783606	55784019	.	-	0	ID=LotjaGi5g1v0249300.1.CDS.1;Parent=LotjaGi5g1v0249300.1
LjG1.1_chr5	PGSB	five_prime_UTR	55784020	55784316	.	-	.	ID=LotjaGi5g1v0249300.1.five_prime_UTR.2;Parent=LotjaGi5g1v0249300.1
LjG1.1_chr5	PGSB	mRNA	55783276	55789443	.	-	.	ID=LotjaGi5g1v0249300.2;Parent=LotjaGi5g1v0249300
LjG1.1_chr5	PGSB	three_prime_UTR	55783276	55783605	.	-	.	ID=LotjaGi5g1v0249300.2.three_prime_UTR.1;Parent=LotjaGi5g1v0249300.2
LjG1.1_chr5	PGSB	exon	55783276	55784300	.	-	.	ID=LotjaGi5g1v0249300.2.exon.1;Parent=LotjaGi5g1v0249300.2
LjG1.1_chr5	PGSB	CDS	55783606	55784300	.	-	2	ID=LotjaGi5g1v0249300.2.CDS.1;Parent=LotjaGi5g1v0249300.2
LjG1.1_chr5	PGSB	exon	55787969	55788129	.	-	.	ID=LotjaGi5g1v0249300.2.exon.2;Parent=LotjaGi5g1v0249300.2
LjG1.1_chr5	PGSB	CDS	55787969	55788129	.	-	1	ID=LotjaGi5g1v0249300.2.CDS.2;Parent=LotjaGi5g1v0249300.2
LjG1.1_chr5	PGSB	CDS	55788223	55789046	.	-	0	ID=LotjaGi5g1v0249300.2.CDS.3;Parent=LotjaGi5g1v0249300.2
LjG1.1_chr5	PGSB	exon	55788223	55789443	.	-	.	ID=LotjaGi5g1v0249300.2.exon.3;Parent=LotjaGi5g1v0249300.2
LjG1.1_chr5	PGSB	five_prime_UTR	55789047	55789443	.	-	.	ID=LotjaGi5g1v0249300.2.five_prime_UTR.2;Parent=LotjaGi5g1v0249300.2
###
###
LjG1.1_chr5	PGSB	gene	55804089	55806693	.	+	.	ID=LotjaGi5g1v0249500
LjG1.1_chr5	PGSB	mRNA	55804089	55806693	.	+	.	ID=LotjaGi5g1v0249500.1;Parent=LotjaGi5g1v0249500
LjG1.1_chr5	PGSB	five_prime_UTR	55804089	55804133	.	+	.	ID=LotjaGi5g1v0249500.1.five_prime_UTR.1;Parent=LotjaGi5g1v0249500.1
LjG1.1_chr5	PGSB	exon	55804089	55805142	.	+	.	ID=LotjaGi5g1v0249500.1.exon.1;Parent=LotjaGi5g1v0249500.1
LjG1.1_chr5	PGSB	CDS	55804134	55805142	.	+	0	ID=LotjaGi5g1v0249500.1.CDS.1;Parent=LotjaGi5g1v0249500.1
LjG1.1_chr5	PGSB	CDS	55805632	55806323	.	+	2	ID=LotjaGi5g1v0249500.1.CDS.2;Parent=LotjaGi5g1v0249500.1
LjG1.1_chr5	PGSB	exon	55805632	55806693	.	+	.	ID=LotjaGi5g1v0249500.1.exon.2;Parent=LotjaGi5g1v0249500.1
LjG1.1_chr5	PGSB	three_prime_UTR	55806324	55806693	.	+	.	ID=LotjaGi5g1v0249500.1.three_prime_UTR.2;Parent=LotjaGi5g1v0249500.1
###
###
###
LjG1.1_chr5	PGSB	gene	55825405	55832285	.	+	.	ID=LotjaGi5g1v0249800
LjG1.1_chr5	PGSB	mRNA	55825405	55832285	.	+	.	ID=LotjaGi5g1v0249800.1;Parent=LotjaGi5g1v0249800
LjG1.1_chr5	PGSB	five_prime_UTR	55825405	55825539	.	+	.	ID=LotjaGi5g1v0249800.1.five_prime_UTR.1;Parent=LotjaGi5g1v0249800.1
LjG1.1_chr5	PGSB	exon	55825405	55830985	.	+	.	ID=LotjaGi5g1v0249800.1.exon.1;Parent=LotjaGi5g1v0249800.1
LjG1.1_chr5	PGSB	CDS	55825540	55826037	.	+	0	ID=LotjaGi5g1v0249800.1.CDS.1;Parent=LotjaGi5g1v0249800.1
LjG1.1_chr5	PGSB	three_prime_UTR	55826038	55830985	.	+	.	ID=LotjaGi5g1v0249800.1.three_prime_UTR.2;Parent=LotjaGi5g1v0249800.1
LjG1.1_chr5	PGSB	exon	55831084	55832285	.	+	.	ID=LotjaGi5g1v0249800.1.exon.2;Parent=LotjaGi5g1v0249800.1
LjG1.1_chr5	PGSB	three_prime_UTR	55831084	55832285	.	+	.	ID=LotjaGi5g1v0249800.1.three_prime_UTR.3;Parent=LotjaGi5g1v0249800.1
###
LjG1.1_chr5	PGSB	gene	55839892	55848465	.	+	.	ID=LotjaGi5g1v0249900
LjG1.1_chr5	PGSB	mRNA	55839892	55848465	.	+	.	ID=LotjaGi5g1v0249900.1;Parent=LotjaGi5g1v0249900
LjG1.1_chr5	PGSB	five_prime_UTR	55839892	55841874	.	+	.	ID=LotjaGi5g1v0249900.1.five_prime_UTR.1;Parent=LotjaGi5g1v0249900.1
LjG1.1_chr5	PGSB	exon	55839892	55841958	.	+	.	ID=LotjaGi5g1v0249900.1.exon.1;Parent=LotjaGi5g1v0249900.1
LjG1.1_chr5	PGSB	CDS	55841875	55841958	.	+	0	ID=LotjaGi5g1v0249900.1.CDS.1;Parent=LotjaGi5g1v0249900.1
LjG1.1_chr5	PGSB	exon	55842059	55842197	.	+	.	ID=LotjaGi5g1v0249900.1.exon.2;Parent=LotjaGi5g1v0249900.1
LjG1.1_chr5	PGSB	CDS	55842059	55842197	.	+	0	ID=LotjaGi5g1v0249900.1.CDS.2;Parent=LotjaGi5g1v0249900.1
LjG1.1_chr5	PGSB	exon	55842354	55842466	.	+	.	ID=LotjaGi5g1v0249900.1.exon.3;Parent=LotjaGi5g1v0249900.1
LjG1.1_chr5	PGSB	CDS	55842354	55842466	.	+	2	ID=LotjaGi5g1v0249900.1.CDS.3;Parent=LotjaGi5g1v0249900.1
LjG1.1_chr5	PGSB	exon	55842607	55842688	.	+	.	ID=LotjaGi5g1v0249900.1.exon.4;Parent=LotjaGi5g1v0249900.1
LjG1.1_chr5	PGSB	CDS	55842607	55842688	.	+	0	ID=LotjaGi5g1v0249900.1.CDS.4;Parent=LotjaGi5g1v0249900.1
LjG1.1_chr5	PGSB	exon	55842966	55843201	.	+	.	ID=LotjaGi5g1v0249900.1.exon.5;Parent=LotjaGi5g1v0249900.1
LjG1.1_chr5	PGSB	CDS	55842966	55843201	.	+	2	ID=LotjaGi5g1v0249900.1.CDS.5;Parent=LotjaGi5g1v0249900.1
LjG1.1_chr5	PGSB	exon	55843462	55843588	.	+	.	ID=LotjaGi5g1v0249900.1.exon.6;Parent=LotjaGi5g1v0249900.1
LjG1.1_chr5	PGSB	CDS	55843462	55843588	.	+	0	ID=LotjaGi5g1v0249900.1.CDS.6;Parent=LotjaGi5g1v0249900.1
LjG1.1_chr5	PGSB	exon	55843800	55843855	.	+	.	ID=LotjaGi5g1v0249900.1.exon.7;Parent=LotjaGi5g1v0249900.1
LjG1.1_chr5	PGSB	CDS	55843800	55843855	.	+	2	ID=LotjaGi5g1v0249900.1.CDS.7;Parent=LotjaGi5g1v0249900.1
LjG1.1_chr5	PGSB	exon	55844374	55844447	.	+	.	ID=LotjaGi5g1v0249900.1.exon.8;Parent=LotjaGi5g1v0249900.1
LjG1.1_chr5	PGSB	CDS	55844374	55844447	.	+	0	ID=LotjaGi5g1v0249900.1.CDS.8;Parent=LotjaGi5g1v0249900.1
LjG1.1_chr5	PGSB	exon	55844659	55844705	.	+	.	ID=LotjaGi5g1v0249900.1.exon.9;Parent=LotjaGi5g1v0249900.1
LjG1.1_chr5	PGSB	CDS	55844659	55844705	.	+	1	ID=LotjaGi5g1v0249900.1.CDS.9;Parent=LotjaGi5g1v0249900.1
LjG1.1_chr5	PGSB	exon	55844841	55844890	.	+	.	ID=LotjaGi5g1v0249900.1.exon.10;Parent=LotjaGi5g1v0249900.1
LjG1.1_chr5	PGSB	CDS	55844841	55844890	.	+	2	ID=LotjaGi5g1v0249900.1.CDS.10;Parent=LotjaGi5g1v0249900.1
LjG1.1_chr5	PGSB	exon	55845043	55845105	.	+	.	ID=LotjaGi5g1v0249900.1.exon.11;Parent=LotjaGi5g1v0249900.1
LjG1.1_chr5	PGSB	CDS	55845043	55845105	.	+	0	ID=LotjaGi5g1v0249900.1.CDS.11;Parent=LotjaGi5g1v0249900.1
LjG1.1_chr5	PGSB	exon	55845962	55846042	.	+	.	ID=LotjaGi5g1v0249900.1.exon.12;Parent=LotjaGi5g1v0249900.1
LjG1.1_chr5	PGSB	CDS	55845962	55846042	.	+	0	ID=LotjaGi5g1v0249900.1.CDS.12;Parent=LotjaGi5g1v0249900.1
LjG1.1_chr5	PGSB	exon	55846299	55846409	.	+	.	ID=LotjaGi5g1v0249900.1.exon.13;Parent=LotjaGi5g1v0249900.1
LjG1.1_chr5	PGSB	CDS	55846299	55846409	.	+	0	ID=LotjaGi5g1v0249900.1.CDS.13;Parent=LotjaGi5g1v0249900.1
LjG1.1_chr5	PGSB	exon	55846569	55846644	.	+	.	ID=LotjaGi5g1v0249900.1.exon.14;Parent=LotjaGi5g1v0249900.1
LjG1.1_chr5	PGSB	CDS	55846569	55846644	.	+	0	ID=LotjaGi5g1v0249900.1.CDS.14;Parent=LotjaGi5g1v0249900.1
LjG1.1_chr5	PGSB	exon	55846762	55846904	.	+	.	ID=LotjaGi5g1v0249900.1.exon.15;Parent=LotjaGi5g1v0249900.1
LjG1.1_chr5	PGSB	CDS	55846762	55846904	.	+	2	ID=LotjaGi5g1v0249900.1.CDS.15;Parent=LotjaGi5g1v0249900.1
LjG1.1_chr5	PGSB	exon	55847069	55847142	.	+	.	ID=LotjaGi5g1v0249900.1.exon.16;Parent=LotjaGi5g1v0249900.1
LjG1.1_chr5	PGSB	CDS	55847069	55847142	.	+	0	ID=LotjaGi5g1v0249900.1.CDS.16;Parent=LotjaGi5g1v0249900.1
LjG1.1_chr5	PGSB	exon	55847684	55847789	.	+	.	ID=LotjaGi5g1v0249900.1.exon.17;Parent=LotjaGi5g1v0249900.1
LjG1.1_chr5	PGSB	CDS	55847684	55847789	.	+	1	ID=LotjaGi5g1v0249900.1.CDS.17;Parent=LotjaGi5g1v0249900.1
LjG1.1_chr5	PGSB	CDS	55847876	55847965	.	+	0	ID=LotjaGi5g1v0249900.1.CDS.18;Parent=LotjaGi5g1v0249900.1
LjG1.1_chr5	PGSB	exon	55847876	55848465	.	+	.	ID=LotjaGi5g1v0249900.1.exon.18;Parent=LotjaGi5g1v0249900.1
LjG1.1_chr5	PGSB	three_prime_UTR	55847966	55848465	.	+	.	ID=LotjaGi5g1v0249900.1.three_prime_UTR.2;Parent=LotjaGi5g1v0249900.1
###
LjG1.1_chr5	PGSB	gene	55852595	55861663	.	+	.	ID=LotjaGi5g1v0250000
LjG1.1_chr5	PGSB	mRNA	55852595	55861663	.	+	.	ID=LotjaGi5g1v0250000.1;Parent=LotjaGi5g1v0250000
LjG1.1_chr5	PGSB	five_prime_UTR	55852595	55853071	.	+	.	ID=LotjaGi5g1v0250000.1.five_prime_UTR.1;Parent=LotjaGi5g1v0250000.1
LjG1.1_chr5	PGSB	exon	55852595	55853220	.	+	.	ID=LotjaGi5g1v0250000.1.exon.1;Parent=LotjaGi5g1v0250000.1
LjG1.1_chr5	PGSB	CDS	55853072	55853220	.	+	0	ID=LotjaGi5g1v0250000.1.CDS.1;Parent=LotjaGi5g1v0250000.1
LjG1.1_chr5	PGSB	exon	55853340	55853607	.	+	.	ID=LotjaGi5g1v0250000.1.exon.2;Parent=LotjaGi5g1v0250000.1
LjG1.1_chr5	PGSB	CDS	55853340	55853607	.	+	1	ID=LotjaGi5g1v0250000.1.CDS.2;Parent=LotjaGi5g1v0250000.1
LjG1.1_chr5	PGSB	exon	55853687	55853823	.	+	.	ID=LotjaGi5g1v0250000.1.exon.3;Parent=LotjaGi5g1v0250000.1
LjG1.1_chr5	PGSB	CDS	55853687	55853823	.	+	0	ID=LotjaGi5g1v0250000.1.CDS.3;Parent=LotjaGi5g1v0250000.1
LjG1.1_chr5	PGSB	exon	55854299	55854397	.	+	.	ID=LotjaGi5g1v0250000.1.exon.4;Parent=LotjaGi5g1v0250000.1
LjG1.1_chr5	PGSB	CDS	55854299	55854397	.	+	1	ID=LotjaGi5g1v0250000.1.CDS.4;Parent=LotjaGi5g1v0250000.1
LjG1.1_chr5	PGSB	exon	55854952	55855072	.	+	.	ID=LotjaGi5g1v0250000.1.exon.5;Parent=LotjaGi5g1v0250000.1
LjG1.1_chr5	PGSB	CDS	55854952	55855072	.	+	1	ID=LotjaGi5g1v0250000.1.CDS.5;Parent=LotjaGi5g1v0250000.1
LjG1.1_chr5	PGSB	exon	55855308	55855577	.	+	.	ID=LotjaGi5g1v0250000.1.exon.6;Parent=LotjaGi5g1v0250000.1
LjG1.1_chr5	PGSB	CDS	55855308	55855577	.	+	0	ID=LotjaGi5g1v0250000.1.CDS.6;Parent=LotjaGi5g1v0250000.1
LjG1.1_chr5	PGSB	exon	55855794	55855874	.	+	.	ID=LotjaGi5g1v0250000.1.exon.7;Parent=LotjaGi5g1v0250000.1
LjG1.1_chr5	PGSB	CDS	55855794	55855874	.	+	0	ID=LotjaGi5g1v0250000.1.CDS.7;Parent=LotjaGi5g1v0250000.1
LjG1.1_chr5	PGSB	exon	55855967	55856050	.	+	.	ID=LotjaGi5g1v0250000.1.exon.8;Parent=LotjaGi5g1v0250000.1
LjG1.1_chr5	PGSB	CDS	55855967	55856050	.	+	0	ID=LotjaGi5g1v0250000.1.CDS.8;Parent=LotjaGi5g1v0250000.1
LjG1.1_chr5	PGSB	exon	55856560	55856646	.	+	.	ID=LotjaGi5g1v0250000.1.exon.9;Parent=LotjaGi5g1v0250000.1
LjG1.1_chr5	PGSB	CDS	55856560	55856646	.	+	0	ID=LotjaGi5g1v0250000.1.CDS.9;Parent=LotjaGi5g1v0250000.1
LjG1.1_chr5	PGSB	exon	55856751	55856806	.	+	.	ID=LotjaGi5g1v0250000.1.exon.10;Parent=LotjaGi5g1v0250000.1
LjG1.1_chr5	PGSB	CDS	55856751	55856806	.	+	0	ID=LotjaGi5g1v0250000.1.CDS.10;Parent=LotjaGi5g1v0250000.1
LjG1.1_chr5	PGSB	exon	55856905	55857102	.	+	.	ID=LotjaGi5g1v0250000.1.exon.11;Parent=LotjaGi5g1v0250000.1
LjG1.1_chr5	PGSB	CDS	55856905	55857102	.	+	1	ID=LotjaGi5g1v0250000.1.CDS.11;Parent=LotjaGi5g1v0250000.1
LjG1.1_chr5	PGSB	exon	55857887	55858112	.	+	.	ID=LotjaGi5g1v0250000.1.exon.12;Parent=LotjaGi5g1v0250000.1
LjG1.1_chr5	PGSB	CDS	55857887	55858112	.	+	1	ID=LotjaGi5g1v0250000.1.CDS.12;Parent=LotjaGi5g1v0250000.1
LjG1.1_chr5	PGSB	exon	55859044	55859132	.	+	.	ID=LotjaGi5g1v0250000.1.exon.13;Parent=LotjaGi5g1v0250000.1
LjG1.1_chr5	PGSB	CDS	55859044	55859132	.	+	0	ID=LotjaGi5g1v0250000.1.CDS.13;Parent=LotjaGi5g1v0250000.1
LjG1.1_chr5	PGSB	exon	55859569	55859725	.	+	.	ID=LotjaGi5g1v0250000.1.exon.14;Parent=LotjaGi5g1v0250000.1
LjG1.1_chr5	PGSB	CDS	55859569	55859725	.	+	1	ID=LotjaGi5g1v0250000.1.CDS.14;Parent=LotjaGi5g1v0250000.1
LjG1.1_chr5	PGSB	exon	55860719	55860841	.	+	.	ID=LotjaGi5g1v0250000.1.exon.15;Parent=LotjaGi5g1v0250000.1
LjG1.1_chr5	PGSB	CDS	55860719	55860841	.	+	0	ID=LotjaGi5g1v0250000.1.CDS.15;Parent=LotjaGi5g1v0250000.1
LjG1.1_chr5	PGSB	CDS	55861045	55861113	.	+	0	ID=LotjaGi5g1v0250000.1.CDS.16;Parent=LotjaGi5g1v0250000.1
LjG1.1_chr5	PGSB	exon	55861045	55861663	.	+	.	ID=LotjaGi5g1v0250000.1.exon.16;Parent=LotjaGi5g1v0250000.1
LjG1.1_chr5	PGSB	three_prime_UTR	55861114	55861663	.	+	.	ID=LotjaGi5g1v0250000.1.three_prime_UTR.2;Parent=LotjaGi5g1v0250000.1
LjG1.1_chr5	PGSB	mRNA	55858020	55861113	.	+	.	ID=LotjaGi5g1v0250000.2;Parent=LotjaGi5g1v0250000
LjG1.1_chr5	PGSB	exon	55858020	55858112	.	+	.	ID=LotjaGi5g1v0250000.2.exon.1;Parent=LotjaGi5g1v0250000.2
LjG1.1_chr5	PGSB	CDS	55858053	55858112	.	+	0	ID=LotjaGi5g1v0250000.2.CDS.1;Parent=LotjaGi5g1v0250000.2
LjG1.1_chr5	PGSB	exon	55859044	55859132	.	+	.	ID=LotjaGi5g1v0250000.2.exon.2;Parent=LotjaGi5g1v0250000.2
LjG1.1_chr5	PGSB	CDS	55859044	55859132	.	+	0	ID=LotjaGi5g1v0250000.2.CDS.2;Parent=LotjaGi5g1v0250000.2
LjG1.1_chr5	PGSB	exon	55859569	55859725	.	+	.	ID=LotjaGi5g1v0250000.2.exon.3;Parent=LotjaGi5g1v0250000.2
LjG1.1_chr5	PGSB	CDS	55859569	55859725	.	+	1	ID=LotjaGi5g1v0250000.2.CDS.3;Parent=LotjaGi5g1v0250000.2
LjG1.1_chr5	PGSB	exon	55860719	55860841	.	+	.	ID=LotjaGi5g1v0250000.2.exon.4;Parent=LotjaGi5g1v0250000.2
LjG1.1_chr5	PGSB	CDS	55860719	55860841	.	+	0	ID=LotjaGi5g1v0250000.2.CDS.4;Parent=LotjaGi5g1v0250000.2
LjG1.1_chr5	PGSB	exon	55861045	55861113	.	+	.	ID=LotjaGi5g1v0250000.2.exon.5;Parent=LotjaGi5g1v0250000.2
LjG1.1_chr5	PGSB	CDS	55861045	55861113	.	+	0	ID=LotjaGi5g1v0250000.2.CDS.5;Parent=LotjaGi5g1v0250000.2
###
LjG1.1_chr5	PGSB	gene	55869726	55873063	.	+	.	ID=LotjaGi5g1v0250100
LjG1.1_chr5	PGSB	mRNA	55869726	55873063	.	+	.	ID=LotjaGi5g1v0250100.1;Parent=LotjaGi5g1v0250100
LjG1.1_chr5	PGSB	five_prime_UTR	55869726	55869884	.	+	.	ID=LotjaGi5g1v0250100.1.five_prime_UTR.1;Parent=LotjaGi5g1v0250100.1
LjG1.1_chr5	PGSB	exon	55869726	55870856	.	+	.	ID=LotjaGi5g1v0250100.1.exon.1;Parent=LotjaGi5g1v0250100.1
LjG1.1_chr5	PGSB	CDS	55869885	55870856	.	+	0	ID=LotjaGi5g1v0250100.1.CDS.1;Parent=LotjaGi5g1v0250100.1
LjG1.1_chr5	PGSB	exon	55871740	55871969	.	+	.	ID=LotjaGi5g1v0250100.1.exon.2;Parent=LotjaGi5g1v0250100.1
LjG1.1_chr5	PGSB	CDS	55871740	55871969	.	+	0	ID=LotjaGi5g1v0250100.1.CDS.2;Parent=LotjaGi5g1v0250100.1
LjG1.1_chr5	PGSB	exon	55872051	55872152	.	+	.	ID=LotjaGi5g1v0250100.1.exon.3;Parent=LotjaGi5g1v0250100.1
LjG1.1_chr5	PGSB	CDS	55872051	55872152	.	+	1	ID=LotjaGi5g1v0250100.1.CDS.3;Parent=LotjaGi5g1v0250100.1
LjG1.1_chr5	PGSB	CDS	55872246	55872327	.	+	1	ID=LotjaGi5g1v0250100.1.CDS.4;Parent=LotjaGi5g1v0250100.1
LjG1.1_chr5	PGSB	exon	55872246	55873063	.	+	.	ID=LotjaGi5g1v0250100.1.exon.4;Parent=LotjaGi5g1v0250100.1
LjG1.1_chr5	PGSB	three_prime_UTR	55872328	55873063	.	+	.	ID=LotjaGi5g1v0250100.1.three_prime_UTR.2;Parent=LotjaGi5g1v0250100.1
###
LjG1.1_chr5	PGSB	gene	55875024	55880824	.	-	.	ID=LotjaGi5g1v0250200
LjG1.1_chr5	PGSB	mRNA	55875024	55880824	.	-	.	ID=LotjaGi5g1v0250200.1;Parent=LotjaGi5g1v0250200
LjG1.1_chr5	PGSB	three_prime_UTR	55875024	55875669	.	-	.	ID=LotjaGi5g1v0250200.1.three_prime_UTR.1;Parent=LotjaGi5g1v0250200.1
LjG1.1_chr5	PGSB	exon	55875024	55875967	.	-	.	ID=LotjaGi5g1v0250200.1.exon.1;Parent=LotjaGi5g1v0250200.1
LjG1.1_chr5	PGSB	CDS	55875670	55875967	.	-	1	ID=LotjaGi5g1v0250200.1.CDS.1;Parent=LotjaGi5g1v0250200.1
LjG1.1_chr5	PGSB	exon	55876423	55876552	.	-	.	ID=LotjaGi5g1v0250200.1.exon.2;Parent=LotjaGi5g1v0250200.1
LjG1.1_chr5	PGSB	CDS	55876423	55876552	.	-	2	ID=LotjaGi5g1v0250200.1.CDS.2;Parent=LotjaGi5g1v0250200.1
LjG1.1_chr5	PGSB	exon	55876668	55876884	.	-	.	ID=LotjaGi5g1v0250200.1.exon.3;Parent=LotjaGi5g1v0250200.1
LjG1.1_chr5	PGSB	CDS	55876668	55876884	.	-	0	ID=LotjaGi5g1v0250200.1.CDS.3;Parent=LotjaGi5g1v0250200.1
LjG1.1_chr5	PGSB	exon	55877692	55877822	.	-	.	ID=LotjaGi5g1v0250200.1.exon.4;Parent=LotjaGi5g1v0250200.1
LjG1.1_chr5	PGSB	CDS	55877692	55877822	.	-	2	ID=LotjaGi5g1v0250200.1.CDS.4;Parent=LotjaGi5g1v0250200.1
LjG1.1_chr5	PGSB	exon	55877963	55878120	.	-	.	ID=LotjaGi5g1v0250200.1.exon.5;Parent=LotjaGi5g1v0250200.1
LjG1.1_chr5	PGSB	CDS	55877963	55878120	.	-	1	ID=LotjaGi5g1v0250200.1.CDS.5;Parent=LotjaGi5g1v0250200.1
LjG1.1_chr5	PGSB	exon	55878226	55878344	.	-	.	ID=LotjaGi5g1v0250200.1.exon.6;Parent=LotjaGi5g1v0250200.1
LjG1.1_chr5	PGSB	CDS	55878226	55878344	.	-	0	ID=LotjaGi5g1v0250200.1.CDS.6;Parent=LotjaGi5g1v0250200.1
LjG1.1_chr5	PGSB	exon	55878762	55878937	.	-	.	ID=LotjaGi5g1v0250200.1.exon.7;Parent=LotjaGi5g1v0250200.1
LjG1.1_chr5	PGSB	CDS	55878762	55878937	.	-	2	ID=LotjaGi5g1v0250200.1.CDS.7;Parent=LotjaGi5g1v0250200.1
LjG1.1_chr5	PGSB	CDS	55879754	55880114	.	-	0	ID=LotjaGi5g1v0250200.1.CDS.8;Parent=LotjaGi5g1v0250200.1
LjG1.1_chr5	PGSB	exon	55879754	55880199	.	-	.	ID=LotjaGi5g1v0250200.1.exon.8;Parent=LotjaGi5g1v0250200.1
LjG1.1_chr5	PGSB	five_prime_UTR	55880115	55880199	.	-	.	ID=LotjaGi5g1v0250200.1.five_prime_UTR.2;Parent=LotjaGi5g1v0250200.1
LjG1.1_chr5	PGSB	exon	55880626	55880824	.	-	.	ID=LotjaGi5g1v0250200.1.exon.9;Parent=LotjaGi5g1v0250200.1
LjG1.1_chr5	PGSB	five_prime_UTR	55880626	55880824	.	-	.	ID=LotjaGi5g1v0250200.1.five_prime_UTR.3;Parent=LotjaGi5g1v0250200.1
LjG1.1_chr5	PGSB	mRNA	55875670	55880114	.	-	.	ID=LotjaGi5g1v0250200.2;Parent=LotjaGi5g1v0250200
LjG1.1_chr5	PGSB	exon	55875670	55875967	.	-	.	ID=LotjaGi5g1v0250200.2.exon.1;Parent=LotjaGi5g1v0250200.2
LjG1.1_chr5	PGSB	CDS	55875670	55875967	.	-	1	ID=LotjaGi5g1v0250200.2.CDS.1;Parent=LotjaGi5g1v0250200.2
LjG1.1_chr5	PGSB	exon	55876423	55876552	.	-	.	ID=LotjaGi5g1v0250200.2.exon.2;Parent=LotjaGi5g1v0250200.2
LjG1.1_chr5	PGSB	CDS	55876423	55876552	.	-	2	ID=LotjaGi5g1v0250200.2.CDS.2;Parent=LotjaGi5g1v0250200.2
LjG1.1_chr5	PGSB	exon	55876668	55876884	.	-	.	ID=LotjaGi5g1v0250200.2.exon.3;Parent=LotjaGi5g1v0250200.2
LjG1.1_chr5	PGSB	CDS	55876668	55876884	.	-	0	ID=LotjaGi5g1v0250200.2.CDS.3;Parent=LotjaGi5g1v0250200.2
LjG1.1_chr5	PGSB	exon	55877692	55877822	.	-	.	ID=LotjaGi5g1v0250200.2.exon.4;Parent=LotjaGi5g1v0250200.2
LjG1.1_chr5	PGSB	CDS	55877692	55877822	.	-	2	ID=LotjaGi5g1v0250200.2.CDS.4;Parent=LotjaGi5g1v0250200.2
LjG1.1_chr5	PGSB	exon	55877963	55878120	.	-	.	ID=LotjaGi5g1v0250200.2.exon.5;Parent=LotjaGi5g1v0250200.2
LjG1.1_chr5	PGSB	CDS	55877963	55878120	.	-	1	ID=LotjaGi5g1v0250200.2.CDS.5;Parent=LotjaGi5g1v0250200.2
LjG1.1_chr5	PGSB	exon	55878226	55878344	.	-	.	ID=LotjaGi5g1v0250200.2.exon.6;Parent=LotjaGi5g1v0250200.2
LjG1.1_chr5	PGSB	CDS	55878226	55878344	.	-	0	ID=LotjaGi5g1v0250200.2.CDS.6;Parent=LotjaGi5g1v0250200.2
LjG1.1_chr5	PGSB	exon	55878762	55878937	.	-	.	ID=LotjaGi5g1v0250200.2.exon.7;Parent=LotjaGi5g1v0250200.2
LjG1.1_chr5	PGSB	CDS	55878762	55878937	.	-	2	ID=LotjaGi5g1v0250200.2.CDS.7;Parent=LotjaGi5g1v0250200.2
LjG1.1_chr5	PGSB	exon	55879754	55880114	.	-	.	ID=LotjaGi5g1v0250200.2.exon.8;Parent=LotjaGi5g1v0250200.2
LjG1.1_chr5	PGSB	CDS	55879754	55880114	.	-	0	ID=LotjaGi5g1v0250200.2.CDS.8;Parent=LotjaGi5g1v0250200.2
###
LjG1.1_chr5	PGSB	gene	55886444	55893753	.	-	.	ID=LotjaGi5g1v0250300
LjG1.1_chr5	PGSB	mRNA	55886444	55893753	.	-	.	ID=LotjaGi5g1v0250300.1;Parent=LotjaGi5g1v0250300
LjG1.1_chr5	PGSB	exon	55886444	55887159	.	-	.	ID=LotjaGi5g1v0250300.1.exon.1;Parent=LotjaGi5g1v0250300.1
LjG1.1_chr5	PGSB	three_prime_UTR	55886444	55887159	.	-	.	ID=LotjaGi5g1v0250300.1.three_prime_UTR.1;Parent=LotjaGi5g1v0250300.1
LjG1.1_chr5	PGSB	three_prime_UTR	55887606	55889830	.	-	.	ID=LotjaGi5g1v0250300.1.three_prime_UTR.2;Parent=LotjaGi5g1v0250300.1
LjG1.1_chr5	PGSB	exon	55887606	55889975	.	-	.	ID=LotjaGi5g1v0250300.1.exon.2;Parent=LotjaGi5g1v0250300.1
LjG1.1_chr5	PGSB	CDS	55889831	55889975	.	-	1	ID=LotjaGi5g1v0250300.1.CDS.1;Parent=LotjaGi5g1v0250300.1
LjG1.1_chr5	PGSB	CDS	55891029	55891243	.	-	0	ID=LotjaGi5g1v0250300.1.CDS.2;Parent=LotjaGi5g1v0250300.1
LjG1.1_chr5	PGSB	exon	55891029	55893753	.	-	.	ID=LotjaGi5g1v0250300.1.exon.3;Parent=LotjaGi5g1v0250300.1
LjG1.1_chr5	PGSB	five_prime_UTR	55891244	55893753	.	-	.	ID=LotjaGi5g1v0250300.1.five_prime_UTR.3;Parent=LotjaGi5g1v0250300.1
LjG1.1_chr5	PGSB	mRNA	55889831	55891261	.	-	.	ID=LotjaGi5g1v0250300.2;Parent=LotjaGi5g1v0250300
LjG1.1_chr5	PGSB	exon	55889831	55889975	.	-	.	ID=LotjaGi5g1v0250300.2.exon.1;Parent=LotjaGi5g1v0250300.2
LjG1.1_chr5	PGSB	CDS	55889831	55889975	.	-	1	ID=LotjaGi5g1v0250300.2.CDS.1;Parent=LotjaGi5g1v0250300.2
LjG1.1_chr5	PGSB	CDS	55891029	55891243	.	-	0	ID=LotjaGi5g1v0250300.2.CDS.2;Parent=LotjaGi5g1v0250300.2
LjG1.1_chr5	PGSB	exon	55891029	55891261	.	-	.	ID=LotjaGi5g1v0250300.2.exon.2;Parent=LotjaGi5g1v0250300.2
###
LjG1.1_chr5	PGSB	gene	55887549	55893753	.	+	.	ID=LotjaGi5g1v0250400
LjG1.1_chr5	PGSB	mRNA	55887549	55893753	.	+	.	ID=LotjaGi5g1v0250400.1;Parent=LotjaGi5g1v0250400
LjG1.1_chr5	PGSB	five_prime_UTR	55887549	55891434	.	+	.	ID=LotjaGi5g1v0250400.1.five_prime_UTR.1;Parent=LotjaGi5g1v0250400.1
LjG1.1_chr5	PGSB	exon	55887549	55891506	.	+	.	ID=LotjaGi5g1v0250400.1.exon.1;Parent=LotjaGi5g1v0250400.1
LjG1.1_chr5	PGSB	CDS	55891435	55891506	.	+	0	ID=LotjaGi5g1v0250400.1.CDS.1;Parent=LotjaGi5g1v0250400.1
LjG1.1_chr5	PGSB	exon	55891594	55891645	.	+	.	ID=LotjaGi5g1v0250400.1.exon.2;Parent=LotjaGi5g1v0250400.1
LjG1.1_chr5	PGSB	CDS	55891594	55891645	.	+	0	ID=LotjaGi5g1v0250400.1.CDS.2;Parent=LotjaGi5g1v0250400.1
LjG1.1_chr5	PGSB	exon	55891728	55891759	.	+	.	ID=LotjaGi5g1v0250400.1.exon.3;Parent=LotjaGi5g1v0250400.1
LjG1.1_chr5	PGSB	CDS	55891728	55891759	.	+	2	ID=LotjaGi5g1v0250400.1.CDS.3;Parent=LotjaGi5g1v0250400.1
LjG1.1_chr5	PGSB	exon	55891862	55891895	.	+	.	ID=LotjaGi5g1v0250400.1.exon.4;Parent=LotjaGi5g1v0250400.1
LjG1.1_chr5	PGSB	CDS	55891862	55891895	.	+	0	ID=LotjaGi5g1v0250400.1.CDS.4;Parent=LotjaGi5g1v0250400.1
LjG1.1_chr5	PGSB	exon	55891999	55892066	.	+	.	ID=LotjaGi5g1v0250400.1.exon.5;Parent=LotjaGi5g1v0250400.1
LjG1.1_chr5	PGSB	CDS	55891999	55892066	.	+	2	ID=LotjaGi5g1v0250400.1.CDS.5;Parent=LotjaGi5g1v0250400.1
LjG1.1_chr5	PGSB	CDS	55893056	55893196	.	+	0	ID=LotjaGi5g1v0250400.1.CDS.6;Parent=LotjaGi5g1v0250400.1
LjG1.1_chr5	PGSB	exon	55893056	55893753	.	+	.	ID=LotjaGi5g1v0250400.1.exon.6;Parent=LotjaGi5g1v0250400.1
LjG1.1_chr5	PGSB	three_prime_UTR	55893197	55893753	.	+	.	ID=LotjaGi5g1v0250400.1.three_prime_UTR.2;Parent=LotjaGi5g1v0250400.1
LjG1.1_chr5	PGSB	mRNA	55891393	55893450	.	+	.	ID=LotjaGi5g1v0250400.2;Parent=LotjaGi5g1v0250400
LjG1.1_chr5	PGSB	five_prime_UTR	55891393	55891434	.	+	.	ID=LotjaGi5g1v0250400.2.five_prime_UTR.1;Parent=LotjaGi5g1v0250400.2
LjG1.1_chr5	PGSB	exon	55891393	55891645	.	+	.	ID=LotjaGi5g1v0250400.2.exon.1;Parent=LotjaGi5g1v0250400.2
LjG1.1_chr5	PGSB	CDS	55891435	55891645	.	+	0	ID=LotjaGi5g1v0250400.2.CDS.1;Parent=LotjaGi5g1v0250400.2
LjG1.1_chr5	PGSB	exon	55891728	55891759	.	+	.	ID=LotjaGi5g1v0250400.2.exon.2;Parent=LotjaGi5g1v0250400.2
LjG1.1_chr5	PGSB	CDS	55891728	55891759	.	+	2	ID=LotjaGi5g1v0250400.2.CDS.2;Parent=LotjaGi5g1v0250400.2
LjG1.1_chr5	PGSB	exon	55891862	55891895	.	+	.	ID=LotjaGi5g1v0250400.2.exon.3;Parent=LotjaGi5g1v0250400.2
LjG1.1_chr5	PGSB	CDS	55891862	55891895	.	+	0	ID=LotjaGi5g1v0250400.2.CDS.3;Parent=LotjaGi5g1v0250400.2
LjG1.1_chr5	PGSB	exon	55891999	55892066	.	+	.	ID=LotjaGi5g1v0250400.2.exon.4;Parent=LotjaGi5g1v0250400.2
LjG1.1_chr5	PGSB	CDS	55891999	55892066	.	+	2	ID=LotjaGi5g1v0250400.2.CDS.4;Parent=LotjaGi5g1v0250400.2
LjG1.1_chr5	PGSB	CDS	55893056	55893196	.	+	0	ID=LotjaGi5g1v0250400.2.CDS.5;Parent=LotjaGi5g1v0250400.2
LjG1.1_chr5	PGSB	exon	55893056	55893450	.	+	.	ID=LotjaGi5g1v0250400.2.exon.5;Parent=LotjaGi5g1v0250400.2
LjG1.1_chr5	PGSB	three_prime_UTR	55893197	55893450	.	+	.	ID=LotjaGi5g1v0250400.2.three_prime_UTR.2;Parent=LotjaGi5g1v0250400.2
###
LjG1.1_chr5	PGSB	gene	55896668	55902523	.	-	.	ID=LotjaGi5g1v0250500
LjG1.1_chr5	PGSB	mRNA	55898295	55901874	.	-	.	ID=LotjaGi5g1v0250500.1;Parent=LotjaGi5g1v0250500
LjG1.1_chr5	PGSB	exon	55898295	55898326	.	-	.	ID=LotjaGi5g1v0250500.1.exon.1;Parent=LotjaGi5g1v0250500.1
LjG1.1_chr5	PGSB	three_prime_UTR	55898295	55898326	.	-	.	ID=LotjaGi5g1v0250500.1.three_prime_UTR.1;Parent=LotjaGi5g1v0250500.1
LjG1.1_chr5	PGSB	three_prime_UTR	55898424	55898630	.	-	.	ID=LotjaGi5g1v0250500.1.three_prime_UTR.2;Parent=LotjaGi5g1v0250500.1
LjG1.1_chr5	PGSB	exon	55898424	55898642	.	-	.	ID=LotjaGi5g1v0250500.1.exon.2;Parent=LotjaGi5g1v0250500.1
LjG1.1_chr5	PGSB	CDS	55898631	55898642	.	-	0	ID=LotjaGi5g1v0250500.1.CDS.1;Parent=LotjaGi5g1v0250500.1
LjG1.1_chr5	PGSB	exon	55899026	55899118	.	-	.	ID=LotjaGi5g1v0250500.1.exon.3;Parent=LotjaGi5g1v0250500.1
LjG1.1_chr5	PGSB	CDS	55899026	55899118	.	-	0	ID=LotjaGi5g1v0250500.1.CDS.2;Parent=LotjaGi5g1v0250500.1
LjG1.1_chr5	PGSB	exon	55899859	55899933	.	-	.	ID=LotjaGi5g1v0250500.1.exon.4;Parent=LotjaGi5g1v0250500.1
LjG1.1_chr5	PGSB	CDS	55899859	55899933	.	-	0	ID=LotjaGi5g1v0250500.1.CDS.3;Parent=LotjaGi5g1v0250500.1
LjG1.1_chr5	PGSB	exon	55900051	55900134	.	-	.	ID=LotjaGi5g1v0250500.1.exon.5;Parent=LotjaGi5g1v0250500.1
LjG1.1_chr5	PGSB	CDS	55900051	55900134	.	-	0	ID=LotjaGi5g1v0250500.1.CDS.4;Parent=LotjaGi5g1v0250500.1
LjG1.1_chr5	PGSB	exon	55900241	55900320	.	-	.	ID=LotjaGi5g1v0250500.1.exon.6;Parent=LotjaGi5g1v0250500.1
LjG1.1_chr5	PGSB	CDS	55900241	55900320	.	-	2	ID=LotjaGi5g1v0250500.1.CDS.5;Parent=LotjaGi5g1v0250500.1
LjG1.1_chr5	PGSB	exon	55901015	55901159	.	-	.	ID=LotjaGi5g1v0250500.1.exon.7;Parent=LotjaGi5g1v0250500.1
LjG1.1_chr5	PGSB	CDS	55901015	55901159	.	-	0	ID=LotjaGi5g1v0250500.1.CDS.6;Parent=LotjaGi5g1v0250500.1
LjG1.1_chr5	PGSB	exon	55901213	55901215	.	-	.	ID=LotjaGi5g1v0250500.1.exon.8;Parent=LotjaGi5g1v0250500.1
LjG1.1_chr5	PGSB	CDS	55901213	55901215	.	-	0	ID=LotjaGi5g1v0250500.1.CDS.7;Parent=LotjaGi5g1v0250500.1
LjG1.1_chr5	PGSB	exon	55901275	55901874	.	-	.	ID=LotjaGi5g1v0250500.1.exon.9;Parent=LotjaGi5g1v0250500.1
LjG1.1_chr5	PGSB	CDS	55901275	55901874	.	-	0	ID=LotjaGi5g1v0250500.1.CDS.8;Parent=LotjaGi5g1v0250500.1
LjG1.1_chr5	PGSB	mRNA	55898375	55901874	.	-	.	ID=LotjaGi5g1v0250500.2;Parent=LotjaGi5g1v0250500
LjG1.1_chr5	PGSB	exon	55898375	55898619	.	-	.	ID=LotjaGi5g1v0250500.2.exon.1;Parent=LotjaGi5g1v0250500.2
LjG1.1_chr5	PGSB	CDS	55898407	55898619	.	-	0	ID=LotjaGi5g1v0250500.2.CDS.1;Parent=LotjaGi5g1v0250500.2
LjG1.1_chr5	PGSB	exon	55899026	55899118	.	-	.	ID=LotjaGi5g1v0250500.2.exon.2;Parent=LotjaGi5g1v0250500.2
LjG1.1_chr5	PGSB	CDS	55899026	55899118	.	-	0	ID=LotjaGi5g1v0250500.2.CDS.2;Parent=LotjaGi5g1v0250500.2
LjG1.1_chr5	PGSB	exon	55899859	55899933	.	-	.	ID=LotjaGi5g1v0250500.2.exon.3;Parent=LotjaGi5g1v0250500.2
LjG1.1_chr5	PGSB	CDS	55899859	55899933	.	-	0	ID=LotjaGi5g1v0250500.2.CDS.3;Parent=LotjaGi5g1v0250500.2
LjG1.1_chr5	PGSB	exon	55900051	55900134	.	-	.	ID=LotjaGi5g1v0250500.2.exon.4;Parent=LotjaGi5g1v0250500.2
LjG1.1_chr5	PGSB	CDS	55900051	55900134	.	-	0	ID=LotjaGi5g1v0250500.2.CDS.4;Parent=LotjaGi5g1v0250500.2
LjG1.1_chr5	PGSB	exon	55900241	55900320	.	-	.	ID=LotjaGi5g1v0250500.2.exon.5;Parent=LotjaGi5g1v0250500.2
```
