## Supplemental Data 1 for "Insights into the evolution of symbiosis gene copy number and distribution from a chromosome-scale *Lotus japonicus* Gifu genome sequence": LjGifu1.2_genes_HC.gff3 (part 58 of 69)

```
LjG1.1_chr5	PGSB	CDS	55900241	55900320	.	-	2	ID=LotjaGi5g1v0250500.2.CDS.5;Parent=LotjaGi5g1v0250500.2
LjG1.1_chr5	PGSB	exon	55901015	55901159	.	-	.	ID=LotjaGi5g1v0250500.2.exon.6;Parent=LotjaGi5g1v0250500.2
LjG1.1_chr5	PGSB	CDS	55901015	55901159	.	-	0	ID=LotjaGi5g1v0250500.2.CDS.6;Parent=LotjaGi5g1v0250500.2
LjG1.1_chr5	PGSB	exon	55901213	55901215	.	-	.	ID=LotjaGi5g1v0250500.2.exon.7;Parent=LotjaGi5g1v0250500.2
LjG1.1_chr5	PGSB	CDS	55901213	55901215	.	-	0	ID=LotjaGi5g1v0250500.2.CDS.7;Parent=LotjaGi5g1v0250500.2
LjG1.1_chr5	PGSB	exon	55901275	55901874	.	-	.	ID=LotjaGi5g1v0250500.2.exon.8;Parent=LotjaGi5g1v0250500.2
LjG1.1_chr5	PGSB	CDS	55901275	55901874	.	-	0	ID=LotjaGi5g1v0250500.2.CDS.8;Parent=LotjaGi5g1v0250500.2
LjG1.1_chr5	PGSB	mRNA	55898407	55901874	.	-	.	ID=LotjaGi5g1v0250500.3;Parent=LotjaGi5g1v0250500
LjG1.1_chr5	PGSB	exon	55898407	55898619	.	-	.	ID=LotjaGi5g1v0250500.3.exon.1;Parent=LotjaGi5g1v0250500.3
LjG1.1_chr5	PGSB	CDS	55898407	55898619	.	-	0	ID=LotjaGi5g1v0250500.3.CDS.1;Parent=LotjaGi5g1v0250500.3
LjG1.1_chr5	PGSB	exon	55899026	55899118	.	-	.	ID=LotjaGi5g1v0250500.3.exon.2;Parent=LotjaGi5g1v0250500.3
LjG1.1_chr5	PGSB	CDS	55899026	55899118	.	-	0	ID=LotjaGi5g1v0250500.3.CDS.2;Parent=LotjaGi5g1v0250500.3
LjG1.1_chr5	PGSB	exon	55899859	55899933	.	-	.	ID=LotjaGi5g1v0250500.3.exon.3;Parent=LotjaGi5g1v0250500.3
LjG1.1_chr5	PGSB	CDS	55899859	55899933	.	-	0	ID=LotjaGi5g1v0250500.3.CDS.3;Parent=LotjaGi5g1v0250500.3
LjG1.1_chr5	PGSB	exon	55900051	55900134	.	-	.	ID=LotjaGi5g1v0250500.3.exon.4;Parent=LotjaGi5g1v0250500.3
LjG1.1_chr5	PGSB	CDS	55900051	55900134	.	-	0	ID=LotjaGi5g1v0250500.3.CDS.4;Parent=LotjaGi5g1v0250500.3
LjG1.1_chr5	PGSB	exon	55900241	55900320	.	-	.	ID=LotjaGi5g1v0250500.3.exon.5;Parent=LotjaGi5g1v0250500.3
LjG1.1_chr5	PGSB	CDS	55900241	55900320	.	-	2	ID=LotjaGi5g1v0250500.3.CDS.5;Parent=LotjaGi5g1v0250500.3
LjG1.1_chr5	PGSB	exon	55901015	55901159	.	-	.	ID=LotjaGi5g1v0250500.3.exon.6;Parent=LotjaGi5g1v0250500.3
LjG1.1_chr5	PGSB	CDS	55901015	55901159	.	-	0	ID=LotjaGi5g1v0250500.3.CDS.6;Parent=LotjaGi5g1v0250500.3
LjG1.1_chr5	PGSB	exon	55901287	55901874	.	-	.	ID=LotjaGi5g1v0250500.3.exon.7;Parent=LotjaGi5g1v0250500.3
LjG1.1_chr5	PGSB	CDS	55901287	55901874	.	-	0	ID=LotjaGi5g1v0250500.3.CDS.7;Parent=LotjaGi5g1v0250500.3
LjG1.1_chr5	PGSB	mRNA	55898407	55901874	.	-	.	ID=LotjaGi5g1v0250500.4;Parent=LotjaGi5g1v0250500
LjG1.1_chr5	PGSB	exon	55898407	55898619	.	-	.	ID=LotjaGi5g1v0250500.4.exon.1;Parent=LotjaGi5g1v0250500.4
LjG1.1_chr5	PGSB	exon	55899026	55899118	.	-	.	ID=LotjaGi5g1v0250500.4.exon.2;Parent=LotjaGi5g1v0250500.4
LjG1.1_chr5	PGSB	exon	55899859	55899933	.	-	.	ID=LotjaGi5g1v0250500.4.exon.3;Parent=LotjaGi5g1v0250500.4
LjG1.1_chr5	PGSB	exon	55900051	55900134	.	-	.	ID=LotjaGi5g1v0250500.4.exon.4;Parent=LotjaGi5g1v0250500.4
LjG1.1_chr5	PGSB	exon	55900241	55900320	.	-	.	ID=LotjaGi5g1v0250500.4.exon.5;Parent=LotjaGi5g1v0250500.4
LjG1.1_chr5	PGSB	exon	55901015	55901215	.	-	.	ID=LotjaGi5g1v0250500.4.exon.6;Parent=LotjaGi5g1v0250500.4
LjG1.1_chr5	PGSB	CDS	55901138	55901215	.	-	0	ID=LotjaGi5g1v0250500.4.CDS.1;Parent=LotjaGi5g1v0250500.4
LjG1.1_chr5	PGSB	exon	55901275	55901874	.	-	.	ID=LotjaGi5g1v0250500.4.exon.7;Parent=LotjaGi5g1v0250500.4
LjG1.1_chr5	PGSB	CDS	55901275	55901874	.	-	0	ID=LotjaGi5g1v0250500.4.CDS.2;Parent=LotjaGi5g1v0250500.4
LjG1.1_chr5	PGSB	mRNA	55898407	55901880	.	-	.	ID=LotjaGi5g1v0250500.5;Parent=LotjaGi5g1v0250500
LjG1.1_chr5	PGSB	exon	55898407	55898619	.	-	.	ID=LotjaGi5g1v0250500.5.exon.1;Parent=LotjaGi5g1v0250500.5
LjG1.1_chr5	PGSB	CDS	55898407	55898619	.	-	0	ID=LotjaGi5g1v0250500.5.CDS.1;Parent=LotjaGi5g1v0250500.5
LjG1.1_chr5	PGSB	exon	55899026	55899118	.	-	.	ID=LotjaGi5g1v0250500.5.exon.2;Parent=LotjaGi5g1v0250500.5
LjG1.1_chr5	PGSB	CDS	55899026	55899118	.	-	0	ID=LotjaGi5g1v0250500.5.CDS.2;Parent=LotjaGi5g1v0250500.5
LjG1.1_chr5	PGSB	exon	55899859	55899933	.	-	.	ID=LotjaGi5g1v0250500.5.exon.3;Parent=LotjaGi5g1v0250500.5
LjG1.1_chr5	PGSB	CDS	55899859	55899933	.	-	0	ID=LotjaGi5g1v0250500.5.CDS.3;Parent=LotjaGi5g1v0250500.5
LjG1.1_chr5	PGSB	exon	55900051	55900134	.	-	.	ID=LotjaGi5g1v0250500.5.exon.4;Parent=LotjaGi5g1v0250500.5
LjG1.1_chr5	PGSB	CDS	55900051	55900134	.	-	0	ID=LotjaGi5g1v0250500.5.CDS.4;Parent=LotjaGi5g1v0250500.5
LjG1.1_chr5	PGSB	exon	55900241	55900320	.	-	.	ID=LotjaGi5g1v0250500.5.exon.5;Parent=LotjaGi5g1v0250500.5
LjG1.1_chr5	PGSB	CDS	55900241	55900320	.	-	2	ID=LotjaGi5g1v0250500.5.CDS.5;Parent=LotjaGi5g1v0250500.5
LjG1.1_chr5	PGSB	exon	55901015	55901159	.	-	.	ID=LotjaGi5g1v0250500.5.exon.6;Parent=LotjaGi5g1v0250500.5
LjG1.1_chr5	PGSB	CDS	55901015	55901159	.	-	0	ID=LotjaGi5g1v0250500.5.CDS.6;Parent=LotjaGi5g1v0250500.5
LjG1.1_chr5	PGSB	exon	55901213	55901215	.	-	.	ID=LotjaGi5g1v0250500.5.exon.7;Parent=LotjaGi5g1v0250500.5
LjG1.1_chr5	PGSB	CDS	55901213	55901215	.	-	0	ID=LotjaGi5g1v0250500.5.CDS.7;Parent=LotjaGi5g1v0250500.5
LjG1.1_chr5	PGSB	CDS	55901275	55901874	.	-	0	ID=LotjaGi5g1v0250500.5.CDS.8;Parent=LotjaGi5g1v0250500.5
LjG1.1_chr5	PGSB	exon	55901275	55901880	.	-	.	ID=LotjaGi5g1v0250500.5.exon.8;Parent=LotjaGi5g1v0250500.5
###
###
LjG1.1_chr5	PGSB	gene	55911567	55915070	.	-	.	ID=LotjaGi5g1v0250700
LjG1.1_chr5	PGSB	mRNA	55911567	55915070	.	-	.	ID=LotjaGi5g1v0250700.1;Parent=LotjaGi5g1v0250700
LjG1.1_chr5	PGSB	three_prime_UTR	55911567	55913150	.	-	.	ID=LotjaGi5g1v0250700.1.three_prime_UTR.1;Parent=LotjaGi5g1v0250700.1
LjG1.1_chr5	PGSB	exon	55911567	55913227	.	-	.	ID=LotjaGi5g1v0250700.1.exon.1;Parent=LotjaGi5g1v0250700.1
LjG1.1_chr5	PGSB	CDS	55913151	55913227	.	-	2	ID=LotjaGi5g1v0250700.1.CDS.1;Parent=LotjaGi5g1v0250700.1
LjG1.1_chr5	PGSB	CDS	55914688	55914937	.	-	0	ID=LotjaGi5g1v0250700.1.CDS.2;Parent=LotjaGi5g1v0250700.1
LjG1.1_chr5	PGSB	exon	55914688	55915070	.	-	.	ID=LotjaGi5g1v0250700.1.exon.2;Parent=LotjaGi5g1v0250700.1
LjG1.1_chr5	PGSB	five_prime_UTR	55914938	55915070	.	-	.	ID=LotjaGi5g1v0250700.1.five_prime_UTR.2;Parent=LotjaGi5g1v0250700.1
LjG1.1_chr5	PGSB	mRNA	55911725	55915070	.	-	.	ID=LotjaGi5g1v0250700.2;Parent=LotjaGi5g1v0250700
LjG1.1_chr5	PGSB	exon	55911725	55912428	.	-	.	ID=LotjaGi5g1v0250700.2.exon.1;Parent=LotjaGi5g1v0250700.2
LjG1.1_chr5	PGSB	three_prime_UTR	55911725	55912428	.	-	.	ID=LotjaGi5g1v0250700.2.three_prime_UTR.1;Parent=LotjaGi5g1v0250700.2
LjG1.1_chr5	PGSB	three_prime_UTR	55913132	55913150	.	-	.	ID=LotjaGi5g1v0250700.2.three_prime_UTR.2;Parent=LotjaGi5g1v0250700.2
LjG1.1_chr5	PGSB	exon	55913132	55913227	.	-	.	ID=LotjaGi5g1v0250700.2.exon.2;Parent=LotjaGi5g1v0250700.2
LjG1.1_chr5	PGSB	CDS	55913151	55913227	.	-	2	ID=LotjaGi5g1v0250700.2.CDS.1;Parent=LotjaGi5g1v0250700.2
LjG1.1_chr5	PGSB	CDS	55914688	55914937	.	-	0	ID=LotjaGi5g1v0250700.2.CDS.2;Parent=LotjaGi5g1v0250700.2
LjG1.1_chr5	PGSB	exon	55914688	55915070	.	-	.	ID=LotjaGi5g1v0250700.2.exon.3;Parent=LotjaGi5g1v0250700.2
LjG1.1_chr5	PGSB	five_prime_UTR	55914938	55915070	.	-	.	ID=LotjaGi5g1v0250700.2.five_prime_UTR.3;Parent=LotjaGi5g1v0250700.2
###
LjG1.1_chr5	PGSB	gene	55915993	55919213	.	-	.	ID=LotjaGi5g1v0250800
LjG1.1_chr5	PGSB	mRNA	55915993	55919213	.	-	.	ID=LotjaGi5g1v0250800.1;Parent=LotjaGi5g1v0250800
LjG1.1_chr5	PGSB	three_prime_UTR	55915993	55916631	.	-	.	ID=LotjaGi5g1v0250800.1.three_prime_UTR.1;Parent=LotjaGi5g1v0250800.1
LjG1.1_chr5	PGSB	exon	55915993	55916744	.	-	.	ID=LotjaGi5g1v0250800.1.exon.1;Parent=LotjaGi5g1v0250800.1
LjG1.1_chr5	PGSB	CDS	55916632	55916744	.	-	2	ID=LotjaGi5g1v0250800.1.CDS.1;Parent=LotjaGi5g1v0250800.1
LjG1.1_chr5	PGSB	CDS	55918353	55919028	.	-	0	ID=LotjaGi5g1v0250800.1.CDS.2;Parent=LotjaGi5g1v0250800.1
LjG1.1_chr5	PGSB	exon	55918353	55919213	.	-	.	ID=LotjaGi5g1v0250800.1.exon.2;Parent=LotjaGi5g1v0250800.1
LjG1.1_chr5	PGSB	five_prime_UTR	55919029	55919213	.	-	.	ID=LotjaGi5g1v0250800.1.five_prime_UTR.2;Parent=LotjaGi5g1v0250800.1
LjG1.1_chr5	PGSB	mRNA	55916171	55919142	.	-	.	ID=LotjaGi5g1v0250800.2;Parent=LotjaGi5g1v0250800
LjG1.1_chr5	PGSB	three_prime_UTR	55916171	55916631	.	-	.	ID=LotjaGi5g1v0250800.2.three_prime_UTR.1;Parent=LotjaGi5g1v0250800.2
LjG1.1_chr5	PGSB	exon	55916171	55916738	.	-	.	ID=LotjaGi5g1v0250800.2.exon.1;Parent=LotjaGi5g1v0250800.2
LjG1.1_chr5	PGSB	CDS	55916632	55916738	.	-	2	ID=LotjaGi5g1v0250800.2.CDS.1;Parent=LotjaGi5g1v0250800.2
LjG1.1_chr5	PGSB	CDS	55918353	55919028	.	-	0	ID=LotjaGi5g1v0250800.2.CDS.2;Parent=LotjaGi5g1v0250800.2
LjG1.1_chr5	PGSB	exon	55918353	55919142	.	-	.	ID=LotjaGi5g1v0250800.2.exon.2;Parent=LotjaGi5g1v0250800.2
LjG1.1_chr5	PGSB	five_prime_UTR	55919029	55919142	.	-	.	ID=LotjaGi5g1v0250800.2.five_prime_UTR.2;Parent=LotjaGi5g1v0250800.2
###
LjG1.1_chr5	PGSB	gene	55920036	55929225	.	-	.	ID=LotjaGi5g1v0250900
LjG1.1_chr5	PGSB	mRNA	55920036	55929225	.	-	.	ID=LotjaGi5g1v0250900.1;Parent=LotjaGi5g1v0250900
LjG1.1_chr5	PGSB	three_prime_UTR	55920036	55920446	.	-	.	ID=LotjaGi5g1v0250900.1.three_prime_UTR.1;Parent=LotjaGi5g1v0250900.1
LjG1.1_chr5	PGSB	exon	55920036	55920668	.	-	.	ID=LotjaGi5g1v0250900.1.exon.1;Parent=LotjaGi5g1v0250900.1
LjG1.1_chr5	PGSB	CDS	55920447	55920668	.	-	0	ID=LotjaGi5g1v0250900.1.CDS.1;Parent=LotjaGi5g1v0250900.1
LjG1.1_chr5	PGSB	exon	55920833	55921360	.	-	.	ID=LotjaGi5g1v0250900.1.exon.2;Parent=LotjaGi5g1v0250900.1
LjG1.1_chr5	PGSB	CDS	55920833	55921360	.	-	0	ID=LotjaGi5g1v0250900.1.CDS.2;Parent=LotjaGi5g1v0250900.1
LjG1.1_chr5	PGSB	exon	55921437	55921625	.	-	.	ID=LotjaGi5g1v0250900.1.exon.3;Parent=LotjaGi5g1v0250900.1
LjG1.1_chr5	PGSB	CDS	55921437	55921625	.	-	0	ID=LotjaGi5g1v0250900.1.CDS.3;Parent=LotjaGi5g1v0250900.1
LjG1.1_chr5	PGSB	exon	55921722	55921987	.	-	.	ID=LotjaGi5g1v0250900.1.exon.4;Parent=LotjaGi5g1v0250900.1
LjG1.1_chr5	PGSB	CDS	55921722	55921987	.	-	2	ID=LotjaGi5g1v0250900.1.CDS.4;Parent=LotjaGi5g1v0250900.1
LjG1.1_chr5	PGSB	exon	55922088	55922232	.	-	.	ID=LotjaGi5g1v0250900.1.exon.5;Parent=LotjaGi5g1v0250900.1
LjG1.1_chr5	PGSB	CDS	55922088	55922232	.	-	0	ID=LotjaGi5g1v0250900.1.CDS.5;Parent=LotjaGi5g1v0250900.1
LjG1.1_chr5	PGSB	exon	55922594	55922707	.	-	.	ID=LotjaGi5g1v0250900.1.exon.6;Parent=LotjaGi5g1v0250900.1
LjG1.1_chr5	PGSB	CDS	55922594	55922707	.	-	0	ID=LotjaGi5g1v0250900.1.CDS.6;Parent=LotjaGi5g1v0250900.1
LjG1.1_chr5	PGSB	exon	55922815	55923095	.	-	.	ID=LotjaGi5g1v0250900.1.exon.7;Parent=LotjaGi5g1v0250900.1
LjG1.1_chr5	PGSB	CDS	55922815	55923095	.	-	2	ID=LotjaGi5g1v0250900.1.CDS.7;Parent=LotjaGi5g1v0250900.1
LjG1.1_chr5	PGSB	exon	55924246	55924426	.	-	.	ID=LotjaGi5g1v0250900.1.exon.8;Parent=LotjaGi5g1v0250900.1
LjG1.1_chr5	PGSB	CDS	55924246	55924426	.	-	0	ID=LotjaGi5g1v0250900.1.CDS.8;Parent=LotjaGi5g1v0250900.1
LjG1.1_chr5	PGSB	exon	55924495	55924641	.	-	.	ID=LotjaGi5g1v0250900.1.exon.9;Parent=LotjaGi5g1v0250900.1
LjG1.1_chr5	PGSB	CDS	55924495	55924641	.	-	0	ID=LotjaGi5g1v0250900.1.CDS.9;Parent=LotjaGi5g1v0250900.1
LjG1.1_chr5	PGSB	exon	55925148	55925462	.	-	.	ID=LotjaGi5g1v0250900.1.exon.10;Parent=LotjaGi5g1v0250900.1
LjG1.1_chr5	PGSB	CDS	55925148	55925462	.	-	0	ID=LotjaGi5g1v0250900.1.CDS.10;Parent=LotjaGi5g1v0250900.1
LjG1.1_chr5	PGSB	exon	55926223	55926370	.	-	.	ID=LotjaGi5g1v0250900.1.exon.11;Parent=LotjaGi5g1v0250900.1
LjG1.1_chr5	PGSB	CDS	55926223	55926370	.	-	1	ID=LotjaGi5g1v0250900.1.CDS.11;Parent=LotjaGi5g1v0250900.1
LjG1.1_chr5	PGSB	exon	55926751	55926921	.	-	.	ID=LotjaGi5g1v0250900.1.exon.12;Parent=LotjaGi5g1v0250900.1
LjG1.1_chr5	PGSB	CDS	55926751	55926921	.	-	1	ID=LotjaGi5g1v0250900.1.CDS.12;Parent=LotjaGi5g1v0250900.1
LjG1.1_chr5	PGSB	exon	55927521	55927698	.	-	.	ID=LotjaGi5g1v0250900.1.exon.13;Parent=LotjaGi5g1v0250900.1
LjG1.1_chr5	PGSB	CDS	55927521	55927698	.	-	2	ID=LotjaGi5g1v0250900.1.CDS.13;Parent=LotjaGi5g1v0250900.1
LjG1.1_chr5	PGSB	CDS	55928848	55928992	.	-	0	ID=LotjaGi5g1v0250900.1.CDS.14;Parent=LotjaGi5g1v0250900.1
LjG1.1_chr5	PGSB	exon	55928848	55929225	.	-	.	ID=LotjaGi5g1v0250900.1.exon.14;Parent=LotjaGi5g1v0250900.1
LjG1.1_chr5	PGSB	five_prime_UTR	55928993	55929225	.	-	.	ID=LotjaGi5g1v0250900.1.five_prime_UTR.2;Parent=LotjaGi5g1v0250900.1
###
LjG1.1_chr5	PGSB	gene	55937169	55946548	.	+	.	ID=LotjaGi5g1v0251000
LjG1.1_chr5	PGSB	mRNA	55937169	55946548	.	+	.	ID=LotjaGi5g1v0251000.1;Parent=LotjaGi5g1v0251000
LjG1.1_chr5	PGSB	five_prime_UTR	55937169	55937552	.	+	.	ID=LotjaGi5g1v0251000.1.five_prime_UTR.1;Parent=LotjaGi5g1v0251000.1
LjG1.1_chr5	PGSB	exon	55937169	55937702	.	+	.	ID=LotjaGi5g1v0251000.1.exon.1;Parent=LotjaGi5g1v0251000.1
LjG1.1_chr5	PGSB	CDS	55937553	55937702	.	+	0	ID=LotjaGi5g1v0251000.1.CDS.1;Parent=LotjaGi5g1v0251000.1
LjG1.1_chr5	PGSB	exon	55938633	55938696	.	+	.	ID=LotjaGi5g1v0251000.1.exon.2;Parent=LotjaGi5g1v0251000.1
LjG1.1_chr5	PGSB	CDS	55938633	55938696	.	+	0	ID=LotjaGi5g1v0251000.1.CDS.2;Parent=LotjaGi5g1v0251000.1
LjG1.1_chr5	PGSB	exon	55938811	55938866	.	+	.	ID=LotjaGi5g1v0251000.1.exon.3;Parent=LotjaGi5g1v0251000.1
LjG1.1_chr5	PGSB	CDS	55938811	55938866	.	+	2	ID=LotjaGi5g1v0251000.1.CDS.3;Parent=LotjaGi5g1v0251000.1
LjG1.1_chr5	PGSB	exon	55939053	55939128	.	+	.	ID=LotjaGi5g1v0251000.1.exon.4;Parent=LotjaGi5g1v0251000.1
LjG1.1_chr5	PGSB	CDS	55939053	55939128	.	+	0	ID=LotjaGi5g1v0251000.1.CDS.4;Parent=LotjaGi5g1v0251000.1
LjG1.1_chr5	PGSB	exon	55939252	55939323	.	+	.	ID=LotjaGi5g1v0251000.1.exon.5;Parent=LotjaGi5g1v0251000.1
LjG1.1_chr5	PGSB	CDS	55939252	55939323	.	+	2	ID=LotjaGi5g1v0251000.1.CDS.5;Parent=LotjaGi5g1v0251000.1
LjG1.1_chr5	PGSB	exon	55939420	55939507	.	+	.	ID=LotjaGi5g1v0251000.1.exon.6;Parent=LotjaGi5g1v0251000.1
LjG1.1_chr5	PGSB	CDS	55939420	55939507	.	+	2	ID=LotjaGi5g1v0251000.1.CDS.6;Parent=LotjaGi5g1v0251000.1
LjG1.1_chr5	PGSB	exon	55939694	55939955	.	+	.	ID=LotjaGi5g1v0251000.1.exon.7;Parent=LotjaGi5g1v0251000.1
LjG1.1_chr5	PGSB	CDS	55939694	55939955	.	+	1	ID=LotjaGi5g1v0251000.1.CDS.7;Parent=LotjaGi5g1v0251000.1
LjG1.1_chr5	PGSB	exon	55940093	55940208	.	+	.	ID=LotjaGi5g1v0251000.1.exon.8;Parent=LotjaGi5g1v0251000.1
LjG1.1_chr5	PGSB	CDS	55940093	55940208	.	+	0	ID=LotjaGi5g1v0251000.1.CDS.8;Parent=LotjaGi5g1v0251000.1
LjG1.1_chr5	PGSB	exon	55940487	55940704	.	+	.	ID=LotjaGi5g1v0251000.1.exon.9;Parent=LotjaGi5g1v0251000.1
LjG1.1_chr5	PGSB	CDS	55940487	55940704	.	+	1	ID=LotjaGi5g1v0251000.1.CDS.9;Parent=LotjaGi5g1v0251000.1
LjG1.1_chr5	PGSB	exon	55941061	55941089	.	+	.	ID=LotjaGi5g1v0251000.1.exon.10;Parent=LotjaGi5g1v0251000.1
LjG1.1_chr5	PGSB	CDS	55941061	55941089	.	+	2	ID=LotjaGi5g1v0251000.1.CDS.10;Parent=LotjaGi5g1v0251000.1
LjG1.1_chr5	PGSB	exon	55941176	55941263	.	+	.	ID=LotjaGi5g1v0251000.1.exon.11;Parent=LotjaGi5g1v0251000.1
LjG1.1_chr5	PGSB	CDS	55941176	55941263	.	+	0	ID=LotjaGi5g1v0251000.1.CDS.11;Parent=LotjaGi5g1v0251000.1
LjG1.1_chr5	PGSB	exon	55941929	55942019	.	+	.	ID=LotjaGi5g1v0251000.1.exon.12;Parent=LotjaGi5g1v0251000.1
LjG1.1_chr5	PGSB	CDS	55941929	55942019	.	+	2	ID=LotjaGi5g1v0251000.1.CDS.12;Parent=LotjaGi5g1v0251000.1
LjG1.1_chr5	PGSB	CDS	55942362	55942608	.	+	1	ID=LotjaGi5g1v0251000.1.CDS.13;Parent=LotjaGi5g1v0251000.1
LjG1.1_chr5	PGSB	exon	55942362	55946548	.	+	.	ID=LotjaGi5g1v0251000.1.exon.13;Parent=LotjaGi5g1v0251000.1
LjG1.1_chr5	PGSB	three_prime_UTR	55942609	55946548	.	+	.	ID=LotjaGi5g1v0251000.1.three_prime_UTR.2;Parent=LotjaGi5g1v0251000.1
LjG1.1_chr5	PGSB	mRNA	55937390	55942297	.	+	.	ID=LotjaGi5g1v0251000.2;Parent=LotjaGi5g1v0251000
LjG1.1_chr5	PGSB	five_prime_UTR	55937390	55937552	.	+	.	ID=LotjaGi5g1v0251000.2.five_prime_UTR.1;Parent=LotjaGi5g1v0251000.2
LjG1.1_chr5	PGSB	exon	55937390	55937702	.	+	.	ID=LotjaGi5g1v0251000.2.exon.1;Parent=LotjaGi5g1v0251000.2
LjG1.1_chr5	PGSB	CDS	55937553	55937702	.	+	0	ID=LotjaGi5g1v0251000.2.CDS.1;Parent=LotjaGi5g1v0251000.2
LjG1.1_chr5	PGSB	exon	55938633	55938696	.	+	.	ID=LotjaGi5g1v0251000.2.exon.2;Parent=LotjaGi5g1v0251000.2
LjG1.1_chr5	PGSB	CDS	55938633	55938696	.	+	0	ID=LotjaGi5g1v0251000.2.CDS.2;Parent=LotjaGi5g1v0251000.2
LjG1.1_chr5	PGSB	exon	55938811	55938866	.	+	.	ID=LotjaGi5g1v0251000.2.exon.3;Parent=LotjaGi5g1v0251000.2
LjG1.1_chr5	PGSB	CDS	55938811	55938866	.	+	2	ID=LotjaGi5g1v0251000.2.CDS.3;Parent=LotjaGi5g1v0251000.2
LjG1.1_chr5	PGSB	exon	55939053	55939128	.	+	.	ID=LotjaGi5g1v0251000.2.exon.4;Parent=LotjaGi5g1v0251000.2
LjG1.1_chr5	PGSB	CDS	55939053	55939128	.	+	0	ID=LotjaGi5g1v0251000.2.CDS.4;Parent=LotjaGi5g1v0251000.2
LjG1.1_chr5	PGSB	exon	55939252	55939323	.	+	.	ID=LotjaGi5g1v0251000.2.exon.5;Parent=LotjaGi5g1v0251000.2
LjG1.1_chr5	PGSB	CDS	55939252	55939323	.	+	2	ID=LotjaGi5g1v0251000.2.CDS.5;Parent=LotjaGi5g1v0251000.2
LjG1.1_chr5	PGSB	exon	55939420	55939507	.	+	.	ID=LotjaGi5g1v0251000.2.exon.6;Parent=LotjaGi5g1v0251000.2
LjG1.1_chr5	PGSB	CDS	55939420	55939507	.	+	2	ID=LotjaGi5g1v0251000.2.CDS.6;Parent=LotjaGi5g1v0251000.2
LjG1.1_chr5	PGSB	exon	55939694	55939955	.	+	.	ID=LotjaGi5g1v0251000.2.exon.7;Parent=LotjaGi5g1v0251000.2
LjG1.1_chr5	PGSB	CDS	55939694	55939955	.	+	1	ID=LotjaGi5g1v0251000.2.CDS.7;Parent=LotjaGi5g1v0251000.2
LjG1.1_chr5	PGSB	exon	55940093	55940208	.	+	.	ID=LotjaGi5g1v0251000.2.exon.8;Parent=LotjaGi5g1v0251000.2
LjG1.1_chr5	PGSB	CDS	55940093	55940208	.	+	0	ID=LotjaGi5g1v0251000.2.CDS.8;Parent=LotjaGi5g1v0251000.2
LjG1.1_chr5	PGSB	exon	55940487	55940704	.	+	.	ID=LotjaGi5g1v0251000.2.exon.9;Parent=LotjaGi5g1v0251000.2
LjG1.1_chr5	PGSB	CDS	55940487	55940704	.	+	1	ID=LotjaGi5g1v0251000.2.CDS.9;Parent=LotjaGi5g1v0251000.2
LjG1.1_chr5	PGSB	exon	55941061	55941089	.	+	.	ID=LotjaGi5g1v0251000.2.exon.10;Parent=LotjaGi5g1v0251000.2
LjG1.1_chr5	PGSB	CDS	55941061	55941089	.	+	2	ID=LotjaGi5g1v0251000.2.CDS.10;Parent=LotjaGi5g1v0251000.2
LjG1.1_chr5	PGSB	exon	55941176	55941263	.	+	.	ID=LotjaGi5g1v0251000.2.exon.11;Parent=LotjaGi5g1v0251000.2
LjG1.1_chr5	PGSB	CDS	55941176	55941263	.	+	0	ID=LotjaGi5g1v0251000.2.CDS.11;Parent=LotjaGi5g1v0251000.2
LjG1.1_chr5	PGSB	exon	55941929	55942019	.	+	.	ID=LotjaGi5g1v0251000.2.exon.12;Parent=LotjaGi5g1v0251000.2
LjG1.1_chr5	PGSB	CDS	55941929	55942019	.	+	2	ID=LotjaGi5g1v0251000.2.CDS.12;Parent=LotjaGi5g1v0251000.2
LjG1.1_chr5	PGSB	CDS	55942097	55942184	.	+	1	ID=LotjaGi5g1v0251000.2.CDS.13;Parent=LotjaGi5g1v0251000.2
LjG1.1_chr5	PGSB	exon	55942097	55942297	.	+	.	ID=LotjaGi5g1v0251000.2.exon.13;Parent=LotjaGi5g1v0251000.2
LjG1.1_chr5	PGSB	three_prime_UTR	55942185	55942297	.	+	.	ID=LotjaGi5g1v0251000.2.three_prime_UTR.2;Parent=LotjaGi5g1v0251000.2
LjG1.1_chr5	PGSB	mRNA	55938358	55942874	.	+	.	ID=LotjaGi5g1v0251000.3;Parent=LotjaGi5g1v0251000
LjG1.1_chr5	PGSB	exon	55938358	55938494	.	+	.	ID=LotjaGi5g1v0251000.3.exon.1;Parent=LotjaGi5g1v0251000.3
LjG1.1_chr5	PGSB	five_prime_UTR	55938358	55938494	.	+	.	ID=LotjaGi5g1v0251000.3.five_prime_UTR.1;Parent=LotjaGi5g1v0251000.3
LjG1.1_chr5	PGSB	exon	55938633	55938696	.	+	.	ID=LotjaGi5g1v0251000.3.exon.2;Parent=LotjaGi5g1v0251000.3
LjG1.1_chr5	PGSB	five_prime_UTR	55938633	55938696	.	+	.	ID=LotjaGi5g1v0251000.3.five_prime_UTR.2;Parent=LotjaGi5g1v0251000.3
LjG1.1_chr5	PGSB	exon	55938811	55938866	.	+	.	ID=LotjaGi5g1v0251000.3.exon.3;Parent=LotjaGi5g1v0251000.3
LjG1.1_chr5	PGSB	five_prime_UTR	55938811	55938866	.	+	.	ID=LotjaGi5g1v0251000.3.five_prime_UTR.3;Parent=LotjaGi5g1v0251000.3
LjG1.1_chr5	PGSB	five_prime_UTR	55939053	55939067	.	+	.	ID=LotjaGi5g1v0251000.3.five_prime_UTR.4;Parent=LotjaGi5g1v0251000.3
LjG1.1_chr5	PGSB	exon	55939053	55939128	.	+	.	ID=LotjaGi5g1v0251000.3.exon.4;Parent=LotjaGi5g1v0251000.3
LjG1.1_chr5	PGSB	CDS	55939068	55939128	.	+	0	ID=LotjaGi5g1v0251000.3.CDS.1;Parent=LotjaGi5g1v0251000.3
LjG1.1_chr5	PGSB	exon	55939252	55939323	.	+	.	ID=LotjaGi5g1v0251000.3.exon.5;Parent=LotjaGi5g1v0251000.3
LjG1.1_chr5	PGSB	CDS	55939252	55939323	.	+	2	ID=LotjaGi5g1v0251000.3.CDS.2;Parent=LotjaGi5g1v0251000.3
LjG1.1_chr5	PGSB	exon	55939420	55939507	.	+	.	ID=LotjaGi5g1v0251000.3.exon.6;Parent=LotjaGi5g1v0251000.3
LjG1.1_chr5	PGSB	CDS	55939420	55939507	.	+	2	ID=LotjaGi5g1v0251000.3.CDS.3;Parent=LotjaGi5g1v0251000.3
LjG1.1_chr5	PGSB	exon	55939694	55939955	.	+	.	ID=LotjaGi5g1v0251000.3.exon.7;Parent=LotjaGi5g1v0251000.3
LjG1.1_chr5	PGSB	CDS	55939694	55939955	.	+	1	ID=LotjaGi5g1v0251000.3.CDS.4;Parent=LotjaGi5g1v0251000.3
LjG1.1_chr5	PGSB	exon	55940093	55940208	.	+	.	ID=LotjaGi5g1v0251000.3.exon.8;Parent=LotjaGi5g1v0251000.3
LjG1.1_chr5	PGSB	CDS	55940093	55940208	.	+	0	ID=LotjaGi5g1v0251000.3.CDS.5;Parent=LotjaGi5g1v0251000.3
LjG1.1_chr5	PGSB	exon	55940487	55940704	.	+	.	ID=LotjaGi5g1v0251000.3.exon.9;Parent=LotjaGi5g1v0251000.3
LjG1.1_chr5	PGSB	CDS	55940487	55940704	.	+	1	ID=LotjaGi5g1v0251000.3.CDS.6;Parent=LotjaGi5g1v0251000.3
LjG1.1_chr5	PGSB	exon	55941061	55941089	.	+	.	ID=LotjaGi5g1v0251000.3.exon.10;Parent=LotjaGi5g1v0251000.3
LjG1.1_chr5	PGSB	CDS	55941061	55941089	.	+	2	ID=LotjaGi5g1v0251000.3.CDS.7;Parent=LotjaGi5g1v0251000.3
LjG1.1_chr5	PGSB	exon	55941176	55941263	.	+	.	ID=LotjaGi5g1v0251000.3.exon.11;Parent=LotjaGi5g1v0251000.3
LjG1.1_chr5	PGSB	CDS	55941176	55941263	.	+	0	ID=LotjaGi5g1v0251000.3.CDS.8;Parent=LotjaGi5g1v0251000.3
LjG1.1_chr5	PGSB	exon	55941929	55942019	.	+	.	ID=LotjaGi5g1v0251000.3.exon.12;Parent=LotjaGi5g1v0251000.3
LjG1.1_chr5	PGSB	CDS	55941929	55942019	.	+	2	ID=LotjaGi5g1v0251000.3.CDS.9;Parent=LotjaGi5g1v0251000.3
LjG1.1_chr5	PGSB	CDS	55942362	55942608	.	+	1	ID=LotjaGi5g1v0251000.3.CDS.10;Parent=LotjaGi5g1v0251000.3
LjG1.1_chr5	PGSB	exon	55942362	55942874	.	+	.	ID=LotjaGi5g1v0251000.3.exon.13;Parent=LotjaGi5g1v0251000.3
LjG1.1_chr5	PGSB	three_prime_UTR	55942609	55942874	.	+	.	ID=LotjaGi5g1v0251000.3.three_prime_UTR.5;Parent=LotjaGi5g1v0251000.3
###
LjG1.1_chr5	PGSB	gene	55937974	55946548	.	-	.	ID=LotjaGi5g1v0251100
LjG1.1_chr5	PGSB	mRNA	55937974	55946548	.	-	.	ID=LotjaGi5g1v0251100.1;Parent=LotjaGi5g1v0251100
LjG1.1_chr5	PGSB	three_prime_UTR	55937974	55943711	.	-	.	ID=LotjaGi5g1v0251100.1.three_prime_UTR.1;Parent=LotjaGi5g1v0251100.1
LjG1.1_chr5	PGSB	exon	55937974	55943799	.	-	.	ID=LotjaGi5g1v0251100.1.exon.1;Parent=LotjaGi5g1v0251100.1
LjG1.1_chr5	PGSB	CDS	55943712	55943799	.	-	1	ID=LotjaGi5g1v0251100.1.CDS.1;Parent=LotjaGi5g1v0251100.1
LjG1.1_chr5	PGSB	exon	55944001	55944122	.	-	.	ID=LotjaGi5g1v0251100.1.exon.2;Parent=LotjaGi5g1v0251100.1
LjG1.1_chr5	PGSB	CDS	55944001	55944122	.	-	0	ID=LotjaGi5g1v0251100.1.CDS.2;Parent=LotjaGi5g1v0251100.1
LjG1.1_chr5	PGSB	exon	55945868	55945971	.	-	.	ID=LotjaGi5g1v0251100.1.exon.3;Parent=LotjaGi5g1v0251100.1
LjG1.1_chr5	PGSB	CDS	55945868	55945971	.	-	2	ID=LotjaGi5g1v0251100.1.CDS.3;Parent=LotjaGi5g1v0251100.1
LjG1.1_chr5	PGSB	CDS	55946077	55946260	.	-	0	ID=LotjaGi5g1v0251100.1.CDS.4;Parent=LotjaGi5g1v0251100.1
LjG1.1_chr5	PGSB	exon	55946077	55946548	.	-	.	ID=LotjaGi5g1v0251100.1.exon.4;Parent=LotjaGi5g1v0251100.1
LjG1.1_chr5	PGSB	five_prime_UTR	55946261	55946548	.	-	.	ID=LotjaGi5g1v0251100.1.five_prime_UTR.2;Parent=LotjaGi5g1v0251100.1
###
LjG1.1_chr5	PGSB	gene	55951177	55954770	.	+	.	ID=LotjaGi5g1v0251200
LjG1.1_chr5	PGSB	mRNA	55951177	55954770	.	+	.	ID=LotjaGi5g1v0251200.1;Parent=LotjaGi5g1v0251200
LjG1.1_chr5	PGSB	five_prime_UTR	55951177	55951497	.	+	.	ID=LotjaGi5g1v0251200.1.five_prime_UTR.1;Parent=LotjaGi5g1v0251200.1
LjG1.1_chr5	PGSB	exon	55951177	55951663	.	+	.	ID=LotjaGi5g1v0251200.1.exon.1;Parent=LotjaGi5g1v0251200.1
LjG1.1_chr5	PGSB	CDS	55951498	55951663	.	+	0	ID=LotjaGi5g1v0251200.1.CDS.1;Parent=LotjaGi5g1v0251200.1
LjG1.1_chr5	PGSB	exon	55952188	55952432	.	+	.	ID=LotjaGi5g1v0251200.1.exon.2;Parent=LotjaGi5g1v0251200.1
LjG1.1_chr5	PGSB	CDS	55952188	55952432	.	+	2	ID=LotjaGi5g1v0251200.1.CDS.2;Parent=LotjaGi5g1v0251200.1
LjG1.1_chr5	PGSB	exon	55952565	55952822	.	+	.	ID=LotjaGi5g1v0251200.1.exon.3;Parent=LotjaGi5g1v0251200.1
LjG1.1_chr5	PGSB	CDS	55952565	55952822	.	+	0	ID=LotjaGi5g1v0251200.1.CDS.3;Parent=LotjaGi5g1v0251200.1
LjG1.1_chr5	PGSB	exon	55953278	55953415	.	+	.	ID=LotjaGi5g1v0251200.1.exon.4;Parent=LotjaGi5g1v0251200.1
LjG1.1_chr5	PGSB	CDS	55953278	55953415	.	+	0	ID=LotjaGi5g1v0251200.1.CDS.4;Parent=LotjaGi5g1v0251200.1
LjG1.1_chr5	PGSB	exon	55954143	55954201	.	+	.	ID=LotjaGi5g1v0251200.1.exon.5;Parent=LotjaGi5g1v0251200.1
LjG1.1_chr5	PGSB	CDS	55954143	55954201	.	+	0	ID=LotjaGi5g1v0251200.1.CDS.5;Parent=LotjaGi5g1v0251200.1
LjG1.1_chr5	PGSB	CDS	55954340	55954445	.	+	1	ID=LotjaGi5g1v0251200.1.CDS.6;Parent=LotjaGi5g1v0251200.1
LjG1.1_chr5	PGSB	exon	55954340	55954770	.	+	.	ID=LotjaGi5g1v0251200.1.exon.6;Parent=LotjaGi5g1v0251200.1
LjG1.1_chr5	PGSB	three_prime_UTR	55954446	55954770	.	+	.	ID=LotjaGi5g1v0251200.1.three_prime_UTR.2;Parent=LotjaGi5g1v0251200.1
LjG1.1_chr5	PGSB	mRNA	55951498	55953626	.	+	.	ID=LotjaGi5g1v0251200.2;Parent=LotjaGi5g1v0251200
LjG1.1_chr5	PGSB	exon	55951498	55951645	.	+	.	ID=LotjaGi5g1v0251200.2.exon.1;Parent=LotjaGi5g1v0251200.2
LjG1.1_chr5	PGSB	CDS	55951498	55951645	.	+	0	ID=LotjaGi5g1v0251200.2.CDS.1;Parent=LotjaGi5g1v0251200.2
LjG1.1_chr5	PGSB	exon	55952188	55952432	.	+	.	ID=LotjaGi5g1v0251200.2.exon.2;Parent=LotjaGi5g1v0251200.2
LjG1.1_chr5	PGSB	CDS	55952188	55952432	.	+	2	ID=LotjaGi5g1v0251200.2.CDS.2;Parent=LotjaGi5g1v0251200.2
LjG1.1_chr5	PGSB	exon	55952565	55952822	.	+	.	ID=LotjaGi5g1v0251200.2.exon.3;Parent=LotjaGi5g1v0251200.2
LjG1.1_chr5	PGSB	CDS	55952565	55952822	.	+	0	ID=LotjaGi5g1v0251200.2.CDS.3;Parent=LotjaGi5g1v0251200.2
LjG1.1_chr5	PGSB	exon	55953278	55953415	.	+	.	ID=LotjaGi5g1v0251200.2.exon.4;Parent=LotjaGi5g1v0251200.2
LjG1.1_chr5	PGSB	CDS	55953278	55953415	.	+	0	ID=LotjaGi5g1v0251200.2.CDS.4;Parent=LotjaGi5g1v0251200.2
LjG1.1_chr5	PGSB	CDS	55953467	55953496	.	+	0	ID=LotjaGi5g1v0251200.2.CDS.5;Parent=LotjaGi5g1v0251200.2
LjG1.1_chr5	PGSB	exon	55953467	55953626	.	+	.	ID=LotjaGi5g1v0251200.2.exon.5;Parent=LotjaGi5g1v0251200.2
LjG1.1_chr5	PGSB	three_prime_UTR	55953497	55953626	.	+	.	ID=LotjaGi5g1v0251200.2.three_prime_UTR.1;Parent=LotjaGi5g1v0251200.2
###
LjG1.1_chr5	PGSB	gene	55958593	55972530	.	-	.	ID=LotjaGi5g1v0251300
LjG1.1_chr5	PGSB	mRNA	55958593	55972530	.	-	.	ID=LotjaGi5g1v0251300.1;Parent=LotjaGi5g1v0251300
LjG1.1_chr5	PGSB	three_prime_UTR	55958593	55964622	.	-	.	ID=LotjaGi5g1v0251300.1.three_prime_UTR.1;Parent=LotjaGi5g1v0251300.1
LjG1.1_chr5	PGSB	exon	55958593	55964723	.	-	.	ID=LotjaGi5g1v0251300.1.exon.1;Parent=LotjaGi5g1v0251300.1
LjG1.1_chr5	PGSB	CDS	55964623	55964723	.	-	2	ID=LotjaGi5g1v0251300.1.CDS.1;Parent=LotjaGi5g1v0251300.1
LjG1.1_chr5	PGSB	exon	55965209	55965448	.	-	.	ID=LotjaGi5g1v0251300.1.exon.2;Parent=LotjaGi5g1v0251300.1
LjG1.1_chr5	PGSB	CDS	55965209	55965448	.	-	2	ID=LotjaGi5g1v0251300.1.CDS.2;Parent=LotjaGi5g1v0251300.1
LjG1.1_chr5	PGSB	exon	55965551	55965614	.	-	.	ID=LotjaGi5g1v0251300.1.exon.3;Parent=LotjaGi5g1v0251300.1
LjG1.1_chr5	PGSB	CDS	55965551	55965614	.	-	0	ID=LotjaGi5g1v0251300.1.CDS.3;Parent=LotjaGi5g1v0251300.1
LjG1.1_chr5	PGSB	exon	55965983	55966288	.	-	.	ID=LotjaGi5g1v0251300.1.exon.4;Parent=LotjaGi5g1v0251300.1
LjG1.1_chr5	PGSB	CDS	55965983	55966288	.	-	0	ID=LotjaGi5g1v0251300.1.CDS.4;Parent=LotjaGi5g1v0251300.1
LjG1.1_chr5	PGSB	exon	55966528	55966742	.	-	.	ID=LotjaGi5g1v0251300.1.exon.5;Parent=LotjaGi5g1v0251300.1
LjG1.1_chr5	PGSB	CDS	55966528	55966742	.	-	2	ID=LotjaGi5g1v0251300.1.CDS.5;Parent=LotjaGi5g1v0251300.1
LjG1.1_chr5	PGSB	exon	55966864	55967158	.	-	.	ID=LotjaGi5g1v0251300.1.exon.6;Parent=LotjaGi5g1v0251300.1
LjG1.1_chr5	PGSB	CDS	55966864	55967158	.	-	0	ID=LotjaGi5g1v0251300.1.CDS.6;Parent=LotjaGi5g1v0251300.1
LjG1.1_chr5	PGSB	exon	55967274	55967438	.	-	.	ID=LotjaGi5g1v0251300.1.exon.7;Parent=LotjaGi5g1v0251300.1
LjG1.1_chr5	PGSB	CDS	55967274	55967438	.	-	0	ID=LotjaGi5g1v0251300.1.CDS.7;Parent=LotjaGi5g1v0251300.1
LjG1.1_chr5	PGSB	exon	55967556	55968188	.	-	.	ID=LotjaGi5g1v0251300.1.exon.8;Parent=LotjaGi5g1v0251300.1
LjG1.1_chr5	PGSB	CDS	55967556	55968188	.	-	0	ID=LotjaGi5g1v0251300.1.CDS.8;Parent=LotjaGi5g1v0251300.1
LjG1.1_chr5	PGSB	exon	55968291	55968377	.	-	.	ID=LotjaGi5g1v0251300.1.exon.9;Parent=LotjaGi5g1v0251300.1
LjG1.1_chr5	PGSB	CDS	55968291	55968377	.	-	0	ID=LotjaGi5g1v0251300.1.CDS.9;Parent=LotjaGi5g1v0251300.1
LjG1.1_chr5	PGSB	exon	55968791	55969111	.	-	.	ID=LotjaGi5g1v0251300.1.exon.10;Parent=LotjaGi5g1v0251300.1
LjG1.1_chr5	PGSB	CDS	55968791	55969111	.	-	0	ID=LotjaGi5g1v0251300.1.CDS.10;Parent=LotjaGi5g1v0251300.1
LjG1.1_chr5	PGSB	CDS	55969201	55971330	.	-	0	ID=LotjaGi5g1v0251300.1.CDS.11;Parent=LotjaGi5g1v0251300.1
LjG1.1_chr5	PGSB	exon	55969201	55971383	.	-	.	ID=LotjaGi5g1v0251300.1.exon.11;Parent=LotjaGi5g1v0251300.1
LjG1.1_chr5	PGSB	five_prime_UTR	55971331	55971383	.	-	.	ID=LotjaGi5g1v0251300.1.five_prime_UTR.2;Parent=LotjaGi5g1v0251300.1
LjG1.1_chr5	PGSB	exon	55971584	55972530	.	-	.	ID=LotjaGi5g1v0251300.1.exon.12;Parent=LotjaGi5g1v0251300.1
LjG1.1_chr5	PGSB	five_prime_UTR	55971584	55972530	.	-	.	ID=LotjaGi5g1v0251300.1.five_prime_UTR.3;Parent=LotjaGi5g1v0251300.1
LjG1.1_chr5	PGSB	mRNA	55964623	55971382	.	-	.	ID=LotjaGi5g1v0251300.2;Parent=LotjaGi5g1v0251300
LjG1.1_chr5	PGSB	exon	55964623	55964723	.	-	.	ID=LotjaGi5g1v0251300.2.exon.1;Parent=LotjaGi5g1v0251300.2
LjG1.1_chr5	PGSB	CDS	55964623	55964723	.	-	2	ID=LotjaGi5g1v0251300.2.CDS.1;Parent=LotjaGi5g1v0251300.2
LjG1.1_chr5	PGSB	exon	55965209	55965448	.	-	.	ID=LotjaGi5g1v0251300.2.exon.2;Parent=LotjaGi5g1v0251300.2
LjG1.1_chr5	PGSB	CDS	55965209	55965448	.	-	2	ID=LotjaGi5g1v0251300.2.CDS.2;Parent=LotjaGi5g1v0251300.2
LjG1.1_chr5	PGSB	exon	55965551	55965614	.	-	.	ID=LotjaGi5g1v0251300.2.exon.3;Parent=LotjaGi5g1v0251300.2
LjG1.1_chr5	PGSB	CDS	55965551	55965614	.	-	0	ID=LotjaGi5g1v0251300.2.CDS.3;Parent=LotjaGi5g1v0251300.2
LjG1.1_chr5	PGSB	exon	55965983	55966288	.	-	.	ID=LotjaGi5g1v0251300.2.exon.4;Parent=LotjaGi5g1v0251300.2
LjG1.1_chr5	PGSB	CDS	55965983	55966288	.	-	0	ID=LotjaGi5g1v0251300.2.CDS.4;Parent=LotjaGi5g1v0251300.2
LjG1.1_chr5	PGSB	exon	55966528	55966742	.	-	.	ID=LotjaGi5g1v0251300.2.exon.5;Parent=LotjaGi5g1v0251300.2
LjG1.1_chr5	PGSB	CDS	55966528	55966742	.	-	2	ID=LotjaGi5g1v0251300.2.CDS.5;Parent=LotjaGi5g1v0251300.2
LjG1.1_chr5	PGSB	exon	55966864	55967158	.	-	.	ID=LotjaGi5g1v0251300.2.exon.6;Parent=LotjaGi5g1v0251300.2
LjG1.1_chr5	PGSB	CDS	55966864	55967158	.	-	0	ID=LotjaGi5g1v0251300.2.CDS.6;Parent=LotjaGi5g1v0251300.2
LjG1.1_chr5	PGSB	exon	55967274	55967438	.	-	.	ID=LotjaGi5g1v0251300.2.exon.7;Parent=LotjaGi5g1v0251300.2
LjG1.1_chr5	PGSB	CDS	55967274	55967438	.	-	0	ID=LotjaGi5g1v0251300.2.CDS.7;Parent=LotjaGi5g1v0251300.2
LjG1.1_chr5	PGSB	exon	55967556	55968188	.	-	.	ID=LotjaGi5g1v0251300.2.exon.8;Parent=LotjaGi5g1v0251300.2
LjG1.1_chr5	PGSB	CDS	55967556	55968188	.	-	0	ID=LotjaGi5g1v0251300.2.CDS.8;Parent=LotjaGi5g1v0251300.2
LjG1.1_chr5	PGSB	exon	55968291	55968377	.	-	.	ID=LotjaGi5g1v0251300.2.exon.9;Parent=LotjaGi5g1v0251300.2
LjG1.1_chr5	PGSB	CDS	55968291	55968377	.	-	0	ID=LotjaGi5g1v0251300.2.CDS.9;Parent=LotjaGi5g1v0251300.2
LjG1.1_chr5	PGSB	exon	55968791	55969111	.	-	.	ID=LotjaGi5g1v0251300.2.exon.10;Parent=LotjaGi5g1v0251300.2
LjG1.1_chr5	PGSB	CDS	55968791	55969111	.	-	0	ID=LotjaGi5g1v0251300.2.CDS.10;Parent=LotjaGi5g1v0251300.2
LjG1.1_chr5	PGSB	CDS	55969201	55971330	.	-	0	ID=LotjaGi5g1v0251300.2.CDS.11;Parent=LotjaGi5g1v0251300.2
LjG1.1_chr5	PGSB	exon	55969201	55971382	.	-	.	ID=LotjaGi5g1v0251300.2.exon.11;Parent=LotjaGi5g1v0251300.2
###
LjG1.1_chr5	PGSB	gene	55982455	55985918	.	-	.	ID=LotjaGi5g1v0251400
LjG1.1_chr5	PGSB	mRNA	55982455	55985918	.	-	.	ID=LotjaGi5g1v0251400.1;Parent=LotjaGi5g1v0251400
LjG1.1_chr5	PGSB	three_prime_UTR	55982455	55983456	.	-	.	ID=LotjaGi5g1v0251400.1.three_prime_UTR.1;Parent=LotjaGi5g1v0251400.1
LjG1.1_chr5	PGSB	exon	55982455	55983473	.	-	.	ID=LotjaGi5g1v0251400.1.exon.1;Parent=LotjaGi5g1v0251400.1
LjG1.1_chr5	PGSB	CDS	55983457	55983473	.	-	2	ID=LotjaGi5g1v0251400.1.CDS.1;Parent=LotjaGi5g1v0251400.1
LjG1.1_chr5	PGSB	exon	55983897	55984037	.	-	.	ID=LotjaGi5g1v0251400.1.exon.2;Parent=LotjaGi5g1v0251400.1
LjG1.1_chr5	PGSB	CDS	55983897	55984037	.	-	2	ID=LotjaGi5g1v0251400.1.CDS.2;Parent=LotjaGi5g1v0251400.1
LjG1.1_chr5	PGSB	exon	55984881	55984920	.	-	.	ID=LotjaGi5g1v0251400.1.exon.3;Parent=LotjaGi5g1v0251400.1
LjG1.1_chr5	PGSB	CDS	55984881	55984920	.	-	0	ID=LotjaGi5g1v0251400.1.CDS.3;Parent=LotjaGi5g1v0251400.1
LjG1.1_chr5	PGSB	exon	55985055	55985132	.	-	.	ID=LotjaGi5g1v0251400.1.exon.4;Parent=LotjaGi5g1v0251400.1
LjG1.1_chr5	PGSB	CDS	55985055	55985132	.	-	0	ID=LotjaGi5g1v0251400.1.CDS.4;Parent=LotjaGi5g1v0251400.1
LjG1.1_chr5	PGSB	exon	55985222	55985320	.	-	.	ID=LotjaGi5g1v0251400.1.exon.5;Parent=LotjaGi5g1v0251400.1
LjG1.1_chr5	PGSB	CDS	55985222	55985320	.	-	0	ID=LotjaGi5g1v0251400.1.CDS.5;Parent=LotjaGi5g1v0251400.1
LjG1.1_chr5	PGSB	exon	55985472	55985513	.	-	.	ID=LotjaGi5g1v0251400.1.exon.6;Parent=LotjaGi5g1v0251400.1
LjG1.1_chr5	PGSB	CDS	55985472	55985513	.	-	0	ID=LotjaGi5g1v0251400.1.CDS.6;Parent=LotjaGi5g1v0251400.1
LjG1.1_chr5	PGSB	CDS	55985760	55985762	.	-	0	ID=LotjaGi5g1v0251400.1.CDS.7;Parent=LotjaGi5g1v0251400.1
LjG1.1_chr5	PGSB	exon	55985760	55985918	.	-	.	ID=LotjaGi5g1v0251400.1.exon.7;Parent=LotjaGi5g1v0251400.1
LjG1.1_chr5	PGSB	five_prime_UTR	55985763	55985918	.	-	.	ID=LotjaGi5g1v0251400.1.five_prime_UTR.2;Parent=LotjaGi5g1v0251400.1
###
LjG1.1_chr5	PGSB	gene	55987232	55993866	.	-	.	ID=LotjaGi5g1v0251500
LjG1.1_chr5	PGSB	mRNA	55987232	55993866	.	-	.	ID=LotjaGi5g1v0251500.1;Parent=LotjaGi5g1v0251500
LjG1.1_chr5	PGSB	three_prime_UTR	55987232	55987753	.	-	.	ID=LotjaGi5g1v0251500.1.three_prime_UTR.1;Parent=LotjaGi5g1v0251500.1
LjG1.1_chr5	PGSB	exon	55987232	55987876	.	-	.	ID=LotjaGi5g1v0251500.1.exon.1;Parent=LotjaGi5g1v0251500.1
LjG1.1_chr5	PGSB	CDS	55987754	55987876	.	-	0	ID=LotjaGi5g1v0251500.1.CDS.1;Parent=LotjaGi5g1v0251500.1
LjG1.1_chr5	PGSB	exon	55988061	55988248	.	-	.	ID=LotjaGi5g1v0251500.1.exon.2;Parent=LotjaGi5g1v0251500.1
LjG1.1_chr5	PGSB	CDS	55988061	55988248	.	-	2	ID=LotjaGi5g1v0251500.1.CDS.2;Parent=LotjaGi5g1v0251500.1
LjG1.1_chr5	PGSB	exon	55988867	55988970	.	-	.	ID=LotjaGi5g1v0251500.1.exon.3;Parent=LotjaGi5g1v0251500.1
LjG1.1_chr5	PGSB	CDS	55988867	55988970	.	-	1	ID=LotjaGi5g1v0251500.1.CDS.3;Parent=LotjaGi5g1v0251500.1
LjG1.1_chr5	PGSB	exon	55989117	55989182	.	-	.	ID=LotjaGi5g1v0251500.1.exon.4;Parent=LotjaGi5g1v0251500.1
LjG1.1_chr5	PGSB	CDS	55989117	55989182	.	-	1	ID=LotjaGi5g1v0251500.1.CDS.4;Parent=LotjaGi5g1v0251500.1
LjG1.1_chr5	PGSB	exon	55989481	55989554	.	-	.	ID=LotjaGi5g1v0251500.1.exon.5;Parent=LotjaGi5g1v0251500.1
LjG1.1_chr5	PGSB	CDS	55989481	55989554	.	-	0	ID=LotjaGi5g1v0251500.1.CDS.5;Parent=LotjaGi5g1v0251500.1
LjG1.1_chr5	PGSB	exon	55989703	55989771	.	-	.	ID=LotjaGi5g1v0251500.1.exon.6;Parent=LotjaGi5g1v0251500.1
LjG1.1_chr5	PGSB	CDS	55989703	55989771	.	-	0	ID=LotjaGi5g1v0251500.1.CDS.6;Parent=LotjaGi5g1v0251500.1
LjG1.1_chr5	PGSB	exon	55990141	55990267	.	-	.	ID=LotjaGi5g1v0251500.1.exon.7;Parent=LotjaGi5g1v0251500.1
LjG1.1_chr5	PGSB	CDS	55990141	55990267	.	-	1	ID=LotjaGi5g1v0251500.1.CDS.7;Parent=LotjaGi5g1v0251500.1
LjG1.1_chr5	PGSB	exon	55990343	55990611	.	-	.	ID=LotjaGi5g1v0251500.1.exon.8;Parent=LotjaGi5g1v0251500.1
LjG1.1_chr5	PGSB	CDS	55990343	55990611	.	-	0	ID=LotjaGi5g1v0251500.1.CDS.8;Parent=LotjaGi5g1v0251500.1
LjG1.1_chr5	PGSB	exon	55991039	55992304	.	-	.	ID=LotjaGi5g1v0251500.1.exon.9;Parent=LotjaGi5g1v0251500.1
LjG1.1_chr5	PGSB	CDS	55991039	55992304	.	-	0	ID=LotjaGi5g1v0251500.1.CDS.9;Parent=LotjaGi5g1v0251500.1
LjG1.1_chr5	PGSB	exon	55992907	55993230	.	-	.	ID=LotjaGi5g1v0251500.1.exon.10;Parent=LotjaGi5g1v0251500.1
LjG1.1_chr5	PGSB	CDS	55992907	55993230	.	-	0	ID=LotjaGi5g1v0251500.1.CDS.10;Parent=LotjaGi5g1v0251500.1
LjG1.1_chr5	PGSB	CDS	55993314	55993538	.	-	0	ID=LotjaGi5g1v0251500.1.CDS.11;Parent=LotjaGi5g1v0251500.1
LjG1.1_chr5	PGSB	exon	55993314	55993866	.	-	.	ID=LotjaGi5g1v0251500.1.exon.11;Parent=LotjaGi5g1v0251500.1
LjG1.1_chr5	PGSB	five_prime_UTR	55993539	55993866	.	-	.	ID=LotjaGi5g1v0251500.1.five_prime_UTR.2;Parent=LotjaGi5g1v0251500.1
###
LjG1.1_chr5	PGSB	gene	55993936	56005432	.	-	.	ID=LotjaGi5g1v0251600
LjG1.1_chr5	PGSB	mRNA	55993936	56005432	.	-	.	ID=LotjaGi5g1v0251600.1;Parent=LotjaGi5g1v0251600
LjG1.1_chr5	PGSB	three_prime_UTR	55993936	55995241	.	-	.	ID=LotjaGi5g1v0251600.1.three_prime_UTR.1;Parent=LotjaGi5g1v0251600.1
LjG1.1_chr5	PGSB	exon	55993936	55995355	.	-	.	ID=LotjaGi5g1v0251600.1.exon.1;Parent=LotjaGi5g1v0251600.1
LjG1.1_chr5	PGSB	CDS	55995242	55995355	.	-	0	ID=LotjaGi5g1v0251600.1.CDS.1;Parent=LotjaGi5g1v0251600.1
LjG1.1_chr5	PGSB	exon	55995804	55995908	.	-	.	ID=LotjaGi5g1v0251600.1.exon.2;Parent=LotjaGi5g1v0251600.1
LjG1.1_chr5	PGSB	CDS	55995804	55995908	.	-	0	ID=LotjaGi5g1v0251600.1.CDS.2;Parent=LotjaGi5g1v0251600.1
LjG1.1_chr5	PGSB	exon	55996743	55996802	.	-	.	ID=LotjaGi5g1v0251600.1.exon.3;Parent=LotjaGi5g1v0251600.1
LjG1.1_chr5	PGSB	CDS	55996743	55996802	.	-	0	ID=LotjaGi5g1v0251600.1.CDS.3;Parent=LotjaGi5g1v0251600.1
LjG1.1_chr5	PGSB	exon	55996909	55997047	.	-	.	ID=LotjaGi5g1v0251600.1.exon.4;Parent=LotjaGi5g1v0251600.1
LjG1.1_chr5	PGSB	CDS	55996909	55997047	.	-	1	ID=LotjaGi5g1v0251600.1.CDS.4;Parent=LotjaGi5g1v0251600.1
LjG1.1_chr5	PGSB	exon	55997137	55997321	.	-	.	ID=LotjaGi5g1v0251600.1.exon.5;Parent=LotjaGi5g1v0251600.1
LjG1.1_chr5	PGSB	CDS	55997137	55997321	.	-	0	ID=LotjaGi5g1v0251600.1.CDS.5;Parent=LotjaGi5g1v0251600.1
LjG1.1_chr5	PGSB	exon	55997675	55997758	.	-	.	ID=LotjaGi5g1v0251600.1.exon.6;Parent=LotjaGi5g1v0251600.1
LjG1.1_chr5	PGSB	CDS	55997675	55997758	.	-	0	ID=LotjaGi5g1v0251600.1.CDS.6;Parent=LotjaGi5g1v0251600.1
LjG1.1_chr5	PGSB	exon	55997848	55997970	.	-	.	ID=LotjaGi5g1v0251600.1.exon.7;Parent=LotjaGi5g1v0251600.1
LjG1.1_chr5	PGSB	CDS	55997848	55997970	.	-	0	ID=LotjaGi5g1v0251600.1.CDS.7;Parent=LotjaGi5g1v0251600.1
LjG1.1_chr5	PGSB	exon	55998074	55998253	.	-	.	ID=LotjaGi5g1v0251600.1.exon.8;Parent=LotjaGi5g1v0251600.1
LjG1.1_chr5	PGSB	CDS	55998074	55998253	.	-	0	ID=LotjaGi5g1v0251600.1.CDS.8;Parent=LotjaGi5g1v0251600.1
LjG1.1_chr5	PGSB	exon	55998337	55998406	.	-	.	ID=LotjaGi5g1v0251600.1.exon.9;Parent=LotjaGi5g1v0251600.1
LjG1.1_chr5	PGSB	CDS	55998337	55998406	.	-	1	ID=LotjaGi5g1v0251600.1.CDS.9;Parent=LotjaGi5g1v0251600.1
LjG1.1_chr5	PGSB	exon	55998526	55998622	.	-	.	ID=LotjaGi5g1v0251600.1.exon.10;Parent=LotjaGi5g1v0251600.1
LjG1.1_chr5	PGSB	CDS	55998526	55998622	.	-	2	ID=LotjaGi5g1v0251600.1.CDS.10;Parent=LotjaGi5g1v0251600.1
LjG1.1_chr5	PGSB	exon	55998743	55998818	.	-	.	ID=LotjaGi5g1v0251600.1.exon.11;Parent=LotjaGi5g1v0251600.1
LjG1.1_chr5	PGSB	CDS	55998743	55998818	.	-	0	ID=LotjaGi5g1v0251600.1.CDS.11;Parent=LotjaGi5g1v0251600.1
LjG1.1_chr5	PGSB	exon	55999352	55999441	.	-	.	ID=LotjaGi5g1v0251600.1.exon.12;Parent=LotjaGi5g1v0251600.1
LjG1.1_chr5	PGSB	CDS	55999352	55999441	.	-	0	ID=LotjaGi5g1v0251600.1.CDS.12;Parent=LotjaGi5g1v0251600.1
LjG1.1_chr5	PGSB	exon	55999541	55999642	.	-	.	ID=LotjaGi5g1v0251600.1.exon.13;Parent=LotjaGi5g1v0251600.1
LjG1.1_chr5	PGSB	CDS	55999541	55999642	.	-	0	ID=LotjaGi5g1v0251600.1.CDS.13;Parent=LotjaGi5g1v0251600.1
LjG1.1_chr5	PGSB	exon	55999786	55999857	.	-	.	ID=LotjaGi5g1v0251600.1.exon.14;Parent=LotjaGi5g1v0251600.1
LjG1.1_chr5	PGSB	CDS	55999786	55999857	.	-	0	ID=LotjaGi5g1v0251600.1.CDS.14;Parent=LotjaGi5g1v0251600.1
LjG1.1_chr5	PGSB	exon	55999966	56000130	.	-	.	ID=LotjaGi5g1v0251600.1.exon.15;Parent=LotjaGi5g1v0251600.1
LjG1.1_chr5	PGSB	CDS	55999966	56000130	.	-	0	ID=LotjaGi5g1v0251600.1.CDS.15;Parent=LotjaGi5g1v0251600.1
LjG1.1_chr5	PGSB	exon	56000214	56000287	.	-	.	ID=LotjaGi5g1v0251600.1.exon.16;Parent=LotjaGi5g1v0251600.1
LjG1.1_chr5	PGSB	CDS	56000214	56000287	.	-	2	ID=LotjaGi5g1v0251600.1.CDS.16;Parent=LotjaGi5g1v0251600.1
LjG1.1_chr5	PGSB	exon	56000396	56000544	.	-	.	ID=LotjaGi5g1v0251600.1.exon.17;Parent=LotjaGi5g1v0251600.1
LjG1.1_chr5	PGSB	CDS	56000396	56000544	.	-	1	ID=LotjaGi5g1v0251600.1.CDS.17;Parent=LotjaGi5g1v0251600.1
LjG1.1_chr5	PGSB	exon	56001281	56001347	.	-	.	ID=LotjaGi5g1v0251600.1.exon.18;Parent=LotjaGi5g1v0251600.1
LjG1.1_chr5	PGSB	CDS	56001281	56001347	.	-	2	ID=LotjaGi5g1v0251600.1.CDS.18;Parent=LotjaGi5g1v0251600.1
LjG1.1_chr5	PGSB	exon	56001445	56001664	.	-	.	ID=LotjaGi5g1v0251600.1.exon.19;Parent=LotjaGi5g1v0251600.1
LjG1.1_chr5	PGSB	CDS	56001445	56001664	.	-	0	ID=LotjaGi5g1v0251600.1.CDS.19;Parent=LotjaGi5g1v0251600.1
LjG1.1_chr5	PGSB	exon	56001864	56001955	.	-	.	ID=LotjaGi5g1v0251600.1.exon.20;Parent=LotjaGi5g1v0251600.1
LjG1.1_chr5	PGSB	CDS	56001864	56001955	.	-	2	ID=LotjaGi5g1v0251600.1.CDS.20;Parent=LotjaGi5g1v0251600.1
LjG1.1_chr5	PGSB	exon	56002042	56002163	.	-	.	ID=LotjaGi5g1v0251600.1.exon.21;Parent=LotjaGi5g1v0251600.1
LjG1.1_chr5	PGSB	CDS	56002042	56002163	.	-	1	ID=LotjaGi5g1v0251600.1.CDS.21;Parent=LotjaGi5g1v0251600.1
LjG1.1_chr5	PGSB	exon	56002324	56003000	.	-	.	ID=LotjaGi5g1v0251600.1.exon.22;Parent=LotjaGi5g1v0251600.1
LjG1.1_chr5	PGSB	CDS	56002324	56003000	.	-	0	ID=LotjaGi5g1v0251600.1.CDS.22;Parent=LotjaGi5g1v0251600.1
LjG1.1_chr5	PGSB	exon	56003219	56003365	.	-	.	ID=LotjaGi5g1v0251600.1.exon.23;Parent=LotjaGi5g1v0251600.1
LjG1.1_chr5	PGSB	CDS	56003219	56003365	.	-	0	ID=LotjaGi5g1v0251600.1.CDS.23;Parent=LotjaGi5g1v0251600.1
LjG1.1_chr5	PGSB	exon	56003636	56003752	.	-	.	ID=LotjaGi5g1v0251600.1.exon.24;Parent=LotjaGi5g1v0251600.1
LjG1.1_chr5	PGSB	CDS	56003636	56003752	.	-	0	ID=LotjaGi5g1v0251600.1.CDS.24;Parent=LotjaGi5g1v0251600.1
LjG1.1_chr5	PGSB	exon	56004436	56004560	.	-	.	ID=LotjaGi5g1v0251600.1.exon.25;Parent=LotjaGi5g1v0251600.1
LjG1.1_chr5	PGSB	CDS	56004436	56004560	.	-	2	ID=LotjaGi5g1v0251600.1.CDS.25;Parent=LotjaGi5g1v0251600.1
LjG1.1_chr5	PGSB	exon	56004649	56004838	.	-	.	ID=LotjaGi5g1v0251600.1.exon.26;Parent=LotjaGi5g1v0251600.1
LjG1.1_chr5	PGSB	CDS	56004649	56004838	.	-	0	ID=LotjaGi5g1v0251600.1.CDS.26;Parent=LotjaGi5g1v0251600.1
LjG1.1_chr5	PGSB	CDS	56004959	56005048	.	-	0	ID=LotjaGi5g1v0251600.1.CDS.27;Parent=LotjaGi5g1v0251600.1
LjG1.1_chr5	PGSB	exon	56004959	56005432	.	-	.	ID=LotjaGi5g1v0251600.1.exon.27;Parent=LotjaGi5g1v0251600.1
LjG1.1_chr5	PGSB	five_prime_UTR	56005049	56005432	.	-	.	ID=LotjaGi5g1v0251600.1.five_prime_UTR.2;Parent=LotjaGi5g1v0251600.1
###
LjG1.1_chr5	PGSB	gene	56007622	56024443	.	-	.	ID=LotjaGi5g1v0251700
LjG1.1_chr5	PGSB	mRNA	56007622	56024443	.	-	.	ID=LotjaGi5g1v0251700.1;Parent=LotjaGi5g1v0251700
LjG1.1_chr5	PGSB	three_prime_UTR	56007622	56012474	.	-	.	ID=LotjaGi5g1v0251700.1.three_prime_UTR.1;Parent=LotjaGi5g1v0251700.1
LjG1.1_chr5	PGSB	exon	56007622	56012588	.	-	.	ID=LotjaGi5g1v0251700.1.exon.1;Parent=LotjaGi5g1v0251700.1
LjG1.1_chr5	PGSB	CDS	56012475	56012588	.	-	0	ID=LotjaGi5g1v0251700.1.CDS.1;Parent=LotjaGi5g1v0251700.1
LjG1.1_chr5	PGSB	exon	56013843	56013947	.	-	.	ID=LotjaGi5g1v0251700.1.exon.2;Parent=LotjaGi5g1v0251700.1
LjG1.1_chr5	PGSB	CDS	56013843	56013947	.	-	0	ID=LotjaGi5g1v0251700.1.CDS.2;Parent=LotjaGi5g1v0251700.1
LjG1.1_chr5	PGSB	exon	56014094	56014153	.	-	.	ID=LotjaGi5g1v0251700.1.exon.3;Parent=LotjaGi5g1v0251700.1
LjG1.1_chr5	PGSB	CDS	56014094	56014153	.	-	0	ID=LotjaGi5g1v0251700.1.CDS.3;Parent=LotjaGi5g1v0251700.1
LjG1.1_chr5	PGSB	exon	56014237	56014375	.	-	.	ID=LotjaGi5g1v0251700.1.exon.4;Parent=LotjaGi5g1v0251700.1
LjG1.1_chr5	PGSB	CDS	56014237	56014375	.	-	1	ID=LotjaGi5g1v0251700.1.CDS.4;Parent=LotjaGi5g1v0251700.1
LjG1.1_chr5	PGSB	exon	56014463	56014647	.	-	.	ID=LotjaGi5g1v0251700.1.exon.5;Parent=LotjaGi5g1v0251700.1
LjG1.1_chr5	PGSB	CDS	56014463	56014647	.	-	0	ID=LotjaGi5g1v0251700.1.CDS.5;Parent=LotjaGi5g1v0251700.1
LjG1.1_chr5	PGSB	exon	56016148	56016231	.	-	.	ID=LotjaGi5g1v0251700.1.exon.6;Parent=LotjaGi5g1v0251700.1
LjG1.1_chr5	PGSB	CDS	56016148	56016231	.	-	0	ID=LotjaGi5g1v0251700.1.CDS.6;Parent=LotjaGi5g1v0251700.1
LjG1.1_chr5	PGSB	exon	56016330	56016452	.	-	.	ID=LotjaGi5g1v0251700.1.exon.7;Parent=LotjaGi5g1v0251700.1
LjG1.1_chr5	PGSB	CDS	56016330	56016452	.	-	0	ID=LotjaGi5g1v0251700.1.CDS.7;Parent=LotjaGi5g1v0251700.1
LjG1.1_chr5	PGSB	exon	56016556	56016735	.	-	.	ID=LotjaGi5g1v0251700.1.exon.8;Parent=LotjaGi5g1v0251700.1
LjG1.1_chr5	PGSB	CDS	56016556	56016735	.	-	0	ID=LotjaGi5g1v0251700.1.CDS.8;Parent=LotjaGi5g1v0251700.1
LjG1.1_chr5	PGSB	exon	56016888	56016957	.	-	.	ID=LotjaGi5g1v0251700.1.exon.9;Parent=LotjaGi5g1v0251700.1
LjG1.1_chr5	PGSB	CDS	56016888	56016957	.	-	1	ID=LotjaGi5g1v0251700.1.CDS.9;Parent=LotjaGi5g1v0251700.1
LjG1.1_chr5	PGSB	exon	56017084	56017180	.	-	.	ID=LotjaGi5g1v0251700.1.exon.10;Parent=LotjaGi5g1v0251700.1
LjG1.1_chr5	PGSB	CDS	56017084	56017180	.	-	2	ID=LotjaGi5g1v0251700.1.CDS.10;Parent=LotjaGi5g1v0251700.1
LjG1.1_chr5	PGSB	exon	56017266	56017341	.	-	.	ID=LotjaGi5g1v0251700.1.exon.11;Parent=LotjaGi5g1v0251700.1
LjG1.1_chr5	PGSB	CDS	56017266	56017341	.	-	0	ID=LotjaGi5g1v0251700.1.CDS.11;Parent=LotjaGi5g1v0251700.1
LjG1.1_chr5	PGSB	exon	56018009	56018098	.	-	.	ID=LotjaGi5g1v0251700.1.exon.12;Parent=LotjaGi5g1v0251700.1
LjG1.1_chr5	PGSB	CDS	56018009	56018098	.	-	0	ID=LotjaGi5g1v0251700.1.CDS.12;Parent=LotjaGi5g1v0251700.1
LjG1.1_chr5	PGSB	exon	56018183	56018284	.	-	.	ID=LotjaGi5g1v0251700.1.exon.13;Parent=LotjaGi5g1v0251700.1
LjG1.1_chr5	PGSB	CDS	56018183	56018284	.	-	0	ID=LotjaGi5g1v0251700.1.CDS.13;Parent=LotjaGi5g1v0251700.1
LjG1.1_chr5	PGSB	exon	56018499	56018570	.	-	.	ID=LotjaGi5g1v0251700.1.exon.14;Parent=LotjaGi5g1v0251700.1
LjG1.1_chr5	PGSB	CDS	56018499	56018570	.	-	0	ID=LotjaGi5g1v0251700.1.CDS.14;Parent=LotjaGi5g1v0251700.1
LjG1.1_chr5	PGSB	exon	56018696	56018860	.	-	.	ID=LotjaGi5g1v0251700.1.exon.15;Parent=LotjaGi5g1v0251700.1
LjG1.1_chr5	PGSB	CDS	56018696	56018860	.	-	0	ID=LotjaGi5g1v0251700.1.CDS.15;Parent=LotjaGi5g1v0251700.1
LjG1.1_chr5	PGSB	exon	56018947	56019020	.	-	.	ID=LotjaGi5g1v0251700.1.exon.16;Parent=LotjaGi5g1v0251700.1
LjG1.1_chr5	PGSB	CDS	56018947	56019020	.	-	2	ID=LotjaGi5g1v0251700.1.CDS.16;Parent=LotjaGi5g1v0251700.1
LjG1.1_chr5	PGSB	exon	56019126	56019274	.	-	.	ID=LotjaGi5g1v0251700.1.exon.17;Parent=LotjaGi5g1v0251700.1
LjG1.1_chr5	PGSB	CDS	56019126	56019274	.	-	1	ID=LotjaGi5g1v0251700.1.CDS.17;Parent=LotjaGi5g1v0251700.1
LjG1.1_chr5	PGSB	exon	56019933	56019999	.	-	.	ID=LotjaGi5g1v0251700.1.exon.18;Parent=LotjaGi5g1v0251700.1
LjG1.1_chr5	PGSB	CDS	56019933	56019999	.	-	2	ID=LotjaGi5g1v0251700.1.CDS.18;Parent=LotjaGi5g1v0251700.1
LjG1.1_chr5	PGSB	exon	56020134	56020353	.	-	.	ID=LotjaGi5g1v0251700.1.exon.19;Parent=LotjaGi5g1v0251700.1
LjG1.1_chr5	PGSB	CDS	56020134	56020353	.	-	0	ID=LotjaGi5g1v0251700.1.CDS.19;Parent=LotjaGi5g1v0251700.1
LjG1.1_chr5	PGSB	exon	56020558	56020649	.	-	.	ID=LotjaGi5g1v0251700.1.exon.20;Parent=LotjaGi5g1v0251700.1
LjG1.1_chr5	PGSB	CDS	56020558	56020649	.	-	2	ID=LotjaGi5g1v0251700.1.CDS.20;Parent=LotjaGi5g1v0251700.1
LjG1.1_chr5	PGSB	exon	56020733	56020854	.	-	.	ID=LotjaGi5g1v0251700.1.exon.21;Parent=LotjaGi5g1v0251700.1
LjG1.1_chr5	PGSB	CDS	56020733	56020854	.	-	1	ID=LotjaGi5g1v0251700.1.CDS.21;Parent=LotjaGi5g1v0251700.1
LjG1.1_chr5	PGSB	exon	56021029	56021702	.	-	.	ID=LotjaGi5g1v0251700.1.exon.22;Parent=LotjaGi5g1v0251700.1
LjG1.1_chr5	PGSB	CDS	56021029	56021702	.	-	0	ID=LotjaGi5g1v0251700.1.CDS.22;Parent=LotjaGi5g1v0251700.1
LjG1.1_chr5	PGSB	exon	56021926	56022072	.	-	.	ID=LotjaGi5g1v0251700.1.exon.23;Parent=LotjaGi5g1v0251700.1
LjG1.1_chr5	PGSB	CDS	56021926	56022072	.	-	0	ID=LotjaGi5g1v0251700.1.CDS.23;Parent=LotjaGi5g1v0251700.1
LjG1.1_chr5	PGSB	exon	56022293	56022409	.	-	.	ID=LotjaGi5g1v0251700.1.exon.24;Parent=LotjaGi5g1v0251700.1
LjG1.1_chr5	PGSB	CDS	56022293	56022409	.	-	0	ID=LotjaGi5g1v0251700.1.CDS.24;Parent=LotjaGi5g1v0251700.1
LjG1.1_chr5	PGSB	exon	56023571	56023683	.	-	.	ID=LotjaGi5g1v0251700.1.exon.25;Parent=LotjaGi5g1v0251700.1
LjG1.1_chr5	PGSB	CDS	56023571	56023683	.	-	2	ID=LotjaGi5g1v0251700.1.CDS.25;Parent=LotjaGi5g1v0251700.1
LjG1.1_chr5	PGSB	exon	56023791	56023974	.	-	.	ID=LotjaGi5g1v0251700.1.exon.26;Parent=LotjaGi5g1v0251700.1
LjG1.1_chr5	PGSB	CDS	56023791	56023974	.	-	0	ID=LotjaGi5g1v0251700.1.CDS.26;Parent=LotjaGi5g1v0251700.1
LjG1.1_chr5	PGSB	CDS	56024062	56024148	.	-	0	ID=LotjaGi5g1v0251700.1.CDS.27;Parent=LotjaGi5g1v0251700.1
LjG1.1_chr5	PGSB	exon	56024062	56024443	.	-	.	ID=LotjaGi5g1v0251700.1.exon.27;Parent=LotjaGi5g1v0251700.1
LjG1.1_chr5	PGSB	five_prime_UTR	56024149	56024443	.	-	.	ID=LotjaGi5g1v0251700.1.five_prime_UTR.2;Parent=LotjaGi5g1v0251700.1
###
LjG1.1_chr5	PGSB	gene	56007642	56011444	.	+	.	ID=LotjaGi5g1v0251800
LjG1.1_chr5	PGSB	mRNA	56007642	56011103	.	+	.	ID=LotjaGi5g1v0251800.1;Parent=LotjaGi5g1v0251800
LjG1.1_chr5	PGSB	five_prime_UTR	56007642	56007710	.	+	.	ID=LotjaGi5g1v0251800.1.five_prime_UTR.1;Parent=LotjaGi5g1v0251800.1
LjG1.1_chr5	PGSB	exon	56007642	56009948	.	+	.	ID=LotjaGi5g1v0251800.1.exon.1;Parent=LotjaGi5g1v0251800.1
LjG1.1_chr5	PGSB	CDS	56007711	56009945	.	+	0	ID=LotjaGi5g1v0251800.1.CDS.1;Parent=LotjaGi5g1v0251800.1
LjG1.1_chr5	PGSB	three_prime_UTR	56009946	56009948	.	+	.	ID=LotjaGi5g1v0251800.1.three_prime_UTR.2;Parent=LotjaGi5g1v0251800.1
LjG1.1_chr5	PGSB	exon	56010268	56011103	.	+	.	ID=LotjaGi5g1v0251800.1.exon.2;Parent=LotjaGi5g1v0251800.1
LjG1.1_chr5	PGSB	three_prime_UTR	56010268	56011103	.	+	.	ID=LotjaGi5g1v0251800.1.three_prime_UTR.3;Parent=LotjaGi5g1v0251800.1
LjG1.1_chr5	PGSB	mRNA	56007648	56011444	.	+	.	ID=LotjaGi5g1v0251800.2;Parent=LotjaGi5g1v0251800
LjG1.1_chr5	PGSB	five_prime_UTR	56007648	56007710	.	+	.	ID=LotjaGi5g1v0251800.2.five_prime_UTR.1;Parent=LotjaGi5g1v0251800.2
LjG1.1_chr5	PGSB	exon	56007648	56009948	.	+	.	ID=LotjaGi5g1v0251800.2.exon.1;Parent=LotjaGi5g1v0251800.2
LjG1.1_chr5	PGSB	CDS	56007711	56009945	.	+	0	ID=LotjaGi5g1v0251800.2.CDS.1;Parent=LotjaGi5g1v0251800.2
LjG1.1_chr5	PGSB	three_prime_UTR	56009946	56009948	.	+	.	ID=LotjaGi5g1v0251800.2.three_prime_UTR.2;Parent=LotjaGi5g1v0251800.2
LjG1.1_chr5	PGSB	exon	56010339	56011444	.	+	.	ID=LotjaGi5g1v0251800.2.exon.2;Parent=LotjaGi5g1v0251800.2
LjG1.1_chr5	PGSB	three_prime_UTR	56010339	56011444	.	+	.	ID=LotjaGi5g1v0251800.2.three_prime_UTR.3;Parent=LotjaGi5g1v0251800.2
LjG1.1_chr5	PGSB	mRNA	56007678	56009945	.	+	.	ID=LotjaGi5g1v0251800.3;Parent=LotjaGi5g1v0251800
LjG1.1_chr5	PGSB	exon	56007678	56009945	.	+	.	ID=LotjaGi5g1v0251800.3.exon.1;Parent=LotjaGi5g1v0251800.3
LjG1.1_chr5	PGSB	CDS	56007711	56009945	.	+	0	ID=LotjaGi5g1v0251800.3.CDS.1;Parent=LotjaGi5g1v0251800.3
###
###
LjG1.1_chr5	PGSB	gene	56037976	56042044	.	+	.	ID=LotjaGi5g1v0252000
LjG1.1_chr5	PGSB	mRNA	56037976	56042044	.	+	.	ID=LotjaGi5g1v0252000.1;Parent=LotjaGi5g1v0252000
LjG1.1_chr5	PGSB	five_prime_UTR	56037976	56038197	.	+	.	ID=LotjaGi5g1v0252000.1.five_prime_UTR.1;Parent=LotjaGi5g1v0252000.1
LjG1.1_chr5	PGSB	exon	56037976	56038493	.	+	.	ID=LotjaGi5g1v0252000.1.exon.1;Parent=LotjaGi5g1v0252000.1
LjG1.1_chr5	PGSB	CDS	56038198	56038493	.	+	0	ID=LotjaGi5g1v0252000.1.CDS.1;Parent=LotjaGi5g1v0252000.1
LjG1.1_chr5	PGSB	exon	56038733	56038834	.	+	.	ID=LotjaGi5g1v0252000.1.exon.2;Parent=LotjaGi5g1v0252000.1
LjG1.1_chr5	PGSB	CDS	56038733	56038834	.	+	1	ID=LotjaGi5g1v0252000.1.CDS.2;Parent=LotjaGi5g1v0252000.1
LjG1.1_chr5	PGSB	exon	56039753	56040576	.	+	.	ID=LotjaGi5g1v0252000.1.exon.3;Parent=LotjaGi5g1v0252000.1
LjG1.1_chr5	PGSB	CDS	56039753	56040576	.	+	1	ID=LotjaGi5g1v0252000.1.CDS.3;Parent=LotjaGi5g1v0252000.1
LjG1.1_chr5	PGSB	CDS	56040856	56041433	.	+	2	ID=LotjaGi5g1v0252000.1.CDS.4;Parent=LotjaGi5g1v0252000.1
LjG1.1_chr5	PGSB	exon	56040856	56042044	.	+	.	ID=LotjaGi5g1v0252000.1.exon.4;Parent=LotjaGi5g1v0252000.1
LjG1.1_chr5	PGSB	three_prime_UTR	56041434	56042044	.	+	.	ID=LotjaGi5g1v0252000.1.three_prime_UTR.2;Parent=LotjaGi5g1v0252000.1
###
LjG1.1_chr5	PGSB	gene	56049343	56051834	.	-	.	ID=LotjaGi5g1v0252100
LjG1.1_chr5	PGSB	mRNA	56049343	56051834	.	-	.	ID=LotjaGi5g1v0252100.1;Parent=LotjaGi5g1v0252100
LjG1.1_chr5	PGSB	three_prime_UTR	56049343	56049863	.	-	.	ID=LotjaGi5g1v0252100.1.three_prime_UTR.1;Parent=LotjaGi5g1v0252100.1
LjG1.1_chr5	PGSB	exon	56049343	56050315	.	-	.	ID=LotjaGi5g1v0252100.1.exon.1;Parent=LotjaGi5g1v0252100.1
LjG1.1_chr5	PGSB	CDS	56049864	56050315	.	-	2	ID=LotjaGi5g1v0252100.1.CDS.1;Parent=LotjaGi5g1v0252100.1
LjG1.1_chr5	PGSB	exon	56051296	56051344	.	-	.	ID=LotjaGi5g1v0252100.1.exon.2;Parent=LotjaGi5g1v0252100.1
LjG1.1_chr5	PGSB	CDS	56051296	56051344	.	-	0	ID=LotjaGi5g1v0252100.1.CDS.2;Parent=LotjaGi5g1v0252100.1
LjG1.1_chr5	PGSB	CDS	56051435	56051584	.	-	0	ID=LotjaGi5g1v0252100.1.CDS.3;Parent=LotjaGi5g1v0252100.1
LjG1.1_chr5	PGSB	exon	56051435	56051834	.	-	.	ID=LotjaGi5g1v0252100.1.exon.3;Parent=LotjaGi5g1v0252100.1
LjG1.1_chr5	PGSB	five_prime_UTR	56051585	56051834	.	-	.	ID=LotjaGi5g1v0252100.1.five_prime_UTR.2;Parent=LotjaGi5g1v0252100.1
###
LjG1.1_chr5	PGSB	gene	56076724	56078434	.	-	.	ID=LotjaGi5g1v0252200
LjG1.1_chr5	PGSB	mRNA	56076724	56078434	.	-	.	ID=LotjaGi5g1v0252200.1;Parent=LotjaGi5g1v0252200
LjG1.1_chr5	PGSB	three_prime_UTR	56076724	56077065	.	-	.	ID=LotjaGi5g1v0252200.1.three_prime_UTR.1;Parent=LotjaGi5g1v0252200.1
LjG1.1_chr5	PGSB	exon	56076724	56077541	.	-	.	ID=LotjaGi5g1v0252200.1.exon.1;Parent=LotjaGi5g1v0252200.1
LjG1.1_chr5	PGSB	CDS	56077066	56077541	.	-	2	ID=LotjaGi5g1v0252200.1.CDS.1;Parent=LotjaGi5g1v0252200.1
LjG1.1_chr5	PGSB	exon	56077961	56078009	.	-	.	ID=LotjaGi5g1v0252200.1.exon.2;Parent=LotjaGi5g1v0252200.1
LjG1.1_chr5	PGSB	CDS	56077961	56078009	.	-	0	ID=LotjaGi5g1v0252200.1.CDS.2;Parent=LotjaGi5g1v0252200.1
LjG1.1_chr5	PGSB	CDS	56078093	56078239	.	-	0	ID=LotjaGi5g1v0252200.1.CDS.3;Parent=LotjaGi5g1v0252200.1
LjG1.1_chr5	PGSB	exon	56078093	56078434	.	-	.	ID=LotjaGi5g1v0252200.1.exon.3;Parent=LotjaGi5g1v0252200.1
LjG1.1_chr5	PGSB	five_prime_UTR	56078240	56078434	.	-	.	ID=LotjaGi5g1v0252200.1.five_prime_UTR.2;Parent=LotjaGi5g1v0252200.1
###
LjG1.1_chr5	PGSB	gene	56086006	56089633	.	-	.	ID=LotjaGi5g1v0252300
LjG1.1_chr5	PGSB	mRNA	56086006	56089633	.	-	.	ID=LotjaGi5g1v0252300.1;Parent=LotjaGi5g1v0252300
LjG1.1_chr5	PGSB	three_prime_UTR	56086006	56086326	.	-	.	ID=LotjaGi5g1v0252300.1.three_prime_UTR.1;Parent=LotjaGi5g1v0252300.1
LjG1.1_chr5	PGSB	exon	56086006	56086417	.	-	.	ID=LotjaGi5g1v0252300.1.exon.1;Parent=LotjaGi5g1v0252300.1
LjG1.1_chr5	PGSB	CDS	56086327	56086417	.	-	1	ID=LotjaGi5g1v0252300.1.CDS.1;Parent=LotjaGi5g1v0252300.1
LjG1.1_chr5	PGSB	exon	56086883	56087009	.	-	.	ID=LotjaGi5g1v0252300.1.exon.2;Parent=LotjaGi5g1v0252300.1
LjG1.1_chr5	PGSB	CDS	56086883	56087009	.	-	2	ID=LotjaGi5g1v0252300.1.CDS.2;Parent=LotjaGi5g1v0252300.1
LjG1.1_chr5	PGSB	exon	56088003	56088213	.	-	.	ID=LotjaGi5g1v0252300.1.exon.3;Parent=LotjaGi5g1v0252300.1
LjG1.1_chr5	PGSB	CDS	56088003	56088213	.	-	0	ID=LotjaGi5g1v0252300.1.CDS.3;Parent=LotjaGi5g1v0252300.1
LjG1.1_chr5	PGSB	CDS	56088986	56089480	.	-	0	ID=LotjaGi5g1v0252300.1.CDS.4;Parent=LotjaGi5g1v0252300.1
LjG1.1_chr5	PGSB	exon	56088986	56089633	.	-	.	ID=LotjaGi5g1v0252300.1.exon.4;Parent=LotjaGi5g1v0252300.1
LjG1.1_chr5	PGSB	five_prime_UTR	56089481	56089633	.	-	.	ID=LotjaGi5g1v0252300.1.five_prime_UTR.2;Parent=LotjaGi5g1v0252300.1
###
LjG1.1_chr5	PGSB	gene	56123564	56124025	.	+	.	ID=LotjaGi5g1v0252400
LjG1.1_chr5	PGSB	mRNA	56123564	56124025	.	+	.	ID=LotjaGi5g1v0252400.1;Parent=LotjaGi5g1v0252400
LjG1.1_chr5	PGSB	exon	56123564	56124025	.	+	.	ID=LotjaGi5g1v0252400.1.exon.1;Parent=LotjaGi5g1v0252400.1
LjG1.1_chr5	PGSB	CDS	56123609	56123986	.	+	0	ID=LotjaGi5g1v0252400.1.CDS.1;Parent=LotjaGi5g1v0252400.1
###
LjG1.1_chr5	PGSB	gene	56127842	56134490	.	-	.	ID=LotjaGi5g1v0252500
LjG1.1_chr5	PGSB	mRNA	56127842	56134490	.	-	.	ID=LotjaGi5g1v0252500.1;Parent=LotjaGi5g1v0252500
LjG1.1_chr5	PGSB	three_prime_UTR	56127842	56128461	.	-	.	ID=LotjaGi5g1v0252500.1.three_prime_UTR.1;Parent=LotjaGi5g1v0252500.1
LjG1.1_chr5	PGSB	exon	56127842	56128582	.	-	.	ID=LotjaGi5g1v0252500.1.exon.1;Parent=LotjaGi5g1v0252500.1
LjG1.1_chr5	PGSB	CDS	56128462	56128582	.	-	1	ID=LotjaGi5g1v0252500.1.CDS.1;Parent=LotjaGi5g1v0252500.1
LjG1.1_chr5	PGSB	exon	56128657	56128745	.	-	.	ID=LotjaGi5g1v0252500.1.exon.2;Parent=LotjaGi5g1v0252500.1
LjG1.1_chr5	PGSB	CDS	56128657	56128745	.	-	0	ID=LotjaGi5g1v0252500.1.CDS.2;Parent=LotjaGi5g1v0252500.1
LjG1.1_chr5	PGSB	exon	56129010	56129155	.	-	.	ID=LotjaGi5g1v0252500.1.exon.3;Parent=LotjaGi5g1v0252500.1
LjG1.1_chr5	PGSB	CDS	56129010	56129155	.	-	2	ID=LotjaGi5g1v0252500.1.CDS.3;Parent=LotjaGi5g1v0252500.1
LjG1.1_chr5	PGSB	exon	56130163	56130268	.	-	.	ID=LotjaGi5g1v0252500.1.exon.4;Parent=LotjaGi5g1v0252500.1
LjG1.1_chr5	PGSB	CDS	56130163	56130268	.	-	0	ID=LotjaGi5g1v0252500.1.CDS.4;Parent=LotjaGi5g1v0252500.1
LjG1.1_chr5	PGSB	exon	56130385	56130447	.	-	.	ID=LotjaGi5g1v0252500.1.exon.5;Parent=LotjaGi5g1v0252500.1
LjG1.1_chr5	PGSB	CDS	56130385	56130447	.	-	0	ID=LotjaGi5g1v0252500.1.CDS.5;Parent=LotjaGi5g1v0252500.1
LjG1.1_chr5	PGSB	exon	56130591	56130675	.	-	.	ID=LotjaGi5g1v0252500.1.exon.6;Parent=LotjaGi5g1v0252500.1
LjG1.1_chr5	PGSB	CDS	56130591	56130675	.	-	1	ID=LotjaGi5g1v0252500.1.CDS.6;Parent=LotjaGi5g1v0252500.1
LjG1.1_chr5	PGSB	exon	56131217	56131313	.	-	.	ID=LotjaGi5g1v0252500.1.exon.7;Parent=LotjaGi5g1v0252500.1
LjG1.1_chr5	PGSB	CDS	56131217	56131313	.	-	2	ID=LotjaGi5g1v0252500.1.CDS.7;Parent=LotjaGi5g1v0252500.1
LjG1.1_chr5	PGSB	exon	56132445	56132560	.	-	.	ID=LotjaGi5g1v0252500.1.exon.8;Parent=LotjaGi5g1v0252500.1
LjG1.1_chr5	PGSB	CDS	56132445	56132560	.	-	1	ID=LotjaGi5g1v0252500.1.CDS.8;Parent=LotjaGi5g1v0252500.1
LjG1.1_chr5	PGSB	exon	56133126	56133262	.	-	.	ID=LotjaGi5g1v0252500.1.exon.9;Parent=LotjaGi5g1v0252500.1
LjG1.1_chr5	PGSB	CDS	56133126	56133262	.	-	0	ID=LotjaGi5g1v0252500.1.CDS.9;Parent=LotjaGi5g1v0252500.1
LjG1.1_chr5	PGSB	exon	56133424	56133521	.	-	.	ID=LotjaGi5g1v0252500.1.exon.10;Parent=LotjaGi5g1v0252500.1
LjG1.1_chr5	PGSB	CDS	56133424	56133521	.	-	2	ID=LotjaGi5g1v0252500.1.CDS.10;Parent=LotjaGi5g1v0252500.1
LjG1.1_chr5	PGSB	exon	56133805	56133874	.	-	.	ID=LotjaGi5g1v0252500.1.exon.11;Parent=LotjaGi5g1v0252500.1
LjG1.1_chr5	PGSB	CDS	56133805	56133874	.	-	0	ID=LotjaGi5g1v0252500.1.CDS.11;Parent=LotjaGi5g1v0252500.1
LjG1.1_chr5	PGSB	CDS	56133960	56134316	.	-	0	ID=LotjaGi5g1v0252500.1.CDS.12;Parent=LotjaGi5g1v0252500.1
LjG1.1_chr5	PGSB	exon	56133960	56134490	.	-	.	ID=LotjaGi5g1v0252500.1.exon.12;Parent=LotjaGi5g1v0252500.1
LjG1.1_chr5	PGSB	five_prime_UTR	56134317	56134490	.	-	.	ID=LotjaGi5g1v0252500.1.five_prime_UTR.2;Parent=LotjaGi5g1v0252500.1
###
###
###
###
###
LjG1.1_chr5	PGSB	gene	56211495	56216991	.	+	.	ID=LotjaGi5g1v0253000
LjG1.1_chr5	PGSB	mRNA	56211495	56216991	.	+	.	ID=LotjaGi5g1v0253000.1;Parent=LotjaGi5g1v0253000
LjG1.1_chr5	PGSB	five_prime_UTR	56211495	56211869	.	+	.	ID=LotjaGi5g1v0253000.1.five_prime_UTR.1;Parent=LotjaGi5g1v0253000.1
LjG1.1_chr5	PGSB	exon	56211495	56212077	.	+	.	ID=LotjaGi5g1v0253000.1.exon.1;Parent=LotjaGi5g1v0253000.1
LjG1.1_chr5	PGSB	CDS	56211870	56212077	.	+	0	ID=LotjaGi5g1v0253000.1.CDS.1;Parent=LotjaGi5g1v0253000.1
LjG1.1_chr5	PGSB	exon	56212171	56212665	.	+	.	ID=LotjaGi5g1v0253000.1.exon.2;Parent=LotjaGi5g1v0253000.1
LjG1.1_chr5	PGSB	CDS	56212171	56212665	.	+	2	ID=LotjaGi5g1v0253000.1.CDS.2;Parent=LotjaGi5g1v0253000.1
LjG1.1_chr5	PGSB	CDS	56213155	56216099	.	+	2	ID=LotjaGi5g1v0253000.1.CDS.3;Parent=LotjaGi5g1v0253000.1
LjG1.1_chr5	PGSB	exon	56213155	56216991	.	+	.	ID=LotjaGi5g1v0253000.1.exon.3;Parent=LotjaGi5g1v0253000.1
LjG1.1_chr5	PGSB	three_prime_UTR	56216100	56216991	.	+	.	ID=LotjaGi5g1v0253000.1.three_prime_UTR.2;Parent=LotjaGi5g1v0253000.1
###
LjG1.1_chr5	PGSB	gene	56217050	56219632	.	-	.	ID=LotjaGi5g1v0253100
LjG1.1_chr5	PGSB	mRNA	56217050	56219530	.	-	.	ID=LotjaGi5g1v0253100.1;Parent=LotjaGi5g1v0253100
LjG1.1_chr5	PGSB	three_prime_UTR	56217050	56217614	.	-	.	ID=LotjaGi5g1v0253100.1.three_prime_UTR.1;Parent=LotjaGi5g1v0253100.1
LjG1.1_chr5	PGSB	exon	56217050	56219227	.	-	.	ID=LotjaGi5g1v0253100.1.exon.1;Parent=LotjaGi5g1v0253100.1
LjG1.1_chr5	PGSB	CDS	56217615	56219036	.	-	0	ID=LotjaGi5g1v0253100.1.CDS.1;Parent=LotjaGi5g1v0253100.1
LjG1.1_chr5	PGSB	five_prime_UTR	56219037	56219227	.	-	.	ID=LotjaGi5g1v0253100.1.five_prime_UTR.2;Parent=LotjaGi5g1v0253100.1
LjG1.1_chr5	PGSB	exon	56219400	56219530	.	-	.	ID=LotjaGi5g1v0253100.1.exon.2;Parent=LotjaGi5g1v0253100.1
LjG1.1_chr5	PGSB	five_prime_UTR	56219400	56219530	.	-	.	ID=LotjaGi5g1v0253100.1.five_prime_UTR.3;Parent=LotjaGi5g1v0253100.1
LjG1.1_chr5	PGSB	mRNA	56217228	56219632	.	-	.	ID=LotjaGi5g1v0253100.2;Parent=LotjaGi5g1v0253100
LjG1.1_chr5	PGSB	three_prime_UTR	56217228	56217614	.	-	.	ID=LotjaGi5g1v0253100.2.three_prime_UTR.1;Parent=LotjaGi5g1v0253100.2
LjG1.1_chr5	PGSB	exon	56217228	56219632	.	-	.	ID=LotjaGi5g1v0253100.2.exon.1;Parent=LotjaGi5g1v0253100.2
LjG1.1_chr5	PGSB	CDS	56217615	56219036	.	-	0	ID=LotjaGi5g1v0253100.2.CDS.1;Parent=LotjaGi5g1v0253100.2
LjG1.1_chr5	PGSB	five_prime_UTR	56219037	56219632	.	-	.	ID=LotjaGi5g1v0253100.2.five_prime_UTR.2;Parent=LotjaGi5g1v0253100.2
###
LjG1.1_chr5	PGSB	gene	56222018	56226074	.	+	.	ID=LotjaGi5g1v0253200
LjG1.1_chr5	PGSB	mRNA	56222018	56226074	.	+	.	ID=LotjaGi5g1v0253200.1;Parent=LotjaGi5g1v0253200
LjG1.1_chr5	PGSB	five_prime_UTR	56222018	56222265	.	+	.	ID=LotjaGi5g1v0253200.1.five_prime_UTR.1;Parent=LotjaGi5g1v0253200.1
LjG1.1_chr5	PGSB	exon	56222018	56222390	.	+	.	ID=LotjaGi5g1v0253200.1.exon.1;Parent=LotjaGi5g1v0253200.1
LjG1.1_chr5	PGSB	CDS	56222266	56222390	.	+	0	ID=LotjaGi5g1v0253200.1.CDS.1;Parent=LotjaGi5g1v0253200.1
LjG1.1_chr5	PGSB	exon	56222532	56222646	.	+	.	ID=LotjaGi5g1v0253200.1.exon.2;Parent=LotjaGi5g1v0253200.1
LjG1.1_chr5	PGSB	CDS	56222532	56222646	.	+	1	ID=LotjaGi5g1v0253200.1.CDS.2;Parent=LotjaGi5g1v0253200.1
LjG1.1_chr5	PGSB	exon	56222742	56222858	.	+	.	ID=LotjaGi5g1v0253200.1.exon.3;Parent=LotjaGi5g1v0253200.1
LjG1.1_chr5	PGSB	CDS	56222742	56222858	.	+	0	ID=LotjaGi5g1v0253200.1.CDS.3;Parent=LotjaGi5g1v0253200.1
LjG1.1_chr5	PGSB	CDS	56222966	56223100	.	+	0	ID=LotjaGi5g1v0253200.1.CDS.4;Parent=LotjaGi5g1v0253200.1
LjG1.1_chr5	PGSB	exon	56222966	56226074	.	+	.	ID=LotjaGi5g1v0253200.1.exon.4;Parent=LotjaGi5g1v0253200.1
LjG1.1_chr5	PGSB	three_prime_UTR	56223101	56226074	.	+	.	ID=LotjaGi5g1v0253200.1.three_prime_UTR.2;Parent=LotjaGi5g1v0253200.1
###
LjG1.1_chr5	PGSB	gene	56226558	56244532	.	+	.	ID=LotjaGi5g1v0253300
LjG1.1_chr5	PGSB	mRNA	56226558	56244532	.	+	.	ID=LotjaGi5g1v0253300.1;Parent=LotjaGi5g1v0253300
LjG1.1_chr5	PGSB	exon	56226558	56227160	.	+	.	ID=LotjaGi5g1v0253300.1.exon.1;Parent=LotjaGi5g1v0253300.1
LjG1.1_chr5	PGSB	five_prime_UTR	56226558	56227160	.	+	.	ID=LotjaGi5g1v0253300.1.five_prime_UTR.1;Parent=LotjaGi5g1v0253300.1
LjG1.1_chr5	PGSB	exon	56227259	56227373	.	+	.	ID=LotjaGi5g1v0253300.1.exon.2;Parent=LotjaGi5g1v0253300.1
LjG1.1_chr5	PGSB	five_prime_UTR	56227259	56227373	.	+	.	ID=LotjaGi5g1v0253300.1.five_prime_UTR.2;Parent=LotjaGi5g1v0253300.1
LjG1.1_chr5	PGSB	exon	56228728	56228844	.	+	.	ID=LotjaGi5g1v0253300.1.exon.3;Parent=LotjaGi5g1v0253300.1
LjG1.1_chr5	PGSB	five_prime_UTR	56228728	56228844	.	+	.	ID=LotjaGi5g1v0253300.1.five_prime_UTR.3;Parent=LotjaGi5g1v0253300.1
LjG1.1_chr5	PGSB	five_prime_UTR	56228984	56230387	.	+	.	ID=LotjaGi5g1v0253300.1.five_prime_UTR.4;Parent=LotjaGi5g1v0253300.1
LjG1.1_chr5	PGSB	exon	56228984	56230401	.	+	.	ID=LotjaGi5g1v0253300.1.exon.4;Parent=LotjaGi5g1v0253300.1
LjG1.1_chr5	PGSB	CDS	56230388	56230401	.	+	0	ID=LotjaGi5g1v0253300.1.CDS.1;Parent=LotjaGi5g1v0253300.1
LjG1.1_chr5	PGSB	exon	56230816	56230954	.	+	.	ID=LotjaGi5g1v0253300.1.exon.5;Parent=LotjaGi5g1v0253300.1
LjG1.1_chr5	PGSB	CDS	56230816	56230954	.	+	1	ID=LotjaGi5g1v0253300.1.CDS.2;Parent=LotjaGi5g1v0253300.1
LjG1.1_chr5	PGSB	exon	56232337	56232531	.	+	.	ID=LotjaGi5g1v0253300.1.exon.6;Parent=LotjaGi5g1v0253300.1
LjG1.1_chr5	PGSB	CDS	56232337	56232531	.	+	0	ID=LotjaGi5g1v0253300.1.CDS.3;Parent=LotjaGi5g1v0253300.1
LjG1.1_chr5	PGSB	exon	56232641	56232760	.	+	.	ID=LotjaGi5g1v0253300.1.exon.7;Parent=LotjaGi5g1v0253300.1
LjG1.1_chr5	PGSB	CDS	56232641	56232760	.	+	0	ID=LotjaGi5g1v0253300.1.CDS.4;Parent=LotjaGi5g1v0253300.1
LjG1.1_chr5	PGSB	exon	56233213	56233250	.	+	.	ID=LotjaGi5g1v0253300.1.exon.8;Parent=LotjaGi5g1v0253300.1
LjG1.1_chr5	PGSB	CDS	56233213	56233250	.	+	0	ID=LotjaGi5g1v0253300.1.CDS.5;Parent=LotjaGi5g1v0253300.1
LjG1.1_chr5	PGSB	exon	56233344	56233503	.	+	.	ID=LotjaGi5g1v0253300.1.exon.9;Parent=LotjaGi5g1v0253300.1
LjG1.1_chr5	PGSB	CDS	56233344	56233503	.	+	1	ID=LotjaGi5g1v0253300.1.CDS.6;Parent=LotjaGi5g1v0253300.1
LjG1.1_chr5	PGSB	exon	56233675	56236479	.	+	.	ID=LotjaGi5g1v0253300.1.exon.10;Parent=LotjaGi5g1v0253300.1
LjG1.1_chr5	PGSB	CDS	56233675	56236479	.	+	0	ID=LotjaGi5g1v0253300.1.CDS.7;Parent=LotjaGi5g1v0253300.1
LjG1.1_chr5	PGSB	CDS	56236565	56236600	.	+	0	ID=LotjaGi5g1v0253300.1.CDS.8;Parent=LotjaGi5g1v0253300.1
LjG1.1_chr5	PGSB	exon	56236565	56244532	.	+	.	ID=LotjaGi5g1v0253300.1.exon.11;Parent=LotjaGi5g1v0253300.1
LjG1.1_chr5	PGSB	three_prime_UTR	56236601	56244532	.	+	.	ID=LotjaGi5g1v0253300.1.three_prime_UTR.5;Parent=LotjaGi5g1v0253300.1
###
LjG1.1_chr5	PGSB	gene	56233265	56244532	.	-	.	ID=LotjaGi5g1v0253400
LjG1.1_chr5	PGSB	mRNA	56233265	56244532	.	-	.	ID=LotjaGi5g1v0253400.1;Parent=LotjaGi5g1v0253400
LjG1.1_chr5	PGSB	three_prime_UTR	56233265	56237782	.	-	.	ID=LotjaGi5g1v0253400.1.three_prime_UTR.1;Parent=LotjaGi5g1v0253400.1
LjG1.1_chr5	PGSB	exon	56233265	56237900	.	-	.	ID=LotjaGi5g1v0253400.1.exon.1;Parent=LotjaGi5g1v0253400.1
LjG1.1_chr5	PGSB	CDS	56237783	56237900	.	-	1	ID=LotjaGi5g1v0253400.1.CDS.1;Parent=LotjaGi5g1v0253400.1
LjG1.1_chr5	PGSB	exon	56238005	56238107	.	-	.	ID=LotjaGi5g1v0253400.1.exon.2;Parent=LotjaGi5g1v0253400.1
LjG1.1_chr5	PGSB	CDS	56238005	56238107	.	-	2	ID=LotjaGi5g1v0253400.1.CDS.2;Parent=LotjaGi5g1v0253400.1
LjG1.1_chr5	PGSB	exon	56238216	56238381	.	-	.	ID=LotjaGi5g1v0253400.1.exon.3;Parent=LotjaGi5g1v0253400.1
LjG1.1_chr5	PGSB	CDS	56238216	56238381	.	-	0	ID=LotjaGi5g1v0253400.1.CDS.3;Parent=LotjaGi5g1v0253400.1
LjG1.1_chr5	PGSB	exon	56238982	56239294	.	-	.	ID=LotjaGi5g1v0253400.1.exon.4;Parent=LotjaGi5g1v0253400.1
LjG1.1_chr5	PGSB	CDS	56238982	56239294	.	-	1	ID=LotjaGi5g1v0253400.1.CDS.4;Parent=LotjaGi5g1v0253400.1
LjG1.1_chr5	PGSB	exon	56239570	56240163	.	-	.	ID=LotjaGi5g1v0253400.1.exon.5;Parent=LotjaGi5g1v0253400.1
LjG1.1_chr5	PGSB	CDS	56239570	56240163	.	-	1	ID=LotjaGi5g1v0253400.1.CDS.5;Parent=LotjaGi5g1v0253400.1
LjG1.1_chr5	PGSB	exon	56241961	56242079	.	-	.	ID=LotjaGi5g1v0253400.1.exon.6;Parent=LotjaGi5g1v0253400.1
LjG1.1_chr5	PGSB	CDS	56241961	56242079	.	-	0	ID=LotjaGi5g1v0253400.1.CDS.6;Parent=LotjaGi5g1v0253400.1
LjG1.1_chr5	PGSB	CDS	56242678	56243826	.	-	0	ID=LotjaGi5g1v0253400.1.CDS.7;Parent=LotjaGi5g1v0253400.1
LjG1.1_chr5	PGSB	exon	56242678	56244117	.	-	.	ID=LotjaGi5g1v0253400.1.exon.7;Parent=LotjaGi5g1v0253400.1
LjG1.1_chr5	PGSB	five_prime_UTR	56243827	56244117	.	-	.	ID=LotjaGi5g1v0253400.1.five_prime_UTR.2;Parent=LotjaGi5g1v0253400.1
LjG1.1_chr5	PGSB	exon	56244223	56244532	.	-	.	ID=LotjaGi5g1v0253400.1.exon.8;Parent=LotjaGi5g1v0253400.1
LjG1.1_chr5	PGSB	five_prime_UTR	56244223	56244532	.	-	.	ID=LotjaGi5g1v0253400.1.five_prime_UTR.3;Parent=LotjaGi5g1v0253400.1
LjG1.1_chr5	PGSB	mRNA	56237783	56243826	.	-	.	ID=LotjaGi5g1v0253400.2;Parent=LotjaGi5g1v0253400
LjG1.1_chr5	PGSB	exon	56237783	56237900	.	-	.	ID=LotjaGi5g1v0253400.2.exon.1;Parent=LotjaGi5g1v0253400.2
LjG1.1_chr5	PGSB	CDS	56237783	56237900	.	-	1	ID=LotjaGi5g1v0253400.2.CDS.1;Parent=LotjaGi5g1v0253400.2
LjG1.1_chr5	PGSB	exon	56238005	56238107	.	-	.	ID=LotjaGi5g1v0253400.2.exon.2;Parent=LotjaGi5g1v0253400.2
LjG1.1_chr5	PGSB	CDS	56238005	56238107	.	-	2	ID=LotjaGi5g1v0253400.2.CDS.2;Parent=LotjaGi5g1v0253400.2
LjG1.1_chr5	PGSB	exon	56238225	56238381	.	-	.	ID=LotjaGi5g1v0253400.2.exon.3;Parent=LotjaGi5g1v0253400.2
LjG1.1_chr5	PGSB	CDS	56238225	56238381	.	-	0	ID=LotjaGi5g1v0253400.2.CDS.3;Parent=LotjaGi5g1v0253400.2
LjG1.1_chr5	PGSB	exon	56238982	56239294	.	-	.	ID=LotjaGi5g1v0253400.2.exon.4;Parent=LotjaGi5g1v0253400.2
LjG1.1_chr5	PGSB	CDS	56238982	56239294	.	-	1	ID=LotjaGi5g1v0253400.2.CDS.4;Parent=LotjaGi5g1v0253400.2
LjG1.1_chr5	PGSB	exon	56239570	56240163	.	-	.	ID=LotjaGi5g1v0253400.2.exon.5;Parent=LotjaGi5g1v0253400.2
LjG1.1_chr5	PGSB	CDS	56239570	56240163	.	-	1	ID=LotjaGi5g1v0253400.2.CDS.5;Parent=LotjaGi5g1v0253400.2
LjG1.1_chr5	PGSB	exon	56241961	56242079	.	-	.	ID=LotjaGi5g1v0253400.2.exon.6;Parent=LotjaGi5g1v0253400.2
LjG1.1_chr5	PGSB	CDS	56241961	56242079	.	-	0	ID=LotjaGi5g1v0253400.2.CDS.6;Parent=LotjaGi5g1v0253400.2
LjG1.1_chr5	PGSB	exon	56242678	56243826	.	-	.	ID=LotjaGi5g1v0253400.2.exon.7;Parent=LotjaGi5g1v0253400.2
LjG1.1_chr5	PGSB	CDS	56242678	56243826	.	-	0	ID=LotjaGi5g1v0253400.2.CDS.7;Parent=LotjaGi5g1v0253400.2
LjG1.1_chr5	PGSB	mRNA	56237783	56243826	.	-	.	ID=LotjaGi5g1v0253400.3;Parent=LotjaGi5g1v0253400
LjG1.1_chr5	PGSB	exon	56237783	56237900	.	-	.	ID=LotjaGi5g1v0253400.3.exon.1;Parent=LotjaGi5g1v0253400.3
LjG1.1_chr5	PGSB	three_prime_UTR	56237783	56237900	.	-	.	ID=LotjaGi5g1v0253400.3.three_prime_UTR.1;Parent=LotjaGi5g1v0253400.3
LjG1.1_chr5	PGSB	three_prime_UTR	56238005	56238094	.	-	.	ID=LotjaGi5g1v0253400.3.three_prime_UTR.2;Parent=LotjaGi5g1v0253400.3
LjG1.1_chr5	PGSB	exon	56238005	56238119	.	-	.	ID=LotjaGi5g1v0253400.3.exon.2;Parent=LotjaGi5g1v0253400.3
LjG1.1_chr5	PGSB	CDS	56238095	56238119	.	-	1	ID=LotjaGi5g1v0253400.3.CDS.1;Parent=LotjaGi5g1v0253400.3
LjG1.1_chr5	PGSB	exon	56238212	56238381	.	-	.	ID=LotjaGi5g1v0253400.3.exon.3;Parent=LotjaGi5g1v0253400.3
LjG1.1_chr5	PGSB	CDS	56238212	56238381	.	-	0	ID=LotjaGi5g1v0253400.3.CDS.2;Parent=LotjaGi5g1v0253400.3
LjG1.1_chr5	PGSB	exon	56238982	56239294	.	-	.	ID=LotjaGi5g1v0253400.3.exon.4;Parent=LotjaGi5g1v0253400.3
LjG1.1_chr5	PGSB	CDS	56238982	56239294	.	-	1	ID=LotjaGi5g1v0253400.3.CDS.3;Parent=LotjaGi5g1v0253400.3
LjG1.1_chr5	PGSB	exon	56239570	56239803	.	-	.	ID=LotjaGi5g1v0253400.3.exon.5;Parent=LotjaGi5g1v0253400.3
LjG1.1_chr5	PGSB	CDS	56239570	56239803	.	-	1	ID=LotjaGi5g1v0253400.3.CDS.4;Parent=LotjaGi5g1v0253400.3
LjG1.1_chr5	PGSB	exon	56239855	56240163	.	-	.	ID=LotjaGi5g1v0253400.3.exon.6;Parent=LotjaGi5g1v0253400.3
LjG1.1_chr5	PGSB	CDS	56239855	56240163	.	-	1	ID=LotjaGi5g1v0253400.3.CDS.5;Parent=LotjaGi5g1v0253400.3
LjG1.1_chr5	PGSB	exon	56241961	56242079	.	-	.	ID=LotjaGi5g1v0253400.3.exon.7;Parent=LotjaGi5g1v0253400.3
LjG1.1_chr5	PGSB	CDS	56241961	56242079	.	-	0	ID=LotjaGi5g1v0253400.3.CDS.6;Parent=LotjaGi5g1v0253400.3
LjG1.1_chr5	PGSB	exon	56242678	56243826	.	-	.	ID=LotjaGi5g1v0253400.3.exon.8;Parent=LotjaGi5g1v0253400.3
LjG1.1_chr5	PGSB	CDS	56242678	56243826	.	-	0	ID=LotjaGi5g1v0253400.3.CDS.7;Parent=LotjaGi5g1v0253400.3
LjG1.1_chr5	PGSB	mRNA	56237783	56243826	.	-	.	ID=LotjaGi5g1v0253400.4;Parent=LotjaGi5g1v0253400
LjG1.1_chr5	PGSB	exon	56237783	56237900	.	-	.	ID=LotjaGi5g1v0253400.4.exon.1;Parent=LotjaGi5g1v0253400.4
LjG1.1_chr5	PGSB	CDS	56237783	56237900	.	-	1	ID=LotjaGi5g1v0253400.4.CDS.1;Parent=LotjaGi5g1v0253400.4
LjG1.1_chr5	PGSB	exon	56238005	56238107	.	-	.	ID=LotjaGi5g1v0253400.4.exon.2;Parent=LotjaGi5g1v0253400.4
LjG1.1_chr5	PGSB	CDS	56238005	56238107	.	-	2	ID=LotjaGi5g1v0253400.4.CDS.2;Parent=LotjaGi5g1v0253400.4
LjG1.1_chr5	PGSB	exon	56238216	56238381	.	-	.	ID=LotjaGi5g1v0253400.4.exon.3;Parent=LotjaGi5g1v0253400.4
LjG1.1_chr5	PGSB	CDS	56238216	56238381	.	-	0	ID=LotjaGi5g1v0253400.4.CDS.3;Parent=LotjaGi5g1v0253400.4
LjG1.1_chr5	PGSB	exon	56238982	56239294	.	-	.	ID=LotjaGi5g1v0253400.4.exon.4;Parent=LotjaGi5g1v0253400.4
LjG1.1_chr5	PGSB	CDS	56238982	56239294	.	-	1	ID=LotjaGi5g1v0253400.4.CDS.4;Parent=LotjaGi5g1v0253400.4
LjG1.1_chr5	PGSB	exon	56239570	56240163	.	-	.	ID=LotjaGi5g1v0253400.4.exon.5;Parent=LotjaGi5g1v0253400.4
LjG1.1_chr5	PGSB	CDS	56239570	56240163	.	-	1	ID=LotjaGi5g1v0253400.4.CDS.5;Parent=LotjaGi5g1v0253400.4
LjG1.1_chr5	PGSB	exon	56241961	56242079	.	-	.	ID=LotjaGi5g1v0253400.4.exon.6;Parent=LotjaGi5g1v0253400.4
LjG1.1_chr5	PGSB	CDS	56241961	56242079	.	-	0	ID=LotjaGi5g1v0253400.4.CDS.6;Parent=LotjaGi5g1v0253400.4
LjG1.1_chr5	PGSB	exon	56242678	56243826	.	-	.	ID=LotjaGi5g1v0253400.4.exon.7;Parent=LotjaGi5g1v0253400.4
LjG1.1_chr5	PGSB	CDS	56242678	56243826	.	-	0	ID=LotjaGi5g1v0253400.4.CDS.7;Parent=LotjaGi5g1v0253400.4
LjG1.1_chr5	PGSB	mRNA	56241845	56244058	.	-	.	ID=LotjaGi5g1v0253400.5;Parent=LotjaGi5g1v0253400
LjG1.1_chr5	PGSB	exon	56241845	56241866	.	-	.	ID=LotjaGi5g1v0253400.5.exon.1;Parent=LotjaGi5g1v0253400.5
LjG1.1_chr5	PGSB	three_prime_UTR	56241845	56241866	.	-	.	ID=LotjaGi5g1v0253400.5.three_prime_UTR.1;Parent=LotjaGi5g1v0253400.5
LjG1.1_chr5	PGSB	three_prime_UTR	56241961	56242062	.	-	.	ID=LotjaGi5g1v0253400.5.three_prime_UTR.2;Parent=LotjaGi5g1v0253400.5
LjG1.1_chr5	PGSB	exon	56241961	56242079	.	-	.	ID=LotjaGi5g1v0253400.5.exon.2;Parent=LotjaGi5g1v0253400.5
LjG1.1_chr5	PGSB	CDS	56242063	56242079	.	-	2	ID=LotjaGi5g1v0253400.5.CDS.1;Parent=LotjaGi5g1v0253400.5
LjG1.1_chr5	PGSB	CDS	56242638	56243826	.	-	0	ID=LotjaGi5g1v0253400.5.CDS.2;Parent=LotjaGi5g1v0253400.5
LjG1.1_chr5	PGSB	exon	56242638	56243874	.	-	.	ID=LotjaGi5g1v0253400.5.exon.3;Parent=LotjaGi5g1v0253400.5
LjG1.1_chr5	PGSB	five_prime_UTR	56243827	56243874	.	-	.	ID=LotjaGi5g1v0253400.5.five_prime_UTR.3;Parent=LotjaGi5g1v0253400.5
LjG1.1_chr5	PGSB	exon	56244021	56244058	.	-	.	ID=LotjaGi5g1v0253400.5.exon.4;Parent=LotjaGi5g1v0253400.5
LjG1.1_chr5	PGSB	five_prime_UTR	56244021	56244058	.	-	.	ID=LotjaGi5g1v0253400.5.five_prime_UTR.4;Parent=LotjaGi5g1v0253400.5
LjG1.1_chr5	PGSB	mRNA	56241845	56244058	.	-	.	ID=LotjaGi5g1v0253400.6;Parent=LotjaGi5g1v0253400
LjG1.1_chr5	PGSB	exon	56241845	56241866	.	-	.	ID=LotjaGi5g1v0253400.6.exon.1;Parent=LotjaGi5g1v0253400.6
LjG1.1_chr5	PGSB	CDS	56241845	56241866	.	-	1	ID=LotjaGi5g1v0253400.6.CDS.1;Parent=LotjaGi5g1v0253400.6
LjG1.1_chr5	PGSB	exon	56241961	56242079	.	-	.	ID=LotjaGi5g1v0253400.6.exon.2;Parent=LotjaGi5g1v0253400.6
LjG1.1_chr5	PGSB	CDS	56241961	56242079	.	-	0	ID=LotjaGi5g1v0253400.6.CDS.2;Parent=LotjaGi5g1v0253400.6
LjG1.1_chr5	PGSB	CDS	56242678	56243826	.	-	0	ID=LotjaGi5g1v0253400.6.CDS.3;Parent=LotjaGi5g1v0253400.6
LjG1.1_chr5	PGSB	exon	56242678	56243874	.	-	.	ID=LotjaGi5g1v0253400.6.exon.3;Parent=LotjaGi5g1v0253400.6
LjG1.1_chr5	PGSB	five_prime_UTR	56243827	56243874	.	-	.	ID=LotjaGi5g1v0253400.6.five_prime_UTR.1;Parent=LotjaGi5g1v0253400.6
LjG1.1_chr5	PGSB	exon	56244021	56244058	.	-	.	ID=LotjaGi5g1v0253400.6.exon.4;Parent=LotjaGi5g1v0253400.6
LjG1.1_chr5	PGSB	five_prime_UTR	56244021	56244058	.	-	.	ID=LotjaGi5g1v0253400.6.five_prime_UTR.2;Parent=LotjaGi5g1v0253400.6
###
###
LjG1.1_chr5	PGSB	gene	56252091	56252507	.	-	.	ID=LotjaGi5g1v0253600
LjG1.1_chr5	PGSB	mRNA	56252091	56252507	.	-	.	ID=LotjaGi5g1v0253600.1;Parent=LotjaGi5g1v0253600
LjG1.1_chr5	PGSB	CDS	56252091	56252501	.	-	0	ID=LotjaGi5g1v0253600.1.CDS.1;Parent=LotjaGi5g1v0253600.1
LjG1.1_chr5	PGSB	exon	56252091	56252507	.	-	.	ID=LotjaGi5g1v0253600.1.exon.1;Parent=LotjaGi5g1v0253600.1
###
LjG1.1_chr5	PGSB	gene	56257442	56266207	.	+	.	ID=LotjaGi5g1v0253700
LjG1.1_chr5	PGSB	mRNA	56257442	56266207	.	+	.	ID=LotjaGi5g1v0253700.1;Parent=LotjaGi5g1v0253700
LjG1.1_chr5	PGSB	five_prime_UTR	56257442	56257891	.	+	.	ID=LotjaGi5g1v0253700.1.five_prime_UTR.1;Parent=LotjaGi5g1v0253700.1
LjG1.1_chr5	PGSB	exon	56257442	56257979	.	+	.	ID=LotjaGi5g1v0253700.1.exon.1;Parent=LotjaGi5g1v0253700.1
LjG1.1_chr5	PGSB	CDS	56257892	56257979	.	+	0	ID=LotjaGi5g1v0253700.1.CDS.1;Parent=LotjaGi5g1v0253700.1
LjG1.1_chr5	PGSB	exon	56259525	56259763	.	+	.	ID=LotjaGi5g1v0253700.1.exon.2;Parent=LotjaGi5g1v0253700.1
LjG1.1_chr5	PGSB	CDS	56259525	56259763	.	+	2	ID=LotjaGi5g1v0253700.1.CDS.2;Parent=LotjaGi5g1v0253700.1
LjG1.1_chr5	PGSB	exon	56259843	56259949	.	+	.	ID=LotjaGi5g1v0253700.1.exon.3;Parent=LotjaGi5g1v0253700.1
LjG1.1_chr5	PGSB	CDS	56259843	56259949	.	+	0	ID=LotjaGi5g1v0253700.1.CDS.3;Parent=LotjaGi5g1v0253700.1
LjG1.1_chr5	PGSB	exon	56260281	56260474	.	+	.	ID=LotjaGi5g1v0253700.1.exon.4;Parent=LotjaGi5g1v0253700.1
LjG1.1_chr5	PGSB	CDS	56260281	56260474	.	+	1	ID=LotjaGi5g1v0253700.1.CDS.4;Parent=LotjaGi5g1v0253700.1
LjG1.1_chr5	PGSB	exon	56261119	56261246	.	+	.	ID=LotjaGi5g1v0253700.1.exon.5;Parent=LotjaGi5g1v0253700.1
LjG1.1_chr5	PGSB	CDS	56261119	56261246	.	+	2	ID=LotjaGi5g1v0253700.1.CDS.5;Parent=LotjaGi5g1v0253700.1
LjG1.1_chr5	PGSB	exon	56263615	56263710	.	+	.	ID=LotjaGi5g1v0253700.1.exon.6;Parent=LotjaGi5g1v0253700.1
LjG1.1_chr5	PGSB	CDS	56263615	56263710	.	+	0	ID=LotjaGi5g1v0253700.1.CDS.6;Parent=LotjaGi5g1v0253700.1
LjG1.1_chr5	PGSB	exon	56263794	56263855	.	+	.	ID=LotjaGi5g1v0253700.1.exon.7;Parent=LotjaGi5g1v0253700.1
LjG1.1_chr5	PGSB	CDS	56263794	56263855	.	+	0	ID=LotjaGi5g1v0253700.1.CDS.7;Parent=LotjaGi5g1v0253700.1
LjG1.1_chr5	PGSB	CDS	56263944	56264040	.	+	1	ID=LotjaGi5g1v0253700.1.CDS.8;Parent=LotjaGi5g1v0253700.1
LjG1.1_chr5	PGSB	exon	56263944	56266207	.	+	.	ID=LotjaGi5g1v0253700.1.exon.8;Parent=LotjaGi5g1v0253700.1
LjG1.1_chr5	PGSB	three_prime_UTR	56264041	56266207	.	+	.	ID=LotjaGi5g1v0253700.1.three_prime_UTR.2;Parent=LotjaGi5g1v0253700.1
LjG1.1_chr5	PGSB	mRNA	56257892	56264040	.	+	.	ID=LotjaGi5g1v0253700.2;Parent=LotjaGi5g1v0253700
LjG1.1_chr5	PGSB	exon	56257892	56257979	.	+	.	ID=LotjaGi5g1v0253700.2.exon.1;Parent=LotjaGi5g1v0253700.2
LjG1.1_chr5	PGSB	CDS	56257892	56257979	.	+	0	ID=LotjaGi5g1v0253700.2.CDS.1;Parent=LotjaGi5g1v0253700.2
LjG1.1_chr5	PGSB	exon	56259525	56259763	.	+	.	ID=LotjaGi5g1v0253700.2.exon.2;Parent=LotjaGi5g1v0253700.2
LjG1.1_chr5	PGSB	CDS	56259525	56259763	.	+	2	ID=LotjaGi5g1v0253700.2.CDS.2;Parent=LotjaGi5g1v0253700.2
LjG1.1_chr5	PGSB	exon	56259843	56259949	.	+	.	ID=LotjaGi5g1v0253700.2.exon.3;Parent=LotjaGi5g1v0253700.2
LjG1.1_chr5	PGSB	CDS	56259843	56259949	.	+	0	ID=LotjaGi5g1v0253700.2.CDS.3;Parent=LotjaGi5g1v0253700.2
LjG1.1_chr5	PGSB	exon	56260281	56260474	.	+	.	ID=LotjaGi5g1v0253700.2.exon.4;Parent=LotjaGi5g1v0253700.2
LjG1.1_chr5	PGSB	CDS	56260281	56260474	.	+	1	ID=LotjaGi5g1v0253700.2.CDS.4;Parent=LotjaGi5g1v0253700.2
LjG1.1_chr5	PGSB	exon	56261137	56261246	.	+	.	ID=LotjaGi5g1v0253700.2.exon.5;Parent=LotjaGi5g1v0253700.2
LjG1.1_chr5	PGSB	CDS	56261137	56261246	.	+	2	ID=LotjaGi5g1v0253700.2.CDS.5;Parent=LotjaGi5g1v0253700.2
LjG1.1_chr5	PGSB	exon	56263615	56263710	.	+	.	ID=LotjaGi5g1v0253700.2.exon.6;Parent=LotjaGi5g1v0253700.2
LjG1.1_chr5	PGSB	CDS	56263615	56263710	.	+	0	ID=LotjaGi5g1v0253700.2.CDS.6;Parent=LotjaGi5g1v0253700.2
LjG1.1_chr5	PGSB	exon	56263794	56263855	.	+	.	ID=LotjaGi5g1v0253700.2.exon.7;Parent=LotjaGi5g1v0253700.2
LjG1.1_chr5	PGSB	CDS	56263794	56263855	.	+	0	ID=LotjaGi5g1v0253700.2.CDS.7;Parent=LotjaGi5g1v0253700.2
LjG1.1_chr5	PGSB	exon	56263944	56264040	.	+	.	ID=LotjaGi5g1v0253700.2.exon.8;Parent=LotjaGi5g1v0253700.2
LjG1.1_chr5	PGSB	CDS	56263944	56264040	.	+	1	ID=LotjaGi5g1v0253700.2.CDS.8;Parent=LotjaGi5g1v0253700.2
###
LjG1.1_chr5	PGSB	gene	56270450	56273018	.	-	.	ID=LotjaGi5g1v0253800
LjG1.1_chr5	PGSB	mRNA	56270450	56273018	.	-	.	ID=LotjaGi5g1v0253800.1;Parent=LotjaGi5g1v0253800
LjG1.1_chr5	PGSB	three_prime_UTR	56270450	56270928	.	-	.	ID=LotjaGi5g1v0253800.1.three_prime_UTR.1;Parent=LotjaGi5g1v0253800.1
LjG1.1_chr5	PGSB	exon	56270450	56271237	.	-	.	ID=LotjaGi5g1v0253800.1.exon.1;Parent=LotjaGi5g1v0253800.1
LjG1.1_chr5	PGSB	CDS	56270929	56271237	.	-	0	ID=LotjaGi5g1v0253800.1.CDS.1;Parent=LotjaGi5g1v0253800.1
LjG1.1_chr5	PGSB	CDS	56271898	56272587	.	-	0	ID=LotjaGi5g1v0253800.1.CDS.2;Parent=LotjaGi5g1v0253800.1
LjG1.1_chr5	PGSB	exon	56271898	56273018	.	-	.	ID=LotjaGi5g1v0253800.1.exon.2;Parent=LotjaGi5g1v0253800.1
LjG1.1_chr5	PGSB	five_prime_UTR	56272588	56273018	.	-	.	ID=LotjaGi5g1v0253800.1.five_prime_UTR.2;Parent=LotjaGi5g1v0253800.1
###
LjG1.1_chr5	PGSB	gene	56276081	56283037	.	+	.	ID=LotjaGi5g1v0253900
LjG1.1_chr5	PGSB	mRNA	56276081	56283037	.	+	.	ID=LotjaGi5g1v0253900.1;Parent=LotjaGi5g1v0253900
LjG1.1_chr5	PGSB	exon	56276081	56276280	.	+	.	ID=LotjaGi5g1v0253900.1.exon.1;Parent=LotjaGi5g1v0253900.1
LjG1.1_chr5	PGSB	five_prime_UTR	56276081	56276280	.	+	.	ID=LotjaGi5g1v0253900.1.five_prime_UTR.1;Parent=LotjaGi5g1v0253900.1
LjG1.1_chr5	PGSB	five_prime_UTR	56276766	56276795	.	+	.	ID=LotjaGi5g1v0253900.1.five_prime_UTR.2;Parent=LotjaGi5g1v0253900.1
LjG1.1_chr5	PGSB	exon	56276766	56276885	.	+	.	ID=LotjaGi5g1v0253900.1.exon.2;Parent=LotjaGi5g1v0253900.1
LjG1.1_chr5	PGSB	CDS	56276796	56276885	.	+	0	ID=LotjaGi5g1v0253900.1.CDS.1;Parent=LotjaGi5g1v0253900.1
LjG1.1_chr5	PGSB	exon	56277114	56277191	.	+	.	ID=LotjaGi5g1v0253900.1.exon.3;Parent=LotjaGi5g1v0253900.1
LjG1.1_chr5	PGSB	CDS	56277114	56277191	.	+	0	ID=LotjaGi5g1v0253900.1.CDS.2;Parent=LotjaGi5g1v0253900.1
LjG1.1_chr5	PGSB	exon	56277278	56277388	.	+	.	ID=LotjaGi5g1v0253900.1.exon.4;Parent=LotjaGi5g1v0253900.1
LjG1.1_chr5	PGSB	CDS	56277278	56277388	.	+	0	ID=LotjaGi5g1v0253900.1.CDS.3;Parent=LotjaGi5g1v0253900.1
LjG1.1_chr5	PGSB	exon	56277540	56277606	.	+	.	ID=LotjaGi5g1v0253900.1.exon.5;Parent=LotjaGi5g1v0253900.1
LjG1.1_chr5	PGSB	CDS	56277540	56277606	.	+	0	ID=LotjaGi5g1v0253900.1.CDS.4;Parent=LotjaGi5g1v0253900.1
LjG1.1_chr5	PGSB	exon	56277745	56277806	.	+	.	ID=LotjaGi5g1v0253900.1.exon.6;Parent=LotjaGi5g1v0253900.1
LjG1.1_chr5	PGSB	CDS	56277745	56277806	.	+	2	ID=LotjaGi5g1v0253900.1.CDS.5;Parent=LotjaGi5g1v0253900.1
LjG1.1_chr5	PGSB	exon	56278154	56278293	.	+	.	ID=LotjaGi5g1v0253900.1.exon.7;Parent=LotjaGi5g1v0253900.1
LjG1.1_chr5	PGSB	CDS	56278154	56278293	.	+	0	ID=LotjaGi5g1v0253900.1.CDS.6;Parent=LotjaGi5g1v0253900.1
LjG1.1_chr5	PGSB	exon	56278386	56278512	.	+	.	ID=LotjaGi5g1v0253900.1.exon.8;Parent=LotjaGi5g1v0253900.1
LjG1.1_chr5	PGSB	CDS	56278386	56278512	.	+	1	ID=LotjaGi5g1v0253900.1.CDS.7;Parent=LotjaGi5g1v0253900.1
LjG1.1_chr5	PGSB	exon	56279354	56279468	.	+	.	ID=LotjaGi5g1v0253900.1.exon.9;Parent=LotjaGi5g1v0253900.1
LjG1.1_chr5	PGSB	CDS	56279354	56279468	.	+	0	ID=LotjaGi5g1v0253900.1.CDS.8;Parent=LotjaGi5g1v0253900.1
LjG1.1_chr5	PGSB	exon	56279951	56280039	.	+	.	ID=LotjaGi5g1v0253900.1.exon.10;Parent=LotjaGi5g1v0253900.1
LjG1.1_chr5	PGSB	CDS	56279951	56280039	.	+	2	ID=LotjaGi5g1v0253900.1.CDS.9;Parent=LotjaGi5g1v0253900.1
LjG1.1_chr5	PGSB	exon	56280563	56280646	.	+	.	ID=LotjaGi5g1v0253900.1.exon.11;Parent=LotjaGi5g1v0253900.1
LjG1.1_chr5	PGSB	CDS	56280563	56280646	.	+	0	ID=LotjaGi5g1v0253900.1.CDS.10;Parent=LotjaGi5g1v0253900.1
LjG1.1_chr5	PGSB	exon	56281206	56281526	.	+	.	ID=LotjaGi5g1v0253900.1.exon.12;Parent=LotjaGi5g1v0253900.1
LjG1.1_chr5	PGSB	CDS	56281206	56281526	.	+	0	ID=LotjaGi5g1v0253900.1.CDS.11;Parent=LotjaGi5g1v0253900.1
LjG1.1_chr5	PGSB	exon	56281608	56281667	.	+	.	ID=LotjaGi5g1v0253900.1.exon.13;Parent=LotjaGi5g1v0253900.1
LjG1.1_chr5	PGSB	CDS	56281608	56281667	.	+	0	ID=LotjaGi5g1v0253900.1.CDS.12;Parent=LotjaGi5g1v0253900.1
LjG1.1_chr5	PGSB	CDS	56281761	56281928	.	+	0	ID=LotjaGi5g1v0253900.1.CDS.13;Parent=LotjaGi5g1v0253900.1
LjG1.1_chr5	PGSB	exon	56281761	56283037	.	+	.	ID=LotjaGi5g1v0253900.1.exon.14;Parent=LotjaGi5g1v0253900.1
LjG1.1_chr5	PGSB	three_prime_UTR	56281929	56283037	.	+	.	ID=LotjaGi5g1v0253900.1.three_prime_UTR.3;Parent=LotjaGi5g1v0253900.1
###
LjG1.1_chr5	PGSB	gene	56280757	56285359	.	-	.	ID=LotjaGi5g1v0254000
LjG1.1_chr5	PGSB	mRNA	56280757	56285222	.	-	.	ID=LotjaGi5g1v0254000.1;Parent=LotjaGi5g1v0254000
LjG1.1_chr5	PGSB	three_prime_UTR	56280757	56282851	.	-	.	ID=LotjaGi5g1v0254000.1.three_prime_UTR.1;Parent=LotjaGi5g1v0254000.1
LjG1.1_chr5	PGSB	exon	56280757	56282977	.	-	.	ID=LotjaGi5g1v0254000.1.exon.1;Parent=LotjaGi5g1v0254000.1
LjG1.1_chr5	PGSB	CDS	56282852	56282977	.	-	0	ID=LotjaGi5g1v0254000.1.CDS.1;Parent=LotjaGi5g1v0254000.1
LjG1.1_chr5	PGSB	exon	56283334	56283436	.	-	.	ID=LotjaGi5g1v0254000.1.exon.2;Parent=LotjaGi5g1v0254000.1
LjG1.1_chr5	PGSB	CDS	56283334	56283436	.	-	1	ID=LotjaGi5g1v0254000.1.CDS.2;Parent=LotjaGi5g1v0254000.1
LjG1.1_chr5	PGSB	exon	56283519	56283586	.	-	.	ID=LotjaGi5g1v0254000.1.exon.3;Parent=LotjaGi5g1v0254000.1
LjG1.1_chr5	PGSB	CDS	56283519	56283586	.	-	0	ID=LotjaGi5g1v0254000.1.CDS.3;Parent=LotjaGi5g1v0254000.1
LjG1.1_chr5	PGSB	CDS	56283723	56285147	.	-	0	ID=LotjaGi5g1v0254000.1.CDS.4;Parent=LotjaGi5g1v0254000.1
LjG1.1_chr5	PGSB	exon	56283723	56285222	.	-	.	ID=LotjaGi5g1v0254000.1.exon.4;Parent=LotjaGi5g1v0254000.1
LjG1.1_chr5	PGSB	five_prime_UTR	56285148	56285222	.	-	.	ID=LotjaGi5g1v0254000.1.five_prime_UTR.2;Parent=LotjaGi5g1v0254000.1
LjG1.1_chr5	PGSB	mRNA	56282490	56285359	.	-	.	ID=LotjaGi5g1v0254000.2;Parent=LotjaGi5g1v0254000
LjG1.1_chr5	PGSB	exon	56282490	56282977	.	-	.	ID=LotjaGi5g1v0254000.2.exon.1;Parent=LotjaGi5g1v0254000.2
LjG1.1_chr5	PGSB	three_prime_UTR	56282490	56282977	.	-	.	ID=LotjaGi5g1v0254000.2.three_prime_UTR.1;Parent=LotjaGi5g1v0254000.2
LjG1.1_chr5	PGSB	three_prime_UTR	56283334	56283430	.	-	.	ID=LotjaGi5g1v0254000.2.three_prime_UTR.2;Parent=LotjaGi5g1v0254000.2
LjG1.1_chr5	PGSB	exon	56283334	56283586	.	-	.	ID=LotjaGi5g1v0254000.2.exon.2;Parent=LotjaGi5g1v0254000.2
LjG1.1_chr5	PGSB	CDS	56283431	56283586	.	-	0	ID=LotjaGi5g1v0254000.2.CDS.1;Parent=LotjaGi5g1v0254000.2
LjG1.1_chr5	PGSB	CDS	56283723	56285147	.	-	0	ID=LotjaGi5g1v0254000.2.CDS.2;Parent=LotjaGi5g1v0254000.2
LjG1.1_chr5	PGSB	exon	56283723	56285359	.	-	.	ID=LotjaGi5g1v0254000.2.exon.3;Parent=LotjaGi5g1v0254000.2
LjG1.1_chr5	PGSB	five_prime_UTR	56285148	56285359	.	-	.	ID=LotjaGi5g1v0254000.2.five_prime_UTR.3;Parent=LotjaGi5g1v0254000.2
###
LjG1.1_chr5	PGSB	gene	56296493	56302691	.	+	.	ID=LotjaGi5g1v0254100
LjG1.1_chr5	PGSB	mRNA	56296493	56302691	.	+	.	ID=LotjaGi5g1v0254100.1;Parent=LotjaGi5g1v0254100
LjG1.1_chr5	PGSB	five_prime_UTR	56296493	56296733	.	+	.	ID=LotjaGi5g1v0254100.1.five_prime_UTR.1;Parent=LotjaGi5g1v0254100.1
LjG1.1_chr5	PGSB	exon	56296493	56296891	.	+	.	ID=LotjaGi5g1v0254100.1.exon.1;Parent=LotjaGi5g1v0254100.1
LjG1.1_chr5	PGSB	CDS	56296734	56296891	.	+	0	ID=LotjaGi5g1v0254100.1.CDS.1;Parent=LotjaGi5g1v0254100.1
LjG1.1_chr5	PGSB	exon	56296967	56297057	.	+	.	ID=LotjaGi5g1v0254100.1.exon.2;Parent=LotjaGi5g1v0254100.1
LjG1.1_chr5	PGSB	CDS	56296967	56297057	.	+	1	ID=LotjaGi5g1v0254100.1.CDS.2;Parent=LotjaGi5g1v0254100.1
LjG1.1_chr5	PGSB	exon	56298363	56298449	.	+	.	ID=LotjaGi5g1v0254100.1.exon.3;Parent=LotjaGi5g1v0254100.1
LjG1.1_chr5	PGSB	CDS	56298363	56298449	.	+	0	ID=LotjaGi5g1v0254100.1.CDS.3;Parent=LotjaGi5g1v0254100.1
LjG1.1_chr5	PGSB	exon	56299075	56299159	.	+	.	ID=LotjaGi5g1v0254100.1.exon.4;Parent=LotjaGi5g1v0254100.1
LjG1.1_chr5	PGSB	CDS	56299075	56299159	.	+	0	ID=LotjaGi5g1v0254100.1.CDS.4;Parent=LotjaGi5g1v0254100.1
LjG1.1_chr5	PGSB	exon	56299633	56299814	.	+	.	ID=LotjaGi5g1v0254100.1.exon.5;Parent=LotjaGi5g1v0254100.1
LjG1.1_chr5	PGSB	CDS	56299633	56299814	.	+	2	ID=LotjaGi5g1v0254100.1.CDS.5;Parent=LotjaGi5g1v0254100.1
LjG1.1_chr5	PGSB	exon	56299917	56299987	.	+	.	ID=LotjaGi5g1v0254100.1.exon.6;Parent=LotjaGi5g1v0254100.1
LjG1.1_chr5	PGSB	CDS	56299917	56299987	.	+	0	ID=LotjaGi5g1v0254100.1.CDS.6;Parent=LotjaGi5g1v0254100.1
LjG1.1_chr5	PGSB	exon	56300069	56300159	.	+	.	ID=LotjaGi5g1v0254100.1.exon.7;Parent=LotjaGi5g1v0254100.1
LjG1.1_chr5	PGSB	CDS	56300069	56300159	.	+	1	ID=LotjaGi5g1v0254100.1.CDS.7;Parent=LotjaGi5g1v0254100.1
LjG1.1_chr5	PGSB	exon	56300256	56300330	.	+	.	ID=LotjaGi5g1v0254100.1.exon.8;Parent=LotjaGi5g1v0254100.1
LjG1.1_chr5	PGSB	CDS	56300256	56300330	.	+	0	ID=LotjaGi5g1v0254100.1.CDS.8;Parent=LotjaGi5g1v0254100.1
LjG1.1_chr5	PGSB	exon	56300417	56300518	.	+	.	ID=LotjaGi5g1v0254100.1.exon.9;Parent=LotjaGi5g1v0254100.1
LjG1.1_chr5	PGSB	CDS	56300417	56300518	.	+	0	ID=LotjaGi5g1v0254100.1.CDS.9;Parent=LotjaGi5g1v0254100.1
LjG1.1_chr5	PGSB	exon	56300616	56300738	.	+	.	ID=LotjaGi5g1v0254100.1.exon.10;Parent=LotjaGi5g1v0254100.1
LjG1.1_chr5	PGSB	CDS	56300616	56300738	.	+	0	ID=LotjaGi5g1v0254100.1.CDS.10;Parent=LotjaGi5g1v0254100.1
LjG1.1_chr5	PGSB	exon	56300891	56300959	.	+	.	ID=LotjaGi5g1v0254100.1.exon.11;Parent=LotjaGi5g1v0254100.1
LjG1.1_chr5	PGSB	CDS	56300891	56300959	.	+	0	ID=LotjaGi5g1v0254100.1.CDS.11;Parent=LotjaGi5g1v0254100.1
LjG1.1_chr5	PGSB	exon	56301050	56301118	.	+	.	ID=LotjaGi5g1v0254100.1.exon.12;Parent=LotjaGi5g1v0254100.1
LjG1.1_chr5	PGSB	CDS	56301050	56301118	.	+	0	ID=LotjaGi5g1v0254100.1.CDS.12;Parent=LotjaGi5g1v0254100.1
LjG1.1_chr5	PGSB	exon	56301337	56301390	.	+	.	ID=LotjaGi5g1v0254100.1.exon.13;Parent=LotjaGi5g1v0254100.1
LjG1.1_chr5	PGSB	CDS	56301337	56301390	.	+	0	ID=LotjaGi5g1v0254100.1.CDS.13;Parent=LotjaGi5g1v0254100.1
LjG1.1_chr5	PGSB	CDS	56301473	56301529	.	+	0	ID=LotjaGi5g1v0254100.1.CDS.14;Parent=LotjaGi5g1v0254100.1
LjG1.1_chr5	PGSB	exon	56301473	56302691	.	+	.	ID=LotjaGi5g1v0254100.1.exon.14;Parent=LotjaGi5g1v0254100.1
LjG1.1_chr5	PGSB	three_prime_UTR	56301530	56302691	.	+	.	ID=LotjaGi5g1v0254100.1.three_prime_UTR.2;Parent=LotjaGi5g1v0254100.1
###
LjG1.1_chr5	PGSB	gene	56313049	56318402	.	-	.	ID=LotjaGi5g1v0254200
LjG1.1_chr5	PGSB	mRNA	56313049	56318402	.	-	.	ID=LotjaGi5g1v0254200.1;Parent=LotjaGi5g1v0254200
LjG1.1_chr5	PGSB	three_prime_UTR	56313049	56314995	.	-	.	ID=LotjaGi5g1v0254200.1.three_prime_UTR.1;Parent=LotjaGi5g1v0254200.1
LjG1.1_chr5	PGSB	exon	56313049	56315408	.	-	.	ID=LotjaGi5g1v0254200.1.exon.1;Parent=LotjaGi5g1v0254200.1
LjG1.1_chr5	PGSB	CDS	56314996	56315408	.	-	2	ID=LotjaGi5g1v0254200.1.CDS.1;Parent=LotjaGi5g1v0254200.1
LjG1.1_chr5	PGSB	exon	56315551	56315668	.	-	.	ID=LotjaGi5g1v0254200.1.exon.2;Parent=LotjaGi5g1v0254200.1
LjG1.1_chr5	PGSB	CDS	56315551	56315668	.	-	0	ID=LotjaGi5g1v0254200.1.CDS.2;Parent=LotjaGi5g1v0254200.1
LjG1.1_chr5	PGSB	exon	56315756	56316271	.	-	.	ID=LotjaGi5g1v0254200.1.exon.3;Parent=LotjaGi5g1v0254200.1
LjG1.1_chr5	PGSB	CDS	56315756	56316271	.	-	0	ID=LotjaGi5g1v0254200.1.CDS.3;Parent=LotjaGi5g1v0254200.1
LjG1.1_chr5	PGSB	exon	56316642	56316743	.	-	.	ID=LotjaGi5g1v0254200.1.exon.4;Parent=LotjaGi5g1v0254200.1
LjG1.1_chr5	PGSB	CDS	56316642	56316743	.	-	0	ID=LotjaGi5g1v0254200.1.CDS.4;Parent=LotjaGi5g1v0254200.1
LjG1.1_chr5	PGSB	exon	56317388	56317594	.	-	.	ID=LotjaGi5g1v0254200.1.exon.5;Parent=LotjaGi5g1v0254200.1
LjG1.1_chr5	PGSB	CDS	56317388	56317594	.	-	0	ID=LotjaGi5g1v0254200.1.CDS.5;Parent=LotjaGi5g1v0254200.1
LjG1.1_chr5	PGSB	exon	56317692	56317972	.	-	.	ID=LotjaGi5g1v0254200.1.exon.6;Parent=LotjaGi5g1v0254200.1
LjG1.1_chr5	PGSB	CDS	56317692	56317972	.	-	2	ID=LotjaGi5g1v0254200.1.CDS.6;Parent=LotjaGi5g1v0254200.1
LjG1.1_chr5	PGSB	CDS	56318072	56318225	.	-	0	ID=LotjaGi5g1v0254200.1.CDS.7;Parent=LotjaGi5g1v0254200.1
LjG1.1_chr5	PGSB	exon	56318072	56318402	.	-	.	ID=LotjaGi5g1v0254200.1.exon.7;Parent=LotjaGi5g1v0254200.1
LjG1.1_chr5	PGSB	five_prime_UTR	56318226	56318402	.	-	.	ID=LotjaGi5g1v0254200.1.five_prime_UTR.2;Parent=LotjaGi5g1v0254200.1
###
LjG1.1_chr5	PGSB	gene	56321815	56327998	.	-	.	ID=LotjaGi5g1v0254300
LjG1.1_chr5	PGSB	mRNA	56321815	56327998	.	-	.	ID=LotjaGi5g1v0254300.1;Parent=LotjaGi5g1v0254300
LjG1.1_chr5	PGSB	three_prime_UTR	56321815	56322511	.	-	.	ID=LotjaGi5g1v0254300.1.three_prime_UTR.1;Parent=LotjaGi5g1v0254300.1
LjG1.1_chr5	PGSB	exon	56321815	56323144	.	-	.	ID=LotjaGi5g1v0254300.1.exon.1;Parent=LotjaGi5g1v0254300.1
LjG1.1_chr5	PGSB	CDS	56322512	56323144	.	-	0	ID=LotjaGi5g1v0254300.1.CDS.1;Parent=LotjaGi5g1v0254300.1
LjG1.1_chr5	PGSB	exon	56326211	56326423	.	-	.	ID=LotjaGi5g1v0254300.1.exon.2;Parent=LotjaGi5g1v0254300.1
LjG1.1_chr5	PGSB	CDS	56326211	56326423	.	-	0	ID=LotjaGi5g1v0254300.1.CDS.2;Parent=LotjaGi5g1v0254300.1
LjG1.1_chr5	PGSB	exon	56326907	56327196	.	-	.	ID=LotjaGi5g1v0254300.1.exon.3;Parent=LotjaGi5g1v0254300.1
LjG1.1_chr5	PGSB	CDS	56326907	56327196	.	-	2	ID=LotjaGi5g1v0254300.1.CDS.3;Parent=LotjaGi5g1v0254300.1
LjG1.1_chr5	PGSB	CDS	56327494	56327782	.	-	0	ID=LotjaGi5g1v0254300.1.CDS.4;Parent=LotjaGi5g1v0254300.1
LjG1.1_chr5	PGSB	exon	56327494	56327998	.	-	.	ID=LotjaGi5g1v0254300.1.exon.4;Parent=LotjaGi5g1v0254300.1
LjG1.1_chr5	PGSB	five_prime_UTR	56327783	56327998	.	-	.	ID=LotjaGi5g1v0254300.1.five_prime_UTR.2;Parent=LotjaGi5g1v0254300.1
###
LjG1.1_chr5	PGSB	gene	56342482	56348407	.	+	.	ID=LotjaGi5g1v0254400
LjG1.1_chr5	PGSB	mRNA	56342482	56348407	.	+	.	ID=LotjaGi5g1v0254400.1;Parent=LotjaGi5g1v0254400
LjG1.1_chr5	PGSB	five_prime_UTR	56342482	56342708	.	+	.	ID=LotjaGi5g1v0254400.1.five_prime_UTR.1;Parent=LotjaGi5g1v0254400.1
LjG1.1_chr5	PGSB	exon	56342482	56342856	.	+	.	ID=LotjaGi5g1v0254400.1.exon.1;Parent=LotjaGi5g1v0254400.1
LjG1.1_chr5	PGSB	CDS	56342709	56342856	.	+	0	ID=LotjaGi5g1v0254400.1.CDS.1;Parent=LotjaGi5g1v0254400.1
LjG1.1_chr5	PGSB	exon	56343745	56343813	.	+	.	ID=LotjaGi5g1v0254400.1.exon.2;Parent=LotjaGi5g1v0254400.1
LjG1.1_chr5	PGSB	CDS	56343745	56343813	.	+	2	ID=LotjaGi5g1v0254400.1.CDS.2;Parent=LotjaGi5g1v0254400.1
LjG1.1_chr5	PGSB	exon	56346211	56346276	.	+	.	ID=LotjaGi5g1v0254400.1.exon.3;Parent=LotjaGi5g1v0254400.1
LjG1.1_chr5	PGSB	CDS	56346211	56346276	.	+	2	ID=LotjaGi5g1v0254400.1.CDS.3;Parent=LotjaGi5g1v0254400.1
LjG1.1_chr5	PGSB	exon	56347170	56347291	.	+	.	ID=LotjaGi5g1v0254400.1.exon.4;Parent=LotjaGi5g1v0254400.1
LjG1.1_chr5	PGSB	CDS	56347170	56347291	.	+	2	ID=LotjaGi5g1v0254400.1.CDS.4;Parent=LotjaGi5g1v0254400.1
LjG1.1_chr5	PGSB	exon	56347454	56347582	.	+	.	ID=LotjaGi5g1v0254400.1.exon.5;Parent=LotjaGi5g1v0254400.1
LjG1.1_chr5	PGSB	CDS	56347454	56347582	.	+	0	ID=LotjaGi5g1v0254400.1.CDS.5;Parent=LotjaGi5g1v0254400.1
LjG1.1_chr5	PGSB	CDS	56347889	56347993	.	+	0	ID=LotjaGi5g1v0254400.1.CDS.6;Parent=LotjaGi5g1v0254400.1
LjG1.1_chr5	PGSB	exon	56347889	56348407	.	+	.	ID=LotjaGi5g1v0254400.1.exon.6;Parent=LotjaGi5g1v0254400.1
LjG1.1_chr5	PGSB	three_prime_UTR	56347994	56348407	.	+	.	ID=LotjaGi5g1v0254400.1.three_prime_UTR.2;Parent=LotjaGi5g1v0254400.1
LjG1.1_chr5	PGSB	mRNA	56343744	56348407	.	+	.	ID=LotjaGi5g1v0254400.2;Parent=LotjaGi5g1v0254400
LjG1.1_chr5	PGSB	five_prime_UTR	56343744	56343758	.	+	.	ID=LotjaGi5g1v0254400.2.five_prime_UTR.1;Parent=LotjaGi5g1v0254400.2
LjG1.1_chr5	PGSB	exon	56343744	56343813	.	+	.	ID=LotjaGi5g1v0254400.2.exon.1;Parent=LotjaGi5g1v0254400.2
LjG1.1_chr5	PGSB	CDS	56343759	56343813	.	+	0	ID=LotjaGi5g1v0254400.2.CDS.1;Parent=LotjaGi5g1v0254400.2
LjG1.1_chr5	PGSB	exon	56346199	56346276	.	+	.	ID=LotjaGi5g1v0254400.2.exon.2;Parent=LotjaGi5g1v0254400.2
LjG1.1_chr5	PGSB	CDS	56346199	56346276	.	+	2	ID=LotjaGi5g1v0254400.2.CDS.2;Parent=LotjaGi5g1v0254400.2
LjG1.1_chr5	PGSB	exon	56347170	56347291	.	+	.	ID=LotjaGi5g1v0254400.2.exon.3;Parent=LotjaGi5g1v0254400.2
LjG1.1_chr5	PGSB	CDS	56347170	56347291	.	+	2	ID=LotjaGi5g1v0254400.2.CDS.3;Parent=LotjaGi5g1v0254400.2
LjG1.1_chr5	PGSB	exon	56347454	56347582	.	+	.	ID=LotjaGi5g1v0254400.2.exon.4;Parent=LotjaGi5g1v0254400.2
LjG1.1_chr5	PGSB	CDS	56347454	56347582	.	+	0	ID=LotjaGi5g1v0254400.2.CDS.4;Parent=LotjaGi5g1v0254400.2
LjG1.1_chr5	PGSB	CDS	56347889	56347993	.	+	0	ID=LotjaGi5g1v0254400.2.CDS.5;Parent=LotjaGi5g1v0254400.2
LjG1.1_chr5	PGSB	exon	56347889	56348407	.	+	.	ID=LotjaGi5g1v0254400.2.exon.5;Parent=LotjaGi5g1v0254400.2
LjG1.1_chr5	PGSB	three_prime_UTR	56347994	56348407	.	+	.	ID=LotjaGi5g1v0254400.2.three_prime_UTR.2;Parent=LotjaGi5g1v0254400.2
###
LjG1.1_chr5	PGSB	gene	56349195	56353118	.	+	.	ID=LotjaGi5g1v0254500
LjG1.1_chr5	PGSB	mRNA	56349195	56353118	.	+	.	ID=LotjaGi5g1v0254500.1;Parent=LotjaGi5g1v0254500
LjG1.1_chr5	PGSB	exon	56349195	56349937	.	+	.	ID=LotjaGi5g1v0254500.1.exon.1;Parent=LotjaGi5g1v0254500.1
LjG1.1_chr5	PGSB	five_prime_UTR	56349195	56349937	.	+	.	ID=LotjaGi5g1v0254500.1.five_prime_UTR.1;Parent=LotjaGi5g1v0254500.1
LjG1.1_chr5	PGSB	five_prime_UTR	56350465	56350561	.	+	.	ID=LotjaGi5g1v0254500.1.five_prime_UTR.2;Parent=LotjaGi5g1v0254500.1
LjG1.1_chr5	PGSB	exon	56350465	56350735	.	+	.	ID=LotjaGi5g1v0254500.1.exon.2;Parent=LotjaGi5g1v0254500.1
LjG1.1_chr5	PGSB	CDS	56350562	56350735	.	+	0	ID=LotjaGi5g1v0254500.1.CDS.1;Parent=LotjaGi5g1v0254500.1
LjG1.1_chr5	PGSB	exon	56350864	56350987	.	+	.	ID=LotjaGi5g1v0254500.1.exon.3;Parent=LotjaGi5g1v0254500.1
LjG1.1_chr5	PGSB	CDS	56350864	56350987	.	+	0	ID=LotjaGi5g1v0254500.1.CDS.2;Parent=LotjaGi5g1v0254500.1
LjG1.1_chr5	PGSB	exon	56351075	56351435	.	+	.	ID=LotjaGi5g1v0254500.1.exon.4;Parent=LotjaGi5g1v0254500.1
LjG1.1_chr5	PGSB	CDS	56351075	56351435	.	+	2	ID=LotjaGi5g1v0254500.1.CDS.3;Parent=LotjaGi5g1v0254500.1
LjG1.1_chr5	PGSB	exon	56351747	56352115	.	+	.	ID=LotjaGi5g1v0254500.1.exon.5;Parent=LotjaGi5g1v0254500.1
LjG1.1_chr5	PGSB	CDS	56351747	56352115	.	+	1	ID=LotjaGi5g1v0254500.1.CDS.4;Parent=LotjaGi5g1v0254500.1
LjG1.1_chr5	PGSB	exon	56352214	56352470	.	+	.	ID=LotjaGi5g1v0254500.1.exon.6;Parent=LotjaGi5g1v0254500.1
LjG1.1_chr5	PGSB	CDS	56352214	56352470	.	+	1	ID=LotjaGi5g1v0254500.1.CDS.5;Parent=LotjaGi5g1v0254500.1
LjG1.1_chr5	PGSB	exon	56352583	56352688	.	+	.	ID=LotjaGi5g1v0254500.1.exon.7;Parent=LotjaGi5g1v0254500.1
LjG1.1_chr5	PGSB	CDS	56352583	56352688	.	+	2	ID=LotjaGi5g1v0254500.1.CDS.6;Parent=LotjaGi5g1v0254500.1
LjG1.1_chr5	PGSB	CDS	56352789	56352849	.	+	1	ID=LotjaGi5g1v0254500.1.CDS.7;Parent=LotjaGi5g1v0254500.1
LjG1.1_chr5	PGSB	exon	56352789	56353118	.	+	.	ID=LotjaGi5g1v0254500.1.exon.8;Parent=LotjaGi5g1v0254500.1
LjG1.1_chr5	PGSB	three_prime_UTR	56352850	56353118	.	+	.	ID=LotjaGi5g1v0254500.1.three_prime_UTR.3;Parent=LotjaGi5g1v0254500.1
LjG1.1_chr5	PGSB	mRNA	56349195	56353118	.	+	.	ID=LotjaGi5g1v0254500.2;Parent=LotjaGi5g1v0254500
LjG1.1_chr5	PGSB	five_prime_UTR	56349195	56349489	.	+	.	ID=LotjaGi5g1v0254500.2.five_prime_UTR.1;Parent=LotjaGi5g1v0254500.2
LjG1.1_chr5	PGSB	exon	56349195	56349639	.	+	.	ID=LotjaGi5g1v0254500.2.exon.1;Parent=LotjaGi5g1v0254500.2
LjG1.1_chr5	PGSB	CDS	56349490	56349639	.	+	0	ID=LotjaGi5g1v0254500.2.CDS.1;Parent=LotjaGi5g1v0254500.2
LjG1.1_chr5	PGSB	exon	56349828	56349937	.	+	.	ID=LotjaGi5g1v0254500.2.exon.2;Parent=LotjaGi5g1v0254500.2
LjG1.1_chr5	PGSB	CDS	56349828	56349937	.	+	0	ID=LotjaGi5g1v0254500.2.CDS.2;Parent=LotjaGi5g1v0254500.2
LjG1.1_chr5	PGSB	exon	56350465	56350735	.	+	.	ID=LotjaGi5g1v0254500.2.exon.3;Parent=LotjaGi5g1v0254500.2
LjG1.1_chr5	PGSB	CDS	56350465	56350735	.	+	1	ID=LotjaGi5g1v0254500.2.CDS.3;Parent=LotjaGi5g1v0254500.2
LjG1.1_chr5	PGSB	exon	56350864	56350987	.	+	.	ID=LotjaGi5g1v0254500.2.exon.4;Parent=LotjaGi5g1v0254500.2
LjG1.1_chr5	PGSB	CDS	56350864	56350987	.	+	0	ID=LotjaGi5g1v0254500.2.CDS.4;Parent=LotjaGi5g1v0254500.2
LjG1.1_chr5	PGSB	exon	56351075	56351435	.	+	.	ID=LotjaGi5g1v0254500.2.exon.5;Parent=LotjaGi5g1v0254500.2
LjG1.1_chr5	PGSB	CDS	56351075	56351435	.	+	2	ID=LotjaGi5g1v0254500.2.CDS.5;Parent=LotjaGi5g1v0254500.2
LjG1.1_chr5	PGSB	exon	56351747	56352115	.	+	.	ID=LotjaGi5g1v0254500.2.exon.6;Parent=LotjaGi5g1v0254500.2
LjG1.1_chr5	PGSB	CDS	56351747	56352115	.	+	1	ID=LotjaGi5g1v0254500.2.CDS.6;Parent=LotjaGi5g1v0254500.2
LjG1.1_chr5	PGSB	exon	56352214	56352470	.	+	.	ID=LotjaGi5g1v0254500.2.exon.7;Parent=LotjaGi5g1v0254500.2
LjG1.1_chr5	PGSB	CDS	56352214	56352470	.	+	1	ID=LotjaGi5g1v0254500.2.CDS.7;Parent=LotjaGi5g1v0254500.2
LjG1.1_chr5	PGSB	exon	56352583	56352688	.	+	.	ID=LotjaGi5g1v0254500.2.exon.8;Parent=LotjaGi5g1v0254500.2
LjG1.1_chr5	PGSB	CDS	56352583	56352688	.	+	2	ID=LotjaGi5g1v0254500.2.CDS.8;Parent=LotjaGi5g1v0254500.2
LjG1.1_chr5	PGSB	CDS	56352792	56352849	.	+	1	ID=LotjaGi5g1v0254500.2.CDS.9;Parent=LotjaGi5g1v0254500.2
LjG1.1_chr5	PGSB	exon	56352792	56353118	.	+	.	ID=LotjaGi5g1v0254500.2.exon.9;Parent=LotjaGi5g1v0254500.2
LjG1.1_chr5	PGSB	three_prime_UTR	56352850	56353118	.	+	.	ID=LotjaGi5g1v0254500.2.three_prime_UTR.2;Parent=LotjaGi5g1v0254500.2
LjG1.1_chr5	PGSB	mRNA	56350978	56352475	.	+	.	ID=LotjaGi5g1v0254500.3;Parent=LotjaGi5g1v0254500
LjG1.1_chr5	PGSB	exon	56350978	56350987	.	+	.	ID=LotjaGi5g1v0254500.3.exon.1;Parent=LotjaGi5g1v0254500.3
LjG1.1_chr5	PGSB	exon	56351075	56351435	.	+	.	ID=LotjaGi5g1v0254500.3.exon.2;Parent=LotjaGi5g1v0254500.3
LjG1.1_chr5	PGSB	CDS	56351149	56351435	.	+	0	ID=LotjaGi5g1v0254500.3.CDS.1;Parent=LotjaGi5g1v0254500.3
LjG1.1_chr5	PGSB	exon	56351747	56352115	.	+	.	ID=LotjaGi5g1v0254500.3.exon.3;Parent=LotjaGi5g1v0254500.3
LjG1.1_chr5	PGSB	CDS	56351747	56352115	.	+	1	ID=LotjaGi5g1v0254500.3.CDS.2;Parent=LotjaGi5g1v0254500.3
LjG1.1_chr5	PGSB	exon	56352214	56352475	.	+	.	ID=LotjaGi5g1v0254500.3.exon.4;Parent=LotjaGi5g1v0254500.3
LjG1.1_chr5	PGSB	CDS	56352214	56352475	.	+	1	ID=LotjaGi5g1v0254500.3.CDS.3;Parent=LotjaGi5g1v0254500.3
###
LjG1.1_chr5	PGSB	gene	56353215	56355117	.	-	.	ID=LotjaGi5g1v0254600
LjG1.1_chr5	PGSB	mRNA	56353215	56355117	.	-	.	ID=LotjaGi5g1v0254600.1;Parent=LotjaGi5g1v0254600
LjG1.1_chr5	PGSB	three_prime_UTR	56353215	56353337	.	-	.	ID=LotjaGi5g1v0254600.1.three_prime_UTR.1;Parent=LotjaGi5g1v0254600.1
LjG1.1_chr5	PGSB	exon	56353215	56354456	.	-	.	ID=LotjaGi5g1v0254600.1.exon.1;Parent=LotjaGi5g1v0254600.1
LjG1.1_chr5	PGSB	CDS	56353338	56354252	.	-	0	ID=LotjaGi5g1v0254600.1.CDS.1;Parent=LotjaGi5g1v0254600.1
LjG1.1_chr5	PGSB	five_prime_UTR	56354253	56354456	.	-	.	ID=LotjaGi5g1v0254600.1.five_prime_UTR.2;Parent=LotjaGi5g1v0254600.1
LjG1.1_chr5	PGSB	exon	56354905	56355117	.	-	.	ID=LotjaGi5g1v0254600.1.exon.2;Parent=LotjaGi5g1v0254600.1
LjG1.1_chr5	PGSB	five_prime_UTR	56354905	56355117	.	-	.	ID=LotjaGi5g1v0254600.1.five_prime_UTR.3;Parent=LotjaGi5g1v0254600.1
###
LjG1.1_chr5	PGSB	gene	56357807	56362483	.	-	.	ID=LotjaGi5g1v0254700
LjG1.1_chr5	PGSB	mRNA	56357807	56362483	.	-	.	ID=LotjaGi5g1v0254700.1;Parent=LotjaGi5g1v0254700
LjG1.1_chr5	PGSB	three_prime_UTR	56357807	56358187	.	-	.	ID=LotjaGi5g1v0254700.1.three_prime_UTR.1;Parent=LotjaGi5g1v0254700.1
LjG1.1_chr5	PGSB	exon	56357807	56358345	.	-	.	ID=LotjaGi5g1v0254700.1.exon.1;Parent=LotjaGi5g1v0254700.1
LjG1.1_chr5	PGSB	CDS	56358188	56358345	.	-	2	ID=LotjaGi5g1v0254700.1.CDS.1;Parent=LotjaGi5g1v0254700.1
LjG1.1_chr5	PGSB	CDS	56360989	56362003	.	-	0	ID=LotjaGi5g1v0254700.1.CDS.2;Parent=LotjaGi5g1v0254700.1
LjG1.1_chr5	PGSB	exon	56360989	56362483	.	-	.	ID=LotjaGi5g1v0254700.1.exon.2;Parent=LotjaGi5g1v0254700.1
LjG1.1_chr5	PGSB	five_prime_UTR	56362004	56362483	.	-	.	ID=LotjaGi5g1v0254700.1.five_prime_UTR.2;Parent=LotjaGi5g1v0254700.1
###
LjG1.1_chr5	PGSB	gene	56370521	56384103	.	-	.	ID=LotjaGi5g1v0254800
LjG1.1_chr5	PGSB	mRNA	56370521	56384087	.	-	.	ID=LotjaGi5g1v0254800.1;Parent=LotjaGi5g1v0254800
LjG1.1_chr5	PGSB	exon	56370521	56371511	.	-	.	ID=LotjaGi5g1v0254800.1.exon.1;Parent=LotjaGi5g1v0254800.1
LjG1.1_chr5	PGSB	three_prime_UTR	56370521	56371511	.	-	.	ID=LotjaGi5g1v0254800.1.three_prime_UTR.1;Parent=LotjaGi5g1v0254800.1
LjG1.1_chr5	PGSB	three_prime_UTR	56371873	56371915	.	-	.	ID=LotjaGi5g1v0254800.1.three_prime_UTR.2;Parent=LotjaGi5g1v0254800.1
LjG1.1_chr5	PGSB	exon	56371873	56372161	.	-	.	ID=LotjaGi5g1v0254800.1.exon.2;Parent=LotjaGi5g1v0254800.1
LjG1.1_chr5	PGSB	CDS	56371916	56372161	.	-	0	ID=LotjaGi5g1v0254800.1.CDS.1;Parent=LotjaGi5g1v0254800.1
LjG1.1_chr5	PGSB	exon	56372913	56373051	.	-	.	ID=LotjaGi5g1v0254800.1.exon.3;Parent=LotjaGi5g1v0254800.1
LjG1.1_chr5	PGSB	CDS	56372913	56373051	.	-	1	ID=LotjaGi5g1v0254800.1.CDS.2;Parent=LotjaGi5g1v0254800.1
LjG1.1_chr5	PGSB	exon	56373226	56373303	.	-	.	ID=LotjaGi5g1v0254800.1.exon.4;Parent=LotjaGi5g1v0254800.1
LjG1.1_chr5	PGSB	CDS	56373226	56373303	.	-	1	ID=LotjaGi5g1v0254800.1.CDS.3;Parent=LotjaGi5g1v0254800.1
LjG1.1_chr5	PGSB	exon	56373485	56373573	.	-	.	ID=LotjaGi5g1v0254800.1.exon.5;Parent=LotjaGi5g1v0254800.1
LjG1.1_chr5	PGSB	CDS	56373485	56373573	.	-	0	ID=LotjaGi5g1v0254800.1.CDS.4;Parent=LotjaGi5g1v0254800.1
LjG1.1_chr5	PGSB	exon	56374267	56374341	.	-	.	ID=LotjaGi5g1v0254800.1.exon.6;Parent=LotjaGi5g1v0254800.1
LjG1.1_chr5	PGSB	CDS	56374267	56374341	.	-	0	ID=LotjaGi5g1v0254800.1.CDS.5;Parent=LotjaGi5g1v0254800.1
LjG1.1_chr5	PGSB	exon	56374422	56374478	.	-	.	ID=LotjaGi5g1v0254800.1.exon.7;Parent=LotjaGi5g1v0254800.1
LjG1.1_chr5	PGSB	CDS	56374422	56374478	.	-	0	ID=LotjaGi5g1v0254800.1.CDS.6;Parent=LotjaGi5g1v0254800.1
LjG1.1_chr5	PGSB	exon	56374664	56374732	.	-	.	ID=LotjaGi5g1v0254800.1.exon.8;Parent=LotjaGi5g1v0254800.1
LjG1.1_chr5	PGSB	CDS	56374664	56374732	.	-	0	ID=LotjaGi5g1v0254800.1.CDS.7;Parent=LotjaGi5g1v0254800.1
LjG1.1_chr5	PGSB	exon	56375868	56375924	.	-	.	ID=LotjaGi5g1v0254800.1.exon.9;Parent=LotjaGi5g1v0254800.1
LjG1.1_chr5	PGSB	CDS	56375868	56375924	.	-	0	ID=LotjaGi5g1v0254800.1.CDS.8;Parent=LotjaGi5g1v0254800.1
LjG1.1_chr5	PGSB	exon	56376621	56376692	.	-	.	ID=LotjaGi5g1v0254800.1.exon.10;Parent=LotjaGi5g1v0254800.1
LjG1.1_chr5	PGSB	CDS	56376621	56376692	.	-	0	ID=LotjaGi5g1v0254800.1.CDS.9;Parent=LotjaGi5g1v0254800.1
LjG1.1_chr5	PGSB	exon	56377444	56377534	.	-	.	ID=LotjaGi5g1v0254800.1.exon.11;Parent=LotjaGi5g1v0254800.1
LjG1.1_chr5	PGSB	CDS	56377444	56377534	.	-	1	ID=LotjaGi5g1v0254800.1.CDS.10;Parent=LotjaGi5g1v0254800.1
LjG1.1_chr5	PGSB	exon	56378007	56378099	.	-	.	ID=LotjaGi5g1v0254800.1.exon.12;Parent=LotjaGi5g1v0254800.1
LjG1.1_chr5	PGSB	CDS	56378007	56378099	.	-	1	ID=LotjaGi5g1v0254800.1.CDS.11;Parent=LotjaGi5g1v0254800.1
LjG1.1_chr5	PGSB	exon	56378235	56378305	.	-	.	ID=LotjaGi5g1v0254800.1.exon.13;Parent=LotjaGi5g1v0254800.1
LjG1.1_chr5	PGSB	CDS	56378235	56378305	.	-	0	ID=LotjaGi5g1v0254800.1.CDS.12;Parent=LotjaGi5g1v0254800.1
LjG1.1_chr5	PGSB	exon	56378670	56378720	.	-	.	ID=LotjaGi5g1v0254800.1.exon.14;Parent=LotjaGi5g1v0254800.1
LjG1.1_chr5	PGSB	CDS	56378670	56378720	.	-	0	ID=LotjaGi5g1v0254800.1.CDS.13;Parent=LotjaGi5g1v0254800.1
LjG1.1_chr5	PGSB	exon	56379095	56379235	.	-	.	ID=LotjaGi5g1v0254800.1.exon.15;Parent=LotjaGi5g1v0254800.1
LjG1.1_chr5	PGSB	CDS	56379095	56379235	.	-	0	ID=LotjaGi5g1v0254800.1.CDS.14;Parent=LotjaGi5g1v0254800.1
LjG1.1_chr5	PGSB	exon	56379376	56379471	.	-	.	ID=LotjaGi5g1v0254800.1.exon.16;Parent=LotjaGi5g1v0254800.1
LjG1.1_chr5	PGSB	CDS	56379376	56379471	.	-	0	ID=LotjaGi5g1v0254800.1.CDS.15;Parent=LotjaGi5g1v0254800.1
LjG1.1_chr5	PGSB	exon	56379618	56379711	.	-	.	ID=LotjaGi5g1v0254800.1.exon.17;Parent=LotjaGi5g1v0254800.1
LjG1.1_chr5	PGSB	CDS	56379618	56379711	.	-	1	ID=LotjaGi5g1v0254800.1.CDS.16;Parent=LotjaGi5g1v0254800.1
LjG1.1_chr5	PGSB	exon	56379795	56379885	.	-	.	ID=LotjaGi5g1v0254800.1.exon.18;Parent=LotjaGi5g1v0254800.1
LjG1.1_chr5	PGSB	CDS	56379795	56379885	.	-	2	ID=LotjaGi5g1v0254800.1.CDS.17;Parent=LotjaGi5g1v0254800.1
LjG1.1_chr5	PGSB	exon	56380473	56380593	.	-	.	ID=LotjaGi5g1v0254800.1.exon.19;Parent=LotjaGi5g1v0254800.1
LjG1.1_chr5	PGSB	CDS	56380473	56380593	.	-	0	ID=LotjaGi5g1v0254800.1.CDS.18;Parent=LotjaGi5g1v0254800.1
LjG1.1_chr5	PGSB	exon	56381149	56381209	.	-	.	ID=LotjaGi5g1v0254800.1.exon.20;Parent=LotjaGi5g1v0254800.1
LjG1.1_chr5	PGSB	CDS	56381149	56381209	.	-	1	ID=LotjaGi5g1v0254800.1.CDS.19;Parent=LotjaGi5g1v0254800.1
LjG1.1_chr5	PGSB	exon	56381918	56382067	.	-	.	ID=LotjaGi5g1v0254800.1.exon.21;Parent=LotjaGi5g1v0254800.1
LjG1.1_chr5	PGSB	CDS	56381918	56382067	.	-	1	ID=LotjaGi5g1v0254800.1.CDS.20;Parent=LotjaGi5g1v0254800.1
LjG1.1_chr5	PGSB	exon	56382231	56382430	.	-	.	ID=LotjaGi5g1v0254800.1.exon.22;Parent=LotjaGi5g1v0254800.1
LjG1.1_chr5	PGSB	CDS	56382231	56382430	.	-	0	ID=LotjaGi5g1v0254800.1.CDS.21;Parent=LotjaGi5g1v0254800.1
LjG1.1_chr5	PGSB	exon	56382543	56382679	.	-	.	ID=LotjaGi5g1v0254800.1.exon.23;Parent=LotjaGi5g1v0254800.1
LjG1.1_chr5	PGSB	CDS	56382543	56382679	.	-	2	ID=LotjaGi5g1v0254800.1.CDS.22;Parent=LotjaGi5g1v0254800.1
LjG1.1_chr5	PGSB	exon	56382973	56383081	.	-	.	ID=LotjaGi5g1v0254800.1.exon.24;Parent=LotjaGi5g1v0254800.1
LjG1.1_chr5	PGSB	CDS	56382973	56383081	.	-	0	ID=LotjaGi5g1v0254800.1.CDS.23;Parent=LotjaGi5g1v0254800.1
LjG1.1_chr5	PGSB	exon	56383236	56383288	.	-	.	ID=LotjaGi5g1v0254800.1.exon.25;Parent=LotjaGi5g1v0254800.1
LjG1.1_chr5	PGSB	CDS	56383236	56383288	.	-	2	ID=LotjaGi5g1v0254800.1.CDS.24;Parent=LotjaGi5g1v0254800.1
LjG1.1_chr5	PGSB	exon	56383422	56383566	.	-	.	ID=LotjaGi5g1v0254800.1.exon.26;Parent=LotjaGi5g1v0254800.1
LjG1.1_chr5	PGSB	CDS	56383422	56383566	.	-	0	ID=LotjaGi5g1v0254800.1.CDS.25;Parent=LotjaGi5g1v0254800.1
LjG1.1_chr5	PGSB	CDS	56383689	56383898	.	-	0	ID=LotjaGi5g1v0254800.1.CDS.26;Parent=LotjaGi5g1v0254800.1
LjG1.1_chr5	PGSB	exon	56383689	56384087	.	-	.	ID=LotjaGi5g1v0254800.1.exon.27;Parent=LotjaGi5g1v0254800.1
LjG1.1_chr5	PGSB	five_prime_UTR	56383899	56384087	.	-	.	ID=LotjaGi5g1v0254800.1.five_prime_UTR.3;Parent=LotjaGi5g1v0254800.1
LjG1.1_chr5	PGSB	mRNA	56370521	56384103	.	-	.	ID=LotjaGi5g1v0254800.2;Parent=LotjaGi5g1v0254800
LjG1.1_chr5	PGSB	three_prime_UTR	56370521	56371400	.	-	.	ID=LotjaGi5g1v0254800.2.three_prime_UTR.1;Parent=LotjaGi5g1v0254800.2
LjG1.1_chr5	PGSB	exon	56370521	56371511	.	-	.	ID=LotjaGi5g1v0254800.2.exon.1;Parent=LotjaGi5g1v0254800.2
LjG1.1_chr5	PGSB	CDS	56371401	56371511	.	-	0	ID=LotjaGi5g1v0254800.2.CDS.1;Parent=LotjaGi5g1v0254800.2
LjG1.1_chr5	PGSB	exon	56371873	56371972	.	-	.	ID=LotjaGi5g1v0254800.2.exon.2;Parent=LotjaGi5g1v0254800.2
LjG1.1_chr5	PGSB	CDS	56371873	56371972	.	-	1	ID=LotjaGi5g1v0254800.2.CDS.2;Parent=LotjaGi5g1v0254800.2
LjG1.1_chr5	PGSB	exon	56372052	56372161	.	-	.	ID=LotjaGi5g1v0254800.2.exon.3;Parent=LotjaGi5g1v0254800.2
LjG1.1_chr5	PGSB	CDS	56372052	56372161	.	-	0	ID=LotjaGi5g1v0254800.2.CDS.3;Parent=LotjaGi5g1v0254800.2
LjG1.1_chr5	PGSB	exon	56372913	56373051	.	-	.	ID=LotjaGi5g1v0254800.2.exon.4;Parent=LotjaGi5g1v0254800.2
LjG1.1_chr5	PGSB	CDS	56372913	56373051	.	-	1	ID=LotjaGi5g1v0254800.2.CDS.4;Parent=LotjaGi5g1v0254800.2
LjG1.1_chr5	PGSB	exon	56373226	56373303	.	-	.	ID=LotjaGi5g1v0254800.2.exon.5;Parent=LotjaGi5g1v0254800.2
LjG1.1_chr5	PGSB	CDS	56373226	56373303	.	-	1	ID=LotjaGi5g1v0254800.2.CDS.5;Parent=LotjaGi5g1v0254800.2
LjG1.1_chr5	PGSB	exon	56373485	56373573	.	-	.	ID=LotjaGi5g1v0254800.2.exon.6;Parent=LotjaGi5g1v0254800.2
LjG1.1_chr5	PGSB	CDS	56373485	56373573	.	-	0	ID=LotjaGi5g1v0254800.2.CDS.6;Parent=LotjaGi5g1v0254800.2
LjG1.1_chr5	PGSB	exon	56374267	56374341	.	-	.	ID=LotjaGi5g1v0254800.2.exon.7;Parent=LotjaGi5g1v0254800.2
LjG1.1_chr5	PGSB	CDS	56374267	56374341	.	-	0	ID=LotjaGi5g1v0254800.2.CDS.7;Parent=LotjaGi5g1v0254800.2
LjG1.1_chr5	PGSB	exon	56374422	56374478	.	-	.	ID=LotjaGi5g1v0254800.2.exon.8;Parent=LotjaGi5g1v0254800.2
LjG1.1_chr5	PGSB	CDS	56374422	56374478	.	-	0	ID=LotjaGi5g1v0254800.2.CDS.8;Parent=LotjaGi5g1v0254800.2
LjG1.1_chr5	PGSB	exon	56374664	56374732	.	-	.	ID=LotjaGi5g1v0254800.2.exon.9;Parent=LotjaGi5g1v0254800.2
LjG1.1_chr5	PGSB	CDS	56374664	56374732	.	-	0	ID=LotjaGi5g1v0254800.2.CDS.9;Parent=LotjaGi5g1v0254800.2
LjG1.1_chr5	PGSB	exon	56375868	56375924	.	-	.	ID=LotjaGi5g1v0254800.2.exon.10;Parent=LotjaGi5g1v0254800.2
LjG1.1_chr5	PGSB	CDS	56375868	56375924	.	-	0	ID=LotjaGi5g1v0254800.2.CDS.10;Parent=LotjaGi5g1v0254800.2
LjG1.1_chr5	PGSB	exon	56376621	56376692	.	-	.	ID=LotjaGi5g1v0254800.2.exon.11;Parent=LotjaGi5g1v0254800.2
LjG1.1_chr5	PGSB	CDS	56376621	56376692	.	-	0	ID=LotjaGi5g1v0254800.2.CDS.11;Parent=LotjaGi5g1v0254800.2
LjG1.1_chr5	PGSB	exon	56377444	56377534	.	-	.	ID=LotjaGi5g1v0254800.2.exon.12;Parent=LotjaGi5g1v0254800.2
LjG1.1_chr5	PGSB	CDS	56377444	56377534	.	-	1	ID=LotjaGi5g1v0254800.2.CDS.12;Parent=LotjaGi5g1v0254800.2
LjG1.1_chr5	PGSB	exon	56378007	56378099	.	-	.	ID=LotjaGi5g1v0254800.2.exon.13;Parent=LotjaGi5g1v0254800.2
LjG1.1_chr5	PGSB	CDS	56378007	56378099	.	-	1	ID=LotjaGi5g1v0254800.2.CDS.13;Parent=LotjaGi5g1v0254800.2
LjG1.1_chr5	PGSB	exon	56378235	56378305	.	-	.	ID=LotjaGi5g1v0254800.2.exon.14;Parent=LotjaGi5g1v0254800.2
LjG1.1_chr5	PGSB	CDS	56378235	56378305	.	-	0	ID=LotjaGi5g1v0254800.2.CDS.14;Parent=LotjaGi5g1v0254800.2
LjG1.1_chr5	PGSB	exon	56378670	56378720	.	-	.	ID=LotjaGi5g1v0254800.2.exon.15;Parent=LotjaGi5g1v0254800.2
LjG1.1_chr5	PGSB	CDS	56378670	56378720	.	-	0	ID=LotjaGi5g1v0254800.2.CDS.15;Parent=LotjaGi5g1v0254800.2
LjG1.1_chr5	PGSB	exon	56379095	56379235	.	-	.	ID=LotjaGi5g1v0254800.2.exon.16;Parent=LotjaGi5g1v0254800.2
LjG1.1_chr5	PGSB	CDS	56379095	56379235	.	-	0	ID=LotjaGi5g1v0254800.2.CDS.16;Parent=LotjaGi5g1v0254800.2
LjG1.1_chr5	PGSB	exon	56379376	56379471	.	-	.	ID=LotjaGi5g1v0254800.2.exon.17;Parent=LotjaGi5g1v0254800.2
LjG1.1_chr5	PGSB	CDS	56379376	56379471	.	-	0	ID=LotjaGi5g1v0254800.2.CDS.17;Parent=LotjaGi5g1v0254800.2
LjG1.1_chr5	PGSB	exon	56379618	56379711	.	-	.	ID=LotjaGi5g1v0254800.2.exon.18;Parent=LotjaGi5g1v0254800.2
LjG1.1_chr5	PGSB	CDS	56379618	56379711	.	-	1	ID=LotjaGi5g1v0254800.2.CDS.18;Parent=LotjaGi5g1v0254800.2
LjG1.1_chr5	PGSB	exon	56379795	56379885	.	-	.	ID=LotjaGi5g1v0254800.2.exon.19;Parent=LotjaGi5g1v0254800.2
LjG1.1_chr5	PGSB	CDS	56379795	56379885	.	-	2	ID=LotjaGi5g1v0254800.2.CDS.19;Parent=LotjaGi5g1v0254800.2
LjG1.1_chr5	PGSB	exon	56380473	56380593	.	-	.	ID=LotjaGi5g1v0254800.2.exon.20;Parent=LotjaGi5g1v0254800.2
LjG1.1_chr5	PGSB	CDS	56380473	56380593	.	-	0	ID=LotjaGi5g1v0254800.2.CDS.20;Parent=LotjaGi5g1v0254800.2
LjG1.1_chr5	PGSB	exon	56381149	56381209	.	-	.	ID=LotjaGi5g1v0254800.2.exon.21;Parent=LotjaGi5g1v0254800.2
LjG1.1_chr5	PGSB	CDS	56381149	56381209	.	-	1	ID=LotjaGi5g1v0254800.2.CDS.21;Parent=LotjaGi5g1v0254800.2
LjG1.1_chr5	PGSB	exon	56381918	56382067	.	-	.	ID=LotjaGi5g1v0254800.2.exon.22;Parent=LotjaGi5g1v0254800.2
LjG1.1_chr5	PGSB	CDS	56381918	56382067	.	-	1	ID=LotjaGi5g1v0254800.2.CDS.22;Parent=LotjaGi5g1v0254800.2
LjG1.1_chr5	PGSB	exon	56382231	56382430	.	-	.	ID=LotjaGi5g1v0254800.2.exon.23;Parent=LotjaGi5g1v0254800.2
LjG1.1_chr5	PGSB	CDS	56382231	56382430	.	-	0	ID=LotjaGi5g1v0254800.2.CDS.23;Parent=LotjaGi5g1v0254800.2
LjG1.1_chr5	PGSB	exon	56382543	56382679	.	-	.	ID=LotjaGi5g1v0254800.2.exon.24;Parent=LotjaGi5g1v0254800.2
LjG1.1_chr5	PGSB	CDS	56382543	56382679	.	-	2	ID=LotjaGi5g1v0254800.2.CDS.24;Parent=LotjaGi5g1v0254800.2
LjG1.1_chr5	PGSB	exon	56382973	56383081	.	-	.	ID=LotjaGi5g1v0254800.2.exon.25;Parent=LotjaGi5g1v0254800.2
LjG1.1_chr5	PGSB	CDS	56382973	56383081	.	-	0	ID=LotjaGi5g1v0254800.2.CDS.25;Parent=LotjaGi5g1v0254800.2
LjG1.1_chr5	PGSB	exon	56383236	56383288	.	-	.	ID=LotjaGi5g1v0254800.2.exon.26;Parent=LotjaGi5g1v0254800.2
LjG1.1_chr5	PGSB	CDS	56383236	56383288	.	-	2	ID=LotjaGi5g1v0254800.2.CDS.26;Parent=LotjaGi5g1v0254800.2
LjG1.1_chr5	PGSB	exon	56383422	56383566	.	-	.	ID=LotjaGi5g1v0254800.2.exon.27;Parent=LotjaGi5g1v0254800.2
LjG1.1_chr5	PGSB	CDS	56383422	56383566	.	-	0	ID=LotjaGi5g1v0254800.2.CDS.27;Parent=LotjaGi5g1v0254800.2
LjG1.1_chr5	PGSB	CDS	56383689	56383898	.	-	0	ID=LotjaGi5g1v0254800.2.CDS.28;Parent=LotjaGi5g1v0254800.2
LjG1.1_chr5	PGSB	exon	56383689	56384103	.	-	.	ID=LotjaGi5g1v0254800.2.exon.28;Parent=LotjaGi5g1v0254800.2
LjG1.1_chr5	PGSB	five_prime_UTR	56383899	56384103	.	-	.	ID=LotjaGi5g1v0254800.2.five_prime_UTR.2;Parent=LotjaGi5g1v0254800.2
###
LjG1.1_chr5	PGSB	gene	56392305	56395919	.	+	.	ID=LotjaGi5g1v0254900
LjG1.1_chr5	PGSB	mRNA	56392305	56395919	.	+	.	ID=LotjaGi5g1v0254900.1;Parent=LotjaGi5g1v0254900
LjG1.1_chr5	PGSB	five_prime_UTR	56392305	56392780	.	+	.	ID=LotjaGi5g1v0254900.1.five_prime_UTR.1;Parent=LotjaGi5g1v0254900.1
LjG1.1_chr5	PGSB	exon	56392305	56392970	.	+	.	ID=LotjaGi5g1v0254900.1.exon.1;Parent=LotjaGi5g1v0254900.1
LjG1.1_chr5	PGSB	CDS	56392781	56392970	.	+	0	ID=LotjaGi5g1v0254900.1.CDS.1;Parent=LotjaGi5g1v0254900.1
LjG1.1_chr5	PGSB	exon	56394210	56394286	.	+	.	ID=LotjaGi5g1v0254900.1.exon.2;Parent=LotjaGi5g1v0254900.1
LjG1.1_chr5	PGSB	CDS	56394210	56394286	.	+	2	ID=LotjaGi5g1v0254900.1.CDS.2;Parent=LotjaGi5g1v0254900.1
LjG1.1_chr5	PGSB	exon	56394383	56394437	.	+	.	ID=LotjaGi5g1v0254900.1.exon.3;Parent=LotjaGi5g1v0254900.1
LjG1.1_chr5	PGSB	CDS	56394383	56394437	.	+	0	ID=LotjaGi5g1v0254900.1.CDS.3;Parent=LotjaGi5g1v0254900.1
LjG1.1_chr5	PGSB	exon	56394708	56394777	.	+	.	ID=LotjaGi5g1v0254900.1.exon.4;Parent=LotjaGi5g1v0254900.1
LjG1.1_chr5	PGSB	CDS	56394708	56394777	.	+	2	ID=LotjaGi5g1v0254900.1.CDS.4;Parent=LotjaGi5g1v0254900.1
LjG1.1_chr5	PGSB	exon	56394883	56394952	.	+	.	ID=LotjaGi5g1v0254900.1.exon.5;Parent=LotjaGi5g1v0254900.1
LjG1.1_chr5	PGSB	CDS	56394883	56394952	.	+	1	ID=LotjaGi5g1v0254900.1.CDS.5;Parent=LotjaGi5g1v0254900.1
LjG1.1_chr5	PGSB	CDS	56395212	56395673	.	+	0	ID=LotjaGi5g1v0254900.1.CDS.6;Parent=LotjaGi5g1v0254900.1
LjG1.1_chr5	PGSB	exon	56395212	56395919	.	+	.	ID=LotjaGi5g1v0254900.1.exon.6;Parent=LotjaGi5g1v0254900.1
LjG1.1_chr5	PGSB	three_prime_UTR	56395674	56395919	.	+	.	ID=LotjaGi5g1v0254900.1.three_prime_UTR.2;Parent=LotjaGi5g1v0254900.1
###
LjG1.1_chr5	PGSB	gene	56397972	56399801	.	-	.	ID=LotjaGi5g1v0255000
LjG1.1_chr5	PGSB	mRNA	56397972	56399801	.	-	.	ID=LotjaGi5g1v0255000.1;Parent=LotjaGi5g1v0255000
LjG1.1_chr5	PGSB	three_prime_UTR	56397972	56398539	.	-	.	ID=LotjaGi5g1v0255000.1.three_prime_UTR.1;Parent=LotjaGi5g1v0255000.1
LjG1.1_chr5	PGSB	exon	56397972	56399178	.	-	.	ID=LotjaGi5g1v0255000.1.exon.1;Parent=LotjaGi5g1v0255000.1
LjG1.1_chr5	PGSB	CDS	56398540	56399178	.	-	0	ID=LotjaGi5g1v0255000.1.CDS.1;Parent=LotjaGi5g1v0255000.1
LjG1.1_chr5	PGSB	CDS	56399415	56399465	.	-	0	ID=LotjaGi5g1v0255000.1.CDS.2;Parent=LotjaGi5g1v0255000.1
LjG1.1_chr5	PGSB	exon	56399415	56399801	.	-	.	ID=LotjaGi5g1v0255000.1.exon.2;Parent=LotjaGi5g1v0255000.1
LjG1.1_chr5	PGSB	five_prime_UTR	56399466	56399801	.	-	.	ID=LotjaGi5g1v0255000.1.five_prime_UTR.2;Parent=LotjaGi5g1v0255000.1
###
LjG1.1_chr5	PGSB	gene	56404797	56408099	.	-	.	ID=LotjaGi5g1v0255100
LjG1.1_chr5	PGSB	mRNA	56404797	56408099	.	-	.	ID=LotjaGi5g1v0255100.1;Parent=LotjaGi5g1v0255100
LjG1.1_chr5	PGSB	three_prime_UTR	56404797	56405257	.	-	.	ID=LotjaGi5g1v0255100.1.three_prime_UTR.1;Parent=LotjaGi5g1v0255100.1
LjG1.1_chr5	PGSB	exon	56404797	56405549	.	-	.	ID=LotjaGi5g1v0255100.1.exon.1;Parent=LotjaGi5g1v0255100.1
LjG1.1_chr5	PGSB	CDS	56405258	56405549	.	-	1	ID=LotjaGi5g1v0255100.1.CDS.1;Parent=LotjaGi5g1v0255100.1
LjG1.1_chr5	PGSB	exon	56405664	56405721	.	-	.	ID=LotjaGi5g1v0255100.1.exon.2;Parent=LotjaGi5g1v0255100.1
LjG1.1_chr5	PGSB	CDS	56405664	56405721	.	-	2	ID=LotjaGi5g1v0255100.1.CDS.2;Parent=LotjaGi5g1v0255100.1
LjG1.1_chr5	PGSB	exon	56405798	56405970	.	-	.	ID=LotjaGi5g1v0255100.1.exon.3;Parent=LotjaGi5g1v0255100.1
LjG1.1_chr5	PGSB	CDS	56405798	56405970	.	-	1	ID=LotjaGi5g1v0255100.1.CDS.3;Parent=LotjaGi5g1v0255100.1
LjG1.1_chr5	PGSB	exon	56406085	56406142	.	-	.	ID=LotjaGi5g1v0255100.1.exon.4;Parent=LotjaGi5g1v0255100.1
LjG1.1_chr5	PGSB	CDS	56406085	56406142	.	-	2	ID=LotjaGi5g1v0255100.1.CDS.4;Parent=LotjaGi5g1v0255100.1
LjG1.1_chr5	PGSB	exon	56406228	56406318	.	-	.	ID=LotjaGi5g1v0255100.1.exon.5;Parent=LotjaGi5g1v0255100.1
LjG1.1_chr5	PGSB	CDS	56406228	56406318	.	-	0	ID=LotjaGi5g1v0255100.1.CDS.5;Parent=LotjaGi5g1v0255100.1
LjG1.1_chr5	PGSB	exon	56406415	56406462	.	-	.	ID=LotjaGi5g1v0255100.1.exon.6;Parent=LotjaGi5g1v0255100.1
LjG1.1_chr5	PGSB	CDS	56406415	56406462	.	-	0	ID=LotjaGi5g1v0255100.1.CDS.6;Parent=LotjaGi5g1v0255100.1
LjG1.1_chr5	PGSB	exon	56406555	56406623	.	-	.	ID=LotjaGi5g1v0255100.1.exon.7;Parent=LotjaGi5g1v0255100.1
LjG1.1_chr5	PGSB	CDS	56406555	56406623	.	-	0	ID=LotjaGi5g1v0255100.1.CDS.7;Parent=LotjaGi5g1v0255100.1
LjG1.1_chr5	PGSB	exon	56406733	56406756	.	-	.	ID=LotjaGi5g1v0255100.1.exon.8;Parent=LotjaGi5g1v0255100.1
LjG1.1_chr5	PGSB	CDS	56406733	56406756	.	-	0	ID=LotjaGi5g1v0255100.1.CDS.8;Parent=LotjaGi5g1v0255100.1
LjG1.1_chr5	PGSB	exon	56406869	56406977	.	-	.	ID=LotjaGi5g1v0255100.1.exon.9;Parent=LotjaGi5g1v0255100.1
LjG1.1_chr5	PGSB	CDS	56406869	56406977	.	-	1	ID=LotjaGi5g1v0255100.1.CDS.9;Parent=LotjaGi5g1v0255100.1
LjG1.1_chr5	PGSB	exon	56407089	56407126	.	-	.	ID=LotjaGi5g1v0255100.1.exon.10;Parent=LotjaGi5g1v0255100.1
LjG1.1_chr5	PGSB	CDS	56407089	56407126	.	-	0	ID=LotjaGi5g1v0255100.1.CDS.10;Parent=LotjaGi5g1v0255100.1
LjG1.1_chr5	PGSB	exon	56407221	56407408	.	-	.	ID=LotjaGi5g1v0255100.1.exon.11;Parent=LotjaGi5g1v0255100.1
LjG1.1_chr5	PGSB	CDS	56407221	56407408	.	-	2	ID=LotjaGi5g1v0255100.1.CDS.11;Parent=LotjaGi5g1v0255100.1
LjG1.1_chr5	PGSB	CDS	56407832	56407991	.	-	0	ID=LotjaGi5g1v0255100.1.CDS.12;Parent=LotjaGi5g1v0255100.1
LjG1.1_chr5	PGSB	exon	56407832	56408099	.	-	.	ID=LotjaGi5g1v0255100.1.exon.12;Parent=LotjaGi5g1v0255100.1
LjG1.1_chr5	PGSB	five_prime_UTR	56407992	56408099	.	-	.	ID=LotjaGi5g1v0255100.1.five_prime_UTR.2;Parent=LotjaGi5g1v0255100.1
###
LjG1.1_chr5	PGSB	gene	56411248	56414742	.	+	.	ID=LotjaGi5g1v0255200
LjG1.1_chr5	PGSB	mRNA	56411248	56414742	.	+	.	ID=LotjaGi5g1v0255200.1;Parent=LotjaGi5g1v0255200
LjG1.1_chr5	PGSB	five_prime_UTR	56411248	56411463	.	+	.	ID=LotjaGi5g1v0255200.1.five_prime_UTR.1;Parent=LotjaGi5g1v0255200.1
LjG1.1_chr5	PGSB	exon	56411248	56412641	.	+	.	ID=LotjaGi5g1v0255200.1.exon.1;Parent=LotjaGi5g1v0255200.1
LjG1.1_chr5	PGSB	CDS	56411464	56412641	.	+	0	ID=LotjaGi5g1v0255200.1.CDS.1;Parent=LotjaGi5g1v0255200.1
LjG1.1_chr5	PGSB	exon	56412750	56412975	.	+	.	ID=LotjaGi5g1v0255200.1.exon.2;Parent=LotjaGi5g1v0255200.1
LjG1.1_chr5	PGSB	CDS	56412750	56412975	.	+	1	ID=LotjaGi5g1v0255200.1.CDS.2;Parent=LotjaGi5g1v0255200.1
LjG1.1_chr5	PGSB	CDS	56413138	56414256	.	+	0	ID=LotjaGi5g1v0255200.1.CDS.3;Parent=LotjaGi5g1v0255200.1
LjG1.1_chr5	PGSB	exon	56413138	56414742	.	+	.	ID=LotjaGi5g1v0255200.1.exon.3;Parent=LotjaGi5g1v0255200.1
LjG1.1_chr5	PGSB	three_prime_UTR	56414257	56414742	.	+	.	ID=LotjaGi5g1v0255200.1.three_prime_UTR.2;Parent=LotjaGi5g1v0255200.1
###
LjG1.1_chr5	PGSB	gene	56421993	56425664	.	-	.	ID=LotjaGi5g1v0255300
LjG1.1_chr5	PGSB	mRNA	56421993	56425664	.	-	.	ID=LotjaGi5g1v0255300.1;Parent=LotjaGi5g1v0255300
LjG1.1_chr5	PGSB	three_prime_UTR	56421993	56422493	.	-	.	ID=LotjaGi5g1v0255300.1.three_prime_UTR.1;Parent=LotjaGi5g1v0255300.1
LjG1.1_chr5	PGSB	exon	56421993	56422629	.	-	.	ID=LotjaGi5g1v0255300.1.exon.1;Parent=LotjaGi5g1v0255300.1
LjG1.1_chr5	PGSB	CDS	56422494	56422629	.	-	1	ID=LotjaGi5g1v0255300.1.CDS.1;Parent=LotjaGi5g1v0255300.1
LjG1.1_chr5	PGSB	exon	56423211	56423320	.	-	.	ID=LotjaGi5g1v0255300.1.exon.2;Parent=LotjaGi5g1v0255300.1
LjG1.1_chr5	PGSB	CDS	56423211	56423320	.	-	0	ID=LotjaGi5g1v0255300.1.CDS.2;Parent=LotjaGi5g1v0255300.1
LjG1.1_chr5	PGSB	exon	56423440	56423508	.	-	.	ID=LotjaGi5g1v0255300.1.exon.3;Parent=LotjaGi5g1v0255300.1
LjG1.1_chr5	PGSB	CDS	56423440	56423508	.	-	0	ID=LotjaGi5g1v0255300.1.CDS.3;Parent=LotjaGi5g1v0255300.1
LjG1.1_chr5	PGSB	exon	56424023	56424062	.	-	.	ID=LotjaGi5g1v0255300.1.exon.4;Parent=LotjaGi5g1v0255300.1
LjG1.1_chr5	PGSB	CDS	56424023	56424062	.	-	1	ID=LotjaGi5g1v0255300.1.CDS.4;Parent=LotjaGi5g1v0255300.1
LjG1.1_chr5	PGSB	exon	56424570	56424653	.	-	.	ID=LotjaGi5g1v0255300.1.exon.5;Parent=LotjaGi5g1v0255300.1
LjG1.1_chr5	PGSB	CDS	56424570	56424653	.	-	1	ID=LotjaGi5g1v0255300.1.CDS.5;Parent=LotjaGi5g1v0255300.1
LjG1.1_chr5	PGSB	exon	56425202	56425286	.	-	.	ID=LotjaGi5g1v0255300.1.exon.6;Parent=LotjaGi5g1v0255300.1
LjG1.1_chr5	PGSB	CDS	56425202	56425286	.	-	2	ID=LotjaGi5g1v0255300.1.CDS.6;Parent=LotjaGi5g1v0255300.1
LjG1.1_chr5	PGSB	CDS	56425367	56425463	.	-	0	ID=LotjaGi5g1v0255300.1.CDS.7;Parent=LotjaGi5g1v0255300.1
LjG1.1_chr5	PGSB	exon	56425367	56425664	.	-	.	ID=LotjaGi5g1v0255300.1.exon.7;Parent=LotjaGi5g1v0255300.1
LjG1.1_chr5	PGSB	five_prime_UTR	56425464	56425664	.	-	.	ID=LotjaGi5g1v0255300.1.five_prime_UTR.2;Parent=LotjaGi5g1v0255300.1
###
LjG1.1_chr5	PGSB	gene	56427124	56442457	.	-	.	ID=LotjaGi5g1v0255400
LjG1.1_chr5	PGSB	mRNA	56427124	56442457	.	-	.	ID=LotjaGi5g1v0255400.1;Parent=LotjaGi5g1v0255400
LjG1.1_chr5	PGSB	three_prime_UTR	56427124	56428020	.	-	.	ID=LotjaGi5g1v0255400.1.three_prime_UTR.1;Parent=LotjaGi5g1v0255400.1
LjG1.1_chr5	PGSB	exon	56427124	56428138	.	-	.	ID=LotjaGi5g1v0255400.1.exon.1;Parent=LotjaGi5g1v0255400.1
LjG1.1_chr5	PGSB	CDS	56428021	56428138	.	-	1	ID=LotjaGi5g1v0255400.1.CDS.1;Parent=LotjaGi5g1v0255400.1
LjG1.1_chr5	PGSB	exon	56428235	56428381	.	-	.	ID=LotjaGi5g1v0255400.1.exon.2;Parent=LotjaGi5g1v0255400.1
LjG1.1_chr5	PGSB	CDS	56428235	56428381	.	-	1	ID=LotjaGi5g1v0255400.1.CDS.2;Parent=LotjaGi5g1v0255400.1
LjG1.1_chr5	PGSB	exon	56428467	56428588	.	-	.	ID=LotjaGi5g1v0255400.1.exon.3;Parent=LotjaGi5g1v0255400.1
LjG1.1_chr5	PGSB	CDS	56428467	56428588	.	-	0	ID=LotjaGi5g1v0255400.1.CDS.3;Parent=LotjaGi5g1v0255400.1
LjG1.1_chr5	PGSB	exon	56428673	56428772	.	-	.	ID=LotjaGi5g1v0255400.1.exon.4;Parent=LotjaGi5g1v0255400.1
LjG1.1_chr5	PGSB	CDS	56428673	56428772	.	-	1	ID=LotjaGi5g1v0255400.1.CDS.4;Parent=LotjaGi5g1v0255400.1
LjG1.1_chr5	PGSB	exon	56429210	56429407	.	-	.	ID=LotjaGi5g1v0255400.1.exon.5;Parent=LotjaGi5g1v0255400.1
LjG1.1_chr5	PGSB	CDS	56429210	56429407	.	-	1	ID=LotjaGi5g1v0255400.1.CDS.5;Parent=LotjaGi5g1v0255400.1
LjG1.1_chr5	PGSB	exon	56430887	56431092	.	-	.	ID=LotjaGi5g1v0255400.1.exon.6;Parent=LotjaGi5g1v0255400.1
LjG1.1_chr5	PGSB	CDS	56430887	56431092	.	-	0	ID=LotjaGi5g1v0255400.1.CDS.6;Parent=LotjaGi5g1v0255400.1
LjG1.1_chr5	PGSB	exon	56437205	56437417	.	-	.	ID=LotjaGi5g1v0255400.1.exon.7;Parent=LotjaGi5g1v0255400.1
LjG1.1_chr5	PGSB	CDS	56437205	56437417	.	-	0	ID=LotjaGi5g1v0255400.1.CDS.7;Parent=LotjaGi5g1v0255400.1
LjG1.1_chr5	PGSB	exon	56437500	56437638	.	-	.	ID=LotjaGi5g1v0255400.1.exon.8;Parent=LotjaGi5g1v0255400.1
LjG1.1_chr5	PGSB	CDS	56437500	56437638	.	-	1	ID=LotjaGi5g1v0255400.1.CDS.8;Parent=LotjaGi5g1v0255400.1
LjG1.1_chr5	PGSB	exon	56439467	56439721	.	-	.	ID=LotjaGi5g1v0255400.1.exon.9;Parent=LotjaGi5g1v0255400.1
LjG1.1_chr5	PGSB	CDS	56439467	56439721	.	-	1	ID=LotjaGi5g1v0255400.1.CDS.9;Parent=LotjaGi5g1v0255400.1
LjG1.1_chr5	PGSB	exon	56440271	56440476	.	-	.	ID=LotjaGi5g1v0255400.1.exon.10;Parent=LotjaGi5g1v0255400.1
LjG1.1_chr5	PGSB	CDS	56440271	56440476	.	-	0	ID=LotjaGi5g1v0255400.1.CDS.10;Parent=LotjaGi5g1v0255400.1
LjG1.1_chr5	PGSB	exon	56441768	56441863	.	-	.	ID=LotjaGi5g1v0255400.1.exon.11;Parent=LotjaGi5g1v0255400.1
LjG1.1_chr5	PGSB	CDS	56441768	56441863	.	-	0	ID=LotjaGi5g1v0255400.1.CDS.11;Parent=LotjaGi5g1v0255400.1
LjG1.1_chr5	PGSB	CDS	56442105	56442266	.	-	0	ID=LotjaGi5g1v0255400.1.CDS.12;Parent=LotjaGi5g1v0255400.1
LjG1.1_chr5	PGSB	exon	56442105	56442457	.	-	.	ID=LotjaGi5g1v0255400.1.exon.12;Parent=LotjaGi5g1v0255400.1
LjG1.1_chr5	PGSB	five_prime_UTR	56442267	56442457	.	-	.	ID=LotjaGi5g1v0255400.1.five_prime_UTR.2;Parent=LotjaGi5g1v0255400.1
###
LjG1.1_chr5	PGSB	gene	56452117	56455021	.	+	.	ID=LotjaGi5g1v0255500
LjG1.1_chr5	PGSB	mRNA	56452117	56455021	.	+	.	ID=LotjaGi5g1v0255500.1;Parent=LotjaGi5g1v0255500
LjG1.1_chr5	PGSB	five_prime_UTR	56452117	56452156	.	+	.	ID=LotjaGi5g1v0255500.1.five_prime_UTR.1;Parent=LotjaGi5g1v0255500.1
LjG1.1_chr5	PGSB	exon	56452117	56452345	.	+	.	ID=LotjaGi5g1v0255500.1.exon.1;Parent=LotjaGi5g1v0255500.1
LjG1.1_chr5	PGSB	CDS	56452157	56452345	.	+	0	ID=LotjaGi5g1v0255500.1.CDS.1;Parent=LotjaGi5g1v0255500.1
LjG1.1_chr5	PGSB	exon	56452439	56452489	.	+	.	ID=LotjaGi5g1v0255500.1.exon.2;Parent=LotjaGi5g1v0255500.1
LjG1.1_chr5	PGSB	CDS	56452439	56452489	.	+	0	ID=LotjaGi5g1v0255500.1.CDS.2;Parent=LotjaGi5g1v0255500.1
LjG1.1_chr5	PGSB	exon	56452949	56453041	.	+	.	ID=LotjaGi5g1v0255500.1.exon.3;Parent=LotjaGi5g1v0255500.1
LjG1.1_chr5	PGSB	CDS	56452949	56453041	.	+	0	ID=LotjaGi5g1v0255500.1.CDS.3;Parent=LotjaGi5g1v0255500.1
LjG1.1_chr5	PGSB	exon	56453818	56453912	.	+	.	ID=LotjaGi5g1v0255500.1.exon.4;Parent=LotjaGi5g1v0255500.1
LjG1.1_chr5	PGSB	CDS	56453818	56453912	.	+	0	ID=LotjaGi5g1v0255500.1.CDS.4;Parent=LotjaGi5g1v0255500.1
LjG1.1_chr5	PGSB	exon	56454086	56454200	.	+	.	ID=LotjaGi5g1v0255500.1.exon.5;Parent=LotjaGi5g1v0255500.1
LjG1.1_chr5	PGSB	CDS	56454086	56454200	.	+	1	ID=LotjaGi5g1v0255500.1.CDS.5;Parent=LotjaGi5g1v0255500.1
LjG1.1_chr5	PGSB	CDS	56454389	56454454	.	+	0	ID=LotjaGi5g1v0255500.1.CDS.6;Parent=LotjaGi5g1v0255500.1
LjG1.1_chr5	PGSB	exon	56454389	56455021	.	+	.	ID=LotjaGi5g1v0255500.1.exon.6;Parent=LotjaGi5g1v0255500.1
LjG1.1_chr5	PGSB	three_prime_UTR	56454455	56455021	.	+	.	ID=LotjaGi5g1v0255500.1.three_prime_UTR.2;Parent=LotjaGi5g1v0255500.1
###
LjG1.1_chr5	PGSB	gene	56460478	56465001	.	+	.	ID=LotjaGi5g1v0255600
LjG1.1_chr5	PGSB	mRNA	56460478	56465001	.	+	.	ID=LotjaGi5g1v0255600.1;Parent=LotjaGi5g1v0255600
LjG1.1_chr5	PGSB	five_prime_UTR	56460478	56460773	.	+	.	ID=LotjaGi5g1v0255600.1.five_prime_UTR.1;Parent=LotjaGi5g1v0255600.1
LjG1.1_chr5	PGSB	exon	56460478	56460842	.	+	.	ID=LotjaGi5g1v0255600.1.exon.1;Parent=LotjaGi5g1v0255600.1
LjG1.1_chr5	PGSB	CDS	56460774	56460842	.	+	0	ID=LotjaGi5g1v0255600.1.CDS.1;Parent=LotjaGi5g1v0255600.1
LjG1.1_chr5	PGSB	exon	56461092	56461243	.	+	.	ID=LotjaGi5g1v0255600.1.exon.2;Parent=LotjaGi5g1v0255600.1
LjG1.1_chr5	PGSB	CDS	56461092	56461243	.	+	0	ID=LotjaGi5g1v0255600.1.CDS.2;Parent=LotjaGi5g1v0255600.1
LjG1.1_chr5	PGSB	exon	56461528	56461621	.	+	.	ID=LotjaGi5g1v0255600.1.exon.3;Parent=LotjaGi5g1v0255600.1
LjG1.1_chr5	PGSB	CDS	56461528	56461621	.	+	1	ID=LotjaGi5g1v0255600.1.CDS.3;Parent=LotjaGi5g1v0255600.1
LjG1.1_chr5	PGSB	exon	56462536	56462607	.	+	.	ID=LotjaGi5g1v0255600.1.exon.4;Parent=LotjaGi5g1v0255600.1
LjG1.1_chr5	PGSB	CDS	56462536	56462607	.	+	0	ID=LotjaGi5g1v0255600.1.CDS.4;Parent=LotjaGi5g1v0255600.1
LjG1.1_chr5	PGSB	exon	56462692	56462803	.	+	.	ID=LotjaGi5g1v0255600.1.exon.5;Parent=LotjaGi5g1v0255600.1
LjG1.1_chr5	PGSB	CDS	56462692	56462803	.	+	0	ID=LotjaGi5g1v0255600.1.CDS.5;Parent=LotjaGi5g1v0255600.1
LjG1.1_chr5	PGSB	exon	56463179	56463339	.	+	.	ID=LotjaGi5g1v0255600.1.exon.6;Parent=LotjaGi5g1v0255600.1
LjG1.1_chr5	PGSB	CDS	56463179	56463339	.	+	2	ID=LotjaGi5g1v0255600.1.CDS.6;Parent=LotjaGi5g1v0255600.1
LjG1.1_chr5	PGSB	CDS	56464139	56464192	.	+	0	ID=LotjaGi5g1v0255600.1.CDS.7;Parent=LotjaGi5g1v0255600.1
LjG1.1_chr5	PGSB	exon	56464139	56465001	.	+	.	ID=LotjaGi5g1v0255600.1.exon.7;Parent=LotjaGi5g1v0255600.1
LjG1.1_chr5	PGSB	three_prime_UTR	56464193	56465001	.	+	.	ID=LotjaGi5g1v0255600.1.three_prime_UTR.2;Parent=LotjaGi5g1v0255600.1
LjG1.1_chr5	PGSB	mRNA	56460774	56463584	.	+	.	ID=LotjaGi5g1v0255600.2;Parent=LotjaGi5g1v0255600
LjG1.1_chr5	PGSB	exon	56460774	56460842	.	+	.	ID=LotjaGi5g1v0255600.2.exon.1;Parent=LotjaGi5g1v0255600.2
LjG1.1_chr5	PGSB	CDS	56460774	56460842	.	+	0	ID=LotjaGi5g1v0255600.2.CDS.1;Parent=LotjaGi5g1v0255600.2
LjG1.1_chr5	PGSB	exon	56461092	56461243	.	+	.	ID=LotjaGi5g1v0255600.2.exon.2;Parent=LotjaGi5g1v0255600.2
LjG1.1_chr5	PGSB	CDS	56461092	56461243	.	+	0	ID=LotjaGi5g1v0255600.2.CDS.2;Parent=LotjaGi5g1v0255600.2
LjG1.1_chr5	PGSB	exon	56461528	56461621	.	+	.	ID=LotjaGi5g1v0255600.2.exon.3;Parent=LotjaGi5g1v0255600.2
LjG1.1_chr5	PGSB	CDS	56461528	56461621	.	+	1	ID=LotjaGi5g1v0255600.2.CDS.3;Parent=LotjaGi5g1v0255600.2
LjG1.1_chr5	PGSB	exon	56462536	56462607	.	+	.	ID=LotjaGi5g1v0255600.2.exon.4;Parent=LotjaGi5g1v0255600.2
LjG1.1_chr5	PGSB	CDS	56462536	56462607	.	+	0	ID=LotjaGi5g1v0255600.2.CDS.4;Parent=LotjaGi5g1v0255600.2
LjG1.1_chr5	PGSB	exon	56462692	56462803	.	+	.	ID=LotjaGi5g1v0255600.2.exon.5;Parent=LotjaGi5g1v0255600.2
LjG1.1_chr5	PGSB	CDS	56462692	56462803	.	+	0	ID=LotjaGi5g1v0255600.2.CDS.5;Parent=LotjaGi5g1v0255600.2
LjG1.1_chr5	PGSB	exon	56463179	56463339	.	+	.	ID=LotjaGi5g1v0255600.2.exon.6;Parent=LotjaGi5g1v0255600.2
LjG1.1_chr5	PGSB	CDS	56463179	56463339	.	+	2	ID=LotjaGi5g1v0255600.2.CDS.6;Parent=LotjaGi5g1v0255600.2
LjG1.1_chr5	PGSB	CDS	56463535	56463543	.	+	0	ID=LotjaGi5g1v0255600.2.CDS.7;Parent=LotjaGi5g1v0255600.2
LjG1.1_chr5	PGSB	exon	56463535	56463584	.	+	.	ID=LotjaGi5g1v0255600.2.exon.7;Parent=LotjaGi5g1v0255600.2
LjG1.1_chr5	PGSB	three_prime_UTR	56463544	56463584	.	+	.	ID=LotjaGi5g1v0255600.2.three_prime_UTR.1;Parent=LotjaGi5g1v0255600.2
LjG1.1_chr5	PGSB	mRNA	56460792	56463441	.	+	.	ID=LotjaGi5g1v0255600.3;Parent=LotjaGi5g1v0255600
LjG1.1_chr5	PGSB	exon	56460792	56460842	.	+	.	ID=LotjaGi5g1v0255600.3.exon.1;Parent=LotjaGi5g1v0255600.3
LjG1.1_chr5	PGSB	five_prime_UTR	56460792	56460842	.	+	.	ID=LotjaGi5g1v0255600.3.five_prime_UTR.1;Parent=LotjaGi5g1v0255600.3
LjG1.1_chr5	PGSB	five_prime_UTR	56461092	56461217	.	+	.	ID=LotjaGi5g1v0255600.3.five_prime_UTR.2;Parent=LotjaGi5g1v0255600.3
LjG1.1_chr5	PGSB	exon	56461092	56461243	.	+	.	ID=LotjaGi5g1v0255600.3.exon.2;Parent=LotjaGi5g1v0255600.3
LjG1.1_chr5	PGSB	CDS	56461218	56461243	.	+	0	ID=LotjaGi5g1v0255600.3.CDS.1;Parent=LotjaGi5g1v0255600.3
LjG1.1_chr5	PGSB	exon	56461528	56461621	.	+	.	ID=LotjaGi5g1v0255600.3.exon.3;Parent=LotjaGi5g1v0255600.3
LjG1.1_chr5	PGSB	CDS	56461528	56461621	.	+	1	ID=LotjaGi5g1v0255600.3.CDS.2;Parent=LotjaGi5g1v0255600.3
LjG1.1_chr5	PGSB	exon	56462536	56462607	.	+	.	ID=LotjaGi5g1v0255600.3.exon.4;Parent=LotjaGi5g1v0255600.3
LjG1.1_chr5	PGSB	CDS	56462536	56462607	.	+	0	ID=LotjaGi5g1v0255600.3.CDS.3;Parent=LotjaGi5g1v0255600.3
LjG1.1_chr5	PGSB	exon	56462692	56462803	.	+	.	ID=LotjaGi5g1v0255600.3.exon.5;Parent=LotjaGi5g1v0255600.3
LjG1.1_chr5	PGSB	CDS	56462692	56462803	.	+	0	ID=LotjaGi5g1v0255600.3.CDS.4;Parent=LotjaGi5g1v0255600.3
LjG1.1_chr5	PGSB	exon	56463179	56463339	.	+	.	ID=LotjaGi5g1v0255600.3.exon.6;Parent=LotjaGi5g1v0255600.3
LjG1.1_chr5	PGSB	CDS	56463179	56463339	.	+	2	ID=LotjaGi5g1v0255600.3.CDS.5;Parent=LotjaGi5g1v0255600.3
LjG1.1_chr5	PGSB	CDS	56463390	56463434	.	+	0	ID=LotjaGi5g1v0255600.3.CDS.6;Parent=LotjaGi5g1v0255600.3
LjG1.1_chr5	PGSB	exon	56463390	56463441	.	+	.	ID=LotjaGi5g1v0255600.3.exon.7;Parent=LotjaGi5g1v0255600.3
LjG1.1_chr5	PGSB	three_prime_UTR	56463435	56463441	.	+	.	ID=LotjaGi5g1v0255600.3.three_prime_UTR.3;Parent=LotjaGi5g1v0255600.3
###
LjG1.1_chr5	PGSB	gene	56474003	56474967	.	+	.	ID=LotjaGi5g1v0255700
LjG1.1_chr5	PGSB	mRNA	56474003	56474967	.	+	.	ID=LotjaGi5g1v0255700.1;Parent=LotjaGi5g1v0255700
LjG1.1_chr5	PGSB	five_prime_UTR	56474003	56474186	.	+	.	ID=LotjaGi5g1v0255700.1.five_prime_UTR.1;Parent=LotjaGi5g1v0255700.1
LjG1.1_chr5	PGSB	exon	56474003	56474967	.	+	.	ID=LotjaGi5g1v0255700.1.exon.1;Parent=LotjaGi5g1v0255700.1
LjG1.1_chr5	PGSB	CDS	56474187	56474687	.	+	0	ID=LotjaGi5g1v0255700.1.CDS.1;Parent=LotjaGi5g1v0255700.1
LjG1.1_chr5	PGSB	three_prime_UTR	56474688	56474967	.	+	.	ID=LotjaGi5g1v0255700.1.three_prime_UTR.2;Parent=LotjaGi5g1v0255700.1
###
LjG1.1_chr5	PGSB	gene	56478928	56480227	.	+	.	ID=LotjaGi5g1v0255800
LjG1.1_chr5	PGSB	mRNA	56478928	56480227	.	+	.	ID=LotjaGi5g1v0255800.1;Parent=LotjaGi5g1v0255800
LjG1.1_chr5	PGSB	five_prime_UTR	56478928	56479109	.	+	.	ID=LotjaGi5g1v0255800.1.five_prime_UTR.1;Parent=LotjaGi5g1v0255800.1
LjG1.1_chr5	PGSB	exon	56478928	56480227	.	+	.	ID=LotjaGi5g1v0255800.1.exon.1;Parent=LotjaGi5g1v0255800.1
LjG1.1_chr5	PGSB	CDS	56479110	56479601	.	+	0	ID=LotjaGi5g1v0255800.1.CDS.1;Parent=LotjaGi5g1v0255800.1
LjG1.1_chr5	PGSB	three_prime_UTR	56479602	56480227	.	+	.	ID=LotjaGi5g1v0255800.1.three_prime_UTR.2;Parent=LotjaGi5g1v0255800.1
###
###
LjG1.1_chr5	PGSB	gene	56485260	56487020	.	-	.	ID=LotjaGi5g1v0256000
LjG1.1_chr5	PGSB	mRNA	56485260	56487020	.	-	.	ID=LotjaGi5g1v0256000.1;Parent=LotjaGi5g1v0256000
LjG1.1_chr5	PGSB	three_prime_UTR	56485260	56485710	.	-	.	ID=LotjaGi5g1v0256000.1.three_prime_UTR.1;Parent=LotjaGi5g1v0256000.1
LjG1.1_chr5	PGSB	exon	56485260	56487020	.	-	.	ID=LotjaGi5g1v0256000.1.exon.1;Parent=LotjaGi5g1v0256000.1
LjG1.1_chr5	PGSB	CDS	56485711	56486862	.	-	0	ID=LotjaGi5g1v0256000.1.CDS.1;Parent=LotjaGi5g1v0256000.1
LjG1.1_chr5	PGSB	five_prime_UTR	56486863	56487020	.	-	.	ID=LotjaGi5g1v0256000.1.five_prime_UTR.2;Parent=LotjaGi5g1v0256000.1
###
LjG1.1_chr5	PGSB	gene	56488657	56495212	.	+	.	ID=LotjaGi5g1v0256100
LjG1.1_chr5	PGSB	mRNA	56488657	56495212	.	+	.	ID=LotjaGi5g1v0256100.1;Parent=LotjaGi5g1v0256100
LjG1.1_chr5	PGSB	five_prime_UTR	56488657	56488944	.	+	.	ID=LotjaGi5g1v0256100.1.five_prime_UTR.1;Parent=LotjaGi5g1v0256100.1
LjG1.1_chr5	PGSB	exon	56488657	56489054	.	+	.	ID=LotjaGi5g1v0256100.1.exon.1;Parent=LotjaGi5g1v0256100.1
LjG1.1_chr5	PGSB	CDS	56488945	56489054	.	+	0	ID=LotjaGi5g1v0256100.1.CDS.1;Parent=LotjaGi5g1v0256100.1
LjG1.1_chr5	PGSB	exon	56489144	56489267	.	+	.	ID=LotjaGi5g1v0256100.1.exon.2;Parent=LotjaGi5g1v0256100.1
LjG1.1_chr5	PGSB	CDS	56489144	56489267	.	+	1	ID=LotjaGi5g1v0256100.1.CDS.2;Parent=LotjaGi5g1v0256100.1
LjG1.1_chr5	PGSB	exon	56489468	56489528	.	+	.	ID=LotjaGi5g1v0256100.1.exon.3;Parent=LotjaGi5g1v0256100.1
LjG1.1_chr5	PGSB	CDS	56489468	56489528	.	+	0	ID=LotjaGi5g1v0256100.1.CDS.3;Parent=LotjaGi5g1v0256100.1
LjG1.1_chr5	PGSB	exon	56489610	56489742	.	+	.	ID=LotjaGi5g1v0256100.1.exon.4;Parent=LotjaGi5g1v0256100.1
LjG1.1_chr5	PGSB	CDS	56489610	56489742	.	+	2	ID=LotjaGi5g1v0256100.1.CDS.4;Parent=LotjaGi5g1v0256100.1
LjG1.1_chr5	PGSB	exon	56489853	56489976	.	+	.	ID=LotjaGi5g1v0256100.1.exon.5;Parent=LotjaGi5g1v0256100.1
LjG1.1_chr5	PGSB	CDS	56489853	56489976	.	+	1	ID=LotjaGi5g1v0256100.1.CDS.5;Parent=LotjaGi5g1v0256100.1
LjG1.1_chr5	PGSB	exon	56490120	56490176	.	+	.	ID=LotjaGi5g1v0256100.1.exon.6;Parent=LotjaGi5g1v0256100.1
LjG1.1_chr5	PGSB	CDS	56490120	56490176	.	+	0	ID=LotjaGi5g1v0256100.1.CDS.6;Parent=LotjaGi5g1v0256100.1
LjG1.1_chr5	PGSB	exon	56490283	56490379	.	+	.	ID=LotjaGi5g1v0256100.1.exon.7;Parent=LotjaGi5g1v0256100.1
LjG1.1_chr5	PGSB	CDS	56490283	56490379	.	+	0	ID=LotjaGi5g1v0256100.1.CDS.7;Parent=LotjaGi5g1v0256100.1
LjG1.1_chr5	PGSB	exon	56491328	56491535	.	+	.	ID=LotjaGi5g1v0256100.1.exon.8;Parent=LotjaGi5g1v0256100.1
LjG1.1_chr5	PGSB	CDS	56491328	56491535	.	+	2	ID=LotjaGi5g1v0256100.1.CDS.8;Parent=LotjaGi5g1v0256100.1
LjG1.1_chr5	PGSB	exon	56491990	56492050	.	+	.	ID=LotjaGi5g1v0256100.1.exon.9;Parent=LotjaGi5g1v0256100.1
LjG1.1_chr5	PGSB	CDS	56491990	56492050	.	+	1	ID=LotjaGi5g1v0256100.1.CDS.9;Parent=LotjaGi5g1v0256100.1
LjG1.1_chr5	PGSB	CDS	56493351	56493413	.	+	0	ID=LotjaGi5g1v0256100.1.CDS.10;Parent=LotjaGi5g1v0256100.1
LjG1.1_chr5	PGSB	exon	56493351	56495212	.	+	.	ID=LotjaGi5g1v0256100.1.exon.10;Parent=LotjaGi5g1v0256100.1
LjG1.1_chr5	PGSB	three_prime_UTR	56493414	56495212	.	+	.	ID=LotjaGi5g1v0256100.1.three_prime_UTR.2;Parent=LotjaGi5g1v0256100.1
###
LjG1.1_chr5	PGSB	gene	56492821	56499665	.	-	.	ID=LotjaGi5g1v0256200
LjG1.1_chr5	PGSB	mRNA	56497354	56499356	.	-	.	ID=LotjaGi5g1v0256200.1;Parent=LotjaGi5g1v0256200
LjG1.1_chr5	PGSB	three_prime_UTR	56497354	56497799	.	-	.	ID=LotjaGi5g1v0256200.1.three_prime_UTR.1;Parent=LotjaGi5g1v0256200.1
LjG1.1_chr5	PGSB	exon	56497354	56497931	.	-	.	ID=LotjaGi5g1v0256200.1.exon.1;Parent=LotjaGi5g1v0256200.1
LjG1.1_chr5	PGSB	CDS	56497800	56497931	.	-	0	ID=LotjaGi5g1v0256200.1.CDS.1;Parent=LotjaGi5g1v0256200.1
LjG1.1_chr5	PGSB	exon	56498187	56498390	.	-	.	ID=LotjaGi5g1v0256200.1.exon.2;Parent=LotjaGi5g1v0256200.1
LjG1.1_chr5	PGSB	CDS	56498187	56498390	.	-	0	ID=LotjaGi5g1v0256200.1.CDS.2;Parent=LotjaGi5g1v0256200.1
LjG1.1_chr5	PGSB	exon	56498489	56498742	.	-	.	ID=LotjaGi5g1v0256200.1.exon.3;Parent=LotjaGi5g1v0256200.1
LjG1.1_chr5	PGSB	CDS	56498489	56498742	.	-	2	ID=LotjaGi5g1v0256200.1.CDS.3;Parent=LotjaGi5g1v0256200.1
LjG1.1_chr5	PGSB	CDS	56499071	56499170	.	-	0	ID=LotjaGi5g1v0256200.1.CDS.4;Parent=LotjaGi5g1v0256200.1
LjG1.1_chr5	PGSB	exon	56499071	56499190	.	-	.	ID=LotjaGi5g1v0256200.1.exon.4;Parent=LotjaGi5g1v0256200.1
LjG1.1_chr5	PGSB	five_prime_UTR	56499171	56499190	.	-	.	ID=LotjaGi5g1v0256200.1.five_prime_UTR.2;Parent=LotjaGi5g1v0256200.1
LjG1.1_chr5	PGSB	exon	56499268	56499356	.	-	.	ID=LotjaGi5g1v0256200.1.exon.5;Parent=LotjaGi5g1v0256200.1
LjG1.1_chr5	PGSB	five_prime_UTR	56499268	56499356	.	-	.	ID=LotjaGi5g1v0256200.1.five_prime_UTR.3;Parent=LotjaGi5g1v0256200.1
###
LjG1.1_chr5	PGSB	gene	56508165	56511417	.	+	.	ID=LotjaGi5g1v0256300
LjG1.1_chr5	PGSB	mRNA	56508165	56511417	.	+	.	ID=LotjaGi5g1v0256300.1;Parent=LotjaGi5g1v0256300
LjG1.1_chr5	PGSB	five_prime_UTR	56508165	56509524	.	+	.	ID=LotjaGi5g1v0256300.1.five_prime_UTR.1;Parent=LotjaGi5g1v0256300.1
LjG1.1_chr5	PGSB	exon	56508165	56509806	.	+	.	ID=LotjaGi5g1v0256300.1.exon.1;Parent=LotjaGi5g1v0256300.1
LjG1.1_chr5	PGSB	CDS	56509525	56509806	.	+	0	ID=LotjaGi5g1v0256300.1.CDS.1;Parent=LotjaGi5g1v0256300.1
LjG1.1_chr5	PGSB	CDS	56510439	56510783	.	+	0	ID=LotjaGi5g1v0256300.1.CDS.2;Parent=LotjaGi5g1v0256300.1
LjG1.1_chr5	PGSB	exon	56510439	56511417	.	+	.	ID=LotjaGi5g1v0256300.1.exon.2;Parent=LotjaGi5g1v0256300.1
LjG1.1_chr5	PGSB	three_prime_UTR	56510784	56511417	.	+	.	ID=LotjaGi5g1v0256300.1.three_prime_UTR.2;Parent=LotjaGi5g1v0256300.1
LjG1.1_chr5	PGSB	mRNA	56508201	56511169	.	+	.	ID=LotjaGi5g1v0256300.2;Parent=LotjaGi5g1v0256300
LjG1.1_chr5	PGSB	five_prime_UTR	56508201	56508805	.	+	.	ID=LotjaGi5g1v0256300.2.five_prime_UTR.1;Parent=LotjaGi5g1v0256300.2
LjG1.1_chr5	PGSB	exon	56508201	56508953	.	+	.	ID=LotjaGi5g1v0256300.2.exon.1;Parent=LotjaGi5g1v0256300.2
LjG1.1_chr5	PGSB	CDS	56508806	56508953	.	+	0	ID=LotjaGi5g1v0256300.2.CDS.1;Parent=LotjaGi5g1v0256300.2
LjG1.1_chr5	PGSB	exon	56509562	56509806	.	+	.	ID=LotjaGi5g1v0256300.2.exon.2;Parent=LotjaGi5g1v0256300.2
LjG1.1_chr5	PGSB	CDS	56509562	56509806	.	+	2	ID=LotjaGi5g1v0256300.2.CDS.2;Parent=LotjaGi5g1v0256300.2
LjG1.1_chr5	PGSB	CDS	56510439	56510783	.	+	0	ID=LotjaGi5g1v0256300.2.CDS.3;Parent=LotjaGi5g1v0256300.2
LjG1.1_chr5	PGSB	exon	56510439	56511169	.	+	.	ID=LotjaGi5g1v0256300.2.exon.3;Parent=LotjaGi5g1v0256300.2
LjG1.1_chr5	PGSB	three_prime_UTR	56510784	56511169	.	+	.	ID=LotjaGi5g1v0256300.2.three_prime_UTR.2;Parent=LotjaGi5g1v0256300.2
LjG1.1_chr5	PGSB	mRNA	56508231	56511081	.	+	.	ID=LotjaGi5g1v0256300.3;Parent=LotjaGi5g1v0256300
LjG1.1_chr5	PGSB	exon	56508231	56508585	.	+	.	ID=LotjaGi5g1v0256300.3.exon.1;Parent=LotjaGi5g1v0256300.3
LjG1.1_chr5	PGSB	five_prime_UTR	56508231	56508585	.	+	.	ID=LotjaGi5g1v0256300.3.five_prime_UTR.1;Parent=LotjaGi5g1v0256300.3
LjG1.1_chr5	PGSB	five_prime_UTR	56508679	56508805	.	+	.	ID=LotjaGi5g1v0256300.3.five_prime_UTR.2;Parent=LotjaGi5g1v0256300.3
LjG1.1_chr5	PGSB	exon	56508679	56508953	.	+	.	ID=LotjaGi5g1v0256300.3.exon.2;Parent=LotjaGi5g1v0256300.3
LjG1.1_chr5	PGSB	CDS	56508806	56508953	.	+	0	ID=LotjaGi5g1v0256300.3.CDS.1;Parent=LotjaGi5g1v0256300.3
LjG1.1_chr5	PGSB	exon	56509562	56509806	.	+	.	ID=LotjaGi5g1v0256300.3.exon.3;Parent=LotjaGi5g1v0256300.3
LjG1.1_chr5	PGSB	CDS	56509562	56509806	.	+	2	ID=LotjaGi5g1v0256300.3.CDS.2;Parent=LotjaGi5g1v0256300.3
LjG1.1_chr5	PGSB	CDS	56510439	56510783	.	+	0	ID=LotjaGi5g1v0256300.3.CDS.3;Parent=LotjaGi5g1v0256300.3
LjG1.1_chr5	PGSB	exon	56510439	56511081	.	+	.	ID=LotjaGi5g1v0256300.3.exon.4;Parent=LotjaGi5g1v0256300.3
LjG1.1_chr5	PGSB	three_prime_UTR	56510784	56511081	.	+	.	ID=LotjaGi5g1v0256300.3.three_prime_UTR.3;Parent=LotjaGi5g1v0256300.3
###
LjG1.1_chr5	PGSB	gene	56511502	56520488	.	-	.	ID=LotjaGi5g1v0256400
LjG1.1_chr5	PGSB	mRNA	56511502	56520487	.	-	.	ID=LotjaGi5g1v0256400.1;Parent=LotjaGi5g1v0256400
LjG1.1_chr5	PGSB	three_prime_UTR	56511502	56512188	.	-	.	ID=LotjaGi5g1v0256400.1.three_prime_UTR.1;Parent=LotjaGi5g1v0256400.1
LjG1.1_chr5	PGSB	exon	56511502	56513632	.	-	.	ID=LotjaGi5g1v0256400.1.exon.1;Parent=LotjaGi5g1v0256400.1
LjG1.1_chr5	PGSB	CDS	56512189	56513632	.	-	1	ID=LotjaGi5g1v0256400.1.CDS.1;Parent=LotjaGi5g1v0256400.1
LjG1.1_chr5	PGSB	exon	56514647	56515266	.	-	.	ID=LotjaGi5g1v0256400.1.exon.2;Parent=LotjaGi5g1v0256400.1
LjG1.1_chr5	PGSB	CDS	56514647	56515266	.	-	0	ID=LotjaGi5g1v0256400.1.CDS.2;Parent=LotjaGi5g1v0256400.1
LjG1.1_chr5	PGSB	exon	56515611	56516324	.	-	.	ID=LotjaGi5g1v0256400.1.exon.3;Parent=LotjaGi5g1v0256400.1
LjG1.1_chr5	PGSB	CDS	56515611	56516324	.	-	0	ID=LotjaGi5g1v0256400.1.CDS.3;Parent=LotjaGi5g1v0256400.1
LjG1.1_chr5	PGSB	exon	56516418	56516504	.	-	.	ID=LotjaGi5g1v0256400.1.exon.4;Parent=LotjaGi5g1v0256400.1
LjG1.1_chr5	PGSB	CDS	56516418	56516504	.	-	0	ID=LotjaGi5g1v0256400.1.CDS.4;Parent=LotjaGi5g1v0256400.1
LjG1.1_chr5	PGSB	exon	56516578	56516880	.	-	.	ID=LotjaGi5g1v0256400.1.exon.5;Parent=LotjaGi5g1v0256400.1
LjG1.1_chr5	PGSB	CDS	56516578	56516880	.	-	0	ID=LotjaGi5g1v0256400.1.CDS.5;Parent=LotjaGi5g1v0256400.1
LjG1.1_chr5	PGSB	CDS	56517003	56517176	.	-	0	ID=LotjaGi5g1v0256400.1.CDS.6;Parent=LotjaGi5g1v0256400.1
LjG1.1_chr5	PGSB	exon	56517003	56518019	.	-	.	ID=LotjaGi5g1v0256400.1.exon.6;Parent=LotjaGi5g1v0256400.1
LjG1.1_chr5	PGSB	five_prime_UTR	56517177	56518019	.	-	.	ID=LotjaGi5g1v0256400.1.five_prime_UTR.2;Parent=LotjaGi5g1v0256400.1
LjG1.1_chr5	PGSB	exon	56519032	56519078	.	-	.	ID=LotjaGi5g1v0256400.1.exon.7;Parent=LotjaGi5g1v0256400.1
LjG1.1_chr5	PGSB	five_prime_UTR	56519032	56519078	.	-	.	ID=LotjaGi5g1v0256400.1.five_prime_UTR.3;Parent=LotjaGi5g1v0256400.1
LjG1.1_chr5	PGSB	exon	56520003	56520487	.	-	.	ID=LotjaGi5g1v0256400.1.exon.8;Parent=LotjaGi5g1v0256400.1
LjG1.1_chr5	PGSB	five_prime_UTR	56520003	56520487	.	-	.	ID=LotjaGi5g1v0256400.1.five_prime_UTR.4;Parent=LotjaGi5g1v0256400.1
LjG1.1_chr5	PGSB	mRNA	56511710	56520488	.	-	.	ID=LotjaGi5g1v0256400.2;Parent=LotjaGi5g1v0256400
LjG1.1_chr5	PGSB	three_prime_UTR	56511710	56512188	.	-	.	ID=LotjaGi5g1v0256400.2.three_prime_UTR.1;Parent=LotjaGi5g1v0256400.2
LjG1.1_chr5	PGSB	exon	56511710	56513632	.	-	.	ID=LotjaGi5g1v0256400.2.exon.1;Parent=LotjaGi5g1v0256400.2
LjG1.1_chr5	PGSB	CDS	56512189	56513632	.	-	1	ID=LotjaGi5g1v0256400.2.CDS.1;Parent=LotjaGi5g1v0256400.2
LjG1.1_chr5	PGSB	exon	56514647	56515266	.	-	.	ID=LotjaGi5g1v0256400.2.exon.2;Parent=LotjaGi5g1v0256400.2
LjG1.1_chr5	PGSB	CDS	56514647	56515266	.	-	0	ID=LotjaGi5g1v0256400.2.CDS.2;Parent=LotjaGi5g1v0256400.2
LjG1.1_chr5	PGSB	exon	56515611	56516324	.	-	.	ID=LotjaGi5g1v0256400.2.exon.3;Parent=LotjaGi5g1v0256400.2
LjG1.1_chr5	PGSB	CDS	56515611	56516324	.	-	0	ID=LotjaGi5g1v0256400.2.CDS.3;Parent=LotjaGi5g1v0256400.2
LjG1.1_chr5	PGSB	exon	56516418	56516504	.	-	.	ID=LotjaGi5g1v0256400.2.exon.4;Parent=LotjaGi5g1v0256400.2
LjG1.1_chr5	PGSB	CDS	56516418	56516504	.	-	0	ID=LotjaGi5g1v0256400.2.CDS.4;Parent=LotjaGi5g1v0256400.2
LjG1.1_chr5	PGSB	exon	56516578	56516880	.	-	.	ID=LotjaGi5g1v0256400.2.exon.5;Parent=LotjaGi5g1v0256400.2
LjG1.1_chr5	PGSB	CDS	56516578	56516880	.	-	0	ID=LotjaGi5g1v0256400.2.CDS.5;Parent=LotjaGi5g1v0256400.2
LjG1.1_chr5	PGSB	exon	56517003	56517204	.	-	.	ID=LotjaGi5g1v0256400.2.exon.6;Parent=LotjaGi5g1v0256400.2
LjG1.1_chr5	PGSB	CDS	56517003	56517204	.	-	1	ID=LotjaGi5g1v0256400.2.CDS.6;Parent=LotjaGi5g1v0256400.2
LjG1.1_chr5	PGSB	exon	56517895	56518019	.	-	.	ID=LotjaGi5g1v0256400.2.exon.7;Parent=LotjaGi5g1v0256400.2
LjG1.1_chr5	PGSB	CDS	56517895	56518019	.	-	0	ID=LotjaGi5g1v0256400.2.CDS.7;Parent=LotjaGi5g1v0256400.2
LjG1.1_chr5	PGSB	exon	56519032	56519078	.	-	.	ID=LotjaGi5g1v0256400.2.exon.8;Parent=LotjaGi5g1v0256400.2
LjG1.1_chr5	PGSB	CDS	56519032	56519078	.	-	2	ID=LotjaGi5g1v0256400.2.CDS.8;Parent=LotjaGi5g1v0256400.2
LjG1.1_chr5	PGSB	CDS	56520003	56520258	.	-	0	ID=LotjaGi5g1v0256400.2.CDS.9;Parent=LotjaGi5g1v0256400.2
LjG1.1_chr5	PGSB	exon	56520003	56520488	.	-	.	ID=LotjaGi5g1v0256400.2.exon.9;Parent=LotjaGi5g1v0256400.2
LjG1.1_chr5	PGSB	five_prime_UTR	56520259	56520488	.	-	.	ID=LotjaGi5g1v0256400.2.five_prime_UTR.2;Parent=LotjaGi5g1v0256400.2
###
LjG1.1_chr5	PGSB	gene	56521667	56525079	.	+	.	ID=LotjaGi5g1v0256500
LjG1.1_chr5	PGSB	mRNA	56521667	56525079	.	+	.	ID=LotjaGi5g1v0256500.1;Parent=LotjaGi5g1v0256500
LjG1.1_chr5	PGSB	five_prime_UTR	56521667	56522533	.	+	.	ID=LotjaGi5g1v0256500.1.five_prime_UTR.1;Parent=LotjaGi5g1v0256500.1
LjG1.1_chr5	PGSB	exon	56521667	56522908	.	+	.	ID=LotjaGi5g1v0256500.1.exon.1;Parent=LotjaGi5g1v0256500.1
LjG1.1_chr5	PGSB	CDS	56522534	56522908	.	+	0	ID=LotjaGi5g1v0256500.1.CDS.1;Parent=LotjaGi5g1v0256500.1
LjG1.1_chr5	PGSB	CDS	56523873	56524412	.	+	0	ID=LotjaGi5g1v0256500.1.CDS.2;Parent=LotjaGi5g1v0256500.1
LjG1.1_chr5	PGSB	exon	56523873	56525079	.	+	.	ID=LotjaGi5g1v0256500.1.exon.2;Parent=LotjaGi5g1v0256500.1
LjG1.1_chr5	PGSB	three_prime_UTR	56524413	56525079	.	+	.	ID=LotjaGi5g1v0256500.1.three_prime_UTR.2;Parent=LotjaGi5g1v0256500.1
###
###
LjG1.1_chr5	PGSB	gene	56542870	56554909	.	+	.	ID=LotjaGi5g1v0256700
LjG1.1_chr5	PGSB	mRNA	56542870	56546308	.	+	.	ID=LotjaGi5g1v0256700.1;Parent=LotjaGi5g1v0256700
LjG1.1_chr5	PGSB	exon	56542870	56542979	.	+	.	ID=LotjaGi5g1v0256700.1.exon.1;Parent=LotjaGi5g1v0256700.1
LjG1.1_chr5	PGSB	five_prime_UTR	56542870	56542979	.	+	.	ID=LotjaGi5g1v0256700.1.five_prime_UTR.1;Parent=LotjaGi5g1v0256700.1
LjG1.1_chr5	PGSB	five_prime_UTR	56543209	56543216	.	+	.	ID=LotjaGi5g1v0256700.1.five_prime_UTR.2;Parent=LotjaGi5g1v0256700.1
LjG1.1_chr5	PGSB	exon	56543209	56543594	.	+	.	ID=LotjaGi5g1v0256700.1.exon.2;Parent=LotjaGi5g1v0256700.1
LjG1.1_chr5	PGSB	CDS	56543217	56543594	.	+	0	ID=LotjaGi5g1v0256700.1.CDS.1;Parent=LotjaGi5g1v0256700.1
LjG1.1_chr5	PGSB	CDS	56544501	56545043	.	+	0	ID=LotjaGi5g1v0256700.1.CDS.2;Parent=LotjaGi5g1v0256700.1
LjG1.1_chr5	PGSB	exon	56544501	56546308	.	+	.	ID=LotjaGi5g1v0256700.1.exon.3;Parent=LotjaGi5g1v0256700.1
LjG1.1_chr5	PGSB	three_prime_UTR	56545044	56546308	.	+	.	ID=LotjaGi5g1v0256700.1.three_prime_UTR.3;Parent=LotjaGi5g1v0256700.1
LjG1.1_chr5	PGSB	mRNA	56542873	56554909	.	+	.	ID=LotjaGi5g1v0256700.2;Parent=LotjaGi5g1v0256700
LjG1.1_chr5	PGSB	exon	56542873	56542979	.	+	.	ID=LotjaGi5g1v0256700.2.exon.1;Parent=LotjaGi5g1v0256700.2
LjG1.1_chr5	PGSB	five_prime_UTR	56542873	56542979	.	+	.	ID=LotjaGi5g1v0256700.2.five_prime_UTR.1;Parent=LotjaGi5g1v0256700.2
LjG1.1_chr5	PGSB	five_prime_UTR	56543212	56543216	.	+	.	ID=LotjaGi5g1v0256700.2.five_prime_UTR.2;Parent=LotjaGi5g1v0256700.2
LjG1.1_chr5	PGSB	exon	56543212	56543594	.	+	.	ID=LotjaGi5g1v0256700.2.exon.2;Parent=LotjaGi5g1v0256700.2
LjG1.1_chr5	PGSB	CDS	56543217	56543594	.	+	0	ID=LotjaGi5g1v0256700.2.CDS.1;Parent=LotjaGi5g1v0256700.2
LjG1.1_chr5	PGSB	CDS	56544501	56545043	.	+	0	ID=LotjaGi5g1v0256700.2.CDS.2;Parent=LotjaGi5g1v0256700.2
LjG1.1_chr5	PGSB	exon	56544501	56554909	.	+	.	ID=LotjaGi5g1v0256700.2.exon.3;Parent=LotjaGi5g1v0256700.2
LjG1.1_chr5	PGSB	three_prime_UTR	56545044	56554909	.	+	.	ID=LotjaGi5g1v0256700.2.three_prime_UTR.3;Parent=LotjaGi5g1v0256700.2
LjG1.1_chr5	PGSB	mRNA	56542874	56545477	.	+	.	ID=LotjaGi5g1v0256700.3;Parent=LotjaGi5g1v0256700
LjG1.1_chr5	PGSB	exon	56542874	56543594	.	+	.	ID=LotjaGi5g1v0256700.3.exon.1;Parent=LotjaGi5g1v0256700.3
LjG1.1_chr5	PGSB	five_prime_UTR	56542874	56543594	.	+	.	ID=LotjaGi5g1v0256700.3.five_prime_UTR.1;Parent=LotjaGi5g1v0256700.3
LjG1.1_chr5	PGSB	five_prime_UTR	56544493	56544536	.	+	.	ID=LotjaGi5g1v0256700.3.five_prime_UTR.2;Parent=LotjaGi5g1v0256700.3
LjG1.1_chr5	PGSB	exon	56544493	56545477	.	+	.	ID=LotjaGi5g1v0256700.3.exon.2;Parent=LotjaGi5g1v0256700.3
LjG1.1_chr5	PGSB	CDS	56544537	56545043	.	+	0	ID=LotjaGi5g1v0256700.3.CDS.1;Parent=LotjaGi5g1v0256700.3
LjG1.1_chr5	PGSB	three_prime_UTR	56545044	56545477	.	+	.	ID=LotjaGi5g1v0256700.3.three_prime_UTR.3;Parent=LotjaGi5g1v0256700.3
LjG1.1_chr5	PGSB	mRNA	56542893	56545147	.	+	.	ID=LotjaGi5g1v0256700.4;Parent=LotjaGi5g1v0256700
LjG1.1_chr5	PGSB	exon	56542893	56542979	.	+	.	ID=LotjaGi5g1v0256700.4.exon.1;Parent=LotjaGi5g1v0256700.4
LjG1.1_chr5	PGSB	five_prime_UTR	56542893	56542979	.	+	.	ID=LotjaGi5g1v0256700.4.five_prime_UTR.1;Parent=LotjaGi5g1v0256700.4
LjG1.1_chr5	PGSB	exon	56543209	56543594	.	+	.	ID=LotjaGi5g1v0256700.4.exon.2;Parent=LotjaGi5g1v0256700.4
LjG1.1_chr5	PGSB	five_prime_UTR	56543209	56543594	.	+	.	ID=LotjaGi5g1v0256700.4.five_prime_UTR.2;Parent=LotjaGi5g1v0256700.4
LjG1.1_chr5	PGSB	five_prime_UTR	56544493	56544536	.	+	.	ID=LotjaGi5g1v0256700.4.five_prime_UTR.3;Parent=LotjaGi5g1v0256700.4
LjG1.1_chr5	PGSB	exon	56544493	56545147	.	+	.	ID=LotjaGi5g1v0256700.4.exon.3;Parent=LotjaGi5g1v0256700.4
LjG1.1_chr5	PGSB	CDS	56544537	56545043	.	+	0	ID=LotjaGi5g1v0256700.4.CDS.1;Parent=LotjaGi5g1v0256700.4
LjG1.1_chr5	PGSB	three_prime_UTR	56545044	56545147	.	+	.	ID=LotjaGi5g1v0256700.4.three_prime_UTR.4;Parent=LotjaGi5g1v0256700.4
LjG1.1_chr5	PGSB	mRNA	56543217	56545043	.	+	.	ID=LotjaGi5g1v0256700.5;Parent=LotjaGi5g1v0256700
LjG1.1_chr5	PGSB	exon	56543217	56543594	.	+	.	ID=LotjaGi5g1v0256700.5.exon.1;Parent=LotjaGi5g1v0256700.5
LjG1.1_chr5	PGSB	CDS	56543217	56543594	.	+	0	ID=LotjaGi5g1v0256700.5.CDS.1;Parent=LotjaGi5g1v0256700.5
LjG1.1_chr5	PGSB	exon	56544501	56545043	.	+	.	ID=LotjaGi5g1v0256700.5.exon.2;Parent=LotjaGi5g1v0256700.5
LjG1.1_chr5	PGSB	CDS	56544501	56545043	.	+	0	ID=LotjaGi5g1v0256700.5.CDS.2;Parent=LotjaGi5g1v0256700.5
###
LjG1.1_chr5	PGSB	gene	56542870	56554909	.	-	.	ID=LotjaGi5g1v0256800
LjG1.1_chr5	PGSB	mRNA	56542870	56554703	.	-	.	ID=LotjaGi5g1v0256800.1;Parent=LotjaGi5g1v0256800
LjG1.1_chr5	PGSB	three_prime_UTR	56542870	56546287	.	-	.	ID=LotjaGi5g1v0256800.1.three_prime_UTR.1;Parent=LotjaGi5g1v0256800.1
LjG1.1_chr5	PGSB	exon	56542870	56546305	.	-	.	ID=LotjaGi5g1v0256800.1.exon.1;Parent=LotjaGi5g1v0256800.1
LjG1.1_chr5	PGSB	CDS	56546288	56546305	.	-	0	ID=LotjaGi5g1v0256800.1.CDS.1;Parent=LotjaGi5g1v0256800.1
LjG1.1_chr5	PGSB	exon	56546406	56546654	.	-	.	ID=LotjaGi5g1v0256800.1.exon.2;Parent=LotjaGi5g1v0256800.1
LjG1.1_chr5	PGSB	CDS	56546406	56546654	.	-	0	ID=LotjaGi5g1v0256800.1.CDS.2;Parent=LotjaGi5g1v0256800.1
LjG1.1_chr5	PGSB	exon	56546885	56547028	.	-	.	ID=LotjaGi5g1v0256800.1.exon.3;Parent=LotjaGi5g1v0256800.1
LjG1.1_chr5	PGSB	CDS	56546885	56547028	.	-	0	ID=LotjaGi5g1v0256800.1.CDS.3;Parent=LotjaGi5g1v0256800.1
LjG1.1_chr5	PGSB	exon	56547459	56547569	.	-	.	ID=LotjaGi5g1v0256800.1.exon.4;Parent=LotjaGi5g1v0256800.1
LjG1.1_chr5	PGSB	CDS	56547459	56547569	.	-	0	ID=LotjaGi5g1v0256800.1.CDS.4;Parent=LotjaGi5g1v0256800.1
LjG1.1_chr5	PGSB	exon	56547651	56547773	.	-	.	ID=LotjaGi5g1v0256800.1.exon.5;Parent=LotjaGi5g1v0256800.1
LjG1.1_chr5	PGSB	CDS	56547651	56547773	.	-	0	ID=LotjaGi5g1v0256800.1.CDS.5;Parent=LotjaGi5g1v0256800.1
LjG1.1_chr5	PGSB	exon	56548119	56548244	.	-	.	ID=LotjaGi5g1v0256800.1.exon.6;Parent=LotjaGi5g1v0256800.1
LjG1.1_chr5	PGSB	CDS	56548119	56548244	.	-	0	ID=LotjaGi5g1v0256800.1.CDS.6;Parent=LotjaGi5g1v0256800.1
LjG1.1_chr5	PGSB	exon	56548335	56548454	.	-	.	ID=LotjaGi5g1v0256800.1.exon.7;Parent=LotjaGi5g1v0256800.1
LjG1.1_chr5	PGSB	CDS	56548335	56548454	.	-	0	ID=LotjaGi5g1v0256800.1.CDS.7;Parent=LotjaGi5g1v0256800.1
LjG1.1_chr5	PGSB	exon	56548541	56548665	.	-	.	ID=LotjaGi5g1v0256800.1.exon.8;Parent=LotjaGi5g1v0256800.1
LjG1.1_chr5	PGSB	CDS	56548541	56548665	.	-	2	ID=LotjaGi5g1v0256800.1.CDS.8;Parent=LotjaGi5g1v0256800.1
LjG1.1_chr5	PGSB	exon	56548751	56549060	.	-	.	ID=LotjaGi5g1v0256800.1.exon.9;Parent=LotjaGi5g1v0256800.1
LjG1.1_chr5	PGSB	CDS	56548751	56549060	.	-	0	ID=LotjaGi5g1v0256800.1.CDS.9;Parent=LotjaGi5g1v0256800.1
LjG1.1_chr5	PGSB	exon	56549150	56549407	.	-	.	ID=LotjaGi5g1v0256800.1.exon.10;Parent=LotjaGi5g1v0256800.1
LjG1.1_chr5	PGSB	CDS	56549150	56549407	.	-	0	ID=LotjaGi5g1v0256800.1.CDS.10;Parent=LotjaGi5g1v0256800.1
LjG1.1_chr5	PGSB	exon	56549812	56549956	.	-	.	ID=LotjaGi5g1v0256800.1.exon.11;Parent=LotjaGi5g1v0256800.1
LjG1.1_chr5	PGSB	CDS	56549812	56549956	.	-	1	ID=LotjaGi5g1v0256800.1.CDS.11;Parent=LotjaGi5g1v0256800.1
LjG1.1_chr5	PGSB	exon	56550433	56551710	.	-	.	ID=LotjaGi5g1v0256800.1.exon.12;Parent=LotjaGi5g1v0256800.1
LjG1.1_chr5	PGSB	CDS	56550433	56551710	.	-	1	ID=LotjaGi5g1v0256800.1.CDS.12;Parent=LotjaGi5g1v0256800.1
LjG1.1_chr5	PGSB	exon	56551823	56551908	.	-	.	ID=LotjaGi5g1v0256800.1.exon.13;Parent=LotjaGi5g1v0256800.1
LjG1.1_chr5	PGSB	CDS	56551823	56551908	.	-	0	ID=LotjaGi5g1v0256800.1.CDS.13;Parent=LotjaGi5g1v0256800.1
LjG1.1_chr5	PGSB	exon	56552031	56552399	.	-	.	ID=LotjaGi5g1v0256800.1.exon.14;Parent=LotjaGi5g1v0256800.1
LjG1.1_chr5	PGSB	CDS	56552031	56552399	.	-	0	ID=LotjaGi5g1v0256800.1.CDS.14;Parent=LotjaGi5g1v0256800.1
LjG1.1_chr5	PGSB	exon	56552505	56552562	.	-	.	ID=LotjaGi5g1v0256800.1.exon.15;Parent=LotjaGi5g1v0256800.1
LjG1.1_chr5	PGSB	CDS	56552505	56552562	.	-	1	ID=LotjaGi5g1v0256800.1.CDS.15;Parent=LotjaGi5g1v0256800.1
LjG1.1_chr5	PGSB	exon	56552785	56553722	.	-	.	ID=LotjaGi5g1v0256800.1.exon.16;Parent=LotjaGi5g1v0256800.1
LjG1.1_chr5	PGSB	CDS	56552785	56553722	.	-	0	ID=LotjaGi5g1v0256800.1.CDS.16;Parent=LotjaGi5g1v0256800.1
LjG1.1_chr5	PGSB	exon	56554278	56554703	.	-	.	ID=LotjaGi5g1v0256800.1.exon.17;Parent=LotjaGi5g1v0256800.1
LjG1.1_chr5	PGSB	five_prime_UTR	56554278	56554703	.	-	.	ID=LotjaGi5g1v0256800.1.five_prime_UTR.2;Parent=LotjaGi5g1v0256800.1
LjG1.1_chr5	PGSB	mRNA	56542873	56554909	.	-	.	ID=LotjaGi5g1v0256800.2;Parent=LotjaGi5g1v0256800
LjG1.1_chr5	PGSB	exon	56542873	56546305	.	-	.	ID=LotjaGi5g1v0256800.2.exon.1;Parent=LotjaGi5g1v0256800.2
LjG1.1_chr5	PGSB	three_prime_UTR	56542873	56546305	.	-	.	ID=LotjaGi5g1v0256800.2.three_prime_UTR.1;Parent=LotjaGi5g1v0256800.2
LjG1.1_chr5	PGSB	exon	56546406	56546654	.	-	.	ID=LotjaGi5g1v0256800.2.exon.2;Parent=LotjaGi5g1v0256800.2
LjG1.1_chr5	PGSB	three_prime_UTR	56546406	56546654	.	-	.	ID=LotjaGi5g1v0256800.2.three_prime_UTR.2;Parent=LotjaGi5g1v0256800.2
LjG1.1_chr5	PGSB	exon	56546885	56547028	.	-	.	ID=LotjaGi5g1v0256800.2.exon.3;Parent=LotjaGi5g1v0256800.2
LjG1.1_chr5	PGSB	three_prime_UTR	56546885	56547028	.	-	.	ID=LotjaGi5g1v0256800.2.three_prime_UTR.3;Parent=LotjaGi5g1v0256800.2
LjG1.1_chr5	PGSB	three_prime_UTR	56547459	56547617	.	-	.	ID=LotjaGi5g1v0256800.2.three_prime_UTR.4;Parent=LotjaGi5g1v0256800.2
LjG1.1_chr5	PGSB	exon	56547459	56547773	.	-	.	ID=LotjaGi5g1v0256800.2.exon.4;Parent=LotjaGi5g1v0256800.2
LjG1.1_chr5	PGSB	CDS	56547618	56547773	.	-	0	ID=LotjaGi5g1v0256800.2.CDS.1;Parent=LotjaGi5g1v0256800.2
LjG1.1_chr5	PGSB	exon	56548119	56548244	.	-	.	ID=LotjaGi5g1v0256800.2.exon.5;Parent=LotjaGi5g1v0256800.2
LjG1.1_chr5	PGSB	CDS	56548119	56548244	.	-	0	ID=LotjaGi5g1v0256800.2.CDS.2;Parent=LotjaGi5g1v0256800.2
LjG1.1_chr5	PGSB	exon	56548335	56548454	.	-	.	ID=LotjaGi5g1v0256800.2.exon.6;Parent=LotjaGi5g1v0256800.2
LjG1.1_chr5	PGSB	CDS	56548335	56548454	.	-	0	ID=LotjaGi5g1v0256800.2.CDS.3;Parent=LotjaGi5g1v0256800.2
LjG1.1_chr5	PGSB	exon	56548541	56548665	.	-	.	ID=LotjaGi5g1v0256800.2.exon.7;Parent=LotjaGi5g1v0256800.2
LjG1.1_chr5	PGSB	CDS	56548541	56548665	.	-	2	ID=LotjaGi5g1v0256800.2.CDS.4;Parent=LotjaGi5g1v0256800.2
LjG1.1_chr5	PGSB	exon	56548751	56549060	.	-	.	ID=LotjaGi5g1v0256800.2.exon.8;Parent=LotjaGi5g1v0256800.2
LjG1.1_chr5	PGSB	CDS	56548751	56549060	.	-	0	ID=LotjaGi5g1v0256800.2.CDS.5;Parent=LotjaGi5g1v0256800.2
LjG1.1_chr5	PGSB	exon	56549150	56549407	.	-	.	ID=LotjaGi5g1v0256800.2.exon.9;Parent=LotjaGi5g1v0256800.2
LjG1.1_chr5	PGSB	CDS	56549150	56549407	.	-	0	ID=LotjaGi5g1v0256800.2.CDS.6;Parent=LotjaGi5g1v0256800.2
LjG1.1_chr5	PGSB	exon	56549812	56549956	.	-	.	ID=LotjaGi5g1v0256800.2.exon.10;Parent=LotjaGi5g1v0256800.2
LjG1.1_chr5	PGSB	CDS	56549812	56549956	.	-	1	ID=LotjaGi5g1v0256800.2.CDS.7;Parent=LotjaGi5g1v0256800.2
LjG1.1_chr5	PGSB	exon	56550433	56551710	.	-	.	ID=LotjaGi5g1v0256800.2.exon.11;Parent=LotjaGi5g1v0256800.2
LjG1.1_chr5	PGSB	CDS	56550433	56551710	.	-	1	ID=LotjaGi5g1v0256800.2.CDS.8;Parent=LotjaGi5g1v0256800.2
LjG1.1_chr5	PGSB	exon	56551823	56551908	.	-	.	ID=LotjaGi5g1v0256800.2.exon.12;Parent=LotjaGi5g1v0256800.2
LjG1.1_chr5	PGSB	CDS	56551823	56551908	.	-	0	ID=LotjaGi5g1v0256800.2.CDS.9;Parent=LotjaGi5g1v0256800.2
LjG1.1_chr5	PGSB	exon	56552031	56552399	.	-	.	ID=LotjaGi5g1v0256800.2.exon.13;Parent=LotjaGi5g1v0256800.2
LjG1.1_chr5	PGSB	CDS	56552031	56552399	.	-	0	ID=LotjaGi5g1v0256800.2.CDS.10;Parent=LotjaGi5g1v0256800.2
LjG1.1_chr5	PGSB	exon	56552505	56552562	.	-	.	ID=LotjaGi5g1v0256800.2.exon.14;Parent=LotjaGi5g1v0256800.2
LjG1.1_chr5	PGSB	CDS	56552505	56552562	.	-	1	ID=LotjaGi5g1v0256800.2.CDS.11;Parent=LotjaGi5g1v0256800.2
LjG1.1_chr5	PGSB	exon	56552785	56553722	.	-	.	ID=LotjaGi5g1v0256800.2.exon.15;Parent=LotjaGi5g1v0256800.2
LjG1.1_chr5	PGSB	CDS	56552785	56553722	.	-	0	ID=LotjaGi5g1v0256800.2.CDS.12;Parent=LotjaGi5g1v0256800.2
LjG1.1_chr5	PGSB	exon	56554278	56554909	.	-	.	ID=LotjaGi5g1v0256800.2.exon.16;Parent=LotjaGi5g1v0256800.2
LjG1.1_chr5	PGSB	five_prime_UTR	56554278	56554909	.	-	.	ID=LotjaGi5g1v0256800.2.five_prime_UTR.5;Parent=LotjaGi5g1v0256800.2
LjG1.1_chr5	PGSB	mRNA	56546288	56553722	.	-	.	ID=LotjaGi5g1v0256800.3;Parent=LotjaGi5g1v0256800
LjG1.1_chr5	PGSB	exon	56546288	56546305	.	-	.	ID=LotjaGi5g1v0256800.3.exon.1;Parent=LotjaGi5g1v0256800.3
LjG1.1_chr5	PGSB	CDS	56546288	56546305	.	-	0	ID=LotjaGi5g1v0256800.3.CDS.1;Parent=LotjaGi5g1v0256800.3
LjG1.1_chr5	PGSB	exon	56546406	56546654	.	-	.	ID=LotjaGi5g1v0256800.3.exon.2;Parent=LotjaGi5g1v0256800.3
LjG1.1_chr5	PGSB	CDS	56546406	56546654	.	-	0	ID=LotjaGi5g1v0256800.3.CDS.2;Parent=LotjaGi5g1v0256800.3
LjG1.1_chr5	PGSB	exon	56546885	56547028	.	-	.	ID=LotjaGi5g1v0256800.3.exon.3;Parent=LotjaGi5g1v0256800.3
LjG1.1_chr5	PGSB	CDS	56546885	56547028	.	-	0	ID=LotjaGi5g1v0256800.3.CDS.3;Parent=LotjaGi5g1v0256800.3
LjG1.1_chr5	PGSB	exon	56547459	56547569	.	-	.	ID=LotjaGi5g1v0256800.3.exon.4;Parent=LotjaGi5g1v0256800.3
LjG1.1_chr5	PGSB	CDS	56547459	56547569	.	-	0	ID=LotjaGi5g1v0256800.3.CDS.4;Parent=LotjaGi5g1v0256800.3
LjG1.1_chr5	PGSB	exon	56547651	56547773	.	-	.	ID=LotjaGi5g1v0256800.3.exon.5;Parent=LotjaGi5g1v0256800.3
LjG1.1_chr5	PGSB	CDS	56547651	56547773	.	-	0	ID=LotjaGi5g1v0256800.3.CDS.5;Parent=LotjaGi5g1v0256800.3
LjG1.1_chr5	PGSB	exon	56548119	56548244	.	-	.	ID=LotjaGi5g1v0256800.3.exon.6;Parent=LotjaGi5g1v0256800.3
LjG1.1_chr5	PGSB	CDS	56548119	56548244	.	-	0	ID=LotjaGi5g1v0256800.3.CDS.6;Parent=LotjaGi5g1v0256800.3
LjG1.1_chr5	PGSB	exon	56548335	56548454	.	-	.	ID=LotjaGi5g1v0256800.3.exon.7;Parent=LotjaGi5g1v0256800.3
LjG1.1_chr5	PGSB	CDS	56548335	56548454	.	-	0	ID=LotjaGi5g1v0256800.3.CDS.7;Parent=LotjaGi5g1v0256800.3
LjG1.1_chr5	PGSB	exon	56548541	56548665	.	-	.	ID=LotjaGi5g1v0256800.3.exon.8;Parent=LotjaGi5g1v0256800.3
LjG1.1_chr5	PGSB	CDS	56548541	56548665	.	-	2	ID=LotjaGi5g1v0256800.3.CDS.8;Parent=LotjaGi5g1v0256800.3
LjG1.1_chr5	PGSB	exon	56548751	56549060	.	-	.	ID=LotjaGi5g1v0256800.3.exon.9;Parent=LotjaGi5g1v0256800.3
LjG1.1_chr5	PGSB	CDS	56548751	56549060	.	-	0	ID=LotjaGi5g1v0256800.3.CDS.9;Parent=LotjaGi5g1v0256800.3
LjG1.1_chr5	PGSB	exon	56549150	56549407	.	-	.	ID=LotjaGi5g1v0256800.3.exon.10;Parent=LotjaGi5g1v0256800.3
LjG1.1_chr5	PGSB	CDS	56549150	56549407	.	-	0	ID=LotjaGi5g1v0256800.3.CDS.10;Parent=LotjaGi5g1v0256800.3
LjG1.1_chr5	PGSB	exon	56549812	56549956	.	-	.	ID=LotjaGi5g1v0256800.3.exon.11;Parent=LotjaGi5g1v0256800.3
LjG1.1_chr5	PGSB	CDS	56549812	56549956	.	-	1	ID=LotjaGi5g1v0256800.3.CDS.11;Parent=LotjaGi5g1v0256800.3
LjG1.1_chr5	PGSB	exon	56550433	56551710	.	-	.	ID=LotjaGi5g1v0256800.3.exon.12;Parent=LotjaGi5g1v0256800.3
LjG1.1_chr5	PGSB	CDS	56550433	56551710	.	-	1	ID=LotjaGi5g1v0256800.3.CDS.12;Parent=LotjaGi5g1v0256800.3
LjG1.1_chr5	PGSB	exon	56551823	56551908	.	-	.	ID=LotjaGi5g1v0256800.3.exon.13;Parent=LotjaGi5g1v0256800.3
LjG1.1_chr5	PGSB	CDS	56551823	56551908	.	-	0	ID=LotjaGi5g1v0256800.3.CDS.13;Parent=LotjaGi5g1v0256800.3
LjG1.1_chr5	PGSB	exon	56552031	56552399	.	-	.	ID=LotjaGi5g1v0256800.3.exon.14;Parent=LotjaGi5g1v0256800.3
LjG1.1_chr5	PGSB	CDS	56552031	56552399	.	-	0	ID=LotjaGi5g1v0256800.3.CDS.14;Parent=LotjaGi5g1v0256800.3
LjG1.1_chr5	PGSB	exon	56552505	56552562	.	-	.	ID=LotjaGi5g1v0256800.3.exon.15;Parent=LotjaGi5g1v0256800.3
LjG1.1_chr5	PGSB	CDS	56552505	56552562	.	-	1	ID=LotjaGi5g1v0256800.3.CDS.15;Parent=LotjaGi5g1v0256800.3
LjG1.1_chr5	PGSB	exon	56552785	56553722	.	-	.	ID=LotjaGi5g1v0256800.3.exon.16;Parent=LotjaGi5g1v0256800.3
LjG1.1_chr5	PGSB	CDS	56552785	56553722	.	-	0	ID=LotjaGi5g1v0256800.3.CDS.16;Parent=LotjaGi5g1v0256800.3
###
LjG1.1_chr5	PGSB	gene	56560174	56582996	.	+	.	ID=LotjaGi5g1v0256900
LjG1.1_chr5	PGSB	mRNA	56560174	56582996	.	+	.	ID=LotjaGi5g1v0256900.1;Parent=LotjaGi5g1v0256900
LjG1.1_chr5	PGSB	five_prime_UTR	56560174	56560452	.	+	.	ID=LotjaGi5g1v0256900.1.five_prime_UTR.1;Parent=LotjaGi5g1v0256900.1
LjG1.1_chr5	PGSB	exon	56560174	56560485	.	+	.	ID=LotjaGi5g1v0256900.1.exon.1;Parent=LotjaGi5g1v0256900.1
LjG1.1_chr5	PGSB	CDS	56560453	56560485	.	+	0	ID=LotjaGi5g1v0256900.1.CDS.1;Parent=LotjaGi5g1v0256900.1
LjG1.1_chr5	PGSB	exon	56560745	56560850	.	+	.	ID=LotjaGi5g1v0256900.1.exon.2;Parent=LotjaGi5g1v0256900.1
LjG1.1_chr5	PGSB	CDS	56560745	56560850	.	+	0	ID=LotjaGi5g1v0256900.1.CDS.2;Parent=LotjaGi5g1v0256900.1
LjG1.1_chr5	PGSB	exon	56561881	56562022	.	+	.	ID=LotjaGi5g1v0256900.1.exon.3;Parent=LotjaGi5g1v0256900.1
LjG1.1_chr5	PGSB	CDS	56561881	56562022	.	+	2	ID=LotjaGi5g1v0256900.1.CDS.3;Parent=LotjaGi5g1v0256900.1
LjG1.1_chr5	PGSB	exon	56562145	56562302	.	+	.	ID=LotjaGi5g1v0256900.1.exon.4;Parent=LotjaGi5g1v0256900.1
LjG1.1_chr5	PGSB	CDS	56562145	56562302	.	+	1	ID=LotjaGi5g1v0256900.1.CDS.4;Parent=LotjaGi5g1v0256900.1
LjG1.1_chr5	PGSB	exon	56563602	56563867	.	+	.	ID=LotjaGi5g1v0256900.1.exon.5;Parent=LotjaGi5g1v0256900.1
LjG1.1_chr5	PGSB	CDS	56563602	56563867	.	+	2	ID=LotjaGi5g1v0256900.1.CDS.5;Parent=LotjaGi5g1v0256900.1
LjG1.1_chr5	PGSB	exon	56563944	56564162	.	+	.	ID=LotjaGi5g1v0256900.1.exon.6;Parent=LotjaGi5g1v0256900.1
LjG1.1_chr5	PGSB	CDS	56563944	56564162	.	+	0	ID=LotjaGi5g1v0256900.1.CDS.6;Parent=LotjaGi5g1v0256900.1
LjG1.1_chr5	PGSB	exon	56564280	56564388	.	+	.	ID=LotjaGi5g1v0256900.1.exon.7;Parent=LotjaGi5g1v0256900.1
LjG1.1_chr5	PGSB	CDS	56564280	56564388	.	+	0	ID=LotjaGi5g1v0256900.1.CDS.7;Parent=LotjaGi5g1v0256900.1
LjG1.1_chr5	PGSB	exon	56564483	56564598	.	+	.	ID=LotjaGi5g1v0256900.1.exon.8;Parent=LotjaGi5g1v0256900.1
LjG1.1_chr5	PGSB	CDS	56564483	56564598	.	+	2	ID=LotjaGi5g1v0256900.1.CDS.8;Parent=LotjaGi5g1v0256900.1
LjG1.1_chr5	PGSB	exon	56566957	56567055	.	+	.	ID=LotjaGi5g1v0256900.1.exon.9;Parent=LotjaGi5g1v0256900.1
LjG1.1_chr5	PGSB	CDS	56566957	56567055	.	+	0	ID=LotjaGi5g1v0256900.1.CDS.9;Parent=LotjaGi5g1v0256900.1
LjG1.1_chr5	PGSB	exon	56567639	56567748	.	+	.	ID=LotjaGi5g1v0256900.1.exon.10;Parent=LotjaGi5g1v0256900.1
LjG1.1_chr5	PGSB	CDS	56567639	56567748	.	+	0	ID=LotjaGi5g1v0256900.1.CDS.10;Parent=LotjaGi5g1v0256900.1
LjG1.1_chr5	PGSB	exon	56568175	56568249	.	+	.	ID=LotjaGi5g1v0256900.1.exon.11;Parent=LotjaGi5g1v0256900.1
LjG1.1_chr5	PGSB	CDS	56568175	56568249	.	+	1	ID=LotjaGi5g1v0256900.1.CDS.11;Parent=LotjaGi5g1v0256900.1
LjG1.1_chr5	PGSB	exon	56569262	56569340	.	+	.	ID=LotjaGi5g1v0256900.1.exon.12;Parent=LotjaGi5g1v0256900.1
LjG1.1_chr5	PGSB	CDS	56569262	56569340	.	+	1	ID=LotjaGi5g1v0256900.1.CDS.12;Parent=LotjaGi5g1v0256900.1
LjG1.1_chr5	PGSB	exon	56569466	56569612	.	+	.	ID=LotjaGi5g1v0256900.1.exon.13;Parent=LotjaGi5g1v0256900.1
LjG1.1_chr5	PGSB	CDS	56569466	56569612	.	+	0	ID=LotjaGi5g1v0256900.1.CDS.13;Parent=LotjaGi5g1v0256900.1
LjG1.1_chr5	PGSB	exon	56569696	56569776	.	+	.	ID=LotjaGi5g1v0256900.1.exon.14;Parent=LotjaGi5g1v0256900.1
LjG1.1_chr5	PGSB	CDS	56569696	56569776	.	+	0	ID=LotjaGi5g1v0256900.1.CDS.14;Parent=LotjaGi5g1v0256900.1
LjG1.1_chr5	PGSB	exon	56569889	56570008	.	+	.	ID=LotjaGi5g1v0256900.1.exon.15;Parent=LotjaGi5g1v0256900.1
LjG1.1_chr5	PGSB	CDS	56569889	56570008	.	+	0	ID=LotjaGi5g1v0256900.1.CDS.15;Parent=LotjaGi5g1v0256900.1
LjG1.1_chr5	PGSB	exon	56572124	56572246	.	+	.	ID=LotjaGi5g1v0256900.1.exon.16;Parent=LotjaGi5g1v0256900.1
LjG1.1_chr5	PGSB	CDS	56572124	56572246	.	+	0	ID=LotjaGi5g1v0256900.1.CDS.16;Parent=LotjaGi5g1v0256900.1
LjG1.1_chr5	PGSB	exon	56572963	56573040	.	+	.	ID=LotjaGi5g1v0256900.1.exon.17;Parent=LotjaGi5g1v0256900.1
LjG1.1_chr5	PGSB	CDS	56572963	56573040	.	+	0	ID=LotjaGi5g1v0256900.1.CDS.17;Parent=LotjaGi5g1v0256900.1
LjG1.1_chr5	PGSB	exon	56573167	56573255	.	+	.	ID=LotjaGi5g1v0256900.1.exon.18;Parent=LotjaGi5g1v0256900.1
LjG1.1_chr5	PGSB	CDS	56573167	56573255	.	+	0	ID=LotjaGi5g1v0256900.1.CDS.18;Parent=LotjaGi5g1v0256900.1
LjG1.1_chr5	PGSB	exon	56573329	56573437	.	+	.	ID=LotjaGi5g1v0256900.1.exon.19;Parent=LotjaGi5g1v0256900.1
LjG1.1_chr5	PGSB	CDS	56573329	56573437	.	+	1	ID=LotjaGi5g1v0256900.1.CDS.19;Parent=LotjaGi5g1v0256900.1
LjG1.1_chr5	PGSB	exon	56573519	56573587	.	+	.	ID=LotjaGi5g1v0256900.1.exon.20;Parent=LotjaGi5g1v0256900.1
LjG1.1_chr5	PGSB	CDS	56573519	56573587	.	+	0	ID=LotjaGi5g1v0256900.1.CDS.20;Parent=LotjaGi5g1v0256900.1
LjG1.1_chr5	PGSB	exon	56573754	56573864	.	+	.	ID=LotjaGi5g1v0256900.1.exon.21;Parent=LotjaGi5g1v0256900.1
LjG1.1_chr5	PGSB	CDS	56573754	56573864	.	+	0	ID=LotjaGi5g1v0256900.1.CDS.21;Parent=LotjaGi5g1v0256900.1
LjG1.1_chr5	PGSB	exon	56574707	56574762	.	+	.	ID=LotjaGi5g1v0256900.1.exon.22;Parent=LotjaGi5g1v0256900.1
LjG1.1_chr5	PGSB	CDS	56574707	56574762	.	+	0	ID=LotjaGi5g1v0256900.1.CDS.22;Parent=LotjaGi5g1v0256900.1
LjG1.1_chr5	PGSB	exon	56574993	56575170	.	+	.	ID=LotjaGi5g1v0256900.1.exon.23;Parent=LotjaGi5g1v0256900.1
LjG1.1_chr5	PGSB	CDS	56574993	56575170	.	+	1	ID=LotjaGi5g1v0256900.1.CDS.23;Parent=LotjaGi5g1v0256900.1
LjG1.1_chr5	PGSB	exon	56575308	56575409	.	+	.	ID=LotjaGi5g1v0256900.1.exon.24;Parent=LotjaGi5g1v0256900.1
LjG1.1_chr5	PGSB	CDS	56575308	56575409	.	+	0	ID=LotjaGi5g1v0256900.1.CDS.24;Parent=LotjaGi5g1v0256900.1
LjG1.1_chr5	PGSB	exon	56575499	56575570	.	+	.	ID=LotjaGi5g1v0256900.1.exon.25;Parent=LotjaGi5g1v0256900.1
LjG1.1_chr5	PGSB	CDS	56575499	56575570	.	+	0	ID=LotjaGi5g1v0256900.1.CDS.25;Parent=LotjaGi5g1v0256900.1
LjG1.1_chr5	PGSB	exon	56577189	56577254	.	+	.	ID=LotjaGi5g1v0256900.1.exon.26;Parent=LotjaGi5g1v0256900.1
LjG1.1_chr5	PGSB	CDS	56577189	56577254	.	+	0	ID=LotjaGi5g1v0256900.1.CDS.26;Parent=LotjaGi5g1v0256900.1
LjG1.1_chr5	PGSB	exon	56578105	56578170	.	+	.	ID=LotjaGi5g1v0256900.1.exon.27;Parent=LotjaGi5g1v0256900.1
LjG1.1_chr5	PGSB	CDS	56578105	56578170	.	+	0	ID=LotjaGi5g1v0256900.1.CDS.27;Parent=LotjaGi5g1v0256900.1
LjG1.1_chr5	PGSB	exon	56578371	56578454	.	+	.	ID=LotjaGi5g1v0256900.1.exon.28;Parent=LotjaGi5g1v0256900.1
LjG1.1_chr5	PGSB	CDS	56578371	56578454	.	+	0	ID=LotjaGi5g1v0256900.1.CDS.28;Parent=LotjaGi5g1v0256900.1
LjG1.1_chr5	PGSB	exon	56578637	56578753	.	+	.	ID=LotjaGi5g1v0256900.1.exon.29;Parent=LotjaGi5g1v0256900.1
LjG1.1_chr5	PGSB	CDS	56578637	56578753	.	+	0	ID=LotjaGi5g1v0256900.1.CDS.29;Parent=LotjaGi5g1v0256900.1
LjG1.1_chr5	PGSB	exon	56579584	56579658	.	+	.	ID=LotjaGi5g1v0256900.1.exon.30;Parent=LotjaGi5g1v0256900.1
LjG1.1_chr5	PGSB	CDS	56579584	56579658	.	+	0	ID=LotjaGi5g1v0256900.1.CDS.30;Parent=LotjaGi5g1v0256900.1
LjG1.1_chr5	PGSB	exon	56579786	56579872	.	+	.	ID=LotjaGi5g1v0256900.1.exon.31;Parent=LotjaGi5g1v0256900.1
LjG1.1_chr5	PGSB	CDS	56579786	56579872	.	+	0	ID=LotjaGi5g1v0256900.1.CDS.31;Parent=LotjaGi5g1v0256900.1
LjG1.1_chr5	PGSB	CDS	56581331	56581372	.	+	0	ID=LotjaGi5g1v0256900.1.CDS.32;Parent=LotjaGi5g1v0256900.1
LjG1.1_chr5	PGSB	exon	56581331	56582996	.	+	.	ID=LotjaGi5g1v0256900.1.exon.32;Parent=LotjaGi5g1v0256900.1
LjG1.1_chr5	PGSB	three_prime_UTR	56581373	56582996	.	+	.	ID=LotjaGi5g1v0256900.1.three_prime_UTR.2;Parent=LotjaGi5g1v0256900.1
###
LjG1.1_chr5	PGSB	gene	56584696	56591936	.	+	.	ID=LotjaGi5g1v0257000
LjG1.1_chr5	PGSB	mRNA	56584696	56591936	.	+	.	ID=LotjaGi5g1v0257000.1;Parent=LotjaGi5g1v0257000
LjG1.1_chr5	PGSB	five_prime_UTR	56584696	56585247	.	+	.	ID=LotjaGi5g1v0257000.1.five_prime_UTR.1;Parent=LotjaGi5g1v0257000.1
LjG1.1_chr5	PGSB	exon	56584696	56585364	.	+	.	ID=LotjaGi5g1v0257000.1.exon.1;Parent=LotjaGi5g1v0257000.1
LjG1.1_chr5	PGSB	CDS	56585248	56585364	.	+	0	ID=LotjaGi5g1v0257000.1.CDS.1;Parent=LotjaGi5g1v0257000.1
LjG1.1_chr5	PGSB	exon	56586073	56586561	.	+	.	ID=LotjaGi5g1v0257000.1.exon.2;Parent=LotjaGi5g1v0257000.1
LjG1.1_chr5	PGSB	CDS	56586073	56586561	.	+	0	ID=LotjaGi5g1v0257000.1.CDS.2;Parent=LotjaGi5g1v0257000.1
LjG1.1_chr5	PGSB	exon	56587847	56588068	.	+	.	ID=LotjaGi5g1v0257000.1.exon.3;Parent=LotjaGi5g1v0257000.1
LjG1.1_chr5	PGSB	CDS	56587847	56588068	.	+	0	ID=LotjaGi5g1v0257000.1.CDS.3;Parent=LotjaGi5g1v0257000.1
LjG1.1_chr5	PGSB	exon	56588152	56588224	.	+	.	ID=LotjaGi5g1v0257000.1.exon.4;Parent=LotjaGi5g1v0257000.1
LjG1.1_chr5	PGSB	CDS	56588152	56588224	.	+	0	ID=LotjaGi5g1v0257000.1.CDS.4;Parent=LotjaGi5g1v0257000.1
LjG1.1_chr5	PGSB	exon	56588313	56588420	.	+	.	ID=LotjaGi5g1v0257000.1.exon.5;Parent=LotjaGi5g1v0257000.1
LjG1.1_chr5	PGSB	CDS	56588313	56588420	.	+	2	ID=LotjaGi5g1v0257000.1.CDS.5;Parent=LotjaGi5g1v0257000.1
LjG1.1_chr5	PGSB	CDS	56589310	56589677	.	+	2	ID=LotjaGi5g1v0257000.1.CDS.6;Parent=LotjaGi5g1v0257000.1
LjG1.1_chr5	PGSB	exon	56589310	56591936	.	+	.	ID=LotjaGi5g1v0257000.1.exon.6;Parent=LotjaGi5g1v0257000.1
LjG1.1_chr5	PGSB	three_prime_UTR	56589678	56591936	.	+	.	ID=LotjaGi5g1v0257000.1.three_prime_UTR.2;Parent=LotjaGi5g1v0257000.1
LjG1.1_chr5	PGSB	mRNA	56585248	56589677	.	+	.	ID=LotjaGi5g1v0257000.2;Parent=LotjaGi5g1v0257000
LjG1.1_chr5	PGSB	exon	56585248	56585364	.	+	.	ID=LotjaGi5g1v0257000.2.exon.1;Parent=LotjaGi5g1v0257000.2
LjG1.1_chr5	PGSB	CDS	56585248	56585364	.	+	0	ID=LotjaGi5g1v0257000.2.CDS.1;Parent=LotjaGi5g1v0257000.2
LjG1.1_chr5	PGSB	exon	56586073	56586561	.	+	.	ID=LotjaGi5g1v0257000.2.exon.2;Parent=LotjaGi5g1v0257000.2
LjG1.1_chr5	PGSB	CDS	56586073	56586561	.	+	0	ID=LotjaGi5g1v0257000.2.CDS.2;Parent=LotjaGi5g1v0257000.2
LjG1.1_chr5	PGSB	exon	56587847	56588068	.	+	.	ID=LotjaGi5g1v0257000.2.exon.3;Parent=LotjaGi5g1v0257000.2
LjG1.1_chr5	PGSB	CDS	56587847	56588068	.	+	0	ID=LotjaGi5g1v0257000.2.CDS.3;Parent=LotjaGi5g1v0257000.2
LjG1.1_chr5	PGSB	exon	56588152	56588224	.	+	.	ID=LotjaGi5g1v0257000.2.exon.4;Parent=LotjaGi5g1v0257000.2
LjG1.1_chr5	PGSB	CDS	56588152	56588224	.	+	0	ID=LotjaGi5g1v0257000.2.CDS.4;Parent=LotjaGi5g1v0257000.2
LjG1.1_chr5	PGSB	exon	56589310	56589677	.	+	.	ID=LotjaGi5g1v0257000.2.exon.5;Parent=LotjaGi5g1v0257000.2
LjG1.1_chr5	PGSB	CDS	56589310	56589677	.	+	2	ID=LotjaGi5g1v0257000.2.CDS.5;Parent=LotjaGi5g1v0257000.2
LjG1.1_chr5	PGSB	mRNA	56585248	56589677	.	+	.	ID=LotjaGi5g1v0257000.3;Parent=LotjaGi5g1v0257000
LjG1.1_chr5	PGSB	exon	56585248	56585364	.	+	.	ID=LotjaGi5g1v0257000.3.exon.1;Parent=LotjaGi5g1v0257000.3
LjG1.1_chr5	PGSB	CDS	56585248	56585364	.	+	0	ID=LotjaGi5g1v0257000.3.CDS.1;Parent=LotjaGi5g1v0257000.3
LjG1.1_chr5	PGSB	exon	56586073	56586561	.	+	.	ID=LotjaGi5g1v0257000.3.exon.2;Parent=LotjaGi5g1v0257000.3
LjG1.1_chr5	PGSB	CDS	56586073	56586561	.	+	0	ID=LotjaGi5g1v0257000.3.CDS.2;Parent=LotjaGi5g1v0257000.3
LjG1.1_chr5	PGSB	exon	56587847	56588068	.	+	.	ID=LotjaGi5g1v0257000.3.exon.3;Parent=LotjaGi5g1v0257000.3
LjG1.1_chr5	PGSB	CDS	56587847	56588068	.	+	0	ID=LotjaGi5g1v0257000.3.CDS.3;Parent=LotjaGi5g1v0257000.3
LjG1.1_chr5	PGSB	exon	56588152	56588224	.	+	.	ID=LotjaGi5g1v0257000.3.exon.4;Parent=LotjaGi5g1v0257000.3
LjG1.1_chr5	PGSB	CDS	56588152	56588224	.	+	0	ID=LotjaGi5g1v0257000.3.CDS.4;Parent=LotjaGi5g1v0257000.3
LjG1.1_chr5	PGSB	exon	56588310	56588420	.	+	.	ID=LotjaGi5g1v0257000.3.exon.5;Parent=LotjaGi5g1v0257000.3
LjG1.1_chr5	PGSB	CDS	56588310	56588420	.	+	2	ID=LotjaGi5g1v0257000.3.CDS.5;Parent=LotjaGi5g1v0257000.3
LjG1.1_chr5	PGSB	exon	56589310	56589677	.	+	.	ID=LotjaGi5g1v0257000.3.exon.6;Parent=LotjaGi5g1v0257000.3
LjG1.1_chr5	PGSB	CDS	56589310	56589677	.	+	2	ID=LotjaGi5g1v0257000.3.CDS.6;Parent=LotjaGi5g1v0257000.3
###
LjG1.1_chr5	PGSB	gene	56592013	56601901	.	+	.	ID=LotjaGi5g1v0257100
LjG1.1_chr5	PGSB	mRNA	56592013	56601901	.	+	.	ID=LotjaGi5g1v0257100.1;Parent=LotjaGi5g1v0257100
LjG1.1_chr5	PGSB	five_prime_UTR	56592013	56592638	.	+	.	ID=LotjaGi5g1v0257100.1.five_prime_UTR.1;Parent=LotjaGi5g1v0257100.1
LjG1.1_chr5	PGSB	exon	56592013	56592914	.	+	.	ID=LotjaGi5g1v0257100.1.exon.1;Parent=LotjaGi5g1v0257100.1
LjG1.1_chr5	PGSB	CDS	56592639	56592914	.	+	0	ID=LotjaGi5g1v0257100.1.CDS.1;Parent=LotjaGi5g1v0257100.1
LjG1.1_chr5	PGSB	exon	56594091	56594137	.	+	.	ID=LotjaGi5g1v0257100.1.exon.2;Parent=LotjaGi5g1v0257100.1
LjG1.1_chr5	PGSB	CDS	56594091	56594137	.	+	0	ID=LotjaGi5g1v0257100.1.CDS.2;Parent=LotjaGi5g1v0257100.1
LjG1.1_chr5	PGSB	exon	56594275	56594314	.	+	.	ID=LotjaGi5g1v0257100.1.exon.3;Parent=LotjaGi5g1v0257100.1
LjG1.1_chr5	PGSB	CDS	56594275	56594314	.	+	1	ID=LotjaGi5g1v0257100.1.CDS.3;Parent=LotjaGi5g1v0257100.1
LjG1.1_chr5	PGSB	exon	56594412	56594474	.	+	.	ID=LotjaGi5g1v0257100.1.exon.4;Parent=LotjaGi5g1v0257100.1
LjG1.1_chr5	PGSB	CDS	56594412	56594474	.	+	0	ID=LotjaGi5g1v0257100.1.CDS.4;Parent=LotjaGi5g1v0257100.1
LjG1.1_chr5	PGSB	exon	56594696	56594833	.	+	.	ID=LotjaGi5g1v0257100.1.exon.5;Parent=LotjaGi5g1v0257100.1
LjG1.1_chr5	PGSB	CDS	56594696	56594833	.	+	0	ID=LotjaGi5g1v0257100.1.CDS.5;Parent=LotjaGi5g1v0257100.1
LjG1.1_chr5	PGSB	exon	56595783	56595941	.	+	.	ID=LotjaGi5g1v0257100.1.exon.6;Parent=LotjaGi5g1v0257100.1
LjG1.1_chr5	PGSB	CDS	56595783	56595941	.	+	0	ID=LotjaGi5g1v0257100.1.CDS.6;Parent=LotjaGi5g1v0257100.1
LjG1.1_chr5	PGSB	exon	56596043	56596096	.	+	.	ID=LotjaGi5g1v0257100.1.exon.7;Parent=LotjaGi5g1v0257100.1
LjG1.1_chr5	PGSB	CDS	56596043	56596096	.	+	0	ID=LotjaGi5g1v0257100.1.CDS.7;Parent=LotjaGi5g1v0257100.1
LjG1.1_chr5	PGSB	exon	56596190	56596258	.	+	.	ID=LotjaGi5g1v0257100.1.exon.8;Parent=LotjaGi5g1v0257100.1
LjG1.1_chr5	PGSB	CDS	56596190	56596258	.	+	0	ID=LotjaGi5g1v0257100.1.CDS.8;Parent=LotjaGi5g1v0257100.1
LjG1.1_chr5	PGSB	exon	56596497	56596626	.	+	.	ID=LotjaGi5g1v0257100.1.exon.9;Parent=LotjaGi5g1v0257100.1
LjG1.1_chr5	PGSB	CDS	56596497	56596626	.	+	0	ID=LotjaGi5g1v0257100.1.CDS.9;Parent=LotjaGi5g1v0257100.1
LjG1.1_chr5	PGSB	exon	56596830	56596870	.	+	.	ID=LotjaGi5g1v0257100.1.exon.10;Parent=LotjaGi5g1v0257100.1
LjG1.1_chr5	PGSB	CDS	56596830	56596870	.	+	2	ID=LotjaGi5g1v0257100.1.CDS.10;Parent=LotjaGi5g1v0257100.1
LjG1.1_chr5	PGSB	exon	56597317	56597541	.	+	.	ID=LotjaGi5g1v0257100.1.exon.11;Parent=LotjaGi5g1v0257100.1
LjG1.1_chr5	PGSB	CDS	56597317	56597541	.	+	0	ID=LotjaGi5g1v0257100.1.CDS.11;Parent=LotjaGi5g1v0257100.1
LjG1.1_chr5	PGSB	exon	56598137	56598185	.	+	.	ID=LotjaGi5g1v0257100.1.exon.12;Parent=LotjaGi5g1v0257100.1
LjG1.1_chr5	PGSB	CDS	56598137	56598185	.	+	0	ID=LotjaGi5g1v0257100.1.CDS.12;Parent=LotjaGi5g1v0257100.1
LjG1.1_chr5	PGSB	exon	56598324	56598478	.	+	.	ID=LotjaGi5g1v0257100.1.exon.13;Parent=LotjaGi5g1v0257100.1
LjG1.1_chr5	PGSB	CDS	56598324	56598478	.	+	2	ID=LotjaGi5g1v0257100.1.CDS.13;Parent=LotjaGi5g1v0257100.1
LjG1.1_chr5	PGSB	CDS	56598741	56598872	.	+	0	ID=LotjaGi5g1v0257100.1.CDS.14;Parent=LotjaGi5g1v0257100.1
LjG1.1_chr5	PGSB	exon	56598741	56601901	.	+	.	ID=LotjaGi5g1v0257100.1.exon.14;Parent=LotjaGi5g1v0257100.1
LjG1.1_chr5	PGSB	three_prime_UTR	56598873	56601901	.	+	.	ID=LotjaGi5g1v0257100.1.three_prime_UTR.2;Parent=LotjaGi5g1v0257100.1
###
###
LjG1.1_chr5	PGSB	gene	56609519	56627844	.	-	.	ID=LotjaGi5g1v0257300
LjG1.1_chr5	PGSB	mRNA	56609519	56627844	.	-	.	ID=LotjaGi5g1v0257300.1;Parent=LotjaGi5g1v0257300
LjG1.1_chr5	PGSB	three_prime_UTR	56609519	56609883	.	-	.	ID=LotjaGi5g1v0257300.1.three_prime_UTR.1;Parent=LotjaGi5g1v0257300.1
LjG1.1_chr5	PGSB	exon	56609519	56610004	.	-	.	ID=LotjaGi5g1v0257300.1.exon.1;Parent=LotjaGi5g1v0257300.1
LjG1.1_chr5	PGSB	CDS	56609884	56610004	.	-	1	ID=LotjaGi5g1v0257300.1.CDS.1;Parent=LotjaGi5g1v0257300.1
LjG1.1_chr5	PGSB	exon	56610237	56610326	.	-	.	ID=LotjaGi5g1v0257300.1.exon.2;Parent=LotjaGi5g1v0257300.1
LjG1.1_chr5	PGSB	CDS	56610237	56610326	.	-	1	ID=LotjaGi5g1v0257300.1.CDS.2;Parent=LotjaGi5g1v0257300.1
LjG1.1_chr5	PGSB	exon	56610506	56610582	.	-	.	ID=LotjaGi5g1v0257300.1.exon.3;Parent=LotjaGi5g1v0257300.1
LjG1.1_chr5	PGSB	CDS	56610506	56610582	.	-	0	ID=LotjaGi5g1v0257300.1.CDS.3;Parent=LotjaGi5g1v0257300.1
LjG1.1_chr5	PGSB	exon	56611080	56611163	.	-	.	ID=LotjaGi5g1v0257300.1.exon.4;Parent=LotjaGi5g1v0257300.1
LjG1.1_chr5	PGSB	CDS	56611080	56611163	.	-	0	ID=LotjaGi5g1v0257300.1.CDS.4;Parent=LotjaGi5g1v0257300.1
LjG1.1_chr5	PGSB	exon	56611796	56611844	.	-	.	ID=LotjaGi5g1v0257300.1.exon.5;Parent=LotjaGi5g1v0257300.1
LjG1.1_chr5	PGSB	CDS	56611796	56611844	.	-	1	ID=LotjaGi5g1v0257300.1.CDS.5;Parent=LotjaGi5g1v0257300.1
LjG1.1_chr5	PGSB	exon	56612524	56612761	.	-	.	ID=LotjaGi5g1v0257300.1.exon.6;Parent=LotjaGi5g1v0257300.1
LjG1.1_chr5	PGSB	CDS	56612524	56612761	.	-	2	ID=LotjaGi5g1v0257300.1.CDS.6;Parent=LotjaGi5g1v0257300.1
LjG1.1_chr5	PGSB	exon	56613663	56613802	.	-	.	ID=LotjaGi5g1v0257300.1.exon.7;Parent=LotjaGi5g1v0257300.1
LjG1.1_chr5	PGSB	CDS	56613663	56613802	.	-	1	ID=LotjaGi5g1v0257300.1.CDS.7;Parent=LotjaGi5g1v0257300.1
LjG1.1_chr5	PGSB	exon	56613911	56613957	.	-	.	ID=LotjaGi5g1v0257300.1.exon.8;Parent=LotjaGi5g1v0257300.1
LjG1.1_chr5	PGSB	CDS	56613911	56613957	.	-	0	ID=LotjaGi5g1v0257300.1.CDS.8;Parent=LotjaGi5g1v0257300.1
LjG1.1_chr5	PGSB	exon	56615276	56615335	.	-	.	ID=LotjaGi5g1v0257300.1.exon.9;Parent=LotjaGi5g1v0257300.1
LjG1.1_chr5	PGSB	CDS	56615276	56615335	.	-	0	ID=LotjaGi5g1v0257300.1.CDS.9;Parent=LotjaGi5g1v0257300.1
LjG1.1_chr5	PGSB	exon	56615419	56615472	.	-	.	ID=LotjaGi5g1v0257300.1.exon.10;Parent=LotjaGi5g1v0257300.1
LjG1.1_chr5	PGSB	CDS	56615419	56615472	.	-	0	ID=LotjaGi5g1v0257300.1.CDS.10;Parent=LotjaGi5g1v0257300.1
LjG1.1_chr5	PGSB	exon	56615573	56615625	.	-	.	ID=LotjaGi5g1v0257300.1.exon.11;Parent=LotjaGi5g1v0257300.1
LjG1.1_chr5	PGSB	CDS	56615573	56615625	.	-	2	ID=LotjaGi5g1v0257300.1.CDS.11;Parent=LotjaGi5g1v0257300.1
LjG1.1_chr5	PGSB	exon	56617049	56617080	.	-	.	ID=LotjaGi5g1v0257300.1.exon.12;Parent=LotjaGi5g1v0257300.1
LjG1.1_chr5	PGSB	CDS	56617049	56617080	.	-	1	ID=LotjaGi5g1v0257300.1.CDS.12;Parent=LotjaGi5g1v0257300.1
LjG1.1_chr5	PGSB	exon	56617287	56617319	.	-	.	ID=LotjaGi5g1v0257300.1.exon.13;Parent=LotjaGi5g1v0257300.1
LjG1.1_chr5	PGSB	CDS	56617287	56617319	.	-	1	ID=LotjaGi5g1v0257300.1.CDS.13;Parent=LotjaGi5g1v0257300.1
LjG1.1_chr5	PGSB	exon	56617734	56617858	.	-	.	ID=LotjaGi5g1v0257300.1.exon.14;Parent=LotjaGi5g1v0257300.1
LjG1.1_chr5	PGSB	CDS	56617734	56617858	.	-	0	ID=LotjaGi5g1v0257300.1.CDS.14;Parent=LotjaGi5g1v0257300.1
LjG1.1_chr5	PGSB	exon	56617989	56618051	.	-	.	ID=LotjaGi5g1v0257300.1.exon.15;Parent=LotjaGi5g1v0257300.1
LjG1.1_chr5	PGSB	CDS	56617989	56618051	.	-	0	ID=LotjaGi5g1v0257300.1.CDS.15;Parent=LotjaGi5g1v0257300.1
LjG1.1_chr5	PGSB	exon	56618228	56618367	.	-	.	ID=LotjaGi5g1v0257300.1.exon.16;Parent=LotjaGi5g1v0257300.1
LjG1.1_chr5	PGSB	CDS	56618228	56618367	.	-	2	ID=LotjaGi5g1v0257300.1.CDS.16;Parent=LotjaGi5g1v0257300.1
LjG1.1_chr5	PGSB	exon	56618889	56618963	.	-	.	ID=LotjaGi5g1v0257300.1.exon.17;Parent=LotjaGi5g1v0257300.1
LjG1.1_chr5	PGSB	CDS	56618889	56618963	.	-	2	ID=LotjaGi5g1v0257300.1.CDS.17;Parent=LotjaGi5g1v0257300.1
LjG1.1_chr5	PGSB	exon	56619414	56619488	.	-	.	ID=LotjaGi5g1v0257300.1.exon.18;Parent=LotjaGi5g1v0257300.1
LjG1.1_chr5	PGSB	CDS	56619414	56619488	.	-	2	ID=LotjaGi5g1v0257300.1.CDS.18;Parent=LotjaGi5g1v0257300.1
LjG1.1_chr5	PGSB	exon	56619922	56619996	.	-	.	ID=LotjaGi5g1v0257300.1.exon.19;Parent=LotjaGi5g1v0257300.1
LjG1.1_chr5	PGSB	CDS	56619922	56619996	.	-	2	ID=LotjaGi5g1v0257300.1.CDS.19;Parent=LotjaGi5g1v0257300.1
LjG1.1_chr5	PGSB	exon	56620453	56620527	.	-	.	ID=LotjaGi5g1v0257300.1.exon.20;Parent=LotjaGi5g1v0257300.1
LjG1.1_chr5	PGSB	CDS	56620453	56620527	.	-	2	ID=LotjaGi5g1v0257300.1.CDS.20;Parent=LotjaGi5g1v0257300.1
LjG1.1_chr5	PGSB	exon	56620983	56621057	.	-	.	ID=LotjaGi5g1v0257300.1.exon.21;Parent=LotjaGi5g1v0257300.1
LjG1.1_chr5	PGSB	CDS	56620983	56621057	.	-	2	ID=LotjaGi5g1v0257300.1.CDS.21;Parent=LotjaGi5g1v0257300.1
LjG1.1_chr5	PGSB	exon	56621146	56621314	.	-	.	ID=LotjaGi5g1v0257300.1.exon.22;Parent=LotjaGi5g1v0257300.1
LjG1.1_chr5	PGSB	CDS	56621146	56621314	.	-	0	ID=LotjaGi5g1v0257300.1.CDS.22;Parent=LotjaGi5g1v0257300.1
LjG1.1_chr5	PGSB	exon	56621434	56621539	.	-	.	ID=LotjaGi5g1v0257300.1.exon.23;Parent=LotjaGi5g1v0257300.1
LjG1.1_chr5	PGSB	CDS	56621434	56621539	.	-	1	ID=LotjaGi5g1v0257300.1.CDS.23;Parent=LotjaGi5g1v0257300.1
LjG1.1_chr5	PGSB	exon	56623192	56623247	.	-	.	ID=LotjaGi5g1v0257300.1.exon.24;Parent=LotjaGi5g1v0257300.1
LjG1.1_chr5	PGSB	CDS	56623192	56623247	.	-	0	ID=LotjaGi5g1v0257300.1.CDS.24;Parent=LotjaGi5g1v0257300.1
LjG1.1_chr5	PGSB	exon	56623433	56623580	.	-	.	ID=LotjaGi5g1v0257300.1.exon.25;Parent=LotjaGi5g1v0257300.1
LjG1.1_chr5	PGSB	CDS	56623433	56623580	.	-	1	ID=LotjaGi5g1v0257300.1.CDS.25;Parent=LotjaGi5g1v0257300.1
LjG1.1_chr5	PGSB	CDS	56623657	56623691	.	-	0	ID=LotjaGi5g1v0257300.1.CDS.26;Parent=LotjaGi5g1v0257300.1
LjG1.1_chr5	PGSB	exon	56623657	56623768	.	-	.	ID=LotjaGi5g1v0257300.1.exon.26;Parent=LotjaGi5g1v0257300.1
LjG1.1_chr5	PGSB	five_prime_UTR	56623692	56623768	.	-	.	ID=LotjaGi5g1v0257300.1.five_prime_UTR.2;Parent=LotjaGi5g1v0257300.1
LjG1.1_chr5	PGSB	exon	56626993	56627060	.	-	.	ID=LotjaGi5g1v0257300.1.exon.27;Parent=LotjaGi5g1v0257300.1
LjG1.1_chr5	PGSB	five_prime_UTR	56626993	56627060	.	-	.	ID=LotjaGi5g1v0257300.1.five_prime_UTR.3;Parent=LotjaGi5g1v0257300.1
LjG1.1_chr5	PGSB	exon	56627203	56627270	.	-	.	ID=LotjaGi5g1v0257300.1.exon.28;Parent=LotjaGi5g1v0257300.1
LjG1.1_chr5	PGSB	five_prime_UTR	56627203	56627270	.	-	.	ID=LotjaGi5g1v0257300.1.five_prime_UTR.4;Parent=LotjaGi5g1v0257300.1
LjG1.1_chr5	PGSB	exon	56627411	56627478	.	-	.	ID=LotjaGi5g1v0257300.1.exon.29;Parent=LotjaGi5g1v0257300.1
LjG1.1_chr5	PGSB	five_prime_UTR	56627411	56627478	.	-	.	ID=LotjaGi5g1v0257300.1.five_prime_UTR.5;Parent=LotjaGi5g1v0257300.1
LjG1.1_chr5	PGSB	exon	56627620	56627844	.	-	.	ID=LotjaGi5g1v0257300.1.exon.30;Parent=LotjaGi5g1v0257300.1
LjG1.1_chr5	PGSB	five_prime_UTR	56627620	56627844	.	-	.	ID=LotjaGi5g1v0257300.1.five_prime_UTR.6;Parent=LotjaGi5g1v0257300.1
###
LjG1.1_chr5	PGSB	gene	56630909	56632705	.	+	.	ID=LotjaGi5g1v0257400
LjG1.1_chr5	PGSB	mRNA	56630909	56632705	.	+	.	ID=LotjaGi5g1v0257400.1;Parent=LotjaGi5g1v0257400
LjG1.1_chr5	PGSB	five_prime_UTR	56630909	56631083	.	+	.	ID=LotjaGi5g1v0257400.1.five_prime_UTR.1;Parent=LotjaGi5g1v0257400.1
LjG1.1_chr5	PGSB	exon	56630909	56631333	.	+	.	ID=LotjaGi5g1v0257400.1.exon.1;Parent=LotjaGi5g1v0257400.1
LjG1.1_chr5	PGSB	CDS	56631084	56631333	.	+	0	ID=LotjaGi5g1v0257400.1.CDS.1;Parent=LotjaGi5g1v0257400.1
LjG1.1_chr5	PGSB	CDS	56632229	56632407	.	+	2	ID=LotjaGi5g1v0257400.1.CDS.2;Parent=LotjaGi5g1v0257400.1
LjG1.1_chr5	PGSB	exon	56632229	56632705	.	+	.	ID=LotjaGi5g1v0257400.1.exon.2;Parent=LotjaGi5g1v0257400.1
LjG1.1_chr5	PGSB	three_prime_UTR	56632408	56632705	.	+	.	ID=LotjaGi5g1v0257400.1.three_prime_UTR.2;Parent=LotjaGi5g1v0257400.1
###
LjG1.1_chr5	PGSB	gene	56632844	56636528	.	+	.	ID=LotjaGi5g1v0257500
LjG1.1_chr5	PGSB	mRNA	56632844	56636528	.	+	.	ID=LotjaGi5g1v0257500.1;Parent=LotjaGi5g1v0257500
LjG1.1_chr5	PGSB	five_prime_UTR	56632844	56633041	.	+	.	ID=LotjaGi5g1v0257500.1.five_prime_UTR.1;Parent=LotjaGi5g1v0257500.1
LjG1.1_chr5	PGSB	exon	56632844	56633255	.	+	.	ID=LotjaGi5g1v0257500.1.exon.1;Parent=LotjaGi5g1v0257500.1
LjG1.1_chr5	PGSB	CDS	56633042	56633255	.	+	0	ID=LotjaGi5g1v0257500.1.CDS.1;Parent=LotjaGi5g1v0257500.1
LjG1.1_chr5	PGSB	CDS	56633780	56634180	.	+	2	ID=LotjaGi5g1v0257500.1.CDS.2;Parent=LotjaGi5g1v0257500.1
LjG1.1_chr5	PGSB	exon	56633780	56636528	.	+	.	ID=LotjaGi5g1v0257500.1.exon.2;Parent=LotjaGi5g1v0257500.1
LjG1.1_chr5	PGSB	three_prime_UTR	56634181	56636528	.	+	.	ID=LotjaGi5g1v0257500.1.three_prime_UTR.2;Parent=LotjaGi5g1v0257500.1
###
###
LjG1.1_chr5	PGSB	gene	56638018	56641762	.	+	.	ID=LotjaGi5g1v0257700
LjG1.1_chr5	PGSB	mRNA	56638018	56641762	.	+	.	ID=LotjaGi5g1v0257700.1;Parent=LotjaGi5g1v0257700
LjG1.1_chr5	PGSB	five_prime_UTR	56638018	56638150	.	+	.	ID=LotjaGi5g1v0257700.1.five_prime_UTR.1;Parent=LotjaGi5g1v0257700.1
LjG1.1_chr5	PGSB	exon	56638018	56638163	.	+	.	ID=LotjaGi5g1v0257700.1.exon.1;Parent=LotjaGi5g1v0257700.1
LjG1.1_chr5	PGSB	CDS	56638151	56638163	.	+	0	ID=LotjaGi5g1v0257700.1.CDS.1;Parent=LotjaGi5g1v0257700.1
LjG1.1_chr5	PGSB	exon	56638273	56638304	.	+	.	ID=LotjaGi5g1v0257700.1.exon.2;Parent=LotjaGi5g1v0257700.1
LjG1.1_chr5	PGSB	CDS	56638273	56638304	.	+	2	ID=LotjaGi5g1v0257700.1.CDS.2;Parent=LotjaGi5g1v0257700.1
LjG1.1_chr5	PGSB	exon	56639313	56639363	.	+	.	ID=LotjaGi5g1v0257700.1.exon.3;Parent=LotjaGi5g1v0257700.1
LjG1.1_chr5	PGSB	CDS	56639313	56639363	.	+	0	ID=LotjaGi5g1v0257700.1.CDS.3;Parent=LotjaGi5g1v0257700.1
LjG1.1_chr5	PGSB	exon	56639825	56640013	.	+	.	ID=LotjaGi5g1v0257700.1.exon.4;Parent=LotjaGi5g1v0257700.1
LjG1.1_chr5	PGSB	CDS	56639825	56640013	.	+	0	ID=LotjaGi5g1v0257700.1.CDS.4;Parent=LotjaGi5g1v0257700.1
LjG1.1_chr5	PGSB	exon	56640108	56640279	.	+	.	ID=LotjaGi5g1v0257700.1.exon.5;Parent=LotjaGi5g1v0257700.1
LjG1.1_chr5	PGSB	CDS	56640108	56640279	.	+	0	ID=LotjaGi5g1v0257700.1.CDS.5;Parent=LotjaGi5g1v0257700.1
LjG1.1_chr5	PGSB	exon	56640480	56640601	.	+	.	ID=LotjaGi5g1v0257700.1.exon.6;Parent=LotjaGi5g1v0257700.1
LjG1.1_chr5	PGSB	CDS	56640480	56640601	.	+	2	ID=LotjaGi5g1v0257700.1.CDS.6;Parent=LotjaGi5g1v0257700.1
LjG1.1_chr5	PGSB	exon	56640745	56640771	.	+	.	ID=LotjaGi5g1v0257700.1.exon.7;Parent=LotjaGi5g1v0257700.1
LjG1.1_chr5	PGSB	CDS	56640745	56640771	.	+	0	ID=LotjaGi5g1v0257700.1.CDS.7;Parent=LotjaGi5g1v0257700.1
LjG1.1_chr5	PGSB	exon	56640889	56640912	.	+	.	ID=LotjaGi5g1v0257700.1.exon.8;Parent=LotjaGi5g1v0257700.1
LjG1.1_chr5	PGSB	CDS	56640889	56640912	.	+	0	ID=LotjaGi5g1v0257700.1.CDS.8;Parent=LotjaGi5g1v0257700.1
LjG1.1_chr5	PGSB	CDS	56641017	56641139	.	+	0	ID=LotjaGi5g1v0257700.1.CDS.9;Parent=LotjaGi5g1v0257700.1
LjG1.1_chr5	PGSB	exon	56641017	56641762	.	+	.	ID=LotjaGi5g1v0257700.1.exon.9;Parent=LotjaGi5g1v0257700.1
LjG1.1_chr5	PGSB	three_prime_UTR	56641140	56641762	.	+	.	ID=LotjaGi5g1v0257700.1.three_prime_UTR.2;Parent=LotjaGi5g1v0257700.1
###
LjG1.1_chr5	PGSB	gene	56646812	56649422	.	+	.	ID=LotjaGi5g1v0257800
LjG1.1_chr5	PGSB	mRNA	56646812	56649422	.	+	.	ID=LotjaGi5g1v0257800.1;Parent=LotjaGi5g1v0257800
LjG1.1_chr5	PGSB	five_prime_UTR	56646812	56647497	.	+	.	ID=LotjaGi5g1v0257800.1.five_prime_UTR.1;Parent=LotjaGi5g1v0257800.1
LjG1.1_chr5	PGSB	exon	56646812	56649422	.	+	.	ID=LotjaGi5g1v0257800.1.exon.1;Parent=LotjaGi5g1v0257800.1
LjG1.1_chr5	PGSB	CDS	56647498	56648121	.	+	0	ID=LotjaGi5g1v0257800.1.CDS.1;Parent=LotjaGi5g1v0257800.1
LjG1.1_chr5	PGSB	three_prime_UTR	56648122	56649422	.	+	.	ID=LotjaGi5g1v0257800.1.three_prime_UTR.2;Parent=LotjaGi5g1v0257800.1
###
LjG1.1_chr5	PGSB	gene	56652168	56653170	.	+	.	ID=LotjaGi5g1v0257900
LjG1.1_chr5	PGSB	mRNA	56652168	56653170	.	+	.	ID=LotjaGi5g1v0257900.1;Parent=LotjaGi5g1v0257900
LjG1.1_chr5	PGSB	five_prime_UTR	56652168	56652232	.	+	.	ID=LotjaGi5g1v0257900.1.five_prime_UTR.1;Parent=LotjaGi5g1v0257900.1
LjG1.1_chr5	PGSB	exon	56652168	56653170	.	+	.	ID=LotjaGi5g1v0257900.1.exon.1;Parent=LotjaGi5g1v0257900.1
LjG1.1_chr5	PGSB	CDS	56652233	56652925	.	+	0	ID=LotjaGi5g1v0257900.1.CDS.1;Parent=LotjaGi5g1v0257900.1
LjG1.1_chr5	PGSB	three_prime_UTR	56652926	56653170	.	+	.	ID=LotjaGi5g1v0257900.1.three_prime_UTR.2;Parent=LotjaGi5g1v0257900.1
###
###
LjG1.1_chr5	PGSB	gene	56658763	56663732	.	+	.	ID=LotjaGi5g1v0258100
LjG1.1_chr5	PGSB	mRNA	56658763	56663732	.	+	.	ID=LotjaGi5g1v0258100.1;Parent=LotjaGi5g1v0258100
LjG1.1_chr5	PGSB	five_prime_UTR	56658763	56659025	.	+	.	ID=LotjaGi5g1v0258100.1.five_prime_UTR.1;Parent=LotjaGi5g1v0258100.1
LjG1.1_chr5	PGSB	exon	56658763	56659063	.	+	.	ID=LotjaGi5g1v0258100.1.exon.1;Parent=LotjaGi5g1v0258100.1
LjG1.1_chr5	PGSB	CDS	56659026	56659063	.	+	0	ID=LotjaGi5g1v0258100.1.CDS.1;Parent=LotjaGi5g1v0258100.1
LjG1.1_chr5	PGSB	exon	56659336	56659360	.	+	.	ID=LotjaGi5g1v0258100.1.exon.2;Parent=LotjaGi5g1v0258100.1
LjG1.1_chr5	PGSB	CDS	56659336	56659360	.	+	1	ID=LotjaGi5g1v0258100.1.CDS.2;Parent=LotjaGi5g1v0258100.1
LjG1.1_chr5	PGSB	exon	56659451	56659582	.	+	.	ID=LotjaGi5g1v0258100.1.exon.3;Parent=LotjaGi5g1v0258100.1
LjG1.1_chr5	PGSB	CDS	56659451	56659582	.	+	0	ID=LotjaGi5g1v0258100.1.CDS.3;Parent=LotjaGi5g1v0258100.1
LjG1.1_chr5	PGSB	exon	56659776	56659935	.	+	.	ID=LotjaGi5g1v0258100.1.exon.4;Parent=LotjaGi5g1v0258100.1
LjG1.1_chr5	PGSB	CDS	56659776	56659935	.	+	0	ID=LotjaGi5g1v0258100.1.CDS.4;Parent=LotjaGi5g1v0258100.1
LjG1.1_chr5	PGSB	exon	56660047	56660222	.	+	.	ID=LotjaGi5g1v0258100.1.exon.5;Parent=LotjaGi5g1v0258100.1
LjG1.1_chr5	PGSB	CDS	56660047	56660222	.	+	2	ID=LotjaGi5g1v0258100.1.CDS.5;Parent=LotjaGi5g1v0258100.1
LjG1.1_chr5	PGSB	exon	56660335	56660430	.	+	.	ID=LotjaGi5g1v0258100.1.exon.6;Parent=LotjaGi5g1v0258100.1
LjG1.1_chr5	PGSB	CDS	56660335	56660430	.	+	0	ID=LotjaGi5g1v0258100.1.CDS.6;Parent=LotjaGi5g1v0258100.1
LjG1.1_chr5	PGSB	exon	56660715	56660819	.	+	.	ID=LotjaGi5g1v0258100.1.exon.7;Parent=LotjaGi5g1v0258100.1
LjG1.1_chr5	PGSB	CDS	56660715	56660819	.	+	0	ID=LotjaGi5g1v0258100.1.CDS.7;Parent=LotjaGi5g1v0258100.1
LjG1.1_chr5	PGSB	exon	56660934	56661020	.	+	.	ID=LotjaGi5g1v0258100.1.exon.8;Parent=LotjaGi5g1v0258100.1
LjG1.1_chr5	PGSB	CDS	56660934	56661020	.	+	0	ID=LotjaGi5g1v0258100.1.CDS.8;Parent=LotjaGi5g1v0258100.1
LjG1.1_chr5	PGSB	exon	56661106	56661195	.	+	.	ID=LotjaGi5g1v0258100.1.exon.9;Parent=LotjaGi5g1v0258100.1
LjG1.1_chr5	PGSB	CDS	56661106	56661195	.	+	0	ID=LotjaGi5g1v0258100.1.CDS.9;Parent=LotjaGi5g1v0258100.1
LjG1.1_chr5	PGSB	exon	56661300	56661380	.	+	.	ID=LotjaGi5g1v0258100.1.exon.10;Parent=LotjaGi5g1v0258100.1
LjG1.1_chr5	PGSB	CDS	56661300	56661380	.	+	0	ID=LotjaGi5g1v0258100.1.CDS.10;Parent=LotjaGi5g1v0258100.1
LjG1.1_chr5	PGSB	exon	56661473	56661541	.	+	.	ID=LotjaGi5g1v0258100.1.exon.11;Parent=LotjaGi5g1v0258100.1
LjG1.1_chr5	PGSB	CDS	56661473	56661541	.	+	0	ID=LotjaGi5g1v0258100.1.CDS.11;Parent=LotjaGi5g1v0258100.1
LjG1.1_chr5	PGSB	exon	56661772	56661849	.	+	.	ID=LotjaGi5g1v0258100.1.exon.12;Parent=LotjaGi5g1v0258100.1
LjG1.1_chr5	PGSB	CDS	56661772	56661849	.	+	0	ID=LotjaGi5g1v0258100.1.CDS.12;Parent=LotjaGi5g1v0258100.1
LjG1.1_chr5	PGSB	exon	56661976	56662071	.	+	.	ID=LotjaGi5g1v0258100.1.exon.13;Parent=LotjaGi5g1v0258100.1
LjG1.1_chr5	PGSB	CDS	56661976	56662071	.	+	0	ID=LotjaGi5g1v0258100.1.CDS.13;Parent=LotjaGi5g1v0258100.1
LjG1.1_chr5	PGSB	exon	56662174	56662273	.	+	.	ID=LotjaGi5g1v0258100.1.exon.14;Parent=LotjaGi5g1v0258100.1
LjG1.1_chr5	PGSB	CDS	56662174	56662273	.	+	0	ID=LotjaGi5g1v0258100.1.CDS.14;Parent=LotjaGi5g1v0258100.1
LjG1.1_chr5	PGSB	exon	56662365	56662468	.	+	.	ID=LotjaGi5g1v0258100.1.exon.15;Parent=LotjaGi5g1v0258100.1
LjG1.1_chr5	PGSB	CDS	56662365	56662468	.	+	2	ID=LotjaGi5g1v0258100.1.CDS.15;Parent=LotjaGi5g1v0258100.1
LjG1.1_chr5	PGSB	exon	56662694	56662799	.	+	.	ID=LotjaGi5g1v0258100.1.exon.16;Parent=LotjaGi5g1v0258100.1
LjG1.1_chr5	PGSB	CDS	56662694	56662799	.	+	0	ID=LotjaGi5g1v0258100.1.CDS.16;Parent=LotjaGi5g1v0258100.1
LjG1.1_chr5	PGSB	exon	56662911	56662989	.	+	.	ID=LotjaGi5g1v0258100.1.exon.17;Parent=LotjaGi5g1v0258100.1
LjG1.1_chr5	PGSB	CDS	56662911	56662989	.	+	2	ID=LotjaGi5g1v0258100.1.CDS.17;Parent=LotjaGi5g1v0258100.1
LjG1.1_chr5	PGSB	CDS	56663071	56663185	.	+	1	ID=LotjaGi5g1v0258100.1.CDS.18;Parent=LotjaGi5g1v0258100.1
LjG1.1_chr5	PGSB	exon	56663071	56663732	.	+	.	ID=LotjaGi5g1v0258100.1.exon.18;Parent=LotjaGi5g1v0258100.1
LjG1.1_chr5	PGSB	three_prime_UTR	56663186	56663732	.	+	.	ID=LotjaGi5g1v0258100.1.three_prime_UTR.2;Parent=LotjaGi5g1v0258100.1
LjG1.1_chr5	PGSB	mRNA	56659298	56663201	.	+	.	ID=LotjaGi5g1v0258100.2;Parent=LotjaGi5g1v0258100
LjG1.1_chr5	PGSB	exon	56659298	56659360	.	+	.	ID=LotjaGi5g1v0258100.2.exon.1;Parent=LotjaGi5g1v0258100.2
LjG1.1_chr5	PGSB	five_prime_UTR	56659298	56659360	.	+	.	ID=LotjaGi5g1v0258100.2.five_prime_UTR.1;Parent=LotjaGi5g1v0258100.2
LjG1.1_chr5	PGSB	five_prime_UTR	56659451	56659525	.	+	.	ID=LotjaGi5g1v0258100.2.five_prime_UTR.2;Parent=LotjaGi5g1v0258100.2
LjG1.1_chr5	PGSB	exon	56659451	56659582	.	+	.	ID=LotjaGi5g1v0258100.2.exon.2;Parent=LotjaGi5g1v0258100.2
LjG1.1_chr5	PGSB	CDS	56659526	56659582	.	+	0	ID=LotjaGi5g1v0258100.2.CDS.1;Parent=LotjaGi5g1v0258100.2
LjG1.1_chr5	PGSB	exon	56659776	56659935	.	+	.	ID=LotjaGi5g1v0258100.2.exon.3;Parent=LotjaGi5g1v0258100.2
LjG1.1_chr5	PGSB	CDS	56659776	56659935	.	+	0	ID=LotjaGi5g1v0258100.2.CDS.2;Parent=LotjaGi5g1v0258100.2
LjG1.1_chr5	PGSB	exon	56660047	56660222	.	+	.	ID=LotjaGi5g1v0258100.2.exon.4;Parent=LotjaGi5g1v0258100.2
LjG1.1_chr5	PGSB	CDS	56660047	56660222	.	+	2	ID=LotjaGi5g1v0258100.2.CDS.3;Parent=LotjaGi5g1v0258100.2
LjG1.1_chr5	PGSB	exon	56660335	56660430	.	+	.	ID=LotjaGi5g1v0258100.2.exon.5;Parent=LotjaGi5g1v0258100.2
LjG1.1_chr5	PGSB	CDS	56660335	56660430	.	+	0	ID=LotjaGi5g1v0258100.2.CDS.4;Parent=LotjaGi5g1v0258100.2
LjG1.1_chr5	PGSB	exon	56660715	56660819	.	+	.	ID=LotjaGi5g1v0258100.2.exon.6;Parent=LotjaGi5g1v0258100.2
LjG1.1_chr5	PGSB	CDS	56660715	56660819	.	+	0	ID=LotjaGi5g1v0258100.2.CDS.5;Parent=LotjaGi5g1v0258100.2
LjG1.1_chr5	PGSB	exon	56660934	56661020	.	+	.	ID=LotjaGi5g1v0258100.2.exon.7;Parent=LotjaGi5g1v0258100.2
LjG1.1_chr5	PGSB	CDS	56660934	56661020	.	+	0	ID=LotjaGi5g1v0258100.2.CDS.6;Parent=LotjaGi5g1v0258100.2
LjG1.1_chr5	PGSB	exon	56661106	56661183	.	+	.	ID=LotjaGi5g1v0258100.2.exon.8;Parent=LotjaGi5g1v0258100.2
LjG1.1_chr5	PGSB	CDS	56661106	56661183	.	+	0	ID=LotjaGi5g1v0258100.2.CDS.7;Parent=LotjaGi5g1v0258100.2
LjG1.1_chr5	PGSB	exon	56661300	56661380	.	+	.	ID=LotjaGi5g1v0258100.2.exon.9;Parent=LotjaGi5g1v0258100.2
LjG1.1_chr5	PGSB	CDS	56661300	56661380	.	+	0	ID=LotjaGi5g1v0258100.2.CDS.8;Parent=LotjaGi5g1v0258100.2
LjG1.1_chr5	PGSB	exon	56661473	56661541	.	+	.	ID=LotjaGi5g1v0258100.2.exon.10;Parent=LotjaGi5g1v0258100.2
LjG1.1_chr5	PGSB	CDS	56661473	56661541	.	+	0	ID=LotjaGi5g1v0258100.2.CDS.9;Parent=LotjaGi5g1v0258100.2
LjG1.1_chr5	PGSB	exon	56661772	56661849	.	+	.	ID=LotjaGi5g1v0258100.2.exon.11;Parent=LotjaGi5g1v0258100.2
LjG1.1_chr5	PGSB	CDS	56661772	56661849	.	+	0	ID=LotjaGi5g1v0258100.2.CDS.10;Parent=LotjaGi5g1v0258100.2
LjG1.1_chr5	PGSB	exon	56661976	56662071	.	+	.	ID=LotjaGi5g1v0258100.2.exon.12;Parent=LotjaGi5g1v0258100.2
LjG1.1_chr5	PGSB	CDS	56661976	56662071	.	+	0	ID=LotjaGi5g1v0258100.2.CDS.11;Parent=LotjaGi5g1v0258100.2
LjG1.1_chr5	PGSB	exon	56662174	56662273	.	+	.	ID=LotjaGi5g1v0258100.2.exon.13;Parent=LotjaGi5g1v0258100.2
LjG1.1_chr5	PGSB	CDS	56662174	56662273	.	+	0	ID=LotjaGi5g1v0258100.2.CDS.12;Parent=LotjaGi5g1v0258100.2
LjG1.1_chr5	PGSB	exon	56662365	56662468	.	+	.	ID=LotjaGi5g1v0258100.2.exon.14;Parent=LotjaGi5g1v0258100.2
LjG1.1_chr5	PGSB	CDS	56662365	56662468	.	+	2	ID=LotjaGi5g1v0258100.2.CDS.13;Parent=LotjaGi5g1v0258100.2
LjG1.1_chr5	PGSB	exon	56662694	56662799	.	+	.	ID=LotjaGi5g1v0258100.2.exon.15;Parent=LotjaGi5g1v0258100.2
LjG1.1_chr5	PGSB	CDS	56662694	56662799	.	+	0	ID=LotjaGi5g1v0258100.2.CDS.14;Parent=LotjaGi5g1v0258100.2
LjG1.1_chr5	PGSB	exon	56662911	56662989	.	+	.	ID=LotjaGi5g1v0258100.2.exon.16;Parent=LotjaGi5g1v0258100.2
LjG1.1_chr5	PGSB	CDS	56662911	56662989	.	+	2	ID=LotjaGi5g1v0258100.2.CDS.15;Parent=LotjaGi5g1v0258100.2
LjG1.1_chr5	PGSB	CDS	56663071	56663185	.	+	1	ID=LotjaGi5g1v0258100.2.CDS.16;Parent=LotjaGi5g1v0258100.2
LjG1.1_chr5	PGSB	exon	56663071	56663201	.	+	.	ID=LotjaGi5g1v0258100.2.exon.17;Parent=LotjaGi5g1v0258100.2
LjG1.1_chr5	PGSB	three_prime_UTR	56663186	56663201	.	+	.	ID=LotjaGi5g1v0258100.2.three_prime_UTR.3;Parent=LotjaGi5g1v0258100.2
LjG1.1_chr5	PGSB	mRNA	56659298	56663201	.	+	.	ID=LotjaGi5g1v0258100.3;Parent=LotjaGi5g1v0258100
LjG1.1_chr5	PGSB	exon	56659298	56659360	.	+	.	ID=LotjaGi5g1v0258100.3.exon.1;Parent=LotjaGi5g1v0258100.3
LjG1.1_chr5	PGSB	exon	56659451	56659582	.	+	.	ID=LotjaGi5g1v0258100.3.exon.2;Parent=LotjaGi5g1v0258100.3
LjG1.1_chr5	PGSB	CDS	56659526	56659582	.	+	0	ID=LotjaGi5g1v0258100.3.CDS.1;Parent=LotjaGi5g1v0258100.3
LjG1.1_chr5	PGSB	exon	56659776	56659935	.	+	.	ID=LotjaGi5g1v0258100.3.exon.3;Parent=LotjaGi5g1v0258100.3
LjG1.1_chr5	PGSB	CDS	56659776	56659935	.	+	0	ID=LotjaGi5g1v0258100.3.CDS.2;Parent=LotjaGi5g1v0258100.3
LjG1.1_chr5	PGSB	exon	56660047	56660222	.	+	.	ID=LotjaGi5g1v0258100.3.exon.4;Parent=LotjaGi5g1v0258100.3
LjG1.1_chr5	PGSB	CDS	56660047	56660222	.	+	2	ID=LotjaGi5g1v0258100.3.CDS.3;Parent=LotjaGi5g1v0258100.3
LjG1.1_chr5	PGSB	exon	56660335	56660430	.	+	.	ID=LotjaGi5g1v0258100.3.exon.5;Parent=LotjaGi5g1v0258100.3
LjG1.1_chr5	PGSB	CDS	56660335	56660430	.	+	0	ID=LotjaGi5g1v0258100.3.CDS.4;Parent=LotjaGi5g1v0258100.3
LjG1.1_chr5	PGSB	exon	56660715	56660819	.	+	.	ID=LotjaGi5g1v0258100.3.exon.6;Parent=LotjaGi5g1v0258100.3
LjG1.1_chr5	PGSB	CDS	56660715	56660819	.	+	0	ID=LotjaGi5g1v0258100.3.CDS.5;Parent=LotjaGi5g1v0258100.3
LjG1.1_chr5	PGSB	exon	56660934	56661020	.	+	.	ID=LotjaGi5g1v0258100.3.exon.7;Parent=LotjaGi5g1v0258100.3
LjG1.1_chr5	PGSB	CDS	56660934	56661020	.	+	0	ID=LotjaGi5g1v0258100.3.CDS.6;Parent=LotjaGi5g1v0258100.3
LjG1.1_chr5	PGSB	exon	56661106	56661195	.	+	.	ID=LotjaGi5g1v0258100.3.exon.8;Parent=LotjaGi5g1v0258100.3
LjG1.1_chr5	PGSB	CDS	56661106	56661195	.	+	0	ID=LotjaGi5g1v0258100.3.CDS.7;Parent=LotjaGi5g1v0258100.3
LjG1.1_chr5	PGSB	exon	56661300	56661380	.	+	.	ID=LotjaGi5g1v0258100.3.exon.9;Parent=LotjaGi5g1v0258100.3
LjG1.1_chr5	PGSB	CDS	56661300	56661380	.	+	0	ID=LotjaGi5g1v0258100.3.CDS.8;Parent=LotjaGi5g1v0258100.3
LjG1.1_chr5	PGSB	exon	56661473	56661541	.	+	.	ID=LotjaGi5g1v0258100.3.exon.10;Parent=LotjaGi5g1v0258100.3
LjG1.1_chr5	PGSB	CDS	56661473	56661541	.	+	0	ID=LotjaGi5g1v0258100.3.CDS.9;Parent=LotjaGi5g1v0258100.3
LjG1.1_chr5	PGSB	exon	56661772	56661849	.	+	.	ID=LotjaGi5g1v0258100.3.exon.11;Parent=LotjaGi5g1v0258100.3
LjG1.1_chr5	PGSB	CDS	56661772	56661849	.	+	0	ID=LotjaGi5g1v0258100.3.CDS.10;Parent=LotjaGi5g1v0258100.3
LjG1.1_chr5	PGSB	exon	56661976	56662071	.	+	.	ID=LotjaGi5g1v0258100.3.exon.12;Parent=LotjaGi5g1v0258100.3
LjG1.1_chr5	PGSB	CDS	56661976	56662071	.	+	0	ID=LotjaGi5g1v0258100.3.CDS.11;Parent=LotjaGi5g1v0258100.3
LjG1.1_chr5	PGSB	exon	56662174	56662273	.	+	.	ID=LotjaGi5g1v0258100.3.exon.13;Parent=LotjaGi5g1v0258100.3
LjG1.1_chr5	PGSB	CDS	56662174	56662273	.	+	0	ID=LotjaGi5g1v0258100.3.CDS.12;Parent=LotjaGi5g1v0258100.3
LjG1.1_chr5	PGSB	exon	56662365	56662468	.	+	.	ID=LotjaGi5g1v0258100.3.exon.14;Parent=LotjaGi5g1v0258100.3
LjG1.1_chr5	PGSB	CDS	56662365	56662468	.	+	2	ID=LotjaGi5g1v0258100.3.CDS.13;Parent=LotjaGi5g1v0258100.3
LjG1.1_chr5	PGSB	exon	56662694	56662799	.	+	.	ID=LotjaGi5g1v0258100.3.exon.15;Parent=LotjaGi5g1v0258100.3
LjG1.1_chr5	PGSB	CDS	56662694	56662799	.	+	0	ID=LotjaGi5g1v0258100.3.CDS.14;Parent=LotjaGi5g1v0258100.3
LjG1.1_chr5	PGSB	exon	56662911	56662989	.	+	.	ID=LotjaGi5g1v0258100.3.exon.16;Parent=LotjaGi5g1v0258100.3
LjG1.1_chr5	PGSB	CDS	56662911	56662989	.	+	2	ID=LotjaGi5g1v0258100.3.CDS.15;Parent=LotjaGi5g1v0258100.3
LjG1.1_chr5	PGSB	CDS	56663071	56663185	.	+	1	ID=LotjaGi5g1v0258100.3.CDS.16;Parent=LotjaGi5g1v0258100.3
LjG1.1_chr5	PGSB	exon	56663071	56663201	.	+	.	ID=LotjaGi5g1v0258100.3.exon.17;Parent=LotjaGi5g1v0258100.3
LjG1.1_chr5	PGSB	mRNA	56659526	56663185	.	+	.	ID=LotjaGi5g1v0258100.4;Parent=LotjaGi5g1v0258100
LjG1.1_chr5	PGSB	exon	56659526	56659582	.	+	.	ID=LotjaGi5g1v0258100.4.exon.1;Parent=LotjaGi5g1v0258100.4
LjG1.1_chr5	PGSB	CDS	56659526	56659582	.	+	0	ID=LotjaGi5g1v0258100.4.CDS.1;Parent=LotjaGi5g1v0258100.4
LjG1.1_chr5	PGSB	exon	56659776	56659935	.	+	.	ID=LotjaGi5g1v0258100.4.exon.2;Parent=LotjaGi5g1v0258100.4
LjG1.1_chr5	PGSB	CDS	56659776	56659935	.	+	0	ID=LotjaGi5g1v0258100.4.CDS.2;Parent=LotjaGi5g1v0258100.4
LjG1.1_chr5	PGSB	exon	56660047	56660222	.	+	.	ID=LotjaGi5g1v0258100.4.exon.3;Parent=LotjaGi5g1v0258100.4
LjG1.1_chr5	PGSB	CDS	56660047	56660222	.	+	2	ID=LotjaGi5g1v0258100.4.CDS.3;Parent=LotjaGi5g1v0258100.4
LjG1.1_chr5	PGSB	exon	56660335	56660430	.	+	.	ID=LotjaGi5g1v0258100.4.exon.4;Parent=LotjaGi5g1v0258100.4
LjG1.1_chr5	PGSB	CDS	56660335	56660430	.	+	0	ID=LotjaGi5g1v0258100.4.CDS.4;Parent=LotjaGi5g1v0258100.4
LjG1.1_chr5	PGSB	exon	56660715	56660819	.	+	.	ID=LotjaGi5g1v0258100.4.exon.5;Parent=LotjaGi5g1v0258100.4
LjG1.1_chr5	PGSB	CDS	56660715	56660819	.	+	0	ID=LotjaGi5g1v0258100.4.CDS.5;Parent=LotjaGi5g1v0258100.4
LjG1.1_chr5	PGSB	exon	56660934	56661020	.	+	.	ID=LotjaGi5g1v0258100.4.exon.6;Parent=LotjaGi5g1v0258100.4
LjG1.1_chr5	PGSB	CDS	56660934	56661020	.	+	0	ID=LotjaGi5g1v0258100.4.CDS.6;Parent=LotjaGi5g1v0258100.4
LjG1.1_chr5	PGSB	exon	56661106	56661195	.	+	.	ID=LotjaGi5g1v0258100.4.exon.7;Parent=LotjaGi5g1v0258100.4
LjG1.1_chr5	PGSB	CDS	56661106	56661195	.	+	0	ID=LotjaGi5g1v0258100.4.CDS.7;Parent=LotjaGi5g1v0258100.4
LjG1.1_chr5	PGSB	exon	56661300	56661380	.	+	.	ID=LotjaGi5g1v0258100.4.exon.8;Parent=LotjaGi5g1v0258100.4
LjG1.1_chr5	PGSB	CDS	56661300	56661380	.	+	0	ID=LotjaGi5g1v0258100.4.CDS.8;Parent=LotjaGi5g1v0258100.4
LjG1.1_chr5	PGSB	exon	56661473	56661541	.	+	.	ID=LotjaGi5g1v0258100.4.exon.9;Parent=LotjaGi5g1v0258100.4
LjG1.1_chr5	PGSB	CDS	56661473	56661541	.	+	0	ID=LotjaGi5g1v0258100.4.CDS.9;Parent=LotjaGi5g1v0258100.4
LjG1.1_chr5	PGSB	exon	56661772	56661849	.	+	.	ID=LotjaGi5g1v0258100.4.exon.10;Parent=LotjaGi5g1v0258100.4
LjG1.1_chr5	PGSB	CDS	56661772	56661849	.	+	0	ID=LotjaGi5g1v0258100.4.CDS.10;Parent=LotjaGi5g1v0258100.4
LjG1.1_chr5	PGSB	exon	56661976	56662071	.	+	.	ID=LotjaGi5g1v0258100.4.exon.11;Parent=LotjaGi5g1v0258100.4
LjG1.1_chr5	PGSB	CDS	56661976	56662071	.	+	0	ID=LotjaGi5g1v0258100.4.CDS.11;Parent=LotjaGi5g1v0258100.4
LjG1.1_chr5	PGSB	exon	56662174	56662273	.	+	.	ID=LotjaGi5g1v0258100.4.exon.12;Parent=LotjaGi5g1v0258100.4
LjG1.1_chr5	PGSB	CDS	56662174	56662273	.	+	0	ID=LotjaGi5g1v0258100.4.CDS.12;Parent=LotjaGi5g1v0258100.4
LjG1.1_chr5	PGSB	exon	56662365	56662468	.	+	.	ID=LotjaGi5g1v0258100.4.exon.13;Parent=LotjaGi5g1v0258100.4
LjG1.1_chr5	PGSB	CDS	56662365	56662468	.	+	2	ID=LotjaGi5g1v0258100.4.CDS.13;Parent=LotjaGi5g1v0258100.4
LjG1.1_chr5	PGSB	exon	56662694	56662799	.	+	.	ID=LotjaGi5g1v0258100.4.exon.14;Parent=LotjaGi5g1v0258100.4
LjG1.1_chr5	PGSB	CDS	56662694	56662799	.	+	0	ID=LotjaGi5g1v0258100.4.CDS.14;Parent=LotjaGi5g1v0258100.4
LjG1.1_chr5	PGSB	exon	56662911	56662989	.	+	.	ID=LotjaGi5g1v0258100.4.exon.15;Parent=LotjaGi5g1v0258100.4
LjG1.1_chr5	PGSB	CDS	56662911	56662989	.	+	2	ID=LotjaGi5g1v0258100.4.CDS.15;Parent=LotjaGi5g1v0258100.4
LjG1.1_chr5	PGSB	exon	56663071	56663185	.	+	.	ID=LotjaGi5g1v0258100.4.exon.16;Parent=LotjaGi5g1v0258100.4
LjG1.1_chr5	PGSB	CDS	56663071	56663185	.	+	1	ID=LotjaGi5g1v0258100.4.CDS.16;Parent=LotjaGi5g1v0258100.4
###
LjG1.1_chr5	PGSB	gene	56663975	56682745	.	+	.	ID=LotjaGi5g1v0258200
LjG1.1_chr5	PGSB	mRNA	56663975	56682745	.	+	.	ID=LotjaGi5g1v0258200.1;Parent=LotjaGi5g1v0258200
LjG1.1_chr5	PGSB	exon	56663975	56669115	.	+	.	ID=LotjaGi5g1v0258200.1.exon.1;Parent=LotjaGi5g1v0258200.1
LjG1.1_chr5	PGSB	five_prime_UTR	56663975	56669115	.	+	.	ID=LotjaGi5g1v0258200.1.five_prime_UTR.1;Parent=LotjaGi5g1v0258200.1
LjG1.1_chr5	PGSB	exon	56669226	56669304	.	+	.	ID=LotjaGi5g1v0258200.1.exon.2;Parent=LotjaGi5g1v0258200.1
LjG1.1_chr5	PGSB	five_prime_UTR	56669226	56669304	.	+	.	ID=LotjaGi5g1v0258200.1.five_prime_UTR.2;Parent=LotjaGi5g1v0258200.1
LjG1.1_chr5	PGSB	exon	56669433	56669491	.	+	.	ID=LotjaGi5g1v0258200.1.exon.3;Parent=LotjaGi5g1v0258200.1
LjG1.1_chr5	PGSB	five_prime_UTR	56669433	56669491	.	+	.	ID=LotjaGi5g1v0258200.1.five_prime_UTR.3;Parent=LotjaGi5g1v0258200.1
LjG1.1_chr5	PGSB	exon	56669680	56669740	.	+	.	ID=LotjaGi5g1v0258200.1.exon.4;Parent=LotjaGi5g1v0258200.1
LjG1.1_chr5	PGSB	five_prime_UTR	56669680	56669740	.	+	.	ID=LotjaGi5g1v0258200.1.five_prime_UTR.4;Parent=LotjaGi5g1v0258200.1
LjG1.1_chr5	PGSB	exon	56671410	56671512	.	+	.	ID=LotjaGi5g1v0258200.1.exon.5;Parent=LotjaGi5g1v0258200.1
LjG1.1_chr5	PGSB	five_prime_UTR	56671410	56671512	.	+	.	ID=LotjaGi5g1v0258200.1.five_prime_UTR.5;Parent=LotjaGi5g1v0258200.1
LjG1.1_chr5	PGSB	exon	56671844	56671919	.	+	.	ID=LotjaGi5g1v0258200.1.exon.6;Parent=LotjaGi5g1v0258200.1
LjG1.1_chr5	PGSB	five_prime_UTR	56671844	56671919	.	+	.	ID=LotjaGi5g1v0258200.1.five_prime_UTR.6;Parent=LotjaGi5g1v0258200.1
LjG1.1_chr5	PGSB	exon	56672302	56672397	.	+	.	ID=LotjaGi5g1v0258200.1.exon.7;Parent=LotjaGi5g1v0258200.1
LjG1.1_chr5	PGSB	five_prime_UTR	56672302	56672397	.	+	.	ID=LotjaGi5g1v0258200.1.five_prime_UTR.7;Parent=LotjaGi5g1v0258200.1
LjG1.1_chr5	PGSB	exon	56673521	56673955	.	+	.	ID=LotjaGi5g1v0258200.1.exon.8;Parent=LotjaGi5g1v0258200.1
LjG1.1_chr5	PGSB	five_prime_UTR	56673521	56673955	.	+	.	ID=LotjaGi5g1v0258200.1.five_prime_UTR.8;Parent=LotjaGi5g1v0258200.1
LjG1.1_chr5	PGSB	exon	56674072	56674227	.	+	.	ID=LotjaGi5g1v0258200.1.exon.9;Parent=LotjaGi5g1v0258200.1
LjG1.1_chr5	PGSB	five_prime_UTR	56674072	56674227	.	+	.	ID=LotjaGi5g1v0258200.1.five_prime_UTR.9;Parent=LotjaGi5g1v0258200.1
LjG1.1_chr5	PGSB	exon	56674311	56674376	.	+	.	ID=LotjaGi5g1v0258200.1.exon.10;Parent=LotjaGi5g1v0258200.1
LjG1.1_chr5	PGSB	five_prime_UTR	56674311	56674376	.	+	.	ID=LotjaGi5g1v0258200.1.five_prime_UTR.10;Parent=LotjaGi5g1v0258200.1
LjG1.1_chr5	PGSB	exon	56675699	56675822	.	+	.	ID=LotjaGi5g1v0258200.1.exon.11;Parent=LotjaGi5g1v0258200.1
LjG1.1_chr5	PGSB	five_prime_UTR	56675699	56675822	.	+	.	ID=LotjaGi5g1v0258200.1.five_prime_UTR.11;Parent=LotjaGi5g1v0258200.1
LjG1.1_chr5	PGSB	exon	56676822	56676878	.	+	.	ID=LotjaGi5g1v0258200.1.exon.12;Parent=LotjaGi5g1v0258200.1
LjG1.1_chr5	PGSB	five_prime_UTR	56676822	56676878	.	+	.	ID=LotjaGi5g1v0258200.1.five_prime_UTR.12;Parent=LotjaGi5g1v0258200.1
LjG1.1_chr5	PGSB	exon	56676952	56677061	.	+	.	ID=LotjaGi5g1v0258200.1.exon.13;Parent=LotjaGi5g1v0258200.1
LjG1.1_chr5	PGSB	five_prime_UTR	56676952	56677061	.	+	.	ID=LotjaGi5g1v0258200.1.five_prime_UTR.13;Parent=LotjaGi5g1v0258200.1
LjG1.1_chr5	PGSB	exon	56677215	56677406	.	+	.	ID=LotjaGi5g1v0258200.1.exon.14;Parent=LotjaGi5g1v0258200.1
LjG1.1_chr5	PGSB	five_prime_UTR	56677215	56677406	.	+	.	ID=LotjaGi5g1v0258200.1.five_prime_UTR.14;Parent=LotjaGi5g1v0258200.1
LjG1.1_chr5	PGSB	exon	56677588	56677701	.	+	.	ID=LotjaGi5g1v0258200.1.exon.15;Parent=LotjaGi5g1v0258200.1
LjG1.1_chr5	PGSB	five_prime_UTR	56677588	56677701	.	+	.	ID=LotjaGi5g1v0258200.1.five_prime_UTR.15;Parent=LotjaGi5g1v0258200.1
LjG1.1_chr5	PGSB	exon	56677928	56678005	.	+	.	ID=LotjaGi5g1v0258200.1.exon.16;Parent=LotjaGi5g1v0258200.1
LjG1.1_chr5	PGSB	five_prime_UTR	56677928	56678005	.	+	.	ID=LotjaGi5g1v0258200.1.five_prime_UTR.16;Parent=LotjaGi5g1v0258200.1
LjG1.1_chr5	PGSB	exon	56678980	56679027	.	+	.	ID=LotjaGi5g1v0258200.1.exon.17;Parent=LotjaGi5g1v0258200.1
LjG1.1_chr5	PGSB	five_prime_UTR	56678980	56679027	.	+	.	ID=LotjaGi5g1v0258200.1.five_prime_UTR.17;Parent=LotjaGi5g1v0258200.1
LjG1.1_chr5	PGSB	exon	56679170	56679238	.	+	.	ID=LotjaGi5g1v0258200.1.exon.18;Parent=LotjaGi5g1v0258200.1
LjG1.1_chr5	PGSB	five_prime_UTR	56679170	56679238	.	+	.	ID=LotjaGi5g1v0258200.1.five_prime_UTR.18;Parent=LotjaGi5g1v0258200.1
LjG1.1_chr5	PGSB	five_prime_UTR	56679473	56680681	.	+	.	ID=LotjaGi5g1v0258200.1.five_prime_UTR.19;Parent=LotjaGi5g1v0258200.1
LjG1.1_chr5	PGSB	exon	56679473	56680990	.	+	.	ID=LotjaGi5g1v0258200.1.exon.19;Parent=LotjaGi5g1v0258200.1
LjG1.1_chr5	PGSB	CDS	56680682	56680990	.	+	0	ID=LotjaGi5g1v0258200.1.CDS.1;Parent=LotjaGi5g1v0258200.1
LjG1.1_chr5	PGSB	CDS	56681241	56681606	.	+	0	ID=LotjaGi5g1v0258200.1.CDS.2;Parent=LotjaGi5g1v0258200.1
LjG1.1_chr5	PGSB	exon	56681241	56682745	.	+	.	ID=LotjaGi5g1v0258200.1.exon.20;Parent=LotjaGi5g1v0258200.1
LjG1.1_chr5	PGSB	three_prime_UTR	56681607	56682745	.	+	.	ID=LotjaGi5g1v0258200.1.three_prime_UTR.20;Parent=LotjaGi5g1v0258200.1
LjG1.1_chr5	PGSB	mRNA	56668676	56680028	.	+	.	ID=LotjaGi5g1v0258200.2;Parent=LotjaGi5g1v0258200
LjG1.1_chr5	PGSB	five_prime_UTR	56668676	56669034	.	+	.	ID=LotjaGi5g1v0258200.2.five_prime_UTR.1;Parent=LotjaGi5g1v0258200.2
LjG1.1_chr5	PGSB	exon	56668676	56669115	.	+	.	ID=LotjaGi5g1v0258200.2.exon.1;Parent=LotjaGi5g1v0258200.2
LjG1.1_chr5	PGSB	CDS	56669035	56669115	.	+	0	ID=LotjaGi5g1v0258200.2.CDS.1;Parent=LotjaGi5g1v0258200.2
LjG1.1_chr5	PGSB	exon	56669226	56669304	.	+	.	ID=LotjaGi5g1v0258200.2.exon.2;Parent=LotjaGi5g1v0258200.2
LjG1.1_chr5	PGSB	CDS	56669226	56669304	.	+	0	ID=LotjaGi5g1v0258200.2.CDS.2;Parent=LotjaGi5g1v0258200.2
LjG1.1_chr5	PGSB	exon	56669433	56669491	.	+	.	ID=LotjaGi5g1v0258200.2.exon.3;Parent=LotjaGi5g1v0258200.2
LjG1.1_chr5	PGSB	CDS	56669433	56669491	.	+	2	ID=LotjaGi5g1v0258200.2.CDS.3;Parent=LotjaGi5g1v0258200.2
LjG1.1_chr5	PGSB	exon	56669680	56669740	.	+	.	ID=LotjaGi5g1v0258200.2.exon.4;Parent=LotjaGi5g1v0258200.2
LjG1.1_chr5	PGSB	CDS	56669680	56669740	.	+	0	ID=LotjaGi5g1v0258200.2.CDS.4;Parent=LotjaGi5g1v0258200.2
LjG1.1_chr5	PGSB	exon	56671410	56671512	.	+	.	ID=LotjaGi5g1v0258200.2.exon.5;Parent=LotjaGi5g1v0258200.2
LjG1.1_chr5	PGSB	CDS	56671410	56671512	.	+	2	ID=LotjaGi5g1v0258200.2.CDS.5;Parent=LotjaGi5g1v0258200.2
LjG1.1_chr5	PGSB	exon	56671844	56671919	.	+	.	ID=LotjaGi5g1v0258200.2.exon.6;Parent=LotjaGi5g1v0258200.2
LjG1.1_chr5	PGSB	CDS	56671844	56671919	.	+	1	ID=LotjaGi5g1v0258200.2.CDS.6;Parent=LotjaGi5g1v0258200.2
LjG1.1_chr5	PGSB	exon	56672302	56672397	.	+	.	ID=LotjaGi5g1v0258200.2.exon.7;Parent=LotjaGi5g1v0258200.2
LjG1.1_chr5	PGSB	CDS	56672302	56672397	.	+	0	ID=LotjaGi5g1v0258200.2.CDS.7;Parent=LotjaGi5g1v0258200.2
LjG1.1_chr5	PGSB	exon	56673521	56673565	.	+	.	ID=LotjaGi5g1v0258200.2.exon.8;Parent=LotjaGi5g1v0258200.2
LjG1.1_chr5	PGSB	CDS	56673521	56673565	.	+	0	ID=LotjaGi5g1v0258200.2.CDS.8;Parent=LotjaGi5g1v0258200.2
LjG1.1_chr5	PGSB	exon	56673899	56673955	.	+	.	ID=LotjaGi5g1v0258200.2.exon.9;Parent=LotjaGi5g1v0258200.2
LjG1.1_chr5	PGSB	CDS	56673899	56673955	.	+	0	ID=LotjaGi5g1v0258200.2.CDS.9;Parent=LotjaGi5g1v0258200.2
LjG1.1_chr5	PGSB	exon	56674072	56674227	.	+	.	ID=LotjaGi5g1v0258200.2.exon.10;Parent=LotjaGi5g1v0258200.2
LjG1.1_chr5	PGSB	CDS	56674072	56674227	.	+	0	ID=LotjaGi5g1v0258200.2.CDS.10;Parent=LotjaGi5g1v0258200.2
LjG1.1_chr5	PGSB	exon	56674311	56674376	.	+	.	ID=LotjaGi5g1v0258200.2.exon.11;Parent=LotjaGi5g1v0258200.2
LjG1.1_chr5	PGSB	CDS	56674311	56674376	.	+	0	ID=LotjaGi5g1v0258200.2.CDS.11;Parent=LotjaGi5g1v0258200.2
LjG1.1_chr5	PGSB	exon	56675699	56675822	.	+	.	ID=LotjaGi5g1v0258200.2.exon.12;Parent=LotjaGi5g1v0258200.2
LjG1.1_chr5	PGSB	CDS	56675699	56675822	.	+	0	ID=LotjaGi5g1v0258200.2.CDS.12;Parent=LotjaGi5g1v0258200.2
LjG1.1_chr5	PGSB	exon	56676822	56676878	.	+	.	ID=LotjaGi5g1v0258200.2.exon.13;Parent=LotjaGi5g1v0258200.2
LjG1.1_chr5	PGSB	CDS	56676822	56676878	.	+	2	ID=LotjaGi5g1v0258200.2.CDS.13;Parent=LotjaGi5g1v0258200.2
LjG1.1_chr5	PGSB	exon	56676952	56677061	.	+	.	ID=LotjaGi5g1v0258200.2.exon.14;Parent=LotjaGi5g1v0258200.2
LjG1.1_chr5	PGSB	CDS	56676952	56677061	.	+	2	ID=LotjaGi5g1v0258200.2.CDS.14;Parent=LotjaGi5g1v0258200.2
LjG1.1_chr5	PGSB	exon	56677215	56677406	.	+	.	ID=LotjaGi5g1v0258200.2.exon.15;Parent=LotjaGi5g1v0258200.2
LjG1.1_chr5	PGSB	CDS	56677215	56677406	.	+	0	ID=LotjaGi5g1v0258200.2.CDS.15;Parent=LotjaGi5g1v0258200.2
LjG1.1_chr5	PGSB	exon	56677588	56677701	.	+	.	ID=LotjaGi5g1v0258200.2.exon.16;Parent=LotjaGi5g1v0258200.2
LjG1.1_chr5	PGSB	CDS	56677588	56677701	.	+	0	ID=LotjaGi5g1v0258200.2.CDS.16;Parent=LotjaGi5g1v0258200.2
LjG1.1_chr5	PGSB	exon	56677928	56678005	.	+	.	ID=LotjaGi5g1v0258200.2.exon.17;Parent=LotjaGi5g1v0258200.2
LjG1.1_chr5	PGSB	CDS	56677928	56678005	.	+	0	ID=LotjaGi5g1v0258200.2.CDS.17;Parent=LotjaGi5g1v0258200.2
LjG1.1_chr5	PGSB	exon	56678980	56679027	.	+	.	ID=LotjaGi5g1v0258200.2.exon.18;Parent=LotjaGi5g1v0258200.2
LjG1.1_chr5	PGSB	CDS	56678980	56679027	.	+	0	ID=LotjaGi5g1v0258200.2.CDS.18;Parent=LotjaGi5g1v0258200.2
LjG1.1_chr5	PGSB	exon	56679170	56679238	.	+	.	ID=LotjaGi5g1v0258200.2.exon.19;Parent=LotjaGi5g1v0258200.2
LjG1.1_chr5	PGSB	CDS	56679170	56679238	.	+	0	ID=LotjaGi5g1v0258200.2.CDS.19;Parent=LotjaGi5g1v0258200.2
LjG1.1_chr5	PGSB	CDS	56679473	56679553	.	+	0	ID=LotjaGi5g1v0258200.2.CDS.20;Parent=LotjaGi5g1v0258200.2
LjG1.1_chr5	PGSB	exon	56679473	56680028	.	+	.	ID=LotjaGi5g1v0258200.2.exon.20;Parent=LotjaGi5g1v0258200.2
LjG1.1_chr5	PGSB	three_prime_UTR	56679554	56680028	.	+	.	ID=LotjaGi5g1v0258200.2.three_prime_UTR.2;Parent=LotjaGi5g1v0258200.2
###
LjG1.1_chr5	PGSB	gene	56684049	56685792	.	+	.	ID=LotjaGi5g1v0258300
LjG1.1_chr5	PGSB	mRNA	56684049	56685792	.	+	.	ID=LotjaGi5g1v0258300.1;Parent=LotjaGi5g1v0258300
LjG1.1_chr5	PGSB	five_prime_UTR	56684049	56684294	.	+	.	ID=LotjaGi5g1v0258300.1.five_prime_UTR.1;Parent=LotjaGi5g1v0258300.1
LjG1.1_chr5	PGSB	exon	56684049	56684603	.	+	.	ID=LotjaGi5g1v0258300.1.exon.1;Parent=LotjaGi5g1v0258300.1
LjG1.1_chr5	PGSB	CDS	56684295	56684603	.	+	0	ID=LotjaGi5g1v0258300.1.CDS.1;Parent=LotjaGi5g1v0258300.1
LjG1.1_chr5	PGSB	CDS	56684817	56685182	.	+	0	ID=LotjaGi5g1v0258300.1.CDS.2;Parent=LotjaGi5g1v0258300.1
LjG1.1_chr5	PGSB	exon	56684817	56685792	.	+	.	ID=LotjaGi5g1v0258300.1.exon.2;Parent=LotjaGi5g1v0258300.1
LjG1.1_chr5	PGSB	three_prime_UTR	56685183	56685792	.	+	.	ID=LotjaGi5g1v0258300.1.three_prime_UTR.2;Parent=LotjaGi5g1v0258300.1
###
LjG1.1_chr5	PGSB	gene	56687073	56694839	.	-	.	ID=LotjaGi5g1v0258400
LjG1.1_chr5	PGSB	mRNA	56687073	56694839	.	-	.	ID=LotjaGi5g1v0258400.1;Parent=LotjaGi5g1v0258400
LjG1.1_chr5	PGSB	three_prime_UTR	56687073	56693684	.	-	.	ID=LotjaGi5g1v0258400.1.three_prime_UTR.1;Parent=LotjaGi5g1v0258400.1
LjG1.1_chr5	PGSB	exon	56687073	56694050	.	-	.	ID=LotjaGi5g1v0258400.1.exon.1;Parent=LotjaGi5g1v0258400.1
LjG1.1_chr5	PGSB	CDS	56693685	56694050	.	-	0	ID=LotjaGi5g1v0258400.1.CDS.1;Parent=LotjaGi5g1v0258400.1
LjG1.1_chr5	PGSB	CDS	56694324	56694632	.	-	0	ID=LotjaGi5g1v0258400.1.CDS.2;Parent=LotjaGi5g1v0258400.1
LjG1.1_chr5	PGSB	exon	56694324	56694839	.	-	.	ID=LotjaGi5g1v0258400.1.exon.2;Parent=LotjaGi5g1v0258400.1
LjG1.1_chr5	PGSB	five_prime_UTR	56694633	56694839	.	-	.	ID=LotjaGi5g1v0258400.1.five_prime_UTR.2;Parent=LotjaGi5g1v0258400.1
###
LjG1.1_chr5	PGSB	gene	56687073	56698127	.	+	.	ID=LotjaGi5g1v0258500
LjG1.1_chr5	PGSB	mRNA	56689637	56691385	.	+	.	ID=LotjaGi5g1v0258500.1;Parent=LotjaGi5g1v0258500
LjG1.1_chr5	PGSB	five_prime_UTR	56689637	56690836	.	+	.	ID=LotjaGi5g1v0258500.1.five_prime_UTR.1;Parent=LotjaGi5g1v0258500.1
LjG1.1_chr5	PGSB	exon	56689637	56691385	.	+	.	ID=LotjaGi5g1v0258500.1.exon.1;Parent=LotjaGi5g1v0258500.1
LjG1.1_chr5	PGSB	CDS	56690837	56691145	.	+	0	ID=LotjaGi5g1v0258500.1.CDS.1;Parent=LotjaGi5g1v0258500.1
LjG1.1_chr5	PGSB	three_prime_UTR	56691146	56691385	.	+	.	ID=LotjaGi5g1v0258500.1.three_prime_UTR.2;Parent=LotjaGi5g1v0258500.1
LjG1.1_chr5	PGSB	mRNA	56689637	56691385	.	+	.	ID=LotjaGi5g1v0258500.2;Parent=LotjaGi5g1v0258500
LjG1.1_chr5	PGSB	five_prime_UTR	56689637	56690333	.	+	.	ID=LotjaGi5g1v0258500.2.five_prime_UTR.1;Parent=LotjaGi5g1v0258500.2
LjG1.1_chr5	PGSB	exon	56689637	56690642	.	+	.	ID=LotjaGi5g1v0258500.2.exon.1;Parent=LotjaGi5g1v0258500.2
LjG1.1_chr5	PGSB	CDS	56690334	56690642	.	+	0	ID=LotjaGi5g1v0258500.2.CDS.1;Parent=LotjaGi5g1v0258500.2
LjG1.1_chr5	PGSB	CDS	56690787	56690840	.	+	0	ID=LotjaGi5g1v0258500.2.CDS.2;Parent=LotjaGi5g1v0258500.2
LjG1.1_chr5	PGSB	exon	56690787	56691385	.	+	.	ID=LotjaGi5g1v0258500.2.exon.2;Parent=LotjaGi5g1v0258500.2
LjG1.1_chr5	PGSB	three_prime_UTR	56690841	56691385	.	+	.	ID=LotjaGi5g1v0258500.2.three_prime_UTR.2;Parent=LotjaGi5g1v0258500.2
###
LjG1.1_chr5	PGSB	gene	56701133	56705770	.	+	.	ID=LotjaGi5g1v0258600
LjG1.1_chr5	PGSB	mRNA	56701133	56705770	.	+	.	ID=LotjaGi5g1v0258600.1;Parent=LotjaGi5g1v0258600
LjG1.1_chr5	PGSB	five_prime_UTR	56701133	56701338	.	+	.	ID=LotjaGi5g1v0258600.1.five_prime_UTR.1;Parent=LotjaGi5g1v0258600.1
LjG1.1_chr5	PGSB	exon	56701133	56701647	.	+	.	ID=LotjaGi5g1v0258600.1.exon.1;Parent=LotjaGi5g1v0258600.1
LjG1.1_chr5	PGSB	CDS	56701339	56701647	.	+	0	ID=LotjaGi5g1v0258600.1.CDS.1;Parent=LotjaGi5g1v0258600.1
LjG1.1_chr5	PGSB	CDS	56701861	56702214	.	+	0	ID=LotjaGi5g1v0258600.1.CDS.2;Parent=LotjaGi5g1v0258600.1
LjG1.1_chr5	PGSB	exon	56701861	56705770	.	+	.	ID=LotjaGi5g1v0258600.1.exon.2;Parent=LotjaGi5g1v0258600.1
LjG1.1_chr5	PGSB	three_prime_UTR	56702215	56705770	.	+	.	ID=LotjaGi5g1v0258600.1.three_prime_UTR.2;Parent=LotjaGi5g1v0258600.1
###
LjG1.1_chr5	PGSB	gene	56701133	56707621	.	-	.	ID=LotjaGi5g1v0258700
LjG1.1_chr5	PGSB	mRNA	56701133	56707510	.	-	.	ID=LotjaGi5g1v0258700.1;Parent=LotjaGi5g1v0258700
LjG1.1_chr5	PGSB	three_prime_UTR	56701133	56702937	.	-	.	ID=LotjaGi5g1v0258700.1.three_prime_UTR.1;Parent=LotjaGi5g1v0258700.1
LjG1.1_chr5	PGSB	exon	56701133	56703829	.	-	.	ID=LotjaGi5g1v0258700.1.exon.1;Parent=LotjaGi5g1v0258700.1
LjG1.1_chr5	PGSB	CDS	56702938	56703829	.	-	1	ID=LotjaGi5g1v0258700.1.CDS.1;Parent=LotjaGi5g1v0258700.1
LjG1.1_chr5	PGSB	exon	56704189	56705768	.	-	.	ID=LotjaGi5g1v0258700.1.exon.2;Parent=LotjaGi5g1v0258700.1
LjG1.1_chr5	PGSB	CDS	56704189	56705768	.	-	0	ID=LotjaGi5g1v0258700.1.CDS.2;Parent=LotjaGi5g1v0258700.1
LjG1.1_chr5	PGSB	exon	56706202	56706351	.	-	.	ID=LotjaGi5g1v0258700.1.exon.3;Parent=LotjaGi5g1v0258700.1
LjG1.1_chr5	PGSB	CDS	56706202	56706351	.	-	0	ID=LotjaGi5g1v0258700.1.CDS.3;Parent=LotjaGi5g1v0258700.1
LjG1.1_chr5	PGSB	exon	56706614	56706703	.	-	.	ID=LotjaGi5g1v0258700.1.exon.4;Parent=LotjaGi5g1v0258700.1
LjG1.1_chr5	PGSB	CDS	56706614	56706703	.	-	0	ID=LotjaGi5g1v0258700.1.CDS.4;Parent=LotjaGi5g1v0258700.1
LjG1.1_chr5	PGSB	CDS	56706812	56706904	.	-	0	ID=LotjaGi5g1v0258700.1.CDS.5;Parent=LotjaGi5g1v0258700.1
LjG1.1_chr5	PGSB	exon	56706812	56707292	.	-	.	ID=LotjaGi5g1v0258700.1.exon.5;Parent=LotjaGi5g1v0258700.1
LjG1.1_chr5	PGSB	five_prime_UTR	56706905	56707292	.	-	.	ID=LotjaGi5g1v0258700.1.five_prime_UTR.2;Parent=LotjaGi5g1v0258700.1
LjG1.1_chr5	PGSB	exon	56707406	56707510	.	-	.	ID=LotjaGi5g1v0258700.1.exon.6;Parent=LotjaGi5g1v0258700.1
LjG1.1_chr5	PGSB	five_prime_UTR	56707406	56707510	.	-	.	ID=LotjaGi5g1v0258700.1.five_prime_UTR.3;Parent=LotjaGi5g1v0258700.1
LjG1.1_chr5	PGSB	mRNA	56702552	56707621	.	-	.	ID=LotjaGi5g1v0258700.2;Parent=LotjaGi5g1v0258700
LjG1.1_chr5	PGSB	three_prime_UTR	56702552	56702937	.	-	.	ID=LotjaGi5g1v0258700.2.three_prime_UTR.1;Parent=LotjaGi5g1v0258700.2
LjG1.1_chr5	PGSB	exon	56702552	56703829	.	-	.	ID=LotjaGi5g1v0258700.2.exon.1;Parent=LotjaGi5g1v0258700.2
LjG1.1_chr5	PGSB	CDS	56702938	56703829	.	-	1	ID=LotjaGi5g1v0258700.2.CDS.1;Parent=LotjaGi5g1v0258700.2
LjG1.1_chr5	PGSB	exon	56704189	56705768	.	-	.	ID=LotjaGi5g1v0258700.2.exon.2;Parent=LotjaGi5g1v0258700.2
LjG1.1_chr5	PGSB	CDS	56704189	56705768	.	-	0	ID=LotjaGi5g1v0258700.2.CDS.2;Parent=LotjaGi5g1v0258700.2
LjG1.1_chr5	PGSB	exon	56706202	56706351	.	-	.	ID=LotjaGi5g1v0258700.2.exon.3;Parent=LotjaGi5g1v0258700.2
LjG1.1_chr5	PGSB	CDS	56706202	56706351	.	-	0	ID=LotjaGi5g1v0258700.2.CDS.3;Parent=LotjaGi5g1v0258700.2
LjG1.1_chr5	PGSB	exon	56706614	56706703	.	-	.	ID=LotjaGi5g1v0258700.2.exon.4;Parent=LotjaGi5g1v0258700.2
LjG1.1_chr5	PGSB	CDS	56706614	56706703	.	-	0	ID=LotjaGi5g1v0258700.2.CDS.4;Parent=LotjaGi5g1v0258700.2
LjG1.1_chr5	PGSB	CDS	56706812	56706904	.	-	0	ID=LotjaGi5g1v0258700.2.CDS.5;Parent=LotjaGi5g1v0258700.2
LjG1.1_chr5	PGSB	exon	56706812	56706950	.	-	.	ID=LotjaGi5g1v0258700.2.exon.5;Parent=LotjaGi5g1v0258700.2
LjG1.1_chr5	PGSB	five_prime_UTR	56706905	56706950	.	-	.	ID=LotjaGi5g1v0258700.2.five_prime_UTR.2;Parent=LotjaGi5g1v0258700.2
LjG1.1_chr5	PGSB	exon	56707194	56707621	.	-	.	ID=LotjaGi5g1v0258700.2.exon.6;Parent=LotjaGi5g1v0258700.2
LjG1.1_chr5	PGSB	five_prime_UTR	56707194	56707621	.	-	.	ID=LotjaGi5g1v0258700.2.five_prime_UTR.3;Parent=LotjaGi5g1v0258700.2
###
LjG1.1_chr5	PGSB	gene	56708643	56719329	.	+	.	ID=LotjaGi5g1v0258800
LjG1.1_chr5	PGSB	mRNA	56708643	56719329	.	+	.	ID=LotjaGi5g1v0258800.1;Parent=LotjaGi5g1v0258800
LjG1.1_chr5	PGSB	exon	56708643	56709006	.	+	.	ID=LotjaGi5g1v0258800.1.exon.1;Parent=LotjaGi5g1v0258800.1
LjG1.1_chr5	PGSB	five_prime_UTR	56708643	56709006	.	+	.	ID=LotjaGi5g1v0258800.1.five_prime_UTR.1;Parent=LotjaGi5g1v0258800.1
LjG1.1_chr5	PGSB	exon	56709154	56709277	.	+	.	ID=LotjaGi5g1v0258800.1.exon.2;Parent=LotjaGi5g1v0258800.1
LjG1.1_chr5	PGSB	five_prime_UTR	56709154	56709277	.	+	.	ID=LotjaGi5g1v0258800.1.five_prime_UTR.2;Parent=LotjaGi5g1v0258800.1
LjG1.1_chr5	PGSB	exon	56710726	56712136	.	+	.	ID=LotjaGi5g1v0258800.1.exon.3;Parent=LotjaGi5g1v0258800.1
LjG1.1_chr5	PGSB	five_prime_UTR	56710726	56712136	.	+	.	ID=LotjaGi5g1v0258800.1.five_prime_UTR.3;Parent=LotjaGi5g1v0258800.1
LjG1.1_chr5	PGSB	five_prime_UTR	56712278	56712788	.	+	.	ID=LotjaGi5g1v0258800.1.five_prime_UTR.4;Parent=LotjaGi5g1v0258800.1
LjG1.1_chr5	PGSB	exon	56712278	56715116	.	+	.	ID=LotjaGi5g1v0258800.1.exon.4;Parent=LotjaGi5g1v0258800.1
LjG1.1_chr5	PGSB	CDS	56712789	56715116	.	+	0	ID=LotjaGi5g1v0258800.1.CDS.1;Parent=LotjaGi5g1v0258800.1
LjG1.1_chr5	PGSB	exon	56715196	56715492	.	+	.	ID=LotjaGi5g1v0258800.1.exon.5;Parent=LotjaGi5g1v0258800.1
LjG1.1_chr5	PGSB	CDS	56715196	56715492	.	+	0	ID=LotjaGi5g1v0258800.1.CDS.2;Parent=LotjaGi5g1v0258800.1
LjG1.1_chr5	PGSB	exon	56715578	56715664	.	+	.	ID=LotjaGi5g1v0258800.1.exon.6;Parent=LotjaGi5g1v0258800.1
LjG1.1_chr5	PGSB	CDS	56715578	56715664	.	+	0	ID=LotjaGi5g1v0258800.1.CDS.3;Parent=LotjaGi5g1v0258800.1
LjG1.1_chr5	PGSB	exon	56716624	56716776	.	+	.	ID=LotjaGi5g1v0258800.1.exon.7;Parent=LotjaGi5g1v0258800.1
LjG1.1_chr5	PGSB	CDS	56716624	56716776	.	+	0	ID=LotjaGi5g1v0258800.1.CDS.4;Parent=LotjaGi5g1v0258800.1
LjG1.1_chr5	PGSB	exon	56717020	56717183	.	+	.	ID=LotjaGi5g1v0258800.1.exon.8;Parent=LotjaGi5g1v0258800.1
LjG1.1_chr5	PGSB	CDS	56717020	56717183	.	+	0	ID=LotjaGi5g1v0258800.1.CDS.5;Parent=LotjaGi5g1v0258800.1
LjG1.1_chr5	PGSB	exon	56717265	56717412	.	+	.	ID=LotjaGi5g1v0258800.1.exon.9;Parent=LotjaGi5g1v0258800.1
LjG1.1_chr5	PGSB	CDS	56717265	56717412	.	+	1	ID=LotjaGi5g1v0258800.1.CDS.6;Parent=LotjaGi5g1v0258800.1
LjG1.1_chr5	PGSB	exon	56717781	56717903	.	+	.	ID=LotjaGi5g1v0258800.1.exon.10;Parent=LotjaGi5g1v0258800.1
LjG1.1_chr5	PGSB	CDS	56717781	56717903	.	+	0	ID=LotjaGi5g1v0258800.1.CDS.7;Parent=LotjaGi5g1v0258800.1
LjG1.1_chr5	PGSB	exon	56718031	56718118	.	+	.	ID=LotjaGi5g1v0258800.1.exon.11;Parent=LotjaGi5g1v0258800.1
LjG1.1_chr5	PGSB	CDS	56718031	56718118	.	+	0	ID=LotjaGi5g1v0258800.1.CDS.8;Parent=LotjaGi5g1v0258800.1
LjG1.1_chr5	PGSB	CDS	56718863	56719050	.	+	2	ID=LotjaGi5g1v0258800.1.CDS.9;Parent=LotjaGi5g1v0258800.1
LjG1.1_chr5	PGSB	exon	56718863	56719329	.	+	.	ID=LotjaGi5g1v0258800.1.exon.12;Parent=LotjaGi5g1v0258800.1
LjG1.1_chr5	PGSB	three_prime_UTR	56719051	56719329	.	+	.	ID=LotjaGi5g1v0258800.1.three_prime_UTR.5;Parent=LotjaGi5g1v0258800.1
###
LjG1.1_chr5	PGSB	gene	56720054	56722805	.	+	.	ID=LotjaGi5g1v0258900
LjG1.1_chr5	PGSB	mRNA	56720054	56722805	.	+	.	ID=LotjaGi5g1v0258900.1;Parent=LotjaGi5g1v0258900
LjG1.1_chr5	PGSB	five_prime_UTR	56720054	56720205	.	+	.	ID=LotjaGi5g1v0258900.1.five_prime_UTR.1;Parent=LotjaGi5g1v0258900.1
LjG1.1_chr5	PGSB	exon	56720054	56720297	.	+	.	ID=LotjaGi5g1v0258900.1.exon.1;Parent=LotjaGi5g1v0258900.1
LjG1.1_chr5	PGSB	CDS	56720206	56720297	.	+	0	ID=LotjaGi5g1v0258900.1.CDS.1;Parent=LotjaGi5g1v0258900.1
LjG1.1_chr5	PGSB	exon	56720387	56720513	.	+	.	ID=LotjaGi5g1v0258900.1.exon.2;Parent=LotjaGi5g1v0258900.1
LjG1.1_chr5	PGSB	CDS	56720387	56720513	.	+	1	ID=LotjaGi5g1v0258900.1.CDS.2;Parent=LotjaGi5g1v0258900.1
LjG1.1_chr5	PGSB	exon	56720792	56721056	.	+	.	ID=LotjaGi5g1v0258900.1.exon.3;Parent=LotjaGi5g1v0258900.1
LjG1.1_chr5	PGSB	CDS	56720792	56721056	.	+	0	ID=LotjaGi5g1v0258900.1.CDS.3;Parent=LotjaGi5g1v0258900.1
LjG1.1_chr5	PGSB	exon	56721850	56721975	.	+	.	ID=LotjaGi5g1v0258900.1.exon.4;Parent=LotjaGi5g1v0258900.1
LjG1.1_chr5	PGSB	CDS	56721850	56721975	.	+	2	ID=LotjaGi5g1v0258900.1.CDS.4;Parent=LotjaGi5g1v0258900.1
LjG1.1_chr5	PGSB	CDS	56722068	56722192	.	+	2	ID=LotjaGi5g1v0258900.1.CDS.5;Parent=LotjaGi5g1v0258900.1
LjG1.1_chr5	PGSB	exon	56722068	56722805	.	+	.	ID=LotjaGi5g1v0258900.1.exon.5;Parent=LotjaGi5g1v0258900.1
LjG1.1_chr5	PGSB	three_prime_UTR	56722193	56722805	.	+	.	ID=LotjaGi5g1v0258900.1.three_prime_UTR.2;Parent=LotjaGi5g1v0258900.1
###
LjG1.1_chr5	PGSB	gene	56724264	56728348	.	+	.	ID=LotjaGi5g1v0259000
LjG1.1_chr5	PGSB	mRNA	56724264	56728348	.	+	.	ID=LotjaGi5g1v0259000.1;Parent=LotjaGi5g1v0259000
LjG1.1_chr5	PGSB	five_prime_UTR	56724264	56724572	.	+	.	ID=LotjaGi5g1v0259000.1.five_prime_UTR.1;Parent=LotjaGi5g1v0259000.1
LjG1.1_chr5	PGSB	exon	56724264	56724665	.	+	.	ID=LotjaGi5g1v0259000.1.exon.1;Parent=LotjaGi5g1v0259000.1
LjG1.1_chr5	PGSB	CDS	56724573	56724665	.	+	0	ID=LotjaGi5g1v0259000.1.CDS.1;Parent=LotjaGi5g1v0259000.1
LjG1.1_chr5	PGSB	exon	56724800	56724983	.	+	.	ID=LotjaGi5g1v0259000.1.exon.2;Parent=LotjaGi5g1v0259000.1
LjG1.1_chr5	PGSB	CDS	56724800	56724983	.	+	0	ID=LotjaGi5g1v0259000.1.CDS.2;Parent=LotjaGi5g1v0259000.1
LjG1.1_chr5	PGSB	exon	56726107	56726524	.	+	.	ID=LotjaGi5g1v0259000.1.exon.3;Parent=LotjaGi5g1v0259000.1
LjG1.1_chr5	PGSB	CDS	56726107	56726524	.	+	2	ID=LotjaGi5g1v0259000.1.CDS.3;Parent=LotjaGi5g1v0259000.1
LjG1.1_chr5	PGSB	exon	56727014	56727094	.	+	.	ID=LotjaGi5g1v0259000.1.exon.4;Parent=LotjaGi5g1v0259000.1
LjG1.1_chr5	PGSB	CDS	56727014	56727094	.	+	1	ID=LotjaGi5g1v0259000.1.CDS.4;Parent=LotjaGi5g1v0259000.1
LjG1.1_chr5	PGSB	CDS	56727311	56727806	.	+	1	ID=LotjaGi5g1v0259000.1.CDS.5;Parent=LotjaGi5g1v0259000.1
LjG1.1_chr5	PGSB	exon	56727311	56728348	.	+	.	ID=LotjaGi5g1v0259000.1.exon.5;Parent=LotjaGi5g1v0259000.1
LjG1.1_chr5	PGSB	three_prime_UTR	56727807	56728348	.	+	.	ID=LotjaGi5g1v0259000.1.three_prime_UTR.2;Parent=LotjaGi5g1v0259000.1
###
LjG1.1_chr5	PGSB	gene	56729593	56734127	.	+	.	ID=LotjaGi5g1v0259100
LjG1.1_chr5	PGSB	mRNA	56729593	56734127	.	+	.	ID=LotjaGi5g1v0259100.1;Parent=LotjaGi5g1v0259100
LjG1.1_chr5	PGSB	five_prime_UTR	56729593	56730078	.	+	.	ID=LotjaGi5g1v0259100.1.five_prime_UTR.1;Parent=LotjaGi5g1v0259100.1
LjG1.1_chr5	PGSB	exon	56729593	56730152	.	+	.	ID=LotjaGi5g1v0259100.1.exon.1;Parent=LotjaGi5g1v0259100.1
LjG1.1_chr5	PGSB	CDS	56730079	56730152	.	+	0	ID=LotjaGi5g1v0259100.1.CDS.1;Parent=LotjaGi5g1v0259100.1
LjG1.1_chr5	PGSB	exon	56730236	56730288	.	+	.	ID=LotjaGi5g1v0259100.1.exon.2;Parent=LotjaGi5g1v0259100.1
LjG1.1_chr5	PGSB	CDS	56730236	56730288	.	+	1	ID=LotjaGi5g1v0259100.1.CDS.2;Parent=LotjaGi5g1v0259100.1
LjG1.1_chr5	PGSB	exon	56731026	56731144	.	+	.	ID=LotjaGi5g1v0259100.1.exon.3;Parent=LotjaGi5g1v0259100.1
LjG1.1_chr5	PGSB	CDS	56731026	56731144	.	+	2	ID=LotjaGi5g1v0259100.1.CDS.3;Parent=LotjaGi5g1v0259100.1
LjG1.1_chr5	PGSB	exon	56731267	56731362	.	+	.	ID=LotjaGi5g1v0259100.1.exon.4;Parent=LotjaGi5g1v0259100.1
LjG1.1_chr5	PGSB	CDS	56731267	56731362	.	+	0	ID=LotjaGi5g1v0259100.1.CDS.4;Parent=LotjaGi5g1v0259100.1
LjG1.1_chr5	PGSB	exon	56731617	56731754	.	+	.	ID=LotjaGi5g1v0259100.1.exon.5;Parent=LotjaGi5g1v0259100.1
LjG1.1_chr5	PGSB	CDS	56731617	56731754	.	+	0	ID=LotjaGi5g1v0259100.1.CDS.5;Parent=LotjaGi5g1v0259100.1
LjG1.1_chr5	PGSB	exon	56731863	56731928	.	+	.	ID=LotjaGi5g1v0259100.1.exon.6;Parent=LotjaGi5g1v0259100.1
LjG1.1_chr5	PGSB	CDS	56731863	56731928	.	+	0	ID=LotjaGi5g1v0259100.1.CDS.6;Parent=LotjaGi5g1v0259100.1
LjG1.1_chr5	PGSB	exon	56732207	56732319	.	+	.	ID=LotjaGi5g1v0259100.1.exon.7;Parent=LotjaGi5g1v0259100.1
LjG1.1_chr5	PGSB	CDS	56732207	56732319	.	+	0	ID=LotjaGi5g1v0259100.1.CDS.7;Parent=LotjaGi5g1v0259100.1
LjG1.1_chr5	PGSB	exon	56732394	56732504	.	+	.	ID=LotjaGi5g1v0259100.1.exon.8;Parent=LotjaGi5g1v0259100.1
LjG1.1_chr5	PGSB	CDS	56732394	56732504	.	+	1	ID=LotjaGi5g1v0259100.1.CDS.8;Parent=LotjaGi5g1v0259100.1
LjG1.1_chr5	PGSB	exon	56732925	56732971	.	+	.	ID=LotjaGi5g1v0259100.1.exon.9;Parent=LotjaGi5g1v0259100.1
LjG1.1_chr5	PGSB	CDS	56732925	56732971	.	+	1	ID=LotjaGi5g1v0259100.1.CDS.9;Parent=LotjaGi5g1v0259100.1
LjG1.1_chr5	PGSB	exon	56733052	56733154	.	+	.	ID=LotjaGi5g1v0259100.1.exon.10;Parent=LotjaGi5g1v0259100.1
LjG1.1_chr5	PGSB	CDS	56733052	56733154	.	+	2	ID=LotjaGi5g1v0259100.1.CDS.10;Parent=LotjaGi5g1v0259100.1
LjG1.1_chr5	PGSB	CDS	56733329	56733431	.	+	1	ID=LotjaGi5g1v0259100.1.CDS.11;Parent=LotjaGi5g1v0259100.1
LjG1.1_chr5	PGSB	exon	56733329	56734127	.	+	.	ID=LotjaGi5g1v0259100.1.exon.11;Parent=LotjaGi5g1v0259100.1
LjG1.1_chr5	PGSB	three_prime_UTR	56733432	56734127	.	+	.	ID=LotjaGi5g1v0259100.1.three_prime_UTR.2;Parent=LotjaGi5g1v0259100.1
###
LjG1.1_chr5	PGSB	gene	56735663	56737095	.	+	.	ID=LotjaGi5g1v0259200
LjG1.1_chr5	PGSB	mRNA	56735663	56737095	.	+	.	ID=LotjaGi5g1v0259200.1;Parent=LotjaGi5g1v0259200
LjG1.1_chr5	PGSB	five_prime_UTR	56735663	56735858	.	+	.	ID=LotjaGi5g1v0259200.1.five_prime_UTR.1;Parent=LotjaGi5g1v0259200.1
LjG1.1_chr5	PGSB	exon	56735663	56736231	.	+	.	ID=LotjaGi5g1v0259200.1.exon.1;Parent=LotjaGi5g1v0259200.1
LjG1.1_chr5	PGSB	CDS	56735859	56736231	.	+	0	ID=LotjaGi5g1v0259200.1.CDS.1;Parent=LotjaGi5g1v0259200.1
LjG1.1_chr5	PGSB	CDS	56736433	56736689	.	+	2	ID=LotjaGi5g1v0259200.1.CDS.2;Parent=LotjaGi5g1v0259200.1
LjG1.1_chr5	PGSB	exon	56736433	56737095	.	+	.	ID=LotjaGi5g1v0259200.1.exon.2;Parent=LotjaGi5g1v0259200.1
LjG1.1_chr5	PGSB	three_prime_UTR	56736690	56737095	.	+	.	ID=LotjaGi5g1v0259200.1.three_prime_UTR.2;Parent=LotjaGi5g1v0259200.1
###
LjG1.1_chr5	PGSB	gene	56763159	56772170	.	+	.	ID=LotjaGi5g1v0259300
LjG1.1_chr5	PGSB	mRNA	56763159	56772170	.	+	.	ID=LotjaGi5g1v0259300.1;Parent=LotjaGi5g1v0259300
LjG1.1_chr5	PGSB	five_prime_UTR	56763159	56763785	.	+	.	ID=LotjaGi5g1v0259300.1.five_prime_UTR.1;Parent=LotjaGi5g1v0259300.1
LjG1.1_chr5	PGSB	exon	56763159	56764257	.	+	.	ID=LotjaGi5g1v0259300.1.exon.1;Parent=LotjaGi5g1v0259300.1
LjG1.1_chr5	PGSB	CDS	56763786	56764257	.	+	0	ID=LotjaGi5g1v0259300.1.CDS.1;Parent=LotjaGi5g1v0259300.1
LjG1.1_chr5	PGSB	exon	56765881	56766011	.	+	.	ID=LotjaGi5g1v0259300.1.exon.2;Parent=LotjaGi5g1v0259300.1
LjG1.1_chr5	PGSB	CDS	56765881	56766011	.	+	2	ID=LotjaGi5g1v0259300.1.CDS.2;Parent=LotjaGi5g1v0259300.1
LjG1.1_chr5	PGSB	exon	56766141	56766258	.	+	.	ID=LotjaGi5g1v0259300.1.exon.3;Parent=LotjaGi5g1v0259300.1
LjG1.1_chr5	PGSB	CDS	56766141	56766258	.	+	0	ID=LotjaGi5g1v0259300.1.CDS.3;Parent=LotjaGi5g1v0259300.1
LjG1.1_chr5	PGSB	exon	56766658	56766759	.	+	.	ID=LotjaGi5g1v0259300.1.exon.4;Parent=LotjaGi5g1v0259300.1
LjG1.1_chr5	PGSB	CDS	56766658	56766759	.	+	2	ID=LotjaGi5g1v0259300.1.CDS.4;Parent=LotjaGi5g1v0259300.1
LjG1.1_chr5	PGSB	exon	56766859	56766974	.	+	.	ID=LotjaGi5g1v0259300.1.exon.5;Parent=LotjaGi5g1v0259300.1
LjG1.1_chr5	PGSB	CDS	56766859	56766974	.	+	2	ID=LotjaGi5g1v0259300.1.CDS.5;Parent=LotjaGi5g1v0259300.1
LjG1.1_chr5	PGSB	exon	56767108	56767262	.	+	.	ID=LotjaGi5g1v0259300.1.exon.6;Parent=LotjaGi5g1v0259300.1
LjG1.1_chr5	PGSB	CDS	56767108	56767262	.	+	0	ID=LotjaGi5g1v0259300.1.CDS.6;Parent=LotjaGi5g1v0259300.1
LjG1.1_chr5	PGSB	CDS	56768029	56768521	.	+	1	ID=LotjaGi5g1v0259300.1.CDS.7;Parent=LotjaGi5g1v0259300.1
LjG1.1_chr5	PGSB	exon	56768029	56772170	.	+	.	ID=LotjaGi5g1v0259300.1.exon.7;Parent=LotjaGi5g1v0259300.1
LjG1.1_chr5	PGSB	three_prime_UTR	56768522	56772170	.	+	.	ID=LotjaGi5g1v0259300.1.three_prime_UTR.2;Parent=LotjaGi5g1v0259300.1
###
LjG1.1_chr5	PGSB	gene	56770275	56772413	.	-	.	ID=LotjaGi5g1v0259400
LjG1.1_chr5	PGSB	mRNA	56770275	56772413	.	-	.	ID=LotjaGi5g1v0259400.1;Parent=LotjaGi5g1v0259400
LjG1.1_chr5	PGSB	three_prime_UTR	56770275	56770609	.	-	.	ID=LotjaGi5g1v0259400.1.three_prime_UTR.1;Parent=LotjaGi5g1v0259400.1
LjG1.1_chr5	PGSB	exon	56770275	56772021	.	-	.	ID=LotjaGi5g1v0259400.1.exon.1;Parent=LotjaGi5g1v0259400.1
LjG1.1_chr5	PGSB	CDS	56770610	56772021	.	-	2	ID=LotjaGi5g1v0259400.1.CDS.1;Parent=LotjaGi5g1v0259400.1
LjG1.1_chr5	PGSB	CDS	56772340	56772379	.	-	0	ID=LotjaGi5g1v0259400.1.CDS.2;Parent=LotjaGi5g1v0259400.1
LjG1.1_chr5	PGSB	exon	56772340	56772413	.	-	.	ID=LotjaGi5g1v0259400.1.exon.2;Parent=LotjaGi5g1v0259400.1
LjG1.1_chr5	PGSB	five_prime_UTR	56772380	56772413	.	-	.	ID=LotjaGi5g1v0259400.1.five_prime_UTR.2;Parent=LotjaGi5g1v0259400.1
###
LjG1.1_chr5	PGSB	gene	56773402	56779600	.	-	.	ID=LotjaGi5g1v0259500
LjG1.1_chr5	PGSB	mRNA	56774250	56775462	.	-	.	ID=LotjaGi5g1v0259500.1;Parent=LotjaGi5g1v0259500
LjG1.1_chr5	PGSB	exon	56774250	56774988	.	-	.	ID=LotjaGi5g1v0259500.1.exon.1;Parent=LotjaGi5g1v0259500.1
LjG1.1_chr5	PGSB	CDS	56774250	56774988	.	-	1	ID=LotjaGi5g1v0259500.1.CDS.1;Parent=LotjaGi5g1v0259500.1
LjG1.1_chr5	PGSB	CDS	56775090	56775436	.	-	0	ID=LotjaGi5g1v0259500.1.CDS.2;Parent=LotjaGi5g1v0259500.1
LjG1.1_chr5	PGSB	exon	56775090	56775462	.	-	.	ID=LotjaGi5g1v0259500.1.exon.2;Parent=LotjaGi5g1v0259500.1
###
LjG1.1_chr5	PGSB	gene	56793358	56821203	.	+	.	ID=LotjaGi5g1v0259600
LjG1.1_chr5	PGSB	mRNA	56793358	56820171	.	+	.	ID=LotjaGi5g1v0259600.1;Parent=LotjaGi5g1v0259600
LjG1.1_chr5	PGSB	exon	56793358	56793731	.	+	.	ID=LotjaGi5g1v0259600.1.exon.1;Parent=LotjaGi5g1v0259600.1
LjG1.1_chr5	PGSB	five_prime_UTR	56793358	56793731	.	+	.	ID=LotjaGi5g1v0259600.1.five_prime_UTR.1;Parent=LotjaGi5g1v0259600.1
LjG1.1_chr5	PGSB	exon	56794602	56794682	.	+	.	ID=LotjaGi5g1v0259600.1.exon.2;Parent=LotjaGi5g1v0259600.1
LjG1.1_chr5	PGSB	five_prime_UTR	56794602	56794682	.	+	.	ID=LotjaGi5g1v0259600.1.five_prime_UTR.2;Parent=LotjaGi5g1v0259600.1
LjG1.1_chr5	PGSB	exon	56797054	56797213	.	+	.	ID=LotjaGi5g1v0259600.1.exon.3;Parent=LotjaGi5g1v0259600.1
LjG1.1_chr5	PGSB	five_prime_UTR	56797054	56797213	.	+	.	ID=LotjaGi5g1v0259600.1.five_prime_UTR.3;Parent=LotjaGi5g1v0259600.1
LjG1.1_chr5	PGSB	exon	56797301	56797458	.	+	.	ID=LotjaGi5g1v0259600.1.exon.4;Parent=LotjaGi5g1v0259600.1
LjG1.1_chr5	PGSB	five_prime_UTR	56797301	56797458	.	+	.	ID=LotjaGi5g1v0259600.1.five_prime_UTR.4;Parent=LotjaGi5g1v0259600.1
LjG1.1_chr5	PGSB	exon	56799309	56799465	.	+	.	ID=LotjaGi5g1v0259600.1.exon.5;Parent=LotjaGi5g1v0259600.1
LjG1.1_chr5	PGSB	five_prime_UTR	56799309	56799465	.	+	.	ID=LotjaGi5g1v0259600.1.five_prime_UTR.5;Parent=LotjaGi5g1v0259600.1
LjG1.1_chr5	PGSB	exon	56799571	56799757	.	+	.	ID=LotjaGi5g1v0259600.1.exon.6;Parent=LotjaGi5g1v0259600.1
LjG1.1_chr5	PGSB	five_prime_UTR	56799571	56799757	.	+	.	ID=LotjaGi5g1v0259600.1.five_prime_UTR.6;Parent=LotjaGi5g1v0259600.1
LjG1.1_chr5	PGSB	exon	56801139	56801254	.	+	.	ID=LotjaGi5g1v0259600.1.exon.7;Parent=LotjaGi5g1v0259600.1
LjG1.1_chr5	PGSB	five_prime_UTR	56801139	56801254	.	+	.	ID=LotjaGi5g1v0259600.1.five_prime_UTR.7;Parent=LotjaGi5g1v0259600.1
LjG1.1_chr5	PGSB	exon	56801340	56801411	.	+	.	ID=LotjaGi5g1v0259600.1.exon.8;Parent=LotjaGi5g1v0259600.1
LjG1.1_chr5	PGSB	five_prime_UTR	56801340	56801411	.	+	.	ID=LotjaGi5g1v0259600.1.five_prime_UTR.8;Parent=LotjaGi5g1v0259600.1
LjG1.1_chr5	PGSB	exon	56802535	56802750	.	+	.	ID=LotjaGi5g1v0259600.1.exon.9;Parent=LotjaGi5g1v0259600.1
LjG1.1_chr5	PGSB	five_prime_UTR	56802535	56802750	.	+	.	ID=LotjaGi5g1v0259600.1.five_prime_UTR.9;Parent=LotjaGi5g1v0259600.1
LjG1.1_chr5	PGSB	five_prime_UTR	56802839	56802841	.	+	.	ID=LotjaGi5g1v0259600.1.five_prime_UTR.10;Parent=LotjaGi5g1v0259600.1
LjG1.1_chr5	PGSB	exon	56802839	56803016	.	+	.	ID=LotjaGi5g1v0259600.1.exon.10;Parent=LotjaGi5g1v0259600.1
LjG1.1_chr5	PGSB	CDS	56802842	56803016	.	+	0	ID=LotjaGi5g1v0259600.1.CDS.1;Parent=LotjaGi5g1v0259600.1
LjG1.1_chr5	PGSB	exon	56805759	56805887	.	+	.	ID=LotjaGi5g1v0259600.1.exon.11;Parent=LotjaGi5g1v0259600.1
LjG1.1_chr5	PGSB	CDS	56805759	56805887	.	+	2	ID=LotjaGi5g1v0259600.1.CDS.2;Parent=LotjaGi5g1v0259600.1
LjG1.1_chr5	PGSB	exon	56806061	56806234	.	+	.	ID=LotjaGi5g1v0259600.1.exon.12;Parent=LotjaGi5g1v0259600.1
LjG1.1_chr5	PGSB	CDS	56806061	56806234	.	+	2	ID=LotjaGi5g1v0259600.1.CDS.3;Parent=LotjaGi5g1v0259600.1
LjG1.1_chr5	PGSB	exon	56806357	56806590	.	+	.	ID=LotjaGi5g1v0259600.1.exon.13;Parent=LotjaGi5g1v0259600.1
LjG1.1_chr5	PGSB	CDS	56806357	56806590	.	+	2	ID=LotjaGi5g1v0259600.1.CDS.4;Parent=LotjaGi5g1v0259600.1
LjG1.1_chr5	PGSB	exon	56807353	56808900	.	+	.	ID=LotjaGi5g1v0259600.1.exon.14;Parent=LotjaGi5g1v0259600.1
LjG1.1_chr5	PGSB	CDS	56807353	56808900	.	+	2	ID=LotjaGi5g1v0259600.1.CDS.5;Parent=LotjaGi5g1v0259600.1
LjG1.1_chr5	PGSB	exon	56811395	56813892	.	+	.	ID=LotjaGi5g1v0259600.1.exon.15;Parent=LotjaGi5g1v0259600.1
LjG1.1_chr5	PGSB	CDS	56811395	56813892	.	+	2	ID=LotjaGi5g1v0259600.1.CDS.6;Parent=LotjaGi5g1v0259600.1
LjG1.1_chr5	PGSB	exon	56815408	56815803	.	+	.	ID=LotjaGi5g1v0259600.1.exon.16;Parent=LotjaGi5g1v0259600.1
LjG1.1_chr5	PGSB	CDS	56815408	56815803	.	+	0	ID=LotjaGi5g1v0259600.1.CDS.7;Parent=LotjaGi5g1v0259600.1
LjG1.1_chr5	PGSB	exon	56817005	56817163	.	+	.	ID=LotjaGi5g1v0259600.1.exon.17;Parent=LotjaGi5g1v0259600.1
LjG1.1_chr5	PGSB	CDS	56817005	56817163	.	+	0	ID=LotjaGi5g1v0259600.1.CDS.8;Parent=LotjaGi5g1v0259600.1
LjG1.1_chr5	PGSB	exon	56817862	56818368	.	+	.	ID=LotjaGi5g1v0259600.1.exon.18;Parent=LotjaGi5g1v0259600.1
LjG1.1_chr5	PGSB	CDS	56817862	56818368	.	+	0	ID=LotjaGi5g1v0259600.1.CDS.9;Parent=LotjaGi5g1v0259600.1
LjG1.1_chr5	PGSB	exon	56818730	56818877	.	+	.	ID=LotjaGi5g1v0259600.1.exon.19;Parent=LotjaGi5g1v0259600.1
LjG1.1_chr5	PGSB	CDS	56818730	56818877	.	+	0	ID=LotjaGi5g1v0259600.1.CDS.10;Parent=LotjaGi5g1v0259600.1
LjG1.1_chr5	PGSB	exon	56818977	56819121	.	+	.	ID=LotjaGi5g1v0259600.1.exon.20;Parent=LotjaGi5g1v0259600.1
LjG1.1_chr5	PGSB	CDS	56818977	56819121	.	+	2	ID=LotjaGi5g1v0259600.1.CDS.11;Parent=LotjaGi5g1v0259600.1
LjG1.1_chr5	PGSB	CDS	56819230	56819365	.	+	1	ID=LotjaGi5g1v0259600.1.CDS.12;Parent=LotjaGi5g1v0259600.1
LjG1.1_chr5	PGSB	exon	56819230	56820171	.	+	.	ID=LotjaGi5g1v0259600.1.exon.21;Parent=LotjaGi5g1v0259600.1
LjG1.1_chr5	PGSB	three_prime_UTR	56819366	56820171	.	+	.	ID=LotjaGi5g1v0259600.1.three_prime_UTR.11;Parent=LotjaGi5g1v0259600.1
LjG1.1_chr5	PGSB	mRNA	56793358	56820171	.	+	.	ID=LotjaGi5g1v0259600.2;Parent=LotjaGi5g1v0259600
LjG1.1_chr5	PGSB	five_prime_UTR	56793358	56793682	.	+	.	ID=LotjaGi5g1v0259600.2.five_prime_UTR.1;Parent=LotjaGi5g1v0259600.2
LjG1.1_chr5	PGSB	exon	56793358	56793731	.	+	.	ID=LotjaGi5g1v0259600.2.exon.1;Parent=LotjaGi5g1v0259600.2
LjG1.1_chr5	PGSB	CDS	56793683	56793731	.	+	0	ID=LotjaGi5g1v0259600.2.CDS.1;Parent=LotjaGi5g1v0259600.2
LjG1.1_chr5	PGSB	exon	56794602	56794682	.	+	.	ID=LotjaGi5g1v0259600.2.exon.2;Parent=LotjaGi5g1v0259600.2
LjG1.1_chr5	PGSB	CDS	56794602	56794682	.	+	2	ID=LotjaGi5g1v0259600.2.CDS.2;Parent=LotjaGi5g1v0259600.2
LjG1.1_chr5	PGSB	exon	56797054	56797213	.	+	.	ID=LotjaGi5g1v0259600.2.exon.3;Parent=LotjaGi5g1v0259600.2
LjG1.1_chr5	PGSB	CDS	56797054	56797213	.	+	2	ID=LotjaGi5g1v0259600.2.CDS.3;Parent=LotjaGi5g1v0259600.2
LjG1.1_chr5	PGSB	exon	56797301	56797458	.	+	.	ID=LotjaGi5g1v0259600.2.exon.4;Parent=LotjaGi5g1v0259600.2
LjG1.1_chr5	PGSB	CDS	56797301	56797458	.	+	1	ID=LotjaGi5g1v0259600.2.CDS.4;Parent=LotjaGi5g1v0259600.2
LjG1.1_chr5	PGSB	exon	56799309	56799465	.	+	.	ID=LotjaGi5g1v0259600.2.exon.5;Parent=LotjaGi5g1v0259600.2
LjG1.1_chr5	PGSB	CDS	56799309	56799465	.	+	2	ID=LotjaGi5g1v0259600.2.CDS.5;Parent=LotjaGi5g1v0259600.2
LjG1.1_chr5	PGSB	exon	56799571	56799757	.	+	.	ID=LotjaGi5g1v0259600.2.exon.6;Parent=LotjaGi5g1v0259600.2
LjG1.1_chr5	PGSB	CDS	56799571	56799757	.	+	1	ID=LotjaGi5g1v0259600.2.CDS.6;Parent=LotjaGi5g1v0259600.2
LjG1.1_chr5	PGSB	exon	56801139	56801254	.	+	.	ID=LotjaGi5g1v0259600.2.exon.7;Parent=LotjaGi5g1v0259600.2
LjG1.1_chr5	PGSB	CDS	56801139	56801254	.	+	0	ID=LotjaGi5g1v0259600.2.CDS.7;Parent=LotjaGi5g1v0259600.2
LjG1.1_chr5	PGSB	exon	56801340	56801424	.	+	.	ID=LotjaGi5g1v0259600.2.exon.8;Parent=LotjaGi5g1v0259600.2
LjG1.1_chr5	PGSB	CDS	56801340	56801424	.	+	1	ID=LotjaGi5g1v0259600.2.CDS.8;Parent=LotjaGi5g1v0259600.2
LjG1.1_chr5	PGSB	exon	56802535	56802750	.	+	.	ID=LotjaGi5g1v0259600.2.exon.9;Parent=LotjaGi5g1v0259600.2
LjG1.1_chr5	PGSB	CDS	56802535	56802750	.	+	0	ID=LotjaGi5g1v0259600.2.CDS.9;Parent=LotjaGi5g1v0259600.2
LjG1.1_chr5	PGSB	exon	56802839	56803016	.	+	.	ID=LotjaGi5g1v0259600.2.exon.10;Parent=LotjaGi5g1v0259600.2
LjG1.1_chr5	PGSB	CDS	56802839	56803016	.	+	0	ID=LotjaGi5g1v0259600.2.CDS.10;Parent=LotjaGi5g1v0259600.2
LjG1.1_chr5	PGSB	exon	56805759	56805887	.	+	.	ID=LotjaGi5g1v0259600.2.exon.11;Parent=LotjaGi5g1v0259600.2
LjG1.1_chr5	PGSB	CDS	56805759	56805887	.	+	2	ID=LotjaGi5g1v0259600.2.CDS.11;Parent=LotjaGi5g1v0259600.2
LjG1.1_chr5	PGSB	exon	56806061	56806234	.	+	.	ID=LotjaGi5g1v0259600.2.exon.12;Parent=LotjaGi5g1v0259600.2
LjG1.1_chr5	PGSB	CDS	56806061	56806234	.	+	2	ID=LotjaGi5g1v0259600.2.CDS.12;Parent=LotjaGi5g1v0259600.2
LjG1.1_chr5	PGSB	exon	56806357	56806590	.	+	.	ID=LotjaGi5g1v0259600.2.exon.13;Parent=LotjaGi5g1v0259600.2
LjG1.1_chr5	PGSB	CDS	56806357	56806590	.	+	2	ID=LotjaGi5g1v0259600.2.CDS.13;Parent=LotjaGi5g1v0259600.2
LjG1.1_chr5	PGSB	exon	56807353	56808900	.	+	.	ID=LotjaGi5g1v0259600.2.exon.14;Parent=LotjaGi5g1v0259600.2
LjG1.1_chr5	PGSB	CDS	56807353	56808900	.	+	2	ID=LotjaGi5g1v0259600.2.CDS.14;Parent=LotjaGi5g1v0259600.2
LjG1.1_chr5	PGSB	exon	56811395	56813892	.	+	.	ID=LotjaGi5g1v0259600.2.exon.15;Parent=LotjaGi5g1v0259600.2
LjG1.1_chr5	PGSB	CDS	56811395	56813892	.	+	2	ID=LotjaGi5g1v0259600.2.CDS.15;Parent=LotjaGi5g1v0259600.2
LjG1.1_chr5	PGSB	exon	56815408	56815803	.	+	.	ID=LotjaGi5g1v0259600.2.exon.16;Parent=LotjaGi5g1v0259600.2
LjG1.1_chr5	PGSB	CDS	56815408	56815803	.	+	0	ID=LotjaGi5g1v0259600.2.CDS.16;Parent=LotjaGi5g1v0259600.2
LjG1.1_chr5	PGSB	exon	56817005	56817163	.	+	.	ID=LotjaGi5g1v0259600.2.exon.17;Parent=LotjaGi5g1v0259600.2
LjG1.1_chr5	PGSB	CDS	56817005	56817163	.	+	0	ID=LotjaGi5g1v0259600.2.CDS.17;Parent=LotjaGi5g1v0259600.2
LjG1.1_chr5	PGSB	exon	56817862	56818368	.	+	.	ID=LotjaGi5g1v0259600.2.exon.18;Parent=LotjaGi5g1v0259600.2
LjG1.1_chr5	PGSB	CDS	56817862	56818368	.	+	0	ID=LotjaGi5g1v0259600.2.CDS.18;Parent=LotjaGi5g1v0259600.2
LjG1.1_chr5	PGSB	exon	56818730	56818877	.	+	.	ID=LotjaGi5g1v0259600.2.exon.19;Parent=LotjaGi5g1v0259600.2
LjG1.1_chr5	PGSB	CDS	56818730	56818877	.	+	0	ID=LotjaGi5g1v0259600.2.CDS.19;Parent=LotjaGi5g1v0259600.2
LjG1.1_chr5	PGSB	exon	56818977	56819121	.	+	.	ID=LotjaGi5g1v0259600.2.exon.20;Parent=LotjaGi5g1v0259600.2
LjG1.1_chr5	PGSB	CDS	56818977	56819121	.	+	2	ID=LotjaGi5g1v0259600.2.CDS.20;Parent=LotjaGi5g1v0259600.2
LjG1.1_chr5	PGSB	CDS	56819230	56819365	.	+	1	ID=LotjaGi5g1v0259600.2.CDS.21;Parent=LotjaGi5g1v0259600.2
LjG1.1_chr5	PGSB	exon	56819230	56819470	.	+	.	ID=LotjaGi5g1v0259600.2.exon.21;Parent=LotjaGi5g1v0259600.2
LjG1.1_chr5	PGSB	three_prime_UTR	56819366	56819470	.	+	.	ID=LotjaGi5g1v0259600.2.three_prime_UTR.2;Parent=LotjaGi5g1v0259600.2
LjG1.1_chr5	PGSB	exon	56819583	56820171	.	+	.	ID=LotjaGi5g1v0259600.2.exon.22;Parent=LotjaGi5g1v0259600.2
LjG1.1_chr5	PGSB	three_prime_UTR	56819583	56820171	.	+	.	ID=LotjaGi5g1v0259600.2.three_prime_UTR.3;Parent=LotjaGi5g1v0259600.2
LjG1.1_chr5	PGSB	mRNA	56793383	56821203	.	+	.	ID=LotjaGi5g1v0259600.3;Parent=LotjaGi5g1v0259600
LjG1.1_chr5	PGSB	five_prime_UTR	56793383	56793682	.	+	.	ID=LotjaGi5g1v0259600.3.five_prime_UTR.1;Parent=LotjaGi5g1v0259600.3
LjG1.1_chr5	PGSB	exon	56793383	56793731	.	+	.	ID=LotjaGi5g1v0259600.3.exon.1;Parent=LotjaGi5g1v0259600.3
LjG1.1_chr5	PGSB	CDS	56793683	56793731	.	+	0	ID=LotjaGi5g1v0259600.3.CDS.1;Parent=LotjaGi5g1v0259600.3
LjG1.1_chr5	PGSB	exon	56794602	56794682	.	+	.	ID=LotjaGi5g1v0259600.3.exon.2;Parent=LotjaGi5g1v0259600.3
LjG1.1_chr5	PGSB	CDS	56794602	56794682	.	+	2	ID=LotjaGi5g1v0259600.3.CDS.2;Parent=LotjaGi5g1v0259600.3
LjG1.1_chr5	PGSB	exon	56797054	56797213	.	+	.	ID=LotjaGi5g1v0259600.3.exon.3;Parent=LotjaGi5g1v0259600.3
LjG1.1_chr5	PGSB	CDS	56797054	56797213	.	+	2	ID=LotjaGi5g1v0259600.3.CDS.3;Parent=LotjaGi5g1v0259600.3
LjG1.1_chr5	PGSB	exon	56797301	56797458	.	+	.	ID=LotjaGi5g1v0259600.3.exon.4;Parent=LotjaGi5g1v0259600.3
LjG1.1_chr5	PGSB	CDS	56797301	56797458	.	+	1	ID=LotjaGi5g1v0259600.3.CDS.4;Parent=LotjaGi5g1v0259600.3
LjG1.1_chr5	PGSB	exon	56799309	56799465	.	+	.	ID=LotjaGi5g1v0259600.3.exon.5;Parent=LotjaGi5g1v0259600.3
LjG1.1_chr5	PGSB	CDS	56799309	56799465	.	+	2	ID=LotjaGi5g1v0259600.3.CDS.5;Parent=LotjaGi5g1v0259600.3
LjG1.1_chr5	PGSB	exon	56799571	56799757	.	+	.	ID=LotjaGi5g1v0259600.3.exon.6;Parent=LotjaGi5g1v0259600.3
LjG1.1_chr5	PGSB	CDS	56799571	56799757	.	+	1	ID=LotjaGi5g1v0259600.3.CDS.6;Parent=LotjaGi5g1v0259600.3
LjG1.1_chr5	PGSB	exon	56801139	56801254	.	+	.	ID=LotjaGi5g1v0259600.3.exon.7;Parent=LotjaGi5g1v0259600.3
LjG1.1_chr5	PGSB	CDS	56801139	56801254	.	+	0	ID=LotjaGi5g1v0259600.3.CDS.7;Parent=LotjaGi5g1v0259600.3
LjG1.1_chr5	PGSB	exon	56801340	56801424	.	+	.	ID=LotjaGi5g1v0259600.3.exon.8;Parent=LotjaGi5g1v0259600.3
LjG1.1_chr5	PGSB	CDS	56801340	56801424	.	+	1	ID=LotjaGi5g1v0259600.3.CDS.8;Parent=LotjaGi5g1v0259600.3
LjG1.1_chr5	PGSB	exon	56802535	56802750	.	+	.	ID=LotjaGi5g1v0259600.3.exon.9;Parent=LotjaGi5g1v0259600.3
LjG1.1_chr5	PGSB	CDS	56802535	56802750	.	+	0	ID=LotjaGi5g1v0259600.3.CDS.9;Parent=LotjaGi5g1v0259600.3
LjG1.1_chr5	PGSB	exon	56802839	56803016	.	+	.	ID=LotjaGi5g1v0259600.3.exon.10;Parent=LotjaGi5g1v0259600.3
LjG1.1_chr5	PGSB	CDS	56802839	56803016	.	+	0	ID=LotjaGi5g1v0259600.3.CDS.10;Parent=LotjaGi5g1v0259600.3
LjG1.1_chr5	PGSB	exon	56805759	56805887	.	+	.	ID=LotjaGi5g1v0259600.3.exon.11;Parent=LotjaGi5g1v0259600.3
LjG1.1_chr5	PGSB	CDS	56805759	56805887	.	+	2	ID=LotjaGi5g1v0259600.3.CDS.11;Parent=LotjaGi5g1v0259600.3
LjG1.1_chr5	PGSB	exon	56806061	56806234	.	+	.	ID=LotjaGi5g1v0259600.3.exon.12;Parent=LotjaGi5g1v0259600.3
LjG1.1_chr5	PGSB	CDS	56806061	56806234	.	+	2	ID=LotjaGi5g1v0259600.3.CDS.12;Parent=LotjaGi5g1v0259600.3
LjG1.1_chr5	PGSB	exon	56806357	56806590	.	+	.	ID=LotjaGi5g1v0259600.3.exon.13;Parent=LotjaGi5g1v0259600.3
LjG1.1_chr5	PGSB	CDS	56806357	56806590	.	+	2	ID=LotjaGi5g1v0259600.3.CDS.13;Parent=LotjaGi5g1v0259600.3
LjG1.1_chr5	PGSB	exon	56807353	56808900	.	+	.	ID=LotjaGi5g1v0259600.3.exon.14;Parent=LotjaGi5g1v0259600.3
LjG1.1_chr5	PGSB	CDS	56807353	56808900	.	+	2	ID=LotjaGi5g1v0259600.3.CDS.14;Parent=LotjaGi5g1v0259600.3
LjG1.1_chr5	PGSB	exon	56811395	56813892	.	+	.	ID=LotjaGi5g1v0259600.3.exon.15;Parent=LotjaGi5g1v0259600.3
LjG1.1_chr5	PGSB	CDS	56811395	56813892	.	+	2	ID=LotjaGi5g1v0259600.3.CDS.15;Parent=LotjaGi5g1v0259600.3
LjG1.1_chr5	PGSB	exon	56815408	56815803	.	+	.	ID=LotjaGi5g1v0259600.3.exon.16;Parent=LotjaGi5g1v0259600.3
LjG1.1_chr5	PGSB	CDS	56815408	56815803	.	+	0	ID=LotjaGi5g1v0259600.3.CDS.16;Parent=LotjaGi5g1v0259600.3
LjG1.1_chr5	PGSB	exon	56817005	56817163	.	+	.	ID=LotjaGi5g1v0259600.3.exon.17;Parent=LotjaGi5g1v0259600.3
LjG1.1_chr5	PGSB	CDS	56817005	56817163	.	+	0	ID=LotjaGi5g1v0259600.3.CDS.17;Parent=LotjaGi5g1v0259600.3
LjG1.1_chr5	PGSB	exon	56817862	56818368	.	+	.	ID=LotjaGi5g1v0259600.3.exon.18;Parent=LotjaGi5g1v0259600.3
LjG1.1_chr5	PGSB	CDS	56817862	56818368	.	+	0	ID=LotjaGi5g1v0259600.3.CDS.18;Parent=LotjaGi5g1v0259600.3
LjG1.1_chr5	PGSB	exon	56818730	56818877	.	+	.	ID=LotjaGi5g1v0259600.3.exon.19;Parent=LotjaGi5g1v0259600.3
LjG1.1_chr5	PGSB	CDS	56818730	56818877	.	+	0	ID=LotjaGi5g1v0259600.3.CDS.19;Parent=LotjaGi5g1v0259600.3
LjG1.1_chr5	PGSB	exon	56818977	56819121	.	+	.	ID=LotjaGi5g1v0259600.3.exon.20;Parent=LotjaGi5g1v0259600.3
LjG1.1_chr5	PGSB	CDS	56818977	56819121	.	+	2	ID=LotjaGi5g1v0259600.3.CDS.20;Parent=LotjaGi5g1v0259600.3
LjG1.1_chr5	PGSB	CDS	56819230	56819365	.	+	1	ID=LotjaGi5g1v0259600.3.CDS.21;Parent=LotjaGi5g1v0259600.3
LjG1.1_chr5	PGSB	exon	56819230	56821203	.	+	.	ID=LotjaGi5g1v0259600.3.exon.21;Parent=LotjaGi5g1v0259600.3
LjG1.1_chr5	PGSB	three_prime_UTR	56819366	56821203	.	+	.	ID=LotjaGi5g1v0259600.3.three_prime_UTR.2;Parent=LotjaGi5g1v0259600.3
LjG1.1_chr5	PGSB	mRNA	56794381	56819365	.	+	.	ID=LotjaGi5g1v0259600.4;Parent=LotjaGi5g1v0259600
LjG1.1_chr5	PGSB	exon	56794381	56794432	.	+	.	ID=LotjaGi5g1v0259600.4.exon.1;Parent=LotjaGi5g1v0259600.4
LjG1.1_chr5	PGSB	five_prime_UTR	56794381	56794432	.	+	.	ID=LotjaGi5g1v0259600.4.five_prime_UTR.1;Parent=LotjaGi5g1v0259600.4
LjG1.1_chr5	PGSB	exon	56794602	56794682	.	+	.	ID=LotjaGi5g1v0259600.4.exon.2;Parent=LotjaGi5g1v0259600.4
LjG1.1_chr5	PGSB	five_prime_UTR	56794602	56794682	.	+	.	ID=LotjaGi5g1v0259600.4.five_prime_UTR.2;Parent=LotjaGi5g1v0259600.4
LjG1.1_chr5	PGSB	five_prime_UTR	56797054	56797208	.	+	.	ID=LotjaGi5g1v0259600.4.five_prime_UTR.3;Parent=LotjaGi5g1v0259600.4
LjG1.1_chr5	PGSB	exon	56797054	56797213	.	+	.	ID=LotjaGi5g1v0259600.4.exon.3;Parent=LotjaGi5g1v0259600.4
LjG1.1_chr5	PGSB	CDS	56797209	56797213	.	+	0	ID=LotjaGi5g1v0259600.4.CDS.1;Parent=LotjaGi5g1v0259600.4
LjG1.1_chr5	PGSB	exon	56797301	56797458	.	+	.	ID=LotjaGi5g1v0259600.4.exon.4;Parent=LotjaGi5g1v0259600.4
LjG1.1_chr5	PGSB	CDS	56797301	56797458	.	+	1	ID=LotjaGi5g1v0259600.4.CDS.2;Parent=LotjaGi5g1v0259600.4
LjG1.1_chr5	PGSB	exon	56799309	56799465	.	+	.	ID=LotjaGi5g1v0259600.4.exon.5;Parent=LotjaGi5g1v0259600.4
LjG1.1_chr5	PGSB	CDS	56799309	56799465	.	+	2	ID=LotjaGi5g1v0259600.4.CDS.3;Parent=LotjaGi5g1v0259600.4
LjG1.1_chr5	PGSB	exon	56799571	56799757	.	+	.	ID=LotjaGi5g1v0259600.4.exon.6;Parent=LotjaGi5g1v0259600.4
LjG1.1_chr5	PGSB	CDS	56799571	56799757	.	+	1	ID=LotjaGi5g1v0259600.4.CDS.4;Parent=LotjaGi5g1v0259600.4
LjG1.1_chr5	PGSB	exon	56801139	56801254	.	+	.	ID=LotjaGi5g1v0259600.4.exon.7;Parent=LotjaGi5g1v0259600.4
LjG1.1_chr5	PGSB	CDS	56801139	56801254	.	+	0	ID=LotjaGi5g1v0259600.4.CDS.5;Parent=LotjaGi5g1v0259600.4
LjG1.1_chr5	PGSB	exon	56801340	56801424	.	+	.	ID=LotjaGi5g1v0259600.4.exon.8;Parent=LotjaGi5g1v0259600.4
LjG1.1_chr5	PGSB	CDS	56801340	56801424	.	+	1	ID=LotjaGi5g1v0259600.4.CDS.6;Parent=LotjaGi5g1v0259600.4
LjG1.1_chr5	PGSB	exon	56802535	56802750	.	+	.	ID=LotjaGi5g1v0259600.4.exon.9;Parent=LotjaGi5g1v0259600.4
LjG1.1_chr5	PGSB	CDS	56802535	56802750	.	+	0	ID=LotjaGi5g1v0259600.4.CDS.7;Parent=LotjaGi5g1v0259600.4
LjG1.1_chr5	PGSB	exon	56802839	56803016	.	+	.	ID=LotjaGi5g1v0259600.4.exon.10;Parent=LotjaGi5g1v0259600.4
LjG1.1_chr5	PGSB	CDS	56802839	56803016	.	+	0	ID=LotjaGi5g1v0259600.4.CDS.8;Parent=LotjaGi5g1v0259600.4
LjG1.1_chr5	PGSB	exon	56805759	56805887	.	+	.	ID=LotjaGi5g1v0259600.4.exon.11;Parent=LotjaGi5g1v0259600.4
LjG1.1_chr5	PGSB	CDS	56805759	56805887	.	+	2	ID=LotjaGi5g1v0259600.4.CDS.9;Parent=LotjaGi5g1v0259600.4
LjG1.1_chr5	PGSB	exon	56806061	56806234	.	+	.	ID=LotjaGi5g1v0259600.4.exon.12;Parent=LotjaGi5g1v0259600.4
LjG1.1_chr5	PGSB	CDS	56806061	56806234	.	+	2	ID=LotjaGi5g1v0259600.4.CDS.10;Parent=LotjaGi5g1v0259600.4
LjG1.1_chr5	PGSB	exon	56806357	56806590	.	+	.	ID=LotjaGi5g1v0259600.4.exon.13;Parent=LotjaGi5g1v0259600.4
LjG1.1_chr5	PGSB	CDS	56806357	56806590	.	+	2	ID=LotjaGi5g1v0259600.4.CDS.11;Parent=LotjaGi5g1v0259600.4
LjG1.1_chr5	PGSB	exon	56807353	56808900	.	+	.	ID=LotjaGi5g1v0259600.4.exon.14;Parent=LotjaGi5g1v0259600.4
LjG1.1_chr5	PGSB	CDS	56807353	56808900	.	+	2	ID=LotjaGi5g1v0259600.4.CDS.12;Parent=LotjaGi5g1v0259600.4
LjG1.1_chr5	PGSB	exon	56811395	56813892	.	+	.	ID=LotjaGi5g1v0259600.4.exon.15;Parent=LotjaGi5g1v0259600.4
LjG1.1_chr5	PGSB	CDS	56811395	56813892	.	+	2	ID=LotjaGi5g1v0259600.4.CDS.13;Parent=LotjaGi5g1v0259600.4
LjG1.1_chr5	PGSB	exon	56815408	56815803	.	+	.	ID=LotjaGi5g1v0259600.4.exon.16;Parent=LotjaGi5g1v0259600.4
LjG1.1_chr5	PGSB	CDS	56815408	56815803	.	+	0	ID=LotjaGi5g1v0259600.4.CDS.14;Parent=LotjaGi5g1v0259600.4
LjG1.1_chr5	PGSB	exon	56817005	56817163	.	+	.	ID=LotjaGi5g1v0259600.4.exon.17;Parent=LotjaGi5g1v0259600.4
LjG1.1_chr5	PGSB	CDS	56817005	56817163	.	+	0	ID=LotjaGi5g1v0259600.4.CDS.15;Parent=LotjaGi5g1v0259600.4
LjG1.1_chr5	PGSB	exon	56817862	56818368	.	+	.	ID=LotjaGi5g1v0259600.4.exon.18;Parent=LotjaGi5g1v0259600.4
LjG1.1_chr5	PGSB	CDS	56817862	56818368	.	+	0	ID=LotjaGi5g1v0259600.4.CDS.16;Parent=LotjaGi5g1v0259600.4
LjG1.1_chr5	PGSB	exon	56818730	56818877	.	+	.	ID=LotjaGi5g1v0259600.4.exon.19;Parent=LotjaGi5g1v0259600.4
LjG1.1_chr5	PGSB	CDS	56818730	56818877	.	+	0	ID=LotjaGi5g1v0259600.4.CDS.17;Parent=LotjaGi5g1v0259600.4
LjG1.1_chr5	PGSB	exon	56818977	56819121	.	+	.	ID=LotjaGi5g1v0259600.4.exon.20;Parent=LotjaGi5g1v0259600.4
LjG1.1_chr5	PGSB	CDS	56818977	56819121	.	+	2	ID=LotjaGi5g1v0259600.4.CDS.18;Parent=LotjaGi5g1v0259600.4
LjG1.1_chr5	PGSB	exon	56819230	56819365	.	+	.	ID=LotjaGi5g1v0259600.4.exon.21;Parent=LotjaGi5g1v0259600.4
LjG1.1_chr5	PGSB	CDS	56819230	56819365	.	+	1	ID=LotjaGi5g1v0259600.4.CDS.19;Parent=LotjaGi5g1v0259600.4
LjG1.1_chr5	PGSB	mRNA	56794558	56819365	.	+	.	ID=LotjaGi5g1v0259600.5;Parent=LotjaGi5g1v0259600
LjG1.1_chr5	PGSB	exon	56794558	56794682	.	+	.	ID=LotjaGi5g1v0259600.5.exon.1;Parent=LotjaGi5g1v0259600.5
LjG1.1_chr5	PGSB	five_prime_UTR	56794558	56794682	.	+	.	ID=LotjaGi5g1v0259600.5.five_prime_UTR.1;Parent=LotjaGi5g1v0259600.5
LjG1.1_chr5	PGSB	exon	56797054	56797213	.	+	.	ID=LotjaGi5g1v0259600.5.exon.2;Parent=LotjaGi5g1v0259600.5
LjG1.1_chr5	PGSB	five_prime_UTR	56797054	56797213	.	+	.	ID=LotjaGi5g1v0259600.5.five_prime_UTR.2;Parent=LotjaGi5g1v0259600.5
LjG1.1_chr5	PGSB	exon	56797301	56797458	.	+	.	ID=LotjaGi5g1v0259600.5.exon.3;Parent=LotjaGi5g1v0259600.5
LjG1.1_chr5	PGSB	five_prime_UTR	56797301	56797458	.	+	.	ID=LotjaGi5g1v0259600.5.five_prime_UTR.3;Parent=LotjaGi5g1v0259600.5
LjG1.1_chr5	PGSB	exon	56799309	56799465	.	+	.	ID=LotjaGi5g1v0259600.5.exon.4;Parent=LotjaGi5g1v0259600.5
LjG1.1_chr5	PGSB	five_prime_UTR	56799309	56799465	.	+	.	ID=LotjaGi5g1v0259600.5.five_prime_UTR.4;Parent=LotjaGi5g1v0259600.5
LjG1.1_chr5	PGSB	exon	56799571	56799757	.	+	.	ID=LotjaGi5g1v0259600.5.exon.5;Parent=LotjaGi5g1v0259600.5
LjG1.1_chr5	PGSB	five_prime_UTR	56799571	56799757	.	+	.	ID=LotjaGi5g1v0259600.5.five_prime_UTR.5;Parent=LotjaGi5g1v0259600.5
LjG1.1_chr5	PGSB	five_prime_UTR	56801083	56801132	.	+	.	ID=LotjaGi5g1v0259600.5.five_prime_UTR.6;Parent=LotjaGi5g1v0259600.5
LjG1.1_chr5	PGSB	exon	56801083	56801254	.	+	.	ID=LotjaGi5g1v0259600.5.exon.6;Parent=LotjaGi5g1v0259600.5
LjG1.1_chr5	PGSB	CDS	56801133	56801254	.	+	0	ID=LotjaGi5g1v0259600.5.CDS.1;Parent=LotjaGi5g1v0259600.5
LjG1.1_chr5	PGSB	exon	56801340	56801424	.	+	.	ID=LotjaGi5g1v0259600.5.exon.7;Parent=LotjaGi5g1v0259600.5
LjG1.1_chr5	PGSB	CDS	56801340	56801424	.	+	1	ID=LotjaGi5g1v0259600.5.CDS.2;Parent=LotjaGi5g1v0259600.5
LjG1.1_chr5	PGSB	exon	56802535	56802750	.	+	.	ID=LotjaGi5g1v0259600.5.exon.8;Parent=LotjaGi5g1v0259600.5
LjG1.1_chr5	PGSB	CDS	56802535	56802750	.	+	0	ID=LotjaGi5g1v0259600.5.CDS.3;Parent=LotjaGi5g1v0259600.5
LjG1.1_chr5	PGSB	exon	56802839	56803016	.	+	.	ID=LotjaGi5g1v0259600.5.exon.9;Parent=LotjaGi5g1v0259600.5
LjG1.1_chr5	PGSB	CDS	56802839	56803016	.	+	0	ID=LotjaGi5g1v0259600.5.CDS.4;Parent=LotjaGi5g1v0259600.5
LjG1.1_chr5	PGSB	exon	56805759	56805887	.	+	.	ID=LotjaGi5g1v0259600.5.exon.10;Parent=LotjaGi5g1v0259600.5
LjG1.1_chr5	PGSB	CDS	56805759	56805887	.	+	2	ID=LotjaGi5g1v0259600.5.CDS.5;Parent=LotjaGi5g1v0259600.5
LjG1.1_chr5	PGSB	exon	56806061	56806234	.	+	.	ID=LotjaGi5g1v0259600.5.exon.11;Parent=LotjaGi5g1v0259600.5
LjG1.1_chr5	PGSB	CDS	56806061	56806234	.	+	2	ID=LotjaGi5g1v0259600.5.CDS.6;Parent=LotjaGi5g1v0259600.5
LjG1.1_chr5	PGSB	exon	56806357	56806590	.	+	.	ID=LotjaGi5g1v0259600.5.exon.12;Parent=LotjaGi5g1v0259600.5
LjG1.1_chr5	PGSB	CDS	56806357	56806590	.	+	2	ID=LotjaGi5g1v0259600.5.CDS.7;Parent=LotjaGi5g1v0259600.5
LjG1.1_chr5	PGSB	exon	56807353	56808900	.	+	.	ID=LotjaGi5g1v0259600.5.exon.13;Parent=LotjaGi5g1v0259600.5
LjG1.1_chr5	PGSB	CDS	56807353	56808900	.	+	2	ID=LotjaGi5g1v0259600.5.CDS.8;Parent=LotjaGi5g1v0259600.5
LjG1.1_chr5	PGSB	exon	56811395	56813892	.	+	.	ID=LotjaGi5g1v0259600.5.exon.14;Parent=LotjaGi5g1v0259600.5
LjG1.1_chr5	PGSB	CDS	56811395	56813892	.	+	2	ID=LotjaGi5g1v0259600.5.CDS.9;Parent=LotjaGi5g1v0259600.5
LjG1.1_chr5	PGSB	exon	56815408	56815803	.	+	.	ID=LotjaGi5g1v0259600.5.exon.15;Parent=LotjaGi5g1v0259600.5
LjG1.1_chr5	PGSB	CDS	56815408	56815803	.	+	0	ID=LotjaGi5g1v0259600.5.CDS.10;Parent=LotjaGi5g1v0259600.5
LjG1.1_chr5	PGSB	exon	56817005	56817163	.	+	.	ID=LotjaGi5g1v0259600.5.exon.16;Parent=LotjaGi5g1v0259600.5
LjG1.1_chr5	PGSB	CDS	56817005	56817163	.	+	0	ID=LotjaGi5g1v0259600.5.CDS.11;Parent=LotjaGi5g1v0259600.5
LjG1.1_chr5	PGSB	exon	56817862	56818368	.	+	.	ID=LotjaGi5g1v0259600.5.exon.17;Parent=LotjaGi5g1v0259600.5
LjG1.1_chr5	PGSB	CDS	56817862	56818368	.	+	0	ID=LotjaGi5g1v0259600.5.CDS.12;Parent=LotjaGi5g1v0259600.5
LjG1.1_chr5	PGSB	exon	56818730	56818877	.	+	.	ID=LotjaGi5g1v0259600.5.exon.18;Parent=LotjaGi5g1v0259600.5
LjG1.1_chr5	PGSB	CDS	56818730	56818877	.	+	0	ID=LotjaGi5g1v0259600.5.CDS.13;Parent=LotjaGi5g1v0259600.5
LjG1.1_chr5	PGSB	exon	56818977	56819121	.	+	.	ID=LotjaGi5g1v0259600.5.exon.19;Parent=LotjaGi5g1v0259600.5
LjG1.1_chr5	PGSB	CDS	56818977	56819121	.	+	2	ID=LotjaGi5g1v0259600.5.CDS.14;Parent=LotjaGi5g1v0259600.5
LjG1.1_chr5	PGSB	exon	56819230	56819365	.	+	.	ID=LotjaGi5g1v0259600.5.exon.20;Parent=LotjaGi5g1v0259600.5
LjG1.1_chr5	PGSB	CDS	56819230	56819365	.	+	1	ID=LotjaGi5g1v0259600.5.CDS.15;Parent=LotjaGi5g1v0259600.5
LjG1.1_chr5	PGSB	mRNA	56794558	56819365	.	+	.	ID=LotjaGi5g1v0259600.6;Parent=LotjaGi5g1v0259600
LjG1.1_chr5	PGSB	exon	56794558	56794682	.	+	.	ID=LotjaGi5g1v0259600.6.exon.1;Parent=LotjaGi5g1v0259600.6
LjG1.1_chr5	PGSB	exon	56797054	56797213	.	+	.	ID=LotjaGi5g1v0259600.6.exon.2;Parent=LotjaGi5g1v0259600.6
LjG1.1_chr5	PGSB	CDS	56797209	56797213	.	+	0	ID=LotjaGi5g1v0259600.6.CDS.1;Parent=LotjaGi5g1v0259600.6
LjG1.1_chr5	PGSB	exon	56797301	56797458	.	+	.	ID=LotjaGi5g1v0259600.6.exon.3;Parent=LotjaGi5g1v0259600.6
LjG1.1_chr5	PGSB	CDS	56797301	56797458	.	+	1	ID=LotjaGi5g1v0259600.6.CDS.2;Parent=LotjaGi5g1v0259600.6
LjG1.1_chr5	PGSB	exon	56799309	56799465	.	+	.	ID=LotjaGi5g1v0259600.6.exon.4;Parent=LotjaGi5g1v0259600.6
LjG1.1_chr5	PGSB	CDS	56799309	56799465	.	+	2	ID=LotjaGi5g1v0259600.6.CDS.3;Parent=LotjaGi5g1v0259600.6
LjG1.1_chr5	PGSB	exon	56799571	56799757	.	+	.	ID=LotjaGi5g1v0259600.6.exon.5;Parent=LotjaGi5g1v0259600.6
LjG1.1_chr5	PGSB	CDS	56799571	56799757	.	+	1	ID=LotjaGi5g1v0259600.6.CDS.4;Parent=LotjaGi5g1v0259600.6
LjG1.1_chr5	PGSB	exon	56801139	56801254	.	+	.	ID=LotjaGi5g1v0259600.6.exon.6;Parent=LotjaGi5g1v0259600.6
LjG1.1_chr5	PGSB	CDS	56801139	56801254	.	+	0	ID=LotjaGi5g1v0259600.6.CDS.5;Parent=LotjaGi5g1v0259600.6
LjG1.1_chr5	PGSB	exon	56801340	56801424	.	+	.	ID=LotjaGi5g1v0259600.6.exon.7;Parent=LotjaGi5g1v0259600.6
LjG1.1_chr5	PGSB	CDS	56801340	56801424	.	+	1	ID=LotjaGi5g1v0259600.6.CDS.6;Parent=LotjaGi5g1v0259600.6
LjG1.1_chr5	PGSB	exon	56802535	56802750	.	+	.	ID=LotjaGi5g1v0259600.6.exon.8;Parent=LotjaGi5g1v0259600.6
LjG1.1_chr5	PGSB	CDS	56802535	56802750	.	+	0	ID=LotjaGi5g1v0259600.6.CDS.7;Parent=LotjaGi5g1v0259600.6
LjG1.1_chr5	PGSB	exon	56802839	56803016	.	+	.	ID=LotjaGi5g1v0259600.6.exon.9;Parent=LotjaGi5g1v0259600.6
LjG1.1_chr5	PGSB	CDS	56802839	56803016	.	+	0	ID=LotjaGi5g1v0259600.6.CDS.8;Parent=LotjaGi5g1v0259600.6
LjG1.1_chr5	PGSB	exon	56805759	56805887	.	+	.	ID=LotjaGi5g1v0259600.6.exon.10;Parent=LotjaGi5g1v0259600.6
LjG1.1_chr5	PGSB	CDS	56805759	56805887	.	+	2	ID=LotjaGi5g1v0259600.6.CDS.9;Parent=LotjaGi5g1v0259600.6
LjG1.1_chr5	PGSB	exon	56806061	56806234	.	+	.	ID=LotjaGi5g1v0259600.6.exon.11;Parent=LotjaGi5g1v0259600.6
LjG1.1_chr5	PGSB	CDS	56806061	56806234	.	+	2	ID=LotjaGi5g1v0259600.6.CDS.10;Parent=LotjaGi5g1v0259600.6
LjG1.1_chr5	PGSB	exon	56806357	56806590	.	+	.	ID=LotjaGi5g1v0259600.6.exon.12;Parent=LotjaGi5g1v0259600.6
LjG1.1_chr5	PGSB	CDS	56806357	56806590	.	+	2	ID=LotjaGi5g1v0259600.6.CDS.11;Parent=LotjaGi5g1v0259600.6
LjG1.1_chr5	PGSB	exon	56807353	56808900	.	+	.	ID=LotjaGi5g1v0259600.6.exon.13;Parent=LotjaGi5g1v0259600.6
LjG1.1_chr5	PGSB	CDS	56807353	56808900	.	+	2	ID=LotjaGi5g1v0259600.6.CDS.12;Parent=LotjaGi5g1v0259600.6
LjG1.1_chr5	PGSB	exon	56811395	56813892	.	+	.	ID=LotjaGi5g1v0259600.6.exon.14;Parent=LotjaGi5g1v0259600.6
LjG1.1_chr5	PGSB	CDS	56811395	56813892	.	+	2	ID=LotjaGi5g1v0259600.6.CDS.13;Parent=LotjaGi5g1v0259600.6
LjG1.1_chr5	PGSB	exon	56815408	56815803	.	+	.	ID=LotjaGi5g1v0259600.6.exon.15;Parent=LotjaGi5g1v0259600.6
LjG1.1_chr5	PGSB	CDS	56815408	56815803	.	+	0	ID=LotjaGi5g1v0259600.6.CDS.14;Parent=LotjaGi5g1v0259600.6
LjG1.1_chr5	PGSB	exon	56817005	56817163	.	+	.	ID=LotjaGi5g1v0259600.6.exon.16;Parent=LotjaGi5g1v0259600.6
LjG1.1_chr5	PGSB	CDS	56817005	56817163	.	+	0	ID=LotjaGi5g1v0259600.6.CDS.15;Parent=LotjaGi5g1v0259600.6
LjG1.1_chr5	PGSB	exon	56817862	56818368	.	+	.	ID=LotjaGi5g1v0259600.6.exon.17;Parent=LotjaGi5g1v0259600.6
LjG1.1_chr5	PGSB	CDS	56817862	56818368	.	+	0	ID=LotjaGi5g1v0259600.6.CDS.16;Parent=LotjaGi5g1v0259600.6
LjG1.1_chr5	PGSB	exon	56818730	56818877	.	+	.	ID=LotjaGi5g1v0259600.6.exon.18;Parent=LotjaGi5g1v0259600.6
LjG1.1_chr5	PGSB	CDS	56818730	56818877	.	+	0	ID=LotjaGi5g1v0259600.6.CDS.17;Parent=LotjaGi5g1v0259600.6
LjG1.1_chr5	PGSB	exon	56818977	56819121	.	+	.	ID=LotjaGi5g1v0259600.6.exon.19;Parent=LotjaGi5g1v0259600.6
LjG1.1_chr5	PGSB	CDS	56818977	56819121	.	+	2	ID=LotjaGi5g1v0259600.6.CDS.18;Parent=LotjaGi5g1v0259600.6
LjG1.1_chr5	PGSB	exon	56819230	56819365	.	+	.	ID=LotjaGi5g1v0259600.6.exon.20;Parent=LotjaGi5g1v0259600.6
LjG1.1_chr5	PGSB	CDS	56819230	56819365	.	+	1	ID=LotjaGi5g1v0259600.6.CDS.19;Parent=LotjaGi5g1v0259600.6
LjG1.1_chr5	PGSB	mRNA	56799274	56819365	.	+	.	ID=LotjaGi5g1v0259600.7;Parent=LotjaGi5g1v0259600
LjG1.1_chr5	PGSB	exon	56799274	56799465	.	+	.	ID=LotjaGi5g1v0259600.7.exon.1;Parent=LotjaGi5g1v0259600.7
LjG1.1_chr5	PGSB	exon	56799571	56799757	.	+	.	ID=LotjaGi5g1v0259600.7.exon.2;Parent=LotjaGi5g1v0259600.7
LjG1.1_chr5	PGSB	CDS	56799665	56799757	.	+	0	ID=LotjaGi5g1v0259600.7.CDS.1;Parent=LotjaGi5g1v0259600.7
LjG1.1_chr5	PGSB	exon	56801139	56801254	.	+	.	ID=LotjaGi5g1v0259600.7.exon.3;Parent=LotjaGi5g1v0259600.7
LjG1.1_chr5	PGSB	CDS	56801139	56801254	.	+	0	ID=LotjaGi5g1v0259600.7.CDS.2;Parent=LotjaGi5g1v0259600.7
LjG1.1_chr5	PGSB	exon	56801340	56801424	.	+	.	ID=LotjaGi5g1v0259600.7.exon.4;Parent=LotjaGi5g1v0259600.7
LjG1.1_chr5	PGSB	CDS	56801340	56801424	.	+	1	ID=LotjaGi5g1v0259600.7.CDS.3;Parent=LotjaGi5g1v0259600.7
LjG1.1_chr5	PGSB	exon	56802535	56802750	.	+	.	ID=LotjaGi5g1v0259600.7.exon.5;Parent=LotjaGi5g1v0259600.7
LjG1.1_chr5	PGSB	CDS	56802535	56802750	.	+	0	ID=LotjaGi5g1v0259600.7.CDS.4;Parent=LotjaGi5g1v0259600.7
LjG1.1_chr5	PGSB	exon	56802839	56803016	.	+	.	ID=LotjaGi5g1v0259600.7.exon.6;Parent=LotjaGi5g1v0259600.7
LjG1.1_chr5	PGSB	CDS	56802839	56803016	.	+	0	ID=LotjaGi5g1v0259600.7.CDS.5;Parent=LotjaGi5g1v0259600.7
LjG1.1_chr5	PGSB	exon	56805759	56805887	.	+	.	ID=LotjaGi5g1v0259600.7.exon.7;Parent=LotjaGi5g1v0259600.7
LjG1.1_chr5	PGSB	CDS	56805759	56805887	.	+	2	ID=LotjaGi5g1v0259600.7.CDS.6;Parent=LotjaGi5g1v0259600.7
LjG1.1_chr5	PGSB	exon	56806061	56806234	.	+	.	ID=LotjaGi5g1v0259600.7.exon.8;Parent=LotjaGi5g1v0259600.7
LjG1.1_chr5	PGSB	CDS	56806061	56806234	.	+	2	ID=LotjaGi5g1v0259600.7.CDS.7;Parent=LotjaGi5g1v0259600.7
LjG1.1_chr5	PGSB	exon	56806357	56806590	.	+	.	ID=LotjaGi5g1v0259600.7.exon.9;Parent=LotjaGi5g1v0259600.7
LjG1.1_chr5	PGSB	CDS	56806357	56806590	.	+	2	ID=LotjaGi5g1v0259600.7.CDS.8;Parent=LotjaGi5g1v0259600.7
LjG1.1_chr5	PGSB	exon	56807353	56808900	.	+	.	ID=LotjaGi5g1v0259600.7.exon.10;Parent=LotjaGi5g1v0259600.7
LjG1.1_chr5	PGSB	CDS	56807353	56808900	.	+	2	ID=LotjaGi5g1v0259600.7.CDS.9;Parent=LotjaGi5g1v0259600.7
LjG1.1_chr5	PGSB	exon	56811395	56813892	.	+	.	ID=LotjaGi5g1v0259600.7.exon.11;Parent=LotjaGi5g1v0259600.7
LjG1.1_chr5	PGSB	CDS	56811395	56813892	.	+	2	ID=LotjaGi5g1v0259600.7.CDS.10;Parent=LotjaGi5g1v0259600.7
LjG1.1_chr5	PGSB	exon	56815408	56815803	.	+	.	ID=LotjaGi5g1v0259600.7.exon.12;Parent=LotjaGi5g1v0259600.7
LjG1.1_chr5	PGSB	CDS	56815408	56815803	.	+	0	ID=LotjaGi5g1v0259600.7.CDS.11;Parent=LotjaGi5g1v0259600.7
LjG1.1_chr5	PGSB	exon	56817005	56817163	.	+	.	ID=LotjaGi5g1v0259600.7.exon.13;Parent=LotjaGi5g1v0259600.7
LjG1.1_chr5	PGSB	CDS	56817005	56817163	.	+	0	ID=LotjaGi5g1v0259600.7.CDS.12;Parent=LotjaGi5g1v0259600.7
LjG1.1_chr5	PGSB	exon	56817862	56818368	.	+	.	ID=LotjaGi5g1v0259600.7.exon.14;Parent=LotjaGi5g1v0259600.7
LjG1.1_chr5	PGSB	CDS	56817862	56818368	.	+	0	ID=LotjaGi5g1v0259600.7.CDS.13;Parent=LotjaGi5g1v0259600.7
LjG1.1_chr5	PGSB	exon	56818730	56818877	.	+	.	ID=LotjaGi5g1v0259600.7.exon.15;Parent=LotjaGi5g1v0259600.7
LjG1.1_chr5	PGSB	CDS	56818730	56818877	.	+	0	ID=LotjaGi5g1v0259600.7.CDS.14;Parent=LotjaGi5g1v0259600.7
LjG1.1_chr5	PGSB	exon	56818977	56819121	.	+	.	ID=LotjaGi5g1v0259600.7.exon.16;Parent=LotjaGi5g1v0259600.7
LjG1.1_chr5	PGSB	CDS	56818977	56819121	.	+	2	ID=LotjaGi5g1v0259600.7.CDS.15;Parent=LotjaGi5g1v0259600.7
LjG1.1_chr5	PGSB	exon	56819230	56819365	.	+	.	ID=LotjaGi5g1v0259600.7.exon.17;Parent=LotjaGi5g1v0259600.7
LjG1.1_chr5	PGSB	CDS	56819230	56819365	.	+	1	ID=LotjaGi5g1v0259600.7.CDS.16;Parent=LotjaGi5g1v0259600.7
LjG1.1_chr5	PGSB	mRNA	56799638	56819365	.	+	.	ID=LotjaGi5g1v0259600.8;Parent=LotjaGi5g1v0259600
LjG1.1_chr5	PGSB	exon	56799638	56799757	.	+	.	ID=LotjaGi5g1v0259600.8.exon.1;Parent=LotjaGi5g1v0259600.8
LjG1.1_chr5	PGSB	CDS	56799665	56799757	.	+	0	ID=LotjaGi5g1v0259600.8.CDS.1;Parent=LotjaGi5g1v0259600.8
LjG1.1_chr5	PGSB	exon	56801139	56801254	.	+	.	ID=LotjaGi5g1v0259600.8.exon.2;Parent=LotjaGi5g1v0259600.8
LjG1.1_chr5	PGSB	CDS	56801139	56801254	.	+	0	ID=LotjaGi5g1v0259600.8.CDS.2;Parent=LotjaGi5g1v0259600.8
LjG1.1_chr5	PGSB	exon	56801340	56801424	.	+	.	ID=LotjaGi5g1v0259600.8.exon.3;Parent=LotjaGi5g1v0259600.8
LjG1.1_chr5	PGSB	CDS	56801340	56801424	.	+	1	ID=LotjaGi5g1v0259600.8.CDS.3;Parent=LotjaGi5g1v0259600.8
LjG1.1_chr5	PGSB	exon	56802535	56802750	.	+	.	ID=LotjaGi5g1v0259600.8.exon.4;Parent=LotjaGi5g1v0259600.8
LjG1.1_chr5	PGSB	CDS	56802535	56802750	.	+	0	ID=LotjaGi5g1v0259600.8.CDS.4;Parent=LotjaGi5g1v0259600.8
LjG1.1_chr5	PGSB	exon	56802839	56803016	.	+	.	ID=LotjaGi5g1v0259600.8.exon.5;Parent=LotjaGi5g1v0259600.8
LjG1.1_chr5	PGSB	CDS	56802839	56803016	.	+	0	ID=LotjaGi5g1v0259600.8.CDS.5;Parent=LotjaGi5g1v0259600.8
LjG1.1_chr5	PGSB	exon	56805759	56805887	.	+	.	ID=LotjaGi5g1v0259600.8.exon.6;Parent=LotjaGi5g1v0259600.8
LjG1.1_chr5	PGSB	CDS	56805759	56805887	.	+	2	ID=LotjaGi5g1v0259600.8.CDS.6;Parent=LotjaGi5g1v0259600.8
LjG1.1_chr5	PGSB	exon	56806061	56806234	.	+	.	ID=LotjaGi5g1v0259600.8.exon.7;Parent=LotjaGi5g1v0259600.8
LjG1.1_chr5	PGSB	CDS	56806061	56806234	.	+	2	ID=LotjaGi5g1v0259600.8.CDS.7;Parent=LotjaGi5g1v0259600.8
LjG1.1_chr5	PGSB	exon	56806357	56806590	.	+	.	ID=LotjaGi5g1v0259600.8.exon.8;Parent=LotjaGi5g1v0259600.8
LjG1.1_chr5	PGSB	CDS	56806357	56806590	.	+	2	ID=LotjaGi5g1v0259600.8.CDS.8;Parent=LotjaGi5g1v0259600.8
LjG1.1_chr5	PGSB	exon	56807353	56808900	.	+	.	ID=LotjaGi5g1v0259600.8.exon.9;Parent=LotjaGi5g1v0259600.8
LjG1.1_chr5	PGSB	CDS	56807353	56808900	.	+	2	ID=LotjaGi5g1v0259600.8.CDS.9;Parent=LotjaGi5g1v0259600.8
LjG1.1_chr5	PGSB	exon	56811395	56813892	.	+	.	ID=LotjaGi5g1v0259600.8.exon.10;Parent=LotjaGi5g1v0259600.8
LjG1.1_chr5	PGSB	CDS	56811395	56813892	.	+	2	ID=LotjaGi5g1v0259600.8.CDS.10;Parent=LotjaGi5g1v0259600.8
LjG1.1_chr5	PGSB	exon	56815408	56815803	.	+	.	ID=LotjaGi5g1v0259600.8.exon.11;Parent=LotjaGi5g1v0259600.8
LjG1.1_chr5	PGSB	CDS	56815408	56815803	.	+	0	ID=LotjaGi5g1v0259600.8.CDS.11;Parent=LotjaGi5g1v0259600.8
LjG1.1_chr5	PGSB	exon	56817005	56817163	.	+	.	ID=LotjaGi5g1v0259600.8.exon.12;Parent=LotjaGi5g1v0259600.8
LjG1.1_chr5	PGSB	CDS	56817005	56817163	.	+	0	ID=LotjaGi5g1v0259600.8.CDS.12;Parent=LotjaGi5g1v0259600.8
LjG1.1_chr5	PGSB	exon	56817862	56818368	.	+	.	ID=LotjaGi5g1v0259600.8.exon.13;Parent=LotjaGi5g1v0259600.8
LjG1.1_chr5	PGSB	CDS	56817862	56818368	.	+	0	ID=LotjaGi5g1v0259600.8.CDS.13;Parent=LotjaGi5g1v0259600.8
LjG1.1_chr5	PGSB	exon	56818730	56818877	.	+	.	ID=LotjaGi5g1v0259600.8.exon.14;Parent=LotjaGi5g1v0259600.8
LjG1.1_chr5	PGSB	CDS	56818730	56818877	.	+	0	ID=LotjaGi5g1v0259600.8.CDS.14;Parent=LotjaGi5g1v0259600.8
LjG1.1_chr5	PGSB	exon	56818977	56819121	.	+	.	ID=LotjaGi5g1v0259600.8.exon.15;Parent=LotjaGi5g1v0259600.8
LjG1.1_chr5	PGSB	CDS	56818977	56819121	.	+	2	ID=LotjaGi5g1v0259600.8.CDS.15;Parent=LotjaGi5g1v0259600.8
LjG1.1_chr5	PGSB	exon	56819230	56819365	.	+	.	ID=LotjaGi5g1v0259600.8.exon.16;Parent=LotjaGi5g1v0259600.8
LjG1.1_chr5	PGSB	CDS	56819230	56819365	.	+	1	ID=LotjaGi5g1v0259600.8.CDS.16;Parent=LotjaGi5g1v0259600.8
LjG1.1_chr5	PGSB	mRNA	56801130	56819365	.	+	.	ID=LotjaGi5g1v0259600.9;Parent=LotjaGi5g1v0259600
LjG1.1_chr5	PGSB	exon	56801130	56801254	.	+	.	ID=LotjaGi5g1v0259600.9.exon.1;Parent=LotjaGi5g1v0259600.9
LjG1.1_chr5	PGSB	CDS	56801133	56801254	.	+	0	ID=LotjaGi5g1v0259600.9.CDS.1;Parent=LotjaGi5g1v0259600.9
LjG1.1_chr5	PGSB	exon	56801340	56801424	.	+	.	ID=LotjaGi5g1v0259600.9.exon.2;Parent=LotjaGi5g1v0259600.9
LjG1.1_chr5	PGSB	CDS	56801340	56801424	.	+	1	ID=LotjaGi5g1v0259600.9.CDS.2;Parent=LotjaGi5g1v0259600.9
LjG1.1_chr5	PGSB	exon	56802535	56802750	.	+	.	ID=LotjaGi5g1v0259600.9.exon.3;Parent=LotjaGi5g1v0259600.9
LjG1.1_chr5	PGSB	CDS	56802535	56802750	.	+	0	ID=LotjaGi5g1v0259600.9.CDS.3;Parent=LotjaGi5g1v0259600.9
LjG1.1_chr5	PGSB	exon	56802839	56803016	.	+	.	ID=LotjaGi5g1v0259600.9.exon.4;Parent=LotjaGi5g1v0259600.9
LjG1.1_chr5	PGSB	CDS	56802839	56803016	.	+	0	ID=LotjaGi5g1v0259600.9.CDS.4;Parent=LotjaGi5g1v0259600.9
LjG1.1_chr5	PGSB	exon	56805759	56805887	.	+	.	ID=LotjaGi5g1v0259600.9.exon.5;Parent=LotjaGi5g1v0259600.9
LjG1.1_chr5	PGSB	CDS	56805759	56805887	.	+	2	ID=LotjaGi5g1v0259600.9.CDS.5;Parent=LotjaGi5g1v0259600.9
LjG1.1_chr5	PGSB	exon	56806061	56806234	.	+	.	ID=LotjaGi5g1v0259600.9.exon.6;Parent=LotjaGi5g1v0259600.9
LjG1.1_chr5	PGSB	CDS	56806061	56806234	.	+	2	ID=LotjaGi5g1v0259600.9.CDS.6;Parent=LotjaGi5g1v0259600.9
LjG1.1_chr5	PGSB	exon	56806357	56806590	.	+	.	ID=LotjaGi5g1v0259600.9.exon.7;Parent=LotjaGi5g1v0259600.9
LjG1.1_chr5	PGSB	CDS	56806357	56806590	.	+	2	ID=LotjaGi5g1v0259600.9.CDS.7;Parent=LotjaGi5g1v0259600.9
LjG1.1_chr5	PGSB	exon	56807353	56808900	.	+	.	ID=LotjaGi5g1v0259600.9.exon.8;Parent=LotjaGi5g1v0259600.9
LjG1.1_chr5	PGSB	CDS	56807353	56808900	.	+	2	ID=LotjaGi5g1v0259600.9.CDS.8;Parent=LotjaGi5g1v0259600.9
LjG1.1_chr5	PGSB	exon	56811395	56813892	.	+	.	ID=LotjaGi5g1v0259600.9.exon.9;Parent=LotjaGi5g1v0259600.9
LjG1.1_chr5	PGSB	CDS	56811395	56813892	.	+	2	ID=LotjaGi5g1v0259600.9.CDS.9;Parent=LotjaGi5g1v0259600.9
LjG1.1_chr5	PGSB	exon	56815408	56815803	.	+	.	ID=LotjaGi5g1v0259600.9.exon.10;Parent=LotjaGi5g1v0259600.9
LjG1.1_chr5	PGSB	CDS	56815408	56815803	.	+	0	ID=LotjaGi5g1v0259600.9.CDS.10;Parent=LotjaGi5g1v0259600.9
LjG1.1_chr5	PGSB	exon	56817005	56817163	.	+	.	ID=LotjaGi5g1v0259600.9.exon.11;Parent=LotjaGi5g1v0259600.9
LjG1.1_chr5	PGSB	CDS	56817005	56817163	.	+	0	ID=LotjaGi5g1v0259600.9.CDS.11;Parent=LotjaGi5g1v0259600.9
LjG1.1_chr5	PGSB	exon	56817862	56818368	.	+	.	ID=LotjaGi5g1v0259600.9.exon.12;Parent=LotjaGi5g1v0259600.9
LjG1.1_chr5	PGSB	CDS	56817862	56818368	.	+	0	ID=LotjaGi5g1v0259600.9.CDS.12;Parent=LotjaGi5g1v0259600.9
LjG1.1_chr5	PGSB	exon	56818730	56818877	.	+	.	ID=LotjaGi5g1v0259600.9.exon.13;Parent=LotjaGi5g1v0259600.9
LjG1.1_chr5	PGSB	CDS	56818730	56818877	.	+	0	ID=LotjaGi5g1v0259600.9.CDS.13;Parent=LotjaGi5g1v0259600.9
LjG1.1_chr5	PGSB	exon	56818977	56819121	.	+	.	ID=LotjaGi5g1v0259600.9.exon.14;Parent=LotjaGi5g1v0259600.9
LjG1.1_chr5	PGSB	CDS	56818977	56819121	.	+	2	ID=LotjaGi5g1v0259600.9.CDS.14;Parent=LotjaGi5g1v0259600.9
LjG1.1_chr5	PGSB	exon	56819230	56819365	.	+	.	ID=LotjaGi5g1v0259600.9.exon.15;Parent=LotjaGi5g1v0259600.9
LjG1.1_chr5	PGSB	CDS	56819230	56819365	.	+	1	ID=LotjaGi5g1v0259600.9.CDS.15;Parent=LotjaGi5g1v0259600.9
###
LjG1.1_chr5	PGSB	gene	56821301	56823132	.	-	.	ID=LotjaGi5g1v0259700
LjG1.1_chr5	PGSB	mRNA	56821301	56823132	.	-	.	ID=LotjaGi5g1v0259700.1;Parent=LotjaGi5g1v0259700
LjG1.1_chr5	PGSB	three_prime_UTR	56821301	56821600	.	-	.	ID=LotjaGi5g1v0259700.1.three_prime_UTR.1;Parent=LotjaGi5g1v0259700.1
LjG1.1_chr5	PGSB	exon	56821301	56822101	.	-	.	ID=LotjaGi5g1v0259700.1.exon.1;Parent=LotjaGi5g1v0259700.1
LjG1.1_chr5	PGSB	CDS	56821601	56822101	.	-	0	ID=LotjaGi5g1v0259700.1.CDS.1;Parent=LotjaGi5g1v0259700.1
LjG1.1_chr5	PGSB	CDS	56822883	56822930	.	-	0	ID=LotjaGi5g1v0259700.1.CDS.2;Parent=LotjaGi5g1v0259700.1
LjG1.1_chr5	PGSB	exon	56822883	56823132	.	-	.	ID=LotjaGi5g1v0259700.1.exon.2;Parent=LotjaGi5g1v0259700.1
LjG1.1_chr5	PGSB	five_prime_UTR	56822931	56823132	.	-	.	ID=LotjaGi5g1v0259700.1.five_prime_UTR.2;Parent=LotjaGi5g1v0259700.1
###
LjG1.1_chr5	PGSB	gene	56831668	56833917	.	-	.	ID=LotjaGi5g1v0259800
LjG1.1_chr5	PGSB	mRNA	56831668	56833917	.	-	.	ID=LotjaGi5g1v0259800.1;Parent=LotjaGi5g1v0259800
LjG1.1_chr5	PGSB	three_prime_UTR	56831668	56831979	.	-	.	ID=LotjaGi5g1v0259800.1.three_prime_UTR.1;Parent=LotjaGi5g1v0259800.1
LjG1.1_chr5	PGSB	exon	56831668	56832471	.	-	.	ID=LotjaGi5g1v0259800.1.exon.1;Parent=LotjaGi5g1v0259800.1
LjG1.1_chr5	PGSB	CDS	56831980	56832471	.	-	0	ID=LotjaGi5g1v0259800.1.CDS.1;Parent=LotjaGi5g1v0259800.1
LjG1.1_chr5	PGSB	CDS	56833316	56833366	.	-	0	ID=LotjaGi5g1v0259800.1.CDS.2;Parent=LotjaGi5g1v0259800.1
LjG1.1_chr5	PGSB	exon	56833316	56833917	.	-	.	ID=LotjaGi5g1v0259800.1.exon.2;Parent=LotjaGi5g1v0259800.1
LjG1.1_chr5	PGSB	five_prime_UTR	56833367	56833917	.	-	.	ID=LotjaGi5g1v0259800.1.five_prime_UTR.2;Parent=LotjaGi5g1v0259800.1
###
LjG1.1_chr5	PGSB	gene	56842887	56847388	.	+	.	ID=LotjaGi5g1v0259900
LjG1.1_chr5	PGSB	mRNA	56842887	56847388	.	+	.	ID=LotjaGi5g1v0259900.1;Parent=LotjaGi5g1v0259900
LjG1.1_chr5	PGSB	exon	56842887	56843099	.	+	.	ID=LotjaGi5g1v0259900.1.exon.1;Parent=LotjaGi5g1v0259900.1
LjG1.1_chr5	PGSB	five_prime_UTR	56842887	56843099	.	+	.	ID=LotjaGi5g1v0259900.1.five_prime_UTR.1;Parent=LotjaGi5g1v0259900.1
LjG1.1_chr5	PGSB	exon	56843449	56843492	.	+	.	ID=LotjaGi5g1v0259900.1.exon.2;Parent=LotjaGi5g1v0259900.1
LjG1.1_chr5	PGSB	five_prime_UTR	56843449	56843492	.	+	.	ID=LotjaGi5g1v0259900.1.five_prime_UTR.2;Parent=LotjaGi5g1v0259900.1
LjG1.1_chr5	PGSB	five_prime_UTR	56843695	56843707	.	+	.	ID=LotjaGi5g1v0259900.1.five_prime_UTR.3;Parent=LotjaGi5g1v0259900.1
LjG1.1_chr5	PGSB	exon	56843695	56845651	.	+	.	ID=LotjaGi5g1v0259900.1.exon.3;Parent=LotjaGi5g1v0259900.1
LjG1.1_chr5	PGSB	CDS	56843708	56845651	.	+	0	ID=LotjaGi5g1v0259900.1.CDS.1;Parent=LotjaGi5g1v0259900.1
LjG1.1_chr5	PGSB	CDS	56846329	56846871	.	+	0	ID=LotjaGi5g1v0259900.1.CDS.2;Parent=LotjaGi5g1v0259900.1
LjG1.1_chr5	PGSB	exon	56846329	56847388	.	+	.	ID=LotjaGi5g1v0259900.1.exon.4;Parent=LotjaGi5g1v0259900.1
LjG1.1_chr5	PGSB	three_prime_UTR	56846872	56847388	.	+	.	ID=LotjaGi5g1v0259900.1.three_prime_UTR.4;Parent=LotjaGi5g1v0259900.1
###
LjG1.1_chr5	PGSB	gene	56853464	56858636	.	+	.	ID=LotjaGi5g1v0260000
LjG1.1_chr5	PGSB	mRNA	56853464	56858636	.	+	.	ID=LotjaGi5g1v0260000.1;Parent=LotjaGi5g1v0260000
LjG1.1_chr5	PGSB	five_prime_UTR	56853464	56853915	.	+	.	ID=LotjaGi5g1v0260000.1.five_prime_UTR.1;Parent=LotjaGi5g1v0260000.1
LjG1.1_chr5	PGSB	exon	56853464	56854739	.	+	.	ID=LotjaGi5g1v0260000.1.exon.1;Parent=LotjaGi5g1v0260000.1
LjG1.1_chr5	PGSB	CDS	56853916	56854739	.	+	0	ID=LotjaGi5g1v0260000.1.CDS.1;Parent=LotjaGi5g1v0260000.1
LjG1.1_chr5	PGSB	exon	56857087	56857294	.	+	.	ID=LotjaGi5g1v0260000.1.exon.2;Parent=LotjaGi5g1v0260000.1
LjG1.1_chr5	PGSB	CDS	56857087	56857294	.	+	1	ID=LotjaGi5g1v0260000.1.CDS.2;Parent=LotjaGi5g1v0260000.1
LjG1.1_chr5	PGSB	exon	56857625	56857754	.	+	.	ID=LotjaGi5g1v0260000.1.exon.3;Parent=LotjaGi5g1v0260000.1
LjG1.1_chr5	PGSB	CDS	56857625	56857754	.	+	0	ID=LotjaGi5g1v0260000.1.CDS.3;Parent=LotjaGi5g1v0260000.1
LjG1.1_chr5	PGSB	CDS	56857882	56858156	.	+	2	ID=LotjaGi5g1v0260000.1.CDS.4;Parent=LotjaGi5g1v0260000.1
LjG1.1_chr5	PGSB	exon	56857882	56858636	.	+	.	ID=LotjaGi5g1v0260000.1.exon.4;Parent=LotjaGi5g1v0260000.1
LjG1.1_chr5	PGSB	three_prime_UTR	56858157	56858636	.	+	.	ID=LotjaGi5g1v0260000.1.three_prime_UTR.2;Parent=LotjaGi5g1v0260000.1
###
###
LjG1.1_chr5	PGSB	gene	56864328	56867330	.	-	.	ID=LotjaGi5g1v0260200
LjG1.1_chr5	PGSB	mRNA	56864328	56867330	.	-	.	ID=LotjaGi5g1v0260200.1;Parent=LotjaGi5g1v0260200
LjG1.1_chr5	PGSB	three_prime_UTR	56864328	56864820	.	-	.	ID=LotjaGi5g1v0260200.1.three_prime_UTR.1;Parent=LotjaGi5g1v0260200.1
LjG1.1_chr5	PGSB	exon	56864328	56867330	.	-	.	ID=LotjaGi5g1v0260200.1.exon.1;Parent=LotjaGi5g1v0260200.1
LjG1.1_chr5	PGSB	CDS	56864821	56866713	.	-	0	ID=LotjaGi5g1v0260200.1.CDS.1;Parent=LotjaGi5g1v0260200.1
LjG1.1_chr5	PGSB	five_prime_UTR	56866714	56867330	.	-	.	ID=LotjaGi5g1v0260200.1.five_prime_UTR.2;Parent=LotjaGi5g1v0260200.1
###
LjG1.1_chr5	PGSB	gene	56873475	56877841	.	+	.	ID=LotjaGi5g1v0260300
LjG1.1_chr5	PGSB	mRNA	56873475	56877841	.	+	.	ID=LotjaGi5g1v0260300.1;Parent=LotjaGi5g1v0260300
LjG1.1_chr5	PGSB	five_prime_UTR	56873475	56874329	.	+	.	ID=LotjaGi5g1v0260300.1.five_prime_UTR.1;Parent=LotjaGi5g1v0260300.1
LjG1.1_chr5	PGSB	exon	56873475	56874672	.	+	.	ID=LotjaGi5g1v0260300.1.exon.1;Parent=LotjaGi5g1v0260300.1
LjG1.1_chr5	PGSB	CDS	56874330	56874672	.	+	0	ID=LotjaGi5g1v0260300.1.CDS.1;Parent=LotjaGi5g1v0260300.1
LjG1.1_chr5	PGSB	exon	56875264	56875515	.	+	.	ID=LotjaGi5g1v0260300.1.exon.2;Parent=LotjaGi5g1v0260300.1
LjG1.1_chr5	PGSB	CDS	56875264	56875515	.	+	2	ID=LotjaGi5g1v0260300.1.CDS.2;Parent=LotjaGi5g1v0260300.1
LjG1.1_chr5	PGSB	exon	56875613	56875767	.	+	.	ID=LotjaGi5g1v0260300.1.exon.3;Parent=LotjaGi5g1v0260300.1
LjG1.1_chr5	PGSB	CDS	56875613	56875767	.	+	2	ID=LotjaGi5g1v0260300.1.CDS.3;Parent=LotjaGi5g1v0260300.1
LjG1.1_chr5	PGSB	exon	56876068	56876147	.	+	.	ID=LotjaGi5g1v0260300.1.exon.4;Parent=LotjaGi5g1v0260300.1
LjG1.1_chr5	PGSB	CDS	56876068	56876147	.	+	0	ID=LotjaGi5g1v0260300.1.CDS.4;Parent=LotjaGi5g1v0260300.1
LjG1.1_chr5	PGSB	exon	56876359	56876494	.	+	.	ID=LotjaGi5g1v0260300.1.exon.5;Parent=LotjaGi5g1v0260300.1
LjG1.1_chr5	PGSB	CDS	56876359	56876494	.	+	1	ID=LotjaGi5g1v0260300.1.CDS.5;Parent=LotjaGi5g1v0260300.1
LjG1.1_chr5	PGSB	CDS	56876693	56877043	.	+	0	ID=LotjaGi5g1v0260300.1.CDS.6;Parent=LotjaGi5g1v0260300.1
LjG1.1_chr5	PGSB	exon	56876693	56877841	.	+	.	ID=LotjaGi5g1v0260300.1.exon.6;Parent=LotjaGi5g1v0260300.1
LjG1.1_chr5	PGSB	three_prime_UTR	56877044	56877841	.	+	.	ID=LotjaGi5g1v0260300.1.three_prime_UTR.2;Parent=LotjaGi5g1v0260300.1
LjG1.1_chr5	PGSB	mRNA	56873716	56877589	.	+	.	ID=LotjaGi5g1v0260300.2;Parent=LotjaGi5g1v0260300
LjG1.1_chr5	PGSB	five_prime_UTR	56873716	56874329	.	+	.	ID=LotjaGi5g1v0260300.2.five_prime_UTR.1;Parent=LotjaGi5g1v0260300.2
LjG1.1_chr5	PGSB	exon	56873716	56874672	.	+	.	ID=LotjaGi5g1v0260300.2.exon.1;Parent=LotjaGi5g1v0260300.2
LjG1.1_chr5	PGSB	CDS	56874330	56874672	.	+	0	ID=LotjaGi5g1v0260300.2.CDS.1;Parent=LotjaGi5g1v0260300.2
LjG1.1_chr5	PGSB	exon	56875264	56875515	.	+	.	ID=LotjaGi5g1v0260300.2.exon.2;Parent=LotjaGi5g1v0260300.2
LjG1.1_chr5	PGSB	CDS	56875264	56875515	.	+	2	ID=LotjaGi5g1v0260300.2.CDS.2;Parent=LotjaGi5g1v0260300.2
LjG1.1_chr5	PGSB	exon	56875613	56875767	.	+	.	ID=LotjaGi5g1v0260300.2.exon.3;Parent=LotjaGi5g1v0260300.2
LjG1.1_chr5	PGSB	CDS	56875613	56875767	.	+	2	ID=LotjaGi5g1v0260300.2.CDS.3;Parent=LotjaGi5g1v0260300.2
LjG1.1_chr5	PGSB	exon	56876068	56876147	.	+	.	ID=LotjaGi5g1v0260300.2.exon.4;Parent=LotjaGi5g1v0260300.2
LjG1.1_chr5	PGSB	CDS	56876068	56876147	.	+	0	ID=LotjaGi5g1v0260300.2.CDS.4;Parent=LotjaGi5g1v0260300.2
LjG1.1_chr5	PGSB	exon	56876359	56876494	.	+	.	ID=LotjaGi5g1v0260300.2.exon.5;Parent=LotjaGi5g1v0260300.2
LjG1.1_chr5	PGSB	CDS	56876359	56876494	.	+	1	ID=LotjaGi5g1v0260300.2.CDS.5;Parent=LotjaGi5g1v0260300.2
LjG1.1_chr5	PGSB	CDS	56876693	56877043	.	+	0	ID=LotjaGi5g1v0260300.2.CDS.6;Parent=LotjaGi5g1v0260300.2
LjG1.1_chr5	PGSB	exon	56876693	56877272	.	+	.	ID=LotjaGi5g1v0260300.2.exon.6;Parent=LotjaGi5g1v0260300.2
LjG1.1_chr5	PGSB	three_prime_UTR	56877044	56877272	.	+	.	ID=LotjaGi5g1v0260300.2.three_prime_UTR.2;Parent=LotjaGi5g1v0260300.2
LjG1.1_chr5	PGSB	exon	56877555	56877589	.	+	.	ID=LotjaGi5g1v0260300.2.exon.7;Parent=LotjaGi5g1v0260300.2
LjG1.1_chr5	PGSB	three_prime_UTR	56877555	56877589	.	+	.	ID=LotjaGi5g1v0260300.2.three_prime_UTR.3;Parent=LotjaGi5g1v0260300.2
LjG1.1_chr5	PGSB	mRNA	56874330	56877043	.	+	.	ID=LotjaGi5g1v0260300.3;Parent=LotjaGi5g1v0260300
LjG1.1_chr5	PGSB	exon	56874330	56874672	.	+	.	ID=LotjaGi5g1v0260300.3.exon.1;Parent=LotjaGi5g1v0260300.3
LjG1.1_chr5	PGSB	CDS	56874330	56874672	.	+	0	ID=LotjaGi5g1v0260300.3.CDS.1;Parent=LotjaGi5g1v0260300.3
LjG1.1_chr5	PGSB	exon	56875264	56875515	.	+	.	ID=LotjaGi5g1v0260300.3.exon.2;Parent=LotjaGi5g1v0260300.3
LjG1.1_chr5	PGSB	CDS	56875264	56875515	.	+	2	ID=LotjaGi5g1v0260300.3.CDS.2;Parent=LotjaGi5g1v0260300.3
LjG1.1_chr5	PGSB	exon	56875613	56875767	.	+	.	ID=LotjaGi5g1v0260300.3.exon.3;Parent=LotjaGi5g1v0260300.3
LjG1.1_chr5	PGSB	CDS	56875613	56875767	.	+	2	ID=LotjaGi5g1v0260300.3.CDS.3;Parent=LotjaGi5g1v0260300.3
LjG1.1_chr5	PGSB	exon	56876068	56876147	.	+	.	ID=LotjaGi5g1v0260300.3.exon.4;Parent=LotjaGi5g1v0260300.3
LjG1.1_chr5	PGSB	CDS	56876068	56876147	.	+	0	ID=LotjaGi5g1v0260300.3.CDS.4;Parent=LotjaGi5g1v0260300.3
LjG1.1_chr5	PGSB	exon	56876359	56876494	.	+	.	ID=LotjaGi5g1v0260300.3.exon.5;Parent=LotjaGi5g1v0260300.3
LjG1.1_chr5	PGSB	CDS	56876359	56876494	.	+	1	ID=LotjaGi5g1v0260300.3.CDS.5;Parent=LotjaGi5g1v0260300.3
LjG1.1_chr5	PGSB	exon	56876693	56876842	.	+	.	ID=LotjaGi5g1v0260300.3.exon.6;Parent=LotjaGi5g1v0260300.3
LjG1.1_chr5	PGSB	CDS	56876693	56876842	.	+	0	ID=LotjaGi5g1v0260300.3.CDS.6;Parent=LotjaGi5g1v0260300.3
LjG1.1_chr5	PGSB	exon	56876936	56877043	.	+	.	ID=LotjaGi5g1v0260300.3.exon.7;Parent=LotjaGi5g1v0260300.3
LjG1.1_chr5	PGSB	CDS	56876936	56877043	.	+	0	ID=LotjaGi5g1v0260300.3.CDS.7;Parent=LotjaGi5g1v0260300.3
###
LjG1.1_chr5	PGSB	gene	56889896	56894387	.	+	.	ID=LotjaGi5g1v0260400
LjG1.1_chr5	PGSB	mRNA	56889896	56894387	.	+	.	ID=LotjaGi5g1v0260400.1;Parent=LotjaGi5g1v0260400
LjG1.1_chr5	PGSB	five_prime_UTR	56889896	56890150	.	+	.	ID=LotjaGi5g1v0260400.1.five_prime_UTR.1;Parent=LotjaGi5g1v0260400.1
LjG1.1_chr5	PGSB	exon	56889896	56890213	.	+	.	ID=LotjaGi5g1v0260400.1.exon.1;Parent=LotjaGi5g1v0260400.1
LjG1.1_chr5	PGSB	CDS	56890151	56890213	.	+	0	ID=LotjaGi5g1v0260400.1.CDS.1;Parent=LotjaGi5g1v0260400.1
LjG1.1_chr5	PGSB	exon	56890400	56890530	.	+	.	ID=LotjaGi5g1v0260400.1.exon.2;Parent=LotjaGi5g1v0260400.1
LjG1.1_chr5	PGSB	CDS	56890400	56890530	.	+	0	ID=LotjaGi5g1v0260400.1.CDS.2;Parent=LotjaGi5g1v0260400.1
LjG1.1_chr5	PGSB	exon	56890671	56890739	.	+	.	ID=LotjaGi5g1v0260400.1.exon.3;Parent=LotjaGi5g1v0260400.1
LjG1.1_chr5	PGSB	CDS	56890671	56890739	.	+	1	ID=LotjaGi5g1v0260400.1.CDS.3;Parent=LotjaGi5g1v0260400.1
LjG1.1_chr5	PGSB	exon	56890862	56890933	.	+	.	ID=LotjaGi5g1v0260400.1.exon.4;Parent=LotjaGi5g1v0260400.1
LjG1.1_chr5	PGSB	CDS	56890862	56890933	.	+	1	ID=LotjaGi5g1v0260400.1.CDS.4;Parent=LotjaGi5g1v0260400.1
LjG1.1_chr5	PGSB	exon	56893499	56893571	.	+	.	ID=LotjaGi5g1v0260400.1.exon.5;Parent=LotjaGi5g1v0260400.1
LjG1.1_chr5	PGSB	CDS	56893499	56893571	.	+	1	ID=LotjaGi5g1v0260400.1.CDS.5;Parent=LotjaGi5g1v0260400.1
LjG1.1_chr5	PGSB	CDS	56893700	56893750	.	+	0	ID=LotjaGi5g1v0260400.1.CDS.6;Parent=LotjaGi5g1v0260400.1
LjG1.1_chr5	PGSB	exon	56893700	56894387	.	+	.	ID=LotjaGi5g1v0260400.1.exon.6;Parent=LotjaGi5g1v0260400.1
LjG1.1_chr5	PGSB	three_prime_UTR	56893751	56894387	.	+	.	ID=LotjaGi5g1v0260400.1.three_prime_UTR.2;Parent=LotjaGi5g1v0260400.1
###
LjG1.1_chr5	PGSB	gene	56899515	56900723	.	+	.	ID=LotjaGi5g1v0260500
LjG1.1_chr5	PGSB	mRNA	56899515	56900723	.	+	.	ID=LotjaGi5g1v0260500.1;Parent=LotjaGi5g1v0260500
LjG1.1_chr5	PGSB	exon	56899515	56900723	.	+	.	ID=LotjaGi5g1v0260500.1.exon.1;Parent=LotjaGi5g1v0260500.1
LjG1.1_chr5	PGSB	CDS	56899527	56900723	.	+	0	ID=LotjaGi5g1v0260500.1.CDS.1;Parent=LotjaGi5g1v0260500.1
###
LjG1.1_chr5	PGSB	gene	56901683	56908170	.	-	.	ID=LotjaGi5g1v0260600
LjG1.1_chr5	PGSB	mRNA	56901683	56908170	.	-	.	ID=LotjaGi5g1v0260600.1;Parent=LotjaGi5g1v0260600
LjG1.1_chr5	PGSB	three_prime_UTR	56901683	56902745	.	-	.	ID=LotjaGi5g1v0260600.1.three_prime_UTR.1;Parent=LotjaGi5g1v0260600.1
LjG1.1_chr5	PGSB	exon	56901683	56902946	.	-	.	ID=LotjaGi5g1v0260600.1.exon.1;Parent=LotjaGi5g1v0260600.1
LjG1.1_chr5	PGSB	CDS	56902746	56902946	.	-	0	ID=LotjaGi5g1v0260600.1.CDS.1;Parent=LotjaGi5g1v0260600.1
LjG1.1_chr5	PGSB	exon	56903722	56903782	.	-	.	ID=LotjaGi5g1v0260600.1.exon.2;Parent=LotjaGi5g1v0260600.1
LjG1.1_chr5	PGSB	CDS	56903722	56903782	.	-	1	ID=LotjaGi5g1v0260600.1.CDS.2;Parent=LotjaGi5g1v0260600.1
LjG1.1_chr5	PGSB	exon	56903968	56904126	.	-	.	ID=LotjaGi5g1v0260600.1.exon.3;Parent=LotjaGi5g1v0260600.1
LjG1.1_chr5	PGSB	CDS	56903968	56904126	.	-	1	ID=LotjaGi5g1v0260600.1.CDS.3;Parent=LotjaGi5g1v0260600.1
LjG1.1_chr5	PGSB	exon	56904389	56904564	.	-	.	ID=LotjaGi5g1v0260600.1.exon.4;Parent=LotjaGi5g1v0260600.1
LjG1.1_chr5	PGSB	CDS	56904389	56904564	.	-	0	ID=LotjaGi5g1v0260600.1.CDS.4;Parent=LotjaGi5g1v0260600.1
LjG1.1_chr5	PGSB	exon	56904844	56904921	.	-	.	ID=LotjaGi5g1v0260600.1.exon.5;Parent=LotjaGi5g1v0260600.1
LjG1.1_chr5	PGSB	CDS	56904844	56904921	.	-	0	ID=LotjaGi5g1v0260600.1.CDS.5;Parent=LotjaGi5g1v0260600.1
LjG1.1_chr5	PGSB	exon	56905737	56905913	.	-	.	ID=LotjaGi5g1v0260600.1.exon.6;Parent=LotjaGi5g1v0260600.1
LjG1.1_chr5	PGSB	CDS	56905737	56905913	.	-	0	ID=LotjaGi5g1v0260600.1.CDS.6;Parent=LotjaGi5g1v0260600.1
LjG1.1_chr5	PGSB	exon	56906102	56906179	.	-	.	ID=LotjaGi5g1v0260600.1.exon.7;Parent=LotjaGi5g1v0260600.1
LjG1.1_chr5	PGSB	CDS	56906102	56906179	.	-	0	ID=LotjaGi5g1v0260600.1.CDS.7;Parent=LotjaGi5g1v0260600.1
LjG1.1_chr5	PGSB	exon	56906317	56906436	.	-	.	ID=LotjaGi5g1v0260600.1.exon.8;Parent=LotjaGi5g1v0260600.1
LjG1.1_chr5	PGSB	CDS	56906317	56906436	.	-	0	ID=LotjaGi5g1v0260600.1.CDS.8;Parent=LotjaGi5g1v0260600.1
LjG1.1_chr5	PGSB	CDS	56906501	56906929	.	-	0	ID=LotjaGi5g1v0260600.1.CDS.9;Parent=LotjaGi5g1v0260600.1
LjG1.1_chr5	PGSB	exon	56906501	56907017	.	-	.	ID=LotjaGi5g1v0260600.1.exon.9;Parent=LotjaGi5g1v0260600.1
LjG1.1_chr5	PGSB	five_prime_UTR	56906930	56907017	.	-	.	ID=LotjaGi5g1v0260600.1.five_prime_UTR.2;Parent=LotjaGi5g1v0260600.1
LjG1.1_chr5	PGSB	exon	56907749	56908170	.	-	.	ID=LotjaGi5g1v0260600.1.exon.10;Parent=LotjaGi5g1v0260600.1
LjG1.1_chr5	PGSB	five_prime_UTR	56907749	56908170	.	-	.	ID=LotjaGi5g1v0260600.1.five_prime_UTR.3;Parent=LotjaGi5g1v0260600.1
LjG1.1_chr5	PGSB	mRNA	56902746	56906929	.	-	.	ID=LotjaGi5g1v0260600.2;Parent=LotjaGi5g1v0260600
LjG1.1_chr5	PGSB	exon	56902746	56902946	.	-	.	ID=LotjaGi5g1v0260600.2.exon.1;Parent=LotjaGi5g1v0260600.2
LjG1.1_chr5	PGSB	CDS	56902746	56902946	.	-	0	ID=LotjaGi5g1v0260600.2.CDS.1;Parent=LotjaGi5g1v0260600.2
LjG1.1_chr5	PGSB	exon	56903722	56903782	.	-	.	ID=LotjaGi5g1v0260600.2.exon.2;Parent=LotjaGi5g1v0260600.2
LjG1.1_chr5	PGSB	CDS	56903722	56903782	.	-	1	ID=LotjaGi5g1v0260600.2.CDS.2;Parent=LotjaGi5g1v0260600.2
LjG1.1_chr5	PGSB	exon	56903968	56904126	.	-	.	ID=LotjaGi5g1v0260600.2.exon.3;Parent=LotjaGi5g1v0260600.2
LjG1.1_chr5	PGSB	CDS	56903968	56904126	.	-	1	ID=LotjaGi5g1v0260600.2.CDS.3;Parent=LotjaGi5g1v0260600.2
LjG1.1_chr5	PGSB	exon	56904389	56904564	.	-	.	ID=LotjaGi5g1v0260600.2.exon.4;Parent=LotjaGi5g1v0260600.2
LjG1.1_chr5	PGSB	CDS	56904389	56904564	.	-	0	ID=LotjaGi5g1v0260600.2.CDS.4;Parent=LotjaGi5g1v0260600.2
LjG1.1_chr5	PGSB	exon	56905737	56905913	.	-	.	ID=LotjaGi5g1v0260600.2.exon.5;Parent=LotjaGi5g1v0260600.2
LjG1.1_chr5	PGSB	CDS	56905737	56905913	.	-	0	ID=LotjaGi5g1v0260600.2.CDS.5;Parent=LotjaGi5g1v0260600.2
LjG1.1_chr5	PGSB	exon	56906102	56906179	.	-	.	ID=LotjaGi5g1v0260600.2.exon.6;Parent=LotjaGi5g1v0260600.2
LjG1.1_chr5	PGSB	CDS	56906102	56906179	.	-	0	ID=LotjaGi5g1v0260600.2.CDS.6;Parent=LotjaGi5g1v0260600.2
LjG1.1_chr5	PGSB	exon	56906317	56906436	.	-	.	ID=LotjaGi5g1v0260600.2.exon.7;Parent=LotjaGi5g1v0260600.2
LjG1.1_chr5	PGSB	CDS	56906317	56906436	.	-	0	ID=LotjaGi5g1v0260600.2.CDS.7;Parent=LotjaGi5g1v0260600.2
LjG1.1_chr5	PGSB	exon	56906501	56906929	.	-	.	ID=LotjaGi5g1v0260600.2.exon.8;Parent=LotjaGi5g1v0260600.2
LjG1.1_chr5	PGSB	CDS	56906501	56906929	.	-	0	ID=LotjaGi5g1v0260600.2.CDS.8;Parent=LotjaGi5g1v0260600.2
LjG1.1_chr5	PGSB	mRNA	56902746	56906929	.	-	.	ID=LotjaGi5g1v0260600.3;Parent=LotjaGi5g1v0260600
LjG1.1_chr5	PGSB	exon	56902746	56902946	.	-	.	ID=LotjaGi5g1v0260600.3.exon.1;Parent=LotjaGi5g1v0260600.3
LjG1.1_chr5	PGSB	CDS	56902746	56902946	.	-	0	ID=LotjaGi5g1v0260600.3.CDS.1;Parent=LotjaGi5g1v0260600.3
LjG1.1_chr5	PGSB	exon	56903722	56903782	.	-	.	ID=LotjaGi5g1v0260600.3.exon.2;Parent=LotjaGi5g1v0260600.3
LjG1.1_chr5	PGSB	CDS	56903722	56903782	.	-	1	ID=LotjaGi5g1v0260600.3.CDS.2;Parent=LotjaGi5g1v0260600.3
LjG1.1_chr5	PGSB	exon	56903968	56904126	.	-	.	ID=LotjaGi5g1v0260600.3.exon.3;Parent=LotjaGi5g1v0260600.3
LjG1.1_chr5	PGSB	CDS	56903968	56904126	.	-	1	ID=LotjaGi5g1v0260600.3.CDS.3;Parent=LotjaGi5g1v0260600.3
LjG1.1_chr5	PGSB	exon	56904389	56904564	.	-	.	ID=LotjaGi5g1v0260600.3.exon.4;Parent=LotjaGi5g1v0260600.3
LjG1.1_chr5	PGSB	CDS	56904389	56904564	.	-	0	ID=LotjaGi5g1v0260600.3.CDS.4;Parent=LotjaGi5g1v0260600.3
LjG1.1_chr5	PGSB	exon	56904844	56904921	.	-	.	ID=LotjaGi5g1v0260600.3.exon.5;Parent=LotjaGi5g1v0260600.3
LjG1.1_chr5	PGSB	CDS	56904844	56904921	.	-	0	ID=LotjaGi5g1v0260600.3.CDS.5;Parent=LotjaGi5g1v0260600.3
LjG1.1_chr5	PGSB	exon	56905737	56905913	.	-	.	ID=LotjaGi5g1v0260600.3.exon.6;Parent=LotjaGi5g1v0260600.3
LjG1.1_chr5	PGSB	CDS	56905737	56905913	.	-	0	ID=LotjaGi5g1v0260600.3.CDS.6;Parent=LotjaGi5g1v0260600.3
LjG1.1_chr5	PGSB	exon	56906102	56906179	.	-	.	ID=LotjaGi5g1v0260600.3.exon.7;Parent=LotjaGi5g1v0260600.3
LjG1.1_chr5	PGSB	CDS	56906102	56906179	.	-	0	ID=LotjaGi5g1v0260600.3.CDS.7;Parent=LotjaGi5g1v0260600.3
LjG1.1_chr5	PGSB	exon	56906317	56906436	.	-	.	ID=LotjaGi5g1v0260600.3.exon.8;Parent=LotjaGi5g1v0260600.3
LjG1.1_chr5	PGSB	CDS	56906317	56906436	.	-	0	ID=LotjaGi5g1v0260600.3.CDS.8;Parent=LotjaGi5g1v0260600.3
LjG1.1_chr5	PGSB	exon	56906501	56906929	.	-	.	ID=LotjaGi5g1v0260600.3.exon.9;Parent=LotjaGi5g1v0260600.3
LjG1.1_chr5	PGSB	CDS	56906501	56906929	.	-	0	ID=LotjaGi5g1v0260600.3.CDS.9;Parent=LotjaGi5g1v0260600.3
###
LjG1.1_chr5	PGSB	gene	56913545	56917793	.	-	.	ID=LotjaGi5g1v0260700
LjG1.1_chr5	PGSB	mRNA	56913545	56917793	.	-	.	ID=LotjaGi5g1v0260700.1;Parent=LotjaGi5g1v0260700
LjG1.1_chr5	PGSB	three_prime_UTR	56913545	56915218	.	-	.	ID=LotjaGi5g1v0260700.1.three_prime_UTR.1;Parent=LotjaGi5g1v0260700.1
LjG1.1_chr5	PGSB	exon	56913545	56916214	.	-	.	ID=LotjaGi5g1v0260700.1.exon.1;Parent=LotjaGi5g1v0260700.1
LjG1.1_chr5	PGSB	CDS	56915219	56916214	.	-	0	ID=LotjaGi5g1v0260700.1.CDS.1;Parent=LotjaGi5g1v0260700.1
LjG1.1_chr5	PGSB	CDS	56916863	56916916	.	-	0	ID=LotjaGi5g1v0260700.1.CDS.2;Parent=LotjaGi5g1v0260700.1
LjG1.1_chr5	PGSB	exon	56916863	56917793	.	-	.	ID=LotjaGi5g1v0260700.1.exon.2;Parent=LotjaGi5g1v0260700.1
LjG1.1_chr5	PGSB	five_prime_UTR	56916917	56917793	.	-	.	ID=LotjaGi5g1v0260700.1.five_prime_UTR.2;Parent=LotjaGi5g1v0260700.1
###
LjG1.1_chr5	PGSB	gene	56951400	56957427	.	+	.	ID=LotjaGi5g1v0260800
LjG1.1_chr5	PGSB	mRNA	56951400	56957427	.	+	.	ID=LotjaGi5g1v0260800.1;Parent=LotjaGi5g1v0260800
LjG1.1_chr5	PGSB	five_prime_UTR	56951400	56951579	.	+	.	ID=LotjaGi5g1v0260800.1.five_prime_UTR.1;Parent=LotjaGi5g1v0260800.1
LjG1.1_chr5	PGSB	exon	56951400	56951587	.	+	.	ID=LotjaGi5g1v0260800.1.exon.1;Parent=LotjaGi5g1v0260800.1
LjG1.1_chr5	PGSB	CDS	56951580	56951587	.	+	0	ID=LotjaGi5g1v0260800.1.CDS.1;Parent=LotjaGi5g1v0260800.1
LjG1.1_chr5	PGSB	CDS	56954874	56956251	.	+	1	ID=LotjaGi5g1v0260800.1.CDS.2;Parent=LotjaGi5g1v0260800.1
LjG1.1_chr5	PGSB	exon	56954874	56957427	.	+	.	ID=LotjaGi5g1v0260800.1.exon.2;Parent=LotjaGi5g1v0260800.1
LjG1.1_chr5	PGSB	three_prime_UTR	56956252	56957427	.	+	.	ID=LotjaGi5g1v0260800.1.three_prime_UTR.2;Parent=LotjaGi5g1v0260800.1
###
LjG1.1_chr5	PGSB	gene	56957852	56961994	.	+	.	ID=LotjaGi5g1v0260900
LjG1.1_chr5	PGSB	mRNA	56957852	56961994	.	+	.	ID=LotjaGi5g1v0260900.1;Parent=LotjaGi5g1v0260900
LjG1.1_chr5	PGSB	five_prime_UTR	56957852	56958206	.	+	.	ID=LotjaGi5g1v0260900.1.five_prime_UTR.1;Parent=LotjaGi5g1v0260900.1
LjG1.1_chr5	PGSB	exon	56957852	56958667	.	+	.	ID=LotjaGi5g1v0260900.1.exon.1;Parent=LotjaGi5g1v0260900.1
LjG1.1_chr5	PGSB	CDS	56958207	56958667	.	+	0	ID=LotjaGi5g1v0260900.1.CDS.1;Parent=LotjaGi5g1v0260900.1
LjG1.1_chr5	PGSB	CDS	56960952	56961561	.	+	1	ID=LotjaGi5g1v0260900.1.CDS.2;Parent=LotjaGi5g1v0260900.1
LjG1.1_chr5	PGSB	exon	56960952	56961994	.	+	.	ID=LotjaGi5g1v0260900.1.exon.2;Parent=LotjaGi5g1v0260900.1
LjG1.1_chr5	PGSB	three_prime_UTR	56961562	56961994	.	+	.	ID=LotjaGi5g1v0260900.1.three_prime_UTR.2;Parent=LotjaGi5g1v0260900.1
###
LjG1.1_chr5	PGSB	gene	56963905	56980864	.	+	.	ID=LotjaGi5g1v0261000
LjG1.1_chr5	PGSB	mRNA	56963942	56980667	.	+	.	ID=LotjaGi5g1v0261000.1;Parent=LotjaGi5g1v0261000
LjG1.1_chr5	PGSB	five_prime_UTR	56963942	56964340	.	+	.	ID=LotjaGi5g1v0261000.1.five_prime_UTR.1;Parent=LotjaGi5g1v0261000.1
LjG1.1_chr5	PGSB	exon	56963942	56964542	.	+	.	ID=LotjaGi5g1v0261000.1.exon.1;Parent=LotjaGi5g1v0261000.1
LjG1.1_chr5	PGSB	CDS	56964341	56964542	.	+	0	ID=LotjaGi5g1v0261000.1.CDS.1;Parent=LotjaGi5g1v0261000.1
LjG1.1_chr5	PGSB	exon	56964624	56964684	.	+	.	ID=LotjaGi5g1v0261000.1.exon.2;Parent=LotjaGi5g1v0261000.1
LjG1.1_chr5	PGSB	CDS	56964624	56964684	.	+	2	ID=LotjaGi5g1v0261000.1.CDS.2;Parent=LotjaGi5g1v0261000.1
LjG1.1_chr5	PGSB	exon	56964831	56964909	.	+	.	ID=LotjaGi5g1v0261000.1.exon.3;Parent=LotjaGi5g1v0261000.1
LjG1.1_chr5	PGSB	CDS	56964831	56964909	.	+	1	ID=LotjaGi5g1v0261000.1.CDS.3;Parent=LotjaGi5g1v0261000.1
LjG1.1_chr5	PGSB	exon	56965004	56965083	.	+	.	ID=LotjaGi5g1v0261000.1.exon.4;Parent=LotjaGi5g1v0261000.1
LjG1.1_chr5	PGSB	CDS	56965004	56965083	.	+	0	ID=LotjaGi5g1v0261000.1.CDS.4;Parent=LotjaGi5g1v0261000.1
LjG1.1_chr5	PGSB	exon	56965186	56965280	.	+	.	ID=LotjaGi5g1v0261000.1.exon.5;Parent=LotjaGi5g1v0261000.1
LjG1.1_chr5	PGSB	CDS	56965186	56965280	.	+	1	ID=LotjaGi5g1v0261000.1.CDS.5;Parent=LotjaGi5g1v0261000.1
LjG1.1_chr5	PGSB	exon	56965785	56965884	.	+	.	ID=LotjaGi5g1v0261000.1.exon.6;Parent=LotjaGi5g1v0261000.1
LjG1.1_chr5	PGSB	CDS	56965785	56965884	.	+	2	ID=LotjaGi5g1v0261000.1.CDS.6;Parent=LotjaGi5g1v0261000.1
LjG1.1_chr5	PGSB	exon	56965968	56966037	.	+	.	ID=LotjaGi5g1v0261000.1.exon.7;Parent=LotjaGi5g1v0261000.1
LjG1.1_chr5	PGSB	CDS	56965968	56966037	.	+	1	ID=LotjaGi5g1v0261000.1.CDS.7;Parent=LotjaGi5g1v0261000.1
LjG1.1_chr5	PGSB	exon	56966452	56966553	.	+	.	ID=LotjaGi5g1v0261000.1.exon.8;Parent=LotjaGi5g1v0261000.1
LjG1.1_chr5	PGSB	CDS	56966452	56966553	.	+	0	ID=LotjaGi5g1v0261000.1.CDS.8;Parent=LotjaGi5g1v0261000.1
LjG1.1_chr5	PGSB	exon	56968181	56968262	.	+	.	ID=LotjaGi5g1v0261000.1.exon.9;Parent=LotjaGi5g1v0261000.1
LjG1.1_chr5	PGSB	CDS	56968181	56968262	.	+	0	ID=LotjaGi5g1v0261000.1.CDS.9;Parent=LotjaGi5g1v0261000.1
LjG1.1_chr5	PGSB	exon	56968372	56968539	.	+	.	ID=LotjaGi5g1v0261000.1.exon.10;Parent=LotjaGi5g1v0261000.1
LjG1.1_chr5	PGSB	CDS	56968372	56968539	.	+	2	ID=LotjaGi5g1v0261000.1.CDS.10;Parent=LotjaGi5g1v0261000.1
LjG1.1_chr5	PGSB	exon	56974839	56975004	.	+	.	ID=LotjaGi5g1v0261000.1.exon.11;Parent=LotjaGi5g1v0261000.1
LjG1.1_chr5	PGSB	CDS	56974839	56975004	.	+	2	ID=LotjaGi5g1v0261000.1.CDS.11;Parent=LotjaGi5g1v0261000.1
LjG1.1_chr5	PGSB	exon	56975114	56975306	.	+	.	ID=LotjaGi5g1v0261000.1.exon.12;Parent=LotjaGi5g1v0261000.1
LjG1.1_chr5	PGSB	CDS	56975114	56975306	.	+	1	ID=LotjaGi5g1v0261000.1.CDS.12;Parent=LotjaGi5g1v0261000.1
LjG1.1_chr5	PGSB	exon	56975380	56975547	.	+	.	ID=LotjaGi5g1v0261000.1.exon.13;Parent=LotjaGi5g1v0261000.1
LjG1.1_chr5	PGSB	CDS	56975380	56975547	.	+	0	ID=LotjaGi5g1v0261000.1.CDS.13;Parent=LotjaGi5g1v0261000.1
LjG1.1_chr5	PGSB	exon	56975670	56975908	.	+	.	ID=LotjaGi5g1v0261000.1.exon.14;Parent=LotjaGi5g1v0261000.1
LjG1.1_chr5	PGSB	CDS	56975670	56975908	.	+	0	ID=LotjaGi5g1v0261000.1.CDS.14;Parent=LotjaGi5g1v0261000.1
LjG1.1_chr5	PGSB	exon	56976650	56976732	.	+	.	ID=LotjaGi5g1v0261000.1.exon.15;Parent=LotjaGi5g1v0261000.1
LjG1.1_chr5	PGSB	CDS	56976650	56976732	.	+	1	ID=LotjaGi5g1v0261000.1.CDS.15;Parent=LotjaGi5g1v0261000.1
LjG1.1_chr5	PGSB	exon	56976824	56976924	.	+	.	ID=LotjaGi5g1v0261000.1.exon.16;Parent=LotjaGi5g1v0261000.1
LjG1.1_chr5	PGSB	CDS	56976824	56976924	.	+	2	ID=LotjaGi5g1v0261000.1.CDS.16;Parent=LotjaGi5g1v0261000.1
LjG1.1_chr5	PGSB	exon	56976996	56977195	.	+	.	ID=LotjaGi5g1v0261000.1.exon.17;Parent=LotjaGi5g1v0261000.1
LjG1.1_chr5	PGSB	CDS	56976996	56977195	.	+	0	ID=LotjaGi5g1v0261000.1.CDS.17;Parent=LotjaGi5g1v0261000.1
LjG1.1_chr5	PGSB	exon	56977282	56977357	.	+	.	ID=LotjaGi5g1v0261000.1.exon.18;Parent=LotjaGi5g1v0261000.1
LjG1.1_chr5	PGSB	CDS	56977282	56977357	.	+	1	ID=LotjaGi5g1v0261000.1.CDS.18;Parent=LotjaGi5g1v0261000.1
LjG1.1_chr5	PGSB	exon	56979508	56979643	.	+	.	ID=LotjaGi5g1v0261000.1.exon.19;Parent=LotjaGi5g1v0261000.1
LjG1.1_chr5	PGSB	CDS	56979508	56979643	.	+	0	ID=LotjaGi5g1v0261000.1.CDS.19;Parent=LotjaGi5g1v0261000.1
LjG1.1_chr5	PGSB	exon	56979719	56979858	.	+	.	ID=LotjaGi5g1v0261000.1.exon.20;Parent=LotjaGi5g1v0261000.1
LjG1.1_chr5	PGSB	CDS	56979719	56979858	.	+	2	ID=LotjaGi5g1v0261000.1.CDS.20;Parent=LotjaGi5g1v0261000.1
LjG1.1_chr5	PGSB	CDS	56980180	56980263	.	+	0	ID=LotjaGi5g1v0261000.1.CDS.21;Parent=LotjaGi5g1v0261000.1
LjG1.1_chr5	PGSB	exon	56980180	56980667	.	+	.	ID=LotjaGi5g1v0261000.1.exon.21;Parent=LotjaGi5g1v0261000.1
LjG1.1_chr5	PGSB	three_prime_UTR	56980264	56980667	.	+	.	ID=LotjaGi5g1v0261000.1.three_prime_UTR.2;Parent=LotjaGi5g1v0261000.1
LjG1.1_chr5	PGSB	mRNA	56964341	56980263	.	+	.	ID=LotjaGi5g1v0261000.2;Parent=LotjaGi5g1v0261000
LjG1.1_chr5	PGSB	exon	56964341	56964542	.	+	.	ID=LotjaGi5g1v0261000.2.exon.1;Parent=LotjaGi5g1v0261000.2
LjG1.1_chr5	PGSB	CDS	56964341	56964542	.	+	0	ID=LotjaGi5g1v0261000.2.CDS.1;Parent=LotjaGi5g1v0261000.2
LjG1.1_chr5	PGSB	exon	56964624	56964684	.	+	.	ID=LotjaGi5g1v0261000.2.exon.2;Parent=LotjaGi5g1v0261000.2
LjG1.1_chr5	PGSB	CDS	56964624	56964684	.	+	2	ID=LotjaGi5g1v0261000.2.CDS.2;Parent=LotjaGi5g1v0261000.2
LjG1.1_chr5	PGSB	exon	56964831	56964909	.	+	.	ID=LotjaGi5g1v0261000.2.exon.3;Parent=LotjaGi5g1v0261000.2
LjG1.1_chr5	PGSB	CDS	56964831	56964909	.	+	1	ID=LotjaGi5g1v0261000.2.CDS.3;Parent=LotjaGi5g1v0261000.2
LjG1.1_chr5	PGSB	exon	56965004	56965083	.	+	.	ID=LotjaGi5g1v0261000.2.exon.4;Parent=LotjaGi5g1v0261000.2
LjG1.1_chr5	PGSB	CDS	56965004	56965083	.	+	0	ID=LotjaGi5g1v0261000.2.CDS.4;Parent=LotjaGi5g1v0261000.2
LjG1.1_chr5	PGSB	exon	56965186	56965280	.	+	.	ID=LotjaGi5g1v0261000.2.exon.5;Parent=LotjaGi5g1v0261000.2
LjG1.1_chr5	PGSB	CDS	56965186	56965280	.	+	1	ID=LotjaGi5g1v0261000.2.CDS.5;Parent=LotjaGi5g1v0261000.2
LjG1.1_chr5	PGSB	exon	56965785	56965884	.	+	.	ID=LotjaGi5g1v0261000.2.exon.6;Parent=LotjaGi5g1v0261000.2
LjG1.1_chr5	PGSB	CDS	56965785	56965884	.	+	2	ID=LotjaGi5g1v0261000.2.CDS.6;Parent=LotjaGi5g1v0261000.2
LjG1.1_chr5	PGSB	exon	56965968	56966037	.	+	.	ID=LotjaGi5g1v0261000.2.exon.7;Parent=LotjaGi5g1v0261000.2
LjG1.1_chr5	PGSB	CDS	56965968	56966037	.	+	1	ID=LotjaGi5g1v0261000.2.CDS.7;Parent=LotjaGi5g1v0261000.2
LjG1.1_chr5	PGSB	exon	56966452	56966553	.	+	.	ID=LotjaGi5g1v0261000.2.exon.8;Parent=LotjaGi5g1v0261000.2
LjG1.1_chr5	PGSB	CDS	56966452	56966553	.	+	0	ID=LotjaGi5g1v0261000.2.CDS.8;Parent=LotjaGi5g1v0261000.2
LjG1.1_chr5	PGSB	exon	56968181	56968262	.	+	.	ID=LotjaGi5g1v0261000.2.exon.9;Parent=LotjaGi5g1v0261000.2
LjG1.1_chr5	PGSB	CDS	56968181	56968262	.	+	0	ID=LotjaGi5g1v0261000.2.CDS.9;Parent=LotjaGi5g1v0261000.2
LjG1.1_chr5	PGSB	exon	56968372	56968539	.	+	.	ID=LotjaGi5g1v0261000.2.exon.10;Parent=LotjaGi5g1v0261000.2
LjG1.1_chr5	PGSB	CDS	56968372	56968539	.	+	2	ID=LotjaGi5g1v0261000.2.CDS.10;Parent=LotjaGi5g1v0261000.2
LjG1.1_chr5	PGSB	exon	56974839	56975004	.	+	.	ID=LotjaGi5g1v0261000.2.exon.11;Parent=LotjaGi5g1v0261000.2
LjG1.1_chr5	PGSB	CDS	56974839	56975004	.	+	2	ID=LotjaGi5g1v0261000.2.CDS.11;Parent=LotjaGi5g1v0261000.2
LjG1.1_chr5	PGSB	exon	56975090	56975306	.	+	.	ID=LotjaGi5g1v0261000.2.exon.12;Parent=LotjaGi5g1v0261000.2
LjG1.1_chr5	PGSB	CDS	56975090	56975306	.	+	1	ID=LotjaGi5g1v0261000.2.CDS.12;Parent=LotjaGi5g1v0261000.2
LjG1.1_chr5	PGSB	exon	56975380	56975547	.	+	.	ID=LotjaGi5g1v0261000.2.exon.13;Parent=LotjaGi5g1v0261000.2
LjG1.1_chr5	PGSB	CDS	56975380	56975547	.	+	0	ID=LotjaGi5g1v0261000.2.CDS.13;Parent=LotjaGi5g1v0261000.2
LjG1.1_chr5	PGSB	exon	56975670	56975908	.	+	.	ID=LotjaGi5g1v0261000.2.exon.14;Parent=LotjaGi5g1v0261000.2
LjG1.1_chr5	PGSB	CDS	56975670	56975908	.	+	0	ID=LotjaGi5g1v0261000.2.CDS.14;Parent=LotjaGi5g1v0261000.2
LjG1.1_chr5	PGSB	exon	56976650	56976734	.	+	.	ID=LotjaGi5g1v0261000.2.exon.15;Parent=LotjaGi5g1v0261000.2
LjG1.1_chr5	PGSB	CDS	56976650	56976734	.	+	1	ID=LotjaGi5g1v0261000.2.CDS.15;Parent=LotjaGi5g1v0261000.2
LjG1.1_chr5	PGSB	exon	56976826	56976924	.	+	.	ID=LotjaGi5g1v0261000.2.exon.16;Parent=LotjaGi5g1v0261000.2
LjG1.1_chr5	PGSB	CDS	56976826	56976924	.	+	0	ID=LotjaGi5g1v0261000.2.CDS.16;Parent=LotjaGi5g1v0261000.2
LjG1.1_chr5	PGSB	exon	56976996	56977195	.	+	.	ID=LotjaGi5g1v0261000.2.exon.17;Parent=LotjaGi5g1v0261000.2
LjG1.1_chr5	PGSB	CDS	56976996	56977195	.	+	0	ID=LotjaGi5g1v0261000.2.CDS.17;Parent=LotjaGi5g1v0261000.2
LjG1.1_chr5	PGSB	exon	56977282	56977357	.	+	.	ID=LotjaGi5g1v0261000.2.exon.18;Parent=LotjaGi5g1v0261000.2
LjG1.1_chr5	PGSB	CDS	56977282	56977357	.	+	1	ID=LotjaGi5g1v0261000.2.CDS.18;Parent=LotjaGi5g1v0261000.2
LjG1.1_chr5	PGSB	exon	56979508	56979643	.	+	.	ID=LotjaGi5g1v0261000.2.exon.19;Parent=LotjaGi5g1v0261000.2
LjG1.1_chr5	PGSB	CDS	56979508	56979643	.	+	0	ID=LotjaGi5g1v0261000.2.CDS.19;Parent=LotjaGi5g1v0261000.2
LjG1.1_chr5	PGSB	exon	56979719	56979858	.	+	.	ID=LotjaGi5g1v0261000.2.exon.20;Parent=LotjaGi5g1v0261000.2
LjG1.1_chr5	PGSB	CDS	56979719	56979858	.	+	2	ID=LotjaGi5g1v0261000.2.CDS.20;Parent=LotjaGi5g1v0261000.2
LjG1.1_chr5	PGSB	exon	56980180	56980263	.	+	.	ID=LotjaGi5g1v0261000.2.exon.21;Parent=LotjaGi5g1v0261000.2
LjG1.1_chr5	PGSB	CDS	56980180	56980263	.	+	0	ID=LotjaGi5g1v0261000.2.CDS.21;Parent=LotjaGi5g1v0261000.2
LjG1.1_chr5	PGSB	mRNA	56964341	56980263	.	+	.	ID=LotjaGi5g1v0261000.3;Parent=LotjaGi5g1v0261000
LjG1.1_chr5	PGSB	exon	56964341	56964542	.	+	.	ID=LotjaGi5g1v0261000.3.exon.1;Parent=LotjaGi5g1v0261000.3
LjG1.1_chr5	PGSB	CDS	56964341	56964542	.	+	0	ID=LotjaGi5g1v0261000.3.CDS.1;Parent=LotjaGi5g1v0261000.3
LjG1.1_chr5	PGSB	exon	56964624	56964684	.	+	.	ID=LotjaGi5g1v0261000.3.exon.2;Parent=LotjaGi5g1v0261000.3
LjG1.1_chr5	PGSB	CDS	56964624	56964684	.	+	2	ID=LotjaGi5g1v0261000.3.CDS.2;Parent=LotjaGi5g1v0261000.3
LjG1.1_chr5	PGSB	exon	56964831	56964909	.	+	.	ID=LotjaGi5g1v0261000.3.exon.3;Parent=LotjaGi5g1v0261000.3
LjG1.1_chr5	PGSB	CDS	56964831	56964909	.	+	1	ID=LotjaGi5g1v0261000.3.CDS.3;Parent=LotjaGi5g1v0261000.3
LjG1.1_chr5	PGSB	exon	56965004	56965083	.	+	.	ID=LotjaGi5g1v0261000.3.exon.4;Parent=LotjaGi5g1v0261000.3
LjG1.1_chr5	PGSB	CDS	56965004	56965083	.	+	0	ID=LotjaGi5g1v0261000.3.CDS.4;Parent=LotjaGi5g1v0261000.3
LjG1.1_chr5	PGSB	exon	56965186	56965280	.	+	.	ID=LotjaGi5g1v0261000.3.exon.5;Parent=LotjaGi5g1v0261000.3
LjG1.1_chr5	PGSB	CDS	56965186	56965280	.	+	1	ID=LotjaGi5g1v0261000.3.CDS.5;Parent=LotjaGi5g1v0261000.3
LjG1.1_chr5	PGSB	exon	56965785	56965884	.	+	.	ID=LotjaGi5g1v0261000.3.exon.6;Parent=LotjaGi5g1v0261000.3
LjG1.1_chr5	PGSB	CDS	56965785	56965884	.	+	2	ID=LotjaGi5g1v0261000.3.CDS.6;Parent=LotjaGi5g1v0261000.3
LjG1.1_chr5	PGSB	exon	56965968	56966037	.	+	.	ID=LotjaGi5g1v0261000.3.exon.7;Parent=LotjaGi5g1v0261000.3
LjG1.1_chr5	PGSB	CDS	56965968	56966037	.	+	1	ID=LotjaGi5g1v0261000.3.CDS.7;Parent=LotjaGi5g1v0261000.3
LjG1.1_chr5	PGSB	exon	56966452	56966553	.	+	.	ID=LotjaGi5g1v0261000.3.exon.8;Parent=LotjaGi5g1v0261000.3
LjG1.1_chr5	PGSB	CDS	56966452	56966553	.	+	0	ID=LotjaGi5g1v0261000.3.CDS.8;Parent=LotjaGi5g1v0261000.3
LjG1.1_chr5	PGSB	exon	56968181	56968262	.	+	.	ID=LotjaGi5g1v0261000.3.exon.9;Parent=LotjaGi5g1v0261000.3
LjG1.1_chr5	PGSB	CDS	56968181	56968262	.	+	0	ID=LotjaGi5g1v0261000.3.CDS.9;Parent=LotjaGi5g1v0261000.3
LjG1.1_chr5	PGSB	exon	56968372	56968539	.	+	.	ID=LotjaGi5g1v0261000.3.exon.10;Parent=LotjaGi5g1v0261000.3
LjG1.1_chr5	PGSB	CDS	56968372	56968539	.	+	2	ID=LotjaGi5g1v0261000.3.CDS.10;Parent=LotjaGi5g1v0261000.3
LjG1.1_chr5	PGSB	exon	56974839	56975004	.	+	.	ID=LotjaGi5g1v0261000.3.exon.11;Parent=LotjaGi5g1v0261000.3
LjG1.1_chr5	PGSB	CDS	56974839	56975004	.	+	2	ID=LotjaGi5g1v0261000.3.CDS.11;Parent=LotjaGi5g1v0261000.3
LjG1.1_chr5	PGSB	exon	56975090	56975306	.	+	.	ID=LotjaGi5g1v0261000.3.exon.12;Parent=LotjaGi5g1v0261000.3
LjG1.1_chr5	PGSB	CDS	56975090	56975306	.	+	1	ID=LotjaGi5g1v0261000.3.CDS.12;Parent=LotjaGi5g1v0261000.3
LjG1.1_chr5	PGSB	exon	56975380	56975475	.	+	.	ID=LotjaGi5g1v0261000.3.exon.13;Parent=LotjaGi5g1v0261000.3
LjG1.1_chr5	PGSB	CDS	56975380	56975475	.	+	0	ID=LotjaGi5g1v0261000.3.CDS.13;Parent=LotjaGi5g1v0261000.3
LjG1.1_chr5	PGSB	exon	56975670	56975908	.	+	.	ID=LotjaGi5g1v0261000.3.exon.14;Parent=LotjaGi5g1v0261000.3
LjG1.1_chr5	PGSB	CDS	56975670	56975908	.	+	0	ID=LotjaGi5g1v0261000.3.CDS.14;Parent=LotjaGi5g1v0261000.3
LjG1.1_chr5	PGSB	exon	56976650	56976734	.	+	.	ID=LotjaGi5g1v0261000.3.exon.15;Parent=LotjaGi5g1v0261000.3
LjG1.1_chr5	PGSB	CDS	56976650	56976734	.	+	1	ID=LotjaGi5g1v0261000.3.CDS.15;Parent=LotjaGi5g1v0261000.3
LjG1.1_chr5	PGSB	exon	56976826	56976924	.	+	.	ID=LotjaGi5g1v0261000.3.exon.16;Parent=LotjaGi5g1v0261000.3
LjG1.1_chr5	PGSB	CDS	56976826	56976924	.	+	0	ID=LotjaGi5g1v0261000.3.CDS.16;Parent=LotjaGi5g1v0261000.3
LjG1.1_chr5	PGSB	exon	56976996	56977195	.	+	.	ID=LotjaGi5g1v0261000.3.exon.17;Parent=LotjaGi5g1v0261000.3
LjG1.1_chr5	PGSB	CDS	56976996	56977195	.	+	0	ID=LotjaGi5g1v0261000.3.CDS.17;Parent=LotjaGi5g1v0261000.3
LjG1.1_chr5	PGSB	exon	56977282	56977357	.	+	.	ID=LotjaGi5g1v0261000.3.exon.18;Parent=LotjaGi5g1v0261000.3
LjG1.1_chr5	PGSB	CDS	56977282	56977357	.	+	1	ID=LotjaGi5g1v0261000.3.CDS.18;Parent=LotjaGi5g1v0261000.3
LjG1.1_chr5	PGSB	exon	56979508	56979643	.	+	.	ID=LotjaGi5g1v0261000.3.exon.19;Parent=LotjaGi5g1v0261000.3
LjG1.1_chr5	PGSB	CDS	56979508	56979643	.	+	0	ID=LotjaGi5g1v0261000.3.CDS.19;Parent=LotjaGi5g1v0261000.3
LjG1.1_chr5	PGSB	exon	56979719	56979834	.	+	.	ID=LotjaGi5g1v0261000.3.exon.20;Parent=LotjaGi5g1v0261000.3
LjG1.1_chr5	PGSB	CDS	56979719	56979834	.	+	2	ID=LotjaGi5g1v0261000.3.CDS.20;Parent=LotjaGi5g1v0261000.3
LjG1.1_chr5	PGSB	exon	56980180	56980263	.	+	.	ID=LotjaGi5g1v0261000.3.exon.21;Parent=LotjaGi5g1v0261000.3
LjG1.1_chr5	PGSB	CDS	56980180	56980263	.	+	0	ID=LotjaGi5g1v0261000.3.CDS.21;Parent=LotjaGi5g1v0261000.3
LjG1.1_chr5	PGSB	mRNA	56964341	56980263	.	+	.	ID=LotjaGi5g1v0261000.4;Parent=LotjaGi5g1v0261000
LjG1.1_chr5	PGSB	exon	56964341	56964542	.	+	.	ID=LotjaGi5g1v0261000.4.exon.1;Parent=LotjaGi5g1v0261000.4
LjG1.1_chr5	PGSB	CDS	56964341	56964542	.	+	0	ID=LotjaGi5g1v0261000.4.CDS.1;Parent=LotjaGi5g1v0261000.4
LjG1.1_chr5	PGSB	exon	56964624	56964684	.	+	.	ID=LotjaGi5g1v0261000.4.exon.2;Parent=LotjaGi5g1v0261000.4
LjG1.1_chr5	PGSB	CDS	56964624	56964684	.	+	2	ID=LotjaGi5g1v0261000.4.CDS.2;Parent=LotjaGi5g1v0261000.4
LjG1.1_chr5	PGSB	exon	56964831	56964909	.	+	.	ID=LotjaGi5g1v0261000.4.exon.3;Parent=LotjaGi5g1v0261000.4
LjG1.1_chr5	PGSB	CDS	56964831	56964909	.	+	1	ID=LotjaGi5g1v0261000.4.CDS.3;Parent=LotjaGi5g1v0261000.4
LjG1.1_chr5	PGSB	exon	56965004	56965083	.	+	.	ID=LotjaGi5g1v0261000.4.exon.4;Parent=LotjaGi5g1v0261000.4
LjG1.1_chr5	PGSB	CDS	56965004	56965083	.	+	0	ID=LotjaGi5g1v0261000.4.CDS.4;Parent=LotjaGi5g1v0261000.4
LjG1.1_chr5	PGSB	exon	56965186	56965280	.	+	.	ID=LotjaGi5g1v0261000.4.exon.5;Parent=LotjaGi5g1v0261000.4
LjG1.1_chr5	PGSB	CDS	56965186	56965280	.	+	1	ID=LotjaGi5g1v0261000.4.CDS.5;Parent=LotjaGi5g1v0261000.4
LjG1.1_chr5	PGSB	exon	56965785	56965884	.	+	.	ID=LotjaGi5g1v0261000.4.exon.6;Parent=LotjaGi5g1v0261000.4
LjG1.1_chr5	PGSB	CDS	56965785	56965884	.	+	2	ID=LotjaGi5g1v0261000.4.CDS.6;Parent=LotjaGi5g1v0261000.4
LjG1.1_chr5	PGSB	exon	56965968	56966037	.	+	.	ID=LotjaGi5g1v0261000.4.exon.7;Parent=LotjaGi5g1v0261000.4
LjG1.1_chr5	PGSB	CDS	56965968	56966037	.	+	1	ID=LotjaGi5g1v0261000.4.CDS.7;Parent=LotjaGi5g1v0261000.4
LjG1.1_chr5	PGSB	exon	56966452	56966553	.	+	.	ID=LotjaGi5g1v0261000.4.exon.8;Parent=LotjaGi5g1v0261000.4
LjG1.1_chr5	PGSB	CDS	56966452	56966553	.	+	0	ID=LotjaGi5g1v0261000.4.CDS.8;Parent=LotjaGi5g1v0261000.4
LjG1.1_chr5	PGSB	exon	56968181	56968262	.	+	.	ID=LotjaGi5g1v0261000.4.exon.9;Parent=LotjaGi5g1v0261000.4
LjG1.1_chr5	PGSB	CDS	56968181	56968262	.	+	0	ID=LotjaGi5g1v0261000.4.CDS.9;Parent=LotjaGi5g1v0261000.4
LjG1.1_chr5	PGSB	exon	56968372	56968539	.	+	.	ID=LotjaGi5g1v0261000.4.exon.10;Parent=LotjaGi5g1v0261000.4
LjG1.1_chr5	PGSB	CDS	56968372	56968539	.	+	2	ID=LotjaGi5g1v0261000.4.CDS.10;Parent=LotjaGi5g1v0261000.4
LjG1.1_chr5	PGSB	exon	56974839	56975004	.	+	.	ID=LotjaGi5g1v0261000.4.exon.11;Parent=LotjaGi5g1v0261000.4
LjG1.1_chr5	PGSB	CDS	56974839	56975004	.	+	2	ID=LotjaGi5g1v0261000.4.CDS.11;Parent=LotjaGi5g1v0261000.4
LjG1.1_chr5	PGSB	exon	56975090	56975306	.	+	.	ID=LotjaGi5g1v0261000.4.exon.12;Parent=LotjaGi5g1v0261000.4
LjG1.1_chr5	PGSB	CDS	56975090	56975306	.	+	1	ID=LotjaGi5g1v0261000.4.CDS.12;Parent=LotjaGi5g1v0261000.4
LjG1.1_chr5	PGSB	exon	56975380	56975421	.	+	.	ID=LotjaGi5g1v0261000.4.exon.13;Parent=LotjaGi5g1v0261000.4
LjG1.1_chr5	PGSB	CDS	56975380	56975421	.	+	0	ID=LotjaGi5g1v0261000.4.CDS.13;Parent=LotjaGi5g1v0261000.4
LjG1.1_chr5	PGSB	exon	56975670	56975908	.	+	.	ID=LotjaGi5g1v0261000.4.exon.14;Parent=LotjaGi5g1v0261000.4
LjG1.1_chr5	PGSB	CDS	56975670	56975908	.	+	0	ID=LotjaGi5g1v0261000.4.CDS.14;Parent=LotjaGi5g1v0261000.4
LjG1.1_chr5	PGSB	exon	56976650	56976734	.	+	.	ID=LotjaGi5g1v0261000.4.exon.15;Parent=LotjaGi5g1v0261000.4
LjG1.1_chr5	PGSB	CDS	56976650	56976734	.	+	1	ID=LotjaGi5g1v0261000.4.CDS.15;Parent=LotjaGi5g1v0261000.4
LjG1.1_chr5	PGSB	exon	56976826	56976924	.	+	.	ID=LotjaGi5g1v0261000.4.exon.16;Parent=LotjaGi5g1v0261000.4
LjG1.1_chr5	PGSB	CDS	56976826	56976924	.	+	0	ID=LotjaGi5g1v0261000.4.CDS.16;Parent=LotjaGi5g1v0261000.4
LjG1.1_chr5	PGSB	exon	56976996	56977195	.	+	.	ID=LotjaGi5g1v0261000.4.exon.17;Parent=LotjaGi5g1v0261000.4
LjG1.1_chr5	PGSB	CDS	56976996	56977195	.	+	0	ID=LotjaGi5g1v0261000.4.CDS.17;Parent=LotjaGi5g1v0261000.4
LjG1.1_chr5	PGSB	exon	56977282	56977357	.	+	.	ID=LotjaGi5g1v0261000.4.exon.18;Parent=LotjaGi5g1v0261000.4
LjG1.1_chr5	PGSB	CDS	56977282	56977357	.	+	1	ID=LotjaGi5g1v0261000.4.CDS.18;Parent=LotjaGi5g1v0261000.4
LjG1.1_chr5	PGSB	exon	56979508	56979643	.	+	.	ID=LotjaGi5g1v0261000.4.exon.19;Parent=LotjaGi5g1v0261000.4
LjG1.1_chr5	PGSB	CDS	56979508	56979643	.	+	0	ID=LotjaGi5g1v0261000.4.CDS.19;Parent=LotjaGi5g1v0261000.4
LjG1.1_chr5	PGSB	exon	56979719	56979834	.	+	.	ID=LotjaGi5g1v0261000.4.exon.20;Parent=LotjaGi5g1v0261000.4
LjG1.1_chr5	PGSB	CDS	56979719	56979834	.	+	2	ID=LotjaGi5g1v0261000.4.CDS.20;Parent=LotjaGi5g1v0261000.4
LjG1.1_chr5	PGSB	exon	56980180	56980263	.	+	.	ID=LotjaGi5g1v0261000.4.exon.21;Parent=LotjaGi5g1v0261000.4
LjG1.1_chr5	PGSB	CDS	56980180	56980263	.	+	0	ID=LotjaGi5g1v0261000.4.CDS.21;Parent=LotjaGi5g1v0261000.4
LjG1.1_chr5	PGSB	mRNA	56964341	56980263	.	+	.	ID=LotjaGi5g1v0261000.5;Parent=LotjaGi5g1v0261000
LjG1.1_chr5	PGSB	exon	56964341	56964542	.	+	.	ID=LotjaGi5g1v0261000.5.exon.1;Parent=LotjaGi5g1v0261000.5
LjG1.1_chr5	PGSB	CDS	56964341	56964542	.	+	0	ID=LotjaGi5g1v0261000.5.CDS.1;Parent=LotjaGi5g1v0261000.5
LjG1.1_chr5	PGSB	exon	56964624	56964684	.	+	.	ID=LotjaGi5g1v0261000.5.exon.2;Parent=LotjaGi5g1v0261000.5
LjG1.1_chr5	PGSB	CDS	56964624	56964684	.	+	2	ID=LotjaGi5g1v0261000.5.CDS.2;Parent=LotjaGi5g1v0261000.5
LjG1.1_chr5	PGSB	exon	56964831	56964909	.	+	.	ID=LotjaGi5g1v0261000.5.exon.3;Parent=LotjaGi5g1v0261000.5
LjG1.1_chr5	PGSB	CDS	56964831	56964909	.	+	1	ID=LotjaGi5g1v0261000.5.CDS.3;Parent=LotjaGi5g1v0261000.5
LjG1.1_chr5	PGSB	exon	56965004	56965083	.	+	.	ID=LotjaGi5g1v0261000.5.exon.4;Parent=LotjaGi5g1v0261000.5
LjG1.1_chr5	PGSB	CDS	56965004	56965083	.	+	0	ID=LotjaGi5g1v0261000.5.CDS.4;Parent=LotjaGi5g1v0261000.5
LjG1.1_chr5	PGSB	exon	56965186	56965280	.	+	.	ID=LotjaGi5g1v0261000.5.exon.5;Parent=LotjaGi5g1v0261000.5
LjG1.1_chr5	PGSB	CDS	56965186	56965280	.	+	1	ID=LotjaGi5g1v0261000.5.CDS.5;Parent=LotjaGi5g1v0261000.5
LjG1.1_chr5	PGSB	exon	56965785	56965884	.	+	.	ID=LotjaGi5g1v0261000.5.exon.6;Parent=LotjaGi5g1v0261000.5
LjG1.1_chr5	PGSB	CDS	56965785	56965884	.	+	2	ID=LotjaGi5g1v0261000.5.CDS.6;Parent=LotjaGi5g1v0261000.5
LjG1.1_chr5	PGSB	exon	56965968	56966037	.	+	.	ID=LotjaGi5g1v0261000.5.exon.7;Parent=LotjaGi5g1v0261000.5
LjG1.1_chr5	PGSB	CDS	56965968	56966037	.	+	1	ID=LotjaGi5g1v0261000.5.CDS.7;Parent=LotjaGi5g1v0261000.5
LjG1.1_chr5	PGSB	exon	56966452	56966553	.	+	.	ID=LotjaGi5g1v0261000.5.exon.8;Parent=LotjaGi5g1v0261000.5
LjG1.1_chr5	PGSB	CDS	56966452	56966553	.	+	0	ID=LotjaGi5g1v0261000.5.CDS.8;Parent=LotjaGi5g1v0261000.5
LjG1.1_chr5	PGSB	exon	56968181	56968262	.	+	.	ID=LotjaGi5g1v0261000.5.exon.9;Parent=LotjaGi5g1v0261000.5
LjG1.1_chr5	PGSB	CDS	56968181	56968262	.	+	0	ID=LotjaGi5g1v0261000.5.CDS.9;Parent=LotjaGi5g1v0261000.5
LjG1.1_chr5	PGSB	exon	56968372	56968539	.	+	.	ID=LotjaGi5g1v0261000.5.exon.10;Parent=LotjaGi5g1v0261000.5
LjG1.1_chr5	PGSB	CDS	56968372	56968539	.	+	2	ID=LotjaGi5g1v0261000.5.CDS.10;Parent=LotjaGi5g1v0261000.5
LjG1.1_chr5	PGSB	exon	56974839	56975004	.	+	.	ID=LotjaGi5g1v0261000.5.exon.11;Parent=LotjaGi5g1v0261000.5
LjG1.1_chr5	PGSB	CDS	56974839	56975004	.	+	2	ID=LotjaGi5g1v0261000.5.CDS.11;Parent=LotjaGi5g1v0261000.5
LjG1.1_chr5	PGSB	exon	56975114	56975306	.	+	.	ID=LotjaGi5g1v0261000.5.exon.12;Parent=LotjaGi5g1v0261000.5
LjG1.1_chr5	PGSB	CDS	56975114	56975306	.	+	1	ID=LotjaGi5g1v0261000.5.CDS.12;Parent=LotjaGi5g1v0261000.5
LjG1.1_chr5	PGSB	exon	56975380	56975547	.	+	.	ID=LotjaGi5g1v0261000.5.exon.13;Parent=LotjaGi5g1v0261000.5
LjG1.1_chr5	PGSB	CDS	56975380	56975547	.	+	0	ID=LotjaGi5g1v0261000.5.CDS.13;Parent=LotjaGi5g1v0261000.5
LjG1.1_chr5	PGSB	exon	56975670	56975908	.	+	.	ID=LotjaGi5g1v0261000.5.exon.14;Parent=LotjaGi5g1v0261000.5
LjG1.1_chr5	PGSB	CDS	56975670	56975908	.	+	0	ID=LotjaGi5g1v0261000.5.CDS.14;Parent=LotjaGi5g1v0261000.5
LjG1.1_chr5	PGSB	exon	56976650	56976734	.	+	.	ID=LotjaGi5g1v0261000.5.exon.15;Parent=LotjaGi5g1v0261000.5
LjG1.1_chr5	PGSB	CDS	56976650	56976734	.	+	1	ID=LotjaGi5g1v0261000.5.CDS.15;Parent=LotjaGi5g1v0261000.5
LjG1.1_chr5	PGSB	exon	56976826	56976924	.	+	.	ID=LotjaGi5g1v0261000.5.exon.16;Parent=LotjaGi5g1v0261000.5
LjG1.1_chr5	PGSB	CDS	56976826	56976924	.	+	0	ID=LotjaGi5g1v0261000.5.CDS.16;Parent=LotjaGi5g1v0261000.5
LjG1.1_chr5	PGSB	exon	56976996	56977195	.	+	.	ID=LotjaGi5g1v0261000.5.exon.17;Parent=LotjaGi5g1v0261000.5
LjG1.1_chr5	PGSB	CDS	56976996	56977195	.	+	0	ID=LotjaGi5g1v0261000.5.CDS.17;Parent=LotjaGi5g1v0261000.5
LjG1.1_chr5	PGSB	exon	56977282	56977357	.	+	.	ID=LotjaGi5g1v0261000.5.exon.18;Parent=LotjaGi5g1v0261000.5
LjG1.1_chr5	PGSB	CDS	56977282	56977357	.	+	1	ID=LotjaGi5g1v0261000.5.CDS.18;Parent=LotjaGi5g1v0261000.5
LjG1.1_chr5	PGSB	exon	56979508	56979643	.	+	.	ID=LotjaGi5g1v0261000.5.exon.19;Parent=LotjaGi5g1v0261000.5
LjG1.1_chr5	PGSB	CDS	56979508	56979643	.	+	0	ID=LotjaGi5g1v0261000.5.CDS.19;Parent=LotjaGi5g1v0261000.5
LjG1.1_chr5	PGSB	exon	56979719	56979858	.	+	.	ID=LotjaGi5g1v0261000.5.exon.20;Parent=LotjaGi5g1v0261000.5
LjG1.1_chr5	PGSB	CDS	56979719	56979858	.	+	2	ID=LotjaGi5g1v0261000.5.CDS.20;Parent=LotjaGi5g1v0261000.5
LjG1.1_chr5	PGSB	exon	56980180	56980263	.	+	.	ID=LotjaGi5g1v0261000.5.exon.21;Parent=LotjaGi5g1v0261000.5
LjG1.1_chr5	PGSB	CDS	56980180	56980263	.	+	0	ID=LotjaGi5g1v0261000.5.CDS.21;Parent=LotjaGi5g1v0261000.5
LjG1.1_chr5	PGSB	mRNA	56964341	56980263	.	+	.	ID=LotjaGi5g1v0261000.6;Parent=LotjaGi5g1v0261000
LjG1.1_chr5	PGSB	exon	56964341	56964542	.	+	.	ID=LotjaGi5g1v0261000.6.exon.1;Parent=LotjaGi5g1v0261000.6
LjG1.1_chr5	PGSB	five_prime_UTR	56964341	56964542	.	+	.	ID=LotjaGi5g1v0261000.6.five_prime_UTR.1;Parent=LotjaGi5g1v0261000.6
LjG1.1_chr5	PGSB	exon	56964624	56964684	.	+	.	ID=LotjaGi5g1v0261000.6.exon.2;Parent=LotjaGi5g1v0261000.6
LjG1.1_chr5	PGSB	five_prime_UTR	56964624	56964684	.	+	.	ID=LotjaGi5g1v0261000.6.five_prime_UTR.2;Parent=LotjaGi5g1v0261000.6
LjG1.1_chr5	PGSB	exon	56964831	56964909	.	+	.	ID=LotjaGi5g1v0261000.6.exon.3;Parent=LotjaGi5g1v0261000.6
LjG1.1_chr5	PGSB	five_prime_UTR	56964831	56964909	.	+	.	ID=LotjaGi5g1v0261000.6.five_prime_UTR.3;Parent=LotjaGi5g1v0261000.6
LjG1.1_chr5	PGSB	exon	56965004	56965083	.	+	.	ID=LotjaGi5g1v0261000.6.exon.4;Parent=LotjaGi5g1v0261000.6
LjG1.1_chr5	PGSB	five_prime_UTR	56965004	56965083	.	+	.	ID=LotjaGi5g1v0261000.6.five_prime_UTR.4;Parent=LotjaGi5g1v0261000.6
LjG1.1_chr5	PGSB	exon	56965186	56965280	.	+	.	ID=LotjaGi5g1v0261000.6.exon.5;Parent=LotjaGi5g1v0261000.6
LjG1.1_chr5	PGSB	five_prime_UTR	56965186	56965280	.	+	.	ID=LotjaGi5g1v0261000.6.five_prime_UTR.5;Parent=LotjaGi5g1v0261000.6
LjG1.1_chr5	PGSB	exon	56965785	56965884	.	+	.	ID=LotjaGi5g1v0261000.6.exon.6;Parent=LotjaGi5g1v0261000.6
LjG1.1_chr5	PGSB	five_prime_UTR	56965785	56965884	.	+	.	ID=LotjaGi5g1v0261000.6.five_prime_UTR.6;Parent=LotjaGi5g1v0261000.6
LjG1.1_chr5	PGSB	exon	56965968	56966037	.	+	.	ID=LotjaGi5g1v0261000.6.exon.7;Parent=LotjaGi5g1v0261000.6
LjG1.1_chr5	PGSB	five_prime_UTR	56965968	56966037	.	+	.	ID=LotjaGi5g1v0261000.6.five_prime_UTR.7;Parent=LotjaGi5g1v0261000.6
LjG1.1_chr5	PGSB	exon	56966452	56966553	.	+	.	ID=LotjaGi5g1v0261000.6.exon.8;Parent=LotjaGi5g1v0261000.6
LjG1.1_chr5	PGSB	five_prime_UTR	56966452	56966553	.	+	.	ID=LotjaGi5g1v0261000.6.five_prime_UTR.8;Parent=LotjaGi5g1v0261000.6
LjG1.1_chr5	PGSB	exon	56967786	56967822	.	+	.	ID=LotjaGi5g1v0261000.6.exon.9;Parent=LotjaGi5g1v0261000.6
LjG1.1_chr5	PGSB	five_prime_UTR	56967786	56967822	.	+	.	ID=LotjaGi5g1v0261000.6.five_prime_UTR.9;Parent=LotjaGi5g1v0261000.6
LjG1.1_chr5	PGSB	exon	56968181	56968262	.	+	.	ID=LotjaGi5g1v0261000.6.exon.10;Parent=LotjaGi5g1v0261000.6
LjG1.1_chr5	PGSB	five_prime_UTR	56968181	56968262	.	+	.	ID=LotjaGi5g1v0261000.6.five_prime_UTR.10;Parent=LotjaGi5g1v0261000.6
LjG1.1_chr5	PGSB	five_prime_UTR	56968372	56968469	.	+	.	ID=LotjaGi5g1v0261000.6.five_prime_UTR.11;Parent=LotjaGi5g1v0261000.6
LjG1.1_chr5	PGSB	exon	56968372	56968539	.	+	.	ID=LotjaGi5g1v0261000.6.exon.11;Parent=LotjaGi5g1v0261000.6
LjG1.1_chr5	PGSB	CDS	56968470	56968539	.	+	0	ID=LotjaGi5g1v0261000.6.CDS.1;Parent=LotjaGi5g1v0261000.6
LjG1.1_chr5	PGSB	exon	56974839	56975004	.	+	.	ID=LotjaGi5g1v0261000.6.exon.12;Parent=LotjaGi5g1v0261000.6
LjG1.1_chr5	PGSB	CDS	56974839	56975004	.	+	2	ID=LotjaGi5g1v0261000.6.CDS.2;Parent=LotjaGi5g1v0261000.6
LjG1.1_chr5	PGSB	exon	56975090	56975306	.	+	.	ID=LotjaGi5g1v0261000.6.exon.13;Parent=LotjaGi5g1v0261000.6
LjG1.1_chr5	PGSB	CDS	56975090	56975306	.	+	1	ID=LotjaGi5g1v0261000.6.CDS.3;Parent=LotjaGi5g1v0261000.6
LjG1.1_chr5	PGSB	exon	56975380	56975475	.	+	.	ID=LotjaGi5g1v0261000.6.exon.14;Parent=LotjaGi5g1v0261000.6
LjG1.1_chr5	PGSB	CDS	56975380	56975475	.	+	0	ID=LotjaGi5g1v0261000.6.CDS.4;Parent=LotjaGi5g1v0261000.6
LjG1.1_chr5	PGSB	exon	56975670	56975908	.	+	.	ID=LotjaGi5g1v0261000.6.exon.15;Parent=LotjaGi5g1v0261000.6
LjG1.1_chr5	PGSB	CDS	56975670	56975908	.	+	0	ID=LotjaGi5g1v0261000.6.CDS.5;Parent=LotjaGi5g1v0261000.6
LjG1.1_chr5	PGSB	exon	56976650	56976734	.	+	.	ID=LotjaGi5g1v0261000.6.exon.16;Parent=LotjaGi5g1v0261000.6
LjG1.1_chr5	PGSB	CDS	56976650	56976734	.	+	1	ID=LotjaGi5g1v0261000.6.CDS.6;Parent=LotjaGi5g1v0261000.6
LjG1.1_chr5	PGSB	exon	56976826	56976924	.	+	.	ID=LotjaGi5g1v0261000.6.exon.17;Parent=LotjaGi5g1v0261000.6
LjG1.1_chr5	PGSB	CDS	56976826	56976924	.	+	0	ID=LotjaGi5g1v0261000.6.CDS.7;Parent=LotjaGi5g1v0261000.6
LjG1.1_chr5	PGSB	exon	56976996	56977195	.	+	.	ID=LotjaGi5g1v0261000.6.exon.18;Parent=LotjaGi5g1v0261000.6
LjG1.1_chr5	PGSB	CDS	56976996	56977195	.	+	0	ID=LotjaGi5g1v0261000.6.CDS.8;Parent=LotjaGi5g1v0261000.6
LjG1.1_chr5	PGSB	exon	56977282	56977357	.	+	.	ID=LotjaGi5g1v0261000.6.exon.19;Parent=LotjaGi5g1v0261000.6
LjG1.1_chr5	PGSB	CDS	56977282	56977357	.	+	1	ID=LotjaGi5g1v0261000.6.CDS.9;Parent=LotjaGi5g1v0261000.6
LjG1.1_chr5	PGSB	exon	56979508	56979643	.	+	.	ID=LotjaGi5g1v0261000.6.exon.20;Parent=LotjaGi5g1v0261000.6
LjG1.1_chr5	PGSB	CDS	56979508	56979643	.	+	0	ID=LotjaGi5g1v0261000.6.CDS.10;Parent=LotjaGi5g1v0261000.6
LjG1.1_chr5	PGSB	exon	56979719	56979834	.	+	.	ID=LotjaGi5g1v0261000.6.exon.21;Parent=LotjaGi5g1v0261000.6
LjG1.1_chr5	PGSB	CDS	56979719	56979834	.	+	2	ID=LotjaGi5g1v0261000.6.CDS.11;Parent=LotjaGi5g1v0261000.6
LjG1.1_chr5	PGSB	exon	56980180	56980263	.	+	.	ID=LotjaGi5g1v0261000.6.exon.22;Parent=LotjaGi5g1v0261000.6
LjG1.1_chr5	PGSB	CDS	56980180	56980263	.	+	0	ID=LotjaGi5g1v0261000.6.CDS.12;Parent=LotjaGi5g1v0261000.6
LjG1.1_chr5	PGSB	mRNA	56976823	56980263	.	+	.	ID=LotjaGi5g1v0261000.7;Parent=LotjaGi5g1v0261000
LjG1.1_chr5	PGSB	exon	56976823	56976924	.	+	.	ID=LotjaGi5g1v0261000.7.exon.1;Parent=LotjaGi5g1v0261000.7
LjG1.1_chr5	PGSB	CDS	56976922	56976924	.	+	0	ID=LotjaGi5g1v0261000.7.CDS.1;Parent=LotjaGi5g1v0261000.7
LjG1.1_chr5	PGSB	exon	56976996	56977195	.	+	.	ID=LotjaGi5g1v0261000.7.exon.2;Parent=LotjaGi5g1v0261000.7
LjG1.1_chr5	PGSB	CDS	56976996	56977195	.	+	0	ID=LotjaGi5g1v0261000.7.CDS.2;Parent=LotjaGi5g1v0261000.7
LjG1.1_chr5	PGSB	exon	56977282	56977357	.	+	.	ID=LotjaGi5g1v0261000.7.exon.3;Parent=LotjaGi5g1v0261000.7
LjG1.1_chr5	PGSB	CDS	56977282	56977357	.	+	1	ID=LotjaGi5g1v0261000.7.CDS.3;Parent=LotjaGi5g1v0261000.7
LjG1.1_chr5	PGSB	exon	56979508	56979643	.	+	.	ID=LotjaGi5g1v0261000.7.exon.4;Parent=LotjaGi5g1v0261000.7
LjG1.1_chr5	PGSB	CDS	56979508	56979643	.	+	0	ID=LotjaGi5g1v0261000.7.CDS.4;Parent=LotjaGi5g1v0261000.7
LjG1.1_chr5	PGSB	exon	56979719	56979858	.	+	.	ID=LotjaGi5g1v0261000.7.exon.5;Parent=LotjaGi5g1v0261000.7
LjG1.1_chr5	PGSB	CDS	56979719	56979858	.	+	2	ID=LotjaGi5g1v0261000.7.CDS.5;Parent=LotjaGi5g1v0261000.7
LjG1.1_chr5	PGSB	exon	56980180	56980263	.	+	.	ID=LotjaGi5g1v0261000.7.exon.6;Parent=LotjaGi5g1v0261000.7
LjG1.1_chr5	PGSB	CDS	56980180	56980263	.	+	0	ID=LotjaGi5g1v0261000.7.CDS.6;Parent=LotjaGi5g1v0261000.7
###
LjG1.1_chr5	PGSB	gene	56982382	56984452	.	+	.	ID=LotjaGi5g1v0261100
LjG1.1_chr5	PGSB	mRNA	56982382	56984452	.	+	.	ID=LotjaGi5g1v0261100.1;Parent=LotjaGi5g1v0261100
LjG1.1_chr5	PGSB	five_prime_UTR	56982382	56982505	.	+	.	ID=LotjaGi5g1v0261100.1.five_prime_UTR.1;Parent=LotjaGi5g1v0261100.1
LjG1.1_chr5	PGSB	exon	56982382	56984452	.	+	.	ID=LotjaGi5g1v0261100.1.exon.1;Parent=LotjaGi5g1v0261100.1
LjG1.1_chr5	PGSB	CDS	56982506	56984104	.	+	0	ID=LotjaGi5g1v0261100.1.CDS.1;Parent=LotjaGi5g1v0261100.1
LjG1.1_chr5	PGSB	three_prime_UTR	56984105	56984452	.	+	.	ID=LotjaGi5g1v0261100.1.three_prime_UTR.2;Parent=LotjaGi5g1v0261100.1
###
LjG1.1_chr5	PGSB	gene	56989750	56993045	.	+	.	ID=LotjaGi5g1v0261200
LjG1.1_chr5	PGSB	mRNA	56989750	56993045	.	+	.	ID=LotjaGi5g1v0261200.1;Parent=LotjaGi5g1v0261200
LjG1.1_chr5	PGSB	five_prime_UTR	56989750	56989931	.	+	.	ID=LotjaGi5g1v0261200.1.five_prime_UTR.1;Parent=LotjaGi5g1v0261200.1
LjG1.1_chr5	PGSB	exon	56989750	56990251	.	+	.	ID=LotjaGi5g1v0261200.1.exon.1;Parent=LotjaGi5g1v0261200.1
LjG1.1_chr5	PGSB	CDS	56989932	56990251	.	+	0	ID=LotjaGi5g1v0261200.1.CDS.1;Parent=LotjaGi5g1v0261200.1
LjG1.1_chr5	PGSB	exon	56991078	56991198	.	+	.	ID=LotjaGi5g1v0261200.1.exon.2;Parent=LotjaGi5g1v0261200.1
LjG1.1_chr5	PGSB	CDS	56991078	56991198	.	+	1	ID=LotjaGi5g1v0261200.1.CDS.2;Parent=LotjaGi5g1v0261200.1
LjG1.1_chr5	PGSB	exon	56991304	56991654	.	+	.	ID=LotjaGi5g1v0261200.1.exon.3;Parent=LotjaGi5g1v0261200.1
LjG1.1_chr5	PGSB	CDS	56991304	56991654	.	+	0	ID=LotjaGi5g1v0261200.1.CDS.3;Parent=LotjaGi5g1v0261200.1
LjG1.1_chr5	PGSB	CDS	56991930	56992481	.	+	0	ID=LotjaGi5g1v0261200.1.CDS.4;Parent=LotjaGi5g1v0261200.1
LjG1.1_chr5	PGSB	exon	56991930	56993045	.	+	.	ID=LotjaGi5g1v0261200.1.exon.4;Parent=LotjaGi5g1v0261200.1
LjG1.1_chr5	PGSB	three_prime_UTR	56992482	56993045	.	+	.	ID=LotjaGi5g1v0261200.1.three_prime_UTR.2;Parent=LotjaGi5g1v0261200.1
LjG1.1_chr5	PGSB	mRNA	56991055	56992481	.	+	.	ID=LotjaGi5g1v0261200.2;Parent=LotjaGi5g1v0261200
LjG1.1_chr5	PGSB	exon	56991055	56991198	.	+	.	ID=LotjaGi5g1v0261200.2.exon.1;Parent=LotjaGi5g1v0261200.2
LjG1.1_chr5	PGSB	CDS	56991109	56991198	.	+	0	ID=LotjaGi5g1v0261200.2.CDS.1;Parent=LotjaGi5g1v0261200.2
LjG1.1_chr5	PGSB	exon	56991304	56991654	.	+	.	ID=LotjaGi5g1v0261200.2.exon.2;Parent=LotjaGi5g1v0261200.2
LjG1.1_chr5	PGSB	CDS	56991304	56991654	.	+	0	ID=LotjaGi5g1v0261200.2.CDS.2;Parent=LotjaGi5g1v0261200.2
LjG1.1_chr5	PGSB	exon	56991930	56992481	.	+	.	ID=LotjaGi5g1v0261200.2.exon.3;Parent=LotjaGi5g1v0261200.2
LjG1.1_chr5	PGSB	CDS	56991930	56992481	.	+	0	ID=LotjaGi5g1v0261200.2.CDS.3;Parent=LotjaGi5g1v0261200.2
###
LjG1.1_chr5	PGSB	gene	56995228	56996187	.	-	.	ID=LotjaGi5g1v0261300
LjG1.1_chr5	PGSB	mRNA	56995228	56996187	.	-	.	ID=LotjaGi5g1v0261300.1;Parent=LotjaGi5g1v0261300
LjG1.1_chr5	PGSB	three_prime_UTR	56995228	56995536	.	-	.	ID=LotjaGi5g1v0261300.1.three_prime_UTR.1;Parent=LotjaGi5g1v0261300.1
LjG1.1_chr5	PGSB	exon	56995228	56996187	.	-	.	ID=LotjaGi5g1v0261300.1.exon.1;Parent=LotjaGi5g1v0261300.1
LjG1.1_chr5	PGSB	CDS	56995537	56995926	.	-	0	ID=LotjaGi5g1v0261300.1.CDS.1;Parent=LotjaGi5g1v0261300.1
LjG1.1_chr5	PGSB	five_prime_UTR	56995927	56996187	.	-	.	ID=LotjaGi5g1v0261300.1.five_prime_UTR.2;Parent=LotjaGi5g1v0261300.1
###
LjG1.1_chr5	PGSB	gene	57010734	57014045	.	+	.	ID=LotjaGi5g1v0261400
LjG1.1_chr5	PGSB	mRNA	57010734	57014045	.	+	.	ID=LotjaGi5g1v0261400.1;Parent=LotjaGi5g1v0261400
LjG1.1_chr5	PGSB	exon	57010734	57010960	.	+	.	ID=LotjaGi5g1v0261400.1.exon.1;Parent=LotjaGi5g1v0261400.1
LjG1.1_chr5	PGSB	five_prime_UTR	57010734	57010960	.	+	.	ID=LotjaGi5g1v0261400.1.five_prime_UTR.1;Parent=LotjaGi5g1v0261400.1
LjG1.1_chr5	PGSB	five_prime_UTR	57012368	57012389	.	+	.	ID=LotjaGi5g1v0261400.1.five_prime_UTR.2;Parent=LotjaGi5g1v0261400.1
LjG1.1_chr5	PGSB	exon	57012368	57012443	.	+	.	ID=LotjaGi5g1v0261400.1.exon.2;Parent=LotjaGi5g1v0261400.1
LjG1.1_chr5	PGSB	CDS	57012390	57012443	.	+	0	ID=LotjaGi5g1v0261400.1.CDS.1;Parent=LotjaGi5g1v0261400.1
LjG1.1_chr5	PGSB	exon	57012522	57012638	.	+	.	ID=LotjaGi5g1v0261400.1.exon.3;Parent=LotjaGi5g1v0261400.1
LjG1.1_chr5	PGSB	CDS	57012522	57012638	.	+	0	ID=LotjaGi5g1v0261400.1.CDS.2;Parent=LotjaGi5g1v0261400.1
LjG1.1_chr5	PGSB	CDS	57013484	57013660	.	+	0	ID=LotjaGi5g1v0261400.1.CDS.3;Parent=LotjaGi5g1v0261400.1
LjG1.1_chr5	PGSB	exon	57013484	57014045	.	+	.	ID=LotjaGi5g1v0261400.1.exon.4;Parent=LotjaGi5g1v0261400.1
LjG1.1_chr5	PGSB	three_prime_UTR	57013661	57014045	.	+	.	ID=LotjaGi5g1v0261400.1.three_prime_UTR.3;Parent=LotjaGi5g1v0261400.1
LjG1.1_chr5	PGSB	mRNA	57012390	57013660	.	+	.	ID=LotjaGi5g1v0261400.2;Parent=LotjaGi5g1v0261400
LjG1.1_chr5	PGSB	exon	57012390	57012443	.	+	.	ID=LotjaGi5g1v0261400.2.exon.1;Parent=LotjaGi5g1v0261400.2
LjG1.1_chr5	PGSB	CDS	57012390	57012443	.	+	0	ID=LotjaGi5g1v0261400.2.CDS.1;Parent=LotjaGi5g1v0261400.2
LjG1.1_chr5	PGSB	exon	57012522	57012638	.	+	.	ID=LotjaGi5g1v0261400.2.exon.2;Parent=LotjaGi5g1v0261400.2
LjG1.1_chr5	PGSB	CDS	57012522	57012638	.	+	0	ID=LotjaGi5g1v0261400.2.CDS.2;Parent=LotjaGi5g1v0261400.2
LjG1.1_chr5	PGSB	exon	57013484	57013660	.	+	.	ID=LotjaGi5g1v0261400.2.exon.3;Parent=LotjaGi5g1v0261400.2
LjG1.1_chr5	PGSB	CDS	57013484	57013660	.	+	0	ID=LotjaGi5g1v0261400.2.CDS.3;Parent=LotjaGi5g1v0261400.2
###
###
LjG1.1_chr5	PGSB	gene	57028914	57031012	.	+	.	ID=LotjaGi5g1v0261600
LjG1.1_chr5	PGSB	mRNA	57028914	57031012	.	+	.	ID=LotjaGi5g1v0261600.1;Parent=LotjaGi5g1v0261600
LjG1.1_chr5	PGSB	five_prime_UTR	57028914	57029050	.	+	.	ID=LotjaGi5g1v0261600.1.five_prime_UTR.1;Parent=LotjaGi5g1v0261600.1
LjG1.1_chr5	PGSB	exon	57028914	57031012	.	+	.	ID=LotjaGi5g1v0261600.1.exon.1;Parent=LotjaGi5g1v0261600.1
LjG1.1_chr5	PGSB	CDS	57029051	57030991	.	+	0	ID=LotjaGi5g1v0261600.1.CDS.1;Parent=LotjaGi5g1v0261600.1
LjG1.1_chr5	PGSB	three_prime_UTR	57030992	57031012	.	+	.	ID=LotjaGi5g1v0261600.1.three_prime_UTR.2;Parent=LotjaGi5g1v0261600.1
###
LjG1.1_chr5	PGSB	gene	57033575	57038162	.	-	.	ID=LotjaGi5g1v0261700
LjG1.1_chr5	PGSB	mRNA	57033575	57038162	.	-	.	ID=LotjaGi5g1v0261700.1;Parent=LotjaGi5g1v0261700
LjG1.1_chr5	PGSB	three_prime_UTR	57033575	57034322	.	-	.	ID=LotjaGi5g1v0261700.1.three_prime_UTR.1;Parent=LotjaGi5g1v0261700.1
LjG1.1_chr5	PGSB	exon	57033575	57034419	.	-	.	ID=LotjaGi5g1v0261700.1.exon.1;Parent=LotjaGi5g1v0261700.1
LjG1.1_chr5	PGSB	CDS	57034323	57034419	.	-	1	ID=LotjaGi5g1v0261700.1.CDS.1;Parent=LotjaGi5g1v0261700.1
LjG1.1_chr5	PGSB	exon	57034914	57034951	.	-	.	ID=LotjaGi5g1v0261700.1.exon.2;Parent=LotjaGi5g1v0261700.1
LjG1.1_chr5	PGSB	CDS	57034914	57034951	.	-	0	ID=LotjaGi5g1v0261700.1.CDS.2;Parent=LotjaGi5g1v0261700.1
LjG1.1_chr5	PGSB	exon	57036305	57036437	.	-	.	ID=LotjaGi5g1v0261700.1.exon.3;Parent=LotjaGi5g1v0261700.1
LjG1.1_chr5	PGSB	CDS	57036305	57036437	.	-	1	ID=LotjaGi5g1v0261700.1.CDS.3;Parent=LotjaGi5g1v0261700.1
LjG1.1_chr5	PGSB	exon	57036632	57036681	.	-	.	ID=LotjaGi5g1v0261700.1.exon.4;Parent=LotjaGi5g1v0261700.1
LjG1.1_chr5	PGSB	CDS	57036632	57036681	.	-	0	ID=LotjaGi5g1v0261700.1.CDS.4;Parent=LotjaGi5g1v0261700.1
LjG1.1_chr5	PGSB	exon	57036783	57036953	.	-	.	ID=LotjaGi5g1v0261700.1.exon.5;Parent=LotjaGi5g1v0261700.1
LjG1.1_chr5	PGSB	CDS	57036783	57036953	.	-	0	ID=LotjaGi5g1v0261700.1.CDS.5;Parent=LotjaGi5g1v0261700.1
LjG1.1_chr5	PGSB	CDS	57037034	57037249	.	-	0	ID=LotjaGi5g1v0261700.1.CDS.6;Parent=LotjaGi5g1v0261700.1
LjG1.1_chr5	PGSB	exon	57037034	57037435	.	-	.	ID=LotjaGi5g1v0261700.1.exon.6;Parent=LotjaGi5g1v0261700.1
LjG1.1_chr5	PGSB	five_prime_UTR	57037250	57037435	.	-	.	ID=LotjaGi5g1v0261700.1.five_prime_UTR.2;Parent=LotjaGi5g1v0261700.1
LjG1.1_chr5	PGSB	exon	57037767	57038162	.	-	.	ID=LotjaGi5g1v0261700.1.exon.7;Parent=LotjaGi5g1v0261700.1
LjG1.1_chr5	PGSB	five_prime_UTR	57037767	57038162	.	-	.	ID=LotjaGi5g1v0261700.1.five_prime_UTR.3;Parent=LotjaGi5g1v0261700.1
LjG1.1_chr5	PGSB	mRNA	57033744	57038091	.	-	.	ID=LotjaGi5g1v0261700.2;Parent=LotjaGi5g1v0261700
LjG1.1_chr5	PGSB	three_prime_UTR	57033744	57034322	.	-	.	ID=LotjaGi5g1v0261700.2.three_prime_UTR.1;Parent=LotjaGi5g1v0261700.2
LjG1.1_chr5	PGSB	exon	57033744	57034419	.	-	.	ID=LotjaGi5g1v0261700.2.exon.1;Parent=LotjaGi5g1v0261700.2
LjG1.1_chr5	PGSB	CDS	57034323	57034419	.	-	1	ID=LotjaGi5g1v0261700.2.CDS.1;Parent=LotjaGi5g1v0261700.2
LjG1.1_chr5	PGSB	exon	57034914	57034951	.	-	.	ID=LotjaGi5g1v0261700.2.exon.2;Parent=LotjaGi5g1v0261700.2
LjG1.1_chr5	PGSB	CDS	57034914	57034951	.	-	0	ID=LotjaGi5g1v0261700.2.CDS.2;Parent=LotjaGi5g1v0261700.2
LjG1.1_chr5	PGSB	exon	57036305	57036437	.	-	.	ID=LotjaGi5g1v0261700.2.exon.3;Parent=LotjaGi5g1v0261700.2
LjG1.1_chr5	PGSB	CDS	57036305	57036437	.	-	1	ID=LotjaGi5g1v0261700.2.CDS.3;Parent=LotjaGi5g1v0261700.2
LjG1.1_chr5	PGSB	exon	57036632	57036681	.	-	.	ID=LotjaGi5g1v0261700.2.exon.4;Parent=LotjaGi5g1v0261700.2
LjG1.1_chr5	PGSB	CDS	57036632	57036681	.	-	0	ID=LotjaGi5g1v0261700.2.CDS.4;Parent=LotjaGi5g1v0261700.2
LjG1.1_chr5	PGSB	exon	57036783	57036953	.	-	.	ID=LotjaGi5g1v0261700.2.exon.5;Parent=LotjaGi5g1v0261700.2
LjG1.1_chr5	PGSB	CDS	57036783	57036953	.	-	0	ID=LotjaGi5g1v0261700.2.CDS.5;Parent=LotjaGi5g1v0261700.2
LjG1.1_chr5	PGSB	exon	57037034	57037270	.	-	.	ID=LotjaGi5g1v0261700.2.exon.6;Parent=LotjaGi5g1v0261700.2
LjG1.1_chr5	PGSB	CDS	57037034	57037270	.	-	0	ID=LotjaGi5g1v0261700.2.CDS.6;Parent=LotjaGi5g1v0261700.2
LjG1.1_chr5	PGSB	exon	57037374	57037435	.	-	.	ID=LotjaGi5g1v0261700.2.exon.7;Parent=LotjaGi5g1v0261700.2
LjG1.1_chr5	PGSB	CDS	57037374	57037435	.	-	2	ID=LotjaGi5g1v0261700.2.CDS.7;Parent=LotjaGi5g1v0261700.2
LjG1.1_chr5	PGSB	CDS	57037767	57037878	.	-	0	ID=LotjaGi5g1v0261700.2.CDS.8;Parent=LotjaGi5g1v0261700.2
LjG1.1_chr5	PGSB	exon	57037767	57038091	.	-	.	ID=LotjaGi5g1v0261700.2.exon.8;Parent=LotjaGi5g1v0261700.2
LjG1.1_chr5	PGSB	five_prime_UTR	57037879	57038091	.	-	.	ID=LotjaGi5g1v0261700.2.five_prime_UTR.2;Parent=LotjaGi5g1v0261700.2
LjG1.1_chr5	PGSB	mRNA	57033744	57038091	.	-	.	ID=LotjaGi5g1v0261700.3;Parent=LotjaGi5g1v0261700
LjG1.1_chr5	PGSB	three_prime_UTR	57033744	57034322	.	-	.	ID=LotjaGi5g1v0261700.3.three_prime_UTR.1;Parent=LotjaGi5g1v0261700.3
LjG1.1_chr5	PGSB	exon	57033744	57034419	.	-	.	ID=LotjaGi5g1v0261700.3.exon.1;Parent=LotjaGi5g1v0261700.3
LjG1.1_chr5	PGSB	CDS	57034323	57034419	.	-	1	ID=LotjaGi5g1v0261700.3.CDS.1;Parent=LotjaGi5g1v0261700.3
LjG1.1_chr5	PGSB	exon	57034914	57034951	.	-	.	ID=LotjaGi5g1v0261700.3.exon.2;Parent=LotjaGi5g1v0261700.3
LjG1.1_chr5	PGSB	CDS	57034914	57034951	.	-	0	ID=LotjaGi5g1v0261700.3.CDS.2;Parent=LotjaGi5g1v0261700.3
LjG1.1_chr5	PGSB	exon	57036305	57036437	.	-	.	ID=LotjaGi5g1v0261700.3.exon.3;Parent=LotjaGi5g1v0261700.3
LjG1.1_chr5	PGSB	CDS	57036305	57036437	.	-	1	ID=LotjaGi5g1v0261700.3.CDS.3;Parent=LotjaGi5g1v0261700.3
LjG1.1_chr5	PGSB	exon	57036632	57036681	.	-	.	ID=LotjaGi5g1v0261700.3.exon.4;Parent=LotjaGi5g1v0261700.3
LjG1.1_chr5	PGSB	CDS	57036632	57036681	.	-	0	ID=LotjaGi5g1v0261700.3.CDS.4;Parent=LotjaGi5g1v0261700.3
LjG1.1_chr5	PGSB	exon	57036783	57036953	.	-	.	ID=LotjaGi5g1v0261700.3.exon.5;Parent=LotjaGi5g1v0261700.3
LjG1.1_chr5	PGSB	CDS	57036783	57036953	.	-	0	ID=LotjaGi5g1v0261700.3.CDS.5;Parent=LotjaGi5g1v0261700.3
LjG1.1_chr5	PGSB	CDS	57037034	57037087	.	-	0	ID=LotjaGi5g1v0261700.3.CDS.6;Parent=LotjaGi5g1v0261700.3
LjG1.1_chr5	PGSB	exon	57037034	57037104	.	-	.	ID=LotjaGi5g1v0261700.3.exon.6;Parent=LotjaGi5g1v0261700.3
LjG1.1_chr5	PGSB	five_prime_UTR	57037088	57037104	.	-	.	ID=LotjaGi5g1v0261700.3.five_prime_UTR.2;Parent=LotjaGi5g1v0261700.3
LjG1.1_chr5	PGSB	exon	57037194	57037270	.	-	.	ID=LotjaGi5g1v0261700.3.exon.7;Parent=LotjaGi5g1v0261700.3
LjG1.1_chr5	PGSB	five_prime_UTR	57037194	57037270	.	-	.	ID=LotjaGi5g1v0261700.3.five_prime_UTR.3;Parent=LotjaGi5g1v0261700.3
LjG1.1_chr5	PGSB	exon	57037374	57037435	.	-	.	ID=LotjaGi5g1v0261700.3.exon.8;Parent=LotjaGi5g1v0261700.3
LjG1.1_chr5	PGSB	five_prime_UTR	57037374	57037435	.	-	.	ID=LotjaGi5g1v0261700.3.five_prime_UTR.4;Parent=LotjaGi5g1v0261700.3
LjG1.1_chr5	PGSB	exon	57037767	57037871	.	-	.	ID=LotjaGi5g1v0261700.3.exon.9;Parent=LotjaGi5g1v0261700.3
LjG1.1_chr5	PGSB	five_prime_UTR	57037767	57037871	.	-	.	ID=LotjaGi5g1v0261700.3.five_prime_UTR.5;Parent=LotjaGi5g1v0261700.3
LjG1.1_chr5	PGSB	exon	57037954	57038091	.	-	.	ID=LotjaGi5g1v0261700.3.exon.10;Parent=LotjaGi5g1v0261700.3
LjG1.1_chr5	PGSB	five_prime_UTR	57037954	57038091	.	-	.	ID=LotjaGi5g1v0261700.3.five_prime_UTR.6;Parent=LotjaGi5g1v0261700.3
LjG1.1_chr5	PGSB	mRNA	57033778	57038085	.	-	.	ID=LotjaGi5g1v0261700.4;Parent=LotjaGi5g1v0261700
LjG1.1_chr5	PGSB	three_prime_UTR	57033778	57034322	.	-	.	ID=LotjaGi5g1v0261700.4.three_prime_UTR.1;Parent=LotjaGi5g1v0261700.4
LjG1.1_chr5	PGSB	exon	57033778	57034419	.	-	.	ID=LotjaGi5g1v0261700.4.exon.1;Parent=LotjaGi5g1v0261700.4
LjG1.1_chr5	PGSB	CDS	57034323	57034419	.	-	1	ID=LotjaGi5g1v0261700.4.CDS.1;Parent=LotjaGi5g1v0261700.4
LjG1.1_chr5	PGSB	exon	57034914	57034951	.	-	.	ID=LotjaGi5g1v0261700.4.exon.2;Parent=LotjaGi5g1v0261700.4
LjG1.1_chr5	PGSB	CDS	57034914	57034951	.	-	0	ID=LotjaGi5g1v0261700.4.CDS.2;Parent=LotjaGi5g1v0261700.4
LjG1.1_chr5	PGSB	exon	57036305	57036437	.	-	.	ID=LotjaGi5g1v0261700.4.exon.3;Parent=LotjaGi5g1v0261700.4
LjG1.1_chr5	PGSB	CDS	57036305	57036437	.	-	1	ID=LotjaGi5g1v0261700.4.CDS.3;Parent=LotjaGi5g1v0261700.4
LjG1.1_chr5	PGSB	exon	57036632	57036681	.	-	.	ID=LotjaGi5g1v0261700.4.exon.4;Parent=LotjaGi5g1v0261700.4
LjG1.1_chr5	PGSB	CDS	57036632	57036681	.	-	0	ID=LotjaGi5g1v0261700.4.CDS.4;Parent=LotjaGi5g1v0261700.4
LjG1.1_chr5	PGSB	exon	57036783	57036953	.	-	.	ID=LotjaGi5g1v0261700.4.exon.5;Parent=LotjaGi5g1v0261700.4
LjG1.1_chr5	PGSB	CDS	57036783	57036953	.	-	0	ID=LotjaGi5g1v0261700.4.CDS.5;Parent=LotjaGi5g1v0261700.4
LjG1.1_chr5	PGSB	exon	57037034	57037270	.	-	.	ID=LotjaGi5g1v0261700.4.exon.6;Parent=LotjaGi5g1v0261700.4
LjG1.1_chr5	PGSB	CDS	57037034	57037270	.	-	0	ID=LotjaGi5g1v0261700.4.CDS.6;Parent=LotjaGi5g1v0261700.4
LjG1.1_chr5	PGSB	exon	57037374	57037435	.	-	.	ID=LotjaGi5g1v0261700.4.exon.7;Parent=LotjaGi5g1v0261700.4
LjG1.1_chr5	PGSB	CDS	57037374	57037435	.	-	2	ID=LotjaGi5g1v0261700.4.CDS.7;Parent=LotjaGi5g1v0261700.4
LjG1.1_chr5	PGSB	exon	57037767	57037871	.	-	.	ID=LotjaGi5g1v0261700.4.exon.8;Parent=LotjaGi5g1v0261700.4
LjG1.1_chr5	PGSB	CDS	57037767	57037871	.	-	2	ID=LotjaGi5g1v0261700.4.CDS.8;Parent=LotjaGi5g1v0261700.4
LjG1.1_chr5	PGSB	CDS	57037954	57037996	.	-	0	ID=LotjaGi5g1v0261700.4.CDS.9;Parent=LotjaGi5g1v0261700.4
LjG1.1_chr5	PGSB	exon	57037954	57038085	.	-	.	ID=LotjaGi5g1v0261700.4.exon.9;Parent=LotjaGi5g1v0261700.4
LjG1.1_chr5	PGSB	five_prime_UTR	57037997	57038085	.	-	.	ID=LotjaGi5g1v0261700.4.five_prime_UTR.2;Parent=LotjaGi5g1v0261700.4
LjG1.1_chr5	PGSB	mRNA	57033803	57038022	.	-	.	ID=LotjaGi5g1v0261700.5;Parent=LotjaGi5g1v0261700
LjG1.1_chr5	PGSB	three_prime_UTR	57033803	57034322	.	-	.	ID=LotjaGi5g1v0261700.5.three_prime_UTR.1;Parent=LotjaGi5g1v0261700.5
LjG1.1_chr5	PGSB	exon	57033803	57034419	.	-	.	ID=LotjaGi5g1v0261700.5.exon.1;Parent=LotjaGi5g1v0261700.5
LjG1.1_chr5	PGSB	CDS	57034323	57034419	.	-	1	ID=LotjaGi5g1v0261700.5.CDS.1;Parent=LotjaGi5g1v0261700.5
LjG1.1_chr5	PGSB	exon	57034914	57034951	.	-	.	ID=LotjaGi5g1v0261700.5.exon.2;Parent=LotjaGi5g1v0261700.5
LjG1.1_chr5	PGSB	CDS	57034914	57034951	.	-	0	ID=LotjaGi5g1v0261700.5.CDS.2;Parent=LotjaGi5g1v0261700.5
LjG1.1_chr5	PGSB	exon	57036305	57036437	.	-	.	ID=LotjaGi5g1v0261700.5.exon.3;Parent=LotjaGi5g1v0261700.5
LjG1.1_chr5	PGSB	CDS	57036305	57036437	.	-	1	ID=LotjaGi5g1v0261700.5.CDS.3;Parent=LotjaGi5g1v0261700.5
LjG1.1_chr5	PGSB	exon	57036632	57036681	.	-	.	ID=LotjaGi5g1v0261700.5.exon.4;Parent=LotjaGi5g1v0261700.5
LjG1.1_chr5	PGSB	CDS	57036632	57036681	.	-	0	ID=LotjaGi5g1v0261700.5.CDS.4;Parent=LotjaGi5g1v0261700.5
LjG1.1_chr5	PGSB	exon	57036783	57036953	.	-	.	ID=LotjaGi5g1v0261700.5.exon.5;Parent=LotjaGi5g1v0261700.5
LjG1.1_chr5	PGSB	CDS	57036783	57036953	.	-	0	ID=LotjaGi5g1v0261700.5.CDS.5;Parent=LotjaGi5g1v0261700.5
LjG1.1_chr5	PGSB	CDS	57037034	57037249	.	-	0	ID=LotjaGi5g1v0261700.5.CDS.6;Parent=LotjaGi5g1v0261700.5
LjG1.1_chr5	PGSB	exon	57037034	57037435	.	-	.	ID=LotjaGi5g1v0261700.5.exon.6;Parent=LotjaGi5g1v0261700.5
LjG1.1_chr5	PGSB	five_prime_UTR	57037250	57037435	.	-	.	ID=LotjaGi5g1v0261700.5.five_prime_UTR.2;Parent=LotjaGi5g1v0261700.5
LjG1.1_chr5	PGSB	exon	57037767	57037871	.	-	.	ID=LotjaGi5g1v0261700.5.exon.7;Parent=LotjaGi5g1v0261700.5
LjG1.1_chr5	PGSB	five_prime_UTR	57037767	57037871	.	-	.	ID=LotjaGi5g1v0261700.5.five_prime_UTR.3;Parent=LotjaGi5g1v0261700.5
LjG1.1_chr5	PGSB	exon	57037954	57038022	.	-	.	ID=LotjaGi5g1v0261700.5.exon.8;Parent=LotjaGi5g1v0261700.5
LjG1.1_chr5	PGSB	five_prime_UTR	57037954	57038022	.	-	.	ID=LotjaGi5g1v0261700.5.five_prime_UTR.4;Parent=LotjaGi5g1v0261700.5
LjG1.1_chr5	PGSB	mRNA	57034323	57038011	.	-	.	ID=LotjaGi5g1v0261700.6;Parent=LotjaGi5g1v0261700
LjG1.1_chr5	PGSB	exon	57034323	57034419	.	-	.	ID=LotjaGi5g1v0261700.6.exon.1;Parent=LotjaGi5g1v0261700.6
LjG1.1_chr5	PGSB	CDS	57034323	57034419	.	-	1	ID=LotjaGi5g1v0261700.6.CDS.1;Parent=LotjaGi5g1v0261700.6
LjG1.1_chr5	PGSB	exon	57034914	57034951	.	-	.	ID=LotjaGi5g1v0261700.6.exon.2;Parent=LotjaGi5g1v0261700.6
LjG1.1_chr5	PGSB	CDS	57034914	57034951	.	-	0	ID=LotjaGi5g1v0261700.6.CDS.2;Parent=LotjaGi5g1v0261700.6
LjG1.1_chr5	PGSB	exon	57036305	57036437	.	-	.	ID=LotjaGi5g1v0261700.6.exon.3;Parent=LotjaGi5g1v0261700.6
LjG1.1_chr5	PGSB	CDS	57036305	57036437	.	-	1	ID=LotjaGi5g1v0261700.6.CDS.3;Parent=LotjaGi5g1v0261700.6
LjG1.1_chr5	PGSB	exon	57036632	57036681	.	-	.	ID=LotjaGi5g1v0261700.6.exon.4;Parent=LotjaGi5g1v0261700.6
LjG1.1_chr5	PGSB	CDS	57036632	57036681	.	-	0	ID=LotjaGi5g1v0261700.6.CDS.4;Parent=LotjaGi5g1v0261700.6
LjG1.1_chr5	PGSB	exon	57036783	57036953	.	-	.	ID=LotjaGi5g1v0261700.6.exon.5;Parent=LotjaGi5g1v0261700.6
LjG1.1_chr5	PGSB	CDS	57036783	57036953	.	-	0	ID=LotjaGi5g1v0261700.6.CDS.5;Parent=LotjaGi5g1v0261700.6
LjG1.1_chr5	PGSB	exon	57037034	57037282	.	-	.	ID=LotjaGi5g1v0261700.6.exon.6;Parent=LotjaGi5g1v0261700.6
LjG1.1_chr5	PGSB	CDS	57037034	57037282	.	-	0	ID=LotjaGi5g1v0261700.6.CDS.6;Parent=LotjaGi5g1v0261700.6
LjG1.1_chr5	PGSB	exon	57037374	57037435	.	-	.	ID=LotjaGi5g1v0261700.6.exon.7;Parent=LotjaGi5g1v0261700.6
LjG1.1_chr5	PGSB	CDS	57037374	57037435	.	-	2	ID=LotjaGi5g1v0261700.6.CDS.7;Parent=LotjaGi5g1v0261700.6
LjG1.1_chr5	PGSB	exon	57037767	57037871	.	-	.	ID=LotjaGi5g1v0261700.6.exon.8;Parent=LotjaGi5g1v0261700.6
LjG1.1_chr5	PGSB	CDS	57037767	57037871	.	-	2	ID=LotjaGi5g1v0261700.6.CDS.8;Parent=LotjaGi5g1v0261700.6
LjG1.1_chr5	PGSB	CDS	57037954	57037996	.	-	0	ID=LotjaGi5g1v0261700.6.CDS.9;Parent=LotjaGi5g1v0261700.6
LjG1.1_chr5	PGSB	exon	57037954	57038011	.	-	.	ID=LotjaGi5g1v0261700.6.exon.9;Parent=LotjaGi5g1v0261700.6
LjG1.1_chr5	PGSB	five_prime_UTR	57037997	57038011	.	-	.	ID=LotjaGi5g1v0261700.6.five_prime_UTR.1;Parent=LotjaGi5g1v0261700.6
###
LjG1.1_chr5	PGSB	gene	57046704	57050208	.	+	.	ID=LotjaGi5g1v0261800
LjG1.1_chr5	PGSB	mRNA	57046704	57050208	.	+	.	ID=LotjaGi5g1v0261800.1;Parent=LotjaGi5g1v0261800
LjG1.1_chr5	PGSB	five_prime_UTR	57046704	57047040	.	+	.	ID=LotjaGi5g1v0261800.1.five_prime_UTR.1;Parent=LotjaGi5g1v0261800.1
LjG1.1_chr5	PGSB	exon	57046704	57047048	.	+	.	ID=LotjaGi5g1v0261800.1.exon.1;Parent=LotjaGi5g1v0261800.1
LjG1.1_chr5	PGSB	CDS	57047041	57047048	.	+	0	ID=LotjaGi5g1v0261800.1.CDS.1;Parent=LotjaGi5g1v0261800.1
LjG1.1_chr5	PGSB	exon	57047144	57047186	.	+	.	ID=LotjaGi5g1v0261800.1.exon.2;Parent=LotjaGi5g1v0261800.1
LjG1.1_chr5	PGSB	CDS	57047144	57047186	.	+	1	ID=LotjaGi5g1v0261800.1.CDS.2;Parent=LotjaGi5g1v0261800.1
LjG1.1_chr5	PGSB	exon	57047489	57047530	.	+	.	ID=LotjaGi5g1v0261800.1.exon.3;Parent=LotjaGi5g1v0261800.1
LjG1.1_chr5	PGSB	CDS	57047489	57047530	.	+	0	ID=LotjaGi5g1v0261800.1.CDS.3;Parent=LotjaGi5g1v0261800.1
LjG1.1_chr5	PGSB	exon	57047631	57047910	.	+	.	ID=LotjaGi5g1v0261800.1.exon.4;Parent=LotjaGi5g1v0261800.1
LjG1.1_chr5	PGSB	CDS	57047631	57047910	.	+	0	ID=LotjaGi5g1v0261800.1.CDS.4;Parent=LotjaGi5g1v0261800.1
LjG1.1_chr5	PGSB	CDS	57049153	57049412	.	+	2	ID=LotjaGi5g1v0261800.1.CDS.5;Parent=LotjaGi5g1v0261800.1
LjG1.1_chr5	PGSB	exon	57049153	57049425	.	+	.	ID=LotjaGi5g1v0261800.1.exon.5;Parent=LotjaGi5g1v0261800.1
LjG1.1_chr5	PGSB	three_prime_UTR	57049413	57049425	.	+	.	ID=LotjaGi5g1v0261800.1.three_prime_UTR.2;Parent=LotjaGi5g1v0261800.1
LjG1.1_chr5	PGSB	exon	57049600	57050208	.	+	.	ID=LotjaGi5g1v0261800.1.exon.6;Parent=LotjaGi5g1v0261800.1
LjG1.1_chr5	PGSB	three_prime_UTR	57049600	57050208	.	+	.	ID=LotjaGi5g1v0261800.1.three_prime_UTR.3;Parent=LotjaGi5g1v0261800.1
###
LjG1.1_chr5	PGSB	gene	57071811	57075687	.	-	.	ID=LotjaGi5g1v0261900
LjG1.1_chr5	PGSB	mRNA	57071811	57075687	.	-	.	ID=LotjaGi5g1v0261900.1;Parent=LotjaGi5g1v0261900
LjG1.1_chr5	PGSB	three_prime_UTR	57071811	57071942	.	-	.	ID=LotjaGi5g1v0261900.1.three_prime_UTR.1;Parent=LotjaGi5g1v0261900.1
LjG1.1_chr5	PGSB	exon	57071811	57072221	.	-	.	ID=LotjaGi5g1v0261900.1.exon.1;Parent=LotjaGi5g1v0261900.1
LjG1.1_chr5	PGSB	CDS	57071943	57072221	.	-	0	ID=LotjaGi5g1v0261900.1.CDS.1;Parent=LotjaGi5g1v0261900.1
LjG1.1_chr5	PGSB	exon	57072358	57072411	.	-	.	ID=LotjaGi5g1v0261900.1.exon.2;Parent=LotjaGi5g1v0261900.1
LjG1.1_chr5	PGSB	CDS	57072358	57072411	.	-	0	ID=LotjaGi5g1v0261900.1.CDS.2;Parent=LotjaGi5g1v0261900.1
LjG1.1_chr5	PGSB	exon	57072496	57072556	.	-	.	ID=LotjaGi5g1v0261900.1.exon.3;Parent=LotjaGi5g1v0261900.1
LjG1.1_chr5	PGSB	CDS	57072496	57072556	.	-	1	ID=LotjaGi5g1v0261900.1.CDS.3;Parent=LotjaGi5g1v0261900.1
LjG1.1_chr5	PGSB	exon	57072852	57072910	.	-	.	ID=LotjaGi5g1v0261900.1.exon.4;Parent=LotjaGi5g1v0261900.1
LjG1.1_chr5	PGSB	CDS	57072852	57072910	.	-	0	ID=LotjaGi5g1v0261900.1.CDS.4;Parent=LotjaGi5g1v0261900.1
LjG1.1_chr5	PGSB	exon	57073024	57073092	.	-	.	ID=LotjaGi5g1v0261900.1.exon.5;Parent=LotjaGi5g1v0261900.1
LjG1.1_chr5	PGSB	CDS	57073024	57073092	.	-	0	ID=LotjaGi5g1v0261900.1.CDS.5;Parent=LotjaGi5g1v0261900.1
LjG1.1_chr5	PGSB	exon	57075034	57075143	.	-	.	ID=LotjaGi5g1v0261900.1.exon.6;Parent=LotjaGi5g1v0261900.1
LjG1.1_chr5	PGSB	CDS	57075034	57075143	.	-	2	ID=LotjaGi5g1v0261900.1.CDS.6;Parent=LotjaGi5g1v0261900.1
LjG1.1_chr5	PGSB	CDS	57075232	57075379	.	-	0	ID=LotjaGi5g1v0261900.1.CDS.7;Parent=LotjaGi5g1v0261900.1
LjG1.1_chr5	PGSB	exon	57075232	57075687	.	-	.	ID=LotjaGi5g1v0261900.1.exon.7;Parent=LotjaGi5g1v0261900.1
LjG1.1_chr5	PGSB	five_prime_UTR	57075380	57075687	.	-	.	ID=LotjaGi5g1v0261900.1.five_prime_UTR.2;Parent=LotjaGi5g1v0261900.1
###
LjG1.1_chr5	PGSB	gene	57075940	57085236	.	+	.	ID=LotjaGi5g1v0262000
LjG1.1_chr5	PGSB	mRNA	57075940	57085236	.	+	.	ID=LotjaGi5g1v0262000.1;Parent=LotjaGi5g1v0262000
LjG1.1_chr5	PGSB	five_prime_UTR	57075940	57076110	.	+	.	ID=LotjaGi5g1v0262000.1.five_prime_UTR.1;Parent=LotjaGi5g1v0262000.1
LjG1.1_chr5	PGSB	exon	57075940	57076407	.	+	.	ID=LotjaGi5g1v0262000.1.exon.1;Parent=LotjaGi5g1v0262000.1
LjG1.1_chr5	PGSB	CDS	57076111	57076407	.	+	0	ID=LotjaGi5g1v0262000.1.CDS.1;Parent=LotjaGi5g1v0262000.1
LjG1.1_chr5	PGSB	exon	57077369	57077419	.	+	.	ID=LotjaGi5g1v0262000.1.exon.2;Parent=LotjaGi5g1v0262000.1
LjG1.1_chr5	PGSB	CDS	57077369	57077419	.	+	0	ID=LotjaGi5g1v0262000.1.CDS.2;Parent=LotjaGi5g1v0262000.1
LjG1.1_chr5	PGSB	exon	57077886	57077959	.	+	.	ID=LotjaGi5g1v0262000.1.exon.3;Parent=LotjaGi5g1v0262000.1
LjG1.1_chr5	PGSB	CDS	57077886	57077959	.	+	0	ID=LotjaGi5g1v0262000.1.CDS.3;Parent=LotjaGi5g1v0262000.1
LjG1.1_chr5	PGSB	exon	57078036	57078099	.	+	.	ID=LotjaGi5g1v0262000.1.exon.4;Parent=LotjaGi5g1v0262000.1
LjG1.1_chr5	PGSB	CDS	57078036	57078099	.	+	1	ID=LotjaGi5g1v0262000.1.CDS.4;Parent=LotjaGi5g1v0262000.1
LjG1.1_chr5	PGSB	exon	57078535	57078579	.	+	.	ID=LotjaGi5g1v0262000.1.exon.5;Parent=LotjaGi5g1v0262000.1
LjG1.1_chr5	PGSB	CDS	57078535	57078579	.	+	0	ID=LotjaGi5g1v0262000.1.CDS.5;Parent=LotjaGi5g1v0262000.1
LjG1.1_chr5	PGSB	exon	57079327	57079434	.	+	.	ID=LotjaGi5g1v0262000.1.exon.6;Parent=LotjaGi5g1v0262000.1
LjG1.1_chr5	PGSB	CDS	57079327	57079434	.	+	0	ID=LotjaGi5g1v0262000.1.CDS.6;Parent=LotjaGi5g1v0262000.1
LjG1.1_chr5	PGSB	exon	57080359	57080436	.	+	.	ID=LotjaGi5g1v0262000.1.exon.7;Parent=LotjaGi5g1v0262000.1
LjG1.1_chr5	PGSB	CDS	57080359	57080436	.	+	0	ID=LotjaGi5g1v0262000.1.CDS.7;Parent=LotjaGi5g1v0262000.1
LjG1.1_chr5	PGSB	exon	57080539	57080605	.	+	.	ID=LotjaGi5g1v0262000.1.exon.8;Parent=LotjaGi5g1v0262000.1
LjG1.1_chr5	PGSB	CDS	57080539	57080605	.	+	0	ID=LotjaGi5g1v0262000.1.CDS.8;Parent=LotjaGi5g1v0262000.1
LjG1.1_chr5	PGSB	exon	57080741	57080799	.	+	.	ID=LotjaGi5g1v0262000.1.exon.9;Parent=LotjaGi5g1v0262000.1
LjG1.1_chr5	PGSB	CDS	57080741	57080799	.	+	2	ID=LotjaGi5g1v0262000.1.CDS.9;Parent=LotjaGi5g1v0262000.1
LjG1.1_chr5	PGSB	exon	57081319	57081418	.	+	.	ID=LotjaGi5g1v0262000.1.exon.10;Parent=LotjaGi5g1v0262000.1
LjG1.1_chr5	PGSB	CDS	57081319	57081418	.	+	0	ID=LotjaGi5g1v0262000.1.CDS.10;Parent=LotjaGi5g1v0262000.1
LjG1.1_chr5	PGSB	exon	57081971	57082050	.	+	.	ID=LotjaGi5g1v0262000.1.exon.11;Parent=LotjaGi5g1v0262000.1
LjG1.1_chr5	PGSB	CDS	57081971	57082050	.	+	2	ID=LotjaGi5g1v0262000.1.CDS.11;Parent=LotjaGi5g1v0262000.1
LjG1.1_chr5	PGSB	exon	57082279	57082335	.	+	.	ID=LotjaGi5g1v0262000.1.exon.12;Parent=LotjaGi5g1v0262000.1
LjG1.1_chr5	PGSB	CDS	57082279	57082335	.	+	0	ID=LotjaGi5g1v0262000.1.CDS.12;Parent=LotjaGi5g1v0262000.1
LjG1.1_chr5	PGSB	exon	57082840	57082943	.	+	.	ID=LotjaGi5g1v0262000.1.exon.13;Parent=LotjaGi5g1v0262000.1
LjG1.1_chr5	PGSB	CDS	57082840	57082943	.	+	0	ID=LotjaGi5g1v0262000.1.CDS.13;Parent=LotjaGi5g1v0262000.1
LjG1.1_chr5	PGSB	exon	57083285	57083372	.	+	.	ID=LotjaGi5g1v0262000.1.exon.14;Parent=LotjaGi5g1v0262000.1
LjG1.1_chr5	PGSB	CDS	57083285	57083372	.	+	1	ID=LotjaGi5g1v0262000.1.CDS.14;Parent=LotjaGi5g1v0262000.1
LjG1.1_chr5	PGSB	exon	57083470	57083552	.	+	.	ID=LotjaGi5g1v0262000.1.exon.15;Parent=LotjaGi5g1v0262000.1
LjG1.1_chr5	PGSB	CDS	57083470	57083552	.	+	0	ID=LotjaGi5g1v0262000.1.CDS.15;Parent=LotjaGi5g1v0262000.1
LjG1.1_chr5	PGSB	exon	57083641	57083665	.	+	.	ID=LotjaGi5g1v0262000.1.exon.16;Parent=LotjaGi5g1v0262000.1
LjG1.1_chr5	PGSB	CDS	57083641	57083665	.	+	1	ID=LotjaGi5g1v0262000.1.CDS.16;Parent=LotjaGi5g1v0262000.1
LjG1.1_chr5	PGSB	exon	57083756	57083827	.	+	.	ID=LotjaGi5g1v0262000.1.exon.17;Parent=LotjaGi5g1v0262000.1
LjG1.1_chr5	PGSB	CDS	57083756	57083827	.	+	0	ID=LotjaGi5g1v0262000.1.CDS.17;Parent=LotjaGi5g1v0262000.1
LjG1.1_chr5	PGSB	exon	57083959	57084009	.	+	.	ID=LotjaGi5g1v0262000.1.exon.18;Parent=LotjaGi5g1v0262000.1
LjG1.1_chr5	PGSB	CDS	57083959	57084009	.	+	0	ID=LotjaGi5g1v0262000.1.CDS.18;Parent=LotjaGi5g1v0262000.1
LjG1.1_chr5	PGSB	exon	57084087	57084147	.	+	.	ID=LotjaGi5g1v0262000.1.exon.19;Parent=LotjaGi5g1v0262000.1
LjG1.1_chr5	PGSB	CDS	57084087	57084147	.	+	0	ID=LotjaGi5g1v0262000.1.CDS.19;Parent=LotjaGi5g1v0262000.1
LjG1.1_chr5	PGSB	CDS	57084237	57084481	.	+	2	ID=LotjaGi5g1v0262000.1.CDS.20;Parent=LotjaGi5g1v0262000.1
LjG1.1_chr5	PGSB	exon	57084237	57085236	.	+	.	ID=LotjaGi5g1v0262000.1.exon.20;Parent=LotjaGi5g1v0262000.1
LjG1.1_chr5	PGSB	three_prime_UTR	57084482	57085236	.	+	.	ID=LotjaGi5g1v0262000.1.three_prime_UTR.2;Parent=LotjaGi5g1v0262000.1
###
LjG1.1_chr5	PGSB	gene	57092160	57098450	.	-	.	ID=LotjaGi5g1v0262100
LjG1.1_chr5	PGSB	mRNA	57092160	57098450	.	-	.	ID=LotjaGi5g1v0262100.1;Parent=LotjaGi5g1v0262100
LjG1.1_chr5	PGSB	three_prime_UTR	57092160	57093254	.	-	.	ID=LotjaGi5g1v0262100.1.three_prime_UTR.1;Parent=LotjaGi5g1v0262100.1
LjG1.1_chr5	PGSB	exon	57092160	57093664	.	-	.	ID=LotjaGi5g1v0262100.1.exon.1;Parent=LotjaGi5g1v0262100.1
LjG1.1_chr5	PGSB	CDS	57093255	57093664	.	-	2	ID=LotjaGi5g1v0262100.1.CDS.1;Parent=LotjaGi5g1v0262100.1
LjG1.1_chr5	PGSB	exon	57094394	57094631	.	-	.	ID=LotjaGi5g1v0262100.1.exon.2;Parent=LotjaGi5g1v0262100.1
LjG1.1_chr5	PGSB	CDS	57094394	57094631	.	-	0	ID=LotjaGi5g1v0262100.1.CDS.2;Parent=LotjaGi5g1v0262100.1
LjG1.1_chr5	PGSB	exon	57095821	57096027	.	-	.	ID=LotjaGi5g1v0262100.1.exon.3;Parent=LotjaGi5g1v0262100.1
LjG1.1_chr5	PGSB	CDS	57095821	57096027	.	-	0	ID=LotjaGi5g1v0262100.1.CDS.3;Parent=LotjaGi5g1v0262100.1
LjG1.1_chr5	PGSB	CDS	57096485	57097237	.	-	0	ID=LotjaGi5g1v0262100.1.CDS.4;Parent=LotjaGi5g1v0262100.1
LjG1.1_chr5	PGSB	exon	57096485	57097362	.	-	.	ID=LotjaGi5g1v0262100.1.exon.4;Parent=LotjaGi5g1v0262100.1
LjG1.1_chr5	PGSB	five_prime_UTR	57097238	57097362	.	-	.	ID=LotjaGi5g1v0262100.1.five_prime_UTR.2;Parent=LotjaGi5g1v0262100.1
LjG1.1_chr5	PGSB	exon	57098146	57098450	.	-	.	ID=LotjaGi5g1v0262100.1.exon.5;Parent=LotjaGi5g1v0262100.1
LjG1.1_chr5	PGSB	five_prime_UTR	57098146	57098450	.	-	.	ID=LotjaGi5g1v0262100.1.five_prime_UTR.3;Parent=LotjaGi5g1v0262100.1
LjG1.1_chr5	PGSB	mRNA	57093255	57095940	.	-	.	ID=LotjaGi5g1v0262100.2;Parent=LotjaGi5g1v0262100
LjG1.1_chr5	PGSB	exon	57093255	57093664	.	-	.	ID=LotjaGi5g1v0262100.2.exon.1;Parent=LotjaGi5g1v0262100.2
LjG1.1_chr5	PGSB	CDS	57093255	57093664	.	-	2	ID=LotjaGi5g1v0262100.2.CDS.1;Parent=LotjaGi5g1v0262100.2
LjG1.1_chr5	PGSB	exon	57094394	57094631	.	-	.	ID=LotjaGi5g1v0262100.2.exon.2;Parent=LotjaGi5g1v0262100.2
LjG1.1_chr5	PGSB	CDS	57094394	57094631	.	-	0	ID=LotjaGi5g1v0262100.2.CDS.2;Parent=LotjaGi5g1v0262100.2
LjG1.1_chr5	PGSB	exon	57095821	57095940	.	-	.	ID=LotjaGi5g1v0262100.2.exon.3;Parent=LotjaGi5g1v0262100.2
LjG1.1_chr5	PGSB	CDS	57095821	57095940	.	-	0	ID=LotjaGi5g1v0262100.2.CDS.3;Parent=LotjaGi5g1v0262100.2
LjG1.1_chr5	PGSB	mRNA	57093255	57097237	.	-	.	ID=LotjaGi5g1v0262100.3;Parent=LotjaGi5g1v0262100
LjG1.1_chr5	PGSB	exon	57093255	57093664	.	-	.	ID=LotjaGi5g1v0262100.3.exon.1;Parent=LotjaGi5g1v0262100.3
LjG1.1_chr5	PGSB	CDS	57093255	57093664	.	-	2	ID=LotjaGi5g1v0262100.3.CDS.1;Parent=LotjaGi5g1v0262100.3
LjG1.1_chr5	PGSB	exon	57094394	57094631	.	-	.	ID=LotjaGi5g1v0262100.3.exon.2;Parent=LotjaGi5g1v0262100.3
LjG1.1_chr5	PGSB	CDS	57094394	57094631	.	-	0	ID=LotjaGi5g1v0262100.3.CDS.2;Parent=LotjaGi5g1v0262100.3
LjG1.1_chr5	PGSB	exon	57095821	57096027	.	-	.	ID=LotjaGi5g1v0262100.3.exon.3;Parent=LotjaGi5g1v0262100.3
LjG1.1_chr5	PGSB	CDS	57095821	57096027	.	-	0	ID=LotjaGi5g1v0262100.3.CDS.3;Parent=LotjaGi5g1v0262100.3
LjG1.1_chr5	PGSB	exon	57096485	57097237	.	-	.	ID=LotjaGi5g1v0262100.3.exon.4;Parent=LotjaGi5g1v0262100.3
LjG1.1_chr5	PGSB	CDS	57096485	57097237	.	-	0	ID=LotjaGi5g1v0262100.3.CDS.4;Parent=LotjaGi5g1v0262100.3
###
LjG1.1_chr5	PGSB	gene	57110643	57113483	.	-	.	ID=LotjaGi5g1v0262200
LjG1.1_chr5	PGSB	mRNA	57110643	57113483	.	-	.	ID=LotjaGi5g1v0262200.1;Parent=LotjaGi5g1v0262200
LjG1.1_chr5	PGSB	three_prime_UTR	57110643	57110898	.	-	.	ID=LotjaGi5g1v0262200.1.three_prime_UTR.1;Parent=LotjaGi5g1v0262200.1
LjG1.1_chr5	PGSB	exon	57110643	57111770	.	-	.	ID=LotjaGi5g1v0262200.1.exon.1;Parent=LotjaGi5g1v0262200.1
LjG1.1_chr5	PGSB	CDS	57110899	57111770	.	-	2	ID=LotjaGi5g1v0262200.1.CDS.1;Parent=LotjaGi5g1v0262200.1
LjG1.1_chr5	PGSB	CDS	57112566	57112788	.	-	0	ID=LotjaGi5g1v0262200.1.CDS.2;Parent=LotjaGi5g1v0262200.1
LjG1.1_chr5	PGSB	exon	57112566	57113483	.	-	.	ID=LotjaGi5g1v0262200.1.exon.2;Parent=LotjaGi5g1v0262200.1
LjG1.1_chr5	PGSB	five_prime_UTR	57112789	57113483	.	-	.	ID=LotjaGi5g1v0262200.1.five_prime_UTR.2;Parent=LotjaGi5g1v0262200.1
LjG1.1_chr5	PGSB	mRNA	57110643	57113483	.	-	.	ID=LotjaGi5g1v0262200.2;Parent=LotjaGi5g1v0262200
LjG1.1_chr5	PGSB	three_prime_UTR	57110643	57110898	.	-	.	ID=LotjaGi5g1v0262200.2.three_prime_UTR.1;Parent=LotjaGi5g1v0262200.2
LjG1.1_chr5	PGSB	exon	57110643	57111770	.	-	.	ID=LotjaGi5g1v0262200.2.exon.1;Parent=LotjaGi5g1v0262200.2
LjG1.1_chr5	PGSB	CDS	57110899	57111770	.	-	2	ID=LotjaGi5g1v0262200.2.CDS.1;Parent=LotjaGi5g1v0262200.2
LjG1.1_chr5	PGSB	CDS	57112566	57112662	.	-	0	ID=LotjaGi5g1v0262200.2.CDS.2;Parent=LotjaGi5g1v0262200.2
LjG1.1_chr5	PGSB	exon	57112566	57112711	.	-	.	ID=LotjaGi5g1v0262200.2.exon.2;Parent=LotjaGi5g1v0262200.2
LjG1.1_chr5	PGSB	five_prime_UTR	57112663	57112711	.	-	.	ID=LotjaGi5g1v0262200.2.five_prime_UTR.2;Parent=LotjaGi5g1v0262200.2
LjG1.1_chr5	PGSB	exon	57113270	57113483	.	-	.	ID=LotjaGi5g1v0262200.2.exon.3;Parent=LotjaGi5g1v0262200.2
LjG1.1_chr5	PGSB	five_prime_UTR	57113270	57113483	.	-	.	ID=LotjaGi5g1v0262200.2.five_prime_UTR.3;Parent=LotjaGi5g1v0262200.2
###
LjG1.1_chr5	PGSB	gene	57116110	57120457	.	+	.	ID=LotjaGi5g1v0262300
LjG1.1_chr5	PGSB	mRNA	57116110	57120457	.	+	.	ID=LotjaGi5g1v0262300.1;Parent=LotjaGi5g1v0262300
LjG1.1_chr5	PGSB	five_prime_UTR	57116110	57116548	.	+	.	ID=LotjaGi5g1v0262300.1.five_prime_UTR.1;Parent=LotjaGi5g1v0262300.1
LjG1.1_chr5	PGSB	exon	57116110	57116887	.	+	.	ID=LotjaGi5g1v0262300.1.exon.1;Parent=LotjaGi5g1v0262300.1
LjG1.1_chr5	PGSB	CDS	57116549	57116887	.	+	0	ID=LotjaGi5g1v0262300.1.CDS.1;Parent=LotjaGi5g1v0262300.1
LjG1.1_chr5	PGSB	exon	57117942	57118029	.	+	.	ID=LotjaGi5g1v0262300.1.exon.2;Parent=LotjaGi5g1v0262300.1
LjG1.1_chr5	PGSB	CDS	57117942	57118029	.	+	0	ID=LotjaGi5g1v0262300.1.CDS.2;Parent=LotjaGi5g1v0262300.1
LjG1.1_chr5	PGSB	exon	57118231	57118360	.	+	.	ID=LotjaGi5g1v0262300.1.exon.3;Parent=LotjaGi5g1v0262300.1
LjG1.1_chr5	PGSB	CDS	57118231	57118360	.	+	2	ID=LotjaGi5g1v0262300.1.CDS.3;Parent=LotjaGi5g1v0262300.1
LjG1.1_chr5	PGSB	exon	57118441	57118620	.	+	.	ID=LotjaGi5g1v0262300.1.exon.4;Parent=LotjaGi5g1v0262300.1
LjG1.1_chr5	PGSB	CDS	57118441	57118620	.	+	1	ID=LotjaGi5g1v0262300.1.CDS.4;Parent=LotjaGi5g1v0262300.1
LjG1.1_chr5	PGSB	CDS	57118740	57119211	.	+	1	ID=LotjaGi5g1v0262300.1.CDS.5;Parent=LotjaGi5g1v0262300.1
LjG1.1_chr5	PGSB	exon	57118740	57119231	.	+	.	ID=LotjaGi5g1v0262300.1.exon.5;Parent=LotjaGi5g1v0262300.1
LjG1.1_chr5	PGSB	three_prime_UTR	57119212	57119231	.	+	.	ID=LotjaGi5g1v0262300.1.three_prime_UTR.2;Parent=LotjaGi5g1v0262300.1
LjG1.1_chr5	PGSB	exon	57119562	57120457	.	+	.	ID=LotjaGi5g1v0262300.1.exon.6;Parent=LotjaGi5g1v0262300.1
LjG1.1_chr5	PGSB	three_prime_UTR	57119562	57120457	.	+	.	ID=LotjaGi5g1v0262300.1.three_prime_UTR.3;Parent=LotjaGi5g1v0262300.1
LjG1.1_chr5	PGSB	mRNA	57116549	57119211	.	+	.	ID=LotjaGi5g1v0262300.2;Parent=LotjaGi5g1v0262300
LjG1.1_chr5	PGSB	exon	57116549	57116887	.	+	.	ID=LotjaGi5g1v0262300.2.exon.1;Parent=LotjaGi5g1v0262300.2
LjG1.1_chr5	PGSB	CDS	57116549	57116887	.	+	0	ID=LotjaGi5g1v0262300.2.CDS.1;Parent=LotjaGi5g1v0262300.2
LjG1.1_chr5	PGSB	exon	57117942	57118029	.	+	.	ID=LotjaGi5g1v0262300.2.exon.2;Parent=LotjaGi5g1v0262300.2
LjG1.1_chr5	PGSB	CDS	57117942	57118029	.	+	0	ID=LotjaGi5g1v0262300.2.CDS.2;Parent=LotjaGi5g1v0262300.2
LjG1.1_chr5	PGSB	exon	57118231	57118360	.	+	.	ID=LotjaGi5g1v0262300.2.exon.3;Parent=LotjaGi5g1v0262300.2
LjG1.1_chr5	PGSB	CDS	57118231	57118360	.	+	2	ID=LotjaGi5g1v0262300.2.CDS.3;Parent=LotjaGi5g1v0262300.2
LjG1.1_chr5	PGSB	exon	57118441	57118620	.	+	.	ID=LotjaGi5g1v0262300.2.exon.4;Parent=LotjaGi5g1v0262300.2
LjG1.1_chr5	PGSB	CDS	57118441	57118620	.	+	1	ID=LotjaGi5g1v0262300.2.CDS.4;Parent=LotjaGi5g1v0262300.2
LjG1.1_chr5	PGSB	exon	57118740	57119211	.	+	.	ID=LotjaGi5g1v0262300.2.exon.5;Parent=LotjaGi5g1v0262300.2
LjG1.1_chr5	PGSB	CDS	57118740	57119211	.	+	1	ID=LotjaGi5g1v0262300.2.CDS.5;Parent=LotjaGi5g1v0262300.2
###
LjG1.1_chr5	PGSB	gene	57124771	57128873	.	-	.	ID=LotjaGi5g1v0262400
LjG1.1_chr5	PGSB	mRNA	57124771	57128873	.	-	.	ID=LotjaGi5g1v0262400.1;Parent=LotjaGi5g1v0262400
LjG1.1_chr5	PGSB	three_prime_UTR	57124771	57125807	.	-	.	ID=LotjaGi5g1v0262400.1.three_prime_UTR.1;Parent=LotjaGi5g1v0262400.1
LjG1.1_chr5	PGSB	exon	57124771	57126602	.	-	.	ID=LotjaGi5g1v0262400.1.exon.1;Parent=LotjaGi5g1v0262400.1
LjG1.1_chr5	PGSB	CDS	57125808	57126602	.	-	0	ID=LotjaGi5g1v0262400.1.CDS.1;Parent=LotjaGi5g1v0262400.1
LjG1.1_chr5	PGSB	exon	57126733	57127225	.	-	.	ID=LotjaGi5g1v0262400.1.exon.2;Parent=LotjaGi5g1v0262400.1
LjG1.1_chr5	PGSB	CDS	57126733	57127225	.	-	1	ID=LotjaGi5g1v0262400.1.CDS.2;Parent=LotjaGi5g1v0262400.1
LjG1.1_chr5	PGSB	CDS	57127684	57128147	.	-	0	ID=LotjaGi5g1v0262400.1.CDS.3;Parent=LotjaGi5g1v0262400.1
LjG1.1_chr5	PGSB	exon	57127684	57128873	.	-	.	ID=LotjaGi5g1v0262400.1.exon.3;Parent=LotjaGi5g1v0262400.1
LjG1.1_chr5	PGSB	five_prime_UTR	57128148	57128873	.	-	.	ID=LotjaGi5g1v0262400.1.five_prime_UTR.2;Parent=LotjaGi5g1v0262400.1
###
LjG1.1_chr5	PGSB	gene	57148966	57153960	.	+	.	ID=LotjaGi5g1v0262500
LjG1.1_chr5	PGSB	mRNA	57148966	57153960	.	+	.	ID=LotjaGi5g1v0262500.1;Parent=LotjaGi5g1v0262500
LjG1.1_chr5	PGSB	five_prime_UTR	57148966	57149225	.	+	.	ID=LotjaGi5g1v0262500.1.five_prime_UTR.1;Parent=LotjaGi5g1v0262500.1
LjG1.1_chr5	PGSB	exon	57148966	57149263	.	+	.	ID=LotjaGi5g1v0262500.1.exon.1;Parent=LotjaGi5g1v0262500.1
LjG1.1_chr5	PGSB	CDS	57149226	57149263	.	+	0	ID=LotjaGi5g1v0262500.1.CDS.1;Parent=LotjaGi5g1v0262500.1
LjG1.1_chr5	PGSB	exon	57149520	57149544	.	+	.	ID=LotjaGi5g1v0262500.1.exon.2;Parent=LotjaGi5g1v0262500.1
LjG1.1_chr5	PGSB	CDS	57149520	57149544	.	+	1	ID=LotjaGi5g1v0262500.1.CDS.2;Parent=LotjaGi5g1v0262500.1
LjG1.1_chr5	PGSB	exon	57149674	57149805	.	+	.	ID=LotjaGi5g1v0262500.1.exon.3;Parent=LotjaGi5g1v0262500.1
LjG1.1_chr5	PGSB	CDS	57149674	57149805	.	+	0	ID=LotjaGi5g1v0262500.1.CDS.3;Parent=LotjaGi5g1v0262500.1
LjG1.1_chr5	PGSB	exon	57149888	57150047	.	+	.	ID=LotjaGi5g1v0262500.1.exon.4;Parent=LotjaGi5g1v0262500.1
LjG1.1_chr5	PGSB	CDS	57149888	57150047	.	+	0	ID=LotjaGi5g1v0262500.1.CDS.4;Parent=LotjaGi5g1v0262500.1
LjG1.1_chr5	PGSB	exon	57150175	57150350	.	+	.	ID=LotjaGi5g1v0262500.1.exon.5;Parent=LotjaGi5g1v0262500.1
LjG1.1_chr5	PGSB	CDS	57150175	57150350	.	+	2	ID=LotjaGi5g1v0262500.1.CDS.5;Parent=LotjaGi5g1v0262500.1
LjG1.1_chr5	PGSB	exon	57150463	57150558	.	+	.	ID=LotjaGi5g1v0262500.1.exon.6;Parent=LotjaGi5g1v0262500.1
LjG1.1_chr5	PGSB	CDS	57150463	57150558	.	+	0	ID=LotjaGi5g1v0262500.1.CDS.6;Parent=LotjaGi5g1v0262500.1
LjG1.1_chr5	PGSB	exon	57150857	57150961	.	+	.	ID=LotjaGi5g1v0262500.1.exon.7;Parent=LotjaGi5g1v0262500.1
LjG1.1_chr5	PGSB	CDS	57150857	57150961	.	+	0	ID=LotjaGi5g1v0262500.1.CDS.7;Parent=LotjaGi5g1v0262500.1
LjG1.1_chr5	PGSB	exon	57151071	57151157	.	+	.	ID=LotjaGi5g1v0262500.1.exon.8;Parent=LotjaGi5g1v0262500.1
LjG1.1_chr5	PGSB	CDS	57151071	57151157	.	+	0	ID=LotjaGi5g1v0262500.1.CDS.8;Parent=LotjaGi5g1v0262500.1
LjG1.1_chr5	PGSB	exon	57151239	57151328	.	+	.	ID=LotjaGi5g1v0262500.1.exon.9;Parent=LotjaGi5g1v0262500.1
LjG1.1_chr5	PGSB	CDS	57151239	57151328	.	+	0	ID=LotjaGi5g1v0262500.1.CDS.9;Parent=LotjaGi5g1v0262500.1
LjG1.1_chr5	PGSB	exon	57151433	57151513	.	+	.	ID=LotjaGi5g1v0262500.1.exon.10;Parent=LotjaGi5g1v0262500.1
LjG1.1_chr5	PGSB	CDS	57151433	57151513	.	+	0	ID=LotjaGi5g1v0262500.1.CDS.10;Parent=LotjaGi5g1v0262500.1
LjG1.1_chr5	PGSB	exon	57151607	57151675	.	+	.	ID=LotjaGi5g1v0262500.1.exon.11;Parent=LotjaGi5g1v0262500.1
LjG1.1_chr5	PGSB	CDS	57151607	57151675	.	+	0	ID=LotjaGi5g1v0262500.1.CDS.11;Parent=LotjaGi5g1v0262500.1
LjG1.1_chr5	PGSB	exon	57152095	57152172	.	+	.	ID=LotjaGi5g1v0262500.1.exon.12;Parent=LotjaGi5g1v0262500.1
LjG1.1_chr5	PGSB	CDS	57152095	57152172	.	+	0	ID=LotjaGi5g1v0262500.1.CDS.12;Parent=LotjaGi5g1v0262500.1
LjG1.1_chr5	PGSB	exon	57152299	57152394	.	+	.	ID=LotjaGi5g1v0262500.1.exon.13;Parent=LotjaGi5g1v0262500.1
LjG1.1_chr5	PGSB	CDS	57152299	57152394	.	+	0	ID=LotjaGi5g1v0262500.1.CDS.13;Parent=LotjaGi5g1v0262500.1
LjG1.1_chr5	PGSB	exon	57152498	57152597	.	+	.	ID=LotjaGi5g1v0262500.1.exon.14;Parent=LotjaGi5g1v0262500.1
LjG1.1_chr5	PGSB	CDS	57152498	57152597	.	+	0	ID=LotjaGi5g1v0262500.1.CDS.14;Parent=LotjaGi5g1v0262500.1
LjG1.1_chr5	PGSB	exon	57152689	57152792	.	+	.	ID=LotjaGi5g1v0262500.1.exon.15;Parent=LotjaGi5g1v0262500.1
LjG1.1_chr5	PGSB	CDS	57152689	57152792	.	+	2	ID=LotjaGi5g1v0262500.1.CDS.15;Parent=LotjaGi5g1v0262500.1
LjG1.1_chr5	PGSB	exon	57153011	57153116	.	+	.	ID=LotjaGi5g1v0262500.1.exon.16;Parent=LotjaGi5g1v0262500.1
LjG1.1_chr5	PGSB	CDS	57153011	57153116	.	+	0	ID=LotjaGi5g1v0262500.1.CDS.16;Parent=LotjaGi5g1v0262500.1
LjG1.1_chr5	PGSB	exon	57153228	57153306	.	+	.	ID=LotjaGi5g1v0262500.1.exon.17;Parent=LotjaGi5g1v0262500.1
LjG1.1_chr5	PGSB	CDS	57153228	57153306	.	+	2	ID=LotjaGi5g1v0262500.1.CDS.17;Parent=LotjaGi5g1v0262500.1
LjG1.1_chr5	PGSB	CDS	57153398	57153503	.	+	1	ID=LotjaGi5g1v0262500.1.CDS.18;Parent=LotjaGi5g1v0262500.1
LjG1.1_chr5	PGSB	exon	57153398	57153960	.	+	.	ID=LotjaGi5g1v0262500.1.exon.18;Parent=LotjaGi5g1v0262500.1
LjG1.1_chr5	PGSB	three_prime_UTR	57153504	57153960	.	+	.	ID=LotjaGi5g1v0262500.1.three_prime_UTR.2;Parent=LotjaGi5g1v0262500.1
LjG1.1_chr5	PGSB	mRNA	57149482	57153519	.	+	.	ID=LotjaGi5g1v0262500.2;Parent=LotjaGi5g1v0262500
LjG1.1_chr5	PGSB	exon	57149482	57149544	.	+	.	ID=LotjaGi5g1v0262500.2.exon.1;Parent=LotjaGi5g1v0262500.2
LjG1.1_chr5	PGSB	CDS	57149482	57149544	.	+	0	ID=LotjaGi5g1v0262500.2.CDS.1;Parent=LotjaGi5g1v0262500.2
LjG1.1_chr5	PGSB	exon	57149674	57149805	.	+	.	ID=LotjaGi5g1v0262500.2.exon.2;Parent=LotjaGi5g1v0262500.2
LjG1.1_chr5	PGSB	CDS	57149674	57149805	.	+	0	ID=LotjaGi5g1v0262500.2.CDS.2;Parent=LotjaGi5g1v0262500.2
LjG1.1_chr5	PGSB	exon	57149888	57150047	.	+	.	ID=LotjaGi5g1v0262500.2.exon.3;Parent=LotjaGi5g1v0262500.2
LjG1.1_chr5	PGSB	CDS	57149888	57150047	.	+	0	ID=LotjaGi5g1v0262500.2.CDS.3;Parent=LotjaGi5g1v0262500.2
LjG1.1_chr5	PGSB	exon	57150175	57150350	.	+	.	ID=LotjaGi5g1v0262500.2.exon.4;Parent=LotjaGi5g1v0262500.2
LjG1.1_chr5	PGSB	CDS	57150175	57150350	.	+	2	ID=LotjaGi5g1v0262500.2.CDS.4;Parent=LotjaGi5g1v0262500.2
LjG1.1_chr5	PGSB	exon	57150463	57150558	.	+	.	ID=LotjaGi5g1v0262500.2.exon.5;Parent=LotjaGi5g1v0262500.2
LjG1.1_chr5	PGSB	CDS	57150463	57150558	.	+	0	ID=LotjaGi5g1v0262500.2.CDS.5;Parent=LotjaGi5g1v0262500.2
LjG1.1_chr5	PGSB	exon	57150857	57150961	.	+	.	ID=LotjaGi5g1v0262500.2.exon.6;Parent=LotjaGi5g1v0262500.2
LjG1.1_chr5	PGSB	CDS	57150857	57150961	.	+	0	ID=LotjaGi5g1v0262500.2.CDS.6;Parent=LotjaGi5g1v0262500.2
LjG1.1_chr5	PGSB	exon	57151071	57151157	.	+	.	ID=LotjaGi5g1v0262500.2.exon.7;Parent=LotjaGi5g1v0262500.2
LjG1.1_chr5	PGSB	CDS	57151071	57151157	.	+	0	ID=LotjaGi5g1v0262500.2.CDS.7;Parent=LotjaGi5g1v0262500.2
LjG1.1_chr5	PGSB	exon	57151239	57151316	.	+	.	ID=LotjaGi5g1v0262500.2.exon.8;Parent=LotjaGi5g1v0262500.2
LjG1.1_chr5	PGSB	CDS	57151239	57151316	.	+	0	ID=LotjaGi5g1v0262500.2.CDS.8;Parent=LotjaGi5g1v0262500.2
LjG1.1_chr5	PGSB	exon	57151433	57151513	.	+	.	ID=LotjaGi5g1v0262500.2.exon.9;Parent=LotjaGi5g1v0262500.2
LjG1.1_chr5	PGSB	CDS	57151433	57151513	.	+	0	ID=LotjaGi5g1v0262500.2.CDS.9;Parent=LotjaGi5g1v0262500.2
LjG1.1_chr5	PGSB	exon	57151607	57151675	.	+	.	ID=LotjaGi5g1v0262500.2.exon.10;Parent=LotjaGi5g1v0262500.2
LjG1.1_chr5	PGSB	CDS	57151607	57151675	.	+	0	ID=LotjaGi5g1v0262500.2.CDS.10;Parent=LotjaGi5g1v0262500.2
LjG1.1_chr5	PGSB	exon	57152095	57152172	.	+	.	ID=LotjaGi5g1v0262500.2.exon.11;Parent=LotjaGi5g1v0262500.2
LjG1.1_chr5	PGSB	CDS	57152095	57152172	.	+	0	ID=LotjaGi5g1v0262500.2.CDS.11;Parent=LotjaGi5g1v0262500.2
LjG1.1_chr5	PGSB	exon	57152299	57152394	.	+	.	ID=LotjaGi5g1v0262500.2.exon.12;Parent=LotjaGi5g1v0262500.2
LjG1.1_chr5	PGSB	CDS	57152299	57152394	.	+	0	ID=LotjaGi5g1v0262500.2.CDS.12;Parent=LotjaGi5g1v0262500.2
LjG1.1_chr5	PGSB	exon	57152498	57152597	.	+	.	ID=LotjaGi5g1v0262500.2.exon.13;Parent=LotjaGi5g1v0262500.2
LjG1.1_chr5	PGSB	CDS	57152498	57152597	.	+	0	ID=LotjaGi5g1v0262500.2.CDS.13;Parent=LotjaGi5g1v0262500.2
LjG1.1_chr5	PGSB	exon	57152689	57152792	.	+	.	ID=LotjaGi5g1v0262500.2.exon.14;Parent=LotjaGi5g1v0262500.2
LjG1.1_chr5	PGSB	CDS	57152689	57152792	.	+	2	ID=LotjaGi5g1v0262500.2.CDS.14;Parent=LotjaGi5g1v0262500.2
LjG1.1_chr5	PGSB	exon	57153011	57153116	.	+	.	ID=LotjaGi5g1v0262500.2.exon.15;Parent=LotjaGi5g1v0262500.2
LjG1.1_chr5	PGSB	CDS	57153011	57153116	.	+	0	ID=LotjaGi5g1v0262500.2.CDS.15;Parent=LotjaGi5g1v0262500.2
LjG1.1_chr5	PGSB	exon	57153228	57153306	.	+	.	ID=LotjaGi5g1v0262500.2.exon.16;Parent=LotjaGi5g1v0262500.2
LjG1.1_chr5	PGSB	CDS	57153228	57153306	.	+	2	ID=LotjaGi5g1v0262500.2.CDS.16;Parent=LotjaGi5g1v0262500.2
LjG1.1_chr5	PGSB	CDS	57153398	57153503	.	+	1	ID=LotjaGi5g1v0262500.2.CDS.17;Parent=LotjaGi5g1v0262500.2
LjG1.1_chr5	PGSB	exon	57153398	57153519	.	+	.	ID=LotjaGi5g1v0262500.2.exon.17;Parent=LotjaGi5g1v0262500.2
LjG1.1_chr5	PGSB	three_prime_UTR	57153504	57153519	.	+	.	ID=LotjaGi5g1v0262500.2.three_prime_UTR.1;Parent=LotjaGi5g1v0262500.2
LjG1.1_chr5	PGSB	mRNA	57149482	57153519	.	+	.	ID=LotjaGi5g1v0262500.3;Parent=LotjaGi5g1v0262500
LjG1.1_chr5	PGSB	exon	57149482	57149544	.	+	.	ID=LotjaGi5g1v0262500.3.exon.1;Parent=LotjaGi5g1v0262500.3
LjG1.1_chr5	PGSB	CDS	57149482	57149544	.	+	0	ID=LotjaGi5g1v0262500.3.CDS.1;Parent=LotjaGi5g1v0262500.3
LjG1.1_chr5	PGSB	exon	57149674	57149805	.	+	.	ID=LotjaGi5g1v0262500.3.exon.2;Parent=LotjaGi5g1v0262500.3
LjG1.1_chr5	PGSB	CDS	57149674	57149805	.	+	0	ID=LotjaGi5g1v0262500.3.CDS.2;Parent=LotjaGi5g1v0262500.3
LjG1.1_chr5	PGSB	exon	57149888	57150047	.	+	.	ID=LotjaGi5g1v0262500.3.exon.3;Parent=LotjaGi5g1v0262500.3
LjG1.1_chr5	PGSB	CDS	57149888	57150047	.	+	0	ID=LotjaGi5g1v0262500.3.CDS.3;Parent=LotjaGi5g1v0262500.3
LjG1.1_chr5	PGSB	exon	57150175	57150350	.	+	.	ID=LotjaGi5g1v0262500.3.exon.4;Parent=LotjaGi5g1v0262500.3
LjG1.1_chr5	PGSB	CDS	57150175	57150350	.	+	2	ID=LotjaGi5g1v0262500.3.CDS.4;Parent=LotjaGi5g1v0262500.3
LjG1.1_chr5	PGSB	exon	57150463	57150558	.	+	.	ID=LotjaGi5g1v0262500.3.exon.5;Parent=LotjaGi5g1v0262500.3
LjG1.1_chr5	PGSB	CDS	57150463	57150558	.	+	0	ID=LotjaGi5g1v0262500.3.CDS.5;Parent=LotjaGi5g1v0262500.3
LjG1.1_chr5	PGSB	exon	57150857	57150961	.	+	.	ID=LotjaGi5g1v0262500.3.exon.6;Parent=LotjaGi5g1v0262500.3
LjG1.1_chr5	PGSB	CDS	57150857	57150961	.	+	0	ID=LotjaGi5g1v0262500.3.CDS.6;Parent=LotjaGi5g1v0262500.3
LjG1.1_chr5	PGSB	exon	57151071	57151157	.	+	.	ID=LotjaGi5g1v0262500.3.exon.7;Parent=LotjaGi5g1v0262500.3
LjG1.1_chr5	PGSB	CDS	57151071	57151157	.	+	0	ID=LotjaGi5g1v0262500.3.CDS.7;Parent=LotjaGi5g1v0262500.3
LjG1.1_chr5	PGSB	exon	57151239	57151328	.	+	.	ID=LotjaGi5g1v0262500.3.exon.8;Parent=LotjaGi5g1v0262500.3
LjG1.1_chr5	PGSB	CDS	57151239	57151328	.	+	0	ID=LotjaGi5g1v0262500.3.CDS.8;Parent=LotjaGi5g1v0262500.3
LjG1.1_chr5	PGSB	exon	57151433	57151513	.	+	.	ID=LotjaGi5g1v0262500.3.exon.9;Parent=LotjaGi5g1v0262500.3
LjG1.1_chr5	PGSB	CDS	57151433	57151513	.	+	0	ID=LotjaGi5g1v0262500.3.CDS.9;Parent=LotjaGi5g1v0262500.3
LjG1.1_chr5	PGSB	exon	57151607	57151675	.	+	.	ID=LotjaGi5g1v0262500.3.exon.10;Parent=LotjaGi5g1v0262500.3
LjG1.1_chr5	PGSB	CDS	57151607	57151675	.	+	0	ID=LotjaGi5g1v0262500.3.CDS.10;Parent=LotjaGi5g1v0262500.3
LjG1.1_chr5	PGSB	exon	57152095	57152172	.	+	.	ID=LotjaGi5g1v0262500.3.exon.11;Parent=LotjaGi5g1v0262500.3
LjG1.1_chr5	PGSB	CDS	57152095	57152172	.	+	0	ID=LotjaGi5g1v0262500.3.CDS.11;Parent=LotjaGi5g1v0262500.3
LjG1.1_chr5	PGSB	exon	57152299	57152394	.	+	.	ID=LotjaGi5g1v0262500.3.exon.12;Parent=LotjaGi5g1v0262500.3
LjG1.1_chr5	PGSB	CDS	57152299	57152394	.	+	0	ID=LotjaGi5g1v0262500.3.CDS.12;Parent=LotjaGi5g1v0262500.3
LjG1.1_chr5	PGSB	exon	57152498	57152597	.	+	.	ID=LotjaGi5g1v0262500.3.exon.13;Parent=LotjaGi5g1v0262500.3
LjG1.1_chr5	PGSB	CDS	57152498	57152597	.	+	0	ID=LotjaGi5g1v0262500.3.CDS.13;Parent=LotjaGi5g1v0262500.3
LjG1.1_chr5	PGSB	exon	57152689	57152792	.	+	.	ID=LotjaGi5g1v0262500.3.exon.14;Parent=LotjaGi5g1v0262500.3
LjG1.1_chr5	PGSB	CDS	57152689	57152792	.	+	2	ID=LotjaGi5g1v0262500.3.CDS.14;Parent=LotjaGi5g1v0262500.3
LjG1.1_chr5	PGSB	exon	57153011	57153116	.	+	.	ID=LotjaGi5g1v0262500.3.exon.15;Parent=LotjaGi5g1v0262500.3
LjG1.1_chr5	PGSB	CDS	57153011	57153116	.	+	0	ID=LotjaGi5g1v0262500.3.CDS.15;Parent=LotjaGi5g1v0262500.3
LjG1.1_chr5	PGSB	exon	57153228	57153306	.	+	.	ID=LotjaGi5g1v0262500.3.exon.16;Parent=LotjaGi5g1v0262500.3
LjG1.1_chr5	PGSB	CDS	57153228	57153306	.	+	2	ID=LotjaGi5g1v0262500.3.CDS.16;Parent=LotjaGi5g1v0262500.3
LjG1.1_chr5	PGSB	CDS	57153398	57153503	.	+	1	ID=LotjaGi5g1v0262500.3.CDS.17;Parent=LotjaGi5g1v0262500.3
LjG1.1_chr5	PGSB	exon	57153398	57153519	.	+	.	ID=LotjaGi5g1v0262500.3.exon.17;Parent=LotjaGi5g1v0262500.3
LjG1.1_chr5	PGSB	mRNA	57149749	57153503	.	+	.	ID=LotjaGi5g1v0262500.4;Parent=LotjaGi5g1v0262500
LjG1.1_chr5	PGSB	exon	57149749	57149805	.	+	.	ID=LotjaGi5g1v0262500.4.exon.1;Parent=LotjaGi5g1v0262500.4
LjG1.1_chr5	PGSB	CDS	57149749	57149805	.	+	0	ID=LotjaGi5g1v0262500.4.CDS.1;Parent=LotjaGi5g1v0262500.4
LjG1.1_chr5	PGSB	exon	57149888	57150047	.	+	.	ID=LotjaGi5g1v0262500.4.exon.2;Parent=LotjaGi5g1v0262500.4
LjG1.1_chr5	PGSB	CDS	57149888	57150047	.	+	0	ID=LotjaGi5g1v0262500.4.CDS.2;Parent=LotjaGi5g1v0262500.4
LjG1.1_chr5	PGSB	exon	57150175	57150350	.	+	.	ID=LotjaGi5g1v0262500.4.exon.3;Parent=LotjaGi5g1v0262500.4
LjG1.1_chr5	PGSB	CDS	57150175	57150350	.	+	2	ID=LotjaGi5g1v0262500.4.CDS.3;Parent=LotjaGi5g1v0262500.4
LjG1.1_chr5	PGSB	exon	57150463	57150558	.	+	.	ID=LotjaGi5g1v0262500.4.exon.4;Parent=LotjaGi5g1v0262500.4
LjG1.1_chr5	PGSB	CDS	57150463	57150558	.	+	0	ID=LotjaGi5g1v0262500.4.CDS.4;Parent=LotjaGi5g1v0262500.4
LjG1.1_chr5	PGSB	exon	57150857	57150961	.	+	.	ID=LotjaGi5g1v0262500.4.exon.5;Parent=LotjaGi5g1v0262500.4
LjG1.1_chr5	PGSB	CDS	57150857	57150961	.	+	0	ID=LotjaGi5g1v0262500.4.CDS.5;Parent=LotjaGi5g1v0262500.4
LjG1.1_chr5	PGSB	exon	57151071	57151157	.	+	.	ID=LotjaGi5g1v0262500.4.exon.6;Parent=LotjaGi5g1v0262500.4
LjG1.1_chr5	PGSB	CDS	57151071	57151157	.	+	0	ID=LotjaGi5g1v0262500.4.CDS.6;Parent=LotjaGi5g1v0262500.4
LjG1.1_chr5	PGSB	exon	57151239	57151328	.	+	.	ID=LotjaGi5g1v0262500.4.exon.7;Parent=LotjaGi5g1v0262500.4
LjG1.1_chr5	PGSB	CDS	57151239	57151328	.	+	0	ID=LotjaGi5g1v0262500.4.CDS.7;Parent=LotjaGi5g1v0262500.4
LjG1.1_chr5	PGSB	exon	57151433	57151513	.	+	.	ID=LotjaGi5g1v0262500.4.exon.8;Parent=LotjaGi5g1v0262500.4
LjG1.1_chr5	PGSB	CDS	57151433	57151513	.	+	0	ID=LotjaGi5g1v0262500.4.CDS.8;Parent=LotjaGi5g1v0262500.4
LjG1.1_chr5	PGSB	exon	57151607	57151675	.	+	.	ID=LotjaGi5g1v0262500.4.exon.9;Parent=LotjaGi5g1v0262500.4
LjG1.1_chr5	PGSB	CDS	57151607	57151675	.	+	0	ID=LotjaGi5g1v0262500.4.CDS.9;Parent=LotjaGi5g1v0262500.4
LjG1.1_chr5	PGSB	exon	57152095	57152172	.	+	.	ID=LotjaGi5g1v0262500.4.exon.10;Parent=LotjaGi5g1v0262500.4
LjG1.1_chr5	PGSB	CDS	57152095	57152172	.	+	0	ID=LotjaGi5g1v0262500.4.CDS.10;Parent=LotjaGi5g1v0262500.4
LjG1.1_chr5	PGSB	exon	57152299	57152394	.	+	.	ID=LotjaGi5g1v0262500.4.exon.11;Parent=LotjaGi5g1v0262500.4
LjG1.1_chr5	PGSB	CDS	57152299	57152394	.	+	0	ID=LotjaGi5g1v0262500.4.CDS.11;Parent=LotjaGi5g1v0262500.4
LjG1.1_chr5	PGSB	exon	57152498	57152597	.	+	.	ID=LotjaGi5g1v0262500.4.exon.12;Parent=LotjaGi5g1v0262500.4
LjG1.1_chr5	PGSB	CDS	57152498	57152597	.	+	0	ID=LotjaGi5g1v0262500.4.CDS.12;Parent=LotjaGi5g1v0262500.4
LjG1.1_chr5	PGSB	exon	57152689	57152792	.	+	.	ID=LotjaGi5g1v0262500.4.exon.13;Parent=LotjaGi5g1v0262500.4
LjG1.1_chr5	PGSB	CDS	57152689	57152792	.	+	2	ID=LotjaGi5g1v0262500.4.CDS.13;Parent=LotjaGi5g1v0262500.4
LjG1.1_chr5	PGSB	exon	57153011	57153116	.	+	.	ID=LotjaGi5g1v0262500.4.exon.14;Parent=LotjaGi5g1v0262500.4
LjG1.1_chr5	PGSB	CDS	57153011	57153116	.	+	0	ID=LotjaGi5g1v0262500.4.CDS.14;Parent=LotjaGi5g1v0262500.4
LjG1.1_chr5	PGSB	exon	57153228	57153306	.	+	.	ID=LotjaGi5g1v0262500.4.exon.15;Parent=LotjaGi5g1v0262500.4
LjG1.1_chr5	PGSB	CDS	57153228	57153306	.	+	2	ID=LotjaGi5g1v0262500.4.CDS.15;Parent=LotjaGi5g1v0262500.4
LjG1.1_chr5	PGSB	exon	57153398	57153503	.	+	.	ID=LotjaGi5g1v0262500.4.exon.16;Parent=LotjaGi5g1v0262500.4
LjG1.1_chr5	PGSB	CDS	57153398	57153503	.	+	1	ID=LotjaGi5g1v0262500.4.CDS.16;Parent=LotjaGi5g1v0262500.4
###
###
###
###
###
LjG1.1_chr5	PGSB	gene	57287366	57288215	.	-	.	ID=LotjaGi5g1v0263000
LjG1.1_chr5	PGSB	mRNA	57287366	57288215	.	-	.	ID=LotjaGi5g1v0263000.1;Parent=LotjaGi5g1v0263000
LjG1.1_chr5	PGSB	three_prime_UTR	57287366	57287684	.	-	.	ID=LotjaGi5g1v0263000.1.three_prime_UTR.1;Parent=LotjaGi5g1v0263000.1
LjG1.1_chr5	PGSB	exon	57287366	57288215	.	-	.	ID=LotjaGi5g1v0263000.1.exon.1;Parent=LotjaGi5g1v0263000.1
LjG1.1_chr5	PGSB	CDS	57287685	57287999	.	-	0	ID=LotjaGi5g1v0263000.1.CDS.1;Parent=LotjaGi5g1v0263000.1
LjG1.1_chr5	PGSB	five_prime_UTR	57288000	57288215	.	-	.	ID=LotjaGi5g1v0263000.1.five_prime_UTR.2;Parent=LotjaGi5g1v0263000.1
###
LjG1.1_chr5	PGSB	gene	57294138	57294841	.	-	.	ID=LotjaGi5g1v0263100
LjG1.1_chr5	PGSB	mRNA	57294138	57294841	.	-	.	ID=LotjaGi5g1v0263100.1;Parent=LotjaGi5g1v0263100
LjG1.1_chr5	PGSB	three_prime_UTR	57294138	57294437	.	-	.	ID=LotjaGi5g1v0263100.1.three_prime_UTR.1;Parent=LotjaGi5g1v0263100.1
LjG1.1_chr5	PGSB	exon	57294138	57294841	.	-	.	ID=LotjaGi5g1v0263100.1.exon.1;Parent=LotjaGi5g1v0263100.1
LjG1.1_chr5	PGSB	CDS	57294438	57294746	.	-	0	ID=LotjaGi5g1v0263100.1.CDS.1;Parent=LotjaGi5g1v0263100.1
LjG1.1_chr5	PGSB	five_prime_UTR	57294747	57294841	.	-	.	ID=LotjaGi5g1v0263100.1.five_prime_UTR.2;Parent=LotjaGi5g1v0263100.1
###
LjG1.1_chr5	PGSB	gene	57312630	57313902	.	-	.	ID=LotjaGi5g1v0263200
LjG1.1_chr5	PGSB	mRNA	57312630	57313902	.	-	.	ID=LotjaGi5g1v0263200.1;Parent=LotjaGi5g1v0263200
LjG1.1_chr5	PGSB	three_prime_UTR	57312630	57312815	.	-	.	ID=LotjaGi5g1v0263200.1.three_prime_UTR.1;Parent=LotjaGi5g1v0263200.1
LjG1.1_chr5	PGSB	exon	57312630	57313902	.	-	.	ID=LotjaGi5g1v0263200.1.exon.1;Parent=LotjaGi5g1v0263200.1
LjG1.1_chr5	PGSB	CDS	57312816	57313292	.	-	0	ID=LotjaGi5g1v0263200.1.CDS.1;Parent=LotjaGi5g1v0263200.1
LjG1.1_chr5	PGSB	five_prime_UTR	57313293	57313902	.	-	.	ID=LotjaGi5g1v0263200.1.five_prime_UTR.2;Parent=LotjaGi5g1v0263200.1
###
###
###
LjG1.1_chr5	PGSB	gene	57321187	57321495	.	+	.	ID=LotjaGi5g1v0263500
LjG1.1_chr5	PGSB	mRNA	57321187	57321495	.	+	.	ID=LotjaGi5g1v0263500.1;Parent=LotjaGi5g1v0263500
LjG1.1_chr5	PGSB	exon	57321187	57321495	.	+	.	ID=LotjaGi5g1v0263500.1.exon.1;Parent=LotjaGi5g1v0263500.1
LjG1.1_chr5	PGSB	CDS	57321187	57321495	.	+	0	ID=LotjaGi5g1v0263500.1.CDS.1;Parent=LotjaGi5g1v0263500.1
###
###
LjG1.1_chr5	PGSB	gene	57325434	57330797	.	-	.	ID=LotjaGi5g1v0263700
LjG1.1_chr5	PGSB	mRNA	57325434	57330797	.	-	.	ID=LotjaGi5g1v0263700.1;Parent=LotjaGi5g1v0263700
LjG1.1_chr5	PGSB	three_prime_UTR	57325434	57326039	.	-	.	ID=LotjaGi5g1v0263700.1.three_prime_UTR.1;Parent=LotjaGi5g1v0263700.1
LjG1.1_chr5	PGSB	exon	57325434	57326582	.	-	.	ID=LotjaGi5g1v0263700.1.exon.1;Parent=LotjaGi5g1v0263700.1
LjG1.1_chr5	PGSB	CDS	57326040	57326582	.	-	0	ID=LotjaGi5g1v0263700.1.CDS.1;Parent=LotjaGi5g1v0263700.1
LjG1.1_chr5	PGSB	exon	57327269	57328468	.	-	.	ID=LotjaGi5g1v0263700.1.exon.2;Parent=LotjaGi5g1v0263700.1
LjG1.1_chr5	PGSB	CDS	57327269	57328468	.	-	0	ID=LotjaGi5g1v0263700.1.CDS.2;Parent=LotjaGi5g1v0263700.1
LjG1.1_chr5	PGSB	exon	57328709	57328775	.	-	.	ID=LotjaGi5g1v0263700.1.exon.3;Parent=LotjaGi5g1v0263700.1
LjG1.1_chr5	PGSB	CDS	57328709	57328775	.	-	1	ID=LotjaGi5g1v0263700.1.CDS.3;Parent=LotjaGi5g1v0263700.1
LjG1.1_chr5	PGSB	CDS	57330458	57330549	.	-	0	ID=LotjaGi5g1v0263700.1.CDS.4;Parent=LotjaGi5g1v0263700.1
LjG1.1_chr5	PGSB	exon	57330458	57330797	.	-	.	ID=LotjaGi5g1v0263700.1.exon.4;Parent=LotjaGi5g1v0263700.1
LjG1.1_chr5	PGSB	five_prime_UTR	57330550	57330797	.	-	.	ID=LotjaGi5g1v0263700.1.five_prime_UTR.2;Parent=LotjaGi5g1v0263700.1
LjG1.1_chr5	PGSB	mRNA	57326040	57328432	.	-	.	ID=LotjaGi5g1v0263700.2;Parent=LotjaGi5g1v0263700
LjG1.1_chr5	PGSB	exon	57326040	57326582	.	-	.	ID=LotjaGi5g1v0263700.2.exon.1;Parent=LotjaGi5g1v0263700.2
LjG1.1_chr5	PGSB	CDS	57326040	57326582	.	-	0	ID=LotjaGi5g1v0263700.2.CDS.1;Parent=LotjaGi5g1v0263700.2
LjG1.1_chr5	PGSB	CDS	57327269	57328297	.	-	0	ID=LotjaGi5g1v0263700.2.CDS.2;Parent=LotjaGi5g1v0263700.2
LjG1.1_chr5	PGSB	exon	57327269	57328432	.	-	.	ID=LotjaGi5g1v0263700.2.exon.2;Parent=LotjaGi5g1v0263700.2
LjG1.1_chr5	PGSB	mRNA	57326040	57329079	.	-	.	ID=LotjaGi5g1v0263700.3;Parent=LotjaGi5g1v0263700
LjG1.1_chr5	PGSB	exon	57326040	57326582	.	-	.	ID=LotjaGi5g1v0263700.3.exon.1;Parent=LotjaGi5g1v0263700.3
LjG1.1_chr5	PGSB	CDS	57326040	57326582	.	-	0	ID=LotjaGi5g1v0263700.3.CDS.1;Parent=LotjaGi5g1v0263700.3
LjG1.1_chr5	PGSB	CDS	57327269	57328297	.	-	0	ID=LotjaGi5g1v0263700.3.CDS.2;Parent=LotjaGi5g1v0263700.3
LjG1.1_chr5	PGSB	exon	57327269	57328468	.	-	.	ID=LotjaGi5g1v0263700.3.exon.2;Parent=LotjaGi5g1v0263700.3
LjG1.1_chr5	PGSB	five_prime_UTR	57328298	57328468	.	-	.	ID=LotjaGi5g1v0263700.3.five_prime_UTR.1;Parent=LotjaGi5g1v0263700.3
LjG1.1_chr5	PGSB	exon	57328709	57328775	.	-	.	ID=LotjaGi5g1v0263700.3.exon.3;Parent=LotjaGi5g1v0263700.3
LjG1.1_chr5	PGSB	five_prime_UTR	57328709	57328775	.	-	.	ID=LotjaGi5g1v0263700.3.five_prime_UTR.2;Parent=LotjaGi5g1v0263700.3
LjG1.1_chr5	PGSB	exon	57329069	57329079	.	-	.	ID=LotjaGi5g1v0263700.3.exon.4;Parent=LotjaGi5g1v0263700.3
LjG1.1_chr5	PGSB	five_prime_UTR	57329069	57329079	.	-	.	ID=LotjaGi5g1v0263700.3.five_prime_UTR.3;Parent=LotjaGi5g1v0263700.3
LjG1.1_chr5	PGSB	mRNA	57326040	57330549	.	-	.	ID=LotjaGi5g1v0263700.4;Parent=LotjaGi5g1v0263700
LjG1.1_chr5	PGSB	exon	57326040	57326582	.	-	.	ID=LotjaGi5g1v0263700.4.exon.1;Parent=LotjaGi5g1v0263700.4
LjG1.1_chr5	PGSB	CDS	57326040	57326582	.	-	0	ID=LotjaGi5g1v0263700.4.CDS.1;Parent=LotjaGi5g1v0263700.4
LjG1.1_chr5	PGSB	exon	57327287	57328468	.	-	.	ID=LotjaGi5g1v0263700.4.exon.2;Parent=LotjaGi5g1v0263700.4
LjG1.1_chr5	PGSB	CDS	57327287	57328468	.	-	0	ID=LotjaGi5g1v0263700.4.CDS.2;Parent=LotjaGi5g1v0263700.4
LjG1.1_chr5	PGSB	exon	57328709	57328775	.	-	.	ID=LotjaGi5g1v0263700.4.exon.3;Parent=LotjaGi5g1v0263700.4
LjG1.1_chr5	PGSB	CDS	57328709	57328775	.	-	1	ID=LotjaGi5g1v0263700.4.CDS.3;Parent=LotjaGi5g1v0263700.4
LjG1.1_chr5	PGSB	exon	57330458	57330549	.	-	.	ID=LotjaGi5g1v0263700.4.exon.4;Parent=LotjaGi5g1v0263700.4
LjG1.1_chr5	PGSB	CDS	57330458	57330549	.	-	0	ID=LotjaGi5g1v0263700.4.CDS.4;Parent=LotjaGi5g1v0263700.4
###
LjG1.1_chr5	PGSB	gene	57334326	57340093	.	-	.	ID=LotjaGi5g1v0263800
LjG1.1_chr5	PGSB	mRNA	57334326	57340093	.	-	.	ID=LotjaGi5g1v0263800.1;Parent=LotjaGi5g1v0263800
LjG1.1_chr5	PGSB	three_prime_UTR	57334326	57335401	.	-	.	ID=LotjaGi5g1v0263800.1.three_prime_UTR.1;Parent=LotjaGi5g1v0263800.1
LjG1.1_chr5	PGSB	exon	57334326	57335416	.	-	.	ID=LotjaGi5g1v0263800.1.exon.1;Parent=LotjaGi5g1v0263800.1
LjG1.1_chr5	PGSB	CDS	57335402	57335416	.	-	0	ID=LotjaGi5g1v0263800.1.CDS.1;Parent=LotjaGi5g1v0263800.1
LjG1.1_chr5	PGSB	exon	57337982	57338293	.	-	.	ID=LotjaGi5g1v0263800.1.exon.2;Parent=LotjaGi5g1v0263800.1
LjG1.1_chr5	PGSB	CDS	57337982	57338293	.	-	0	ID=LotjaGi5g1v0263800.1.CDS.2;Parent=LotjaGi5g1v0263800.1
LjG1.1_chr5	PGSB	exon	57338408	57338698	.	-	.	ID=LotjaGi5g1v0263800.1.exon.3;Parent=LotjaGi5g1v0263800.1
LjG1.1_chr5	PGSB	CDS	57338408	57338698	.	-	0	ID=LotjaGi5g1v0263800.1.CDS.3;Parent=LotjaGi5g1v0263800.1
LjG1.1_chr5	PGSB	exon	57338784	57338903	.	-	.	ID=LotjaGi5g1v0263800.1.exon.4;Parent=LotjaGi5g1v0263800.1
LjG1.1_chr5	PGSB	CDS	57338784	57338903	.	-	0	ID=LotjaGi5g1v0263800.1.CDS.4;Parent=LotjaGi5g1v0263800.1
LjG1.1_chr5	PGSB	exon	57339014	57339076	.	-	.	ID=LotjaGi5g1v0263800.1.exon.5;Parent=LotjaGi5g1v0263800.1
LjG1.1_chr5	PGSB	CDS	57339014	57339076	.	-	0	ID=LotjaGi5g1v0263800.1.CDS.5;Parent=LotjaGi5g1v0263800.1
LjG1.1_chr5	PGSB	exon	57339433	57339587	.	-	.	ID=LotjaGi5g1v0263800.1.exon.6;Parent=LotjaGi5g1v0263800.1
LjG1.1_chr5	PGSB	CDS	57339433	57339587	.	-	2	ID=LotjaGi5g1v0263800.1.CDS.6;Parent=LotjaGi5g1v0263800.1
LjG1.1_chr5	PGSB	CDS	57339673	57339769	.	-	0	ID=LotjaGi5g1v0263800.1.CDS.7;Parent=LotjaGi5g1v0263800.1
LjG1.1_chr5	PGSB	exon	57339673	57340093	.	-	.	ID=LotjaGi5g1v0263800.1.exon.7;Parent=LotjaGi5g1v0263800.1
LjG1.1_chr5	PGSB	five_prime_UTR	57339770	57340093	.	-	.	ID=LotjaGi5g1v0263800.1.five_prime_UTR.2;Parent=LotjaGi5g1v0263800.1
LjG1.1_chr5	PGSB	mRNA	57334470	57340043	.	-	.	ID=LotjaGi5g1v0263800.2;Parent=LotjaGi5g1v0263800
LjG1.1_chr5	PGSB	three_prime_UTR	57334470	57336203	.	-	.	ID=LotjaGi5g1v0263800.2.three_prime_UTR.1;Parent=LotjaGi5g1v0263800.2
LjG1.1_chr5	PGSB	exon	57334470	57336596	.	-	.	ID=LotjaGi5g1v0263800.2.exon.1;Parent=LotjaGi5g1v0263800.2
LjG1.1_chr5	PGSB	CDS	57336204	57336596	.	-	0	ID=LotjaGi5g1v0263800.2.CDS.1;Parent=LotjaGi5g1v0263800.2
LjG1.1_chr5	PGSB	exon	57337982	57338293	.	-	.	ID=LotjaGi5g1v0263800.2.exon.2;Parent=LotjaGi5g1v0263800.2
LjG1.1_chr5	PGSB	CDS	57337982	57338293	.	-	0	ID=LotjaGi5g1v0263800.2.CDS.2;Parent=LotjaGi5g1v0263800.2
LjG1.1_chr5	PGSB	exon	57338408	57338698	.	-	.	ID=LotjaGi5g1v0263800.2.exon.3;Parent=LotjaGi5g1v0263800.2
LjG1.1_chr5	PGSB	CDS	57338408	57338698	.	-	0	ID=LotjaGi5g1v0263800.2.CDS.3;Parent=LotjaGi5g1v0263800.2
LjG1.1_chr5	PGSB	exon	57338784	57338903	.	-	.	ID=LotjaGi5g1v0263800.2.exon.4;Parent=LotjaGi5g1v0263800.2
LjG1.1_chr5	PGSB	CDS	57338784	57338903	.	-	0	ID=LotjaGi5g1v0263800.2.CDS.4;Parent=LotjaGi5g1v0263800.2
LjG1.1_chr5	PGSB	exon	57339014	57339076	.	-	.	ID=LotjaGi5g1v0263800.2.exon.5;Parent=LotjaGi5g1v0263800.2
LjG1.1_chr5	PGSB	CDS	57339014	57339076	.	-	0	ID=LotjaGi5g1v0263800.2.CDS.5;Parent=LotjaGi5g1v0263800.2
LjG1.1_chr5	PGSB	exon	57339433	57339587	.	-	.	ID=LotjaGi5g1v0263800.2.exon.6;Parent=LotjaGi5g1v0263800.2
LjG1.1_chr5	PGSB	CDS	57339433	57339587	.	-	2	ID=LotjaGi5g1v0263800.2.CDS.6;Parent=LotjaGi5g1v0263800.2
LjG1.1_chr5	PGSB	CDS	57339673	57339769	.	-	0	ID=LotjaGi5g1v0263800.2.CDS.7;Parent=LotjaGi5g1v0263800.2
LjG1.1_chr5	PGSB	exon	57339673	57340043	.	-	.	ID=LotjaGi5g1v0263800.2.exon.7;Parent=LotjaGi5g1v0263800.2
LjG1.1_chr5	PGSB	five_prime_UTR	57339770	57340043	.	-	.	ID=LotjaGi5g1v0263800.2.five_prime_UTR.2;Parent=LotjaGi5g1v0263800.2
LjG1.1_chr5	PGSB	mRNA	57337500	57339769	.	-	.	ID=LotjaGi5g1v0263800.3;Parent=LotjaGi5g1v0263800
LjG1.1_chr5	PGSB	three_prime_UTR	57337500	57337574	.	-	.	ID=LotjaGi5g1v0263800.3.three_prime_UTR.1;Parent=LotjaGi5g1v0263800.3
LjG1.1_chr5	PGSB	exon	57337500	57337604	.	-	.	ID=LotjaGi5g1v0263800.3.exon.1;Parent=LotjaGi5g1v0263800.3
LjG1.1_chr5	PGSB	CDS	57337575	57337604	.	-	0	ID=LotjaGi5g1v0263800.3.CDS.1;Parent=LotjaGi5g1v0263800.3
LjG1.1_chr5	PGSB	exon	57337982	57338293	.	-	.	ID=LotjaGi5g1v0263800.3.exon.2;Parent=LotjaGi5g1v0263800.3
LjG1.1_chr5	PGSB	CDS	57337982	57338293	.	-	0	ID=LotjaGi5g1v0263800.3.CDS.2;Parent=LotjaGi5g1v0263800.3
LjG1.1_chr5	PGSB	exon	57338408	57338698	.	-	.	ID=LotjaGi5g1v0263800.3.exon.3;Parent=LotjaGi5g1v0263800.3
LjG1.1_chr5	PGSB	CDS	57338408	57338698	.	-	0	ID=LotjaGi5g1v0263800.3.CDS.3;Parent=LotjaGi5g1v0263800.3
LjG1.1_chr5	PGSB	exon	57338784	57338903	.	-	.	ID=LotjaGi5g1v0263800.3.exon.4;Parent=LotjaGi5g1v0263800.3
LjG1.1_chr5	PGSB	CDS	57338784	57338903	.	-	0	ID=LotjaGi5g1v0263800.3.CDS.4;Parent=LotjaGi5g1v0263800.3
LjG1.1_chr5	PGSB	exon	57339014	57339076	.	-	.	ID=LotjaGi5g1v0263800.3.exon.5;Parent=LotjaGi5g1v0263800.3
LjG1.1_chr5	PGSB	CDS	57339014	57339076	.	-	0	ID=LotjaGi5g1v0263800.3.CDS.5;Parent=LotjaGi5g1v0263800.3
LjG1.1_chr5	PGSB	exon	57339433	57339610	.	-	.	ID=LotjaGi5g1v0263800.3.exon.6;Parent=LotjaGi5g1v0263800.3
LjG1.1_chr5	PGSB	CDS	57339433	57339610	.	-	1	ID=LotjaGi5g1v0263800.3.CDS.6;Parent=LotjaGi5g1v0263800.3
LjG1.1_chr5	PGSB	exon	57339705	57339769	.	-	.	ID=LotjaGi5g1v0263800.3.exon.7;Parent=LotjaGi5g1v0263800.3
LjG1.1_chr5	PGSB	CDS	57339705	57339769	.	-	0	ID=LotjaGi5g1v0263800.3.CDS.7;Parent=LotjaGi5g1v0263800.3
LjG1.1_chr5	PGSB	mRNA	57337785	57339769	.	-	.	ID=LotjaGi5g1v0263800.4;Parent=LotjaGi5g1v0263800
LjG1.1_chr5	PGSB	exon	57337785	57337862	.	-	.	ID=LotjaGi5g1v0263800.4.exon.1;Parent=LotjaGi5g1v0263800.4
LjG1.1_chr5	PGSB	CDS	57337785	57337862	.	-	0	ID=LotjaGi5g1v0263800.4.CDS.1;Parent=LotjaGi5g1v0263800.4
LjG1.1_chr5	PGSB	exon	57337982	57338293	.	-	.	ID=LotjaGi5g1v0263800.4.exon.2;Parent=LotjaGi5g1v0263800.4
LjG1.1_chr5	PGSB	CDS	57337982	57338293	.	-	0	ID=LotjaGi5g1v0263800.4.CDS.2;Parent=LotjaGi5g1v0263800.4
LjG1.1_chr5	PGSB	exon	57338408	57338698	.	-	.	ID=LotjaGi5g1v0263800.4.exon.3;Parent=LotjaGi5g1v0263800.4
LjG1.1_chr5	PGSB	CDS	57338408	57338698	.	-	0	ID=LotjaGi5g1v0263800.4.CDS.3;Parent=LotjaGi5g1v0263800.4
LjG1.1_chr5	PGSB	exon	57338784	57338903	.	-	.	ID=LotjaGi5g1v0263800.4.exon.4;Parent=LotjaGi5g1v0263800.4
LjG1.1_chr5	PGSB	CDS	57338784	57338903	.	-	0	ID=LotjaGi5g1v0263800.4.CDS.4;Parent=LotjaGi5g1v0263800.4
LjG1.1_chr5	PGSB	exon	57339014	57339076	.	-	.	ID=LotjaGi5g1v0263800.4.exon.5;Parent=LotjaGi5g1v0263800.4
LjG1.1_chr5	PGSB	CDS	57339014	57339076	.	-	0	ID=LotjaGi5g1v0263800.4.CDS.5;Parent=LotjaGi5g1v0263800.4
LjG1.1_chr5	PGSB	exon	57339433	57339587	.	-	.	ID=LotjaGi5g1v0263800.4.exon.6;Parent=LotjaGi5g1v0263800.4
LjG1.1_chr5	PGSB	CDS	57339433	57339587	.	-	2	ID=LotjaGi5g1v0263800.4.CDS.6;Parent=LotjaGi5g1v0263800.4
LjG1.1_chr5	PGSB	exon	57339673	57339769	.	-	.	ID=LotjaGi5g1v0263800.4.exon.7;Parent=LotjaGi5g1v0263800.4
LjG1.1_chr5	PGSB	CDS	57339673	57339769	.	-	0	ID=LotjaGi5g1v0263800.4.CDS.7;Parent=LotjaGi5g1v0263800.4
LjG1.1_chr5	PGSB	mRNA	57337785	57339769	.	-	.	ID=LotjaGi5g1v0263800.5;Parent=LotjaGi5g1v0263800
LjG1.1_chr5	PGSB	three_prime_UTR	57337785	57337792	.	-	.	ID=LotjaGi5g1v0263800.5.three_prime_UTR.1;Parent=LotjaGi5g1v0263800.5
LjG1.1_chr5	PGSB	exon	57337785	57337822	.	-	.	ID=LotjaGi5g1v0263800.5.exon.1;Parent=LotjaGi5g1v0263800.5
LjG1.1_chr5	PGSB	CDS	57337793	57337822	.	-	0	ID=LotjaGi5g1v0263800.5.CDS.1;Parent=LotjaGi5g1v0263800.5
LjG1.1_chr5	PGSB	exon	57337982	57338293	.	-	.	ID=LotjaGi5g1v0263800.5.exon.2;Parent=LotjaGi5g1v0263800.5
LjG1.1_chr5	PGSB	CDS	57337982	57338293	.	-	0	ID=LotjaGi5g1v0263800.5.CDS.2;Parent=LotjaGi5g1v0263800.5
LjG1.1_chr5	PGSB	exon	57338408	57338698	.	-	.	ID=LotjaGi5g1v0263800.5.exon.3;Parent=LotjaGi5g1v0263800.5
LjG1.1_chr5	PGSB	CDS	57338408	57338698	.	-	0	ID=LotjaGi5g1v0263800.5.CDS.3;Parent=LotjaGi5g1v0263800.5
LjG1.1_chr5	PGSB	exon	57338784	57338903	.	-	.	ID=LotjaGi5g1v0263800.5.exon.4;Parent=LotjaGi5g1v0263800.5
LjG1.1_chr5	PGSB	CDS	57338784	57338903	.	-	0	ID=LotjaGi5g1v0263800.5.CDS.4;Parent=LotjaGi5g1v0263800.5
LjG1.1_chr5	PGSB	exon	57339014	57339076	.	-	.	ID=LotjaGi5g1v0263800.5.exon.5;Parent=LotjaGi5g1v0263800.5
LjG1.1_chr5	PGSB	CDS	57339014	57339076	.	-	0	ID=LotjaGi5g1v0263800.5.CDS.5;Parent=LotjaGi5g1v0263800.5
LjG1.1_chr5	PGSB	exon	57339433	57339587	.	-	.	ID=LotjaGi5g1v0263800.5.exon.6;Parent=LotjaGi5g1v0263800.5
LjG1.1_chr5	PGSB	CDS	57339433	57339587	.	-	2	ID=LotjaGi5g1v0263800.5.CDS.6;Parent=LotjaGi5g1v0263800.5
LjG1.1_chr5	PGSB	exon	57339673	57339769	.	-	.	ID=LotjaGi5g1v0263800.5.exon.7;Parent=LotjaGi5g1v0263800.5
LjG1.1_chr5	PGSB	CDS	57339673	57339769	.	-	0	ID=LotjaGi5g1v0263800.5.CDS.7;Parent=LotjaGi5g1v0263800.5
###
LjG1.1_chr5	PGSB	gene	57352651	57369779	.	-	.	ID=LotjaGi5g1v0263900
LjG1.1_chr5	PGSB	mRNA	57352651	57369779	.	-	.	ID=LotjaGi5g1v0263900.1;Parent=LotjaGi5g1v0263900
LjG1.1_chr5	PGSB	three_prime_UTR	57352651	57367993	.	-	.	ID=LotjaGi5g1v0263900.1.three_prime_UTR.1;Parent=LotjaGi5g1v0263900.1
LjG1.1_chr5	PGSB	exon	57352651	57369779	.	-	.	ID=LotjaGi5g1v0263900.1.exon.1;Parent=LotjaGi5g1v0263900.1
LjG1.1_chr5	PGSB	CDS	57367994	57369337	.	-	0	ID=LotjaGi5g1v0263900.1.CDS.1;Parent=LotjaGi5g1v0263900.1
LjG1.1_chr5	PGSB	five_prime_UTR	57369338	57369779	.	-	.	ID=LotjaGi5g1v0263900.1.five_prime_UTR.2;Parent=LotjaGi5g1v0263900.1
LjG1.1_chr5	PGSB	mRNA	57367994	57369337	.	-	.	ID=LotjaGi5g1v0263900.2;Parent=LotjaGi5g1v0263900
LjG1.1_chr5	PGSB	exon	57367994	57368344	.	-	.	ID=LotjaGi5g1v0263900.2.exon.1;Parent=LotjaGi5g1v0263900.2
LjG1.1_chr5	PGSB	CDS	57367994	57368344	.	-	0	ID=LotjaGi5g1v0263900.2.CDS.1;Parent=LotjaGi5g1v0263900.2
LjG1.1_chr5	PGSB	exon	57368576	57369337	.	-	.	ID=LotjaGi5g1v0263900.2.exon.2;Parent=LotjaGi5g1v0263900.2
LjG1.1_chr5	PGSB	CDS	57368576	57369337	.	-	0	ID=LotjaGi5g1v0263900.2.CDS.2;Parent=LotjaGi5g1v0263900.2
LjG1.1_chr5	PGSB	mRNA	57367994	57369349	.	-	.	ID=LotjaGi5g1v0263900.3;Parent=LotjaGi5g1v0263900
LjG1.1_chr5	PGSB	exon	57367994	57368188	.	-	.	ID=LotjaGi5g1v0263900.3.exon.1;Parent=LotjaGi5g1v0263900.3
LjG1.1_chr5	PGSB	CDS	57367994	57368188	.	-	0	ID=LotjaGi5g1v0263900.3.CDS.1;Parent=LotjaGi5g1v0263900.3
LjG1.1_chr5	PGSB	CDS	57368267	57369337	.	-	0	ID=LotjaGi5g1v0263900.3.CDS.2;Parent=LotjaGi5g1v0263900.3
LjG1.1_chr5	PGSB	exon	57368267	57369349	.	-	.	ID=LotjaGi5g1v0263900.3.exon.2;Parent=LotjaGi5g1v0263900.3
LjG1.1_chr5	PGSB	five_prime_UTR	57369338	57369349	.	-	.	ID=LotjaGi5g1v0263900.3.five_prime_UTR.1;Parent=LotjaGi5g1v0263900.3
###
###
###
###
LjG1.1_chr5	PGSB	gene	57378742	57388567	.	-	.	ID=LotjaGi5g1v0264300
LjG1.1_chr5	PGSB	mRNA	57378742	57388567	.	-	.	ID=LotjaGi5g1v0264300.1;Parent=LotjaGi5g1v0264300
LjG1.1_chr5	PGSB	three_prime_UTR	57378742	57379597	.	-	.	ID=LotjaGi5g1v0264300.1.three_prime_UTR.1;Parent=LotjaGi5g1v0264300.1
LjG1.1_chr5	PGSB	exon	57378742	57379987	.	-	.	ID=LotjaGi5g1v0264300.1.exon.1;Parent=LotjaGi5g1v0264300.1
LjG1.1_chr5	PGSB	CDS	57379598	57379987	.	-	0	ID=LotjaGi5g1v0264300.1.CDS.1;Parent=LotjaGi5g1v0264300.1
LjG1.1_chr5	PGSB	exon	57380057	57380141	.	-	.	ID=LotjaGi5g1v0264300.1.exon.2;Parent=LotjaGi5g1v0264300.1
LjG1.1_chr5	PGSB	CDS	57380057	57380141	.	-	1	ID=LotjaGi5g1v0264300.1.CDS.2;Parent=LotjaGi5g1v0264300.1
LjG1.1_chr5	PGSB	exon	57380249	57380401	.	-	.	ID=LotjaGi5g1v0264300.1.exon.3;Parent=LotjaGi5g1v0264300.1
LjG1.1_chr5	PGSB	CDS	57380249	57380401	.	-	1	ID=LotjaGi5g1v0264300.1.CDS.3;Parent=LotjaGi5g1v0264300.1
LjG1.1_chr5	PGSB	exon	57380697	57380869	.	-	.	ID=LotjaGi5g1v0264300.1.exon.4;Parent=LotjaGi5g1v0264300.1
LjG1.1_chr5	PGSB	CDS	57380697	57380869	.	-	0	ID=LotjaGi5g1v0264300.1.CDS.4;Parent=LotjaGi5g1v0264300.1
LjG1.1_chr5	PGSB	exon	57381323	57381511	.	-	.	ID=LotjaGi5g1v0264300.1.exon.5;Parent=LotjaGi5g1v0264300.1
LjG1.1_chr5	PGSB	CDS	57381323	57381511	.	-	0	ID=LotjaGi5g1v0264300.1.CDS.5;Parent=LotjaGi5g1v0264300.1
LjG1.1_chr5	PGSB	exon	57381940	57382149	.	-	.	ID=LotjaGi5g1v0264300.1.exon.6;Parent=LotjaGi5g1v0264300.1
LjG1.1_chr5	PGSB	CDS	57381940	57382149	.	-	0	ID=LotjaGi5g1v0264300.1.CDS.6;Parent=LotjaGi5g1v0264300.1
LjG1.1_chr5	PGSB	exon	57382310	57382816	.	-	.	ID=LotjaGi5g1v0264300.1.exon.7;Parent=LotjaGi5g1v0264300.1
LjG1.1_chr5	PGSB	CDS	57382310	57382816	.	-	0	ID=LotjaGi5g1v0264300.1.CDS.7;Parent=LotjaGi5g1v0264300.1
LjG1.1_chr5	PGSB	exon	57382913	57383116	.	-	.	ID=LotjaGi5g1v0264300.1.exon.8;Parent=LotjaGi5g1v0264300.1
LjG1.1_chr5	PGSB	CDS	57382913	57383116	.	-	0	ID=LotjaGi5g1v0264300.1.CDS.8;Parent=LotjaGi5g1v0264300.1
LjG1.1_chr5	PGSB	exon	57383866	57384186	.	-	.	ID=LotjaGi5g1v0264300.1.exon.9;Parent=LotjaGi5g1v0264300.1
LjG1.1_chr5	PGSB	CDS	57383866	57384186	.	-	0	ID=LotjaGi5g1v0264300.1.CDS.9;Parent=LotjaGi5g1v0264300.1
LjG1.1_chr5	PGSB	exon	57384309	57384480	.	-	.	ID=LotjaGi5g1v0264300.1.exon.10;Parent=LotjaGi5g1v0264300.1
LjG1.1_chr5	PGSB	CDS	57384309	57384480	.	-	1	ID=LotjaGi5g1v0264300.1.CDS.10;Parent=LotjaGi5g1v0264300.1
LjG1.1_chr5	PGSB	exon	57385515	57385565	.	-	.	ID=LotjaGi5g1v0264300.1.exon.11;Parent=LotjaGi5g1v0264300.1
LjG1.1_chr5	PGSB	CDS	57385515	57385565	.	-	1	ID=LotjaGi5g1v0264300.1.CDS.11;Parent=LotjaGi5g1v0264300.1
LjG1.1_chr5	PGSB	exon	57385735	57385838	.	-	.	ID=LotjaGi5g1v0264300.1.exon.12;Parent=LotjaGi5g1v0264300.1
LjG1.1_chr5	PGSB	CDS	57385735	57385838	.	-	0	ID=LotjaGi5g1v0264300.1.CDS.12;Parent=LotjaGi5g1v0264300.1
LjG1.1_chr5	PGSB	exon	57386057	57386143	.	-	.	ID=LotjaGi5g1v0264300.1.exon.13;Parent=LotjaGi5g1v0264300.1
LjG1.1_chr5	PGSB	CDS	57386057	57386143	.	-	0	ID=LotjaGi5g1v0264300.1.CDS.13;Parent=LotjaGi5g1v0264300.1
LjG1.1_chr5	PGSB	CDS	57387852	57388382	.	-	0	ID=LotjaGi5g1v0264300.1.CDS.14;Parent=LotjaGi5g1v0264300.1
LjG1.1_chr5	PGSB	exon	57387852	57388567	.	-	.	ID=LotjaGi5g1v0264300.1.exon.14;Parent=LotjaGi5g1v0264300.1
LjG1.1_chr5	PGSB	five_prime_UTR	57388383	57388567	.	-	.	ID=LotjaGi5g1v0264300.1.five_prime_UTR.2;Parent=LotjaGi5g1v0264300.1
LjG1.1_chr5	PGSB	mRNA	57379598	57386131	.	-	.	ID=LotjaGi5g1v0264300.2;Parent=LotjaGi5g1v0264300
LjG1.1_chr5	PGSB	exon	57379598	57379987	.	-	.	ID=LotjaGi5g1v0264300.2.exon.1;Parent=LotjaGi5g1v0264300.2
LjG1.1_chr5	PGSB	CDS	57379598	57379987	.	-	0	ID=LotjaGi5g1v0264300.2.CDS.1;Parent=LotjaGi5g1v0264300.2
LjG1.1_chr5	PGSB	exon	57380057	57380141	.	-	.	ID=LotjaGi5g1v0264300.2.exon.2;Parent=LotjaGi5g1v0264300.2
LjG1.1_chr5	PGSB	CDS	57380057	57380141	.	-	1	ID=LotjaGi5g1v0264300.2.CDS.2;Parent=LotjaGi5g1v0264300.2
LjG1.1_chr5	PGSB	exon	57380249	57380401	.	-	.	ID=LotjaGi5g1v0264300.2.exon.3;Parent=LotjaGi5g1v0264300.2
LjG1.1_chr5	PGSB	CDS	57380249	57380401	.	-	1	ID=LotjaGi5g1v0264300.2.CDS.3;Parent=LotjaGi5g1v0264300.2
LjG1.1_chr5	PGSB	exon	57380697	57380869	.	-	.	ID=LotjaGi5g1v0264300.2.exon.4;Parent=LotjaGi5g1v0264300.2
LjG1.1_chr5	PGSB	CDS	57380697	57380869	.	-	0	ID=LotjaGi5g1v0264300.2.CDS.4;Parent=LotjaGi5g1v0264300.2
LjG1.1_chr5	PGSB	exon	57381323	57381511	.	-	.	ID=LotjaGi5g1v0264300.2.exon.5;Parent=LotjaGi5g1v0264300.2
LjG1.1_chr5	PGSB	CDS	57381323	57381511	.	-	0	ID=LotjaGi5g1v0264300.2.CDS.5;Parent=LotjaGi5g1v0264300.2
LjG1.1_chr5	PGSB	exon	57381940	57382149	.	-	.	ID=LotjaGi5g1v0264300.2.exon.6;Parent=LotjaGi5g1v0264300.2
LjG1.1_chr5	PGSB	CDS	57381940	57382149	.	-	0	ID=LotjaGi5g1v0264300.2.CDS.6;Parent=LotjaGi5g1v0264300.2
LjG1.1_chr5	PGSB	exon	57382310	57382816	.	-	.	ID=LotjaGi5g1v0264300.2.exon.7;Parent=LotjaGi5g1v0264300.2
LjG1.1_chr5	PGSB	CDS	57382310	57382816	.	-	0	ID=LotjaGi5g1v0264300.2.CDS.7;Parent=LotjaGi5g1v0264300.2
LjG1.1_chr5	PGSB	exon	57382913	57383116	.	-	.	ID=LotjaGi5g1v0264300.2.exon.8;Parent=LotjaGi5g1v0264300.2
LjG1.1_chr5	PGSB	CDS	57382913	57383116	.	-	0	ID=LotjaGi5g1v0264300.2.CDS.8;Parent=LotjaGi5g1v0264300.2
LjG1.1_chr5	PGSB	exon	57383866	57384186	.	-	.	ID=LotjaGi5g1v0264300.2.exon.9;Parent=LotjaGi5g1v0264300.2
LjG1.1_chr5	PGSB	CDS	57383866	57384186	.	-	0	ID=LotjaGi5g1v0264300.2.CDS.9;Parent=LotjaGi5g1v0264300.2
LjG1.1_chr5	PGSB	exon	57384309	57384480	.	-	.	ID=LotjaGi5g1v0264300.2.exon.10;Parent=LotjaGi5g1v0264300.2
LjG1.1_chr5	PGSB	CDS	57384309	57384480	.	-	1	ID=LotjaGi5g1v0264300.2.CDS.10;Parent=LotjaGi5g1v0264300.2
LjG1.1_chr5	PGSB	exon	57385515	57385565	.	-	.	ID=LotjaGi5g1v0264300.2.exon.11;Parent=LotjaGi5g1v0264300.2
LjG1.1_chr5	PGSB	CDS	57385515	57385565	.	-	1	ID=LotjaGi5g1v0264300.2.CDS.11;Parent=LotjaGi5g1v0264300.2
LjG1.1_chr5	PGSB	exon	57385735	57385838	.	-	.	ID=LotjaGi5g1v0264300.2.exon.12;Parent=LotjaGi5g1v0264300.2
LjG1.1_chr5	PGSB	CDS	57385735	57385838	.	-	0	ID=LotjaGi5g1v0264300.2.CDS.12;Parent=LotjaGi5g1v0264300.2
LjG1.1_chr5	PGSB	exon	57386057	57386131	.	-	.	ID=LotjaGi5g1v0264300.2.exon.13;Parent=LotjaGi5g1v0264300.2
LjG1.1_chr5	PGSB	CDS	57386057	57386131	.	-	0	ID=LotjaGi5g1v0264300.2.CDS.13;Parent=LotjaGi5g1v0264300.2
###
LjG1.1_chr5	PGSB	gene	57393380	57399688	.	+	.	ID=LotjaGi5g1v0264400
LjG1.1_chr5	PGSB	mRNA	57393380	57399688	.	+	.	ID=LotjaGi5g1v0264400.1;Parent=LotjaGi5g1v0264400
LjG1.1_chr5	PGSB	five_prime_UTR	57393380	57393804	.	+	.	ID=LotjaGi5g1v0264400.1.five_prime_UTR.1;Parent=LotjaGi5g1v0264400.1
LjG1.1_chr5	PGSB	exon	57393380	57393981	.	+	.	ID=LotjaGi5g1v0264400.1.exon.1;Parent=LotjaGi5g1v0264400.1
LjG1.1_chr5	PGSB	CDS	57393805	57393981	.	+	0	ID=LotjaGi5g1v0264400.1.CDS.1;Parent=LotjaGi5g1v0264400.1
LjG1.1_chr5	PGSB	exon	57394591	57394691	.	+	.	ID=LotjaGi5g1v0264400.1.exon.2;Parent=LotjaGi5g1v0264400.1
LjG1.1_chr5	PGSB	CDS	57394591	57394691	.	+	0	ID=LotjaGi5g1v0264400.1.CDS.2;Parent=LotjaGi5g1v0264400.1
LjG1.1_chr5	PGSB	exon	57395083	57395215	.	+	.	ID=LotjaGi5g1v0264400.1.exon.3;Parent=LotjaGi5g1v0264400.1
LjG1.1_chr5	PGSB	CDS	57395083	57395215	.	+	1	ID=LotjaGi5g1v0264400.1.CDS.3;Parent=LotjaGi5g1v0264400.1
LjG1.1_chr5	PGSB	exon	57395329	57395420	.	+	.	ID=LotjaGi5g1v0264400.1.exon.4;Parent=LotjaGi5g1v0264400.1
LjG1.1_chr5	PGSB	CDS	57395329	57395420	.	+	0	ID=LotjaGi5g1v0264400.1.CDS.4;Parent=LotjaGi5g1v0264400.1
LjG1.1_chr5	PGSB	exon	57395709	57395808	.	+	.	ID=LotjaGi5g1v0264400.1.exon.5;Parent=LotjaGi5g1v0264400.1
LjG1.1_chr5	PGSB	CDS	57395709	57395808	.	+	1	ID=LotjaGi5g1v0264400.1.CDS.5;Parent=LotjaGi5g1v0264400.1
LjG1.1_chr5	PGSB	exon	57395899	57395971	.	+	.	ID=LotjaGi5g1v0264400.1.exon.6;Parent=LotjaGi5g1v0264400.1
LjG1.1_chr5	PGSB	CDS	57395899	57395971	.	+	0	ID=LotjaGi5g1v0264400.1.CDS.6;Parent=LotjaGi5g1v0264400.1
LjG1.1_chr5	PGSB	exon	57396101	57396221	.	+	.	ID=LotjaGi5g1v0264400.1.exon.7;Parent=LotjaGi5g1v0264400.1
LjG1.1_chr5	PGSB	CDS	57396101	57396221	.	+	2	ID=LotjaGi5g1v0264400.1.CDS.7;Parent=LotjaGi5g1v0264400.1
LjG1.1_chr5	PGSB	exon	57396532	57396651	.	+	.	ID=LotjaGi5g1v0264400.1.exon.8;Parent=LotjaGi5g1v0264400.1
LjG1.1_chr5	PGSB	CDS	57396532	57396651	.	+	1	ID=LotjaGi5g1v0264400.1.CDS.8;Parent=LotjaGi5g1v0264400.1
LjG1.1_chr5	PGSB	exon	57398375	57398445	.	+	.	ID=LotjaGi5g1v0264400.1.exon.9;Parent=LotjaGi5g1v0264400.1
LjG1.1_chr5	PGSB	CDS	57398375	57398445	.	+	1	ID=LotjaGi5g1v0264400.1.CDS.9;Parent=LotjaGi5g1v0264400.1
LjG1.1_chr5	PGSB	CDS	57398793	57398977	.	+	2	ID=LotjaGi5g1v0264400.1.CDS.10;Parent=LotjaGi5g1v0264400.1
LjG1.1_chr5	PGSB	exon	57398793	57399688	.	+	.	ID=LotjaGi5g1v0264400.1.exon.10;Parent=LotjaGi5g1v0264400.1
LjG1.1_chr5	PGSB	three_prime_UTR	57398978	57399688	.	+	.	ID=LotjaGi5g1v0264400.1.three_prime_UTR.2;Parent=LotjaGi5g1v0264400.1
###
LjG1.1_chr5	PGSB	gene	57400667	57409425	.	+	.	ID=LotjaGi5g1v0264500
LjG1.1_chr5	PGSB	mRNA	57400667	57409425	.	+	.	ID=LotjaGi5g1v0264500.1;Parent=LotjaGi5g1v0264500
LjG1.1_chr5	PGSB	five_prime_UTR	57400667	57400907	.	+	.	ID=LotjaGi5g1v0264500.1.five_prime_UTR.1;Parent=LotjaGi5g1v0264500.1
LjG1.1_chr5	PGSB	exon	57400667	57400933	.	+	.	ID=LotjaGi5g1v0264500.1.exon.1;Parent=LotjaGi5g1v0264500.1
LjG1.1_chr5	PGSB	CDS	57400908	57400933	.	+	0	ID=LotjaGi5g1v0264500.1.CDS.1;Parent=LotjaGi5g1v0264500.1
LjG1.1_chr5	PGSB	exon	57401049	57401121	.	+	.	ID=LotjaGi5g1v0264500.1.exon.2;Parent=LotjaGi5g1v0264500.1
LjG1.1_chr5	PGSB	CDS	57401049	57401121	.	+	1	ID=LotjaGi5g1v0264500.1.CDS.2;Parent=LotjaGi5g1v0264500.1
LjG1.1_chr5	PGSB	exon	57401221	57401265	.	+	.	ID=LotjaGi5g1v0264500.1.exon.3;Parent=LotjaGi5g1v0264500.1
LjG1.1_chr5	PGSB	CDS	57401221	57401265	.	+	0	ID=LotjaGi5g1v0264500.1.CDS.3;Parent=LotjaGi5g1v0264500.1
LjG1.1_chr5	PGSB	exon	57401891	57401993	.	+	.	ID=LotjaGi5g1v0264500.1.exon.4;Parent=LotjaGi5g1v0264500.1
LjG1.1_chr5	PGSB	CDS	57401891	57401993	.	+	0	ID=LotjaGi5g1v0264500.1.CDS.4;Parent=LotjaGi5g1v0264500.1
LjG1.1_chr5	PGSB	exon	57402459	57402535	.	+	.	ID=LotjaGi5g1v0264500.1.exon.5;Parent=LotjaGi5g1v0264500.1
LjG1.1_chr5	PGSB	CDS	57402459	57402535	.	+	2	ID=LotjaGi5g1v0264500.1.CDS.5;Parent=LotjaGi5g1v0264500.1
LjG1.1_chr5	PGSB	exon	57402624	57402700	.	+	.	ID=LotjaGi5g1v0264500.1.exon.6;Parent=LotjaGi5g1v0264500.1
LjG1.1_chr5	PGSB	CDS	57402624	57402700	.	+	0	ID=LotjaGi5g1v0264500.1.CDS.6;Parent=LotjaGi5g1v0264500.1
LjG1.1_chr5	PGSB	exon	57402807	57402887	.	+	.	ID=LotjaGi5g1v0264500.1.exon.7;Parent=LotjaGi5g1v0264500.1
LjG1.1_chr5	PGSB	CDS	57402807	57402887	.	+	1	ID=LotjaGi5g1v0264500.1.CDS.7;Parent=LotjaGi5g1v0264500.1
LjG1.1_chr5	PGSB	exon	57403716	57403848	.	+	.	ID=LotjaGi5g1v0264500.1.exon.8;Parent=LotjaGi5g1v0264500.1
LjG1.1_chr5	PGSB	CDS	57403716	57403848	.	+	1	ID=LotjaGi5g1v0264500.1.CDS.8;Parent=LotjaGi5g1v0264500.1
LjG1.1_chr5	PGSB	exon	57404870	57404929	.	+	.	ID=LotjaGi5g1v0264500.1.exon.9;Parent=LotjaGi5g1v0264500.1
LjG1.1_chr5	PGSB	CDS	57404870	57404929	.	+	0	ID=LotjaGi5g1v0264500.1.CDS.9;Parent=LotjaGi5g1v0264500.1
LjG1.1_chr5	PGSB	exon	57405514	57405570	.	+	.	ID=LotjaGi5g1v0264500.1.exon.10;Parent=LotjaGi5g1v0264500.1
LjG1.1_chr5	PGSB	CDS	57405514	57405570	.	+	0	ID=LotjaGi5g1v0264500.1.CDS.10;Parent=LotjaGi5g1v0264500.1
LjG1.1_chr5	PGSB	exon	57406900	57406995	.	+	.	ID=LotjaGi5g1v0264500.1.exon.11;Parent=LotjaGi5g1v0264500.1
LjG1.1_chr5	PGSB	CDS	57406900	57406995	.	+	0	ID=LotjaGi5g1v0264500.1.CDS.11;Parent=LotjaGi5g1v0264500.1
LjG1.1_chr5	PGSB	exon	57407895	57407954	.	+	.	ID=LotjaGi5g1v0264500.1.exon.12;Parent=LotjaGi5g1v0264500.1
LjG1.1_chr5	PGSB	CDS	57407895	57407954	.	+	0	ID=LotjaGi5g1v0264500.1.CDS.12;Parent=LotjaGi5g1v0264500.1
LjG1.1_chr5	PGSB	exon	57408189	57408296	.	+	.	ID=LotjaGi5g1v0264500.1.exon.13;Parent=LotjaGi5g1v0264500.1
LjG1.1_chr5	PGSB	CDS	57408189	57408296	.	+	0	ID=LotjaGi5g1v0264500.1.CDS.13;Parent=LotjaGi5g1v0264500.1
LjG1.1_chr5	PGSB	CDS	57408562	57408693	.	+	0	ID=LotjaGi5g1v0264500.1.CDS.14;Parent=LotjaGi5g1v0264500.1
LjG1.1_chr5	PGSB	exon	57408562	57409425	.	+	.	ID=LotjaGi5g1v0264500.1.exon.14;Parent=LotjaGi5g1v0264500.1
LjG1.1_chr5	PGSB	three_prime_UTR	57408694	57409425	.	+	.	ID=LotjaGi5g1v0264500.1.three_prime_UTR.2;Parent=LotjaGi5g1v0264500.1
###
LjG1.1_chr5	PGSB	gene	57410270	57416504	.	+	.	ID=LotjaGi5g1v0264600
LjG1.1_chr5	PGSB	mRNA	57410270	57416504	.	+	.	ID=LotjaGi5g1v0264600.1;Parent=LotjaGi5g1v0264600
LjG1.1_chr5	PGSB	five_prime_UTR	57410270	57410384	.	+	.	ID=LotjaGi5g1v0264600.1.five_prime_UTR.1;Parent=LotjaGi5g1v0264600.1
LjG1.1_chr5	PGSB	exon	57410270	57410423	.	+	.	ID=LotjaGi5g1v0264600.1.exon.1;Parent=LotjaGi5g1v0264600.1
LjG1.1_chr5	PGSB	CDS	57410385	57410423	.	+	0	ID=LotjaGi5g1v0264600.1.CDS.1;Parent=LotjaGi5g1v0264600.1
LjG1.1_chr5	PGSB	exon	57410499	57410564	.	+	.	ID=LotjaGi5g1v0264600.1.exon.2;Parent=LotjaGi5g1v0264600.1
LjG1.1_chr5	PGSB	CDS	57410499	57410564	.	+	0	ID=LotjaGi5g1v0264600.1.CDS.2;Parent=LotjaGi5g1v0264600.1
LjG1.1_chr5	PGSB	exon	57410686	57410775	.	+	.	ID=LotjaGi5g1v0264600.1.exon.3;Parent=LotjaGi5g1v0264600.1
LjG1.1_chr5	PGSB	CDS	57410686	57410775	.	+	0	ID=LotjaGi5g1v0264600.1.CDS.3;Parent=LotjaGi5g1v0264600.1
LjG1.1_chr5	PGSB	exon	57412033	57412165	.	+	.	ID=LotjaGi5g1v0264600.1.exon.4;Parent=LotjaGi5g1v0264600.1
LjG1.1_chr5	PGSB	CDS	57412033	57412165	.	+	0	ID=LotjaGi5g1v0264600.1.CDS.4;Parent=LotjaGi5g1v0264600.1
LjG1.1_chr5	PGSB	exon	57413268	57413386	.	+	.	ID=LotjaGi5g1v0264600.1.exon.5;Parent=LotjaGi5g1v0264600.1
LjG1.1_chr5	PGSB	CDS	57413268	57413386	.	+	2	ID=LotjaGi5g1v0264600.1.CDS.5;Parent=LotjaGi5g1v0264600.1
LjG1.1_chr5	PGSB	exon	57413758	57413825	.	+	.	ID=LotjaGi5g1v0264600.1.exon.6;Parent=LotjaGi5g1v0264600.1
LjG1.1_chr5	PGSB	CDS	57413758	57413825	.	+	0	ID=LotjaGi5g1v0264600.1.CDS.6;Parent=LotjaGi5g1v0264600.1
LjG1.1_chr5	PGSB	exon	57414450	57414498	.	+	.	ID=LotjaGi5g1v0264600.1.exon.7;Parent=LotjaGi5g1v0264600.1
LjG1.1_chr5	PGSB	CDS	57414450	57414498	.	+	1	ID=LotjaGi5g1v0264600.1.CDS.7;Parent=LotjaGi5g1v0264600.1
LjG1.1_chr5	PGSB	CDS	57415266	57416294	.	+	0	ID=LotjaGi5g1v0264600.1.CDS.8;Parent=LotjaGi5g1v0264600.1
LjG1.1_chr5	PGSB	exon	57415266	57416504	.	+	.	ID=LotjaGi5g1v0264600.1.exon.8;Parent=LotjaGi5g1v0264600.1
LjG1.1_chr5	PGSB	three_prime_UTR	57416295	57416504	.	+	.	ID=LotjaGi5g1v0264600.1.three_prime_UTR.2;Parent=LotjaGi5g1v0264600.1
###
###
LjG1.1_chr5	PGSB	gene	57457629	57459824	.	-	.	ID=LotjaGi5g1v0264800
LjG1.1_chr5	PGSB	mRNA	57457629	57459824	.	-	.	ID=LotjaGi5g1v0264800.1;Parent=LotjaGi5g1v0264800
LjG1.1_chr5	PGSB	three_prime_UTR	57457629	57458019	.	-	.	ID=LotjaGi5g1v0264800.1.three_prime_UTR.1;Parent=LotjaGi5g1v0264800.1
LjG1.1_chr5	PGSB	exon	57457629	57459824	.	-	.	ID=LotjaGi5g1v0264800.1.exon.1;Parent=LotjaGi5g1v0264800.1
LjG1.1_chr5	PGSB	CDS	57458020	57459819	.	-	0	ID=LotjaGi5g1v0264800.1.CDS.1;Parent=LotjaGi5g1v0264800.1
LjG1.1_chr5	PGSB	five_prime_UTR	57459820	57459824	.	-	.	ID=LotjaGi5g1v0264800.1.five_prime_UTR.2;Parent=LotjaGi5g1v0264800.1
###
###
LjG1.1_chr5	PGSB	gene	57546307	57552574	.	+	.	ID=LotjaGi5g1v0265000
LjG1.1_chr5	PGSB	mRNA	57546307	57552574	.	+	.	ID=LotjaGi5g1v0265000.1;Parent=LotjaGi5g1v0265000
LjG1.1_chr5	PGSB	five_prime_UTR	57546307	57546427	.	+	.	ID=LotjaGi5g1v0265000.1.five_prime_UTR.1;Parent=LotjaGi5g1v0265000.1
LjG1.1_chr5	PGSB	exon	57546307	57547067	.	+	.	ID=LotjaGi5g1v0265000.1.exon.1;Parent=LotjaGi5g1v0265000.1
LjG1.1_chr5	PGSB	CDS	57546428	57547067	.	+	0	ID=LotjaGi5g1v0265000.1.CDS.1;Parent=LotjaGi5g1v0265000.1
LjG1.1_chr5	PGSB	exon	57547616	57547737	.	+	.	ID=LotjaGi5g1v0265000.1.exon.2;Parent=LotjaGi5g1v0265000.1
LjG1.1_chr5	PGSB	CDS	57547616	57547737	.	+	2	ID=LotjaGi5g1v0265000.1.CDS.2;Parent=LotjaGi5g1v0265000.1
LjG1.1_chr5	PGSB	exon	57547996	57548241	.	+	.	ID=LotjaGi5g1v0265000.1.exon.3;Parent=LotjaGi5g1v0265000.1
LjG1.1_chr5	PGSB	CDS	57547996	57548241	.	+	0	ID=LotjaGi5g1v0265000.1.CDS.3;Parent=LotjaGi5g1v0265000.1
LjG1.1_chr5	PGSB	CDS	57552137	57552571	.	+	0	ID=LotjaGi5g1v0265000.1.CDS.4;Parent=LotjaGi5g1v0265000.1
LjG1.1_chr5	PGSB	exon	57552137	57552574	.	+	.	ID=LotjaGi5g1v0265000.1.exon.4;Parent=LotjaGi5g1v0265000.1
LjG1.1_chr5	PGSB	three_prime_UTR	57552572	57552574	.	+	.	ID=LotjaGi5g1v0265000.1.three_prime_UTR.2;Parent=LotjaGi5g1v0265000.1
###
###
###
LjG1.1_chr5	PGSB	gene	57588943	57597810	.	+	.	ID=LotjaGi5g1v0265300
LjG1.1_chr5	PGSB	mRNA	57588943	57597810	.	+	.	ID=LotjaGi5g1v0265300.1;Parent=LotjaGi5g1v0265300
LjG1.1_chr5	PGSB	five_prime_UTR	57588943	57589228	.	+	.	ID=LotjaGi5g1v0265300.1.five_prime_UTR.1;Parent=LotjaGi5g1v0265300.1
LjG1.1_chr5	PGSB	exon	57588943	57590504	.	+	.	ID=LotjaGi5g1v0265300.1.exon.1;Parent=LotjaGi5g1v0265300.1
LjG1.1_chr5	PGSB	CDS	57589229	57590504	.	+	0	ID=LotjaGi5g1v0265300.1.CDS.1;Parent=LotjaGi5g1v0265300.1
LjG1.1_chr5	PGSB	exon	57591215	57591340	.	+	.	ID=LotjaGi5g1v0265300.1.exon.2;Parent=LotjaGi5g1v0265300.1
LjG1.1_chr5	PGSB	CDS	57591215	57591340	.	+	2	ID=LotjaGi5g1v0265300.1.CDS.2;Parent=LotjaGi5g1v0265300.1
LjG1.1_chr5	PGSB	exon	57591518	57591672	.	+	.	ID=LotjaGi5g1v0265300.1.exon.3;Parent=LotjaGi5g1v0265300.1
LjG1.1_chr5	PGSB	CDS	57591518	57591672	.	+	2	ID=LotjaGi5g1v0265300.1.CDS.3;Parent=LotjaGi5g1v0265300.1
LjG1.1_chr5	PGSB	CDS	57591747	57591896	.	+	0	ID=LotjaGi5g1v0265300.1.CDS.4;Parent=LotjaGi5g1v0265300.1
LjG1.1_chr5	PGSB	exon	57591747	57597810	.	+	.	ID=LotjaGi5g1v0265300.1.exon.4;Parent=LotjaGi5g1v0265300.1
LjG1.1_chr5	PGSB	three_prime_UTR	57591897	57597810	.	+	.	ID=LotjaGi5g1v0265300.1.three_prime_UTR.2;Parent=LotjaGi5g1v0265300.1
###
LjG1.1_chr5	PGSB	gene	57612849	57613850	.	+	.	ID=LotjaGi5g1v0265400
LjG1.1_chr5	PGSB	mRNA	57612849	57613850	.	+	.	ID=LotjaGi5g1v0265400.1;Parent=LotjaGi5g1v0265400
LjG1.1_chr5	PGSB	five_prime_UTR	57612849	57613173	.	+	.	ID=LotjaGi5g1v0265400.1.five_prime_UTR.1;Parent=LotjaGi5g1v0265400.1
LjG1.1_chr5	PGSB	exon	57612849	57613850	.	+	.	ID=LotjaGi5g1v0265400.1.exon.1;Parent=LotjaGi5g1v0265400.1
LjG1.1_chr5	PGSB	CDS	57613174	57613536	.	+	0	ID=LotjaGi5g1v0265400.1.CDS.1;Parent=LotjaGi5g1v0265400.1
LjG1.1_chr5	PGSB	three_prime_UTR	57613537	57613850	.	+	.	ID=LotjaGi5g1v0265400.1.three_prime_UTR.2;Parent=LotjaGi5g1v0265400.1
###
###
###
LjG1.1_chr5	PGSB	gene	57667405	57670030	.	+	.	ID=LotjaGi5g1v0265700
LjG1.1_chr5	PGSB	mRNA	57667405	57670030	.	+	.	ID=LotjaGi5g1v0265700.1;Parent=LotjaGi5g1v0265700
LjG1.1_chr5	PGSB	five_prime_UTR	57667405	57667595	.	+	.	ID=LotjaGi5g1v0265700.1.five_prime_UTR.1;Parent=LotjaGi5g1v0265700.1
LjG1.1_chr5	PGSB	exon	57667405	57667916	.	+	.	ID=LotjaGi5g1v0265700.1.exon.1;Parent=LotjaGi5g1v0265700.1
LjG1.1_chr5	PGSB	CDS	57667596	57667916	.	+	0	ID=LotjaGi5g1v0265700.1.CDS.1;Parent=LotjaGi5g1v0265700.1
LjG1.1_chr5	PGSB	exon	57668081	57668148	.	+	.	ID=LotjaGi5g1v0265700.1.exon.2;Parent=LotjaGi5g1v0265700.1
LjG1.1_chr5	PGSB	CDS	57668081	57668148	.	+	0	ID=LotjaGi5g1v0265700.1.CDS.2;Parent=LotjaGi5g1v0265700.1
LjG1.1_chr5	PGSB	exon	57668604	57668735	.	+	.	ID=LotjaGi5g1v0265700.1.exon.3;Parent=LotjaGi5g1v0265700.1
LjG1.1_chr5	PGSB	CDS	57668604	57668735	.	+	1	ID=LotjaGi5g1v0265700.1.CDS.3;Parent=LotjaGi5g1v0265700.1
LjG1.1_chr5	PGSB	exon	57668830	57668945	.	+	.	ID=LotjaGi5g1v0265700.1.exon.4;Parent=LotjaGi5g1v0265700.1
LjG1.1_chr5	PGSB	CDS	57668830	57668945	.	+	1	ID=LotjaGi5g1v0265700.1.CDS.4;Parent=LotjaGi5g1v0265700.1
LjG1.1_chr5	PGSB	exon	57669033	57669147	.	+	.	ID=LotjaGi5g1v0265700.1.exon.5;Parent=LotjaGi5g1v0265700.1
LjG1.1_chr5	PGSB	CDS	57669033	57669147	.	+	2	ID=LotjaGi5g1v0265700.1.CDS.5;Parent=LotjaGi5g1v0265700.1
LjG1.1_chr5	PGSB	CDS	57669397	57669583	.	+	1	ID=LotjaGi5g1v0265700.1.CDS.6;Parent=LotjaGi5g1v0265700.1
LjG1.1_chr5	PGSB	exon	57669397	57670030	.	+	.	ID=LotjaGi5g1v0265700.1.exon.6;Parent=LotjaGi5g1v0265700.1
LjG1.1_chr5	PGSB	three_prime_UTR	57669584	57670030	.	+	.	ID=LotjaGi5g1v0265700.1.three_prime_UTR.2;Parent=LotjaGi5g1v0265700.1
###
LjG1.1_chr5	PGSB	gene	57671518	57678985	.	-	.	ID=LotjaGi5g1v0265800
LjG1.1_chr5	PGSB	mRNA	57671518	57678985	.	-	.	ID=LotjaGi5g1v0265800.1;Parent=LotjaGi5g1v0265800
LjG1.1_chr5	PGSB	three_prime_UTR	57671518	57672260	.	-	.	ID=LotjaGi5g1v0265800.1.three_prime_UTR.1;Parent=LotjaGi5g1v0265800.1
LjG1.1_chr5	PGSB	exon	57671518	57672344	.	-	.	ID=LotjaGi5g1v0265800.1.exon.1;Parent=LotjaGi5g1v0265800.1
LjG1.1_chr5	PGSB	CDS	57672261	57672344	.	-	0	ID=LotjaGi5g1v0265800.1.CDS.1;Parent=LotjaGi5g1v0265800.1
LjG1.1_chr5	PGSB	exon	57672585	57672807	.	-	.	ID=LotjaGi5g1v0265800.1.exon.2;Parent=LotjaGi5g1v0265800.1
LjG1.1_chr5	PGSB	CDS	57672585	57672807	.	-	1	ID=LotjaGi5g1v0265800.1.CDS.2;Parent=LotjaGi5g1v0265800.1
LjG1.1_chr5	PGSB	exon	57673662	57673828	.	-	.	ID=LotjaGi5g1v0265800.1.exon.3;Parent=LotjaGi5g1v0265800.1
LjG1.1_chr5	PGSB	CDS	57673662	57673828	.	-	0	ID=LotjaGi5g1v0265800.1.CDS.3;Parent=LotjaGi5g1v0265800.1
LjG1.1_chr5	PGSB	exon	57673956	57674099	.	-	.	ID=LotjaGi5g1v0265800.1.exon.4;Parent=LotjaGi5g1v0265800.1
LjG1.1_chr5	PGSB	CDS	57673956	57674099	.	-	0	ID=LotjaGi5g1v0265800.1.CDS.4;Parent=LotjaGi5g1v0265800.1
LjG1.1_chr5	PGSB	exon	57675446	57675611	.	-	.	ID=LotjaGi5g1v0265800.1.exon.5;Parent=LotjaGi5g1v0265800.1
LjG1.1_chr5	PGSB	CDS	57675446	57675611	.	-	1	ID=LotjaGi5g1v0265800.1.CDS.5;Parent=LotjaGi5g1v0265800.1
LjG1.1_chr5	PGSB	exon	57675855	57675933	.	-	.	ID=LotjaGi5g1v0265800.1.exon.6;Parent=LotjaGi5g1v0265800.1
LjG1.1_chr5	PGSB	CDS	57675855	57675933	.	-	2	ID=LotjaGi5g1v0265800.1.CDS.6;Parent=LotjaGi5g1v0265800.1
LjG1.1_chr5	PGSB	exon	57676022	57676130	.	-	.	ID=LotjaGi5g1v0265800.1.exon.7;Parent=LotjaGi5g1v0265800.1
LjG1.1_chr5	PGSB	CDS	57676022	57676130	.	-	0	ID=LotjaGi5g1v0265800.1.CDS.7;Parent=LotjaGi5g1v0265800.1
LjG1.1_chr5	PGSB	exon	57676204	57676305	.	-	.	ID=LotjaGi5g1v0265800.1.exon.8;Parent=LotjaGi5g1v0265800.1
LjG1.1_chr5	PGSB	CDS	57676204	57676305	.	-	0	ID=LotjaGi5g1v0265800.1.CDS.8;Parent=LotjaGi5g1v0265800.1
LjG1.1_chr5	PGSB	exon	57676662	57676714	.	-	.	ID=LotjaGi5g1v0265800.1.exon.9;Parent=LotjaGi5g1v0265800.1
LjG1.1_chr5	PGSB	CDS	57676662	57676714	.	-	2	ID=LotjaGi5g1v0265800.1.CDS.9;Parent=LotjaGi5g1v0265800.1
LjG1.1_chr5	PGSB	exon	57676879	57677059	.	-	.	ID=LotjaGi5g1v0265800.1.exon.10;Parent=LotjaGi5g1v0265800.1
LjG1.1_chr5	PGSB	CDS	57676879	57677059	.	-	0	ID=LotjaGi5g1v0265800.1.CDS.10;Parent=LotjaGi5g1v0265800.1
LjG1.1_chr5	PGSB	CDS	57678247	57678438	.	-	0	ID=LotjaGi5g1v0265800.1.CDS.11;Parent=LotjaGi5g1v0265800.1
LjG1.1_chr5	PGSB	exon	57678247	57678985	.	-	.	ID=LotjaGi5g1v0265800.1.exon.11;Parent=LotjaGi5g1v0265800.1
LjG1.1_chr5	PGSB	five_prime_UTR	57678439	57678985	.	-	.	ID=LotjaGi5g1v0265800.1.five_prime_UTR.2;Parent=LotjaGi5g1v0265800.1
LjG1.1_chr5	PGSB	mRNA	57672261	57676354	.	-	.	ID=LotjaGi5g1v0265800.2;Parent=LotjaGi5g1v0265800
LjG1.1_chr5	PGSB	exon	57672261	57672344	.	-	.	ID=LotjaGi5g1v0265800.2.exon.1;Parent=LotjaGi5g1v0265800.2
LjG1.1_chr5	PGSB	CDS	57672261	57672344	.	-	0	ID=LotjaGi5g1v0265800.2.CDS.1;Parent=LotjaGi5g1v0265800.2
LjG1.1_chr5	PGSB	exon	57672585	57672807	.	-	.	ID=LotjaGi5g1v0265800.2.exon.2;Parent=LotjaGi5g1v0265800.2
LjG1.1_chr5	PGSB	CDS	57672585	57672807	.	-	1	ID=LotjaGi5g1v0265800.2.CDS.2;Parent=LotjaGi5g1v0265800.2
LjG1.1_chr5	PGSB	exon	57673662	57673828	.	-	.	ID=LotjaGi5g1v0265800.2.exon.3;Parent=LotjaGi5g1v0265800.2
LjG1.1_chr5	PGSB	CDS	57673662	57673828	.	-	0	ID=LotjaGi5g1v0265800.2.CDS.3;Parent=LotjaGi5g1v0265800.2
LjG1.1_chr5	PGSB	exon	57673965	57674099	.	-	.	ID=LotjaGi5g1v0265800.2.exon.4;Parent=LotjaGi5g1v0265800.2
LjG1.1_chr5	PGSB	CDS	57673965	57674099	.	-	0	ID=LotjaGi5g1v0265800.2.CDS.4;Parent=LotjaGi5g1v0265800.2
LjG1.1_chr5	PGSB	exon	57675446	57675611	.	-	.	ID=LotjaGi5g1v0265800.2.exon.5;Parent=LotjaGi5g1v0265800.2
LjG1.1_chr5	PGSB	CDS	57675446	57675611	.	-	1	ID=LotjaGi5g1v0265800.2.CDS.5;Parent=LotjaGi5g1v0265800.2
LjG1.1_chr5	PGSB	exon	57675855	57675933	.	-	.	ID=LotjaGi5g1v0265800.2.exon.6;Parent=LotjaGi5g1v0265800.2
LjG1.1_chr5	PGSB	CDS	57675855	57675933	.	-	2	ID=LotjaGi5g1v0265800.2.CDS.6;Parent=LotjaGi5g1v0265800.2
LjG1.1_chr5	PGSB	CDS	57676022	57676064	.	-	0	ID=LotjaGi5g1v0265800.2.CDS.7;Parent=LotjaGi5g1v0265800.2
LjG1.1_chr5	PGSB	exon	57676022	57676130	.	-	.	ID=LotjaGi5g1v0265800.2.exon.7;Parent=LotjaGi5g1v0265800.2
LjG1.1_chr5	PGSB	exon	57676204	57676354	.	-	.	ID=LotjaGi5g1v0265800.2.exon.8;Parent=LotjaGi5g1v0265800.2
LjG1.1_chr5	PGSB	mRNA	57672261	57678438	.	-	.	ID=LotjaGi5g1v0265800.3;Parent=LotjaGi5g1v0265800
LjG1.1_chr5	PGSB	exon	57672261	57672344	.	-	.	ID=LotjaGi5g1v0265800.3.exon.1;Parent=LotjaGi5g1v0265800.3
LjG1.1_chr5	PGSB	CDS	57672261	57672344	.	-	0	ID=LotjaGi5g1v0265800.3.CDS.1;Parent=LotjaGi5g1v0265800.3
LjG1.1_chr5	PGSB	exon	57672585	57672807	.	-	.	ID=LotjaGi5g1v0265800.3.exon.2;Parent=LotjaGi5g1v0265800.3
LjG1.1_chr5	PGSB	CDS	57672585	57672807	.	-	1	ID=LotjaGi5g1v0265800.3.CDS.2;Parent=LotjaGi5g1v0265800.3
LjG1.1_chr5	PGSB	exon	57673662	57673828	.	-	.	ID=LotjaGi5g1v0265800.3.exon.3;Parent=LotjaGi5g1v0265800.3
LjG1.1_chr5	PGSB	CDS	57673662	57673828	.	-	0	ID=LotjaGi5g1v0265800.3.CDS.3;Parent=LotjaGi5g1v0265800.3
LjG1.1_chr5	PGSB	exon	57673965	57674099	.	-	.	ID=LotjaGi5g1v0265800.3.exon.4;Parent=LotjaGi5g1v0265800.3
LjG1.1_chr5	PGSB	CDS	57673965	57674099	.	-	0	ID=LotjaGi5g1v0265800.3.CDS.4;Parent=LotjaGi5g1v0265800.3
LjG1.1_chr5	PGSB	exon	57675446	57675611	.	-	.	ID=LotjaGi5g1v0265800.3.exon.5;Parent=LotjaGi5g1v0265800.3
LjG1.1_chr5	PGSB	CDS	57675446	57675611	.	-	1	ID=LotjaGi5g1v0265800.3.CDS.5;Parent=LotjaGi5g1v0265800.3
LjG1.1_chr5	PGSB	exon	57675855	57675933	.	-	.	ID=LotjaGi5g1v0265800.3.exon.6;Parent=LotjaGi5g1v0265800.3
LjG1.1_chr5	PGSB	CDS	57675855	57675933	.	-	2	ID=LotjaGi5g1v0265800.3.CDS.6;Parent=LotjaGi5g1v0265800.3
LjG1.1_chr5	PGSB	exon	57676022	57676130	.	-	.	ID=LotjaGi5g1v0265800.3.exon.7;Parent=LotjaGi5g1v0265800.3
LjG1.1_chr5	PGSB	CDS	57676022	57676130	.	-	0	ID=LotjaGi5g1v0265800.3.CDS.7;Parent=LotjaGi5g1v0265800.3
LjG1.1_chr5	PGSB	exon	57676204	57676305	.	-	.	ID=LotjaGi5g1v0265800.3.exon.8;Parent=LotjaGi5g1v0265800.3
LjG1.1_chr5	PGSB	CDS	57676204	57676305	.	-	0	ID=LotjaGi5g1v0265800.3.CDS.8;Parent=LotjaGi5g1v0265800.3
LjG1.1_chr5	PGSB	exon	57676662	57676714	.	-	.	ID=LotjaGi5g1v0265800.3.exon.9;Parent=LotjaGi5g1v0265800.3
LjG1.1_chr5	PGSB	CDS	57676662	57676714	.	-	2	ID=LotjaGi5g1v0265800.3.CDS.9;Parent=LotjaGi5g1v0265800.3
LjG1.1_chr5	PGSB	exon	57676879	57677059	.	-	.	ID=LotjaGi5g1v0265800.3.exon.10;Parent=LotjaGi5g1v0265800.3
LjG1.1_chr5	PGSB	CDS	57676879	57677059	.	-	0	ID=LotjaGi5g1v0265800.3.CDS.10;Parent=LotjaGi5g1v0265800.3
LjG1.1_chr5	PGSB	exon	57678247	57678438	.	-	.	ID=LotjaGi5g1v0265800.3.exon.11;Parent=LotjaGi5g1v0265800.3
LjG1.1_chr5	PGSB	CDS	57678247	57678438	.	-	0	ID=LotjaGi5g1v0265800.3.CDS.11;Parent=LotjaGi5g1v0265800.3
###
LjG1.1_chr5	PGSB	gene	57681230	57686676	.	-	.	ID=LotjaGi5g1v0265900
LjG1.1_chr5	PGSB	mRNA	57681230	57686676	.	-	.	ID=LotjaGi5g1v0265900.1;Parent=LotjaGi5g1v0265900
LjG1.1_chr5	PGSB	three_prime_UTR	57681230	57681878	.	-	.	ID=LotjaGi5g1v0265900.1.three_prime_UTR.1;Parent=LotjaGi5g1v0265900.1
LjG1.1_chr5	PGSB	exon	57681230	57683564	.	-	.	ID=LotjaGi5g1v0265900.1.exon.1;Parent=LotjaGi5g1v0265900.1
LjG1.1_chr5	PGSB	CDS	57681879	57683564	.	-	0	ID=LotjaGi5g1v0265900.1.CDS.1;Parent=LotjaGi5g1v0265900.1
LjG1.1_chr5	PGSB	exon	57683693	57683860	.	-	.	ID=LotjaGi5g1v0265900.1.exon.2;Parent=LotjaGi5g1v0265900.1
LjG1.1_chr5	PGSB	CDS	57683693	57683860	.	-	0	ID=LotjaGi5g1v0265900.1.CDS.2;Parent=LotjaGi5g1v0265900.1
LjG1.1_chr5	PGSB	exon	57685609	57685731	.	-	.	ID=LotjaGi5g1v0265900.1.exon.3;Parent=LotjaGi5g1v0265900.1
LjG1.1_chr5	PGSB	CDS	57685609	57685731	.	-	0	ID=LotjaGi5g1v0265900.1.CDS.3;Parent=LotjaGi5g1v0265900.1
LjG1.1_chr5	PGSB	CDS	57686096	57686440	.	-	0	ID=LotjaGi5g1v0265900.1.CDS.4;Parent=LotjaGi5g1v0265900.1
LjG1.1_chr5	PGSB	exon	57686096	57686676	.	-	.	ID=LotjaGi5g1v0265900.1.exon.4;Parent=LotjaGi5g1v0265900.1
LjG1.1_chr5	PGSB	five_prime_UTR	57686441	57686676	.	-	.	ID=LotjaGi5g1v0265900.1.five_prime_UTR.2;Parent=LotjaGi5g1v0265900.1
LjG1.1_chr5	PGSB	mRNA	57681879	57686401	.	-	.	ID=LotjaGi5g1v0265900.2;Parent=LotjaGi5g1v0265900
LjG1.1_chr5	PGSB	exon	57681879	57683564	.	-	.	ID=LotjaGi5g1v0265900.2.exon.1;Parent=LotjaGi5g1v0265900.2
LjG1.1_chr5	PGSB	CDS	57681879	57683564	.	-	0	ID=LotjaGi5g1v0265900.2.CDS.1;Parent=LotjaGi5g1v0265900.2
LjG1.1_chr5	PGSB	CDS	57683693	57683815	.	-	0	ID=LotjaGi5g1v0265900.2.CDS.2;Parent=LotjaGi5g1v0265900.2
LjG1.1_chr5	PGSB	exon	57683693	57683860	.	-	.	ID=LotjaGi5g1v0265900.2.exon.2;Parent=LotjaGi5g1v0265900.2
LjG1.1_chr5	PGSB	five_prime_UTR	57683816	57683860	.	-	.	ID=LotjaGi5g1v0265900.2.five_prime_UTR.1;Parent=LotjaGi5g1v0265900.2
LjG1.1_chr5	PGSB	exon	57684948	57685056	.	-	.	ID=LotjaGi5g1v0265900.2.exon.3;Parent=LotjaGi5g1v0265900.2
LjG1.1_chr5	PGSB	five_prime_UTR	57684948	57685056	.	-	.	ID=LotjaGi5g1v0265900.2.five_prime_UTR.2;Parent=LotjaGi5g1v0265900.2
LjG1.1_chr5	PGSB	exon	57685383	57685545	.	-	.	ID=LotjaGi5g1v0265900.2.exon.4;Parent=LotjaGi5g1v0265900.2
LjG1.1_chr5	PGSB	five_prime_UTR	57685383	57685545	.	-	.	ID=LotjaGi5g1v0265900.2.five_prime_UTR.3;Parent=LotjaGi5g1v0265900.2
LjG1.1_chr5	PGSB	exon	57685609	57685731	.	-	.	ID=LotjaGi5g1v0265900.2.exon.5;Parent=LotjaGi5g1v0265900.2
LjG1.1_chr5	PGSB	five_prime_UTR	57685609	57685731	.	-	.	ID=LotjaGi5g1v0265900.2.five_prime_UTR.4;Parent=LotjaGi5g1v0265900.2
LjG1.1_chr5	PGSB	exon	57686096	57686401	.	-	.	ID=LotjaGi5g1v0265900.2.exon.6;Parent=LotjaGi5g1v0265900.2
LjG1.1_chr5	PGSB	five_prime_UTR	57686096	57686401	.	-	.	ID=LotjaGi5g1v0265900.2.five_prime_UTR.5;Parent=LotjaGi5g1v0265900.2
LjG1.1_chr5	PGSB	mRNA	57681879	57686404	.	-	.	ID=LotjaGi5g1v0265900.3;Parent=LotjaGi5g1v0265900
LjG1.1_chr5	PGSB	exon	57681879	57683564	.	-	.	ID=LotjaGi5g1v0265900.3.exon.1;Parent=LotjaGi5g1v0265900.3
LjG1.1_chr5	PGSB	CDS	57681879	57683564	.	-	0	ID=LotjaGi5g1v0265900.3.CDS.1;Parent=LotjaGi5g1v0265900.3
LjG1.1_chr5	PGSB	exon	57683693	57683860	.	-	.	ID=LotjaGi5g1v0265900.3.exon.2;Parent=LotjaGi5g1v0265900.3
LjG1.1_chr5	PGSB	CDS	57683693	57683860	.	-	0	ID=LotjaGi5g1v0265900.3.CDS.2;Parent=LotjaGi5g1v0265900.3
LjG1.1_chr5	PGSB	CDS	57686096	57686353	.	-	0	ID=LotjaGi5g1v0265900.3.CDS.3;Parent=LotjaGi5g1v0265900.3
LjG1.1_chr5	PGSB	exon	57686096	57686404	.	-	.	ID=LotjaGi5g1v0265900.3.exon.3;Parent=LotjaGi5g1v0265900.3
LjG1.1_chr5	PGSB	five_prime_UTR	57686354	57686404	.	-	.	ID=LotjaGi5g1v0265900.3.five_prime_UTR.1;Parent=LotjaGi5g1v0265900.3
###
LjG1.1_chr5	PGSB	gene	57699914	57704758	.	-	.	ID=LotjaGi5g1v0266000
LjG1.1_chr5	PGSB	mRNA	57699914	57704758	.	-	.	ID=LotjaGi5g1v0266000.1;Parent=LotjaGi5g1v0266000
LjG1.1_chr5	PGSB	three_prime_UTR	57699914	57700188	.	-	.	ID=LotjaGi5g1v0266000.1.three_prime_UTR.1;Parent=LotjaGi5g1v0266000.1
LjG1.1_chr5	PGSB	exon	57699914	57700287	.	-	.	ID=LotjaGi5g1v0266000.1.exon.1;Parent=LotjaGi5g1v0266000.1
LjG1.1_chr5	PGSB	CDS	57700189	57700287	.	-	0	ID=LotjaGi5g1v0266000.1.CDS.1;Parent=LotjaGi5g1v0266000.1
LjG1.1_chr5	PGSB	exon	57701240	57701306	.	-	.	ID=LotjaGi5g1v0266000.1.exon.2;Parent=LotjaGi5g1v0266000.1
LjG1.1_chr5	PGSB	CDS	57701240	57701306	.	-	1	ID=LotjaGi5g1v0266000.1.CDS.2;Parent=LotjaGi5g1v0266000.1
LjG1.1_chr5	PGSB	exon	57702925	57703082	.	-	.	ID=LotjaGi5g1v0266000.1.exon.3;Parent=LotjaGi5g1v0266000.1
LjG1.1_chr5	PGSB	CDS	57702925	57703082	.	-	0	ID=LotjaGi5g1v0266000.1.CDS.3;Parent=LotjaGi5g1v0266000.1
LjG1.1_chr5	PGSB	CDS	57703241	57703372	.	-	0	ID=LotjaGi5g1v0266000.1.CDS.4;Parent=LotjaGi5g1v0266000.1
LjG1.1_chr5	PGSB	exon	57703241	57703376	.	-	.	ID=LotjaGi5g1v0266000.1.exon.4;Parent=LotjaGi5g1v0266000.1
LjG1.1_chr5	PGSB	five_prime_UTR	57703373	57703376	.	-	.	ID=LotjaGi5g1v0266000.1.five_prime_UTR.2;Parent=LotjaGi5g1v0266000.1
LjG1.1_chr5	PGSB	exon	57703904	57704056	.	-	.	ID=LotjaGi5g1v0266000.1.exon.5;Parent=LotjaGi5g1v0266000.1
LjG1.1_chr5	PGSB	five_prime_UTR	57703904	57704056	.	-	.	ID=LotjaGi5g1v0266000.1.five_prime_UTR.3;Parent=LotjaGi5g1v0266000.1
LjG1.1_chr5	PGSB	exon	57704529	57704758	.	-	.	ID=LotjaGi5g1v0266000.1.exon.6;Parent=LotjaGi5g1v0266000.1
LjG1.1_chr5	PGSB	five_prime_UTR	57704529	57704758	.	-	.	ID=LotjaGi5g1v0266000.1.five_prime_UTR.4;Parent=LotjaGi5g1v0266000.1
LjG1.1_chr5	PGSB	mRNA	57700189	57703372	.	-	.	ID=LotjaGi5g1v0266000.2;Parent=LotjaGi5g1v0266000
LjG1.1_chr5	PGSB	exon	57700189	57700287	.	-	.	ID=LotjaGi5g1v0266000.2.exon.1;Parent=LotjaGi5g1v0266000.2
LjG1.1_chr5	PGSB	CDS	57700189	57700287	.	-	0	ID=LotjaGi5g1v0266000.2.CDS.1;Parent=LotjaGi5g1v0266000.2
LjG1.1_chr5	PGSB	exon	57701240	57701306	.	-	.	ID=LotjaGi5g1v0266000.2.exon.2;Parent=LotjaGi5g1v0266000.2
LjG1.1_chr5	PGSB	CDS	57701240	57701306	.	-	1	ID=LotjaGi5g1v0266000.2.CDS.2;Parent=LotjaGi5g1v0266000.2
LjG1.1_chr5	PGSB	exon	57702925	57703082	.	-	.	ID=LotjaGi5g1v0266000.2.exon.3;Parent=LotjaGi5g1v0266000.2
LjG1.1_chr5	PGSB	CDS	57702925	57703082	.	-	0	ID=LotjaGi5g1v0266000.2.CDS.3;Parent=LotjaGi5g1v0266000.2
LjG1.1_chr5	PGSB	exon	57703241	57703372	.	-	.	ID=LotjaGi5g1v0266000.2.exon.4;Parent=LotjaGi5g1v0266000.2
LjG1.1_chr5	PGSB	CDS	57703241	57703372	.	-	0	ID=LotjaGi5g1v0266000.2.CDS.4;Parent=LotjaGi5g1v0266000.2
###
LjG1.1_chr5	PGSB	gene	57781869	57783520	.	+	.	ID=LotjaGi5g1v0266100
LjG1.1_chr5	PGSB	mRNA	57781869	57783520	.	+	.	ID=LotjaGi5g1v0266100.1;Parent=LotjaGi5g1v0266100
LjG1.1_chr5	PGSB	five_prime_UTR	57781869	57781940	.	+	.	ID=LotjaGi5g1v0266100.1.five_prime_UTR.1;Parent=LotjaGi5g1v0266100.1
LjG1.1_chr5	PGSB	exon	57781869	57783520	.	+	.	ID=LotjaGi5g1v0266100.1.exon.1;Parent=LotjaGi5g1v0266100.1
LjG1.1_chr5	PGSB	CDS	57781941	57782759	.	+	0	ID=LotjaGi5g1v0266100.1.CDS.1;Parent=LotjaGi5g1v0266100.1
LjG1.1_chr5	PGSB	three_prime_UTR	57782760	57783520	.	+	.	ID=LotjaGi5g1v0266100.1.three_prime_UTR.2;Parent=LotjaGi5g1v0266100.1
###
###
LjG1.1_chr5	PGSB	gene	57828365	57833506	.	+	.	ID=LotjaGi5g1v0266300
LjG1.1_chr5	PGSB	mRNA	57828365	57833506	.	+	.	ID=LotjaGi5g1v0266300.1;Parent=LotjaGi5g1v0266300
LjG1.1_chr5	PGSB	five_prime_UTR	57828365	57828781	.	+	.	ID=LotjaGi5g1v0266300.1.five_prime_UTR.1;Parent=LotjaGi5g1v0266300.1
LjG1.1_chr5	PGSB	exon	57828365	57831057	.	+	.	ID=LotjaGi5g1v0266300.1.exon.1;Parent=LotjaGi5g1v0266300.1
LjG1.1_chr5	PGSB	CDS	57828782	57831057	.	+	0	ID=LotjaGi5g1v0266300.1.CDS.1;Parent=LotjaGi5g1v0266300.1
LjG1.1_chr5	PGSB	exon	57832067	57832377	.	+	.	ID=LotjaGi5g1v0266300.1.exon.2;Parent=LotjaGi5g1v0266300.1
LjG1.1_chr5	PGSB	CDS	57832067	57832377	.	+	1	ID=LotjaGi5g1v0266300.1.CDS.2;Parent=LotjaGi5g1v0266300.1
LjG1.1_chr5	PGSB	CDS	57832597	57832964	.	+	2	ID=LotjaGi5g1v0266300.1.CDS.3;Parent=LotjaGi5g1v0266300.1
LjG1.1_chr5	PGSB	exon	57832597	57833506	.	+	.	ID=LotjaGi5g1v0266300.1.exon.3;Parent=LotjaGi5g1v0266300.1
LjG1.1_chr5	PGSB	three_prime_UTR	57832965	57833506	.	+	.	ID=LotjaGi5g1v0266300.1.three_prime_UTR.2;Parent=LotjaGi5g1v0266300.1
###
LjG1.1_chr5	PGSB	gene	57834468	57835519	.	-	.	ID=LotjaGi5g1v0266400
LjG1.1_chr5	PGSB	mRNA	57834468	57835519	.	-	.	ID=LotjaGi5g1v0266400.1;Parent=LotjaGi5g1v0266400
LjG1.1_chr5	PGSB	three_prime_UTR	57834468	57834604	.	-	.	ID=LotjaGi5g1v0266400.1.three_prime_UTR.1;Parent=LotjaGi5g1v0266400.1
LjG1.1_chr5	PGSB	exon	57834468	57835519	.	-	.	ID=LotjaGi5g1v0266400.1.exon.1;Parent=LotjaGi5g1v0266400.1
LjG1.1_chr5	PGSB	CDS	57834605	57835000	.	-	0	ID=LotjaGi5g1v0266400.1.CDS.1;Parent=LotjaGi5g1v0266400.1
LjG1.1_chr5	PGSB	five_prime_UTR	57835001	57835519	.	-	.	ID=LotjaGi5g1v0266400.1.five_prime_UTR.2;Parent=LotjaGi5g1v0266400.1
###
###
LjG1.1_chr5	PGSB	gene	57847065	57858195	.	-	.	ID=LotjaGi5g1v0266600
LjG1.1_chr5	PGSB	mRNA	57847065	57858195	.	-	.	ID=LotjaGi5g1v0266600.1;Parent=LotjaGi5g1v0266600
LjG1.1_chr5	PGSB	three_prime_UTR	57847065	57847393	.	-	.	ID=LotjaGi5g1v0266600.1.three_prime_UTR.1;Parent=LotjaGi5g1v0266600.1
LjG1.1_chr5	PGSB	exon	57847065	57847663	.	-	.	ID=LotjaGi5g1v0266600.1.exon.1;Parent=LotjaGi5g1v0266600.1
LjG1.1_chr5	PGSB	CDS	57847394	57847663	.	-	0	ID=LotjaGi5g1v0266600.1.CDS.1;Parent=LotjaGi5g1v0266600.1
LjG1.1_chr5	PGSB	exon	57848143	57848397	.	-	.	ID=LotjaGi5g1v0266600.1.exon.2;Parent=LotjaGi5g1v0266600.1
LjG1.1_chr5	PGSB	CDS	57848143	57848397	.	-	0	ID=LotjaGi5g1v0266600.1.CDS.2;Parent=LotjaGi5g1v0266600.1
LjG1.1_chr5	PGSB	exon	57848504	57848675	.	-	.	ID=LotjaGi5g1v0266600.1.exon.3;Parent=LotjaGi5g1v0266600.1
LjG1.1_chr5	PGSB	CDS	57848504	57848675	.	-	1	ID=LotjaGi5g1v0266600.1.CDS.3;Parent=LotjaGi5g1v0266600.1
LjG1.1_chr5	PGSB	exon	57849080	57849307	.	-	.	ID=LotjaGi5g1v0266600.1.exon.4;Parent=LotjaGi5g1v0266600.1
LjG1.1_chr5	PGSB	CDS	57849080	57849307	.	-	1	ID=LotjaGi5g1v0266600.1.CDS.4;Parent=LotjaGi5g1v0266600.1
LjG1.1_chr5	PGSB	exon	57849418	57849551	.	-	.	ID=LotjaGi5g1v0266600.1.exon.5;Parent=LotjaGi5g1v0266600.1
LjG1.1_chr5	PGSB	CDS	57849418	57849551	.	-	0	ID=LotjaGi5g1v0266600.1.CDS.5;Parent=LotjaGi5g1v0266600.1
LjG1.1_chr5	PGSB	exon	57849851	57849934	.	-	.	ID=LotjaGi5g1v0266600.1.exon.6;Parent=LotjaGi5g1v0266600.1
LjG1.1_chr5	PGSB	CDS	57849851	57849934	.	-	0	ID=LotjaGi5g1v0266600.1.CDS.6;Parent=LotjaGi5g1v0266600.1
LjG1.1_chr5	PGSB	exon	57850024	57850314	.	-	.	ID=LotjaGi5g1v0266600.1.exon.7;Parent=LotjaGi5g1v0266600.1
LjG1.1_chr5	PGSB	CDS	57850024	57850314	.	-	0	ID=LotjaGi5g1v0266600.1.CDS.7;Parent=LotjaGi5g1v0266600.1
LjG1.1_chr5	PGSB	exon	57850520	57850852	.	-	.	ID=LotjaGi5g1v0266600.1.exon.8;Parent=LotjaGi5g1v0266600.1
LjG1.1_chr5	PGSB	CDS	57850520	57850852	.	-	0	ID=LotjaGi5g1v0266600.1.CDS.8;Parent=LotjaGi5g1v0266600.1
LjG1.1_chr5	PGSB	exon	57851028	57851170	.	-	.	ID=LotjaGi5g1v0266600.1.exon.9;Parent=LotjaGi5g1v0266600.1
LjG1.1_chr5	PGSB	CDS	57851028	57851170	.	-	2	ID=LotjaGi5g1v0266600.1.CDS.9;Parent=LotjaGi5g1v0266600.1
LjG1.1_chr5	PGSB	exon	57851517	57851612	.	-	.	ID=LotjaGi5g1v0266600.1.exon.10;Parent=LotjaGi5g1v0266600.1
LjG1.1_chr5	PGSB	CDS	57851517	57851612	.	-	2	ID=LotjaGi5g1v0266600.1.CDS.10;Parent=LotjaGi5g1v0266600.1
LjG1.1_chr5	PGSB	exon	57851681	57851846	.	-	.	ID=LotjaGi5g1v0266600.1.exon.11;Parent=LotjaGi5g1v0266600.1
LjG1.1_chr5	PGSB	CDS	57851681	57851846	.	-	0	ID=LotjaGi5g1v0266600.1.CDS.11;Parent=LotjaGi5g1v0266600.1
LjG1.1_chr5	PGSB	exon	57851925	57852028	.	-	.	ID=LotjaGi5g1v0266600.1.exon.12;Parent=LotjaGi5g1v0266600.1
LjG1.1_chr5	PGSB	CDS	57851925	57852028	.	-	2	ID=LotjaGi5g1v0266600.1.CDS.12;Parent=LotjaGi5g1v0266600.1
LjG1.1_chr5	PGSB	exon	57852117	57852277	.	-	.	ID=LotjaGi5g1v0266600.1.exon.13;Parent=LotjaGi5g1v0266600.1
LjG1.1_chr5	PGSB	CDS	57852117	57852277	.	-	1	ID=LotjaGi5g1v0266600.1.CDS.13;Parent=LotjaGi5g1v0266600.1
LjG1.1_chr5	PGSB	exon	57852857	57853757	.	-	.	ID=LotjaGi5g1v0266600.1.exon.14;Parent=LotjaGi5g1v0266600.1
LjG1.1_chr5	PGSB	CDS	57852857	57853757	.	-	2	ID=LotjaGi5g1v0266600.1.CDS.14;Parent=LotjaGi5g1v0266600.1
LjG1.1_chr5	PGSB	exon	57854041	57854131	.	-	.	ID=LotjaGi5g1v0266600.1.exon.15;Parent=LotjaGi5g1v0266600.1
LjG1.1_chr5	PGSB	CDS	57854041	57854131	.	-	0	ID=LotjaGi5g1v0266600.1.CDS.15;Parent=LotjaGi5g1v0266600.1
LjG1.1_chr5	PGSB	exon	57854223	57854513	.	-	.	ID=LotjaGi5g1v0266600.1.exon.16;Parent=LotjaGi5g1v0266600.1
LjG1.1_chr5	PGSB	CDS	57854223	57854513	.	-	0	ID=LotjaGi5g1v0266600.1.CDS.16;Parent=LotjaGi5g1v0266600.1
LjG1.1_chr5	PGSB	exon	57855067	57855151	.	-	.	ID=LotjaGi5g1v0266600.1.exon.17;Parent=LotjaGi5g1v0266600.1
LjG1.1_chr5	PGSB	CDS	57855067	57855151	.	-	1	ID=LotjaGi5g1v0266600.1.CDS.17;Parent=LotjaGi5g1v0266600.1
LjG1.1_chr5	PGSB	exon	57856228	57856316	.	-	.	ID=LotjaGi5g1v0266600.1.exon.18;Parent=LotjaGi5g1v0266600.1
LjG1.1_chr5	PGSB	CDS	57856228	57856316	.	-	0	ID=LotjaGi5g1v0266600.1.CDS.18;Parent=LotjaGi5g1v0266600.1
LjG1.1_chr5	PGSB	exon	57856928	57857048	.	-	.	ID=LotjaGi5g1v0266600.1.exon.19;Parent=LotjaGi5g1v0266600.1
LjG1.1_chr5	PGSB	CDS	57856928	57857048	.	-	1	ID=LotjaGi5g1v0266600.1.CDS.19;Parent=LotjaGi5g1v0266600.1
LjG1.1_chr5	PGSB	CDS	57857526	57857923	.	-	0	ID=LotjaGi5g1v0266600.1.CDS.20;Parent=LotjaGi5g1v0266600.1
LjG1.1_chr5	PGSB	exon	57857526	57858195	.	-	.	ID=LotjaGi5g1v0266600.1.exon.20;Parent=LotjaGi5g1v0266600.1
LjG1.1_chr5	PGSB	five_prime_UTR	57857924	57858195	.	-	.	ID=LotjaGi5g1v0266600.1.five_prime_UTR.2;Parent=LotjaGi5g1v0266600.1
LjG1.1_chr5	PGSB	mRNA	57847394	57856340	.	-	.	ID=LotjaGi5g1v0266600.2;Parent=LotjaGi5g1v0266600
LjG1.1_chr5	PGSB	exon	57847394	57847663	.	-	.	ID=LotjaGi5g1v0266600.2.exon.1;Parent=LotjaGi5g1v0266600.2
LjG1.1_chr5	PGSB	CDS	57847394	57847663	.	-	0	ID=LotjaGi5g1v0266600.2.CDS.1;Parent=LotjaGi5g1v0266600.2
LjG1.1_chr5	PGSB	exon	57848143	57848397	.	-	.	ID=LotjaGi5g1v0266600.2.exon.2;Parent=LotjaGi5g1v0266600.2
LjG1.1_chr5	PGSB	CDS	57848143	57848397	.	-	0	ID=LotjaGi5g1v0266600.2.CDS.2;Parent=LotjaGi5g1v0266600.2
LjG1.1_chr5	PGSB	exon	57848504	57848675	.	-	.	ID=LotjaGi5g1v0266600.2.exon.3;Parent=LotjaGi5g1v0266600.2
LjG1.1_chr5	PGSB	CDS	57848504	57848675	.	-	1	ID=LotjaGi5g1v0266600.2.CDS.3;Parent=LotjaGi5g1v0266600.2
LjG1.1_chr5	PGSB	exon	57849080	57849307	.	-	.	ID=LotjaGi5g1v0266600.2.exon.4;Parent=LotjaGi5g1v0266600.2
LjG1.1_chr5	PGSB	CDS	57849080	57849307	.	-	1	ID=LotjaGi5g1v0266600.2.CDS.4;Parent=LotjaGi5g1v0266600.2
LjG1.1_chr5	PGSB	exon	57849418	57849551	.	-	.	ID=LotjaGi5g1v0266600.2.exon.5;Parent=LotjaGi5g1v0266600.2
LjG1.1_chr5	PGSB	CDS	57849418	57849551	.	-	0	ID=LotjaGi5g1v0266600.2.CDS.5;Parent=LotjaGi5g1v0266600.2
LjG1.1_chr5	PGSB	exon	57849851	57849934	.	-	.	ID=LotjaGi5g1v0266600.2.exon.6;Parent=LotjaGi5g1v0266600.2
LjG1.1_chr5	PGSB	CDS	57849851	57849934	.	-	0	ID=LotjaGi5g1v0266600.2.CDS.6;Parent=LotjaGi5g1v0266600.2
LjG1.1_chr5	PGSB	exon	57850024	57850314	.	-	.	ID=LotjaGi5g1v0266600.2.exon.7;Parent=LotjaGi5g1v0266600.2
LjG1.1_chr5	PGSB	CDS	57850024	57850314	.	-	0	ID=LotjaGi5g1v0266600.2.CDS.7;Parent=LotjaGi5g1v0266600.2
LjG1.1_chr5	PGSB	exon	57850520	57850852	.	-	.	ID=LotjaGi5g1v0266600.2.exon.8;Parent=LotjaGi5g1v0266600.2
LjG1.1_chr5	PGSB	CDS	57850520	57850852	.	-	0	ID=LotjaGi5g1v0266600.2.CDS.8;Parent=LotjaGi5g1v0266600.2
LjG1.1_chr5	PGSB	exon	57851028	57851170	.	-	.	ID=LotjaGi5g1v0266600.2.exon.9;Parent=LotjaGi5g1v0266600.2
LjG1.1_chr5	PGSB	CDS	57851028	57851170	.	-	2	ID=LotjaGi5g1v0266600.2.CDS.9;Parent=LotjaGi5g1v0266600.2
LjG1.1_chr5	PGSB	exon	57851517	57851612	.	-	.	ID=LotjaGi5g1v0266600.2.exon.10;Parent=LotjaGi5g1v0266600.2
LjG1.1_chr5	PGSB	CDS	57851517	57851612	.	-	2	ID=LotjaGi5g1v0266600.2.CDS.10;Parent=LotjaGi5g1v0266600.2
LjG1.1_chr5	PGSB	exon	57851681	57851846	.	-	.	ID=LotjaGi5g1v0266600.2.exon.11;Parent=LotjaGi5g1v0266600.2
LjG1.1_chr5	PGSB	CDS	57851681	57851846	.	-	0	ID=LotjaGi5g1v0266600.2.CDS.11;Parent=LotjaGi5g1v0266600.2
LjG1.1_chr5	PGSB	exon	57851925	57852028	.	-	.	ID=LotjaGi5g1v0266600.2.exon.12;Parent=LotjaGi5g1v0266600.2
LjG1.1_chr5	PGSB	CDS	57851925	57852028	.	-	2	ID=LotjaGi5g1v0266600.2.CDS.12;Parent=LotjaGi5g1v0266600.2
LjG1.1_chr5	PGSB	exon	57852117	57852277	.	-	.	ID=LotjaGi5g1v0266600.2.exon.13;Parent=LotjaGi5g1v0266600.2
LjG1.1_chr5	PGSB	CDS	57852117	57852277	.	-	1	ID=LotjaGi5g1v0266600.2.CDS.13;Parent=LotjaGi5g1v0266600.2
LjG1.1_chr5	PGSB	exon	57852857	57853757	.	-	.	ID=LotjaGi5g1v0266600.2.exon.14;Parent=LotjaGi5g1v0266600.2
LjG1.1_chr5	PGSB	CDS	57852857	57853757	.	-	2	ID=LotjaGi5g1v0266600.2.CDS.14;Parent=LotjaGi5g1v0266600.2
LjG1.1_chr5	PGSB	exon	57854041	57854131	.	-	.	ID=LotjaGi5g1v0266600.2.exon.15;Parent=LotjaGi5g1v0266600.2
LjG1.1_chr5	PGSB	CDS	57854041	57854131	.	-	0	ID=LotjaGi5g1v0266600.2.CDS.15;Parent=LotjaGi5g1v0266600.2
LjG1.1_chr5	PGSB	CDS	57854223	57854414	.	-	0	ID=LotjaGi5g1v0266600.2.CDS.16;Parent=LotjaGi5g1v0266600.2
LjG1.1_chr5	PGSB	exon	57854223	57854513	.	-	.	ID=LotjaGi5g1v0266600.2.exon.16;Parent=LotjaGi5g1v0266600.2
LjG1.1_chr5	PGSB	exon	57855067	57855151	.	-	.	ID=LotjaGi5g1v0266600.2.exon.17;Parent=LotjaGi5g1v0266600.2
LjG1.1_chr5	PGSB	exon	57856228	57856340	.	-	.	ID=LotjaGi5g1v0266600.2.exon.18;Parent=LotjaGi5g1v0266600.2
LjG1.1_chr5	PGSB	mRNA	57847394	57857929	.	-	.	ID=LotjaGi5g1v0266600.3;Parent=LotjaGi5g1v0266600
LjG1.1_chr5	PGSB	exon	57847394	57847663	.	-	.	ID=LotjaGi5g1v0266600.3.exon.1;Parent=LotjaGi5g1v0266600.3
LjG1.1_chr5	PGSB	CDS	57847394	57847663	.	-	0	ID=LotjaGi5g1v0266600.3.CDS.1;Parent=LotjaGi5g1v0266600.3
LjG1.1_chr5	PGSB	exon	57848143	57848397	.	-	.	ID=LotjaGi5g1v0266600.3.exon.2;Parent=LotjaGi5g1v0266600.3
LjG1.1_chr5	PGSB	CDS	57848143	57848397	.	-	0	ID=LotjaGi5g1v0266600.3.CDS.2;Parent=LotjaGi5g1v0266600.3
LjG1.1_chr5	PGSB	exon	57848504	57848675	.	-	.	ID=LotjaGi5g1v0266600.3.exon.3;Parent=LotjaGi5g1v0266600.3
LjG1.1_chr5	PGSB	CDS	57848504	57848675	.	-	1	ID=LotjaGi5g1v0266600.3.CDS.3;Parent=LotjaGi5g1v0266600.3
LjG1.1_chr5	PGSB	exon	57849080	57849307	.	-	.	ID=LotjaGi5g1v0266600.3.exon.4;Parent=LotjaGi5g1v0266600.3
LjG1.1_chr5	PGSB	CDS	57849080	57849307	.	-	1	ID=LotjaGi5g1v0266600.3.CDS.4;Parent=LotjaGi5g1v0266600.3
LjG1.1_chr5	PGSB	exon	57849418	57849551	.	-	.	ID=LotjaGi5g1v0266600.3.exon.5;Parent=LotjaGi5g1v0266600.3
LjG1.1_chr5	PGSB	CDS	57849418	57849551	.	-	0	ID=LotjaGi5g1v0266600.3.CDS.5;Parent=LotjaGi5g1v0266600.3
LjG1.1_chr5	PGSB	exon	57849851	57849934	.	-	.	ID=LotjaGi5g1v0266600.3.exon.6;Parent=LotjaGi5g1v0266600.3
LjG1.1_chr5	PGSB	CDS	57849851	57849934	.	-	0	ID=LotjaGi5g1v0266600.3.CDS.6;Parent=LotjaGi5g1v0266600.3
LjG1.1_chr5	PGSB	exon	57850024	57850314	.	-	.	ID=LotjaGi5g1v0266600.3.exon.7;Parent=LotjaGi5g1v0266600.3
LjG1.1_chr5	PGSB	CDS	57850024	57850314	.	-	0	ID=LotjaGi5g1v0266600.3.CDS.7;Parent=LotjaGi5g1v0266600.3
LjG1.1_chr5	PGSB	exon	57850520	57850852	.	-	.	ID=LotjaGi5g1v0266600.3.exon.8;Parent=LotjaGi5g1v0266600.3
LjG1.1_chr5	PGSB	CDS	57850520	57850852	.	-	0	ID=LotjaGi5g1v0266600.3.CDS.8;Parent=LotjaGi5g1v0266600.3
LjG1.1_chr5	PGSB	exon	57851028	57851122	.	-	.	ID=LotjaGi5g1v0266600.3.exon.9;Parent=LotjaGi5g1v0266600.3
LjG1.1_chr5	PGSB	CDS	57851028	57851122	.	-	2	ID=LotjaGi5g1v0266600.3.CDS.9;Parent=LotjaGi5g1v0266600.3
LjG1.1_chr5	PGSB	exon	57851517	57851612	.	-	.	ID=LotjaGi5g1v0266600.3.exon.10;Parent=LotjaGi5g1v0266600.3
LjG1.1_chr5	PGSB	CDS	57851517	57851612	.	-	2	ID=LotjaGi5g1v0266600.3.CDS.10;Parent=LotjaGi5g1v0266600.3
LjG1.1_chr5	PGSB	exon	57851681	57851846	.	-	.	ID=LotjaGi5g1v0266600.3.exon.11;Parent=LotjaGi5g1v0266600.3
LjG1.1_chr5	PGSB	CDS	57851681	57851846	.	-	0	ID=LotjaGi5g1v0266600.3.CDS.11;Parent=LotjaGi5g1v0266600.3
LjG1.1_chr5	PGSB	exon	57851925	57852028	.	-	.	ID=LotjaGi5g1v0266600.3.exon.12;Parent=LotjaGi5g1v0266600.3
LjG1.1_chr5	PGSB	CDS	57851925	57852028	.	-	2	ID=LotjaGi5g1v0266600.3.CDS.12;Parent=LotjaGi5g1v0266600.3
LjG1.1_chr5	PGSB	exon	57852117	57852277	.	-	.	ID=LotjaGi5g1v0266600.3.exon.13;Parent=LotjaGi5g1v0266600.3
LjG1.1_chr5	PGSB	CDS	57852117	57852277	.	-	1	ID=LotjaGi5g1v0266600.3.CDS.13;Parent=LotjaGi5g1v0266600.3
LjG1.1_chr5	PGSB	exon	57852857	57853757	.	-	.	ID=LotjaGi5g1v0266600.3.exon.14;Parent=LotjaGi5g1v0266600.3
LjG1.1_chr5	PGSB	CDS	57852857	57853757	.	-	2	ID=LotjaGi5g1v0266600.3.CDS.14;Parent=LotjaGi5g1v0266600.3
LjG1.1_chr5	PGSB	exon	57854041	57854131	.	-	.	ID=LotjaGi5g1v0266600.3.exon.15;Parent=LotjaGi5g1v0266600.3
LjG1.1_chr5	PGSB	CDS	57854041	57854131	.	-	0	ID=LotjaGi5g1v0266600.3.CDS.15;Parent=LotjaGi5g1v0266600.3
LjG1.1_chr5	PGSB	exon	57854223	57854513	.	-	.	ID=LotjaGi5g1v0266600.3.exon.16;Parent=LotjaGi5g1v0266600.3
LjG1.1_chr5	PGSB	CDS	57854223	57854513	.	-	0	ID=LotjaGi5g1v0266600.3.CDS.16;Parent=LotjaGi5g1v0266600.3
LjG1.1_chr5	PGSB	exon	57855067	57855151	.	-	.	ID=LotjaGi5g1v0266600.3.exon.17;Parent=LotjaGi5g1v0266600.3
LjG1.1_chr5	PGSB	CDS	57855067	57855151	.	-	1	ID=LotjaGi5g1v0266600.3.CDS.17;Parent=LotjaGi5g1v0266600.3
LjG1.1_chr5	PGSB	exon	57856228	57856316	.	-	.	ID=LotjaGi5g1v0266600.3.exon.18;Parent=LotjaGi5g1v0266600.3
LjG1.1_chr5	PGSB	CDS	57856228	57856316	.	-	0	ID=LotjaGi5g1v0266600.3.CDS.18;Parent=LotjaGi5g1v0266600.3
LjG1.1_chr5	PGSB	exon	57856928	57857048	.	-	.	ID=LotjaGi5g1v0266600.3.exon.19;Parent=LotjaGi5g1v0266600.3
LjG1.1_chr5	PGSB	CDS	57856928	57857048	.	-	1	ID=LotjaGi5g1v0266600.3.CDS.19;Parent=LotjaGi5g1v0266600.3
LjG1.1_chr5	PGSB	CDS	57857604	57857923	.	-	0	ID=LotjaGi5g1v0266600.3.CDS.20;Parent=LotjaGi5g1v0266600.3
LjG1.1_chr5	PGSB	exon	57857604	57857929	.	-	.	ID=LotjaGi5g1v0266600.3.exon.20;Parent=LotjaGi5g1v0266600.3
LjG1.1_chr5	PGSB	five_prime_UTR	57857924	57857929	.	-	.	ID=LotjaGi5g1v0266600.3.five_prime_UTR.1;Parent=LotjaGi5g1v0266600.3
###
LjG1.1_chr5	PGSB	gene	57865044	57870435	.	-	.	ID=LotjaGi5g1v0266700
LjG1.1_chr5	PGSB	mRNA	57865044	57870435	.	-	.	ID=LotjaGi5g1v0266700.1;Parent=LotjaGi5g1v0266700
LjG1.1_chr5	PGSB	three_prime_UTR	57865044	57865963	.	-	.	ID=LotjaGi5g1v0266700.1.three_prime_UTR.1;Parent=LotjaGi5g1v0266700.1
LjG1.1_chr5	PGSB	exon	57865044	57866205	.	-	.	ID=LotjaGi5g1v0266700.1.exon.1;Parent=LotjaGi5g1v0266700.1
LjG1.1_chr5	PGSB	CDS	57865964	57866205	.	-	2	ID=LotjaGi5g1v0266700.1.CDS.1;Parent=LotjaGi5g1v0266700.1
LjG1.1_chr5	PGSB	exon	57866771	57866885	.	-	.	ID=LotjaGi5g1v0266700.1.exon.2;Parent=LotjaGi5g1v0266700.1
LjG1.1_chr5	PGSB	CDS	57866771	57866885	.	-	0	ID=LotjaGi5g1v0266700.1.CDS.2;Parent=LotjaGi5g1v0266700.1
LjG1.1_chr5	PGSB	exon	57867266	57868561	.	-	.	ID=LotjaGi5g1v0266700.1.exon.3;Parent=LotjaGi5g1v0266700.1
LjG1.1_chr5	PGSB	CDS	57867266	57868561	.	-	0	ID=LotjaGi5g1v0266700.1.CDS.3;Parent=LotjaGi5g1v0266700.1
LjG1.1_chr5	PGSB	CDS	57869171	57869797	.	-	0	ID=LotjaGi5g1v0266700.1.CDS.4;Parent=LotjaGi5g1v0266700.1
LjG1.1_chr5	PGSB	exon	57869171	57870435	.	-	.	ID=LotjaGi5g1v0266700.1.exon.4;Parent=LotjaGi5g1v0266700.1
LjG1.1_chr5	PGSB	five_prime_UTR	57869798	57870435	.	-	.	ID=LotjaGi5g1v0266700.1.five_prime_UTR.2;Parent=LotjaGi5g1v0266700.1
###
LjG1.1_chr5	PGSB	gene	57875223	57878246	.	-	.	ID=LotjaGi5g1v0266800
LjG1.1_chr5	PGSB	mRNA	57875223	57878246	.	-	.	ID=LotjaGi5g1v0266800.1;Parent=LotjaGi5g1v0266800
LjG1.1_chr5	PGSB	three_prime_UTR	57875223	57875393	.	-	.	ID=LotjaGi5g1v0266800.1.three_prime_UTR.1;Parent=LotjaGi5g1v0266800.1
LjG1.1_chr5	PGSB	exon	57875223	57877781	.	-	.	ID=LotjaGi5g1v0266800.1.exon.1;Parent=LotjaGi5g1v0266800.1
LjG1.1_chr5	PGSB	CDS	57875394	57877760	.	-	0	ID=LotjaGi5g1v0266800.1.CDS.1;Parent=LotjaGi5g1v0266800.1
LjG1.1_chr5	PGSB	five_prime_UTR	57877761	57877781	.	-	.	ID=LotjaGi5g1v0266800.1.five_prime_UTR.2;Parent=LotjaGi5g1v0266800.1
LjG1.1_chr5	PGSB	exon	57878013	57878246	.	-	.	ID=LotjaGi5g1v0266800.1.exon.2;Parent=LotjaGi5g1v0266800.1
LjG1.1_chr5	PGSB	five_prime_UTR	57878013	57878246	.	-	.	ID=LotjaGi5g1v0266800.1.five_prime_UTR.3;Parent=LotjaGi5g1v0266800.1
LjG1.1_chr5	PGSB	mRNA	57875394	57877824	.	-	.	ID=LotjaGi5g1v0266800.2;Parent=LotjaGi5g1v0266800
LjG1.1_chr5	PGSB	CDS	57875394	57877799	.	-	0	ID=LotjaGi5g1v0266800.2.CDS.1;Parent=LotjaGi5g1v0266800.2
LjG1.1_chr5	PGSB	exon	57875394	57877824	.	-	.	ID=LotjaGi5g1v0266800.2.exon.1;Parent=LotjaGi5g1v0266800.2
###
LjG1.1_chr5	PGSB	gene	57879723	57881632	.	-	.	ID=LotjaGi5g1v0266900
LjG1.1_chr5	PGSB	mRNA	57879723	57881632	.	-	.	ID=LotjaGi5g1v0266900.1;Parent=LotjaGi5g1v0266900
LjG1.1_chr5	PGSB	exon	57879723	57879883	.	-	.	ID=LotjaGi5g1v0266900.1.exon.1;Parent=LotjaGi5g1v0266900.1
LjG1.1_chr5	PGSB	CDS	57879729	57879883	.	-	2	ID=LotjaGi5g1v0266900.1.CDS.1;Parent=LotjaGi5g1v0266900.1
LjG1.1_chr5	PGSB	CDS	57881419	57881473	.	-	0	ID=LotjaGi5g1v0266900.1.CDS.2;Parent=LotjaGi5g1v0266900.1
LjG1.1_chr5	PGSB	exon	57881419	57881494	.	-	.	ID=LotjaGi5g1v0266900.1.exon.2;Parent=LotjaGi5g1v0266900.1
LjG1.1_chr5	PGSB	exon	57881624	57881632	.	-	.	ID=LotjaGi5g1v0266900.1.exon.3;Parent=LotjaGi5g1v0266900.1
LjG1.1_chr5	PGSB	mRNA	57879729	57881506	.	-	.	ID=LotjaGi5g1v0266900.2;Parent=LotjaGi5g1v0266900
LjG1.1_chr5	PGSB	exon	57879729	57879883	.	-	.	ID=LotjaGi5g1v0266900.2.exon.1;Parent=LotjaGi5g1v0266900.2
LjG1.1_chr5	PGSB	CDS	57879729	57879883	.	-	2	ID=LotjaGi5g1v0266900.2.CDS.1;Parent=LotjaGi5g1v0266900.2
LjG1.1_chr5	PGSB	CDS	57881419	57881473	.	-	0	ID=LotjaGi5g1v0266900.2.CDS.2;Parent=LotjaGi5g1v0266900.2
LjG1.1_chr5	PGSB	exon	57881419	57881506	.	-	.	ID=LotjaGi5g1v0266900.2.exon.2;Parent=LotjaGi5g1v0266900.2
###
LjG1.1_chr5	PGSB	gene	57884440	57886910	.	-	.	ID=LotjaGi5g1v0267000
LjG1.1_chr5	PGSB	mRNA	57884440	57886910	.	-	.	ID=LotjaGi5g1v0267000.1;Parent=LotjaGi5g1v0267000
LjG1.1_chr5	PGSB	three_prime_UTR	57884440	57884705	.	-	.	ID=LotjaGi5g1v0267000.1.three_prime_UTR.1;Parent=LotjaGi5g1v0267000.1
LjG1.1_chr5	PGSB	exon	57884440	57884920	.	-	.	ID=LotjaGi5g1v0267000.1.exon.1;Parent=LotjaGi5g1v0267000.1
LjG1.1_chr5	PGSB	CDS	57884706	57884920	.	-	2	ID=LotjaGi5g1v0267000.1.CDS.1;Parent=LotjaGi5g1v0267000.1
LjG1.1_chr5	PGSB	exon	57885163	57885472	.	-	.	ID=LotjaGi5g1v0267000.1.exon.2;Parent=LotjaGi5g1v0267000.1
LjG1.1_chr5	PGSB	CDS	57885163	57885472	.	-	0	ID=LotjaGi5g1v0267000.1.CDS.2;Parent=LotjaGi5g1v0267000.1
LjG1.1_chr5	PGSB	exon	57885692	57885957	.	-	.	ID=LotjaGi5g1v0267000.1.exon.3;Parent=LotjaGi5g1v0267000.1
LjG1.1_chr5	PGSB	CDS	57885692	57885957	.	-	2	ID=LotjaGi5g1v0267000.1.CDS.3;Parent=LotjaGi5g1v0267000.1
LjG1.1_chr5	PGSB	exon	57886412	57886591	.	-	.	ID=LotjaGi5g1v0267000.1.exon.4;Parent=LotjaGi5g1v0267000.1
LjG1.1_chr5	PGSB	CDS	57886412	57886591	.	-	2	ID=LotjaGi5g1v0267000.1.CDS.4;Parent=LotjaGi5g1v0267000.1
LjG1.1_chr5	PGSB	CDS	57886688	57886757	.	-	0	ID=LotjaGi5g1v0267000.1.CDS.5;Parent=LotjaGi5g1v0267000.1
LjG1.1_chr5	PGSB	exon	57886688	57886910	.	-	.	ID=LotjaGi5g1v0267000.1.exon.5;Parent=LotjaGi5g1v0267000.1
LjG1.1_chr5	PGSB	five_prime_UTR	57886758	57886910	.	-	.	ID=LotjaGi5g1v0267000.1.five_prime_UTR.2;Parent=LotjaGi5g1v0267000.1
###
LjG1.1_chr5	PGSB	gene	57888265	57891256	.	-	.	ID=LotjaGi5g1v0267100
LjG1.1_chr5	PGSB	mRNA	57888265	57891256	.	-	.	ID=LotjaGi5g1v0267100.1;Parent=LotjaGi5g1v0267100
LjG1.1_chr5	PGSB	three_prime_UTR	57888265	57888375	.	-	.	ID=LotjaGi5g1v0267100.1.three_prime_UTR.1;Parent=LotjaGi5g1v0267100.1
LjG1.1_chr5	PGSB	exon	57888265	57888584	.	-	.	ID=LotjaGi5g1v0267100.1.exon.1;Parent=LotjaGi5g1v0267100.1
LjG1.1_chr5	PGSB	CDS	57888376	57888584	.	-	2	ID=LotjaGi5g1v0267100.1.CDS.1;Parent=LotjaGi5g1v0267100.1
LjG1.1_chr5	PGSB	exon	57889053	57889362	.	-	.	ID=LotjaGi5g1v0267100.1.exon.2;Parent=LotjaGi5g1v0267100.1
LjG1.1_chr5	PGSB	CDS	57889053	57889362	.	-	0	ID=LotjaGi5g1v0267100.1.CDS.2;Parent=LotjaGi5g1v0267100.1
LjG1.1_chr5	PGSB	exon	57889674	57889939	.	-	.	ID=LotjaGi5g1v0267100.1.exon.3;Parent=LotjaGi5g1v0267100.1
LjG1.1_chr5	PGSB	CDS	57889674	57889939	.	-	2	ID=LotjaGi5g1v0267100.1.CDS.3;Parent=LotjaGi5g1v0267100.1
LjG1.1_chr5	PGSB	exon	57890381	57890581	.	-	.	ID=LotjaGi5g1v0267100.1.exon.4;Parent=LotjaGi5g1v0267100.1
LjG1.1_chr5	PGSB	CDS	57890381	57890581	.	-	2	ID=LotjaGi5g1v0267100.1.CDS.4;Parent=LotjaGi5g1v0267100.1
LjG1.1_chr5	PGSB	CDS	57890664	57890775	.	-	0	ID=LotjaGi5g1v0267100.1.CDS.5;Parent=LotjaGi5g1v0267100.1
LjG1.1_chr5	PGSB	exon	57890664	57891256	.	-	.	ID=LotjaGi5g1v0267100.1.exon.5;Parent=LotjaGi5g1v0267100.1
LjG1.1_chr5	PGSB	five_prime_UTR	57890776	57891256	.	-	.	ID=LotjaGi5g1v0267100.1.five_prime_UTR.2;Parent=LotjaGi5g1v0267100.1
###
LjG1.1_chr5	PGSB	gene	57893295	57905955	.	-	.	ID=LotjaGi5g1v0267200
LjG1.1_chr5	PGSB	mRNA	57893295	57905955	.	-	.	ID=LotjaGi5g1v0267200.1;Parent=LotjaGi5g1v0267200
LjG1.1_chr5	PGSB	exon	57893295	57897761	.	-	.	ID=LotjaGi5g1v0267200.1.exon.1;Parent=LotjaGi5g1v0267200.1
LjG1.1_chr5	PGSB	three_prime_UTR	57893295	57897761	.	-	.	ID=LotjaGi5g1v0267200.1.three_prime_UTR.1;Parent=LotjaGi5g1v0267200.1
LjG1.1_chr5	PGSB	exon	57897914	57898020	.	-	.	ID=LotjaGi5g1v0267200.1.exon.2;Parent=LotjaGi5g1v0267200.1
LjG1.1_chr5	PGSB	three_prime_UTR	57897914	57898020	.	-	.	ID=LotjaGi5g1v0267200.1.three_prime_UTR.2;Parent=LotjaGi5g1v0267200.1
LjG1.1_chr5	PGSB	exon	57898100	57898168	.	-	.	ID=LotjaGi5g1v0267200.1.exon.3;Parent=LotjaGi5g1v0267200.1
LjG1.1_chr5	PGSB	three_prime_UTR	57898100	57898168	.	-	.	ID=LotjaGi5g1v0267200.1.three_prime_UTR.3;Parent=LotjaGi5g1v0267200.1
LjG1.1_chr5	PGSB	exon	57898336	57898425	.	-	.	ID=LotjaGi5g1v0267200.1.exon.4;Parent=LotjaGi5g1v0267200.1
LjG1.1_chr5	PGSB	three_prime_UTR	57898336	57898425	.	-	.	ID=LotjaGi5g1v0267200.1.three_prime_UTR.4;Parent=LotjaGi5g1v0267200.1
LjG1.1_chr5	PGSB	exon	57898606	57898671	.	-	.	ID=LotjaGi5g1v0267200.1.exon.5;Parent=LotjaGi5g1v0267200.1
LjG1.1_chr5	PGSB	three_prime_UTR	57898606	57898671	.	-	.	ID=LotjaGi5g1v0267200.1.three_prime_UTR.5;Parent=LotjaGi5g1v0267200.1
LjG1.1_chr5	PGSB	exon	57898748	57899166	.	-	.	ID=LotjaGi5g1v0267200.1.exon.6;Parent=LotjaGi5g1v0267200.1
LjG1.1_chr5	PGSB	three_prime_UTR	57898748	57899166	.	-	.	ID=LotjaGi5g1v0267200.1.three_prime_UTR.6;Parent=LotjaGi5g1v0267200.1
LjG1.1_chr5	PGSB	exon	57899382	57899501	.	-	.	ID=LotjaGi5g1v0267200.1.exon.7;Parent=LotjaGi5g1v0267200.1
LjG1.1_chr5	PGSB	three_prime_UTR	57899382	57899501	.	-	.	ID=LotjaGi5g1v0267200.1.three_prime_UTR.7;Parent=LotjaGi5g1v0267200.1
LjG1.1_chr5	PGSB	three_prime_UTR	57899560	57902218	.	-	.	ID=LotjaGi5g1v0267200.1.three_prime_UTR.8;Parent=LotjaGi5g1v0267200.1
LjG1.1_chr5	PGSB	exon	57899560	57902376	.	-	.	ID=LotjaGi5g1v0267200.1.exon.8;Parent=LotjaGi5g1v0267200.1
LjG1.1_chr5	PGSB	CDS	57902219	57902376	.	-	2	ID=LotjaGi5g1v0267200.1.CDS.1;Parent=LotjaGi5g1v0267200.1
LjG1.1_chr5	PGSB	exon	57902464	57902542	.	-	.	ID=LotjaGi5g1v0267200.1.exon.9;Parent=LotjaGi5g1v0267200.1
LjG1.1_chr5	PGSB	CDS	57902464	57902542	.	-	0	ID=LotjaGi5g1v0267200.1.CDS.2;Parent=LotjaGi5g1v0267200.1
LjG1.1_chr5	PGSB	exon	57902724	57902765	.	-	.	ID=LotjaGi5g1v0267200.1.exon.10;Parent=LotjaGi5g1v0267200.1
LjG1.1_chr5	PGSB	CDS	57902724	57902765	.	-	0	ID=LotjaGi5g1v0267200.1.CDS.3;Parent=LotjaGi5g1v0267200.1
LjG1.1_chr5	PGSB	exon	57902871	57902924	.	-	.	ID=LotjaGi5g1v0267200.1.exon.11;Parent=LotjaGi5g1v0267200.1
LjG1.1_chr5	PGSB	CDS	57902871	57902924	.	-	0	ID=LotjaGi5g1v0267200.1.CDS.4;Parent=LotjaGi5g1v0267200.1
LjG1.1_chr5	PGSB	exon	57903173	57903205	.	-	.	ID=LotjaGi5g1v0267200.1.exon.12;Parent=LotjaGi5g1v0267200.1
LjG1.1_chr5	PGSB	CDS	57903173	57903205	.	-	0	ID=LotjaGi5g1v0267200.1.CDS.5;Parent=LotjaGi5g1v0267200.1
LjG1.1_chr5	PGSB	exon	57903300	57903380	.	-	.	ID=LotjaGi5g1v0267200.1.exon.13;Parent=LotjaGi5g1v0267200.1
LjG1.1_chr5	PGSB	CDS	57903300	57903380	.	-	0	ID=LotjaGi5g1v0267200.1.CDS.6;Parent=LotjaGi5g1v0267200.1
LjG1.1_chr5	PGSB	exon	57903463	57903549	.	-	.	ID=LotjaGi5g1v0267200.1.exon.14;Parent=LotjaGi5g1v0267200.1
LjG1.1_chr5	PGSB	CDS	57903463	57903549	.	-	0	ID=LotjaGi5g1v0267200.1.CDS.7;Parent=LotjaGi5g1v0267200.1
LjG1.1_chr5	PGSB	exon	57903789	57903864	.	-	.	ID=LotjaGi5g1v0267200.1.exon.15;Parent=LotjaGi5g1v0267200.1
LjG1.1_chr5	PGSB	CDS	57903789	57903864	.	-	1	ID=LotjaGi5g1v0267200.1.CDS.8;Parent=LotjaGi5g1v0267200.1
LjG1.1_chr5	PGSB	exon	57903996	57904168	.	-	.	ID=LotjaGi5g1v0267200.1.exon.16;Parent=LotjaGi5g1v0267200.1
LjG1.1_chr5	PGSB	CDS	57903996	57904168	.	-	0	ID=LotjaGi5g1v0267200.1.CDS.9;Parent=LotjaGi5g1v0267200.1
LjG1.1_chr5	PGSB	exon	57904286	57904408	.	-	.	ID=LotjaGi5g1v0267200.1.exon.17;Parent=LotjaGi5g1v0267200.1
LjG1.1_chr5	PGSB	CDS	57904286	57904408	.	-	0	ID=LotjaGi5g1v0267200.1.CDS.10;Parent=LotjaGi5g1v0267200.1
LjG1.1_chr5	PGSB	exon	57904494	57904606	.	-	.	ID=LotjaGi5g1v0267200.1.exon.18;Parent=LotjaGi5g1v0267200.1
LjG1.1_chr5	PGSB	CDS	57904494	57904606	.	-	2	ID=LotjaGi5g1v0267200.1.CDS.11;Parent=LotjaGi5g1v0267200.1
LjG1.1_chr5	PGSB	exon	57904812	57904923	.	-	.	ID=LotjaGi5g1v0267200.1.exon.19;Parent=LotjaGi5g1v0267200.1
LjG1.1_chr5	PGSB	CDS	57904812	57904923	.	-	0	ID=LotjaGi5g1v0267200.1.CDS.12;Parent=LotjaGi5g1v0267200.1
LjG1.1_chr5	PGSB	CDS	57905467	57905649	.	-	0	ID=LotjaGi5g1v0267200.1.CDS.13;Parent=LotjaGi5g1v0267200.1
LjG1.1_chr5	PGSB	exon	57905467	57905955	.	-	.	ID=LotjaGi5g1v0267200.1.exon.20;Parent=LotjaGi5g1v0267200.1
LjG1.1_chr5	PGSB	five_prime_UTR	57905650	57905955	.	-	.	ID=LotjaGi5g1v0267200.1.five_prime_UTR.9;Parent=LotjaGi5g1v0267200.1
LjG1.1_chr5	PGSB	mRNA	57893295	57905955	.	-	.	ID=LotjaGi5g1v0267200.2;Parent=LotjaGi5g1v0267200
LjG1.1_chr5	PGSB	exon	57893295	57897761	.	-	.	ID=LotjaGi5g1v0267200.2.exon.1;Parent=LotjaGi5g1v0267200.2
LjG1.1_chr5	PGSB	three_prime_UTR	57893295	57897761	.	-	.	ID=LotjaGi5g1v0267200.2.three_prime_UTR.1;Parent=LotjaGi5g1v0267200.2
LjG1.1_chr5	PGSB	exon	57897914	57898020	.	-	.	ID=LotjaGi5g1v0267200.2.exon.2;Parent=LotjaGi5g1v0267200.2
LjG1.1_chr5	PGSB	three_prime_UTR	57897914	57898020	.	-	.	ID=LotjaGi5g1v0267200.2.three_prime_UTR.2;Parent=LotjaGi5g1v0267200.2
LjG1.1_chr5	PGSB	exon	57898100	57898168	.	-	.	ID=LotjaGi5g1v0267200.2.exon.3;Parent=LotjaGi5g1v0267200.2
LjG1.1_chr5	PGSB	three_prime_UTR	57898100	57898168	.	-	.	ID=LotjaGi5g1v0267200.2.three_prime_UTR.3;Parent=LotjaGi5g1v0267200.2
LjG1.1_chr5	PGSB	exon	57898336	57898425	.	-	.	ID=LotjaGi5g1v0267200.2.exon.4;Parent=LotjaGi5g1v0267200.2
LjG1.1_chr5	PGSB	three_prime_UTR	57898336	57898425	.	-	.	ID=LotjaGi5g1v0267200.2.three_prime_UTR.4;Parent=LotjaGi5g1v0267200.2
LjG1.1_chr5	PGSB	exon	57898606	57898671	.	-	.	ID=LotjaGi5g1v0267200.2.exon.5;Parent=LotjaGi5g1v0267200.2
LjG1.1_chr5	PGSB	three_prime_UTR	57898606	57898671	.	-	.	ID=LotjaGi5g1v0267200.2.three_prime_UTR.5;Parent=LotjaGi5g1v0267200.2
LjG1.1_chr5	PGSB	exon	57898748	57899166	.	-	.	ID=LotjaGi5g1v0267200.2.exon.6;Parent=LotjaGi5g1v0267200.2
LjG1.1_chr5	PGSB	three_prime_UTR	57898748	57899166	.	-	.	ID=LotjaGi5g1v0267200.2.three_prime_UTR.6;Parent=LotjaGi5g1v0267200.2
LjG1.1_chr5	PGSB	exon	57899382	57899482	.	-	.	ID=LotjaGi5g1v0267200.2.exon.7;Parent=LotjaGi5g1v0267200.2
LjG1.1_chr5	PGSB	three_prime_UTR	57899382	57899482	.	-	.	ID=LotjaGi5g1v0267200.2.three_prime_UTR.7;Parent=LotjaGi5g1v0267200.2
LjG1.1_chr5	PGSB	three_prime_UTR	57899560	57901825	.	-	.	ID=LotjaGi5g1v0267200.2.three_prime_UTR.8;Parent=LotjaGi5g1v0267200.2
LjG1.1_chr5	PGSB	exon	57899560	57901972	.	-	.	ID=LotjaGi5g1v0267200.2.exon.8;Parent=LotjaGi5g1v0267200.2
LjG1.1_chr5	PGSB	CDS	57901826	57901972	.	-	0	ID=LotjaGi5g1v0267200.2.CDS.1;Parent=LotjaGi5g1v0267200.2
LjG1.1_chr5	PGSB	exon	57902306	57902376	.	-	.	ID=LotjaGi5g1v0267200.2.exon.9;Parent=LotjaGi5g1v0267200.2
LjG1.1_chr5	PGSB	CDS	57902306	57902376	.	-	2	ID=LotjaGi5g1v0267200.2.CDS.2;Parent=LotjaGi5g1v0267200.2
LjG1.1_chr5	PGSB	exon	57902464	57902542	.	-	.	ID=LotjaGi5g1v0267200.2.exon.10;Parent=LotjaGi5g1v0267200.2
LjG1.1_chr5	PGSB	CDS	57902464	57902542	.	-	0	ID=LotjaGi5g1v0267200.2.CDS.3;Parent=LotjaGi5g1v0267200.2
LjG1.1_chr5	PGSB	exon	57902724	57902765	.	-	.	ID=LotjaGi5g1v0267200.2.exon.11;Parent=LotjaGi5g1v0267200.2
LjG1.1_chr5	PGSB	CDS	57902724	57902765	.	-	0	ID=LotjaGi5g1v0267200.2.CDS.4;Parent=LotjaGi5g1v0267200.2
LjG1.1_chr5	PGSB	exon	57902871	57902924	.	-	.	ID=LotjaGi5g1v0267200.2.exon.12;Parent=LotjaGi5g1v0267200.2
LjG1.1_chr5	PGSB	CDS	57902871	57902924	.	-	0	ID=LotjaGi5g1v0267200.2.CDS.5;Parent=LotjaGi5g1v0267200.2
LjG1.1_chr5	PGSB	exon	57903173	57903205	.	-	.	ID=LotjaGi5g1v0267200.2.exon.13;Parent=LotjaGi5g1v0267200.2
LjG1.1_chr5	PGSB	CDS	57903173	57903205	.	-	0	ID=LotjaGi5g1v0267200.2.CDS.6;Parent=LotjaGi5g1v0267200.2
LjG1.1_chr5	PGSB	exon	57903300	57903380	.	-	.	ID=LotjaGi5g1v0267200.2.exon.14;Parent=LotjaGi5g1v0267200.2
LjG1.1_chr5	PGSB	CDS	57903300	57903380	.	-	0	ID=LotjaGi5g1v0267200.2.CDS.7;Parent=LotjaGi5g1v0267200.2
LjG1.1_chr5	PGSB	exon	57903463	57903549	.	-	.	ID=LotjaGi5g1v0267200.2.exon.15;Parent=LotjaGi5g1v0267200.2
LjG1.1_chr5	PGSB	CDS	57903463	57903549	.	-	0	ID=LotjaGi5g1v0267200.2.CDS.8;Parent=LotjaGi5g1v0267200.2
LjG1.1_chr5	PGSB	exon	57903789	57903864	.	-	.	ID=LotjaGi5g1v0267200.2.exon.16;Parent=LotjaGi5g1v0267200.2
LjG1.1_chr5	PGSB	CDS	57903789	57903864	.	-	1	ID=LotjaGi5g1v0267200.2.CDS.9;Parent=LotjaGi5g1v0267200.2
LjG1.1_chr5	PGSB	exon	57903996	57904168	.	-	.	ID=LotjaGi5g1v0267200.2.exon.17;Parent=LotjaGi5g1v0267200.2
LjG1.1_chr5	PGSB	CDS	57903996	57904168	.	-	0	ID=LotjaGi5g1v0267200.2.CDS.10;Parent=LotjaGi5g1v0267200.2
LjG1.1_chr5	PGSB	exon	57904286	57904408	.	-	.	ID=LotjaGi5g1v0267200.2.exon.18;Parent=LotjaGi5g1v0267200.2
LjG1.1_chr5	PGSB	CDS	57904286	57904408	.	-	0	ID=LotjaGi5g1v0267200.2.CDS.11;Parent=LotjaGi5g1v0267200.2
LjG1.1_chr5	PGSB	exon	57904494	57904606	.	-	.	ID=LotjaGi5g1v0267200.2.exon.19;Parent=LotjaGi5g1v0267200.2
LjG1.1_chr5	PGSB	CDS	57904494	57904606	.	-	2	ID=LotjaGi5g1v0267200.2.CDS.12;Parent=LotjaGi5g1v0267200.2
LjG1.1_chr5	PGSB	exon	57904812	57904923	.	-	.	ID=LotjaGi5g1v0267200.2.exon.20;Parent=LotjaGi5g1v0267200.2
LjG1.1_chr5	PGSB	CDS	57904812	57904923	.	-	0	ID=LotjaGi5g1v0267200.2.CDS.13;Parent=LotjaGi5g1v0267200.2
LjG1.1_chr5	PGSB	CDS	57905467	57905649	.	-	0	ID=LotjaGi5g1v0267200.2.CDS.14;Parent=LotjaGi5g1v0267200.2
LjG1.1_chr5	PGSB	exon	57905467	57905955	.	-	.	ID=LotjaGi5g1v0267200.2.exon.21;Parent=LotjaGi5g1v0267200.2
LjG1.1_chr5	PGSB	five_prime_UTR	57905650	57905955	.	-	.	ID=LotjaGi5g1v0267200.2.five_prime_UTR.9;Parent=LotjaGi5g1v0267200.2
LjG1.1_chr5	PGSB	mRNA	57893295	57905955	.	-	.	ID=LotjaGi5g1v0267200.3;Parent=LotjaGi5g1v0267200
LjG1.1_chr5	PGSB	exon	57893295	57897761	.	-	.	ID=LotjaGi5g1v0267200.3.exon.1;Parent=LotjaGi5g1v0267200.3
LjG1.1_chr5	PGSB	three_prime_UTR	57893295	57897761	.	-	.	ID=LotjaGi5g1v0267200.3.three_prime_UTR.1;Parent=LotjaGi5g1v0267200.3
LjG1.1_chr5	PGSB	exon	57897914	57898020	.	-	.	ID=LotjaGi5g1v0267200.3.exon.2;Parent=LotjaGi5g1v0267200.3
LjG1.1_chr5	PGSB	three_prime_UTR	57897914	57898020	.	-	.	ID=LotjaGi5g1v0267200.3.three_prime_UTR.2;Parent=LotjaGi5g1v0267200.3
LjG1.1_chr5	PGSB	exon	57898100	57898168	.	-	.	ID=LotjaGi5g1v0267200.3.exon.3;Parent=LotjaGi5g1v0267200.3
LjG1.1_chr5	PGSB	three_prime_UTR	57898100	57898168	.	-	.	ID=LotjaGi5g1v0267200.3.three_prime_UTR.3;Parent=LotjaGi5g1v0267200.3
LjG1.1_chr5	PGSB	exon	57898336	57898425	.	-	.	ID=LotjaGi5g1v0267200.3.exon.4;Parent=LotjaGi5g1v0267200.3
LjG1.1_chr5	PGSB	three_prime_UTR	57898336	57898425	.	-	.	ID=LotjaGi5g1v0267200.3.three_prime_UTR.4;Parent=LotjaGi5g1v0267200.3
LjG1.1_chr5	PGSB	exon	57898606	57898671	.	-	.	ID=LotjaGi5g1v0267200.3.exon.5;Parent=LotjaGi5g1v0267200.3
LjG1.1_chr5	PGSB	three_prime_UTR	57898606	57898671	.	-	.	ID=LotjaGi5g1v0267200.3.three_prime_UTR.5;Parent=LotjaGi5g1v0267200.3
LjG1.1_chr5	PGSB	exon	57898748	57899166	.	-	.	ID=LotjaGi5g1v0267200.3.exon.6;Parent=LotjaGi5g1v0267200.3
LjG1.1_chr5	PGSB	three_prime_UTR	57898748	57899166	.	-	.	ID=LotjaGi5g1v0267200.3.three_prime_UTR.6;Parent=LotjaGi5g1v0267200.3
LjG1.1_chr5	PGSB	exon	57899382	57899482	.	-	.	ID=LotjaGi5g1v0267200.3.exon.7;Parent=LotjaGi5g1v0267200.3
LjG1.1_chr5	PGSB	three_prime_UTR	57899382	57899482	.	-	.	ID=LotjaGi5g1v0267200.3.three_prime_UTR.7;Parent=LotjaGi5g1v0267200.3
LjG1.1_chr5	PGSB	three_prime_UTR	57899560	57901976	.	-	.	ID=LotjaGi5g1v0267200.3.three_prime_UTR.8;Parent=LotjaGi5g1v0267200.3
LjG1.1_chr5	PGSB	exon	57899560	57902060	.	-	.	ID=LotjaGi5g1v0267200.3.exon.8;Parent=LotjaGi5g1v0267200.3
LjG1.1_chr5	PGSB	CDS	57901977	57902060	.	-	0	ID=LotjaGi5g1v0267200.3.CDS.1;Parent=LotjaGi5g1v0267200.3
LjG1.1_chr5	PGSB	exon	57902306	57902376	.	-	.	ID=LotjaGi5g1v0267200.3.exon.9;Parent=LotjaGi5g1v0267200.3
LjG1.1_chr5	PGSB	CDS	57902306	57902376	.	-	2	ID=LotjaGi5g1v0267200.3.CDS.2;Parent=LotjaGi5g1v0267200.3
LjG1.1_chr5	PGSB	exon	57902464	57902542	.	-	.	ID=LotjaGi5g1v0267200.3.exon.10;Parent=LotjaGi5g1v0267200.3
LjG1.1_chr5	PGSB	CDS	57902464	57902542	.	-	0	ID=LotjaGi5g1v0267200.3.CDS.3;Parent=LotjaGi5g1v0267200.3
LjG1.1_chr5	PGSB	exon	57902724	57902765	.	-	.	ID=LotjaGi5g1v0267200.3.exon.11;Parent=LotjaGi5g1v0267200.3
LjG1.1_chr5	PGSB	CDS	57902724	57902765	.	-	0	ID=LotjaGi5g1v0267200.3.CDS.4;Parent=LotjaGi5g1v0267200.3
LjG1.1_chr5	PGSB	exon	57902871	57902924	.	-	.	ID=LotjaGi5g1v0267200.3.exon.12;Parent=LotjaGi5g1v0267200.3
LjG1.1_chr5	PGSB	CDS	57902871	57902924	.	-	0	ID=LotjaGi5g1v0267200.3.CDS.5;Parent=LotjaGi5g1v0267200.3
LjG1.1_chr5	PGSB	exon	57903173	57903205	.	-	.	ID=LotjaGi5g1v0267200.3.exon.13;Parent=LotjaGi5g1v0267200.3
LjG1.1_chr5	PGSB	CDS	57903173	57903205	.	-	0	ID=LotjaGi5g1v0267200.3.CDS.6;Parent=LotjaGi5g1v0267200.3
LjG1.1_chr5	PGSB	exon	57903300	57903380	.	-	.	ID=LotjaGi5g1v0267200.3.exon.14;Parent=LotjaGi5g1v0267200.3
LjG1.1_chr5	PGSB	CDS	57903300	57903380	.	-	0	ID=LotjaGi5g1v0267200.3.CDS.7;Parent=LotjaGi5g1v0267200.3
LjG1.1_chr5	PGSB	exon	57903463	57903549	.	-	.	ID=LotjaGi5g1v0267200.3.exon.15;Parent=LotjaGi5g1v0267200.3
LjG1.1_chr5	PGSB	CDS	57903463	57903549	.	-	0	ID=LotjaGi5g1v0267200.3.CDS.8;Parent=LotjaGi5g1v0267200.3
LjG1.1_chr5	PGSB	exon	57903789	57903864	.	-	.	ID=LotjaGi5g1v0267200.3.exon.16;Parent=LotjaGi5g1v0267200.3
LjG1.1_chr5	PGSB	CDS	57903789	57903864	.	-	1	ID=LotjaGi5g1v0267200.3.CDS.9;Parent=LotjaGi5g1v0267200.3
LjG1.1_chr5	PGSB	exon	57903996	57904168	.	-	.	ID=LotjaGi5g1v0267200.3.exon.17;Parent=LotjaGi5g1v0267200.3
LjG1.1_chr5	PGSB	CDS	57903996	57904168	.	-	0	ID=LotjaGi5g1v0267200.3.CDS.10;Parent=LotjaGi5g1v0267200.3
LjG1.1_chr5	PGSB	exon	57904286	57904408	.	-	.	ID=LotjaGi5g1v0267200.3.exon.18;Parent=LotjaGi5g1v0267200.3
LjG1.1_chr5	PGSB	CDS	57904286	57904408	.	-	0	ID=LotjaGi5g1v0267200.3.CDS.11;Parent=LotjaGi5g1v0267200.3
LjG1.1_chr5	PGSB	exon	57904494	57904606	.	-	.	ID=LotjaGi5g1v0267200.3.exon.19;Parent=LotjaGi5g1v0267200.3
LjG1.1_chr5	PGSB	CDS	57904494	57904606	.	-	2	ID=LotjaGi5g1v0267200.3.CDS.12;Parent=LotjaGi5g1v0267200.3
LjG1.1_chr5	PGSB	exon	57904812	57904923	.	-	.	ID=LotjaGi5g1v0267200.3.exon.20;Parent=LotjaGi5g1v0267200.3
LjG1.1_chr5	PGSB	CDS	57904812	57904923	.	-	0	ID=LotjaGi5g1v0267200.3.CDS.13;Parent=LotjaGi5g1v0267200.3
LjG1.1_chr5	PGSB	CDS	57905467	57905649	.	-	0	ID=LotjaGi5g1v0267200.3.CDS.14;Parent=LotjaGi5g1v0267200.3
LjG1.1_chr5	PGSB	exon	57905467	57905955	.	-	.	ID=LotjaGi5g1v0267200.3.exon.21;Parent=LotjaGi5g1v0267200.3
LjG1.1_chr5	PGSB	five_prime_UTR	57905650	57905955	.	-	.	ID=LotjaGi5g1v0267200.3.five_prime_UTR.9;Parent=LotjaGi5g1v0267200.3
###
LjG1.1_chr5	PGSB	gene	57911467	57915115	.	+	.	ID=LotjaGi5g1v0267300
LjG1.1_chr5	PGSB	mRNA	57911467	57915115	.	+	.	ID=LotjaGi5g1v0267300.1;Parent=LotjaGi5g1v0267300
LjG1.1_chr5	PGSB	five_prime_UTR	57911467	57911674	.	+	.	ID=LotjaGi5g1v0267300.1.five_prime_UTR.1;Parent=LotjaGi5g1v0267300.1
LjG1.1_chr5	PGSB	exon	57911467	57911704	.	+	.	ID=LotjaGi5g1v0267300.1.exon.1;Parent=LotjaGi5g1v0267300.1
LjG1.1_chr5	PGSB	CDS	57911675	57911704	.	+	0	ID=LotjaGi5g1v0267300.1.CDS.1;Parent=LotjaGi5g1v0267300.1
LjG1.1_chr5	PGSB	exon	57911987	57912132	.	+	.	ID=LotjaGi5g1v0267300.1.exon.2;Parent=LotjaGi5g1v0267300.1
LjG1.1_chr5	PGSB	CDS	57911987	57912132	.	+	0	ID=LotjaGi5g1v0267300.1.CDS.2;Parent=LotjaGi5g1v0267300.1
LjG1.1_chr5	PGSB	exon	57912225	57912608	.	+	.	ID=LotjaGi5g1v0267300.1.exon.3;Parent=LotjaGi5g1v0267300.1
LjG1.1_chr5	PGSB	CDS	57912225	57912608	.	+	1	ID=LotjaGi5g1v0267300.1.CDS.3;Parent=LotjaGi5g1v0267300.1
LjG1.1_chr5	PGSB	exon	57913239	57913632	.	+	.	ID=LotjaGi5g1v0267300.1.exon.4;Parent=LotjaGi5g1v0267300.1
LjG1.1_chr5	PGSB	CDS	57913239	57913632	.	+	1	ID=LotjaGi5g1v0267300.1.CDS.4;Parent=LotjaGi5g1v0267300.1
LjG1.1_chr5	PGSB	exon	57913919	57914024	.	+	.	ID=LotjaGi5g1v0267300.1.exon.5;Parent=LotjaGi5g1v0267300.1
LjG1.1_chr5	PGSB	CDS	57913919	57914024	.	+	0	ID=LotjaGi5g1v0267300.1.CDS.5;Parent=LotjaGi5g1v0267300.1
LjG1.1_chr5	PGSB	exon	57914164	57914255	.	+	.	ID=LotjaGi5g1v0267300.1.exon.6;Parent=LotjaGi5g1v0267300.1
LjG1.1_chr5	PGSB	CDS	57914164	57914255	.	+	2	ID=LotjaGi5g1v0267300.1.CDS.6;Parent=LotjaGi5g1v0267300.1
LjG1.1_chr5	PGSB	exon	57914368	57914436	.	+	.	ID=LotjaGi5g1v0267300.1.exon.7;Parent=LotjaGi5g1v0267300.1
LjG1.1_chr5	PGSB	CDS	57914368	57914436	.	+	0	ID=LotjaGi5g1v0267300.1.CDS.7;Parent=LotjaGi5g1v0267300.1
LjG1.1_chr5	PGSB	CDS	57914578	57914676	.	+	0	ID=LotjaGi5g1v0267300.1.CDS.8;Parent=LotjaGi5g1v0267300.1
LjG1.1_chr5	PGSB	exon	57914578	57915115	.	+	.	ID=LotjaGi5g1v0267300.1.exon.8;Parent=LotjaGi5g1v0267300.1
LjG1.1_chr5	PGSB	three_prime_UTR	57914677	57915115	.	+	.	ID=LotjaGi5g1v0267300.1.three_prime_UTR.2;Parent=LotjaGi5g1v0267300.1
LjG1.1_chr5	PGSB	mRNA	57911959	57914676	.	+	.	ID=LotjaGi5g1v0267300.2;Parent=LotjaGi5g1v0267300
LjG1.1_chr5	PGSB	exon	57911959	57912132	.	+	.	ID=LotjaGi5g1v0267300.2.exon.1;Parent=LotjaGi5g1v0267300.2
LjG1.1_chr5	PGSB	CDS	57912080	57912132	.	+	0	ID=LotjaGi5g1v0267300.2.CDS.1;Parent=LotjaGi5g1v0267300.2
LjG1.1_chr5	PGSB	exon	57912225	57912608	.	+	.	ID=LotjaGi5g1v0267300.2.exon.2;Parent=LotjaGi5g1v0267300.2
LjG1.1_chr5	PGSB	CDS	57912225	57912608	.	+	1	ID=LotjaGi5g1v0267300.2.CDS.2;Parent=LotjaGi5g1v0267300.2
LjG1.1_chr5	PGSB	exon	57913239	57913632	.	+	.	ID=LotjaGi5g1v0267300.2.exon.3;Parent=LotjaGi5g1v0267300.2
LjG1.1_chr5	PGSB	CDS	57913239	57913632	.	+	1	ID=LotjaGi5g1v0267300.2.CDS.3;Parent=LotjaGi5g1v0267300.2
LjG1.1_chr5	PGSB	exon	57913919	57914024	.	+	.	ID=LotjaGi5g1v0267300.2.exon.4;Parent=LotjaGi5g1v0267300.2
LjG1.1_chr5	PGSB	CDS	57913919	57914024	.	+	0	ID=LotjaGi5g1v0267300.2.CDS.4;Parent=LotjaGi5g1v0267300.2
LjG1.1_chr5	PGSB	exon	57914164	57914255	.	+	.	ID=LotjaGi5g1v0267300.2.exon.5;Parent=LotjaGi5g1v0267300.2
LjG1.1_chr5	PGSB	CDS	57914164	57914255	.	+	2	ID=LotjaGi5g1v0267300.2.CDS.5;Parent=LotjaGi5g1v0267300.2
LjG1.1_chr5	PGSB	exon	57914368	57914436	.	+	.	ID=LotjaGi5g1v0267300.2.exon.6;Parent=LotjaGi5g1v0267300.2
LjG1.1_chr5	PGSB	CDS	57914368	57914436	.	+	0	ID=LotjaGi5g1v0267300.2.CDS.6;Parent=LotjaGi5g1v0267300.2
LjG1.1_chr5	PGSB	exon	57914578	57914676	.	+	.	ID=LotjaGi5g1v0267300.2.exon.7;Parent=LotjaGi5g1v0267300.2
LjG1.1_chr5	PGSB	CDS	57914578	57914676	.	+	0	ID=LotjaGi5g1v0267300.2.CDS.7;Parent=LotjaGi5g1v0267300.2
LjG1.1_chr5	PGSB	mRNA	57911965	57914676	.	+	.	ID=LotjaGi5g1v0267300.3;Parent=LotjaGi5g1v0267300
LjG1.1_chr5	PGSB	exon	57911965	57912088	.	+	.	ID=LotjaGi5g1v0267300.3.exon.1;Parent=LotjaGi5g1v0267300.3
LjG1.1_chr5	PGSB	five_prime_UTR	57911965	57912088	.	+	.	ID=LotjaGi5g1v0267300.3.five_prime_UTR.1;Parent=LotjaGi5g1v0267300.3
LjG1.1_chr5	PGSB	five_prime_UTR	57912225	57912246	.	+	.	ID=LotjaGi5g1v0267300.3.five_prime_UTR.2;Parent=LotjaGi5g1v0267300.3
LjG1.1_chr5	PGSB	exon	57912225	57912608	.	+	.	ID=LotjaGi5g1v0267300.3.exon.2;Parent=LotjaGi5g1v0267300.3
LjG1.1_chr5	PGSB	CDS	57912247	57912608	.	+	0	ID=LotjaGi5g1v0267300.3.CDS.1;Parent=LotjaGi5g1v0267300.3
LjG1.1_chr5	PGSB	exon	57913239	57913632	.	+	.	ID=LotjaGi5g1v0267300.3.exon.3;Parent=LotjaGi5g1v0267300.3
LjG1.1_chr5	PGSB	CDS	57913239	57913632	.	+	1	ID=LotjaGi5g1v0267300.3.CDS.2;Parent=LotjaGi5g1v0267300.3
LjG1.1_chr5	PGSB	exon	57913919	57914024	.	+	.	ID=LotjaGi5g1v0267300.3.exon.4;Parent=LotjaGi5g1v0267300.3
LjG1.1_chr5	PGSB	CDS	57913919	57914024	.	+	0	ID=LotjaGi5g1v0267300.3.CDS.3;Parent=LotjaGi5g1v0267300.3
LjG1.1_chr5	PGSB	exon	57914164	57914255	.	+	.	ID=LotjaGi5g1v0267300.3.exon.5;Parent=LotjaGi5g1v0267300.3
LjG1.1_chr5	PGSB	CDS	57914164	57914255	.	+	2	ID=LotjaGi5g1v0267300.3.CDS.4;Parent=LotjaGi5g1v0267300.3
LjG1.1_chr5	PGSB	exon	57914368	57914436	.	+	.	ID=LotjaGi5g1v0267300.3.exon.6;Parent=LotjaGi5g1v0267300.3
LjG1.1_chr5	PGSB	CDS	57914368	57914436	.	+	0	ID=LotjaGi5g1v0267300.3.CDS.5;Parent=LotjaGi5g1v0267300.3
LjG1.1_chr5	PGSB	exon	57914578	57914676	.	+	.	ID=LotjaGi5g1v0267300.3.exon.7;Parent=LotjaGi5g1v0267300.3
LjG1.1_chr5	PGSB	CDS	57914578	57914676	.	+	0	ID=LotjaGi5g1v0267300.3.CDS.6;Parent=LotjaGi5g1v0267300.3
###
LjG1.1_chr5	PGSB	gene	57915389	57933310	.	+	.	ID=LotjaGi5g1v0267400
LjG1.1_chr5	PGSB	mRNA	57915389	57933310	.	+	.	ID=LotjaGi5g1v0267400.1;Parent=LotjaGi5g1v0267400
LjG1.1_chr5	PGSB	five_prime_UTR	57915389	57915581	.	+	.	ID=LotjaGi5g1v0267400.1.five_prime_UTR.1;Parent=LotjaGi5g1v0267400.1
LjG1.1_chr5	PGSB	exon	57915389	57916243	.	+	.	ID=LotjaGi5g1v0267400.1.exon.1;Parent=LotjaGi5g1v0267400.1
LjG1.1_chr5	PGSB	CDS	57915582	57916243	.	+	0	ID=LotjaGi5g1v0267400.1.CDS.1;Parent=LotjaGi5g1v0267400.1
LjG1.1_chr5	PGSB	exon	57917097	57917244	.	+	.	ID=LotjaGi5g1v0267400.1.exon.2;Parent=LotjaGi5g1v0267400.1
LjG1.1_chr5	PGSB	CDS	57917097	57917244	.	+	1	ID=LotjaGi5g1v0267400.1.CDS.2;Parent=LotjaGi5g1v0267400.1
LjG1.1_chr5	PGSB	exon	57917476	57917715	.	+	.	ID=LotjaGi5g1v0267400.1.exon.3;Parent=LotjaGi5g1v0267400.1
LjG1.1_chr5	PGSB	CDS	57917476	57917715	.	+	0	ID=LotjaGi5g1v0267400.1.CDS.3;Parent=LotjaGi5g1v0267400.1
LjG1.1_chr5	PGSB	exon	57917984	57918116	.	+	.	ID=LotjaGi5g1v0267400.1.exon.4;Parent=LotjaGi5g1v0267400.1
LjG1.1_chr5	PGSB	CDS	57917984	57918116	.	+	0	ID=LotjaGi5g1v0267400.1.CDS.4;Parent=LotjaGi5g1v0267400.1
LjG1.1_chr5	PGSB	exon	57918885	57919066	.	+	.	ID=LotjaGi5g1v0267400.1.exon.5;Parent=LotjaGi5g1v0267400.1
LjG1.1_chr5	PGSB	CDS	57918885	57919066	.	+	2	ID=LotjaGi5g1v0267400.1.CDS.5;Parent=LotjaGi5g1v0267400.1
LjG1.1_chr5	PGSB	exon	57919643	57919755	.	+	.	ID=LotjaGi5g1v0267400.1.exon.6;Parent=LotjaGi5g1v0267400.1
LjG1.1_chr5	PGSB	CDS	57919643	57919755	.	+	0	ID=LotjaGi5g1v0267400.1.CDS.6;Parent=LotjaGi5g1v0267400.1
LjG1.1_chr5	PGSB	CDS	57920204	57920312	.	+	1	ID=LotjaGi5g1v0267400.1.CDS.7;Parent=LotjaGi5g1v0267400.1
LjG1.1_chr5	PGSB	exon	57920204	57933310	.	+	.	ID=LotjaGi5g1v0267400.1.exon.7;Parent=LotjaGi5g1v0267400.1
LjG1.1_chr5	PGSB	three_prime_UTR	57920313	57933310	.	+	.	ID=LotjaGi5g1v0267400.1.three_prime_UTR.2;Parent=LotjaGi5g1v0267400.1
LjG1.1_chr5	PGSB	mRNA	57915582	57920312	.	+	.	ID=LotjaGi5g1v0267400.2;Parent=LotjaGi5g1v0267400
LjG1.1_chr5	PGSB	exon	57915582	57916243	.	+	.	ID=LotjaGi5g1v0267400.2.exon.1;Parent=LotjaGi5g1v0267400.2
LjG1.1_chr5	PGSB	CDS	57915582	57916243	.	+	0	ID=LotjaGi5g1v0267400.2.CDS.1;Parent=LotjaGi5g1v0267400.2
LjG1.1_chr5	PGSB	exon	57917097	57917244	.	+	.	ID=LotjaGi5g1v0267400.2.exon.2;Parent=LotjaGi5g1v0267400.2
LjG1.1_chr5	PGSB	CDS	57917097	57917244	.	+	1	ID=LotjaGi5g1v0267400.2.CDS.2;Parent=LotjaGi5g1v0267400.2
LjG1.1_chr5	PGSB	exon	57917476	57917715	.	+	.	ID=LotjaGi5g1v0267400.2.exon.3;Parent=LotjaGi5g1v0267400.2
LjG1.1_chr5	PGSB	CDS	57917476	57917715	.	+	0	ID=LotjaGi5g1v0267400.2.CDS.3;Parent=LotjaGi5g1v0267400.2
LjG1.1_chr5	PGSB	exon	57918032	57918116	.	+	.	ID=LotjaGi5g1v0267400.2.exon.4;Parent=LotjaGi5g1v0267400.2
LjG1.1_chr5	PGSB	CDS	57918032	57918116	.	+	0	ID=LotjaGi5g1v0267400.2.CDS.4;Parent=LotjaGi5g1v0267400.2
LjG1.1_chr5	PGSB	exon	57918885	57919066	.	+	.	ID=LotjaGi5g1v0267400.2.exon.5;Parent=LotjaGi5g1v0267400.2
LjG1.1_chr5	PGSB	CDS	57918885	57919066	.	+	2	ID=LotjaGi5g1v0267400.2.CDS.5;Parent=LotjaGi5g1v0267400.2
LjG1.1_chr5	PGSB	exon	57919643	57919755	.	+	.	ID=LotjaGi5g1v0267400.2.exon.6;Parent=LotjaGi5g1v0267400.2
LjG1.1_chr5	PGSB	CDS	57919643	57919755	.	+	0	ID=LotjaGi5g1v0267400.2.CDS.6;Parent=LotjaGi5g1v0267400.2
LjG1.1_chr5	PGSB	exon	57920204	57920312	.	+	.	ID=LotjaGi5g1v0267400.2.exon.7;Parent=LotjaGi5g1v0267400.2
LjG1.1_chr5	PGSB	CDS	57920204	57920312	.	+	1	ID=LotjaGi5g1v0267400.2.CDS.7;Parent=LotjaGi5g1v0267400.2
LjG1.1_chr5	PGSB	mRNA	57915582	57920312	.	+	.	ID=LotjaGi5g1v0267400.3;Parent=LotjaGi5g1v0267400
LjG1.1_chr5	PGSB	exon	57915582	57916243	.	+	.	ID=LotjaGi5g1v0267400.3.exon.1;Parent=LotjaGi5g1v0267400.3
LjG1.1_chr5	PGSB	CDS	57915582	57916243	.	+	0	ID=LotjaGi5g1v0267400.3.CDS.1;Parent=LotjaGi5g1v0267400.3
LjG1.1_chr5	PGSB	exon	57917097	57917244	.	+	.	ID=LotjaGi5g1v0267400.3.exon.2;Parent=LotjaGi5g1v0267400.3
LjG1.1_chr5	PGSB	CDS	57917097	57917244	.	+	1	ID=LotjaGi5g1v0267400.3.CDS.2;Parent=LotjaGi5g1v0267400.3
LjG1.1_chr5	PGSB	exon	57917476	57917715	.	+	.	ID=LotjaGi5g1v0267400.3.exon.3;Parent=LotjaGi5g1v0267400.3
LjG1.1_chr5	PGSB	CDS	57917476	57917715	.	+	0	ID=LotjaGi5g1v0267400.3.CDS.3;Parent=LotjaGi5g1v0267400.3
LjG1.1_chr5	PGSB	exon	57917984	57918116	.	+	.	ID=LotjaGi5g1v0267400.3.exon.4;Parent=LotjaGi5g1v0267400.3
LjG1.1_chr5	PGSB	CDS	57917984	57918116	.	+	0	ID=LotjaGi5g1v0267400.3.CDS.4;Parent=LotjaGi5g1v0267400.3
LjG1.1_chr5	PGSB	exon	57918885	57919066	.	+	.	ID=LotjaGi5g1v0267400.3.exon.5;Parent=LotjaGi5g1v0267400.3
LjG1.1_chr5	PGSB	CDS	57918885	57919066	.	+	2	ID=LotjaGi5g1v0267400.3.CDS.5;Parent=LotjaGi5g1v0267400.3
LjG1.1_chr5	PGSB	CDS	57919125	57919142	.	+	0	ID=LotjaGi5g1v0267400.3.CDS.6;Parent=LotjaGi5g1v0267400.3
LjG1.1_chr5	PGSB	exon	57919125	57919167	.	+	.	ID=LotjaGi5g1v0267400.3.exon.6;Parent=LotjaGi5g1v0267400.3
LjG1.1_chr5	PGSB	three_prime_UTR	57919143	57919167	.	+	.	ID=LotjaGi5g1v0267400.3.three_prime_UTR.1;Parent=LotjaGi5g1v0267400.3
LjG1.1_chr5	PGSB	exon	57919643	57919755	.	+	.	ID=LotjaGi5g1v0267400.3.exon.7;Parent=LotjaGi5g1v0267400.3
LjG1.1_chr5	PGSB	three_prime_UTR	57919643	57919755	.	+	.	ID=LotjaGi5g1v0267400.3.three_prime_UTR.2;Parent=LotjaGi5g1v0267400.3
LjG1.1_chr5	PGSB	exon	57920204	57920312	.	+	.	ID=LotjaGi5g1v0267400.3.exon.8;Parent=LotjaGi5g1v0267400.3
LjG1.1_chr5	PGSB	three_prime_UTR	57920204	57920312	.	+	.	ID=LotjaGi5g1v0267400.3.three_prime_UTR.3;Parent=LotjaGi5g1v0267400.3
LjG1.1_chr5	PGSB	mRNA	57919625	57920312	.	+	.	ID=LotjaGi5g1v0267400.4;Parent=LotjaGi5g1v0267400
LjG1.1_chr5	PGSB	exon	57919625	57919755	.	+	.	ID=LotjaGi5g1v0267400.4.exon.1;Parent=LotjaGi5g1v0267400.4
LjG1.1_chr5	PGSB	CDS	57919664	57919755	.	+	0	ID=LotjaGi5g1v0267400.4.CDS.1;Parent=LotjaGi5g1v0267400.4
LjG1.1_chr5	PGSB	exon	57920204	57920312	.	+	.	ID=LotjaGi5g1v0267400.4.exon.2;Parent=LotjaGi5g1v0267400.4
LjG1.1_chr5	PGSB	CDS	57920204	57920312	.	+	1	ID=LotjaGi5g1v0267400.4.CDS.2;Parent=LotjaGi5g1v0267400.4
###
LjG1.1_chr5	PGSB	gene	57915389	57933314	.	-	.	ID=LotjaGi5g1v0267500
LjG1.1_chr5	PGSB	mRNA	57915389	57933310	.	-	.	ID=LotjaGi5g1v0267500.1;Parent=LotjaGi5g1v0267500
LjG1.1_chr5	PGSB	exon	57915389	57921483	.	-	.	ID=LotjaGi5g1v0267500.1.exon.1;Parent=LotjaGi5g1v0267500.1
LjG1.1_chr5	PGSB	three_prime_UTR	57915389	57921483	.	-	.	ID=LotjaGi5g1v0267500.1.three_prime_UTR.1;Parent=LotjaGi5g1v0267500.1
LjG1.1_chr5	PGSB	three_prime_UTR	57921849	57922172	.	-	.	ID=LotjaGi5g1v0267500.1.three_prime_UTR.2;Parent=LotjaGi5g1v0267500.1
LjG1.1_chr5	PGSB	exon	57921849	57922223	.	-	.	ID=LotjaGi5g1v0267500.1.exon.2;Parent=LotjaGi5g1v0267500.1
LjG1.1_chr5	PGSB	CDS	57922173	57922223	.	-	0	ID=LotjaGi5g1v0267500.1.CDS.1;Parent=LotjaGi5g1v0267500.1
LjG1.1_chr5	PGSB	exon	57923196	57923562	.	-	.	ID=LotjaGi5g1v0267500.1.exon.3;Parent=LotjaGi5g1v0267500.1
LjG1.1_chr5	PGSB	CDS	57923196	57923562	.	-	1	ID=LotjaGi5g1v0267500.1.CDS.2;Parent=LotjaGi5g1v0267500.1
LjG1.1_chr5	PGSB	exon	57924813	57925527	.	-	.	ID=LotjaGi5g1v0267500.1.exon.4;Parent=LotjaGi5g1v0267500.1
LjG1.1_chr5	PGSB	CDS	57924813	57925527	.	-	2	ID=LotjaGi5g1v0267500.1.CDS.3;Parent=LotjaGi5g1v0267500.1
LjG1.1_chr5	PGSB	exon	57925660	57925840	.	-	.	ID=LotjaGi5g1v0267500.1.exon.5;Parent=LotjaGi5g1v0267500.1
LjG1.1_chr5	PGSB	CDS	57925660	57925840	.	-	0	ID=LotjaGi5g1v0267500.1.CDS.4;Parent=LotjaGi5g1v0267500.1
LjG1.1_chr5	PGSB	CDS	57933031	57933075	.	-	0	ID=LotjaGi5g1v0267500.1.CDS.5;Parent=LotjaGi5g1v0267500.1
LjG1.1_chr5	PGSB	exon	57933031	57933310	.	-	.	ID=LotjaGi5g1v0267500.1.exon.6;Parent=LotjaGi5g1v0267500.1
LjG1.1_chr5	PGSB	five_prime_UTR	57933076	57933310	.	-	.	ID=LotjaGi5g1v0267500.1.five_prime_UTR.3;Parent=LotjaGi5g1v0267500.1
LjG1.1_chr5	PGSB	mRNA	57920859	57933304	.	-	.	ID=LotjaGi5g1v0267500.2;Parent=LotjaGi5g1v0267500
LjG1.1_chr5	PGSB	exon	57920859	57921483	.	-	.	ID=LotjaGi5g1v0267500.2.exon.1;Parent=LotjaGi5g1v0267500.2
LjG1.1_chr5	PGSB	three_prime_UTR	57920859	57921483	.	-	.	ID=LotjaGi5g1v0267500.2.three_prime_UTR.1;Parent=LotjaGi5g1v0267500.2
LjG1.1_chr5	PGSB	three_prime_UTR	57921849	57922172	.	-	.	ID=LotjaGi5g1v0267500.2.three_prime_UTR.2;Parent=LotjaGi5g1v0267500.2
LjG1.1_chr5	PGSB	exon	57921849	57922223	.	-	.	ID=LotjaGi5g1v0267500.2.exon.2;Parent=LotjaGi5g1v0267500.2
LjG1.1_chr5	PGSB	CDS	57922173	57922223	.	-	0	ID=LotjaGi5g1v0267500.2.CDS.1;Parent=LotjaGi5g1v0267500.2
LjG1.1_chr5	PGSB	exon	57923196	57923562	.	-	.	ID=LotjaGi5g1v0267500.2.exon.3;Parent=LotjaGi5g1v0267500.2
LjG1.1_chr5	PGSB	CDS	57923196	57923562	.	-	1	ID=LotjaGi5g1v0267500.2.CDS.2;Parent=LotjaGi5g1v0267500.2
LjG1.1_chr5	PGSB	exon	57931408	57932179	.	-	.	ID=LotjaGi5g1v0267500.2.exon.4;Parent=LotjaGi5g1v0267500.2
LjG1.1_chr5	PGSB	CDS	57931408	57932179	.	-	2	ID=LotjaGi5g1v0267500.2.CDS.3;Parent=LotjaGi5g1v0267500.2
LjG1.1_chr5	PGSB	CDS	57932841	57933075	.	-	0	ID=LotjaGi5g1v0267500.2.CDS.4;Parent=LotjaGi5g1v0267500.2
LjG1.1_chr5	PGSB	exon	57932841	57933304	.	-	.	ID=LotjaGi5g1v0267500.2.exon.5;Parent=LotjaGi5g1v0267500.2
LjG1.1_chr5	PGSB	five_prime_UTR	57933076	57933304	.	-	.	ID=LotjaGi5g1v0267500.2.five_prime_UTR.3;Parent=LotjaGi5g1v0267500.2
###
LjG1.1_chr5	PGSB	gene	57946346	57948936	.	-	.	ID=LotjaGi5g1v0267600
LjG1.1_chr5	PGSB	mRNA	57946346	57948936	.	-	.	ID=LotjaGi5g1v0267600.1;Parent=LotjaGi5g1v0267600
LjG1.1_chr5	PGSB	three_prime_UTR	57946346	57946696	.	-	.	ID=LotjaGi5g1v0267600.1.three_prime_UTR.1;Parent=LotjaGi5g1v0267600.1
LjG1.1_chr5	PGSB	exon	57946346	57947068	.	-	.	ID=LotjaGi5g1v0267600.1.exon.1;Parent=LotjaGi5g1v0267600.1
LjG1.1_chr5	PGSB	CDS	57946697	57947068	.	-	0	ID=LotjaGi5g1v0267600.1.CDS.1;Parent=LotjaGi5g1v0267600.1
LjG1.1_chr5	PGSB	exon	57947618	57947694	.	-	.	ID=LotjaGi5g1v0267600.1.exon.2;Parent=LotjaGi5g1v0267600.1
LjG1.1_chr5	PGSB	CDS	57947618	57947694	.	-	2	ID=LotjaGi5g1v0267600.1.CDS.2;Parent=LotjaGi5g1v0267600.1
LjG1.1_chr5	PGSB	exon	57947792	57948098	.	-	.	ID=LotjaGi5g1v0267600.1.exon.3;Parent=LotjaGi5g1v0267600.1
LjG1.1_chr5	PGSB	CDS	57947792	57948098	.	-	0	ID=LotjaGi5g1v0267600.1.CDS.3;Parent=LotjaGi5g1v0267600.1
LjG1.1_chr5	PGSB	exon	57948196	57948461	.	-	.	ID=LotjaGi5g1v0267600.1.exon.4;Parent=LotjaGi5g1v0267600.1
LjG1.1_chr5	PGSB	CDS	57948196	57948461	.	-	2	ID=LotjaGi5g1v0267600.1.CDS.4;Parent=LotjaGi5g1v0267600.1
LjG1.1_chr5	PGSB	CDS	57948592	57948724	.	-	0	ID=LotjaGi5g1v0267600.1.CDS.5;Parent=LotjaGi5g1v0267600.1
LjG1.1_chr5	PGSB	exon	57948592	57948936	.	-	.	ID=LotjaGi5g1v0267600.1.exon.5;Parent=LotjaGi5g1v0267600.1
LjG1.1_chr5	PGSB	five_prime_UTR	57948725	57948936	.	-	.	ID=LotjaGi5g1v0267600.1.five_prime_UTR.2;Parent=LotjaGi5g1v0267600.1
###
LjG1.1_chr5	PGSB	gene	57993761	57999384	.	-	.	ID=LotjaGi5g1v0267700
LjG1.1_chr5	PGSB	mRNA	57993761	57999384	.	-	.	ID=LotjaGi5g1v0267700.1;Parent=LotjaGi5g1v0267700
LjG1.1_chr5	PGSB	three_prime_UTR	57993761	57994277	.	-	.	ID=LotjaGi5g1v0267700.1.three_prime_UTR.1;Parent=LotjaGi5g1v0267700.1
LjG1.1_chr5	PGSB	exon	57993761	57994384	.	-	.	ID=LotjaGi5g1v0267700.1.exon.1;Parent=LotjaGi5g1v0267700.1
LjG1.1_chr5	PGSB	CDS	57994278	57994384	.	-	2	ID=LotjaGi5g1v0267700.1.CDS.1;Parent=LotjaGi5g1v0267700.1
LjG1.1_chr5	PGSB	exon	57995080	57995285	.	-	.	ID=LotjaGi5g1v0267700.1.exon.2;Parent=LotjaGi5g1v0267700.1
LjG1.1_chr5	PGSB	CDS	57995080	57995285	.	-	1	ID=LotjaGi5g1v0267700.1.CDS.2;Parent=LotjaGi5g1v0267700.1
LjG1.1_chr5	PGSB	exon	57996063	57996140	.	-	.	ID=LotjaGi5g1v0267700.1.exon.3;Parent=LotjaGi5g1v0267700.1
LjG1.1_chr5	PGSB	CDS	57996063	57996140	.	-	1	ID=LotjaGi5g1v0267700.1.CDS.3;Parent=LotjaGi5g1v0267700.1
LjG1.1_chr5	PGSB	exon	57996355	57996423	.	-	.	ID=LotjaGi5g1v0267700.1.exon.4;Parent=LotjaGi5g1v0267700.1
LjG1.1_chr5	PGSB	CDS	57996355	57996423	.	-	1	ID=LotjaGi5g1v0267700.1.CDS.4;Parent=LotjaGi5g1v0267700.1
LjG1.1_chr5	PGSB	exon	57996665	57996733	.	-	.	ID=LotjaGi5g1v0267700.1.exon.5;Parent=LotjaGi5g1v0267700.1
LjG1.1_chr5	PGSB	CDS	57996665	57996733	.	-	1	ID=LotjaGi5g1v0267700.1.CDS.5;Parent=LotjaGi5g1v0267700.1
LjG1.1_chr5	PGSB	exon	57997365	57997436	.	-	.	ID=LotjaGi5g1v0267700.1.exon.6;Parent=LotjaGi5g1v0267700.1
LjG1.1_chr5	PGSB	CDS	57997365	57997436	.	-	1	ID=LotjaGi5g1v0267700.1.CDS.6;Parent=LotjaGi5g1v0267700.1
LjG1.1_chr5	PGSB	exon	57997798	57997948	.	-	.	ID=LotjaGi5g1v0267700.1.exon.7;Parent=LotjaGi5g1v0267700.1
LjG1.1_chr5	PGSB	CDS	57997798	57997948	.	-	2	ID=LotjaGi5g1v0267700.1.CDS.7;Parent=LotjaGi5g1v0267700.1
LjG1.1_chr5	PGSB	CDS	57998033	57999161	.	-	0	ID=LotjaGi5g1v0267700.1.CDS.8;Parent=LotjaGi5g1v0267700.1
LjG1.1_chr5	PGSB	exon	57998033	57999384	.	-	.	ID=LotjaGi5g1v0267700.1.exon.8;Parent=LotjaGi5g1v0267700.1
LjG1.1_chr5	PGSB	five_prime_UTR	57999162	57999384	.	-	.	ID=LotjaGi5g1v0267700.1.five_prime_UTR.2;Parent=LotjaGi5g1v0267700.1
###
###
###
LjG1.1_chr5	PGSB	gene	58037016	58039519	.	+	.	ID=LotjaGi5g1v0268000
LjG1.1_chr5	PGSB	mRNA	58037016	58039519	.	+	.	ID=LotjaGi5g1v0268000.1;Parent=LotjaGi5g1v0268000
LjG1.1_chr5	PGSB	five_prime_UTR	58037016	58037023	.	+	.	ID=LotjaGi5g1v0268000.1.five_prime_UTR.1;Parent=LotjaGi5g1v0268000.1
LjG1.1_chr5	PGSB	exon	58037016	58037200	.	+	.	ID=LotjaGi5g1v0268000.1.exon.1;Parent=LotjaGi5g1v0268000.1
LjG1.1_chr5	PGSB	CDS	58037024	58037200	.	+	0	ID=LotjaGi5g1v0268000.1.CDS.1;Parent=LotjaGi5g1v0268000.1
LjG1.1_chr5	PGSB	exon	58037381	58037524	.	+	.	ID=LotjaGi5g1v0268000.1.exon.2;Parent=LotjaGi5g1v0268000.1
LjG1.1_chr5	PGSB	CDS	58037381	58037524	.	+	0	ID=LotjaGi5g1v0268000.1.CDS.2;Parent=LotjaGi5g1v0268000.1
LjG1.1_chr5	PGSB	exon	58037816	58038053	.	+	.	ID=LotjaGi5g1v0268000.1.exon.3;Parent=LotjaGi5g1v0268000.1
LjG1.1_chr5	PGSB	CDS	58037816	58038053	.	+	0	ID=LotjaGi5g1v0268000.1.CDS.3;Parent=LotjaGi5g1v0268000.1
LjG1.1_chr5	PGSB	exon	58038273	58038476	.	+	.	ID=LotjaGi5g1v0268000.1.exon.4;Parent=LotjaGi5g1v0268000.1
LjG1.1_chr5	PGSB	CDS	58038273	58038476	.	+	2	ID=LotjaGi5g1v0268000.1.CDS.4;Parent=LotjaGi5g1v0268000.1
LjG1.1_chr5	PGSB	CDS	58039097	58039353	.	+	2	ID=LotjaGi5g1v0268000.1.CDS.5;Parent=LotjaGi5g1v0268000.1
LjG1.1_chr5	PGSB	exon	58039097	58039519	.	+	.	ID=LotjaGi5g1v0268000.1.exon.5;Parent=LotjaGi5g1v0268000.1
LjG1.1_chr5	PGSB	three_prime_UTR	58039354	58039519	.	+	.	ID=LotjaGi5g1v0268000.1.three_prime_UTR.2;Parent=LotjaGi5g1v0268000.1
###
LjG1.1_chr5	PGSB	gene	58039915	58048146	.	-	.	ID=LotjaGi5g1v0268100
LjG1.1_chr5	PGSB	mRNA	58039915	58048146	.	-	.	ID=LotjaGi5g1v0268100.1;Parent=LotjaGi5g1v0268100
LjG1.1_chr5	PGSB	three_prime_UTR	58039915	58041219	.	-	.	ID=LotjaGi5g1v0268100.1.three_prime_UTR.1;Parent=LotjaGi5g1v0268100.1
LjG1.1_chr5	PGSB	exon	58039915	58041298	.	-	.	ID=LotjaGi5g1v0268100.1.exon.1;Parent=LotjaGi5g1v0268100.1
LjG1.1_chr5	PGSB	CDS	58041220	58041298	.	-	1	ID=LotjaGi5g1v0268100.1.CDS.1;Parent=LotjaGi5g1v0268100.1
LjG1.1_chr5	PGSB	exon	58041585	58041664	.	-	.	ID=LotjaGi5g1v0268100.1.exon.2;Parent=LotjaGi5g1v0268100.1
LjG1.1_chr5	PGSB	CDS	58041585	58041664	.	-	0	ID=LotjaGi5g1v0268100.1.CDS.2;Parent=LotjaGi5g1v0268100.1
LjG1.1_chr5	PGSB	exon	58042234	58042314	.	-	.	ID=LotjaGi5g1v0268100.1.exon.3;Parent=LotjaGi5g1v0268100.1
LjG1.1_chr5	PGSB	CDS	58042234	58042314	.	-	0	ID=LotjaGi5g1v0268100.1.CDS.3;Parent=LotjaGi5g1v0268100.1
LjG1.1_chr5	PGSB	exon	58042454	58042514	.	-	.	ID=LotjaGi5g1v0268100.1.exon.4;Parent=LotjaGi5g1v0268100.1
LjG1.1_chr5	PGSB	CDS	58042454	58042514	.	-	1	ID=LotjaGi5g1v0268100.1.CDS.4;Parent=LotjaGi5g1v0268100.1
LjG1.1_chr5	PGSB	exon	58042861	58042935	.	-	.	ID=LotjaGi5g1v0268100.1.exon.5;Parent=LotjaGi5g1v0268100.1
LjG1.1_chr5	PGSB	CDS	58042861	58042935	.	-	1	ID=LotjaGi5g1v0268100.1.CDS.5;Parent=LotjaGi5g1v0268100.1
LjG1.1_chr5	PGSB	exon	58043056	58043261	.	-	.	ID=LotjaGi5g1v0268100.1.exon.6;Parent=LotjaGi5g1v0268100.1
LjG1.1_chr5	PGSB	CDS	58043056	58043261	.	-	0	ID=LotjaGi5g1v0268100.1.CDS.6;Parent=LotjaGi5g1v0268100.1
LjG1.1_chr5	PGSB	exon	58043363	58043615	.	-	.	ID=LotjaGi5g1v0268100.1.exon.7;Parent=LotjaGi5g1v0268100.1
LjG1.1_chr5	PGSB	CDS	58043363	58043615	.	-	1	ID=LotjaGi5g1v0268100.1.CDS.7;Parent=LotjaGi5g1v0268100.1
LjG1.1_chr5	PGSB	exon	58043704	58043749	.	-	.	ID=LotjaGi5g1v0268100.1.exon.8;Parent=LotjaGi5g1v0268100.1
LjG1.1_chr5	PGSB	CDS	58043704	58043749	.	-	2	ID=LotjaGi5g1v0268100.1.CDS.8;Parent=LotjaGi5g1v0268100.1
LjG1.1_chr5	PGSB	exon	58044577	58044646	.	-	.	ID=LotjaGi5g1v0268100.1.exon.9;Parent=LotjaGi5g1v0268100.1
LjG1.1_chr5	PGSB	CDS	58044577	58044646	.	-	0	ID=LotjaGi5g1v0268100.1.CDS.9;Parent=LotjaGi5g1v0268100.1
LjG1.1_chr5	PGSB	exon	58045342	58045411	.	-	.	ID=LotjaGi5g1v0268100.1.exon.10;Parent=LotjaGi5g1v0268100.1
LjG1.1_chr5	PGSB	CDS	58045342	58045411	.	-	1	ID=LotjaGi5g1v0268100.1.CDS.10;Parent=LotjaGi5g1v0268100.1
LjG1.1_chr5	PGSB	exon	58045789	58045858	.	-	.	ID=LotjaGi5g1v0268100.1.exon.11;Parent=LotjaGi5g1v0268100.1
LjG1.1_chr5	PGSB	CDS	58045789	58045858	.	-	2	ID=LotjaGi5g1v0268100.1.CDS.11;Parent=LotjaGi5g1v0268100.1
LjG1.1_chr5	PGSB	exon	58046002	58046086	.	-	.	ID=LotjaGi5g1v0268100.1.exon.12;Parent=LotjaGi5g1v0268100.1
LjG1.1_chr5	PGSB	CDS	58046002	58046086	.	-	0	ID=LotjaGi5g1v0268100.1.CDS.12;Parent=LotjaGi5g1v0268100.1
LjG1.1_chr5	PGSB	exon	58046189	58046279	.	-	.	ID=LotjaGi5g1v0268100.1.exon.13;Parent=LotjaGi5g1v0268100.1
LjG1.1_chr5	PGSB	CDS	58046189	58046279	.	-	1	ID=LotjaGi5g1v0268100.1.CDS.13;Parent=LotjaGi5g1v0268100.1
LjG1.1_chr5	PGSB	CDS	58047627	58047763	.	-	0	ID=LotjaGi5g1v0268100.1.CDS.14;Parent=LotjaGi5g1v0268100.1
LjG1.1_chr5	PGSB	exon	58047627	58048146	.	-	.	ID=LotjaGi5g1v0268100.1.exon.14;Parent=LotjaGi5g1v0268100.1
LjG1.1_chr5	PGSB	five_prime_UTR	58047764	58048146	.	-	.	ID=LotjaGi5g1v0268100.1.five_prime_UTR.2;Parent=LotjaGi5g1v0268100.1
###
LjG1.1_chr5	PGSB	gene	58074065	58076985	.	-	.	ID=LotjaGi5g1v0268200
LjG1.1_chr5	PGSB	mRNA	58074065	58076985	.	-	.	ID=LotjaGi5g1v0268200.1;Parent=LotjaGi5g1v0268200
LjG1.1_chr5	PGSB	three_prime_UTR	58074065	58074589	.	-	.	ID=LotjaGi5g1v0268200.1.three_prime_UTR.1;Parent=LotjaGi5g1v0268200.1
LjG1.1_chr5	PGSB	exon	58074065	58075033	.	-	.	ID=LotjaGi5g1v0268200.1.exon.1;Parent=LotjaGi5g1v0268200.1
LjG1.1_chr5	PGSB	CDS	58074590	58075033	.	-	0	ID=LotjaGi5g1v0268200.1.CDS.1;Parent=LotjaGi5g1v0268200.1
LjG1.1_chr5	PGSB	CDS	58076117	58076593	.	-	0	ID=LotjaGi5g1v0268200.1.CDS.2;Parent=LotjaGi5g1v0268200.1
LjG1.1_chr5	PGSB	exon	58076117	58076985	.	-	.	ID=LotjaGi5g1v0268200.1.exon.2;Parent=LotjaGi5g1v0268200.1
LjG1.1_chr5	PGSB	five_prime_UTR	58076594	58076985	.	-	.	ID=LotjaGi5g1v0268200.1.five_prime_UTR.2;Parent=LotjaGi5g1v0268200.1
LjG1.1_chr5	PGSB	mRNA	58074307	58076951	.	-	.	ID=LotjaGi5g1v0268200.2;Parent=LotjaGi5g1v0268200
LjG1.1_chr5	PGSB	three_prime_UTR	58074307	58074589	.	-	.	ID=LotjaGi5g1v0268200.2.three_prime_UTR.1;Parent=LotjaGi5g1v0268200.2
LjG1.1_chr5	PGSB	exon	58074307	58075033	.	-	.	ID=LotjaGi5g1v0268200.2.exon.1;Parent=LotjaGi5g1v0268200.2
LjG1.1_chr5	PGSB	CDS	58074590	58075033	.	-	0	ID=LotjaGi5g1v0268200.2.CDS.1;Parent=LotjaGi5g1v0268200.2
LjG1.1_chr5	PGSB	CDS	58076117	58076497	.	-	0	ID=LotjaGi5g1v0268200.2.CDS.2;Parent=LotjaGi5g1v0268200.2
LjG1.1_chr5	PGSB	exon	58076117	58076584	.	-	.	ID=LotjaGi5g1v0268200.2.exon.2;Parent=LotjaGi5g1v0268200.2
LjG1.1_chr5	PGSB	five_prime_UTR	58076498	58076584	.	-	.	ID=LotjaGi5g1v0268200.2.five_prime_UTR.2;Parent=LotjaGi5g1v0268200.2
LjG1.1_chr5	PGSB	exon	58076879	58076951	.	-	.	ID=LotjaGi5g1v0268200.2.exon.3;Parent=LotjaGi5g1v0268200.2
LjG1.1_chr5	PGSB	five_prime_UTR	58076879	58076951	.	-	.	ID=LotjaGi5g1v0268200.2.five_prime_UTR.3;Parent=LotjaGi5g1v0268200.2
###
###
LjG1.1_chr5	PGSB	gene	58089955	58091232	.	+	.	ID=LotjaGi5g1v0268400
LjG1.1_chr5	PGSB	mRNA	58089955	58091232	.	+	.	ID=LotjaGi5g1v0268400.1;Parent=LotjaGi5g1v0268400
LjG1.1_chr5	PGSB	five_prime_UTR	58089955	58090099	.	+	.	ID=LotjaGi5g1v0268400.1.five_prime_UTR.1;Parent=LotjaGi5g1v0268400.1
LjG1.1_chr5	PGSB	exon	58089955	58091232	.	+	.	ID=LotjaGi5g1v0268400.1.exon.1;Parent=LotjaGi5g1v0268400.1
LjG1.1_chr5	PGSB	CDS	58090100	58090462	.	+	0	ID=LotjaGi5g1v0268400.1.CDS.1;Parent=LotjaGi5g1v0268400.1
LjG1.1_chr5	PGSB	three_prime_UTR	58090463	58091232	.	+	.	ID=LotjaGi5g1v0268400.1.three_prime_UTR.2;Parent=LotjaGi5g1v0268400.1
###
LjG1.1_chr5	PGSB	gene	58116458	58117480	.	-	.	ID=LotjaGi5g1v0268500
LjG1.1_chr5	PGSB	mRNA	58116458	58117480	.	-	.	ID=LotjaGi5g1v0268500.1;Parent=LotjaGi5g1v0268500
LjG1.1_chr5	PGSB	three_prime_UTR	58116458	58116912	.	-	.	ID=LotjaGi5g1v0268500.1.three_prime_UTR.1;Parent=LotjaGi5g1v0268500.1
LjG1.1_chr5	PGSB	exon	58116458	58117480	.	-	.	ID=LotjaGi5g1v0268500.1.exon.1;Parent=LotjaGi5g1v0268500.1
LjG1.1_chr5	PGSB	CDS	58116913	58117449	.	-	0	ID=LotjaGi5g1v0268500.1.CDS.1;Parent=LotjaGi5g1v0268500.1
LjG1.1_chr5	PGSB	five_prime_UTR	58117450	58117480	.	-	.	ID=LotjaGi5g1v0268500.1.five_prime_UTR.2;Parent=LotjaGi5g1v0268500.1
###
LjG1.1_chr5	PGSB	gene	58119292	58127146	.	-	.	ID=LotjaGi5g1v0268600
LjG1.1_chr5	PGSB	mRNA	58119292	58127146	.	-	.	ID=LotjaGi5g1v0268600.1;Parent=LotjaGi5g1v0268600
LjG1.1_chr5	PGSB	three_prime_UTR	58119292	58120468	.	-	.	ID=LotjaGi5g1v0268600.1.three_prime_UTR.1;Parent=LotjaGi5g1v0268600.1
LjG1.1_chr5	PGSB	exon	58119292	58120618	.	-	.	ID=LotjaGi5g1v0268600.1.exon.1;Parent=LotjaGi5g1v0268600.1
LjG1.1_chr5	PGSB	CDS	58120469	58120618	.	-	0	ID=LotjaGi5g1v0268600.1.CDS.1;Parent=LotjaGi5g1v0268600.1
LjG1.1_chr5	PGSB	exon	58120696	58120806	.	-	.	ID=LotjaGi5g1v0268600.1.exon.2;Parent=LotjaGi5g1v0268600.1
LjG1.1_chr5	PGSB	CDS	58120696	58120806	.	-	0	ID=LotjaGi5g1v0268600.1.CDS.2;Parent=LotjaGi5g1v0268600.1
LjG1.1_chr5	PGSB	exon	58120909	58121109	.	-	.	ID=LotjaGi5g1v0268600.1.exon.3;Parent=LotjaGi5g1v0268600.1
LjG1.1_chr5	PGSB	CDS	58120909	58121109	.	-	0	ID=LotjaGi5g1v0268600.1.CDS.3;Parent=LotjaGi5g1v0268600.1
LjG1.1_chr5	PGSB	exon	58121508	58121579	.	-	.	ID=LotjaGi5g1v0268600.1.exon.4;Parent=LotjaGi5g1v0268600.1
LjG1.1_chr5	PGSB	CDS	58121508	58121579	.	-	0	ID=LotjaGi5g1v0268600.1.CDS.4;Parent=LotjaGi5g1v0268600.1
LjG1.1_chr5	PGSB	exon	58122155	58123084	.	-	.	ID=LotjaGi5g1v0268600.1.exon.5;Parent=LotjaGi5g1v0268600.1
LjG1.1_chr5	PGSB	CDS	58122155	58123084	.	-	0	ID=LotjaGi5g1v0268600.1.CDS.5;Parent=LotjaGi5g1v0268600.1
LjG1.1_chr5	PGSB	exon	58123161	58123232	.	-	.	ID=LotjaGi5g1v0268600.1.exon.6;Parent=LotjaGi5g1v0268600.1
LjG1.1_chr5	PGSB	CDS	58123161	58123232	.	-	0	ID=LotjaGi5g1v0268600.1.CDS.6;Parent=LotjaGi5g1v0268600.1
LjG1.1_chr5	PGSB	exon	58123632	58123732	.	-	.	ID=LotjaGi5g1v0268600.1.exon.7;Parent=LotjaGi5g1v0268600.1
LjG1.1_chr5	PGSB	CDS	58123632	58123732	.	-	2	ID=LotjaGi5g1v0268600.1.CDS.7;Parent=LotjaGi5g1v0268600.1
LjG1.1_chr5	PGSB	CDS	58126822	58126972	.	-	0	ID=LotjaGi5g1v0268600.1.CDS.8;Parent=LotjaGi5g1v0268600.1
LjG1.1_chr5	PGSB	exon	58126822	58127146	.	-	.	ID=LotjaGi5g1v0268600.1.exon.8;Parent=LotjaGi5g1v0268600.1
LjG1.1_chr5	PGSB	five_prime_UTR	58126973	58127146	.	-	.	ID=LotjaGi5g1v0268600.1.five_prime_UTR.2;Parent=LotjaGi5g1v0268600.1
###
LjG1.1_chr5	PGSB	gene	58161666	58164683	.	+	.	ID=LotjaGi5g1v0268700
LjG1.1_chr5	PGSB	mRNA	58161666	58164683	.	+	.	ID=LotjaGi5g1v0268700.1;Parent=LotjaGi5g1v0268700
LjG1.1_chr5	PGSB	five_prime_UTR	58161666	58162369	.	+	.	ID=LotjaGi5g1v0268700.1.five_prime_UTR.1;Parent=LotjaGi5g1v0268700.1
LjG1.1_chr5	PGSB	exon	58161666	58162588	.	+	.	ID=LotjaGi5g1v0268700.1.exon.1;Parent=LotjaGi5g1v0268700.1
LjG1.1_chr5	PGSB	CDS	58162370	58162588	.	+	0	ID=LotjaGi5g1v0268700.1.CDS.1;Parent=LotjaGi5g1v0268700.1
LjG1.1_chr5	PGSB	CDS	58163157	58164377	.	+	0	ID=LotjaGi5g1v0268700.1.CDS.2;Parent=LotjaGi5g1v0268700.1
LjG1.1_chr5	PGSB	exon	58163157	58164683	.	+	.	ID=LotjaGi5g1v0268700.1.exon.2;Parent=LotjaGi5g1v0268700.1
LjG1.1_chr5	PGSB	three_prime_UTR	58164378	58164683	.	+	.	ID=LotjaGi5g1v0268700.1.three_prime_UTR.2;Parent=LotjaGi5g1v0268700.1
###
###
LjG1.1_chr5	PGSB	gene	58179989	58189085	.	+	.	ID=LotjaGi5g1v0268900
LjG1.1_chr5	PGSB	mRNA	58179989	58189085	.	+	.	ID=LotjaGi5g1v0268900.1;Parent=LotjaGi5g1v0268900
LjG1.1_chr5	PGSB	five_prime_UTR	58179989	58180248	.	+	.	ID=LotjaGi5g1v0268900.1.five_prime_UTR.1;Parent=LotjaGi5g1v0268900.1
LjG1.1_chr5	PGSB	exon	58179989	58180404	.	+	.	ID=LotjaGi5g1v0268900.1.exon.1;Parent=LotjaGi5g1v0268900.1
LjG1.1_chr5	PGSB	CDS	58180249	58180404	.	+	0	ID=LotjaGi5g1v0268900.1.CDS.1;Parent=LotjaGi5g1v0268900.1
LjG1.1_chr5	PGSB	exon	58180613	58180776	.	+	.	ID=LotjaGi5g1v0268900.1.exon.2;Parent=LotjaGi5g1v0268900.1
LjG1.1_chr5	PGSB	CDS	58180613	58180776	.	+	0	ID=LotjaGi5g1v0268900.1.CDS.2;Parent=LotjaGi5g1v0268900.1
LjG1.1_chr5	PGSB	exon	58181117	58181231	.	+	.	ID=LotjaGi5g1v0268900.1.exon.3;Parent=LotjaGi5g1v0268900.1
LjG1.1_chr5	PGSB	CDS	58181117	58181231	.	+	1	ID=LotjaGi5g1v0268900.1.CDS.3;Parent=LotjaGi5g1v0268900.1
LjG1.1_chr5	PGSB	exon	58181495	58181572	.	+	.	ID=LotjaGi5g1v0268900.1.exon.4;Parent=LotjaGi5g1v0268900.1
LjG1.1_chr5	PGSB	CDS	58181495	58181572	.	+	0	ID=LotjaGi5g1v0268900.1.CDS.4;Parent=LotjaGi5g1v0268900.1
LjG1.1_chr5	PGSB	exon	58181664	58181732	.	+	.	ID=LotjaGi5g1v0268900.1.exon.5;Parent=LotjaGi5g1v0268900.1
LjG1.1_chr5	PGSB	CDS	58181664	58181732	.	+	0	ID=LotjaGi5g1v0268900.1.CDS.5;Parent=LotjaGi5g1v0268900.1
LjG1.1_chr5	PGSB	exon	58181881	58181959	.	+	.	ID=LotjaGi5g1v0268900.1.exon.6;Parent=LotjaGi5g1v0268900.1
LjG1.1_chr5	PGSB	CDS	58181881	58181959	.	+	0	ID=LotjaGi5g1v0268900.1.CDS.6;Parent=LotjaGi5g1v0268900.1
LjG1.1_chr5	PGSB	exon	58182075	58182151	.	+	.	ID=LotjaGi5g1v0268900.1.exon.7;Parent=LotjaGi5g1v0268900.1
LjG1.1_chr5	PGSB	CDS	58182075	58182151	.	+	2	ID=LotjaGi5g1v0268900.1.CDS.7;Parent=LotjaGi5g1v0268900.1
LjG1.1_chr5	PGSB	exon	58182228	58182323	.	+	.	ID=LotjaGi5g1v0268900.1.exon.8;Parent=LotjaGi5g1v0268900.1
LjG1.1_chr5	PGSB	CDS	58182228	58182323	.	+	0	ID=LotjaGi5g1v0268900.1.CDS.8;Parent=LotjaGi5g1v0268900.1
LjG1.1_chr5	PGSB	exon	58182680	58182818	.	+	.	ID=LotjaGi5g1v0268900.1.exon.9;Parent=LotjaGi5g1v0268900.1
LjG1.1_chr5	PGSB	CDS	58182680	58182818	.	+	0	ID=LotjaGi5g1v0268900.1.CDS.9;Parent=LotjaGi5g1v0268900.1
LjG1.1_chr5	PGSB	exon	58183437	58183541	.	+	.	ID=LotjaGi5g1v0268900.1.exon.10;Parent=LotjaGi5g1v0268900.1
LjG1.1_chr5	PGSB	CDS	58183437	58183541	.	+	2	ID=LotjaGi5g1v0268900.1.CDS.10;Parent=LotjaGi5g1v0268900.1
LjG1.1_chr5	PGSB	exon	58183759	58183826	.	+	.	ID=LotjaGi5g1v0268900.1.exon.11;Parent=LotjaGi5g1v0268900.1
LjG1.1_chr5	PGSB	CDS	58183759	58183826	.	+	2	ID=LotjaGi5g1v0268900.1.CDS.11;Parent=LotjaGi5g1v0268900.1
LjG1.1_chr5	PGSB	exon	58183902	58184174	.	+	.	ID=LotjaGi5g1v0268900.1.exon.12;Parent=LotjaGi5g1v0268900.1
LjG1.1_chr5	PGSB	CDS	58183902	58184174	.	+	0	ID=LotjaGi5g1v0268900.1.CDS.12;Parent=LotjaGi5g1v0268900.1
LjG1.1_chr5	PGSB	exon	58184856	58184981	.	+	.	ID=LotjaGi5g1v0268900.1.exon.13;Parent=LotjaGi5g1v0268900.1
LjG1.1_chr5	PGSB	CDS	58184856	58184981	.	+	0	ID=LotjaGi5g1v0268900.1.CDS.13;Parent=LotjaGi5g1v0268900.1
LjG1.1_chr5	PGSB	exon	58185053	58185154	.	+	.	ID=LotjaGi5g1v0268900.1.exon.14;Parent=LotjaGi5g1v0268900.1
LjG1.1_chr5	PGSB	CDS	58185053	58185154	.	+	0	ID=LotjaGi5g1v0268900.1.CDS.14;Parent=LotjaGi5g1v0268900.1
LjG1.1_chr5	PGSB	exon	58185225	58185371	.	+	.	ID=LotjaGi5g1v0268900.1.exon.15;Parent=LotjaGi5g1v0268900.1
LjG1.1_chr5	PGSB	CDS	58185225	58185371	.	+	0	ID=LotjaGi5g1v0268900.1.CDS.15;Parent=LotjaGi5g1v0268900.1
LjG1.1_chr5	PGSB	exon	58185902	58186000	.	+	.	ID=LotjaGi5g1v0268900.1.exon.16;Parent=LotjaGi5g1v0268900.1
LjG1.1_chr5	PGSB	CDS	58185902	58186000	.	+	0	ID=LotjaGi5g1v0268900.1.CDS.16;Parent=LotjaGi5g1v0268900.1
LjG1.1_chr5	PGSB	exon	58186322	58186410	.	+	.	ID=LotjaGi5g1v0268900.1.exon.17;Parent=LotjaGi5g1v0268900.1
LjG1.1_chr5	PGSB	CDS	58186322	58186410	.	+	0	ID=LotjaGi5g1v0268900.1.CDS.17;Parent=LotjaGi5g1v0268900.1
LjG1.1_chr5	PGSB	exon	58186737	58186863	.	+	.	ID=LotjaGi5g1v0268900.1.exon.18;Parent=LotjaGi5g1v0268900.1
LjG1.1_chr5	PGSB	CDS	58186737	58186863	.	+	1	ID=LotjaGi5g1v0268900.1.CDS.18;Parent=LotjaGi5g1v0268900.1
LjG1.1_chr5	PGSB	exon	58187000	58187206	.	+	.	ID=LotjaGi5g1v0268900.1.exon.19;Parent=LotjaGi5g1v0268900.1
LjG1.1_chr5	PGSB	CDS	58187000	58187206	.	+	0	ID=LotjaGi5g1v0268900.1.CDS.19;Parent=LotjaGi5g1v0268900.1
LjG1.1_chr5	PGSB	CDS	58187811	58188635	.	+	0	ID=LotjaGi5g1v0268900.1.CDS.20;Parent=LotjaGi5g1v0268900.1
LjG1.1_chr5	PGSB	exon	58187811	58189085	.	+	.	ID=LotjaGi5g1v0268900.1.exon.20;Parent=LotjaGi5g1v0268900.1
LjG1.1_chr5	PGSB	three_prime_UTR	58188636	58189085	.	+	.	ID=LotjaGi5g1v0268900.1.three_prime_UTR.2;Parent=LotjaGi5g1v0268900.1
LjG1.1_chr5	PGSB	mRNA	58181567	58188635	.	+	.	ID=LotjaGi5g1v0268900.2;Parent=LotjaGi5g1v0268900
LjG1.1_chr5	PGSB	exon	58181567	58181572	.	+	.	ID=LotjaGi5g1v0268900.2.exon.1;Parent=LotjaGi5g1v0268900.2
LjG1.1_chr5	PGSB	exon	58181664	58181732	.	+	.	ID=LotjaGi5g1v0268900.2.exon.2;Parent=LotjaGi5g1v0268900.2
LjG1.1_chr5	PGSB	CDS	58181715	58181732	.	+	0	ID=LotjaGi5g1v0268900.2.CDS.1;Parent=LotjaGi5g1v0268900.2
LjG1.1_chr5	PGSB	exon	58181881	58181959	.	+	.	ID=LotjaGi5g1v0268900.2.exon.3;Parent=LotjaGi5g1v0268900.2
LjG1.1_chr5	PGSB	CDS	58181881	58181959	.	+	0	ID=LotjaGi5g1v0268900.2.CDS.2;Parent=LotjaGi5g1v0268900.2
LjG1.1_chr5	PGSB	exon	58182075	58182151	.	+	.	ID=LotjaGi5g1v0268900.2.exon.4;Parent=LotjaGi5g1v0268900.2
LjG1.1_chr5	PGSB	CDS	58182075	58182151	.	+	2	ID=LotjaGi5g1v0268900.2.CDS.3;Parent=LotjaGi5g1v0268900.2
LjG1.1_chr5	PGSB	exon	58182228	58182323	.	+	.	ID=LotjaGi5g1v0268900.2.exon.5;Parent=LotjaGi5g1v0268900.2
LjG1.1_chr5	PGSB	CDS	58182228	58182323	.	+	0	ID=LotjaGi5g1v0268900.2.CDS.4;Parent=LotjaGi5g1v0268900.2
LjG1.1_chr5	PGSB	exon	58182680	58182818	.	+	.	ID=LotjaGi5g1v0268900.2.exon.6;Parent=LotjaGi5g1v0268900.2
LjG1.1_chr5	PGSB	CDS	58182680	58182818	.	+	0	ID=LotjaGi5g1v0268900.2.CDS.5;Parent=LotjaGi5g1v0268900.2
LjG1.1_chr5	PGSB	exon	58183437	58183541	.	+	.	ID=LotjaGi5g1v0268900.2.exon.7;Parent=LotjaGi5g1v0268900.2
LjG1.1_chr5	PGSB	CDS	58183437	58183541	.	+	2	ID=LotjaGi5g1v0268900.2.CDS.6;Parent=LotjaGi5g1v0268900.2
LjG1.1_chr5	PGSB	exon	58183759	58183826	.	+	.	ID=LotjaGi5g1v0268900.2.exon.8;Parent=LotjaGi5g1v0268900.2
LjG1.1_chr5	PGSB	CDS	58183759	58183826	.	+	2	ID=LotjaGi5g1v0268900.2.CDS.7;Parent=LotjaGi5g1v0268900.2
LjG1.1_chr5	PGSB	exon	58183902	58184174	.	+	.	ID=LotjaGi5g1v0268900.2.exon.9;Parent=LotjaGi5g1v0268900.2
LjG1.1_chr5	PGSB	CDS	58183902	58184174	.	+	0	ID=LotjaGi5g1v0268900.2.CDS.8;Parent=LotjaGi5g1v0268900.2
LjG1.1_chr5	PGSB	exon	58184856	58184981	.	+	.	ID=LotjaGi5g1v0268900.2.exon.10;Parent=LotjaGi5g1v0268900.2
LjG1.1_chr5	PGSB	CDS	58184856	58184981	.	+	0	ID=LotjaGi5g1v0268900.2.CDS.9;Parent=LotjaGi5g1v0268900.2
LjG1.1_chr5	PGSB	exon	58185053	58185154	.	+	.	ID=LotjaGi5g1v0268900.2.exon.11;Parent=LotjaGi5g1v0268900.2
LjG1.1_chr5	PGSB	CDS	58185053	58185154	.	+	0	ID=LotjaGi5g1v0268900.2.CDS.10;Parent=LotjaGi5g1v0268900.2
LjG1.1_chr5	PGSB	exon	58185225	58185371	.	+	.	ID=LotjaGi5g1v0268900.2.exon.12;Parent=LotjaGi5g1v0268900.2
LjG1.1_chr5	PGSB	CDS	58185225	58185371	.	+	0	ID=LotjaGi5g1v0268900.2.CDS.11;Parent=LotjaGi5g1v0268900.2
LjG1.1_chr5	PGSB	exon	58185902	58186000	.	+	.	ID=LotjaGi5g1v0268900.2.exon.13;Parent=LotjaGi5g1v0268900.2
LjG1.1_chr5	PGSB	CDS	58185902	58186000	.	+	0	ID=LotjaGi5g1v0268900.2.CDS.12;Parent=LotjaGi5g1v0268900.2
LjG1.1_chr5	PGSB	exon	58186322	58186410	.	+	.	ID=LotjaGi5g1v0268900.2.exon.14;Parent=LotjaGi5g1v0268900.2
LjG1.1_chr5	PGSB	CDS	58186322	58186410	.	+	0	ID=LotjaGi5g1v0268900.2.CDS.13;Parent=LotjaGi5g1v0268900.2
LjG1.1_chr5	PGSB	exon	58186737	58186863	.	+	.	ID=LotjaGi5g1v0268900.2.exon.15;Parent=LotjaGi5g1v0268900.2
LjG1.1_chr5	PGSB	CDS	58186737	58186863	.	+	1	ID=LotjaGi5g1v0268900.2.CDS.14;Parent=LotjaGi5g1v0268900.2
LjG1.1_chr5	PGSB	exon	58187000	58187206	.	+	.	ID=LotjaGi5g1v0268900.2.exon.16;Parent=LotjaGi5g1v0268900.2
LjG1.1_chr5	PGSB	CDS	58187000	58187206	.	+	0	ID=LotjaGi5g1v0268900.2.CDS.15;Parent=LotjaGi5g1v0268900.2
LjG1.1_chr5	PGSB	exon	58187811	58188635	.	+	.	ID=LotjaGi5g1v0268900.2.exon.17;Parent=LotjaGi5g1v0268900.2
LjG1.1_chr5	PGSB	CDS	58187811	58188635	.	+	0	ID=LotjaGi5g1v0268900.2.CDS.16;Parent=LotjaGi5g1v0268900.2
###
LjG1.1_chr5	PGSB	gene	58205754	58211627	.	+	.	ID=LotjaGi5g1v0269000
LjG1.1_chr5	PGSB	mRNA	58205754	58211627	.	+	.	ID=LotjaGi5g1v0269000.1;Parent=LotjaGi5g1v0269000
LjG1.1_chr5	PGSB	five_prime_UTR	58205754	58206038	.	+	.	ID=LotjaGi5g1v0269000.1.five_prime_UTR.1;Parent=LotjaGi5g1v0269000.1
LjG1.1_chr5	PGSB	exon	58205754	58206269	.	+	.	ID=LotjaGi5g1v0269000.1.exon.1;Parent=LotjaGi5g1v0269000.1
LjG1.1_chr5	PGSB	CDS	58206039	58206269	.	+	0	ID=LotjaGi5g1v0269000.1.CDS.1;Parent=LotjaGi5g1v0269000.1
LjG1.1_chr5	PGSB	exon	58206730	58207537	.	+	.	ID=LotjaGi5g1v0269000.1.exon.2;Parent=LotjaGi5g1v0269000.1
LjG1.1_chr5	PGSB	CDS	58206730	58207537	.	+	0	ID=LotjaGi5g1v0269000.1.CDS.2;Parent=LotjaGi5g1v0269000.1
LjG1.1_chr5	PGSB	exon	58209581	58209751	.	+	.	ID=LotjaGi5g1v0269000.1.exon.3;Parent=LotjaGi5g1v0269000.1
LjG1.1_chr5	PGSB	CDS	58209581	58209751	.	+	2	ID=LotjaGi5g1v0269000.1.CDS.3;Parent=LotjaGi5g1v0269000.1
LjG1.1_chr5	PGSB	exon	58209837	58210015	.	+	.	ID=LotjaGi5g1v0269000.1.exon.4;Parent=LotjaGi5g1v0269000.1
LjG1.1_chr5	PGSB	CDS	58209837	58210015	.	+	2	ID=LotjaGi5g1v0269000.1.CDS.4;Parent=LotjaGi5g1v0269000.1
LjG1.1_chr5	PGSB	CDS	58210568	58211218	.	+	0	ID=LotjaGi5g1v0269000.1.CDS.5;Parent=LotjaGi5g1v0269000.1
LjG1.1_chr5	PGSB	exon	58210568	58211627	.	+	.	ID=LotjaGi5g1v0269000.1.exon.5;Parent=LotjaGi5g1v0269000.1
LjG1.1_chr5	PGSB	three_prime_UTR	58211219	58211627	.	+	.	ID=LotjaGi5g1v0269000.1.three_prime_UTR.2;Parent=LotjaGi5g1v0269000.1
LjG1.1_chr5	PGSB	mRNA	58206522	58211218	.	+	.	ID=LotjaGi5g1v0269000.2;Parent=LotjaGi5g1v0269000
LjG1.1_chr5	PGSB	exon	58206522	58206546	.	+	.	ID=LotjaGi5g1v0269000.2.exon.1;Parent=LotjaGi5g1v0269000.2
LjG1.1_chr5	PGSB	five_prime_UTR	58206522	58206546	.	+	.	ID=LotjaGi5g1v0269000.2.five_prime_UTR.1;Parent=LotjaGi5g1v0269000.2
LjG1.1_chr5	PGSB	five_prime_UTR	58206730	58206864	.	+	.	ID=LotjaGi5g1v0269000.2.five_prime_UTR.2;Parent=LotjaGi5g1v0269000.2
LjG1.1_chr5	PGSB	exon	58206730	58207537	.	+	.	ID=LotjaGi5g1v0269000.2.exon.2;Parent=LotjaGi5g1v0269000.2
LjG1.1_chr5	PGSB	CDS	58206865	58207537	.	+	0	ID=LotjaGi5g1v0269000.2.CDS.1;Parent=LotjaGi5g1v0269000.2
LjG1.1_chr5	PGSB	exon	58209581	58209751	.	+	.	ID=LotjaGi5g1v0269000.2.exon.3;Parent=LotjaGi5g1v0269000.2
LjG1.1_chr5	PGSB	CDS	58209581	58209751	.	+	2	ID=LotjaGi5g1v0269000.2.CDS.2;Parent=LotjaGi5g1v0269000.2
LjG1.1_chr5	PGSB	exon	58209837	58210015	.	+	.	ID=LotjaGi5g1v0269000.2.exon.4;Parent=LotjaGi5g1v0269000.2
LjG1.1_chr5	PGSB	CDS	58209837	58210015	.	+	2	ID=LotjaGi5g1v0269000.2.CDS.3;Parent=LotjaGi5g1v0269000.2
LjG1.1_chr5	PGSB	exon	58210568	58211218	.	+	.	ID=LotjaGi5g1v0269000.2.exon.5;Parent=LotjaGi5g1v0269000.2
LjG1.1_chr5	PGSB	CDS	58210568	58211218	.	+	0	ID=LotjaGi5g1v0269000.2.CDS.4;Parent=LotjaGi5g1v0269000.2
LjG1.1_chr5	PGSB	mRNA	58206526	58211222	.	+	.	ID=LotjaGi5g1v0269000.3;Parent=LotjaGi5g1v0269000
LjG1.1_chr5	PGSB	exon	58206526	58206546	.	+	.	ID=LotjaGi5g1v0269000.3.exon.1;Parent=LotjaGi5g1v0269000.3
LjG1.1_chr5	PGSB	five_prime_UTR	58206526	58206546	.	+	.	ID=LotjaGi5g1v0269000.3.five_prime_UTR.1;Parent=LotjaGi5g1v0269000.3
LjG1.1_chr5	PGSB	five_prime_UTR	58206730	58206864	.	+	.	ID=LotjaGi5g1v0269000.3.five_prime_UTR.2;Parent=LotjaGi5g1v0269000.3
LjG1.1_chr5	PGSB	exon	58206730	58207537	.	+	.	ID=LotjaGi5g1v0269000.3.exon.2;Parent=LotjaGi5g1v0269000.3
LjG1.1_chr5	PGSB	CDS	58206865	58207537	.	+	0	ID=LotjaGi5g1v0269000.3.CDS.1;Parent=LotjaGi5g1v0269000.3
LjG1.1_chr5	PGSB	exon	58209581	58209754	.	+	.	ID=LotjaGi5g1v0269000.3.exon.3;Parent=LotjaGi5g1v0269000.3
LjG1.1_chr5	PGSB	CDS	58209581	58209754	.	+	2	ID=LotjaGi5g1v0269000.3.CDS.2;Parent=LotjaGi5g1v0269000.3
LjG1.1_chr5	PGSB	exon	58209837	58210015	.	+	.	ID=LotjaGi5g1v0269000.3.exon.4;Parent=LotjaGi5g1v0269000.3
LjG1.1_chr5	PGSB	CDS	58209837	58210015	.	+	2	ID=LotjaGi5g1v0269000.3.CDS.3;Parent=LotjaGi5g1v0269000.3
LjG1.1_chr5	PGSB	CDS	58210568	58211218	.	+	0	ID=LotjaGi5g1v0269000.3.CDS.4;Parent=LotjaGi5g1v0269000.3
LjG1.1_chr5	PGSB	exon	58210568	58211222	.	+	.	ID=LotjaGi5g1v0269000.3.exon.5;Parent=LotjaGi5g1v0269000.3
LjG1.1_chr5	PGSB	three_prime_UTR	58211219	58211222	.	+	.	ID=LotjaGi5g1v0269000.3.three_prime_UTR.3;Parent=LotjaGi5g1v0269000.3
LjG1.1_chr5	PGSB	mRNA	58206865	58211218	.	+	.	ID=LotjaGi5g1v0269000.4;Parent=LotjaGi5g1v0269000
LjG1.1_chr5	PGSB	exon	58206865	58207537	.	+	.	ID=LotjaGi5g1v0269000.4.exon.1;Parent=LotjaGi5g1v0269000.4
LjG1.1_chr5	PGSB	CDS	58206865	58207537	.	+	0	ID=LotjaGi5g1v0269000.4.CDS.1;Parent=LotjaGi5g1v0269000.4
LjG1.1_chr5	PGSB	exon	58209581	58209751	.	+	.	ID=LotjaGi5g1v0269000.4.exon.2;Parent=LotjaGi5g1v0269000.4
LjG1.1_chr5	PGSB	CDS	58209581	58209751	.	+	2	ID=LotjaGi5g1v0269000.4.CDS.2;Parent=LotjaGi5g1v0269000.4
LjG1.1_chr5	PGSB	exon	58209837	58210015	.	+	.	ID=LotjaGi5g1v0269000.4.exon.3;Parent=LotjaGi5g1v0269000.4
LjG1.1_chr5	PGSB	CDS	58209837	58210015	.	+	2	ID=LotjaGi5g1v0269000.4.CDS.3;Parent=LotjaGi5g1v0269000.4
LjG1.1_chr5	PGSB	exon	58210568	58211218	.	+	.	ID=LotjaGi5g1v0269000.4.exon.4;Parent=LotjaGi5g1v0269000.4
LjG1.1_chr5	PGSB	CDS	58210568	58211218	.	+	0	ID=LotjaGi5g1v0269000.4.CDS.4;Parent=LotjaGi5g1v0269000.4
###
LjG1.1_chr5	PGSB	gene	58216331	58218373	.	+	.	ID=LotjaGi5g1v0269100
LjG1.1_chr5	PGSB	mRNA	58216331	58218373	.	+	.	ID=LotjaGi5g1v0269100.1;Parent=LotjaGi5g1v0269100
LjG1.1_chr5	PGSB	five_prime_UTR	58216331	58216611	.	+	.	ID=LotjaGi5g1v0269100.1.five_prime_UTR.1;Parent=LotjaGi5g1v0269100.1
LjG1.1_chr5	PGSB	exon	58216331	58216735	.	+	.	ID=LotjaGi5g1v0269100.1.exon.1;Parent=LotjaGi5g1v0269100.1
LjG1.1_chr5	PGSB	CDS	58216612	58216735	.	+	0	ID=LotjaGi5g1v0269100.1.CDS.1;Parent=LotjaGi5g1v0269100.1
LjG1.1_chr5	PGSB	exon	58217315	58217492	.	+	.	ID=LotjaGi5g1v0269100.1.exon.2;Parent=LotjaGi5g1v0269100.1
LjG1.1_chr5	PGSB	CDS	58217315	58217492	.	+	2	ID=LotjaGi5g1v0269100.1.CDS.2;Parent=LotjaGi5g1v0269100.1
LjG1.1_chr5	PGSB	CDS	58217687	58217918	.	+	1	ID=LotjaGi5g1v0269100.1.CDS.3;Parent=LotjaGi5g1v0269100.1
LjG1.1_chr5	PGSB	exon	58217687	58218373	.	+	.	ID=LotjaGi5g1v0269100.1.exon.3;Parent=LotjaGi5g1v0269100.1
LjG1.1_chr5	PGSB	three_prime_UTR	58217919	58218373	.	+	.	ID=LotjaGi5g1v0269100.1.three_prime_UTR.2;Parent=LotjaGi5g1v0269100.1
###
LjG1.1_chr5	PGSB	gene	58223035	58225831	.	+	.	ID=LotjaGi5g1v0269200
LjG1.1_chr5	PGSB	mRNA	58223035	58225831	.	+	.	ID=LotjaGi5g1v0269200.1;Parent=LotjaGi5g1v0269200
LjG1.1_chr5	PGSB	five_prime_UTR	58223035	58223205	.	+	.	ID=LotjaGi5g1v0269200.1.five_prime_UTR.1;Parent=LotjaGi5g1v0269200.1
LjG1.1_chr5	PGSB	exon	58223035	58223998	.	+	.	ID=LotjaGi5g1v0269200.1.exon.1;Parent=LotjaGi5g1v0269200.1
LjG1.1_chr5	PGSB	CDS	58223206	58223998	.	+	0	ID=LotjaGi5g1v0269200.1.CDS.1;Parent=LotjaGi5g1v0269200.1
LjG1.1_chr5	PGSB	CDS	58225202	58225524	.	+	2	ID=LotjaGi5g1v0269200.1.CDS.2;Parent=LotjaGi5g1v0269200.1
LjG1.1_chr5	PGSB	exon	58225202	58225831	.	+	.	ID=LotjaGi5g1v0269200.1.exon.2;Parent=LotjaGi5g1v0269200.1
LjG1.1_chr5	PGSB	three_prime_UTR	58225525	58225831	.	+	.	ID=LotjaGi5g1v0269200.1.three_prime_UTR.2;Parent=LotjaGi5g1v0269200.1
###
LjG1.1_chr5	PGSB	gene	58229728	58235844	.	+	.	ID=LotjaGi5g1v0269300
LjG1.1_chr5	PGSB	mRNA	58229728	58235844	.	+	.	ID=LotjaGi5g1v0269300.1;Parent=LotjaGi5g1v0269300
LjG1.1_chr5	PGSB	exon	58229728	58229925	.	+	.	ID=LotjaGi5g1v0269300.1.exon.1;Parent=LotjaGi5g1v0269300.1
LjG1.1_chr5	PGSB	five_prime_UTR	58229728	58229925	.	+	.	ID=LotjaGi5g1v0269300.1.five_prime_UTR.1;Parent=LotjaGi5g1v0269300.1
LjG1.1_chr5	PGSB	five_prime_UTR	58230383	58230392	.	+	.	ID=LotjaGi5g1v0269300.1.five_prime_UTR.2;Parent=LotjaGi5g1v0269300.1
LjG1.1_chr5	PGSB	exon	58230383	58230544	.	+	.	ID=LotjaGi5g1v0269300.1.exon.2;Parent=LotjaGi5g1v0269300.1
LjG1.1_chr5	PGSB	CDS	58230393	58230544	.	+	0	ID=LotjaGi5g1v0269300.1.CDS.1;Parent=LotjaGi5g1v0269300.1
LjG1.1_chr5	PGSB	exon	58231139	58231178	.	+	.	ID=LotjaGi5g1v0269300.1.exon.3;Parent=LotjaGi5g1v0269300.1
LjG1.1_chr5	PGSB	CDS	58231139	58231178	.	+	1	ID=LotjaGi5g1v0269300.1.CDS.2;Parent=LotjaGi5g1v0269300.1
LjG1.1_chr5	PGSB	exon	58231428	58231475	.	+	.	ID=LotjaGi5g1v0269300.1.exon.4;Parent=LotjaGi5g1v0269300.1
LjG1.1_chr5	PGSB	CDS	58231428	58231475	.	+	0	ID=LotjaGi5g1v0269300.1.CDS.3;Parent=LotjaGi5g1v0269300.1
LjG1.1_chr5	PGSB	exon	58231590	58231675	.	+	.	ID=LotjaGi5g1v0269300.1.exon.5;Parent=LotjaGi5g1v0269300.1
LjG1.1_chr5	PGSB	CDS	58231590	58231675	.	+	0	ID=LotjaGi5g1v0269300.1.CDS.4;Parent=LotjaGi5g1v0269300.1
LjG1.1_chr5	PGSB	exon	58234197	58234322	.	+	.	ID=LotjaGi5g1v0269300.1.exon.6;Parent=LotjaGi5g1v0269300.1
LjG1.1_chr5	PGSB	CDS	58234197	58234322	.	+	1	ID=LotjaGi5g1v0269300.1.CDS.5;Parent=LotjaGi5g1v0269300.1
LjG1.1_chr5	PGSB	exon	58234447	58234597	.	+	.	ID=LotjaGi5g1v0269300.1.exon.7;Parent=LotjaGi5g1v0269300.1
LjG1.1_chr5	PGSB	CDS	58234447	58234597	.	+	1	ID=LotjaGi5g1v0269300.1.CDS.6;Parent=LotjaGi5g1v0269300.1
LjG1.1_chr5	PGSB	CDS	58234979	58235065	.	+	0	ID=LotjaGi5g1v0269300.1.CDS.7;Parent=LotjaGi5g1v0269300.1
LjG1.1_chr5	PGSB	exon	58234979	58235844	.	+	.	ID=LotjaGi5g1v0269300.1.exon.8;Parent=LotjaGi5g1v0269300.1
LjG1.1_chr5	PGSB	three_prime_UTR	58235066	58235844	.	+	.	ID=LotjaGi5g1v0269300.1.three_prime_UTR.3;Parent=LotjaGi5g1v0269300.1
LjG1.1_chr5	PGSB	mRNA	58234219	58235065	.	+	.	ID=LotjaGi5g1v0269300.2;Parent=LotjaGi5g1v0269300
LjG1.1_chr5	PGSB	exon	58234219	58234322	.	+	.	ID=LotjaGi5g1v0269300.2.exon.1;Parent=LotjaGi5g1v0269300.2
LjG1.1_chr5	PGSB	CDS	58234219	58234322	.	+	0	ID=LotjaGi5g1v0269300.2.CDS.1;Parent=LotjaGi5g1v0269300.2
LjG1.1_chr5	PGSB	exon	58234447	58234597	.	+	.	ID=LotjaGi5g1v0269300.2.exon.2;Parent=LotjaGi5g1v0269300.2
LjG1.1_chr5	PGSB	CDS	58234447	58234597	.	+	1	ID=LotjaGi5g1v0269300.2.CDS.2;Parent=LotjaGi5g1v0269300.2
LjG1.1_chr5	PGSB	exon	58234979	58235065	.	+	.	ID=LotjaGi5g1v0269300.2.exon.3;Parent=LotjaGi5g1v0269300.2
LjG1.1_chr5	PGSB	CDS	58234979	58235065	.	+	0	ID=LotjaGi5g1v0269300.2.CDS.3;Parent=LotjaGi5g1v0269300.2
###
LjG1.1_chr5	PGSB	gene	58253496	58257821	.	+	.	ID=LotjaGi5g1v0269400
LjG1.1_chr5	PGSB	mRNA	58253496	58257821	.	+	.	ID=LotjaGi5g1v0269400.1;Parent=LotjaGi5g1v0269400
LjG1.1_chr5	PGSB	five_prime_UTR	58253496	58253739	.	+	.	ID=LotjaGi5g1v0269400.1.five_prime_UTR.1;Parent=LotjaGi5g1v0269400.1
LjG1.1_chr5	PGSB	exon	58253496	58254059	.	+	.	ID=LotjaGi5g1v0269400.1.exon.1;Parent=LotjaGi5g1v0269400.1
LjG1.1_chr5	PGSB	CDS	58253740	58254059	.	+	0	ID=LotjaGi5g1v0269400.1.CDS.1;Parent=LotjaGi5g1v0269400.1
LjG1.1_chr5	PGSB	exon	58254624	58255356	.	+	.	ID=LotjaGi5g1v0269400.1.exon.2;Parent=LotjaGi5g1v0269400.1
LjG1.1_chr5	PGSB	CDS	58254624	58255356	.	+	1	ID=LotjaGi5g1v0269400.1.CDS.2;Parent=LotjaGi5g1v0269400.1
LjG1.1_chr5	PGSB	exon	58255944	58256069	.	+	.	ID=LotjaGi5g1v0269400.1.exon.3;Parent=LotjaGi5g1v0269400.1
LjG1.1_chr5	PGSB	CDS	58255944	58256069	.	+	0	ID=LotjaGi5g1v0269400.1.CDS.3;Parent=LotjaGi5g1v0269400.1
LjG1.1_chr5	PGSB	exon	58256179	58256250	.	+	.	ID=LotjaGi5g1v0269400.1.exon.4;Parent=LotjaGi5g1v0269400.1
LjG1.1_chr5	PGSB	CDS	58256179	58256250	.	+	0	ID=LotjaGi5g1v0269400.1.CDS.4;Parent=LotjaGi5g1v0269400.1
LjG1.1_chr5	PGSB	exon	58256395	58256460	.	+	.	ID=LotjaGi5g1v0269400.1.exon.5;Parent=LotjaGi5g1v0269400.1
LjG1.1_chr5	PGSB	CDS	58256395	58256460	.	+	0	ID=LotjaGi5g1v0269400.1.CDS.5;Parent=LotjaGi5g1v0269400.1
LjG1.1_chr5	PGSB	exon	58256814	58256852	.	+	.	ID=LotjaGi5g1v0269400.1.exon.6;Parent=LotjaGi5g1v0269400.1
LjG1.1_chr5	PGSB	CDS	58256814	58256852	.	+	0	ID=LotjaGi5g1v0269400.1.CDS.6;Parent=LotjaGi5g1v0269400.1
LjG1.1_chr5	PGSB	CDS	58256936	58257100	.	+	0	ID=LotjaGi5g1v0269400.1.CDS.7;Parent=LotjaGi5g1v0269400.1
LjG1.1_chr5	PGSB	exon	58256936	58257821	.	+	.	ID=LotjaGi5g1v0269400.1.exon.7;Parent=LotjaGi5g1v0269400.1
LjG1.1_chr5	PGSB	three_prime_UTR	58257101	58257821	.	+	.	ID=LotjaGi5g1v0269400.1.three_prime_UTR.2;Parent=LotjaGi5g1v0269400.1
###
LjG1.1_chr5	PGSB	gene	58281130	58286095	.	+	.	ID=LotjaGi5g1v0269500
LjG1.1_chr5	PGSB	mRNA	58281130	58286075	.	+	.	ID=LotjaGi5g1v0269500.1;Parent=LotjaGi5g1v0269500
LjG1.1_chr5	PGSB	exon	58281130	58281205	.	+	.	ID=LotjaGi5g1v0269500.1.exon.1;Parent=LotjaGi5g1v0269500.1
LjG1.1_chr5	PGSB	five_prime_UTR	58281130	58281205	.	+	.	ID=LotjaGi5g1v0269500.1.five_prime_UTR.1;Parent=LotjaGi5g1v0269500.1
LjG1.1_chr5	PGSB	five_prime_UTR	58281329	58282245	.	+	.	ID=LotjaGi5g1v0269500.1.five_prime_UTR.2;Parent=LotjaGi5g1v0269500.1
LjG1.1_chr5	PGSB	exon	58281329	58282601	.	+	.	ID=LotjaGi5g1v0269500.1.exon.2;Parent=LotjaGi5g1v0269500.1
LjG1.1_chr5	PGSB	CDS	58282246	58282601	.	+	0	ID=LotjaGi5g1v0269500.1.CDS.1;Parent=LotjaGi5g1v0269500.1
LjG1.1_chr5	PGSB	CDS	58284580	58285747	.	+	1	ID=LotjaGi5g1v0269500.1.CDS.2;Parent=LotjaGi5g1v0269500.1
LjG1.1_chr5	PGSB	exon	58284580	58286075	.	+	.	ID=LotjaGi5g1v0269500.1.exon.3;Parent=LotjaGi5g1v0269500.1
LjG1.1_chr5	PGSB	three_prime_UTR	58285748	58286075	.	+	.	ID=LotjaGi5g1v0269500.1.three_prime_UTR.3;Parent=LotjaGi5g1v0269500.1
LjG1.1_chr5	PGSB	mRNA	58281130	58286075	.	+	.	ID=LotjaGi5g1v0269500.2;Parent=LotjaGi5g1v0269500
LjG1.1_chr5	PGSB	exon	58281130	58281205	.	+	.	ID=LotjaGi5g1v0269500.2.exon.1;Parent=LotjaGi5g1v0269500.2
LjG1.1_chr5	PGSB	five_prime_UTR	58281130	58281205	.	+	.	ID=LotjaGi5g1v0269500.2.five_prime_UTR.1;Parent=LotjaGi5g1v0269500.2
LjG1.1_chr5	PGSB	five_prime_UTR	58281329	58281475	.	+	.	ID=LotjaGi5g1v0269500.2.five_prime_UTR.2;Parent=LotjaGi5g1v0269500.2
LjG1.1_chr5	PGSB	exon	58281329	58281677	.	+	.	ID=LotjaGi5g1v0269500.2.exon.2;Parent=LotjaGi5g1v0269500.2
LjG1.1_chr5	PGSB	CDS	58281476	58281677	.	+	0	ID=LotjaGi5g1v0269500.2.CDS.1;Parent=LotjaGi5g1v0269500.2
LjG1.1_chr5	PGSB	exon	58282205	58282601	.	+	.	ID=LotjaGi5g1v0269500.2.exon.3;Parent=LotjaGi5g1v0269500.2
LjG1.1_chr5	PGSB	CDS	58282205	58282601	.	+	2	ID=LotjaGi5g1v0269500.2.CDS.2;Parent=LotjaGi5g1v0269500.2
LjG1.1_chr5	PGSB	CDS	58284580	58285747	.	+	1	ID=LotjaGi5g1v0269500.2.CDS.3;Parent=LotjaGi5g1v0269500.2
LjG1.1_chr5	PGSB	exon	58284580	58286075	.	+	.	ID=LotjaGi5g1v0269500.2.exon.4;Parent=LotjaGi5g1v0269500.2
LjG1.1_chr5	PGSB	three_prime_UTR	58285748	58286075	.	+	.	ID=LotjaGi5g1v0269500.2.three_prime_UTR.3;Parent=LotjaGi5g1v0269500.2
LjG1.1_chr5	PGSB	mRNA	58281142	58286095	.	+	.	ID=LotjaGi5g1v0269500.3;Parent=LotjaGi5g1v0269500
LjG1.1_chr5	PGSB	exon	58281142	58281205	.	+	.	ID=LotjaGi5g1v0269500.3.exon.1;Parent=LotjaGi5g1v0269500.3
LjG1.1_chr5	PGSB	five_prime_UTR	58281142	58281205	.	+	.	ID=LotjaGi5g1v0269500.3.five_prime_UTR.1;Parent=LotjaGi5g1v0269500.3
LjG1.1_chr5	PGSB	five_prime_UTR	58281329	58281516	.	+	.	ID=LotjaGi5g1v0269500.3.five_prime_UTR.2;Parent=LotjaGi5g1v0269500.3
LjG1.1_chr5	PGSB	exon	58281329	58281673	.	+	.	ID=LotjaGi5g1v0269500.3.exon.2;Parent=LotjaGi5g1v0269500.3
LjG1.1_chr5	PGSB	CDS	58281517	58281673	.	+	0	ID=LotjaGi5g1v0269500.3.CDS.1;Parent=LotjaGi5g1v0269500.3
LjG1.1_chr5	PGSB	exon	58282205	58282601	.	+	.	ID=LotjaGi5g1v0269500.3.exon.3;Parent=LotjaGi5g1v0269500.3
LjG1.1_chr5	PGSB	CDS	58282205	58282601	.	+	2	ID=LotjaGi5g1v0269500.3.CDS.2;Parent=LotjaGi5g1v0269500.3
LjG1.1_chr5	PGSB	CDS	58284580	58285747	.	+	1	ID=LotjaGi5g1v0269500.3.CDS.3;Parent=LotjaGi5g1v0269500.3
LjG1.1_chr5	PGSB	exon	58284580	58286095	.	+	.	ID=LotjaGi5g1v0269500.3.exon.4;Parent=LotjaGi5g1v0269500.3
LjG1.1_chr5	PGSB	three_prime_UTR	58285748	58286095	.	+	.	ID=LotjaGi5g1v0269500.3.three_prime_UTR.3;Parent=LotjaGi5g1v0269500.3
LjG1.1_chr5	PGSB	mRNA	58281180	58286072	.	+	.	ID=LotjaGi5g1v0269500.4;Parent=LotjaGi5g1v0269500
LjG1.1_chr5	PGSB	exon	58281180	58281205	.	+	.	ID=LotjaGi5g1v0269500.4.exon.1;Parent=LotjaGi5g1v0269500.4
LjG1.1_chr5	PGSB	five_prime_UTR	58281180	58281205	.	+	.	ID=LotjaGi5g1v0269500.4.five_prime_UTR.1;Parent=LotjaGi5g1v0269500.4
LjG1.1_chr5	PGSB	exon	58281329	58281365	.	+	.	ID=LotjaGi5g1v0269500.4.exon.2;Parent=LotjaGi5g1v0269500.4
LjG1.1_chr5	PGSB	five_prime_UTR	58281329	58281365	.	+	.	ID=LotjaGi5g1v0269500.4.five_prime_UTR.2;Parent=LotjaGi5g1v0269500.4
LjG1.1_chr5	PGSB	five_prime_UTR	58281501	58281516	.	+	.	ID=LotjaGi5g1v0269500.4.five_prime_UTR.3;Parent=LotjaGi5g1v0269500.4
LjG1.1_chr5	PGSB	exon	58281501	58281673	.	+	.	ID=LotjaGi5g1v0269500.4.exon.3;Parent=LotjaGi5g1v0269500.4
LjG1.1_chr5	PGSB	CDS	58281517	58281673	.	+	0	ID=LotjaGi5g1v0269500.4.CDS.1;Parent=LotjaGi5g1v0269500.4
LjG1.1_chr5	PGSB	exon	58282205	58282601	.	+	.	ID=LotjaGi5g1v0269500.4.exon.4;Parent=LotjaGi5g1v0269500.4
LjG1.1_chr5	PGSB	CDS	58282205	58282601	.	+	2	ID=LotjaGi5g1v0269500.4.CDS.2;Parent=LotjaGi5g1v0269500.4
LjG1.1_chr5	PGSB	CDS	58284580	58285747	.	+	1	ID=LotjaGi5g1v0269500.4.CDS.3;Parent=LotjaGi5g1v0269500.4
LjG1.1_chr5	PGSB	exon	58284580	58286072	.	+	.	ID=LotjaGi5g1v0269500.4.exon.5;Parent=LotjaGi5g1v0269500.4
LjG1.1_chr5	PGSB	three_prime_UTR	58285748	58286072	.	+	.	ID=LotjaGi5g1v0269500.4.three_prime_UTR.4;Parent=LotjaGi5g1v0269500.4
###
###
LjG1.1_chr5	PGSB	gene	58292829	58299551	.	-	.	ID=LotjaGi5g1v0269700
LjG1.1_chr5	PGSB	mRNA	58292829	58299551	.	-	.	ID=LotjaGi5g1v0269700.1;Parent=LotjaGi5g1v0269700
LjG1.1_chr5	PGSB	three_prime_UTR	58292829	58295139	.	-	.	ID=LotjaGi5g1v0269700.1.three_prime_UTR.1;Parent=LotjaGi5g1v0269700.1
LjG1.1_chr5	PGSB	exon	58292829	58295162	.	-	.	ID=LotjaGi5g1v0269700.1.exon.1;Parent=LotjaGi5g1v0269700.1
LjG1.1_chr5	PGSB	CDS	58295140	58295162	.	-	2	ID=LotjaGi5g1v0269700.1.CDS.1;Parent=LotjaGi5g1v0269700.1
LjG1.1_chr5	PGSB	exon	58295703	58296220	.	-	.	ID=LotjaGi5g1v0269700.1.exon.2;Parent=LotjaGi5g1v0269700.1
LjG1.1_chr5	PGSB	CDS	58295703	58296220	.	-	1	ID=LotjaGi5g1v0269700.1.CDS.2;Parent=LotjaGi5g1v0269700.1
LjG1.1_chr5	PGSB	CDS	58296350	58296852	.	-	0	ID=LotjaGi5g1v0269700.1.CDS.3;Parent=LotjaGi5g1v0269700.1
LjG1.1_chr5	PGSB	exon	58296350	58299551	.	-	.	ID=LotjaGi5g1v0269700.1.exon.3;Parent=LotjaGi5g1v0269700.1
LjG1.1_chr5	PGSB	five_prime_UTR	58296853	58299551	.	-	.	ID=LotjaGi5g1v0269700.1.five_prime_UTR.2;Parent=LotjaGi5g1v0269700.1
###
###
LjG1.1_chr5	PGSB	gene	58317188	58320331	.	+	.	ID=LotjaGi5g1v0269900
LjG1.1_chr5	PGSB	mRNA	58317188	58320331	.	+	.	ID=LotjaGi5g1v0269900.1;Parent=LotjaGi5g1v0269900
LjG1.1_chr5	PGSB	five_prime_UTR	58317188	58317292	.	+	.	ID=LotjaGi5g1v0269900.1.five_prime_UTR.1;Parent=LotjaGi5g1v0269900.1
LjG1.1_chr5	PGSB	exon	58317188	58317793	.	+	.	ID=LotjaGi5g1v0269900.1.exon.1;Parent=LotjaGi5g1v0269900.1
LjG1.1_chr5	PGSB	CDS	58317293	58317793	.	+	0	ID=LotjaGi5g1v0269900.1.CDS.1;Parent=LotjaGi5g1v0269900.1
LjG1.1_chr5	PGSB	exon	58318594	58318713	.	+	.	ID=LotjaGi5g1v0269900.1.exon.2;Parent=LotjaGi5g1v0269900.1
LjG1.1_chr5	PGSB	CDS	58318594	58318713	.	+	0	ID=LotjaGi5g1v0269900.1.CDS.2;Parent=LotjaGi5g1v0269900.1
LjG1.1_chr5	PGSB	exon	58318826	58319069	.	+	.	ID=LotjaGi5g1v0269900.1.exon.3;Parent=LotjaGi5g1v0269900.1
LjG1.1_chr5	PGSB	CDS	58318826	58319069	.	+	0	ID=LotjaGi5g1v0269900.1.CDS.3;Parent=LotjaGi5g1v0269900.1
LjG1.1_chr5	PGSB	CDS	58319701	58319999	.	+	2	ID=LotjaGi5g1v0269900.1.CDS.4;Parent=LotjaGi5g1v0269900.1
LjG1.1_chr5	PGSB	exon	58319701	58320331	.	+	.	ID=LotjaGi5g1v0269900.1.exon.4;Parent=LotjaGi5g1v0269900.1
LjG1.1_chr5	PGSB	three_prime_UTR	58320000	58320331	.	+	.	ID=LotjaGi5g1v0269900.1.three_prime_UTR.2;Parent=LotjaGi5g1v0269900.1
###
LjG1.1_chr5	PGSB	gene	58322889	58327978	.	+	.	ID=LotjaGi5g1v0270000
LjG1.1_chr5	PGSB	mRNA	58322889	58327978	.	+	.	ID=LotjaGi5g1v0270000.1;Parent=LotjaGi5g1v0270000
LjG1.1_chr5	PGSB	exon	58322889	58322961	.	+	.	ID=LotjaGi5g1v0270000.1.exon.1;Parent=LotjaGi5g1v0270000.1
LjG1.1_chr5	PGSB	five_prime_UTR	58322889	58322961	.	+	.	ID=LotjaGi5g1v0270000.1.five_prime_UTR.1;Parent=LotjaGi5g1v0270000.1
LjG1.1_chr5	PGSB	exon	58323035	58323163	.	+	.	ID=LotjaGi5g1v0270000.1.exon.2;Parent=LotjaGi5g1v0270000.1
LjG1.1_chr5	PGSB	five_prime_UTR	58323035	58323163	.	+	.	ID=LotjaGi5g1v0270000.1.five_prime_UTR.2;Parent=LotjaGi5g1v0270000.1
LjG1.1_chr5	PGSB	five_prime_UTR	58324210	58324365	.	+	.	ID=LotjaGi5g1v0270000.1.five_prime_UTR.3;Parent=LotjaGi5g1v0270000.1
LjG1.1_chr5	PGSB	exon	58324210	58324525	.	+	.	ID=LotjaGi5g1v0270000.1.exon.3;Parent=LotjaGi5g1v0270000.1
LjG1.1_chr5	PGSB	CDS	58324366	58324525	.	+	0	ID=LotjaGi5g1v0270000.1.CDS.1;Parent=LotjaGi5g1v0270000.1
LjG1.1_chr5	PGSB	exon	58325245	58325332	.	+	.	ID=LotjaGi5g1v0270000.1.exon.4;Parent=LotjaGi5g1v0270000.1
LjG1.1_chr5	PGSB	CDS	58325245	58325332	.	+	2	ID=LotjaGi5g1v0270000.1.CDS.2;Parent=LotjaGi5g1v0270000.1
LjG1.1_chr5	PGSB	exon	58326905	58326971	.	+	.	ID=LotjaGi5g1v0270000.1.exon.5;Parent=LotjaGi5g1v0270000.1
LjG1.1_chr5	PGSB	CDS	58326905	58326971	.	+	1	ID=LotjaGi5g1v0270000.1.CDS.3;Parent=LotjaGi5g1v0270000.1
LjG1.1_chr5	PGSB	CDS	58327380	58327436	.	+	0	ID=LotjaGi5g1v0270000.1.CDS.4;Parent=LotjaGi5g1v0270000.1
LjG1.1_chr5	PGSB	exon	58327380	58327978	.	+	.	ID=LotjaGi5g1v0270000.1.exon.6;Parent=LotjaGi5g1v0270000.1
LjG1.1_chr5	PGSB	three_prime_UTR	58327437	58327978	.	+	.	ID=LotjaGi5g1v0270000.1.three_prime_UTR.4;Parent=LotjaGi5g1v0270000.1
LjG1.1_chr5	PGSB	mRNA	58323041	58327782	.	+	.	ID=LotjaGi5g1v0270000.2;Parent=LotjaGi5g1v0270000
LjG1.1_chr5	PGSB	exon	58323041	58323236	.	+	.	ID=LotjaGi5g1v0270000.2.exon.1;Parent=LotjaGi5g1v0270000.2
LjG1.1_chr5	PGSB	five_prime_UTR	58323041	58323236	.	+	.	ID=LotjaGi5g1v0270000.2.five_prime_UTR.1;Parent=LotjaGi5g1v0270000.2
LjG1.1_chr5	PGSB	five_prime_UTR	58324210	58324365	.	+	.	ID=LotjaGi5g1v0270000.2.five_prime_UTR.2;Parent=LotjaGi5g1v0270000.2
LjG1.1_chr5	PGSB	exon	58324210	58324525	.	+	.	ID=LotjaGi5g1v0270000.2.exon.2;Parent=LotjaGi5g1v0270000.2
LjG1.1_chr5	PGSB	CDS	58324366	58324525	.	+	0	ID=LotjaGi5g1v0270000.2.CDS.1;Parent=LotjaGi5g1v0270000.2
LjG1.1_chr5	PGSB	exon	58325245	58325332	.	+	.	ID=LotjaGi5g1v0270000.2.exon.3;Parent=LotjaGi5g1v0270000.2
LjG1.1_chr5	PGSB	CDS	58325245	58325332	.	+	2	ID=LotjaGi5g1v0270000.2.CDS.2;Parent=LotjaGi5g1v0270000.2
LjG1.1_chr5	PGSB	exon	58326905	58326971	.	+	.	ID=LotjaGi5g1v0270000.2.exon.4;Parent=LotjaGi5g1v0270000.2
LjG1.1_chr5	PGSB	CDS	58326905	58326971	.	+	1	ID=LotjaGi5g1v0270000.2.CDS.3;Parent=LotjaGi5g1v0270000.2
LjG1.1_chr5	PGSB	CDS	58327380	58327436	.	+	0	ID=LotjaGi5g1v0270000.2.CDS.4;Parent=LotjaGi5g1v0270000.2
LjG1.1_chr5	PGSB	exon	58327380	58327782	.	+	.	ID=LotjaGi5g1v0270000.2.exon.5;Parent=LotjaGi5g1v0270000.2
LjG1.1_chr5	PGSB	three_prime_UTR	58327437	58327782	.	+	.	ID=LotjaGi5g1v0270000.2.three_prime_UTR.3;Parent=LotjaGi5g1v0270000.2
LjG1.1_chr5	PGSB	mRNA	58323721	58327800	.	+	.	ID=LotjaGi5g1v0270000.3;Parent=LotjaGi5g1v0270000
LjG1.1_chr5	PGSB	exon	58323721	58323999	.	+	.	ID=LotjaGi5g1v0270000.3.exon.1;Parent=LotjaGi5g1v0270000.3
LjG1.1_chr5	PGSB	five_prime_UTR	58323721	58323999	.	+	.	ID=LotjaGi5g1v0270000.3.five_prime_UTR.1;Parent=LotjaGi5g1v0270000.3
LjG1.1_chr5	PGSB	five_prime_UTR	58324210	58324365	.	+	.	ID=LotjaGi5g1v0270000.3.five_prime_UTR.2;Parent=LotjaGi5g1v0270000.3
LjG1.1_chr5	PGSB	exon	58324210	58324525	.	+	.	ID=LotjaGi5g1v0270000.3.exon.2;Parent=LotjaGi5g1v0270000.3
LjG1.1_chr5	PGSB	CDS	58324366	58324525	.	+	0	ID=LotjaGi5g1v0270000.3.CDS.1;Parent=LotjaGi5g1v0270000.3
LjG1.1_chr5	PGSB	exon	58325245	58325332	.	+	.	ID=LotjaGi5g1v0270000.3.exon.3;Parent=LotjaGi5g1v0270000.3
LjG1.1_chr5	PGSB	CDS	58325245	58325332	.	+	2	ID=LotjaGi5g1v0270000.3.CDS.2;Parent=LotjaGi5g1v0270000.3
LjG1.1_chr5	PGSB	exon	58326905	58326971	.	+	.	ID=LotjaGi5g1v0270000.3.exon.4;Parent=LotjaGi5g1v0270000.3
LjG1.1_chr5	PGSB	CDS	58326905	58326971	.	+	1	ID=LotjaGi5g1v0270000.3.CDS.3;Parent=LotjaGi5g1v0270000.3
LjG1.1_chr5	PGSB	CDS	58327380	58327436	.	+	0	ID=LotjaGi5g1v0270000.3.CDS.4;Parent=LotjaGi5g1v0270000.3
LjG1.1_chr5	PGSB	exon	58327380	58327800	.	+	.	ID=LotjaGi5g1v0270000.3.exon.5;Parent=LotjaGi5g1v0270000.3
LjG1.1_chr5	PGSB	three_prime_UTR	58327437	58327800	.	+	.	ID=LotjaGi5g1v0270000.3.three_prime_UTR.3;Parent=LotjaGi5g1v0270000.3
###
LjG1.1_chr5	PGSB	gene	58329023	58333482	.	+	.	ID=LotjaGi5g1v0270100
LjG1.1_chr5	PGSB	mRNA	58329023	58333482	.	+	.	ID=LotjaGi5g1v0270100.1;Parent=LotjaGi5g1v0270100
LjG1.1_chr5	PGSB	five_prime_UTR	58329023	58329048	.	+	.	ID=LotjaGi5g1v0270100.1.five_prime_UTR.1;Parent=LotjaGi5g1v0270100.1
LjG1.1_chr5	PGSB	exon	58329023	58329473	.	+	.	ID=LotjaGi5g1v0270100.1.exon.1;Parent=LotjaGi5g1v0270100.1
LjG1.1_chr5	PGSB	CDS	58329049	58329473	.	+	0	ID=LotjaGi5g1v0270100.1.CDS.1;Parent=LotjaGi5g1v0270100.1
LjG1.1_chr5	PGSB	exon	58329841	58330009	.	+	.	ID=LotjaGi5g1v0270100.1.exon.2;Parent=LotjaGi5g1v0270100.1
LjG1.1_chr5	PGSB	CDS	58329841	58330009	.	+	1	ID=LotjaGi5g1v0270100.1.CDS.2;Parent=LotjaGi5g1v0270100.1
LjG1.1_chr5	PGSB	exon	58330104	58330223	.	+	.	ID=LotjaGi5g1v0270100.1.exon.3;Parent=LotjaGi5g1v0270100.1
LjG1.1_chr5	PGSB	CDS	58330104	58330223	.	+	0	ID=LotjaGi5g1v0270100.1.CDS.3;Parent=LotjaGi5g1v0270100.1
LjG1.1_chr5	PGSB	exon	58330427	58330570	.	+	.	ID=LotjaGi5g1v0270100.1.exon.4;Parent=LotjaGi5g1v0270100.1
LjG1.1_chr5	PGSB	CDS	58330427	58330570	.	+	0	ID=LotjaGi5g1v0270100.1.CDS.4;Parent=LotjaGi5g1v0270100.1
LjG1.1_chr5	PGSB	exon	58330669	58330822	.	+	.	ID=LotjaGi5g1v0270100.1.exon.5;Parent=LotjaGi5g1v0270100.1
LjG1.1_chr5	PGSB	CDS	58330669	58330822	.	+	0	ID=LotjaGi5g1v0270100.1.CDS.5;Parent=LotjaGi5g1v0270100.1
LjG1.1_chr5	PGSB	exon	58331267	58331355	.	+	.	ID=LotjaGi5g1v0270100.1.exon.6;Parent=LotjaGi5g1v0270100.1
LjG1.1_chr5	PGSB	CDS	58331267	58331355	.	+	2	ID=LotjaGi5g1v0270100.1.CDS.6;Parent=LotjaGi5g1v0270100.1
LjG1.1_chr5	PGSB	exon	58332205	58332463	.	+	.	ID=LotjaGi5g1v0270100.1.exon.7;Parent=LotjaGi5g1v0270100.1
LjG1.1_chr5	PGSB	CDS	58332205	58332463	.	+	0	ID=LotjaGi5g1v0270100.1.CDS.7;Parent=LotjaGi5g1v0270100.1
LjG1.1_chr5	PGSB	exon	58332580	58332713	.	+	.	ID=LotjaGi5g1v0270100.1.exon.8;Parent=LotjaGi5g1v0270100.1
LjG1.1_chr5	PGSB	CDS	58332580	58332713	.	+	2	ID=LotjaGi5g1v0270100.1.CDS.8;Parent=LotjaGi5g1v0270100.1
LjG1.1_chr5	PGSB	CDS	58332950	58333078	.	+	0	ID=LotjaGi5g1v0270100.1.CDS.9;Parent=LotjaGi5g1v0270100.1
LjG1.1_chr5	PGSB	exon	58332950	58333482	.	+	.	ID=LotjaGi5g1v0270100.1.exon.9;Parent=LotjaGi5g1v0270100.1
LjG1.1_chr5	PGSB	three_prime_UTR	58333079	58333482	.	+	.	ID=LotjaGi5g1v0270100.1.three_prime_UTR.2;Parent=LotjaGi5g1v0270100.1
LjG1.1_chr5	PGSB	mRNA	58329542	58333078	.	+	.	ID=LotjaGi5g1v0270100.2;Parent=LotjaGi5g1v0270100
LjG1.1_chr5	PGSB	five_prime_UTR	58329542	58329568	.	+	.	ID=LotjaGi5g1v0270100.2.five_prime_UTR.1;Parent=LotjaGi5g1v0270100.2
LjG1.1_chr5	PGSB	exon	58329542	58329594	.	+	.	ID=LotjaGi5g1v0270100.2.exon.1;Parent=LotjaGi5g1v0270100.2
LjG1.1_chr5	PGSB	CDS	58329569	58329594	.	+	0	ID=LotjaGi5g1v0270100.2.CDS.1;Parent=LotjaGi5g1v0270100.2
LjG1.1_chr5	PGSB	exon	58329841	58330009	.	+	.	ID=LotjaGi5g1v0270100.2.exon.2;Parent=LotjaGi5g1v0270100.2
LjG1.1_chr5	PGSB	CDS	58329841	58330009	.	+	1	ID=LotjaGi5g1v0270100.2.CDS.2;Parent=LotjaGi5g1v0270100.2
LjG1.1_chr5	PGSB	exon	58330104	58330223	.	+	.	ID=LotjaGi5g1v0270100.2.exon.3;Parent=LotjaGi5g1v0270100.2
LjG1.1_chr5	PGSB	CDS	58330104	58330223	.	+	0	ID=LotjaGi5g1v0270100.2.CDS.3;Parent=LotjaGi5g1v0270100.2
LjG1.1_chr5	PGSB	exon	58330427	58330570	.	+	.	ID=LotjaGi5g1v0270100.2.exon.4;Parent=LotjaGi5g1v0270100.2
LjG1.1_chr5	PGSB	CDS	58330427	58330570	.	+	0	ID=LotjaGi5g1v0270100.2.CDS.4;Parent=LotjaGi5g1v0270100.2
LjG1.1_chr5	PGSB	exon	58330669	58330822	.	+	.	ID=LotjaGi5g1v0270100.2.exon.5;Parent=LotjaGi5g1v0270100.2
LjG1.1_chr5	PGSB	CDS	58330669	58330822	.	+	0	ID=LotjaGi5g1v0270100.2.CDS.5;Parent=LotjaGi5g1v0270100.2
LjG1.1_chr5	PGSB	exon	58331267	58331355	.	+	.	ID=LotjaGi5g1v0270100.2.exon.6;Parent=LotjaGi5g1v0270100.2
LjG1.1_chr5	PGSB	CDS	58331267	58331355	.	+	2	ID=LotjaGi5g1v0270100.2.CDS.6;Parent=LotjaGi5g1v0270100.2
LjG1.1_chr5	PGSB	exon	58332205	58332463	.	+	.	ID=LotjaGi5g1v0270100.2.exon.7;Parent=LotjaGi5g1v0270100.2
LjG1.1_chr5	PGSB	CDS	58332205	58332463	.	+	0	ID=LotjaGi5g1v0270100.2.CDS.7;Parent=LotjaGi5g1v0270100.2
LjG1.1_chr5	PGSB	exon	58332580	58332713	.	+	.	ID=LotjaGi5g1v0270100.2.exon.8;Parent=LotjaGi5g1v0270100.2
LjG1.1_chr5	PGSB	CDS	58332580	58332713	.	+	2	ID=LotjaGi5g1v0270100.2.CDS.8;Parent=LotjaGi5g1v0270100.2
LjG1.1_chr5	PGSB	exon	58332950	58333078	.	+	.	ID=LotjaGi5g1v0270100.2.exon.9;Parent=LotjaGi5g1v0270100.2
LjG1.1_chr5	PGSB	CDS	58332950	58333078	.	+	0	ID=LotjaGi5g1v0270100.2.CDS.9;Parent=LotjaGi5g1v0270100.2
###
LjG1.1_chr5	PGSB	gene	58334251	58344097	.	+	.	ID=LotjaGi5g1v0270200
LjG1.1_chr5	PGSB	mRNA	58334251	58344097	.	+	.	ID=LotjaGi5g1v0270200.1;Parent=LotjaGi5g1v0270200
LjG1.1_chr5	PGSB	five_prime_UTR	58334251	58334259	.	+	.	ID=LotjaGi5g1v0270200.1.five_prime_UTR.1;Parent=LotjaGi5g1v0270200.1
LjG1.1_chr5	PGSB	exon	58334251	58334488	.	+	.	ID=LotjaGi5g1v0270200.1.exon.1;Parent=LotjaGi5g1v0270200.1
LjG1.1_chr5	PGSB	CDS	58334260	58334488	.	+	0	ID=LotjaGi5g1v0270200.1.CDS.1;Parent=LotjaGi5g1v0270200.1
LjG1.1_chr5	PGSB	exon	58335515	58335588	.	+	.	ID=LotjaGi5g1v0270200.1.exon.2;Parent=LotjaGi5g1v0270200.1
LjG1.1_chr5	PGSB	CDS	58335515	58335588	.	+	2	ID=LotjaGi5g1v0270200.1.CDS.2;Parent=LotjaGi5g1v0270200.1
LjG1.1_chr5	PGSB	exon	58335914	58335955	.	+	.	ID=LotjaGi5g1v0270200.1.exon.3;Parent=LotjaGi5g1v0270200.1
LjG1.1_chr5	PGSB	CDS	58335914	58335955	.	+	0	ID=LotjaGi5g1v0270200.1.CDS.3;Parent=LotjaGi5g1v0270200.1
LjG1.1_chr5	PGSB	exon	58336735	58336776	.	+	.	ID=LotjaGi5g1v0270200.1.exon.4;Parent=LotjaGi5g1v0270200.1
LjG1.1_chr5	PGSB	CDS	58336735	58336776	.	+	0	ID=LotjaGi5g1v0270200.1.CDS.4;Parent=LotjaGi5g1v0270200.1
LjG1.1_chr5	PGSB	exon	58337031	58337114	.	+	.	ID=LotjaGi5g1v0270200.1.exon.5;Parent=LotjaGi5g1v0270200.1
LjG1.1_chr5	PGSB	CDS	58337031	58337114	.	+	0	ID=LotjaGi5g1v0270200.1.CDS.5;Parent=LotjaGi5g1v0270200.1
LjG1.1_chr5	PGSB	exon	58337557	58337644	.	+	.	ID=LotjaGi5g1v0270200.1.exon.6;Parent=LotjaGi5g1v0270200.1
LjG1.1_chr5	PGSB	CDS	58337557	58337644	.	+	0	ID=LotjaGi5g1v0270200.1.CDS.6;Parent=LotjaGi5g1v0270200.1
LjG1.1_chr5	PGSB	exon	58337831	58337928	.	+	.	ID=LotjaGi5g1v0270200.1.exon.7;Parent=LotjaGi5g1v0270200.1
LjG1.1_chr5	PGSB	CDS	58337831	58337928	.	+	2	ID=LotjaGi5g1v0270200.1.CDS.7;Parent=LotjaGi5g1v0270200.1
LjG1.1_chr5	PGSB	CDS	58338002	58338019	.	+	0	ID=LotjaGi5g1v0270200.1.CDS.8;Parent=LotjaGi5g1v0270200.1
LjG1.1_chr5	PGSB	exon	58338002	58344097	.	+	.	ID=LotjaGi5g1v0270200.1.exon.8;Parent=LotjaGi5g1v0270200.1
LjG1.1_chr5	PGSB	three_prime_UTR	58338020	58344097	.	+	.	ID=LotjaGi5g1v0270200.1.three_prime_UTR.2;Parent=LotjaGi5g1v0270200.1
###
LjG1.1_chr5	PGSB	gene	58336999	58359530	.	-	.	ID=LotjaGi5g1v0270300
LjG1.1_chr5	PGSB	mRNA	58336999	58359530	.	-	.	ID=LotjaGi5g1v0270300.1;Parent=LotjaGi5g1v0270300
LjG1.1_chr5	PGSB	three_prime_UTR	58336999	58339045	.	-	.	ID=LotjaGi5g1v0270300.1.three_prime_UTR.1;Parent=LotjaGi5g1v0270300.1
LjG1.1_chr5	PGSB	exon	58336999	58339320	.	-	.	ID=LotjaGi5g1v0270300.1.exon.1;Parent=LotjaGi5g1v0270300.1
LjG1.1_chr5	PGSB	CDS	58339046	58339320	.	-	2	ID=LotjaGi5g1v0270300.1.CDS.1;Parent=LotjaGi5g1v0270300.1
LjG1.1_chr5	PGSB	exon	58339404	58339665	.	-	.	ID=LotjaGi5g1v0270300.1.exon.2;Parent=LotjaGi5g1v0270300.1
LjG1.1_chr5	PGSB	CDS	58339404	58339665	.	-	0	ID=LotjaGi5g1v0270300.1.CDS.2;Parent=LotjaGi5g1v0270300.1
LjG1.1_chr5	PGSB	exon	58339777	58339848	.	-	.	ID=LotjaGi5g1v0270300.1.exon.3;Parent=LotjaGi5g1v0270300.1
LjG1.1_chr5	PGSB	CDS	58339777	58339848	.	-	0	ID=LotjaGi5g1v0270300.1.CDS.3;Parent=LotjaGi5g1v0270300.1
LjG1.1_chr5	PGSB	exon	58339940	58340035	.	-	.	ID=LotjaGi5g1v0270300.1.exon.4;Parent=LotjaGi5g1v0270300.1
LjG1.1_chr5	PGSB	CDS	58339940	58340035	.	-	0	ID=LotjaGi5g1v0270300.1.CDS.4;Parent=LotjaGi5g1v0270300.1
LjG1.1_chr5	PGSB	exon	58340177	58340293	.	-	.	ID=LotjaGi5g1v0270300.1.exon.5;Parent=LotjaGi5g1v0270300.1
LjG1.1_chr5	PGSB	CDS	58340177	58340293	.	-	0	ID=LotjaGi5g1v0270300.1.CDS.5;Parent=LotjaGi5g1v0270300.1
LjG1.1_chr5	PGSB	exon	58340372	58340528	.	-	.	ID=LotjaGi5g1v0270300.1.exon.6;Parent=LotjaGi5g1v0270300.1
LjG1.1_chr5	PGSB	CDS	58340372	58340528	.	-	1	ID=LotjaGi5g1v0270300.1.CDS.6;Parent=LotjaGi5g1v0270300.1
LjG1.1_chr5	PGSB	exon	58340609	58340706	.	-	.	ID=LotjaGi5g1v0270300.1.exon.7;Parent=LotjaGi5g1v0270300.1
LjG1.1_chr5	PGSB	CDS	58340609	58340706	.	-	0	ID=LotjaGi5g1v0270300.1.CDS.7;Parent=LotjaGi5g1v0270300.1
LjG1.1_chr5	PGSB	exon	58341648	58341806	.	-	.	ID=LotjaGi5g1v0270300.1.exon.8;Parent=LotjaGi5g1v0270300.1
LjG1.1_chr5	PGSB	CDS	58341648	58341806	.	-	0	ID=LotjaGi5g1v0270300.1.CDS.8;Parent=LotjaGi5g1v0270300.1
LjG1.1_chr5	PGSB	exon	58341960	58342118	.	-	.	ID=LotjaGi5g1v0270300.1.exon.9;Parent=LotjaGi5g1v0270300.1
LjG1.1_chr5	PGSB	CDS	58341960	58342118	.	-	0	ID=LotjaGi5g1v0270300.1.CDS.9;Parent=LotjaGi5g1v0270300.1
LjG1.1_chr5	PGSB	exon	58342219	58342296	.	-	.	ID=LotjaGi5g1v0270300.1.exon.10;Parent=LotjaGi5g1v0270300.1
LjG1.1_chr5	PGSB	CDS	58342219	58342296	.	-	0	ID=LotjaGi5g1v0270300.1.CDS.10;Parent=LotjaGi5g1v0270300.1
LjG1.1_chr5	PGSB	exon	58342378	58342500	.	-	.	ID=LotjaGi5g1v0270300.1.exon.11;Parent=LotjaGi5g1v0270300.1
LjG1.1_chr5	PGSB	CDS	58342378	58342500	.	-	0	ID=LotjaGi5g1v0270300.1.CDS.11;Parent=LotjaGi5g1v0270300.1
LjG1.1_chr5	PGSB	exon	58342644	58342770	.	-	.	ID=LotjaGi5g1v0270300.1.exon.12;Parent=LotjaGi5g1v0270300.1
LjG1.1_chr5	PGSB	CDS	58342644	58342770	.	-	1	ID=LotjaGi5g1v0270300.1.CDS.12;Parent=LotjaGi5g1v0270300.1
LjG1.1_chr5	PGSB	exon	58342900	58342959	.	-	.	ID=LotjaGi5g1v0270300.1.exon.13;Parent=LotjaGi5g1v0270300.1
LjG1.1_chr5	PGSB	CDS	58342900	58342959	.	-	1	ID=LotjaGi5g1v0270300.1.CDS.13;Parent=LotjaGi5g1v0270300.1
LjG1.1_chr5	PGSB	exon	58343200	58343279	.	-	.	ID=LotjaGi5g1v0270300.1.exon.14;Parent=LotjaGi5g1v0270300.1
LjG1.1_chr5	PGSB	CDS	58343200	58343279	.	-	0	ID=LotjaGi5g1v0270300.1.CDS.14;Parent=LotjaGi5g1v0270300.1
LjG1.1_chr5	PGSB	exon	58343367	58343443	.	-	.	ID=LotjaGi5g1v0270300.1.exon.15;Parent=LotjaGi5g1v0270300.1
LjG1.1_chr5	PGSB	CDS	58343367	58343443	.	-	2	ID=LotjaGi5g1v0270300.1.CDS.15;Parent=LotjaGi5g1v0270300.1
LjG1.1_chr5	PGSB	exon	58343692	58343803	.	-	.	ID=LotjaGi5g1v0270300.1.exon.16;Parent=LotjaGi5g1v0270300.1
LjG1.1_chr5	PGSB	CDS	58343692	58343803	.	-	0	ID=LotjaGi5g1v0270300.1.CDS.16;Parent=LotjaGi5g1v0270300.1
LjG1.1_chr5	PGSB	exon	58343882	58344064	.	-	.	ID=LotjaGi5g1v0270300.1.exon.17;Parent=LotjaGi5g1v0270300.1
LjG1.1_chr5	PGSB	CDS	58343882	58344064	.	-	0	ID=LotjaGi5g1v0270300.1.CDS.17;Parent=LotjaGi5g1v0270300.1
LjG1.1_chr5	PGSB	exon	58344504	58344605	.	-	.	ID=LotjaGi5g1v0270300.1.exon.18;Parent=LotjaGi5g1v0270300.1
LjG1.1_chr5	PGSB	CDS	58344504	58344605	.	-	0	ID=LotjaGi5g1v0270300.1.CDS.18;Parent=LotjaGi5g1v0270300.1
LjG1.1_chr5	PGSB	exon	58344723	58344824	.	-	.	ID=LotjaGi5g1v0270300.1.exon.19;Parent=LotjaGi5g1v0270300.1
LjG1.1_chr5	PGSB	CDS	58344723	58344824	.	-	0	ID=LotjaGi5g1v0270300.1.CDS.19;Parent=LotjaGi5g1v0270300.1
LjG1.1_chr5	PGSB	exon	58344907	58345002	.	-	.	ID=LotjaGi5g1v0270300.1.exon.20;Parent=LotjaGi5g1v0270300.1
LjG1.1_chr5	PGSB	CDS	58344907	58345002	.	-	0	ID=LotjaGi5g1v0270300.1.CDS.20;Parent=LotjaGi5g1v0270300.1
LjG1.1_chr5	PGSB	exon	58345410	58345484	.	-	.	ID=LotjaGi5g1v0270300.1.exon.21;Parent=LotjaGi5g1v0270300.1
LjG1.1_chr5	PGSB	CDS	58345410	58345484	.	-	0	ID=LotjaGi5g1v0270300.1.CDS.21;Parent=LotjaGi5g1v0270300.1
LjG1.1_chr5	PGSB	exon	58345577	58345675	.	-	.	ID=LotjaGi5g1v0270300.1.exon.22;Parent=LotjaGi5g1v0270300.1
LjG1.1_chr5	PGSB	CDS	58345577	58345675	.	-	0	ID=LotjaGi5g1v0270300.1.CDS.22;Parent=LotjaGi5g1v0270300.1
LjG1.1_chr5	PGSB	exon	58345753	58345868	.	-	.	ID=LotjaGi5g1v0270300.1.exon.23;Parent=LotjaGi5g1v0270300.1
LjG1.1_chr5	PGSB	CDS	58345753	58345868	.	-	2	ID=LotjaGi5g1v0270300.1.CDS.23;Parent=LotjaGi5g1v0270300.1
LjG1.1_chr5	PGSB	exon	58345990	58346071	.	-	.	ID=LotjaGi5g1v0270300.1.exon.24;Parent=LotjaGi5g1v0270300.1
LjG1.1_chr5	PGSB	CDS	58345990	58346071	.	-	0	ID=LotjaGi5g1v0270300.1.CDS.24;Parent=LotjaGi5g1v0270300.1
LjG1.1_chr5	PGSB	exon	58346160	58346234	.	-	.	ID=LotjaGi5g1v0270300.1.exon.25;Parent=LotjaGi5g1v0270300.1
LjG1.1_chr5	PGSB	CDS	58346160	58346234	.	-	0	ID=LotjaGi5g1v0270300.1.CDS.25;Parent=LotjaGi5g1v0270300.1
LjG1.1_chr5	PGSB	exon	58346339	58346488	.	-	.	ID=LotjaGi5g1v0270300.1.exon.26;Parent=LotjaGi5g1v0270300.1
LjG1.1_chr5	PGSB	CDS	58346339	58346488	.	-	0	ID=LotjaGi5g1v0270300.1.CDS.26;Parent=LotjaGi5g1v0270300.1
LjG1.1_chr5	PGSB	exon	58346560	58346670	.	-	.	ID=LotjaGi5g1v0270300.1.exon.27;Parent=LotjaGi5g1v0270300.1
LjG1.1_chr5	PGSB	CDS	58346560	58346670	.	-	0	ID=LotjaGi5g1v0270300.1.CDS.27;Parent=LotjaGi5g1v0270300.1
LjG1.1_chr5	PGSB	exon	58346763	58346887	.	-	.	ID=LotjaGi5g1v0270300.1.exon.28;Parent=LotjaGi5g1v0270300.1
LjG1.1_chr5	PGSB	CDS	58346763	58346887	.	-	2	ID=LotjaGi5g1v0270300.1.CDS.28;Parent=LotjaGi5g1v0270300.1
LjG1.1_chr5	PGSB	exon	58347074	58347149	.	-	.	ID=LotjaGi5g1v0270300.1.exon.29;Parent=LotjaGi5g1v0270300.1
LjG1.1_chr5	PGSB	CDS	58347074	58347149	.	-	0	ID=LotjaGi5g1v0270300.1.CDS.29;Parent=LotjaGi5g1v0270300.1
LjG1.1_chr5	PGSB	exon	58347276	58347425	.	-	.	ID=LotjaGi5g1v0270300.1.exon.30;Parent=LotjaGi5g1v0270300.1
LjG1.1_chr5	PGSB	CDS	58347276	58347425	.	-	0	ID=LotjaGi5g1v0270300.1.CDS.30;Parent=LotjaGi5g1v0270300.1
LjG1.1_chr5	PGSB	exon	58347500	58347579	.	-	.	ID=LotjaGi5g1v0270300.1.exon.31;Parent=LotjaGi5g1v0270300.1
LjG1.1_chr5	PGSB	CDS	58347500	58347579	.	-	2	ID=LotjaGi5g1v0270300.1.CDS.31;Parent=LotjaGi5g1v0270300.1
LjG1.1_chr5	PGSB	exon	58347658	58347763	.	-	.	ID=LotjaGi5g1v0270300.1.exon.32;Parent=LotjaGi5g1v0270300.1
LjG1.1_chr5	PGSB	CDS	58347658	58347763	.	-	0	ID=LotjaGi5g1v0270300.1.CDS.32;Parent=LotjaGi5g1v0270300.1
LjG1.1_chr5	PGSB	exon	58347848	58347955	.	-	.	ID=LotjaGi5g1v0270300.1.exon.33;Parent=LotjaGi5g1v0270300.1
LjG1.1_chr5	PGSB	CDS	58347848	58347955	.	-	0	ID=LotjaGi5g1v0270300.1.CDS.33;Parent=LotjaGi5g1v0270300.1
LjG1.1_chr5	PGSB	exon	58348643	58348743	.	-	.	ID=LotjaGi5g1v0270300.1.exon.34;Parent=LotjaGi5g1v0270300.1
LjG1.1_chr5	PGSB	CDS	58348643	58348743	.	-	2	ID=LotjaGi5g1v0270300.1.CDS.34;Parent=LotjaGi5g1v0270300.1
LjG1.1_chr5	PGSB	exon	58348876	58348963	.	-	.	ID=LotjaGi5g1v0270300.1.exon.35;Parent=LotjaGi5g1v0270300.1
LjG1.1_chr5	PGSB	CDS	58348876	58348963	.	-	0	ID=LotjaGi5g1v0270300.1.CDS.35;Parent=LotjaGi5g1v0270300.1
LjG1.1_chr5	PGSB	exon	58349054	58349166	.	-	.	ID=LotjaGi5g1v0270300.1.exon.36;Parent=LotjaGi5g1v0270300.1
LjG1.1_chr5	PGSB	CDS	58349054	58349166	.	-	2	ID=LotjaGi5g1v0270300.1.CDS.36;Parent=LotjaGi5g1v0270300.1
LjG1.1_chr5	PGSB	exon	58350408	58350513	.	-	.	ID=LotjaGi5g1v0270300.1.exon.37;Parent=LotjaGi5g1v0270300.1
LjG1.1_chr5	PGSB	CDS	58350408	58350513	.	-	0	ID=LotjaGi5g1v0270300.1.CDS.37;Parent=LotjaGi5g1v0270300.1
LjG1.1_chr5	PGSB	exon	58350627	58350734	.	-	.	ID=LotjaGi5g1v0270300.1.exon.38;Parent=LotjaGi5g1v0270300.1
LjG1.1_chr5	PGSB	CDS	58350627	58350734	.	-	0	ID=LotjaGi5g1v0270300.1.CDS.38;Parent=LotjaGi5g1v0270300.1
LjG1.1_chr5	PGSB	exon	58350825	58350896	.	-	.	ID=LotjaGi5g1v0270300.1.exon.39;Parent=LotjaGi5g1v0270300.1
LjG1.1_chr5	PGSB	CDS	58350825	58350896	.	-	0	ID=LotjaGi5g1v0270300.1.CDS.39;Parent=LotjaGi5g1v0270300.1
LjG1.1_chr5	PGSB	exon	58351337	58351377	.	-	.	ID=LotjaGi5g1v0270300.1.exon.40;Parent=LotjaGi5g1v0270300.1
LjG1.1_chr5	PGSB	CDS	58351337	58351377	.	-	2	ID=LotjaGi5g1v0270300.1.CDS.40;Parent=LotjaGi5g1v0270300.1
LjG1.1_chr5	PGSB	exon	58352479	58352596	.	-	.	ID=LotjaGi5g1v0270300.1.exon.41;Parent=LotjaGi5g1v0270300.1
LjG1.1_chr5	PGSB	CDS	58352479	58352596	.	-	0	ID=LotjaGi5g1v0270300.1.CDS.41;Parent=LotjaGi5g1v0270300.1
LjG1.1_chr5	PGSB	exon	58352687	58352752	.	-	.	ID=LotjaGi5g1v0270300.1.exon.42;Parent=LotjaGi5g1v0270300.1
LjG1.1_chr5	PGSB	CDS	58352687	58352752	.	-	0	ID=LotjaGi5g1v0270300.1.CDS.42;Parent=LotjaGi5g1v0270300.1
LjG1.1_chr5	PGSB	exon	58353070	58353206	.	-	.	ID=LotjaGi5g1v0270300.1.exon.43;Parent=LotjaGi5g1v0270300.1
LjG1.1_chr5	PGSB	CDS	58353070	58353206	.	-	2	ID=LotjaGi5g1v0270300.1.CDS.43;Parent=LotjaGi5g1v0270300.1
LjG1.1_chr5	PGSB	exon	58353396	58353498	.	-	.	ID=LotjaGi5g1v0270300.1.exon.44;Parent=LotjaGi5g1v0270300.1
LjG1.1_chr5	PGSB	CDS	58353396	58353498	.	-	0	ID=LotjaGi5g1v0270300.1.CDS.44;Parent=LotjaGi5g1v0270300.1
LjG1.1_chr5	PGSB	exon	58353968	58354087	.	-	.	ID=LotjaGi5g1v0270300.1.exon.45;Parent=LotjaGi5g1v0270300.1
LjG1.1_chr5	PGSB	CDS	58353968	58354087	.	-	0	ID=LotjaGi5g1v0270300.1.CDS.45;Parent=LotjaGi5g1v0270300.1
LjG1.1_chr5	PGSB	exon	58354728	58354841	.	-	.	ID=LotjaGi5g1v0270300.1.exon.46;Parent=LotjaGi5g1v0270300.1
LjG1.1_chr5	PGSB	CDS	58354728	58354841	.	-	0	ID=LotjaGi5g1v0270300.1.CDS.46;Parent=LotjaGi5g1v0270300.1
LjG1.1_chr5	PGSB	exon	58354955	58355040	.	-	.	ID=LotjaGi5g1v0270300.1.exon.47;Parent=LotjaGi5g1v0270300.1
LjG1.1_chr5	PGSB	CDS	58354955	58355040	.	-	2	ID=LotjaGi5g1v0270300.1.CDS.47;Parent=LotjaGi5g1v0270300.1
LjG1.1_chr5	PGSB	exon	58355154	58355236	.	-	.	ID=LotjaGi5g1v0270300.1.exon.48;Parent=LotjaGi5g1v0270300.1
LjG1.1_chr5	PGSB	CDS	58355154	58355236	.	-	1	ID=LotjaGi5g1v0270300.1.CDS.48;Parent=LotjaGi5g1v0270300.1
LjG1.1_chr5	PGSB	exon	58356080	58356144	.	-	.	ID=LotjaGi5g1v0270300.1.exon.49;Parent=LotjaGi5g1v0270300.1
LjG1.1_chr5	PGSB	CDS	58356080	58356144	.	-	0	ID=LotjaGi5g1v0270300.1.CDS.49;Parent=LotjaGi5g1v0270300.1
LjG1.1_chr5	PGSB	exon	58356233	58356410	.	-	.	ID=LotjaGi5g1v0270300.1.exon.50;Parent=LotjaGi5g1v0270300.1
LjG1.1_chr5	PGSB	CDS	58356233	58356410	.	-	1	ID=LotjaGi5g1v0270300.1.CDS.50;Parent=LotjaGi5g1v0270300.1
LjG1.1_chr5	PGSB	exon	58356493	58356572	.	-	.	ID=LotjaGi5g1v0270300.1.exon.51;Parent=LotjaGi5g1v0270300.1
LjG1.1_chr5	PGSB	CDS	58356493	58356572	.	-	0	ID=LotjaGi5g1v0270300.1.CDS.51;Parent=LotjaGi5g1v0270300.1
LjG1.1_chr5	PGSB	exon	58358544	58358667	.	-	.	ID=LotjaGi5g1v0270300.1.exon.52;Parent=LotjaGi5g1v0270300.1
LjG1.1_chr5	PGSB	CDS	58358544	58358667	.	-	1	ID=LotjaGi5g1v0270300.1.CDS.52;Parent=LotjaGi5g1v0270300.1
LjG1.1_chr5	PGSB	exon	58358794	58358899	.	-	.	ID=LotjaGi5g1v0270300.1.exon.53;Parent=LotjaGi5g1v0270300.1
LjG1.1_chr5	PGSB	CDS	58358794	58358899	.	-	2	ID=LotjaGi5g1v0270300.1.CDS.53;Parent=LotjaGi5g1v0270300.1
LjG1.1_chr5	PGSB	CDS	58359082	58359244	.	-	0	ID=LotjaGi5g1v0270300.1.CDS.54;Parent=LotjaGi5g1v0270300.1
LjG1.1_chr5	PGSB	exon	58359082	58359530	.	-	.	ID=LotjaGi5g1v0270300.1.exon.54;Parent=LotjaGi5g1v0270300.1
LjG1.1_chr5	PGSB	five_prime_UTR	58359245	58359530	.	-	.	ID=LotjaGi5g1v0270300.1.five_prime_UTR.2;Parent=LotjaGi5g1v0270300.1
LjG1.1_chr5	PGSB	mRNA	58339046	58359241	.	-	.	ID=LotjaGi5g1v0270300.2;Parent=LotjaGi5g1v0270300
LjG1.1_chr5	PGSB	exon	58339046	58339207	.	-	.	ID=LotjaGi5g1v0270300.2.exon.1;Parent=LotjaGi5g1v0270300.2
LjG1.1_chr5	PGSB	CDS	58339046	58339207	.	-	0	ID=LotjaGi5g1v0270300.2.CDS.1;Parent=LotjaGi5g1v0270300.2
LjG1.1_chr5	PGSB	exon	58339268	58339320	.	-	.	ID=LotjaGi5g1v0270300.2.exon.2;Parent=LotjaGi5g1v0270300.2
LjG1.1_chr5	PGSB	CDS	58339268	58339320	.	-	2	ID=LotjaGi5g1v0270300.2.CDS.2;Parent=LotjaGi5g1v0270300.2
LjG1.1_chr5	PGSB	exon	58339404	58339665	.	-	.	ID=LotjaGi5g1v0270300.2.exon.3;Parent=LotjaGi5g1v0270300.2
LjG1.1_chr5	PGSB	CDS	58339404	58339665	.	-	0	ID=LotjaGi5g1v0270300.2.CDS.3;Parent=LotjaGi5g1v0270300.2
LjG1.1_chr5	PGSB	exon	58339777	58339848	.	-	.	ID=LotjaGi5g1v0270300.2.exon.4;Parent=LotjaGi5g1v0270300.2
LjG1.1_chr5	PGSB	CDS	58339777	58339848	.	-	0	ID=LotjaGi5g1v0270300.2.CDS.4;Parent=LotjaGi5g1v0270300.2
LjG1.1_chr5	PGSB	exon	58339940	58340035	.	-	.	ID=LotjaGi5g1v0270300.2.exon.5;Parent=LotjaGi5g1v0270300.2
LjG1.1_chr5	PGSB	CDS	58339940	58340035	.	-	0	ID=LotjaGi5g1v0270300.2.CDS.5;Parent=LotjaGi5g1v0270300.2
LjG1.1_chr5	PGSB	exon	58340177	58340293	.	-	.	ID=LotjaGi5g1v0270300.2.exon.6;Parent=LotjaGi5g1v0270300.2
LjG1.1_chr5	PGSB	CDS	58340177	58340293	.	-	0	ID=LotjaGi5g1v0270300.2.CDS.6;Parent=LotjaGi5g1v0270300.2
LjG1.1_chr5	PGSB	exon	58340372	58340528	.	-	.	ID=LotjaGi5g1v0270300.2.exon.7;Parent=LotjaGi5g1v0270300.2
LjG1.1_chr5	PGSB	CDS	58340372	58340528	.	-	1	ID=LotjaGi5g1v0270300.2.CDS.7;Parent=LotjaGi5g1v0270300.2
LjG1.1_chr5	PGSB	exon	58340609	58340706	.	-	.	ID=LotjaGi5g1v0270300.2.exon.8;Parent=LotjaGi5g1v0270300.2
LjG1.1_chr5	PGSB	CDS	58340609	58340706	.	-	0	ID=LotjaGi5g1v0270300.2.CDS.8;Parent=LotjaGi5g1v0270300.2
LjG1.1_chr5	PGSB	exon	58341648	58341806	.	-	.	ID=LotjaGi5g1v0270300.2.exon.9;Parent=LotjaGi5g1v0270300.2
LjG1.1_chr5	PGSB	CDS	58341648	58341806	.	-	0	ID=LotjaGi5g1v0270300.2.CDS.9;Parent=LotjaGi5g1v0270300.2
LjG1.1_chr5	PGSB	exon	58341960	58342118	.	-	.	ID=LotjaGi5g1v0270300.2.exon.10;Parent=LotjaGi5g1v0270300.2
LjG1.1_chr5	PGSB	CDS	58341960	58342118	.	-	0	ID=LotjaGi5g1v0270300.2.CDS.10;Parent=LotjaGi5g1v0270300.2
LjG1.1_chr5	PGSB	exon	58342219	58342296	.	-	.	ID=LotjaGi5g1v0270300.2.exon.11;Parent=LotjaGi5g1v0270300.2
LjG1.1_chr5	PGSB	CDS	58342219	58342296	.	-	0	ID=LotjaGi5g1v0270300.2.CDS.11;Parent=LotjaGi5g1v0270300.2
LjG1.1_chr5	PGSB	exon	58342378	58342500	.	-	.	ID=LotjaGi5g1v0270300.2.exon.12;Parent=LotjaGi5g1v0270300.2
LjG1.1_chr5	PGSB	CDS	58342378	58342500	.	-	0	ID=LotjaGi5g1v0270300.2.CDS.12;Parent=LotjaGi5g1v0270300.2
LjG1.1_chr5	PGSB	exon	58342644	58342770	.	-	.	ID=LotjaGi5g1v0270300.2.exon.13;Parent=LotjaGi5g1v0270300.2
LjG1.1_chr5	PGSB	CDS	58342644	58342770	.	-	1	ID=LotjaGi5g1v0270300.2.CDS.13;Parent=LotjaGi5g1v0270300.2
LjG1.1_chr5	PGSB	exon	58342900	58342959	.	-	.	ID=LotjaGi5g1v0270300.2.exon.14;Parent=LotjaGi5g1v0270300.2
LjG1.1_chr5	PGSB	CDS	58342900	58342959	.	-	1	ID=LotjaGi5g1v0270300.2.CDS.14;Parent=LotjaGi5g1v0270300.2
LjG1.1_chr5	PGSB	exon	58343200	58343279	.	-	.	ID=LotjaGi5g1v0270300.2.exon.15;Parent=LotjaGi5g1v0270300.2
LjG1.1_chr5	PGSB	CDS	58343200	58343279	.	-	0	ID=LotjaGi5g1v0270300.2.CDS.15;Parent=LotjaGi5g1v0270300.2
LjG1.1_chr5	PGSB	exon	58343367	58343443	.	-	.	ID=LotjaGi5g1v0270300.2.exon.16;Parent=LotjaGi5g1v0270300.2
LjG1.1_chr5	PGSB	CDS	58343367	58343443	.	-	2	ID=LotjaGi5g1v0270300.2.CDS.16;Parent=LotjaGi5g1v0270300.2
LjG1.1_chr5	PGSB	exon	58343692	58343803	.	-	.	ID=LotjaGi5g1v0270300.2.exon.17;Parent=LotjaGi5g1v0270300.2
LjG1.1_chr5	PGSB	CDS	58343692	58343803	.	-	0	ID=LotjaGi5g1v0270300.2.CDS.17;Parent=LotjaGi5g1v0270300.2
LjG1.1_chr5	PGSB	exon	58343882	58344064	.	-	.	ID=LotjaGi5g1v0270300.2.exon.18;Parent=LotjaGi5g1v0270300.2
LjG1.1_chr5	PGSB	CDS	58343882	58344064	.	-	0	ID=LotjaGi5g1v0270300.2.CDS.18;Parent=LotjaGi5g1v0270300.2
LjG1.1_chr5	PGSB	exon	58344504	58344605	.	-	.	ID=LotjaGi5g1v0270300.2.exon.19;Parent=LotjaGi5g1v0270300.2
LjG1.1_chr5	PGSB	CDS	58344504	58344605	.	-	0	ID=LotjaGi5g1v0270300.2.CDS.19;Parent=LotjaGi5g1v0270300.2
LjG1.1_chr5	PGSB	exon	58344723	58344824	.	-	.	ID=LotjaGi5g1v0270300.2.exon.20;Parent=LotjaGi5g1v0270300.2
LjG1.1_chr5	PGSB	CDS	58344723	58344824	.	-	0	ID=LotjaGi5g1v0270300.2.CDS.20;Parent=LotjaGi5g1v0270300.2
LjG1.1_chr5	PGSB	exon	58344907	58345002	.	-	.	ID=LotjaGi5g1v0270300.2.exon.21;Parent=LotjaGi5g1v0270300.2
LjG1.1_chr5	PGSB	CDS	58344907	58345002	.	-	0	ID=LotjaGi5g1v0270300.2.CDS.21;Parent=LotjaGi5g1v0270300.2
LjG1.1_chr5	PGSB	exon	58345410	58345484	.	-	.	ID=LotjaGi5g1v0270300.2.exon.22;Parent=LotjaGi5g1v0270300.2
LjG1.1_chr5	PGSB	CDS	58345410	58345484	.	-	0	ID=LotjaGi5g1v0270300.2.CDS.22;Parent=LotjaGi5g1v0270300.2
LjG1.1_chr5	PGSB	exon	58345577	58345675	.	-	.	ID=LotjaGi5g1v0270300.2.exon.23;Parent=LotjaGi5g1v0270300.2
LjG1.1_chr5	PGSB	CDS	58345577	58345675	.	-	0	ID=LotjaGi5g1v0270300.2.CDS.23;Parent=LotjaGi5g1v0270300.2
LjG1.1_chr5	PGSB	exon	58345753	58345868	.	-	.	ID=LotjaGi5g1v0270300.2.exon.24;Parent=LotjaGi5g1v0270300.2
LjG1.1_chr5	PGSB	CDS	58345753	58345868	.	-	2	ID=LotjaGi5g1v0270300.2.CDS.24;Parent=LotjaGi5g1v0270300.2
LjG1.1_chr5	PGSB	exon	58345990	58346071	.	-	.	ID=LotjaGi5g1v0270300.2.exon.25;Parent=LotjaGi5g1v0270300.2
LjG1.1_chr5	PGSB	CDS	58345990	58346071	.	-	0	ID=LotjaGi5g1v0270300.2.CDS.25;Parent=LotjaGi5g1v0270300.2
LjG1.1_chr5	PGSB	exon	58346160	58346234	.	-	.	ID=LotjaGi5g1v0270300.2.exon.26;Parent=LotjaGi5g1v0270300.2
LjG1.1_chr5	PGSB	CDS	58346160	58346234	.	-	0	ID=LotjaGi5g1v0270300.2.CDS.26;Parent=LotjaGi5g1v0270300.2
LjG1.1_chr5	PGSB	exon	58346339	58346488	.	-	.	ID=LotjaGi5g1v0270300.2.exon.27;Parent=LotjaGi5g1v0270300.2
LjG1.1_chr5	PGSB	CDS	58346339	58346488	.	-	0	ID=LotjaGi5g1v0270300.2.CDS.27;Parent=LotjaGi5g1v0270300.2
LjG1.1_chr5	PGSB	exon	58346560	58346670	.	-	.	ID=LotjaGi5g1v0270300.2.exon.28;Parent=LotjaGi5g1v0270300.2
LjG1.1_chr5	PGSB	CDS	58346560	58346670	.	-	0	ID=LotjaGi5g1v0270300.2.CDS.28;Parent=LotjaGi5g1v0270300.2
LjG1.1_chr5	PGSB	exon	58346763	58346887	.	-	.	ID=LotjaGi5g1v0270300.2.exon.29;Parent=LotjaGi5g1v0270300.2
LjG1.1_chr5	PGSB	CDS	58346763	58346887	.	-	2	ID=LotjaGi5g1v0270300.2.CDS.29;Parent=LotjaGi5g1v0270300.2
LjG1.1_chr5	PGSB	exon	58347074	58347149	.	-	.	ID=LotjaGi5g1v0270300.2.exon.30;Parent=LotjaGi5g1v0270300.2
LjG1.1_chr5	PGSB	CDS	58347074	58347149	.	-	0	ID=LotjaGi5g1v0270300.2.CDS.30;Parent=LotjaGi5g1v0270300.2
LjG1.1_chr5	PGSB	exon	58347276	58347425	.	-	.	ID=LotjaGi5g1v0270300.2.exon.31;Parent=LotjaGi5g1v0270300.2
LjG1.1_chr5	PGSB	CDS	58347276	58347425	.	-	0	ID=LotjaGi5g1v0270300.2.CDS.31;Parent=LotjaGi5g1v0270300.2
LjG1.1_chr5	PGSB	exon	58347500	58347579	.	-	.	ID=LotjaGi5g1v0270300.2.exon.32;Parent=LotjaGi5g1v0270300.2
LjG1.1_chr5	PGSB	CDS	58347500	58347579	.	-	2	ID=LotjaGi5g1v0270300.2.CDS.32;Parent=LotjaGi5g1v0270300.2
LjG1.1_chr5	PGSB	exon	58347658	58347763	.	-	.	ID=LotjaGi5g1v0270300.2.exon.33;Parent=LotjaGi5g1v0270300.2
LjG1.1_chr5	PGSB	CDS	58347658	58347763	.	-	0	ID=LotjaGi5g1v0270300.2.CDS.33;Parent=LotjaGi5g1v0270300.2
LjG1.1_chr5	PGSB	exon	58347848	58347955	.	-	.	ID=LotjaGi5g1v0270300.2.exon.34;Parent=LotjaGi5g1v0270300.2
LjG1.1_chr5	PGSB	CDS	58347848	58347955	.	-	0	ID=LotjaGi5g1v0270300.2.CDS.34;Parent=LotjaGi5g1v0270300.2
LjG1.1_chr5	PGSB	exon	58348643	58348743	.	-	.	ID=LotjaGi5g1v0270300.2.exon.35;Parent=LotjaGi5g1v0270300.2
LjG1.1_chr5	PGSB	CDS	58348643	58348743	.	-	2	ID=LotjaGi5g1v0270300.2.CDS.35;Parent=LotjaGi5g1v0270300.2
LjG1.1_chr5	PGSB	exon	58348876	58348963	.	-	.	ID=LotjaGi5g1v0270300.2.exon.36;Parent=LotjaGi5g1v0270300.2
LjG1.1_chr5	PGSB	CDS	58348876	58348963	.	-	0	ID=LotjaGi5g1v0270300.2.CDS.36;Parent=LotjaGi5g1v0270300.2
LjG1.1_chr5	PGSB	exon	58349054	58349166	.	-	.	ID=LotjaGi5g1v0270300.2.exon.37;Parent=LotjaGi5g1v0270300.2
LjG1.1_chr5	PGSB	CDS	58349054	58349166	.	-	2	ID=LotjaGi5g1v0270300.2.CDS.37;Parent=LotjaGi5g1v0270300.2
LjG1.1_chr5	PGSB	exon	58350408	58350513	.	-	.	ID=LotjaGi5g1v0270300.2.exon.38;Parent=LotjaGi5g1v0270300.2
LjG1.1_chr5	PGSB	CDS	58350408	58350513	.	-	0	ID=LotjaGi5g1v0270300.2.CDS.38;Parent=LotjaGi5g1v0270300.2
LjG1.1_chr5	PGSB	exon	58350627	58350734	.	-	.	ID=LotjaGi5g1v0270300.2.exon.39;Parent=LotjaGi5g1v0270300.2
LjG1.1_chr5	PGSB	CDS	58350627	58350734	.	-	0	ID=LotjaGi5g1v0270300.2.CDS.39;Parent=LotjaGi5g1v0270300.2
LjG1.1_chr5	PGSB	exon	58350825	58350896	.	-	.	ID=LotjaGi5g1v0270300.2.exon.40;Parent=LotjaGi5g1v0270300.2
LjG1.1_chr5	PGSB	CDS	58350825	58350896	.	-	0	ID=LotjaGi5g1v0270300.2.CDS.40;Parent=LotjaGi5g1v0270300.2
LjG1.1_chr5	PGSB	exon	58351337	58351377	.	-	.	ID=LotjaGi5g1v0270300.2.exon.41;Parent=LotjaGi5g1v0270300.2
LjG1.1_chr5	PGSB	CDS	58351337	58351377	.	-	2	ID=LotjaGi5g1v0270300.2.CDS.41;Parent=LotjaGi5g1v0270300.2
LjG1.1_chr5	PGSB	exon	58352479	58352596	.	-	.	ID=LotjaGi5g1v0270300.2.exon.42;Parent=LotjaGi5g1v0270300.2
LjG1.1_chr5	PGSB	CDS	58352479	58352596	.	-	0	ID=LotjaGi5g1v0270300.2.CDS.42;Parent=LotjaGi5g1v0270300.2
LjG1.1_chr5	PGSB	exon	58352687	58352752	.	-	.	ID=LotjaGi5g1v0270300.2.exon.43;Parent=LotjaGi5g1v0270300.2
LjG1.1_chr5	PGSB	CDS	58352687	58352752	.	-	0	ID=LotjaGi5g1v0270300.2.CDS.43;Parent=LotjaGi5g1v0270300.2
LjG1.1_chr5	PGSB	exon	58353070	58353206	.	-	.	ID=LotjaGi5g1v0270300.2.exon.44;Parent=LotjaGi5g1v0270300.2
LjG1.1_chr5	PGSB	CDS	58353070	58353206	.	-	2	ID=LotjaGi5g1v0270300.2.CDS.44;Parent=LotjaGi5g1v0270300.2
LjG1.1_chr5	PGSB	exon	58353396	58353498	.	-	.	ID=LotjaGi5g1v0270300.2.exon.45;Parent=LotjaGi5g1v0270300.2
LjG1.1_chr5	PGSB	CDS	58353396	58353498	.	-	0	ID=LotjaGi5g1v0270300.2.CDS.45;Parent=LotjaGi5g1v0270300.2
LjG1.1_chr5	PGSB	exon	58353968	58354087	.	-	.	ID=LotjaGi5g1v0270300.2.exon.46;Parent=LotjaGi5g1v0270300.2
LjG1.1_chr5	PGSB	CDS	58353968	58354087	.	-	0	ID=LotjaGi5g1v0270300.2.CDS.46;Parent=LotjaGi5g1v0270300.2
LjG1.1_chr5	PGSB	exon	58354728	58354841	.	-	.	ID=LotjaGi5g1v0270300.2.exon.47;Parent=LotjaGi5g1v0270300.2
LjG1.1_chr5	PGSB	CDS	58354728	58354841	.	-	0	ID=LotjaGi5g1v0270300.2.CDS.47;Parent=LotjaGi5g1v0270300.2
LjG1.1_chr5	PGSB	exon	58354955	58355040	.	-	.	ID=LotjaGi5g1v0270300.2.exon.48;Parent=LotjaGi5g1v0270300.2
LjG1.1_chr5	PGSB	CDS	58354955	58355040	.	-	2	ID=LotjaGi5g1v0270300.2.CDS.48;Parent=LotjaGi5g1v0270300.2
LjG1.1_chr5	PGSB	exon	58355154	58355236	.	-	.	ID=LotjaGi5g1v0270300.2.exon.49;Parent=LotjaGi5g1v0270300.2
LjG1.1_chr5	PGSB	CDS	58355154	58355236	.	-	1	ID=LotjaGi5g1v0270300.2.CDS.49;Parent=LotjaGi5g1v0270300.2
LjG1.1_chr5	PGSB	exon	58356080	58356144	.	-	.	ID=LotjaGi5g1v0270300.2.exon.50;Parent=LotjaGi5g1v0270300.2
LjG1.1_chr5	PGSB	CDS	58356080	58356144	.	-	0	ID=LotjaGi5g1v0270300.2.CDS.50;Parent=LotjaGi5g1v0270300.2
LjG1.1_chr5	PGSB	exon	58356233	58356410	.	-	.	ID=LotjaGi5g1v0270300.2.exon.51;Parent=LotjaGi5g1v0270300.2
LjG1.1_chr5	PGSB	CDS	58356233	58356410	.	-	1	ID=LotjaGi5g1v0270300.2.CDS.51;Parent=LotjaGi5g1v0270300.2
LjG1.1_chr5	PGSB	exon	58356493	58356572	.	-	.	ID=LotjaGi5g1v0270300.2.exon.52;Parent=LotjaGi5g1v0270300.2
LjG1.1_chr5	PGSB	CDS	58356493	58356572	.	-	0	ID=LotjaGi5g1v0270300.2.CDS.52;Parent=LotjaGi5g1v0270300.2
LjG1.1_chr5	PGSB	CDS	58358544	58358627	.	-	0	ID=LotjaGi5g1v0270300.2.CDS.53;Parent=LotjaGi5g1v0270300.2
LjG1.1_chr5	PGSB	exon	58358544	58358667	.	-	.	ID=LotjaGi5g1v0270300.2.exon.53;Parent=LotjaGi5g1v0270300.2
LjG1.1_chr5	PGSB	five_prime_UTR	58358628	58358667	.	-	.	ID=LotjaGi5g1v0270300.2.five_prime_UTR.1;Parent=LotjaGi5g1v0270300.2
LjG1.1_chr5	PGSB	exon	58358794	58358899	.	-	.	ID=LotjaGi5g1v0270300.2.exon.54;Parent=LotjaGi5g1v0270300.2
LjG1.1_chr5	PGSB	five_prime_UTR	58358794	58358899	.	-	.	ID=LotjaGi5g1v0270300.2.five_prime_UTR.2;Parent=LotjaGi5g1v0270300.2
LjG1.1_chr5	PGSB	exon	58359082	58359241	.	-	.	ID=LotjaGi5g1v0270300.2.exon.55;Parent=LotjaGi5g1v0270300.2
LjG1.1_chr5	PGSB	five_prime_UTR	58359082	58359241	.	-	.	ID=LotjaGi5g1v0270300.2.five_prime_UTR.3;Parent=LotjaGi5g1v0270300.2
LjG1.1_chr5	PGSB	mRNA	58340141	58359241	.	-	.	ID=LotjaGi5g1v0270300.3;Parent=LotjaGi5g1v0270300
LjG1.1_chr5	PGSB	three_prime_UTR	58340141	58340216	.	-	.	ID=LotjaGi5g1v0270300.3.three_prime_UTR.1;Parent=LotjaGi5g1v0270300.3
LjG1.1_chr5	PGSB	exon	58340141	58340293	.	-	.	ID=LotjaGi5g1v0270300.3.exon.1;Parent=LotjaGi5g1v0270300.3
LjG1.1_chr5	PGSB	CDS	58340217	58340293	.	-	2	ID=LotjaGi5g1v0270300.3.CDS.1;Parent=LotjaGi5g1v0270300.3
LjG1.1_chr5	PGSB	exon	58340368	58340528	.	-	.	ID=LotjaGi5g1v0270300.3.exon.2;Parent=LotjaGi5g1v0270300.3
LjG1.1_chr5	PGSB	CDS	58340368	58340528	.	-	1	ID=LotjaGi5g1v0270300.3.CDS.2;Parent=LotjaGi5g1v0270300.3
LjG1.1_chr5	PGSB	exon	58340609	58340706	.	-	.	ID=LotjaGi5g1v0270300.3.exon.3;Parent=LotjaGi5g1v0270300.3
LjG1.1_chr5	PGSB	CDS	58340609	58340706	.	-	0	ID=LotjaGi5g1v0270300.3.CDS.3;Parent=LotjaGi5g1v0270300.3
LjG1.1_chr5	PGSB	exon	58341648	58341806	.	-	.	ID=LotjaGi5g1v0270300.3.exon.4;Parent=LotjaGi5g1v0270300.3
LjG1.1_chr5	PGSB	CDS	58341648	58341806	.	-	0	ID=LotjaGi5g1v0270300.3.CDS.4;Parent=LotjaGi5g1v0270300.3
LjG1.1_chr5	PGSB	exon	58341960	58342118	.	-	.	ID=LotjaGi5g1v0270300.3.exon.5;Parent=LotjaGi5g1v0270300.3
LjG1.1_chr5	PGSB	CDS	58341960	58342118	.	-	0	ID=LotjaGi5g1v0270300.3.CDS.5;Parent=LotjaGi5g1v0270300.3
LjG1.1_chr5	PGSB	exon	58342219	58342296	.	-	.	ID=LotjaGi5g1v0270300.3.exon.6;Parent=LotjaGi5g1v0270300.3
LjG1.1_chr5	PGSB	CDS	58342219	58342296	.	-	0	ID=LotjaGi5g1v0270300.3.CDS.6;Parent=LotjaGi5g1v0270300.3
LjG1.1_chr5	PGSB	exon	58342420	58342500	.	-	.	ID=LotjaGi5g1v0270300.3.exon.7;Parent=LotjaGi5g1v0270300.3
LjG1.1_chr5	PGSB	CDS	58342420	58342500	.	-	0	ID=LotjaGi5g1v0270300.3.CDS.7;Parent=LotjaGi5g1v0270300.3
LjG1.1_chr5	PGSB	exon	58342644	58342770	.	-	.	ID=LotjaGi5g1v0270300.3.exon.8;Parent=LotjaGi5g1v0270300.3
LjG1.1_chr5	PGSB	CDS	58342644	58342770	.	-	1	ID=LotjaGi5g1v0270300.3.CDS.8;Parent=LotjaGi5g1v0270300.3
LjG1.1_chr5	PGSB	exon	58342900	58342959	.	-	.	ID=LotjaGi5g1v0270300.3.exon.9;Parent=LotjaGi5g1v0270300.3
LjG1.1_chr5	PGSB	CDS	58342900	58342959	.	-	1	ID=LotjaGi5g1v0270300.3.CDS.9;Parent=LotjaGi5g1v0270300.3
LjG1.1_chr5	PGSB	exon	58343200	58343279	.	-	.	ID=LotjaGi5g1v0270300.3.exon.10;Parent=LotjaGi5g1v0270300.3
LjG1.1_chr5	PGSB	CDS	58343200	58343279	.	-	0	ID=LotjaGi5g1v0270300.3.CDS.10;Parent=LotjaGi5g1v0270300.3
LjG1.1_chr5	PGSB	exon	58343367	58343443	.	-	.	ID=LotjaGi5g1v0270300.3.exon.11;Parent=LotjaGi5g1v0270300.3
LjG1.1_chr5	PGSB	CDS	58343367	58343443	.	-	2	ID=LotjaGi5g1v0270300.3.CDS.11;Parent=LotjaGi5g1v0270300.3
LjG1.1_chr5	PGSB	exon	58343692	58343803	.	-	.	ID=LotjaGi5g1v0270300.3.exon.12;Parent=LotjaGi5g1v0270300.3
LjG1.1_chr5	PGSB	CDS	58343692	58343803	.	-	0	ID=LotjaGi5g1v0270300.3.CDS.12;Parent=LotjaGi5g1v0270300.3
LjG1.1_chr5	PGSB	exon	58343882	58344064	.	-	.	ID=LotjaGi5g1v0270300.3.exon.13;Parent=LotjaGi5g1v0270300.3
LjG1.1_chr5	PGSB	CDS	58343882	58344064	.	-	0	ID=LotjaGi5g1v0270300.3.CDS.13;Parent=LotjaGi5g1v0270300.3
LjG1.1_chr5	PGSB	exon	58344504	58344605	.	-	.	ID=LotjaGi5g1v0270300.3.exon.14;Parent=LotjaGi5g1v0270300.3
LjG1.1_chr5	PGSB	CDS	58344504	58344605	.	-	0	ID=LotjaGi5g1v0270300.3.CDS.14;Parent=LotjaGi5g1v0270300.3
LjG1.1_chr5	PGSB	exon	58344723	58344824	.	-	.	ID=LotjaGi5g1v0270300.3.exon.15;Parent=LotjaGi5g1v0270300.3
LjG1.1_chr5	PGSB	CDS	58344723	58344824	.	-	0	ID=LotjaGi5g1v0270300.3.CDS.15;Parent=LotjaGi5g1v0270300.3
LjG1.1_chr5	PGSB	exon	58344907	58345002	.	-	.	ID=LotjaGi5g1v0270300.3.exon.16;Parent=LotjaGi5g1v0270300.3
LjG1.1_chr5	PGSB	CDS	58344907	58345002	.	-	0	ID=LotjaGi5g1v0270300.3.CDS.16;Parent=LotjaGi5g1v0270300.3
LjG1.1_chr5	PGSB	exon	58345410	58345484	.	-	.	ID=LotjaGi5g1v0270300.3.exon.17;Parent=LotjaGi5g1v0270300.3
LjG1.1_chr5	PGSB	CDS	58345410	58345484	.	-	0	ID=LotjaGi5g1v0270300.3.CDS.17;Parent=LotjaGi5g1v0270300.3
LjG1.1_chr5	PGSB	exon	58345577	58345675	.	-	.	ID=LotjaGi5g1v0270300.3.exon.18;Parent=LotjaGi5g1v0270300.3
LjG1.1_chr5	PGSB	CDS	58345577	58345675	.	-	0	ID=LotjaGi5g1v0270300.3.CDS.18;Parent=LotjaGi5g1v0270300.3
LjG1.1_chr5	PGSB	exon	58345753	58345868	.	-	.	ID=LotjaGi5g1v0270300.3.exon.19;Parent=LotjaGi5g1v0270300.3
LjG1.1_chr5	PGSB	CDS	58345753	58345868	.	-	2	ID=LotjaGi5g1v0270300.3.CDS.19;Parent=LotjaGi5g1v0270300.3
LjG1.1_chr5	PGSB	exon	58345990	58346071	.	-	.	ID=LotjaGi5g1v0270300.3.exon.20;Parent=LotjaGi5g1v0270300.3
LjG1.1_chr5	PGSB	CDS	58345990	58346071	.	-	0	ID=LotjaGi5g1v0270300.3.CDS.20;Parent=LotjaGi5g1v0270300.3
LjG1.1_chr5	PGSB	exon	58346160	58346234	.	-	.	ID=LotjaGi5g1v0270300.3.exon.21;Parent=LotjaGi5g1v0270300.3
LjG1.1_chr5	PGSB	CDS	58346160	58346234	.	-	0	ID=LotjaGi5g1v0270300.3.CDS.21;Parent=LotjaGi5g1v0270300.3
LjG1.1_chr5	PGSB	exon	58346339	58346488	.	-	.	ID=LotjaGi5g1v0270300.3.exon.22;Parent=LotjaGi5g1v0270300.3
LjG1.1_chr5	PGSB	CDS	58346339	58346488	.	-	0	ID=LotjaGi5g1v0270300.3.CDS.22;Parent=LotjaGi5g1v0270300.3
LjG1.1_chr5	PGSB	exon	58346560	58346670	.	-	.	ID=LotjaGi5g1v0270300.3.exon.23;Parent=LotjaGi5g1v0270300.3
LjG1.1_chr5	PGSB	CDS	58346560	58346670	.	-	0	ID=LotjaGi5g1v0270300.3.CDS.23;Parent=LotjaGi5g1v0270300.3
LjG1.1_chr5	PGSB	exon	58346763	58346887	.	-	.	ID=LotjaGi5g1v0270300.3.exon.24;Parent=LotjaGi5g1v0270300.3
LjG1.1_chr5	PGSB	CDS	58346763	58346887	.	-	2	ID=LotjaGi5g1v0270300.3.CDS.24;Parent=LotjaGi5g1v0270300.3
LjG1.1_chr5	PGSB	exon	58347074	58347149	.	-	.	ID=LotjaGi5g1v0270300.3.exon.25;Parent=LotjaGi5g1v0270300.3
LjG1.1_chr5	PGSB	CDS	58347074	58347149	.	-	0	ID=LotjaGi5g1v0270300.3.CDS.25;Parent=LotjaGi5g1v0270300.3
LjG1.1_chr5	PGSB	exon	58347276	58347425	.	-	.	ID=LotjaGi5g1v0270300.3.exon.26;Parent=LotjaGi5g1v0270300.3
LjG1.1_chr5	PGSB	CDS	58347276	58347425	.	-	0	ID=LotjaGi5g1v0270300.3.CDS.26;Parent=LotjaGi5g1v0270300.3
LjG1.1_chr5	PGSB	exon	58347500	58347579	.	-	.	ID=LotjaGi5g1v0270300.3.exon.27;Parent=LotjaGi5g1v0270300.3
LjG1.1_chr5	PGSB	CDS	58347500	58347579	.	-	2	ID=LotjaGi5g1v0270300.3.CDS.27;Parent=LotjaGi5g1v0270300.3
LjG1.1_chr5	PGSB	exon	58347658	58347763	.	-	.	ID=LotjaGi5g1v0270300.3.exon.28;Parent=LotjaGi5g1v0270300.3
LjG1.1_chr5	PGSB	CDS	58347658	58347763	.	-	0	ID=LotjaGi5g1v0270300.3.CDS.28;Parent=LotjaGi5g1v0270300.3
LjG1.1_chr5	PGSB	CDS	58347848	58347943	.	-	0	ID=LotjaGi5g1v0270300.3.CDS.29;Parent=LotjaGi5g1v0270300.3
LjG1.1_chr5	PGSB	exon	58347848	58347955	.	-	.	ID=LotjaGi5g1v0270300.3.exon.29;Parent=LotjaGi5g1v0270300.3
LjG1.1_chr5	PGSB	five_prime_UTR	58347944	58347955	.	-	.	ID=LotjaGi5g1v0270300.3.five_prime_UTR.2;Parent=LotjaGi5g1v0270300.3
LjG1.1_chr5	PGSB	exon	58348357	58348413	.	-	.	ID=LotjaGi5g1v0270300.3.exon.30;Parent=LotjaGi5g1v0270300.3
LjG1.1_chr5	PGSB	five_prime_UTR	58348357	58348413	.	-	.	ID=LotjaGi5g1v0270300.3.five_prime_UTR.3;Parent=LotjaGi5g1v0270300.3
LjG1.1_chr5	PGSB	exon	58348643	58348743	.	-	.	ID=LotjaGi5g1v0270300.3.exon.31;Parent=LotjaGi5g1v0270300.3
LjG1.1_chr5	PGSB	five_prime_UTR	58348643	58348743	.	-	.	ID=LotjaGi5g1v0270300.3.five_prime_UTR.4;Parent=LotjaGi5g1v0270300.3
LjG1.1_chr5	PGSB	exon	58348876	58348963	.	-	.	ID=LotjaGi5g1v0270300.3.exon.32;Parent=LotjaGi5g1v0270300.3
LjG1.1_chr5	PGSB	five_prime_UTR	58348876	58348963	.	-	.	ID=LotjaGi5g1v0270300.3.five_prime_UTR.5;Parent=LotjaGi5g1v0270300.3
LjG1.1_chr5	PGSB	exon	58349054	58349166	.	-	.	ID=LotjaGi5g1v0270300.3.exon.33;Parent=LotjaGi5g1v0270300.3
LjG1.1_chr5	PGSB	five_prime_UTR	58349054	58349166	.	-	.	ID=LotjaGi5g1v0270300.3.five_prime_UTR.6;Parent=LotjaGi5g1v0270300.3
LjG1.1_chr5	PGSB	exon	58350408	58350513	.	-	.	ID=LotjaGi5g1v0270300.3.exon.34;Parent=LotjaGi5g1v0270300.3
LjG1.1_chr5	PGSB	five_prime_UTR	58350408	58350513	.	-	.	ID=LotjaGi5g1v0270300.3.five_prime_UTR.7;Parent=LotjaGi5g1v0270300.3
LjG1.1_chr5	PGSB	exon	58350627	58350734	.	-	.	ID=LotjaGi5g1v0270300.3.exon.35;Parent=LotjaGi5g1v0270300.3
LjG1.1_chr5	PGSB	five_prime_UTR	58350627	58350734	.	-	.	ID=LotjaGi5g1v0270300.3.five_prime_UTR.8;Parent=LotjaGi5g1v0270300.3
LjG1.1_chr5	PGSB	exon	58350825	58350896	.	-	.	ID=LotjaGi5g1v0270300.3.exon.36;Parent=LotjaGi5g1v0270300.3
LjG1.1_chr5	PGSB	five_prime_UTR	58350825	58350896	.	-	.	ID=LotjaGi5g1v0270300.3.five_prime_UTR.9;Parent=LotjaGi5g1v0270300.3
LjG1.1_chr5	PGSB	exon	58351337	58351377	.	-	.	ID=LotjaGi5g1v0270300.3.exon.37;Parent=LotjaGi5g1v0270300.3
LjG1.1_chr5	PGSB	five_prime_UTR	58351337	58351377	.	-	.	ID=LotjaGi5g1v0270300.3.five_prime_UTR.10;Parent=LotjaGi5g1v0270300.3
LjG1.1_chr5	PGSB	exon	58352479	58352596	.	-	.	ID=LotjaGi5g1v0270300.3.exon.38;Parent=LotjaGi5g1v0270300.3
LjG1.1_chr5	PGSB	five_prime_UTR	58352479	58352596	.	-	.	ID=LotjaGi5g1v0270300.3.five_prime_UTR.11;Parent=LotjaGi5g1v0270300.3
LjG1.1_chr5	PGSB	exon	58352687	58352752	.	-	.	ID=LotjaGi5g1v0270300.3.exon.39;Parent=LotjaGi5g1v0270300.3
LjG1.1_chr5	PGSB	five_prime_UTR	58352687	58352752	.	-	.	ID=LotjaGi5g1v0270300.3.five_prime_UTR.12;Parent=LotjaGi5g1v0270300.3
LjG1.1_chr5	PGSB	exon	58353070	58353206	.	-	.	ID=LotjaGi5g1v0270300.3.exon.40;Parent=LotjaGi5g1v0270300.3
LjG1.1_chr5	PGSB	five_prime_UTR	58353070	58353206	.	-	.	ID=LotjaGi5g1v0270300.3.five_prime_UTR.13;Parent=LotjaGi5g1v0270300.3
LjG1.1_chr5	PGSB	exon	58353371	58353498	.	-	.	ID=LotjaGi5g1v0270300.3.exon.41;Parent=LotjaGi5g1v0270300.3
LjG1.1_chr5	PGSB	five_prime_UTR	58353371	58353498	.	-	.	ID=LotjaGi5g1v0270300.3.five_prime_UTR.14;Parent=LotjaGi5g1v0270300.3
LjG1.1_chr5	PGSB	exon	58353968	58354087	.	-	.	ID=LotjaGi5g1v0270300.3.exon.42;Parent=LotjaGi5g1v0270300.3
LjG1.1_chr5	PGSB	five_prime_UTR	58353968	58354087	.	-	.	ID=LotjaGi5g1v0270300.3.five_prime_UTR.15;Parent=LotjaGi5g1v0270300.3
LjG1.1_chr5	PGSB	exon	58354728	58354841	.	-	.	ID=LotjaGi5g1v0270300.3.exon.43;Parent=LotjaGi5g1v0270300.3
LjG1.1_chr5	PGSB	five_prime_UTR	58354728	58354841	.	-	.	ID=LotjaGi5g1v0270300.3.five_prime_UTR.16;Parent=LotjaGi5g1v0270300.3
LjG1.1_chr5	PGSB	exon	58354955	58355040	.	-	.	ID=LotjaGi5g1v0270300.3.exon.44;Parent=LotjaGi5g1v0270300.3
LjG1.1_chr5	PGSB	five_prime_UTR	58354955	58355040	.	-	.	ID=LotjaGi5g1v0270300.3.five_prime_UTR.17;Parent=LotjaGi5g1v0270300.3
LjG1.1_chr5	PGSB	exon	58355154	58355236	.	-	.	ID=LotjaGi5g1v0270300.3.exon.45;Parent=LotjaGi5g1v0270300.3
LjG1.1_chr5	PGSB	five_prime_UTR	58355154	58355236	.	-	.	ID=LotjaGi5g1v0270300.3.five_prime_UTR.18;Parent=LotjaGi5g1v0270300.3
LjG1.1_chr5	PGSB	exon	58356080	58356144	.	-	.	ID=LotjaGi5g1v0270300.3.exon.46;Parent=LotjaGi5g1v0270300.3
LjG1.1_chr5	PGSB	five_prime_UTR	58356080	58356144	.	-	.	ID=LotjaGi5g1v0270300.3.five_prime_UTR.19;Parent=LotjaGi5g1v0270300.3
LjG1.1_chr5	PGSB	exon	58356233	58356410	.	-	.	ID=LotjaGi5g1v0270300.3.exon.47;Parent=LotjaGi5g1v0270300.3
LjG1.1_chr5	PGSB	five_prime_UTR	58356233	58356410	.	-	.	ID=LotjaGi5g1v0270300.3.five_prime_UTR.20;Parent=LotjaGi5g1v0270300.3
LjG1.1_chr5	PGSB	exon	58356493	58356572	.	-	.	ID=LotjaGi5g1v0270300.3.exon.48;Parent=LotjaGi5g1v0270300.3
LjG1.1_chr5	PGSB	five_prime_UTR	58356493	58356572	.	-	.	ID=LotjaGi5g1v0270300.3.five_prime_UTR.21;Parent=LotjaGi5g1v0270300.3
LjG1.1_chr5	PGSB	exon	58358544	58358667	.	-	.	ID=LotjaGi5g1v0270300.3.exon.49;Parent=LotjaGi5g1v0270300.3
LjG1.1_chr5	PGSB	five_prime_UTR	58358544	58358667	.	-	.	ID=LotjaGi5g1v0270300.3.five_prime_UTR.22;Parent=LotjaGi5g1v0270300.3
LjG1.1_chr5	PGSB	exon	58358794	58358899	.	-	.	ID=LotjaGi5g1v0270300.3.exon.50;Parent=LotjaGi5g1v0270300.3
LjG1.1_chr5	PGSB	five_prime_UTR	58358794	58358899	.	-	.	ID=LotjaGi5g1v0270300.3.five_prime_UTR.23;Parent=LotjaGi5g1v0270300.3
LjG1.1_chr5	PGSB	exon	58359082	58359241	.	-	.	ID=LotjaGi5g1v0270300.3.exon.51;Parent=LotjaGi5g1v0270300.3
LjG1.1_chr5	PGSB	five_prime_UTR	58359082	58359241	.	-	.	ID=LotjaGi5g1v0270300.3.five_prime_UTR.24;Parent=LotjaGi5g1v0270300.3
###
LjG1.1_chr5	PGSB	gene	58369599	58373751	.	+	.	ID=LotjaGi5g1v0270400
LjG1.1_chr5	PGSB	mRNA	58369599	58373751	.	+	.	ID=LotjaGi5g1v0270400.1;Parent=LotjaGi5g1v0270400
LjG1.1_chr5	PGSB	exon	58369599	58369835	.	+	.	ID=LotjaGi5g1v0270400.1.exon.1;Parent=LotjaGi5g1v0270400.1
LjG1.1_chr5	PGSB	five_prime_UTR	58369599	58369835	.	+	.	ID=LotjaGi5g1v0270400.1.five_prime_UTR.1;Parent=LotjaGi5g1v0270400.1
LjG1.1_chr5	PGSB	five_prime_UTR	58372248	58372251	.	+	.	ID=LotjaGi5g1v0270400.1.five_prime_UTR.2;Parent=LotjaGi5g1v0270400.1
LjG1.1_chr5	PGSB	exon	58372248	58373751	.	+	.	ID=LotjaGi5g1v0270400.1.exon.2;Parent=LotjaGi5g1v0270400.1
LjG1.1_chr5	PGSB	CDS	58372252	58373046	.	+	0	ID=LotjaGi5g1v0270400.1.CDS.1;Parent=LotjaGi5g1v0270400.1
LjG1.1_chr5	PGSB	three_prime_UTR	58373047	58373751	.	+	.	ID=LotjaGi5g1v0270400.1.three_prime_UTR.3;Parent=LotjaGi5g1v0270400.1
LjG1.1_chr5	PGSB	mRNA	58369917	58373455	.	+	.	ID=LotjaGi5g1v0270400.2;Parent=LotjaGi5g1v0270400
LjG1.1_chr5	PGSB	exon	58369917	58369979	.	+	.	ID=LotjaGi5g1v0270400.2.exon.1;Parent=LotjaGi5g1v0270400.2
LjG1.1_chr5	PGSB	five_prime_UTR	58369917	58369979	.	+	.	ID=LotjaGi5g1v0270400.2.five_prime_UTR.1;Parent=LotjaGi5g1v0270400.2
LjG1.1_chr5	PGSB	five_prime_UTR	58372248	58372251	.	+	.	ID=LotjaGi5g1v0270400.2.five_prime_UTR.2;Parent=LotjaGi5g1v0270400.2
LjG1.1_chr5	PGSB	exon	58372248	58373455	.	+	.	ID=LotjaGi5g1v0270400.2.exon.2;Parent=LotjaGi5g1v0270400.2
LjG1.1_chr5	PGSB	CDS	58372252	58373046	.	+	0	ID=LotjaGi5g1v0270400.2.CDS.1;Parent=LotjaGi5g1v0270400.2
LjG1.1_chr5	PGSB	three_prime_UTR	58373047	58373455	.	+	.	ID=LotjaGi5g1v0270400.2.three_prime_UTR.3;Parent=LotjaGi5g1v0270400.2
###
LjG1.1_chr5	PGSB	gene	58376225	58382920	.	+	.	ID=LotjaGi5g1v0270500
LjG1.1_chr5	PGSB	mRNA	58376225	58382920	.	+	.	ID=LotjaGi5g1v0270500.1;Parent=LotjaGi5g1v0270500
LjG1.1_chr5	PGSB	five_prime_UTR	58376225	58376430	.	+	.	ID=LotjaGi5g1v0270500.1.five_prime_UTR.1;Parent=LotjaGi5g1v0270500.1
LjG1.1_chr5	PGSB	exon	58376225	58376794	.	+	.	ID=LotjaGi5g1v0270500.1.exon.1;Parent=LotjaGi5g1v0270500.1
LjG1.1_chr5	PGSB	CDS	58376431	58376794	.	+	0	ID=LotjaGi5g1v0270500.1.CDS.1;Parent=LotjaGi5g1v0270500.1
LjG1.1_chr5	PGSB	exon	58377508	58377981	.	+	.	ID=LotjaGi5g1v0270500.1.exon.2;Parent=LotjaGi5g1v0270500.1
LjG1.1_chr5	PGSB	CDS	58377508	58377981	.	+	2	ID=LotjaGi5g1v0270500.1.CDS.2;Parent=LotjaGi5g1v0270500.1
LjG1.1_chr5	PGSB	exon	58378453	58378784	.	+	.	ID=LotjaGi5g1v0270500.1.exon.3;Parent=LotjaGi5g1v0270500.1
LjG1.1_chr5	PGSB	CDS	58378453	58378784	.	+	2	ID=LotjaGi5g1v0270500.1.CDS.3;Parent=LotjaGi5g1v0270500.1
LjG1.1_chr5	PGSB	exon	58379253	58379413	.	+	.	ID=LotjaGi5g1v0270500.1.exon.4;Parent=LotjaGi5g1v0270500.1
LjG1.1_chr5	PGSB	CDS	58379253	58379413	.	+	0	ID=LotjaGi5g1v0270500.1.CDS.4;Parent=LotjaGi5g1v0270500.1
LjG1.1_chr5	PGSB	exon	58379624	58379879	.	+	.	ID=LotjaGi5g1v0270500.1.exon.5;Parent=LotjaGi5g1v0270500.1
LjG1.1_chr5	PGSB	CDS	58379624	58379879	.	+	1	ID=LotjaGi5g1v0270500.1.CDS.5;Parent=LotjaGi5g1v0270500.1
LjG1.1_chr5	PGSB	exon	58381136	58381434	.	+	.	ID=LotjaGi5g1v0270500.1.exon.6;Parent=LotjaGi5g1v0270500.1
LjG1.1_chr5	PGSB	CDS	58381136	58381434	.	+	0	ID=LotjaGi5g1v0270500.1.CDS.6;Parent=LotjaGi5g1v0270500.1
LjG1.1_chr5	PGSB	CDS	58381591	58381591	.	+	1	ID=LotjaGi5g1v0270500.1.CDS.7;Parent=LotjaGi5g1v0270500.1
LjG1.1_chr5	PGSB	exon	58381591	58382920	.	+	.	ID=LotjaGi5g1v0270500.1.exon.7;Parent=LotjaGi5g1v0270500.1
LjG1.1_chr5	PGSB	three_prime_UTR	58381592	58382920	.	+	.	ID=LotjaGi5g1v0270500.1.three_prime_UTR.2;Parent=LotjaGi5g1v0270500.1
LjG1.1_chr5	PGSB	mRNA	58376422	58381435	.	+	.	ID=LotjaGi5g1v0270500.2;Parent=LotjaGi5g1v0270500
LjG1.1_chr5	PGSB	five_prime_UTR	58376422	58376430	.	+	.	ID=LotjaGi5g1v0270500.2.five_prime_UTR.1;Parent=LotjaGi5g1v0270500.2
LjG1.1_chr5	PGSB	exon	58376422	58376794	.	+	.	ID=LotjaGi5g1v0270500.2.exon.1;Parent=LotjaGi5g1v0270500.2
LjG1.1_chr5	PGSB	CDS	58376431	58376794	.	+	0	ID=LotjaGi5g1v0270500.2.CDS.1;Parent=LotjaGi5g1v0270500.2
LjG1.1_chr5	PGSB	exon	58377508	58377981	.	+	.	ID=LotjaGi5g1v0270500.2.exon.2;Parent=LotjaGi5g1v0270500.2
LjG1.1_chr5	PGSB	CDS	58377508	58377981	.	+	2	ID=LotjaGi5g1v0270500.2.CDS.2;Parent=LotjaGi5g1v0270500.2
LjG1.1_chr5	PGSB	exon	58378453	58378784	.	+	.	ID=LotjaGi5g1v0270500.2.exon.3;Parent=LotjaGi5g1v0270500.2
LjG1.1_chr5	PGSB	CDS	58378453	58378784	.	+	2	ID=LotjaGi5g1v0270500.2.CDS.3;Parent=LotjaGi5g1v0270500.2
LjG1.1_chr5	PGSB	exon	58379253	58379413	.	+	.	ID=LotjaGi5g1v0270500.2.exon.4;Parent=LotjaGi5g1v0270500.2
LjG1.1_chr5	PGSB	CDS	58379253	58379413	.	+	0	ID=LotjaGi5g1v0270500.2.CDS.4;Parent=LotjaGi5g1v0270500.2
LjG1.1_chr5	PGSB	exon	58379624	58379879	.	+	.	ID=LotjaGi5g1v0270500.2.exon.5;Parent=LotjaGi5g1v0270500.2
LjG1.1_chr5	PGSB	CDS	58379624	58379879	.	+	1	ID=LotjaGi5g1v0270500.2.CDS.5;Parent=LotjaGi5g1v0270500.2
LjG1.1_chr5	PGSB	CDS	58380913	58381011	.	+	0	ID=LotjaGi5g1v0270500.2.CDS.6;Parent=LotjaGi5g1v0270500.2
LjG1.1_chr5	PGSB	exon	58380913	58381015	.	+	.	ID=LotjaGi5g1v0270500.2.exon.6;Parent=LotjaGi5g1v0270500.2
LjG1.1_chr5	PGSB	three_prime_UTR	58381012	58381015	.	+	.	ID=LotjaGi5g1v0270500.2.three_prime_UTR.2;Parent=LotjaGi5g1v0270500.2
LjG1.1_chr5	PGSB	exon	58381136	58381435	.	+	.	ID=LotjaGi5g1v0270500.2.exon.7;Parent=LotjaGi5g1v0270500.2
LjG1.1_chr5	PGSB	three_prime_UTR	58381136	58381435	.	+	.	ID=LotjaGi5g1v0270500.2.three_prime_UTR.3;Parent=LotjaGi5g1v0270500.2
LjG1.1_chr5	PGSB	mRNA	58376422	58381435	.	+	.	ID=LotjaGi5g1v0270500.3;Parent=LotjaGi5g1v0270500
LjG1.1_chr5	PGSB	five_prime_UTR	58376422	58376430	.	+	.	ID=LotjaGi5g1v0270500.3.five_prime_UTR.1;Parent=LotjaGi5g1v0270500.3
LjG1.1_chr5	PGSB	exon	58376422	58376794	.	+	.	ID=LotjaGi5g1v0270500.3.exon.1;Parent=LotjaGi5g1v0270500.3
LjG1.1_chr5	PGSB	CDS	58376431	58376794	.	+	0	ID=LotjaGi5g1v0270500.3.CDS.1;Parent=LotjaGi5g1v0270500.3
LjG1.1_chr5	PGSB	exon	58377508	58377981	.	+	.	ID=LotjaGi5g1v0270500.3.exon.2;Parent=LotjaGi5g1v0270500.3
LjG1.1_chr5	PGSB	CDS	58377508	58377981	.	+	2	ID=LotjaGi5g1v0270500.3.CDS.2;Parent=LotjaGi5g1v0270500.3
LjG1.1_chr5	PGSB	exon	58378453	58378784	.	+	.	ID=LotjaGi5g1v0270500.3.exon.3;Parent=LotjaGi5g1v0270500.3
LjG1.1_chr5	PGSB	CDS	58378453	58378784	.	+	2	ID=LotjaGi5g1v0270500.3.CDS.3;Parent=LotjaGi5g1v0270500.3
LjG1.1_chr5	PGSB	exon	58379253	58379413	.	+	.	ID=LotjaGi5g1v0270500.3.exon.4;Parent=LotjaGi5g1v0270500.3
LjG1.1_chr5	PGSB	CDS	58379253	58379413	.	+	0	ID=LotjaGi5g1v0270500.3.CDS.4;Parent=LotjaGi5g1v0270500.3
LjG1.1_chr5	PGSB	exon	58379624	58379879	.	+	.	ID=LotjaGi5g1v0270500.3.exon.5;Parent=LotjaGi5g1v0270500.3
LjG1.1_chr5	PGSB	CDS	58379624	58379879	.	+	1	ID=LotjaGi5g1v0270500.3.CDS.5;Parent=LotjaGi5g1v0270500.3
LjG1.1_chr5	PGSB	exon	58380297	58380317	.	+	.	ID=LotjaGi5g1v0270500.3.exon.6;Parent=LotjaGi5g1v0270500.3
LjG1.1_chr5	PGSB	CDS	58380297	58380317	.	+	0	ID=LotjaGi5g1v0270500.3.CDS.6;Parent=LotjaGi5g1v0270500.3
LjG1.1_chr5	PGSB	exon	58381136	58381435	.	+	.	ID=LotjaGi5g1v0270500.3.exon.7;Parent=LotjaGi5g1v0270500.3
LjG1.1_chr5	PGSB	CDS	58381136	58381435	.	+	0	ID=LotjaGi5g1v0270500.3.CDS.7;Parent=LotjaGi5g1v0270500.3
LjG1.1_chr5	PGSB	mRNA	58376431	58380182	.	+	.	ID=LotjaGi5g1v0270500.4;Parent=LotjaGi5g1v0270500
LjG1.1_chr5	PGSB	exon	58376431	58376794	.	+	.	ID=LotjaGi5g1v0270500.4.exon.1;Parent=LotjaGi5g1v0270500.4
LjG1.1_chr5	PGSB	CDS	58376431	58376794	.	+	0	ID=LotjaGi5g1v0270500.4.CDS.1;Parent=LotjaGi5g1v0270500.4
LjG1.1_chr5	PGSB	exon	58377508	58377981	.	+	.	ID=LotjaGi5g1v0270500.4.exon.2;Parent=LotjaGi5g1v0270500.4
LjG1.1_chr5	PGSB	CDS	58377508	58377981	.	+	2	ID=LotjaGi5g1v0270500.4.CDS.2;Parent=LotjaGi5g1v0270500.4
LjG1.1_chr5	PGSB	exon	58378453	58378784	.	+	.	ID=LotjaGi5g1v0270500.4.exon.3;Parent=LotjaGi5g1v0270500.4
LjG1.1_chr5	PGSB	CDS	58378453	58378784	.	+	2	ID=LotjaGi5g1v0270500.4.CDS.3;Parent=LotjaGi5g1v0270500.4
LjG1.1_chr5	PGSB	exon	58379253	58379413	.	+	.	ID=LotjaGi5g1v0270500.4.exon.4;Parent=LotjaGi5g1v0270500.4
LjG1.1_chr5	PGSB	CDS	58379253	58379413	.	+	0	ID=LotjaGi5g1v0270500.4.CDS.4;Parent=LotjaGi5g1v0270500.4
LjG1.1_chr5	PGSB	exon	58379624	58379879	.	+	.	ID=LotjaGi5g1v0270500.4.exon.5;Parent=LotjaGi5g1v0270500.4
LjG1.1_chr5	PGSB	CDS	58379624	58379879	.	+	1	ID=LotjaGi5g1v0270500.4.CDS.5;Parent=LotjaGi5g1v0270500.4
LjG1.1_chr5	PGSB	CDS	58380147	58380167	.	+	0	ID=LotjaGi5g1v0270500.4.CDS.6;Parent=LotjaGi5g1v0270500.4
LjG1.1_chr5	PGSB	exon	58380147	58380182	.	+	.	ID=LotjaGi5g1v0270500.4.exon.6;Parent=LotjaGi5g1v0270500.4
LjG1.1_chr5	PGSB	three_prime_UTR	58380168	58380182	.	+	.	ID=LotjaGi5g1v0270500.4.three_prime_UTR.1;Parent=LotjaGi5g1v0270500.4
LjG1.1_chr5	PGSB	mRNA	58376431	58381435	.	+	.	ID=LotjaGi5g1v0270500.5;Parent=LotjaGi5g1v0270500
LjG1.1_chr5	PGSB	exon	58376431	58376794	.	+	.	ID=LotjaGi5g1v0270500.5.exon.1;Parent=LotjaGi5g1v0270500.5
LjG1.1_chr5	PGSB	CDS	58376431	58376794	.	+	0	ID=LotjaGi5g1v0270500.5.CDS.1;Parent=LotjaGi5g1v0270500.5
LjG1.1_chr5	PGSB	exon	58377508	58377981	.	+	.	ID=LotjaGi5g1v0270500.5.exon.2;Parent=LotjaGi5g1v0270500.5
LjG1.1_chr5	PGSB	CDS	58377508	58377981	.	+	2	ID=LotjaGi5g1v0270500.5.CDS.2;Parent=LotjaGi5g1v0270500.5
LjG1.1_chr5	PGSB	exon	58378453	58378784	.	+	.	ID=LotjaGi5g1v0270500.5.exon.3;Parent=LotjaGi5g1v0270500.5
LjG1.1_chr5	PGSB	CDS	58378453	58378784	.	+	2	ID=LotjaGi5g1v0270500.5.CDS.3;Parent=LotjaGi5g1v0270500.5
LjG1.1_chr5	PGSB	exon	58379253	58379413	.	+	.	ID=LotjaGi5g1v0270500.5.exon.4;Parent=LotjaGi5g1v0270500.5
LjG1.1_chr5	PGSB	CDS	58379253	58379413	.	+	0	ID=LotjaGi5g1v0270500.5.CDS.4;Parent=LotjaGi5g1v0270500.5
LjG1.1_chr5	PGSB	exon	58379624	58379879	.	+	.	ID=LotjaGi5g1v0270500.5.exon.5;Parent=LotjaGi5g1v0270500.5
LjG1.1_chr5	PGSB	CDS	58379624	58379879	.	+	1	ID=LotjaGi5g1v0270500.5.CDS.5;Parent=LotjaGi5g1v0270500.5
LjG1.1_chr5	PGSB	exon	58381136	58381435	.	+	.	ID=LotjaGi5g1v0270500.5.exon.6;Parent=LotjaGi5g1v0270500.5
LjG1.1_chr5	PGSB	CDS	58381136	58381435	.	+	0	ID=LotjaGi5g1v0270500.5.CDS.6;Parent=LotjaGi5g1v0270500.5
###
LjG1.1_chr5	PGSB	gene	58383104	58393597	.	+	.	ID=LotjaGi5g1v0270600
LjG1.1_chr5	PGSB	mRNA	58383104	58393597	.	+	.	ID=LotjaGi5g1v0270600.1;Parent=LotjaGi5g1v0270600
LjG1.1_chr5	PGSB	five_prime_UTR	58383104	58383173	.	+	.	ID=LotjaGi5g1v0270600.1.five_prime_UTR.1;Parent=LotjaGi5g1v0270600.1
LjG1.1_chr5	PGSB	exon	58383104	58383681	.	+	.	ID=LotjaGi5g1v0270600.1.exon.1;Parent=LotjaGi5g1v0270600.1
LjG1.1_chr5	PGSB	CDS	58383174	58383681	.	+	0	ID=LotjaGi5g1v0270600.1.CDS.1;Parent=LotjaGi5g1v0270600.1
LjG1.1_chr5	PGSB	exon	58383785	58383864	.	+	.	ID=LotjaGi5g1v0270600.1.exon.2;Parent=LotjaGi5g1v0270600.1
LjG1.1_chr5	PGSB	CDS	58383785	58383864	.	+	2	ID=LotjaGi5g1v0270600.1.CDS.2;Parent=LotjaGi5g1v0270600.1
LjG1.1_chr5	PGSB	exon	58383989	58384089	.	+	.	ID=LotjaGi5g1v0270600.1.exon.3;Parent=LotjaGi5g1v0270600.1
LjG1.1_chr5	PGSB	CDS	58383989	58384089	.	+	0	ID=LotjaGi5g1v0270600.1.CDS.3;Parent=LotjaGi5g1v0270600.1
LjG1.1_chr5	PGSB	exon	58384208	58384280	.	+	.	ID=LotjaGi5g1v0270600.1.exon.4;Parent=LotjaGi5g1v0270600.1
LjG1.1_chr5	PGSB	CDS	58384208	58384280	.	+	1	ID=LotjaGi5g1v0270600.1.CDS.4;Parent=LotjaGi5g1v0270600.1
LjG1.1_chr5	PGSB	exon	58384463	58384556	.	+	.	ID=LotjaGi5g1v0270600.1.exon.5;Parent=LotjaGi5g1v0270600.1
LjG1.1_chr5	PGSB	CDS	58384463	58384556	.	+	0	ID=LotjaGi5g1v0270600.1.CDS.5;Parent=LotjaGi5g1v0270600.1
LjG1.1_chr5	PGSB	exon	58384687	58384735	.	+	.	ID=LotjaGi5g1v0270600.1.exon.6;Parent=LotjaGi5g1v0270600.1
LjG1.1_chr5	PGSB	CDS	58384687	58384735	.	+	2	ID=LotjaGi5g1v0270600.1.CDS.6;Parent=LotjaGi5g1v0270600.1
LjG1.1_chr5	PGSB	exon	58385108	58385258	.	+	.	ID=LotjaGi5g1v0270600.1.exon.7;Parent=LotjaGi5g1v0270600.1
LjG1.1_chr5	PGSB	CDS	58385108	58385258	.	+	1	ID=LotjaGi5g1v0270600.1.CDS.7;Parent=LotjaGi5g1v0270600.1
LjG1.1_chr5	PGSB	exon	58385968	58386024	.	+	.	ID=LotjaGi5g1v0270600.1.exon.8;Parent=LotjaGi5g1v0270600.1
LjG1.1_chr5	PGSB	CDS	58385968	58386024	.	+	0	ID=LotjaGi5g1v0270600.1.CDS.8;Parent=LotjaGi5g1v0270600.1
LjG1.1_chr5	PGSB	exon	58386622	58386677	.	+	.	ID=LotjaGi5g1v0270600.1.exon.9;Parent=LotjaGi5g1v0270600.1
LjG1.1_chr5	PGSB	CDS	58386622	58386677	.	+	0	ID=LotjaGi5g1v0270600.1.CDS.9;Parent=LotjaGi5g1v0270600.1
LjG1.1_chr5	PGSB	CDS	58386913	58386982	.	+	1	ID=LotjaGi5g1v0270600.1.CDS.10;Parent=LotjaGi5g1v0270600.1
LjG1.1_chr5	PGSB	exon	58386913	58393597	.	+	.	ID=LotjaGi5g1v0270600.1.exon.10;Parent=LotjaGi5g1v0270600.1
LjG1.1_chr5	PGSB	three_prime_UTR	58386983	58393597	.	+	.	ID=LotjaGi5g1v0270600.1.three_prime_UTR.2;Parent=LotjaGi5g1v0270600.1
###
LjG1.1_chr5	PGSB	gene	58384205	58407525	.	-	.	ID=LotjaGi5g1v0270700
LjG1.1_chr5	PGSB	mRNA	58384205	58407525	.	-	.	ID=LotjaGi5g1v0270700.1;Parent=LotjaGi5g1v0270700
LjG1.1_chr5	PGSB	three_prime_UTR	58384205	58388404	.	-	.	ID=LotjaGi5g1v0270700.1.three_prime_UTR.1;Parent=LotjaGi5g1v0270700.1
LjG1.1_chr5	PGSB	exon	58384205	58388492	.	-	.	ID=LotjaGi5g1v0270700.1.exon.1;Parent=LotjaGi5g1v0270700.1
LjG1.1_chr5	PGSB	CDS	58388405	58388492	.	-	1	ID=LotjaGi5g1v0270700.1.CDS.1;Parent=LotjaGi5g1v0270700.1
LjG1.1_chr5	PGSB	exon	58388560	58388609	.	-	.	ID=LotjaGi5g1v0270700.1.exon.2;Parent=LotjaGi5g1v0270700.1
LjG1.1_chr5	PGSB	CDS	58388560	58388609	.	-	0	ID=LotjaGi5g1v0270700.1.CDS.2;Parent=LotjaGi5g1v0270700.1
LjG1.1_chr5	PGSB	exon	58388693	58388788	.	-	.	ID=LotjaGi5g1v0270700.1.exon.3;Parent=LotjaGi5g1v0270700.1
LjG1.1_chr5	PGSB	CDS	58388693	58388788	.	-	0	ID=LotjaGi5g1v0270700.1.CDS.3;Parent=LotjaGi5g1v0270700.1
LjG1.1_chr5	PGSB	exon	58388920	58388994	.	-	.	ID=LotjaGi5g1v0270700.1.exon.4;Parent=LotjaGi5g1v0270700.1
LjG1.1_chr5	PGSB	CDS	58388920	58388994	.	-	0	ID=LotjaGi5g1v0270700.1.CDS.4;Parent=LotjaGi5g1v0270700.1
LjG1.1_chr5	PGSB	exon	58389095	58389196	.	-	.	ID=LotjaGi5g1v0270700.1.exon.5;Parent=LotjaGi5g1v0270700.1
LjG1.1_chr5	PGSB	CDS	58389095	58389196	.	-	0	ID=LotjaGi5g1v0270700.1.CDS.5;Parent=LotjaGi5g1v0270700.1
LjG1.1_chr5	PGSB	exon	58389928	58390005	.	-	.	ID=LotjaGi5g1v0270700.1.exon.6;Parent=LotjaGi5g1v0270700.1
LjG1.1_chr5	PGSB	CDS	58389928	58390005	.	-	0	ID=LotjaGi5g1v0270700.1.CDS.6;Parent=LotjaGi5g1v0270700.1
LjG1.1_chr5	PGSB	exon	58390103	58390280	.	-	.	ID=LotjaGi5g1v0270700.1.exon.7;Parent=LotjaGi5g1v0270700.1
LjG1.1_chr5	PGSB	CDS	58390103	58390280	.	-	1	ID=LotjaGi5g1v0270700.1.CDS.7;Parent=LotjaGi5g1v0270700.1
LjG1.1_chr5	PGSB	exon	58390995	58391080	.	-	.	ID=LotjaGi5g1v0270700.1.exon.8;Parent=LotjaGi5g1v0270700.1
LjG1.1_chr5	PGSB	CDS	58390995	58391080	.	-	0	ID=LotjaGi5g1v0270700.1.CDS.8;Parent=LotjaGi5g1v0270700.1
LjG1.1_chr5	PGSB	exon	58391243	58391440	.	-	.	ID=LotjaGi5g1v0270700.1.exon.9;Parent=LotjaGi5g1v0270700.1
LjG1.1_chr5	PGSB	CDS	58391243	58391440	.	-	0	ID=LotjaGi5g1v0270700.1.CDS.9;Parent=LotjaGi5g1v0270700.1
LjG1.1_chr5	PGSB	exon	58391859	58391966	.	-	.	ID=LotjaGi5g1v0270700.1.exon.10;Parent=LotjaGi5g1v0270700.1
LjG1.1_chr5	PGSB	CDS	58391859	58391966	.	-	0	ID=LotjaGi5g1v0270700.1.CDS.10;Parent=LotjaGi5g1v0270700.1
LjG1.1_chr5	PGSB	exon	58392133	58392245	.	-	.	ID=LotjaGi5g1v0270700.1.exon.11;Parent=LotjaGi5g1v0270700.1
LjG1.1_chr5	PGSB	CDS	58392133	58392245	.	-	2	ID=LotjaGi5g1v0270700.1.CDS.11;Parent=LotjaGi5g1v0270700.1
LjG1.1_chr5	PGSB	exon	58393270	58393370	.	-	.	ID=LotjaGi5g1v0270700.1.exon.12;Parent=LotjaGi5g1v0270700.1
LjG1.1_chr5	PGSB	CDS	58393270	58393370	.	-	1	ID=LotjaGi5g1v0270700.1.CDS.12;Parent=LotjaGi5g1v0270700.1
LjG1.1_chr5	PGSB	exon	58394361	58394410	.	-	.	ID=LotjaGi5g1v0270700.1.exon.13;Parent=LotjaGi5g1v0270700.1
LjG1.1_chr5	PGSB	CDS	58394361	58394410	.	-	0	ID=LotjaGi5g1v0270700.1.CDS.13;Parent=LotjaGi5g1v0270700.1
LjG1.1_chr5	PGSB	exon	58394500	58394630	.	-	.	ID=LotjaGi5g1v0270700.1.exon.14;Parent=LotjaGi5g1v0270700.1
LjG1.1_chr5	PGSB	CDS	58394500	58394630	.	-	2	ID=LotjaGi5g1v0270700.1.CDS.14;Parent=LotjaGi5g1v0270700.1
LjG1.1_chr5	PGSB	exon	58396046	58396116	.	-	.	ID=LotjaGi5g1v0270700.1.exon.15;Parent=LotjaGi5g1v0270700.1
LjG1.1_chr5	PGSB	CDS	58396046	58396116	.	-	1	ID=LotjaGi5g1v0270700.1.CDS.15;Parent=LotjaGi5g1v0270700.1
LjG1.1_chr5	PGSB	exon	58398112	58398227	.	-	.	ID=LotjaGi5g1v0270700.1.exon.16;Parent=LotjaGi5g1v0270700.1
LjG1.1_chr5	PGSB	CDS	58398112	58398227	.	-	0	ID=LotjaGi5g1v0270700.1.CDS.16;Parent=LotjaGi5g1v0270700.1
LjG1.1_chr5	PGSB	exon	58399449	58399612	.	-	.	ID=LotjaGi5g1v0270700.1.exon.17;Parent=LotjaGi5g1v0270700.1
LjG1.1_chr5	PGSB	CDS	58399449	58399612	.	-	2	ID=LotjaGi5g1v0270700.1.CDS.17;Parent=LotjaGi5g1v0270700.1
LjG1.1_chr5	PGSB	exon	58399702	58400009	.	-	.	ID=LotjaGi5g1v0270700.1.exon.18;Parent=LotjaGi5g1v0270700.1
LjG1.1_chr5	PGSB	CDS	58399702	58400009	.	-	1	ID=LotjaGi5g1v0270700.1.CDS.18;Parent=LotjaGi5g1v0270700.1
LjG1.1_chr5	PGSB	exon	58400842	58400948	.	-	.	ID=LotjaGi5g1v0270700.1.exon.19;Parent=LotjaGi5g1v0270700.1
LjG1.1_chr5	PGSB	CDS	58400842	58400948	.	-	0	ID=LotjaGi5g1v0270700.1.CDS.19;Parent=LotjaGi5g1v0270700.1
LjG1.1_chr5	PGSB	exon	58401045	58401216	.	-	.	ID=LotjaGi5g1v0270700.1.exon.20;Parent=LotjaGi5g1v0270700.1
LjG1.1_chr5	PGSB	CDS	58401045	58401216	.	-	1	ID=LotjaGi5g1v0270700.1.CDS.20;Parent=LotjaGi5g1v0270700.1
LjG1.1_chr5	PGSB	exon	58402093	58402266	.	-	.	ID=LotjaGi5g1v0270700.1.exon.21;Parent=LotjaGi5g1v0270700.1
LjG1.1_chr5	PGSB	CDS	58402093	58402266	.	-	1	ID=LotjaGi5g1v0270700.1.CDS.21;Parent=LotjaGi5g1v0270700.1
LjG1.1_chr5	PGSB	exon	58402601	58402710	.	-	.	ID=LotjaGi5g1v0270700.1.exon.22;Parent=LotjaGi5g1v0270700.1
LjG1.1_chr5	PGSB	CDS	58402601	58402710	.	-	0	ID=LotjaGi5g1v0270700.1.CDS.22;Parent=LotjaGi5g1v0270700.1
LjG1.1_chr5	PGSB	exon	58403333	58403434	.	-	.	ID=LotjaGi5g1v0270700.1.exon.23;Parent=LotjaGi5g1v0270700.1
LjG1.1_chr5	PGSB	CDS	58403333	58403434	.	-	0	ID=LotjaGi5g1v0270700.1.CDS.23;Parent=LotjaGi5g1v0270700.1
LjG1.1_chr5	PGSB	exon	58404011	58404184	.	-	.	ID=LotjaGi5g1v0270700.1.exon.24;Parent=LotjaGi5g1v0270700.1
LjG1.1_chr5	PGSB	CDS	58404011	58404184	.	-	0	ID=LotjaGi5g1v0270700.1.CDS.24;Parent=LotjaGi5g1v0270700.1
LjG1.1_chr5	PGSB	exon	58404928	58405140	.	-	.	ID=LotjaGi5g1v0270700.1.exon.25;Parent=LotjaGi5g1v0270700.1
LjG1.1_chr5	PGSB	CDS	58404928	58405140	.	-	0	ID=LotjaGi5g1v0270700.1.CDS.25;Parent=LotjaGi5g1v0270700.1
LjG1.1_chr5	PGSB	CDS	58406419	58406460	.	-	0	ID=LotjaGi5g1v0270700.1.CDS.26;Parent=LotjaGi5g1v0270700.1
LjG1.1_chr5	PGSB	exon	58406419	58406537	.	-	.	ID=LotjaGi5g1v0270700.1.exon.26;Parent=LotjaGi5g1v0270700.1
LjG1.1_chr5	PGSB	five_prime_UTR	58406461	58406537	.	-	.	ID=LotjaGi5g1v0270700.1.five_prime_UTR.2;Parent=LotjaGi5g1v0270700.1
LjG1.1_chr5	PGSB	exon	58406794	58406845	.	-	.	ID=LotjaGi5g1v0270700.1.exon.27;Parent=LotjaGi5g1v0270700.1
LjG1.1_chr5	PGSB	five_prime_UTR	58406794	58406845	.	-	.	ID=LotjaGi5g1v0270700.1.five_prime_UTR.3;Parent=LotjaGi5g1v0270700.1
LjG1.1_chr5	PGSB	exon	58407346	58407525	.	-	.	ID=LotjaGi5g1v0270700.1.exon.28;Parent=LotjaGi5g1v0270700.1
LjG1.1_chr5	PGSB	five_prime_UTR	58407346	58407525	.	-	.	ID=LotjaGi5g1v0270700.1.five_prime_UTR.4;Parent=LotjaGi5g1v0270700.1
LjG1.1_chr5	PGSB	mRNA	58388405	58403440	.	-	.	ID=LotjaGi5g1v0270700.2;Parent=LotjaGi5g1v0270700
LjG1.1_chr5	PGSB	exon	58388405	58388492	.	-	.	ID=LotjaGi5g1v0270700.2.exon.1;Parent=LotjaGi5g1v0270700.2
LjG1.1_chr5	PGSB	CDS	58388405	58388492	.	-	1	ID=LotjaGi5g1v0270700.2.CDS.1;Parent=LotjaGi5g1v0270700.2
LjG1.1_chr5	PGSB	exon	58388560	58388609	.	-	.	ID=LotjaGi5g1v0270700.2.exon.2;Parent=LotjaGi5g1v0270700.2
LjG1.1_chr5	PGSB	CDS	58388560	58388609	.	-	0	ID=LotjaGi5g1v0270700.2.CDS.2;Parent=LotjaGi5g1v0270700.2
LjG1.1_chr5	PGSB	exon	58388693	58388788	.	-	.	ID=LotjaGi5g1v0270700.2.exon.3;Parent=LotjaGi5g1v0270700.2
LjG1.1_chr5	PGSB	CDS	58388693	58388788	.	-	0	ID=LotjaGi5g1v0270700.2.CDS.3;Parent=LotjaGi5g1v0270700.2
LjG1.1_chr5	PGSB	exon	58388920	58388994	.	-	.	ID=LotjaGi5g1v0270700.2.exon.4;Parent=LotjaGi5g1v0270700.2
LjG1.1_chr5	PGSB	CDS	58388920	58388994	.	-	0	ID=LotjaGi5g1v0270700.2.CDS.4;Parent=LotjaGi5g1v0270700.2
LjG1.1_chr5	PGSB	exon	58389095	58389196	.	-	.	ID=LotjaGi5g1v0270700.2.exon.5;Parent=LotjaGi5g1v0270700.2
LjG1.1_chr5	PGSB	CDS	58389095	58389196	.	-	0	ID=LotjaGi5g1v0270700.2.CDS.5;Parent=LotjaGi5g1v0270700.2
LjG1.1_chr5	PGSB	exon	58389928	58390005	.	-	.	ID=LotjaGi5g1v0270700.2.exon.6;Parent=LotjaGi5g1v0270700.2
LjG1.1_chr5	PGSB	CDS	58389928	58390005	.	-	0	ID=LotjaGi5g1v0270700.2.CDS.6;Parent=LotjaGi5g1v0270700.2
LjG1.1_chr5	PGSB	exon	58390103	58390280	.	-	.	ID=LotjaGi5g1v0270700.2.exon.7;Parent=LotjaGi5g1v0270700.2
LjG1.1_chr5	PGSB	CDS	58390103	58390280	.	-	1	ID=LotjaGi5g1v0270700.2.CDS.7;Parent=LotjaGi5g1v0270700.2
LjG1.1_chr5	PGSB	exon	58390995	58391080	.	-	.	ID=LotjaGi5g1v0270700.2.exon.8;Parent=LotjaGi5g1v0270700.2
LjG1.1_chr5	PGSB	CDS	58390995	58391080	.	-	0	ID=LotjaGi5g1v0270700.2.CDS.8;Parent=LotjaGi5g1v0270700.2
LjG1.1_chr5	PGSB	exon	58391243	58391440	.	-	.	ID=LotjaGi5g1v0270700.2.exon.9;Parent=LotjaGi5g1v0270700.2
LjG1.1_chr5	PGSB	CDS	58391243	58391440	.	-	0	ID=LotjaGi5g1v0270700.2.CDS.9;Parent=LotjaGi5g1v0270700.2
LjG1.1_chr5	PGSB	exon	58391859	58391966	.	-	.	ID=LotjaGi5g1v0270700.2.exon.10;Parent=LotjaGi5g1v0270700.2
LjG1.1_chr5	PGSB	CDS	58391859	58391966	.	-	0	ID=LotjaGi5g1v0270700.2.CDS.10;Parent=LotjaGi5g1v0270700.2
LjG1.1_chr5	PGSB	exon	58392133	58392245	.	-	.	ID=LotjaGi5g1v0270700.2.exon.11;Parent=LotjaGi5g1v0270700.2
LjG1.1_chr5	PGSB	CDS	58392133	58392245	.	-	2	ID=LotjaGi5g1v0270700.2.CDS.11;Parent=LotjaGi5g1v0270700.2
LjG1.1_chr5	PGSB	exon	58393270	58393370	.	-	.	ID=LotjaGi5g1v0270700.2.exon.12;Parent=LotjaGi5g1v0270700.2
LjG1.1_chr5	PGSB	CDS	58393270	58393370	.	-	1	ID=LotjaGi5g1v0270700.2.CDS.12;Parent=LotjaGi5g1v0270700.2
LjG1.1_chr5	PGSB	exon	58394361	58394410	.	-	.	ID=LotjaGi5g1v0270700.2.exon.13;Parent=LotjaGi5g1v0270700.2
LjG1.1_chr5	PGSB	CDS	58394361	58394410	.	-	0	ID=LotjaGi5g1v0270700.2.CDS.13;Parent=LotjaGi5g1v0270700.2
LjG1.1_chr5	PGSB	exon	58394500	58394630	.	-	.	ID=LotjaGi5g1v0270700.2.exon.14;Parent=LotjaGi5g1v0270700.2
LjG1.1_chr5	PGSB	CDS	58394500	58394630	.	-	2	ID=LotjaGi5g1v0270700.2.CDS.14;Parent=LotjaGi5g1v0270700.2
LjG1.1_chr5	PGSB	exon	58396046	58396116	.	-	.	ID=LotjaGi5g1v0270700.2.exon.15;Parent=LotjaGi5g1v0270700.2
LjG1.1_chr5	PGSB	CDS	58396046	58396116	.	-	1	ID=LotjaGi5g1v0270700.2.CDS.15;Parent=LotjaGi5g1v0270700.2
LjG1.1_chr5	PGSB	exon	58398112	58398227	.	-	.	ID=LotjaGi5g1v0270700.2.exon.16;Parent=LotjaGi5g1v0270700.2
LjG1.1_chr5	PGSB	CDS	58398112	58398227	.	-	0	ID=LotjaGi5g1v0270700.2.CDS.16;Parent=LotjaGi5g1v0270700.2
LjG1.1_chr5	PGSB	exon	58399449	58399612	.	-	.	ID=LotjaGi5g1v0270700.2.exon.17;Parent=LotjaGi5g1v0270700.2
LjG1.1_chr5	PGSB	CDS	58399449	58399612	.	-	2	ID=LotjaGi5g1v0270700.2.CDS.17;Parent=LotjaGi5g1v0270700.2
LjG1.1_chr5	PGSB	exon	58399702	58400009	.	-	.	ID=LotjaGi5g1v0270700.2.exon.18;Parent=LotjaGi5g1v0270700.2
LjG1.1_chr5	PGSB	CDS	58399702	58400009	.	-	1	ID=LotjaGi5g1v0270700.2.CDS.18;Parent=LotjaGi5g1v0270700.2
LjG1.1_chr5	PGSB	exon	58400842	58400948	.	-	.	ID=LotjaGi5g1v0270700.2.exon.19;Parent=LotjaGi5g1v0270700.2
LjG1.1_chr5	PGSB	CDS	58400842	58400948	.	-	0	ID=LotjaGi5g1v0270700.2.CDS.19;Parent=LotjaGi5g1v0270700.2
LjG1.1_chr5	PGSB	exon	58401045	58401216	.	-	.	ID=LotjaGi5g1v0270700.2.exon.20;Parent=LotjaGi5g1v0270700.2
LjG1.1_chr5	PGSB	CDS	58401045	58401216	.	-	1	ID=LotjaGi5g1v0270700.2.CDS.20;Parent=LotjaGi5g1v0270700.2
LjG1.1_chr5	PGSB	exon	58402093	58402266	.	-	.	ID=LotjaGi5g1v0270700.2.exon.21;Parent=LotjaGi5g1v0270700.2
LjG1.1_chr5	PGSB	CDS	58402093	58402266	.	-	1	ID=LotjaGi5g1v0270700.2.CDS.21;Parent=LotjaGi5g1v0270700.2
LjG1.1_chr5	PGSB	exon	58402601	58402710	.	-	.	ID=LotjaGi5g1v0270700.2.exon.22;Parent=LotjaGi5g1v0270700.2
LjG1.1_chr5	PGSB	CDS	58402601	58402710	.	-	0	ID=LotjaGi5g1v0270700.2.CDS.22;Parent=LotjaGi5g1v0270700.2
LjG1.1_chr5	PGSB	CDS	58403333	58403362	.	-	0	ID=LotjaGi5g1v0270700.2.CDS.23;Parent=LotjaGi5g1v0270700.2
LjG1.1_chr5	PGSB	exon	58403333	58403440	.	-	.	ID=LotjaGi5g1v0270700.2.exon.23;Parent=LotjaGi5g1v0270700.2
LjG1.1_chr5	PGSB	mRNA	58388405	58405187	.	-	.	ID=LotjaGi5g1v0270700.3;Parent=LotjaGi5g1v0270700
LjG1.1_chr5	PGSB	exon	58388405	58388492	.	-	.	ID=LotjaGi5g1v0270700.3.exon.1;Parent=LotjaGi5g1v0270700.3
LjG1.1_chr5	PGSB	CDS	58388405	58388492	.	-	1	ID=LotjaGi5g1v0270700.3.CDS.1;Parent=LotjaGi5g1v0270700.3
LjG1.1_chr5	PGSB	exon	58388560	58388609	.	-	.	ID=LotjaGi5g1v0270700.3.exon.2;Parent=LotjaGi5g1v0270700.3
LjG1.1_chr5	PGSB	CDS	58388560	58388609	.	-	0	ID=LotjaGi5g1v0270700.3.CDS.2;Parent=LotjaGi5g1v0270700.3
LjG1.1_chr5	PGSB	exon	58388693	58388788	.	-	.	ID=LotjaGi5g1v0270700.3.exon.3;Parent=LotjaGi5g1v0270700.3
LjG1.1_chr5	PGSB	CDS	58388693	58388788	.	-	0	ID=LotjaGi5g1v0270700.3.CDS.3;Parent=LotjaGi5g1v0270700.3
LjG1.1_chr5	PGSB	exon	58388920	58388994	.	-	.	ID=LotjaGi5g1v0270700.3.exon.4;Parent=LotjaGi5g1v0270700.3
LjG1.1_chr5	PGSB	CDS	58388920	58388994	.	-	0	ID=LotjaGi5g1v0270700.3.CDS.4;Parent=LotjaGi5g1v0270700.3
LjG1.1_chr5	PGSB	exon	58389095	58389196	.	-	.	ID=LotjaGi5g1v0270700.3.exon.5;Parent=LotjaGi5g1v0270700.3
LjG1.1_chr5	PGSB	CDS	58389095	58389196	.	-	0	ID=LotjaGi5g1v0270700.3.CDS.5;Parent=LotjaGi5g1v0270700.3
LjG1.1_chr5	PGSB	exon	58389928	58390005	.	-	.	ID=LotjaGi5g1v0270700.3.exon.6;Parent=LotjaGi5g1v0270700.3
LjG1.1_chr5	PGSB	CDS	58389928	58390005	.	-	0	ID=LotjaGi5g1v0270700.3.CDS.6;Parent=LotjaGi5g1v0270700.3
LjG1.1_chr5	PGSB	exon	58390103	58390280	.	-	.	ID=LotjaGi5g1v0270700.3.exon.7;Parent=LotjaGi5g1v0270700.3
LjG1.1_chr5	PGSB	CDS	58390103	58390280	.	-	1	ID=LotjaGi5g1v0270700.3.CDS.7;Parent=LotjaGi5g1v0270700.3
LjG1.1_chr5	PGSB	exon	58390995	58391080	.	-	.	ID=LotjaGi5g1v0270700.3.exon.8;Parent=LotjaGi5g1v0270700.3
LjG1.1_chr5	PGSB	CDS	58390995	58391080	.	-	0	ID=LotjaGi5g1v0270700.3.CDS.8;Parent=LotjaGi5g1v0270700.3
LjG1.1_chr5	PGSB	exon	58391243	58391440	.	-	.	ID=LotjaGi5g1v0270700.3.exon.9;Parent=LotjaGi5g1v0270700.3
LjG1.1_chr5	PGSB	CDS	58391243	58391440	.	-	0	ID=LotjaGi5g1v0270700.3.CDS.9;Parent=LotjaGi5g1v0270700.3
LjG1.1_chr5	PGSB	exon	58391859	58391966	.	-	.	ID=LotjaGi5g1v0270700.3.exon.10;Parent=LotjaGi5g1v0270700.3
LjG1.1_chr5	PGSB	CDS	58391859	58391966	.	-	0	ID=LotjaGi5g1v0270700.3.CDS.10;Parent=LotjaGi5g1v0270700.3
LjG1.1_chr5	PGSB	exon	58392133	58392245	.	-	.	ID=LotjaGi5g1v0270700.3.exon.11;Parent=LotjaGi5g1v0270700.3
LjG1.1_chr5	PGSB	CDS	58392133	58392245	.	-	2	ID=LotjaGi5g1v0270700.3.CDS.11;Parent=LotjaGi5g1v0270700.3
LjG1.1_chr5	PGSB	exon	58393270	58393370	.	-	.	ID=LotjaGi5g1v0270700.3.exon.12;Parent=LotjaGi5g1v0270700.3
LjG1.1_chr5	PGSB	CDS	58393270	58393370	.	-	1	ID=LotjaGi5g1v0270700.3.CDS.12;Parent=LotjaGi5g1v0270700.3
LjG1.1_chr5	PGSB	exon	58394361	58394410	.	-	.	ID=LotjaGi5g1v0270700.3.exon.13;Parent=LotjaGi5g1v0270700.3
LjG1.1_chr5	PGSB	CDS	58394361	58394410	.	-	0	ID=LotjaGi5g1v0270700.3.CDS.13;Parent=LotjaGi5g1v0270700.3
LjG1.1_chr5	PGSB	exon	58394500	58394630	.	-	.	ID=LotjaGi5g1v0270700.3.exon.14;Parent=LotjaGi5g1v0270700.3
LjG1.1_chr5	PGSB	CDS	58394500	58394630	.	-	2	ID=LotjaGi5g1v0270700.3.CDS.14;Parent=LotjaGi5g1v0270700.3
LjG1.1_chr5	PGSB	exon	58396046	58396116	.	-	.	ID=LotjaGi5g1v0270700.3.exon.15;Parent=LotjaGi5g1v0270700.3
LjG1.1_chr5	PGSB	CDS	58396046	58396116	.	-	1	ID=LotjaGi5g1v0270700.3.CDS.15;Parent=LotjaGi5g1v0270700.3
LjG1.1_chr5	PGSB	exon	58398112	58398227	.	-	.	ID=LotjaGi5g1v0270700.3.exon.16;Parent=LotjaGi5g1v0270700.3
LjG1.1_chr5	PGSB	CDS	58398112	58398227	.	-	0	ID=LotjaGi5g1v0270700.3.CDS.16;Parent=LotjaGi5g1v0270700.3
LjG1.1_chr5	PGSB	exon	58399449	58399612	.	-	.	ID=LotjaGi5g1v0270700.3.exon.17;Parent=LotjaGi5g1v0270700.3
LjG1.1_chr5	PGSB	CDS	58399449	58399612	.	-	2	ID=LotjaGi5g1v0270700.3.CDS.17;Parent=LotjaGi5g1v0270700.3
LjG1.1_chr5	PGSB	exon	58399702	58400009	.	-	.	ID=LotjaGi5g1v0270700.3.exon.18;Parent=LotjaGi5g1v0270700.3
LjG1.1_chr5	PGSB	CDS	58399702	58400009	.	-	1	ID=LotjaGi5g1v0270700.3.CDS.18;Parent=LotjaGi5g1v0270700.3
LjG1.1_chr5	PGSB	exon	58400842	58400948	.	-	.	ID=LotjaGi5g1v0270700.3.exon.19;Parent=LotjaGi5g1v0270700.3
LjG1.1_chr5	PGSB	CDS	58400842	58400948	.	-	0	ID=LotjaGi5g1v0270700.3.CDS.19;Parent=LotjaGi5g1v0270700.3
LjG1.1_chr5	PGSB	exon	58401045	58401216	.	-	.	ID=LotjaGi5g1v0270700.3.exon.20;Parent=LotjaGi5g1v0270700.3
LjG1.1_chr5	PGSB	CDS	58401045	58401216	.	-	1	ID=LotjaGi5g1v0270700.3.CDS.20;Parent=LotjaGi5g1v0270700.3
LjG1.1_chr5	PGSB	exon	58402108	58402266	.	-	.	ID=LotjaGi5g1v0270700.3.exon.21;Parent=LotjaGi5g1v0270700.3
LjG1.1_chr5	PGSB	CDS	58402108	58402266	.	-	1	ID=LotjaGi5g1v0270700.3.CDS.21;Parent=LotjaGi5g1v0270700.3
LjG1.1_chr5	PGSB	exon	58402601	58402710	.	-	.	ID=LotjaGi5g1v0270700.3.exon.22;Parent=LotjaGi5g1v0270700.3
LjG1.1_chr5	PGSB	CDS	58402601	58402710	.	-	0	ID=LotjaGi5g1v0270700.3.CDS.22;Parent=LotjaGi5g1v0270700.3
LjG1.1_chr5	PGSB	CDS	58403333	58403362	.	-	0	ID=LotjaGi5g1v0270700.3.CDS.23;Parent=LotjaGi5g1v0270700.3
LjG1.1_chr5	PGSB	exon	58403333	58403434	.	-	.	ID=LotjaGi5g1v0270700.3.exon.23;Parent=LotjaGi5g1v0270700.3
LjG1.1_chr5	PGSB	five_prime_UTR	58403363	58403434	.	-	.	ID=LotjaGi5g1v0270700.3.five_prime_UTR.1;Parent=LotjaGi5g1v0270700.3
LjG1.1_chr5	PGSB	exon	58404011	58404184	.	-	.	ID=LotjaGi5g1v0270700.3.exon.24;Parent=LotjaGi5g1v0270700.3
LjG1.1_chr5	PGSB	five_prime_UTR	58404011	58404184	.	-	.	ID=LotjaGi5g1v0270700.3.five_prime_UTR.2;Parent=LotjaGi5g1v0270700.3
LjG1.1_chr5	PGSB	exon	58404928	58405187	.	-	.	ID=LotjaGi5g1v0270700.3.exon.25;Parent=LotjaGi5g1v0270700.3
LjG1.1_chr5	PGSB	five_prime_UTR	58404928	58405187	.	-	.	ID=LotjaGi5g1v0270700.3.five_prime_UTR.3;Parent=LotjaGi5g1v0270700.3
LjG1.1_chr5	PGSB	mRNA	58388405	58405187	.	-	.	ID=LotjaGi5g1v0270700.4;Parent=LotjaGi5g1v0270700
LjG1.1_chr5	PGSB	exon	58388405	58388492	.	-	.	ID=LotjaGi5g1v0270700.4.exon.1;Parent=LotjaGi5g1v0270700.4
LjG1.1_chr5	PGSB	CDS	58388405	58388492	.	-	1	ID=LotjaGi5g1v0270700.4.CDS.1;Parent=LotjaGi5g1v0270700.4
LjG1.1_chr5	PGSB	exon	58388560	58388609	.	-	.	ID=LotjaGi5g1v0270700.4.exon.2;Parent=LotjaGi5g1v0270700.4
LjG1.1_chr5	PGSB	CDS	58388560	58388609	.	-	0	ID=LotjaGi5g1v0270700.4.CDS.2;Parent=LotjaGi5g1v0270700.4
LjG1.1_chr5	PGSB	exon	58388693	58388788	.	-	.	ID=LotjaGi5g1v0270700.4.exon.3;Parent=LotjaGi5g1v0270700.4
LjG1.1_chr5	PGSB	CDS	58388693	58388788	.	-	0	ID=LotjaGi5g1v0270700.4.CDS.3;Parent=LotjaGi5g1v0270700.4
LjG1.1_chr5	PGSB	exon	58388920	58388994	.	-	.	ID=LotjaGi5g1v0270700.4.exon.4;Parent=LotjaGi5g1v0270700.4
LjG1.1_chr5	PGSB	CDS	58388920	58388994	.	-	0	ID=LotjaGi5g1v0270700.4.CDS.4;Parent=LotjaGi5g1v0270700.4
LjG1.1_chr5	PGSB	exon	58389095	58389196	.	-	.	ID=LotjaGi5g1v0270700.4.exon.5;Parent=LotjaGi5g1v0270700.4
LjG1.1_chr5	PGSB	CDS	58389095	58389196	.	-	0	ID=LotjaGi5g1v0270700.4.CDS.5;Parent=LotjaGi5g1v0270700.4
LjG1.1_chr5	PGSB	exon	58389928	58390005	.	-	.	ID=LotjaGi5g1v0270700.4.exon.6;Parent=LotjaGi5g1v0270700.4
LjG1.1_chr5	PGSB	CDS	58389928	58390005	.	-	0	ID=LotjaGi5g1v0270700.4.CDS.6;Parent=LotjaGi5g1v0270700.4
LjG1.1_chr5	PGSB	exon	58390103	58390280	.	-	.	ID=LotjaGi5g1v0270700.4.exon.7;Parent=LotjaGi5g1v0270700.4
LjG1.1_chr5	PGSB	CDS	58390103	58390280	.	-	1	ID=LotjaGi5g1v0270700.4.CDS.7;Parent=LotjaGi5g1v0270700.4
LjG1.1_chr5	PGSB	exon	58390995	58391080	.	-	.	ID=LotjaGi5g1v0270700.4.exon.8;Parent=LotjaGi5g1v0270700.4
LjG1.1_chr5	PGSB	CDS	58390995	58391080	.	-	0	ID=LotjaGi5g1v0270700.4.CDS.8;Parent=LotjaGi5g1v0270700.4
LjG1.1_chr5	PGSB	exon	58391243	58391440	.	-	.	ID=LotjaGi5g1v0270700.4.exon.9;Parent=LotjaGi5g1v0270700.4
LjG1.1_chr5	PGSB	CDS	58391243	58391440	.	-	0	ID=LotjaGi5g1v0270700.4.CDS.9;Parent=LotjaGi5g1v0270700.4
LjG1.1_chr5	PGSB	exon	58391859	58391966	.	-	.	ID=LotjaGi5g1v0270700.4.exon.10;Parent=LotjaGi5g1v0270700.4
LjG1.1_chr5	PGSB	CDS	58391859	58391966	.	-	0	ID=LotjaGi5g1v0270700.4.CDS.10;Parent=LotjaGi5g1v0270700.4
LjG1.1_chr5	PGSB	exon	58392133	58392245	.	-	.	ID=LotjaGi5g1v0270700.4.exon.11;Parent=LotjaGi5g1v0270700.4
LjG1.1_chr5	PGSB	CDS	58392133	58392245	.	-	2	ID=LotjaGi5g1v0270700.4.CDS.11;Parent=LotjaGi5g1v0270700.4
LjG1.1_chr5	PGSB	exon	58393270	58393370	.	-	.	ID=LotjaGi5g1v0270700.4.exon.12;Parent=LotjaGi5g1v0270700.4
LjG1.1_chr5	PGSB	CDS	58393270	58393370	.	-	1	ID=LotjaGi5g1v0270700.4.CDS.12;Parent=LotjaGi5g1v0270700.4
LjG1.1_chr5	PGSB	exon	58394361	58394410	.	-	.	ID=LotjaGi5g1v0270700.4.exon.13;Parent=LotjaGi5g1v0270700.4
LjG1.1_chr5	PGSB	CDS	58394361	58394410	.	-	0	ID=LotjaGi5g1v0270700.4.CDS.13;Parent=LotjaGi5g1v0270700.4
LjG1.1_chr5	PGSB	exon	58394500	58394630	.	-	.	ID=LotjaGi5g1v0270700.4.exon.14;Parent=LotjaGi5g1v0270700.4
LjG1.1_chr5	PGSB	CDS	58394500	58394630	.	-	2	ID=LotjaGi5g1v0270700.4.CDS.14;Parent=LotjaGi5g1v0270700.4
LjG1.1_chr5	PGSB	exon	58396046	58396116	.	-	.	ID=LotjaGi5g1v0270700.4.exon.15;Parent=LotjaGi5g1v0270700.4
LjG1.1_chr5	PGSB	CDS	58396046	58396116	.	-	1	ID=LotjaGi5g1v0270700.4.CDS.15;Parent=LotjaGi5g1v0270700.4
LjG1.1_chr5	PGSB	exon	58398112	58398227	.	-	.	ID=LotjaGi5g1v0270700.4.exon.16;Parent=LotjaGi5g1v0270700.4
LjG1.1_chr5	PGSB	CDS	58398112	58398227	.	-	0	ID=LotjaGi5g1v0270700.4.CDS.16;Parent=LotjaGi5g1v0270700.4
LjG1.1_chr5	PGSB	exon	58399449	58399612	.	-	.	ID=LotjaGi5g1v0270700.4.exon.17;Parent=LotjaGi5g1v0270700.4
LjG1.1_chr5	PGSB	CDS	58399449	58399612	.	-	2	ID=LotjaGi5g1v0270700.4.CDS.17;Parent=LotjaGi5g1v0270700.4
LjG1.1_chr5	PGSB	exon	58399702	58400009	.	-	.	ID=LotjaGi5g1v0270700.4.exon.18;Parent=LotjaGi5g1v0270700.4
LjG1.1_chr5	PGSB	CDS	58399702	58400009	.	-	1	ID=LotjaGi5g1v0270700.4.CDS.18;Parent=LotjaGi5g1v0270700.4
LjG1.1_chr5	PGSB	exon	58400842	58400948	.	-	.	ID=LotjaGi5g1v0270700.4.exon.19;Parent=LotjaGi5g1v0270700.4
LjG1.1_chr5	PGSB	CDS	58400842	58400948	.	-	0	ID=LotjaGi5g1v0270700.4.CDS.19;Parent=LotjaGi5g1v0270700.4
LjG1.1_chr5	PGSB	exon	58401045	58401216	.	-	.	ID=LotjaGi5g1v0270700.4.exon.20;Parent=LotjaGi5g1v0270700.4
LjG1.1_chr5	PGSB	CDS	58401045	58401216	.	-	1	ID=LotjaGi5g1v0270700.4.CDS.20;Parent=LotjaGi5g1v0270700.4
LjG1.1_chr5	PGSB	exon	58402093	58402266	.	-	.	ID=LotjaGi5g1v0270700.4.exon.21;Parent=LotjaGi5g1v0270700.4
LjG1.1_chr5	PGSB	CDS	58402093	58402266	.	-	1	ID=LotjaGi5g1v0270700.4.CDS.21;Parent=LotjaGi5g1v0270700.4
LjG1.1_chr5	PGSB	exon	58402601	58402710	.	-	.	ID=LotjaGi5g1v0270700.4.exon.22;Parent=LotjaGi5g1v0270700.4
LjG1.1_chr5	PGSB	CDS	58402601	58402710	.	-	0	ID=LotjaGi5g1v0270700.4.CDS.22;Parent=LotjaGi5g1v0270700.4
LjG1.1_chr5	PGSB	CDS	58403333	58403362	.	-	0	ID=LotjaGi5g1v0270700.4.CDS.23;Parent=LotjaGi5g1v0270700.4
LjG1.1_chr5	PGSB	exon	58403333	58403434	.	-	.	ID=LotjaGi5g1v0270700.4.exon.23;Parent=LotjaGi5g1v0270700.4
LjG1.1_chr5	PGSB	exon	58404011	58404184	.	-	.	ID=LotjaGi5g1v0270700.4.exon.24;Parent=LotjaGi5g1v0270700.4
LjG1.1_chr5	PGSB	exon	58404928	58405187	.	-	.	ID=LotjaGi5g1v0270700.4.exon.25;Parent=LotjaGi5g1v0270700.4
###
LjG1.1_chr5	PGSB	gene	58414859	58425048	.	+	.	ID=LotjaGi5g1v0270800
LjG1.1_chr5	PGSB	mRNA	58414859	58425048	.	+	.	ID=LotjaGi5g1v0270800.1;Parent=LotjaGi5g1v0270800
LjG1.1_chr5	PGSB	five_prime_UTR	58414859	58415114	.	+	.	ID=LotjaGi5g1v0270800.1.five_prime_UTR.1;Parent=LotjaGi5g1v0270800.1
LjG1.1_chr5	PGSB	exon	58414859	58415167	.	+	.	ID=LotjaGi5g1v0270800.1.exon.1;Parent=LotjaGi5g1v0270800.1
LjG1.1_chr5	PGSB	CDS	58415115	58415167	.	+	0	ID=LotjaGi5g1v0270800.1.CDS.1;Parent=LotjaGi5g1v0270800.1
LjG1.1_chr5	PGSB	exon	58415259	58415298	.	+	.	ID=LotjaGi5g1v0270800.1.exon.2;Parent=LotjaGi5g1v0270800.1
LjG1.1_chr5	PGSB	CDS	58415259	58415298	.	+	1	ID=LotjaGi5g1v0270800.1.CDS.2;Parent=LotjaGi5g1v0270800.1
LjG1.1_chr5	PGSB	exon	58415467	58415547	.	+	.	ID=LotjaGi5g1v0270800.1.exon.3;Parent=LotjaGi5g1v0270800.1
LjG1.1_chr5	PGSB	CDS	58415467	58415547	.	+	0	ID=LotjaGi5g1v0270800.1.CDS.3;Parent=LotjaGi5g1v0270800.1
LjG1.1_chr5	PGSB	exon	58415853	58416047	.	+	.	ID=LotjaGi5g1v0270800.1.exon.4;Parent=LotjaGi5g1v0270800.1
LjG1.1_chr5	PGSB	CDS	58415853	58416047	.	+	0	ID=LotjaGi5g1v0270800.1.CDS.4;Parent=LotjaGi5g1v0270800.1
LjG1.1_chr5	PGSB	exon	58416144	58416254	.	+	.	ID=LotjaGi5g1v0270800.1.exon.5;Parent=LotjaGi5g1v0270800.1
LjG1.1_chr5	PGSB	CDS	58416144	58416254	.	+	0	ID=LotjaGi5g1v0270800.1.CDS.5;Parent=LotjaGi5g1v0270800.1
LjG1.1_chr5	PGSB	exon	58416396	58416461	.	+	.	ID=LotjaGi5g1v0270800.1.exon.6;Parent=LotjaGi5g1v0270800.1
LjG1.1_chr5	PGSB	CDS	58416396	58416461	.	+	0	ID=LotjaGi5g1v0270800.1.CDS.6;Parent=LotjaGi5g1v0270800.1
LjG1.1_chr5	PGSB	exon	58416672	58416779	.	+	.	ID=LotjaGi5g1v0270800.1.exon.7;Parent=LotjaGi5g1v0270800.1
LjG1.1_chr5	PGSB	CDS	58416672	58416779	.	+	0	ID=LotjaGi5g1v0270800.1.CDS.7;Parent=LotjaGi5g1v0270800.1
LjG1.1_chr5	PGSB	exon	58416907	58416951	.	+	.	ID=LotjaGi5g1v0270800.1.exon.8;Parent=LotjaGi5g1v0270800.1
LjG1.1_chr5	PGSB	CDS	58416907	58416951	.	+	0	ID=LotjaGi5g1v0270800.1.CDS.8;Parent=LotjaGi5g1v0270800.1
LjG1.1_chr5	PGSB	exon	58417320	58417376	.	+	.	ID=LotjaGi5g1v0270800.1.exon.9;Parent=LotjaGi5g1v0270800.1
LjG1.1_chr5	PGSB	CDS	58417320	58417376	.	+	0	ID=LotjaGi5g1v0270800.1.CDS.9;Parent=LotjaGi5g1v0270800.1
LjG1.1_chr5	PGSB	exon	58417703	58417797	.	+	.	ID=LotjaGi5g1v0270800.1.exon.10;Parent=LotjaGi5g1v0270800.1
LjG1.1_chr5	PGSB	CDS	58417703	58417797	.	+	0	ID=LotjaGi5g1v0270800.1.CDS.10;Parent=LotjaGi5g1v0270800.1
LjG1.1_chr5	PGSB	exon	58418665	58418716	.	+	.	ID=LotjaGi5g1v0270800.1.exon.11;Parent=LotjaGi5g1v0270800.1
LjG1.1_chr5	PGSB	CDS	58418665	58418716	.	+	1	ID=LotjaGi5g1v0270800.1.CDS.11;Parent=LotjaGi5g1v0270800.1
LjG1.1_chr5	PGSB	exon	58418902	58418958	.	+	.	ID=LotjaGi5g1v0270800.1.exon.12;Parent=LotjaGi5g1v0270800.1
LjG1.1_chr5	PGSB	CDS	58418902	58418958	.	+	0	ID=LotjaGi5g1v0270800.1.CDS.12;Parent=LotjaGi5g1v0270800.1
LjG1.1_chr5	PGSB	exon	58419329	58419391	.	+	.	ID=LotjaGi5g1v0270800.1.exon.13;Parent=LotjaGi5g1v0270800.1
LjG1.1_chr5	PGSB	CDS	58419329	58419391	.	+	0	ID=LotjaGi5g1v0270800.1.CDS.13;Parent=LotjaGi5g1v0270800.1
LjG1.1_chr5	PGSB	exon	58419486	58419592	.	+	.	ID=LotjaGi5g1v0270800.1.exon.14;Parent=LotjaGi5g1v0270800.1
LjG1.1_chr5	PGSB	CDS	58419486	58419592	.	+	0	ID=LotjaGi5g1v0270800.1.CDS.14;Parent=LotjaGi5g1v0270800.1
LjG1.1_chr5	PGSB	exon	58420826	58420948	.	+	.	ID=LotjaGi5g1v0270800.1.exon.15;Parent=LotjaGi5g1v0270800.1
LjG1.1_chr5	PGSB	CDS	58420826	58420948	.	+	1	ID=LotjaGi5g1v0270800.1.CDS.15;Parent=LotjaGi5g1v0270800.1
LjG1.1_chr5	PGSB	exon	58421124	58421205	.	+	.	ID=LotjaGi5g1v0270800.1.exon.16;Parent=LotjaGi5g1v0270800.1
LjG1.1_chr5	PGSB	CDS	58421124	58421205	.	+	1	ID=LotjaGi5g1v0270800.1.CDS.16;Parent=LotjaGi5g1v0270800.1
LjG1.1_chr5	PGSB	exon	58421299	58421369	.	+	.	ID=LotjaGi5g1v0270800.1.exon.17;Parent=LotjaGi5g1v0270800.1
LjG1.1_chr5	PGSB	CDS	58421299	58421369	.	+	0	ID=LotjaGi5g1v0270800.1.CDS.17;Parent=LotjaGi5g1v0270800.1
LjG1.1_chr5	PGSB	exon	58421943	58422023	.	+	.	ID=LotjaGi5g1v0270800.1.exon.18;Parent=LotjaGi5g1v0270800.1
LjG1.1_chr5	PGSB	CDS	58421943	58422023	.	+	1	ID=LotjaGi5g1v0270800.1.CDS.18;Parent=LotjaGi5g1v0270800.1
LjG1.1_chr5	PGSB	exon	58422921	58422978	.	+	.	ID=LotjaGi5g1v0270800.1.exon.19;Parent=LotjaGi5g1v0270800.1
LjG1.1_chr5	PGSB	CDS	58422921	58422978	.	+	1	ID=LotjaGi5g1v0270800.1.CDS.19;Parent=LotjaGi5g1v0270800.1
LjG1.1_chr5	PGSB	exon	58423177	58423238	.	+	.	ID=LotjaGi5g1v0270800.1.exon.20;Parent=LotjaGi5g1v0270800.1
LjG1.1_chr5	PGSB	CDS	58423177	58423238	.	+	0	ID=LotjaGi5g1v0270800.1.CDS.20;Parent=LotjaGi5g1v0270800.1
LjG1.1_chr5	PGSB	exon	58423600	58423693	.	+	.	ID=LotjaGi5g1v0270800.1.exon.21;Parent=LotjaGi5g1v0270800.1
LjG1.1_chr5	PGSB	CDS	58423600	58423693	.	+	1	ID=LotjaGi5g1v0270800.1.CDS.21;Parent=LotjaGi5g1v0270800.1
LjG1.1_chr5	PGSB	CDS	58424124	58424213	.	+	0	ID=LotjaGi5g1v0270800.1.CDS.22;Parent=LotjaGi5g1v0270800.1
LjG1.1_chr5	PGSB	exon	58424124	58425048	.	+	.	ID=LotjaGi5g1v0270800.1.exon.22;Parent=LotjaGi5g1v0270800.1
LjG1.1_chr5	PGSB	three_prime_UTR	58424214	58425048	.	+	.	ID=LotjaGi5g1v0270800.1.three_prime_UTR.2;Parent=LotjaGi5g1v0270800.1
###
LjG1.1_chr5	PGSB	gene	58425148	58428940	.	-	.	ID=LotjaGi5g1v0270900
LjG1.1_chr5	PGSB	mRNA	58425148	58428940	.	-	.	ID=LotjaGi5g1v0270900.1;Parent=LotjaGi5g1v0270900
LjG1.1_chr5	PGSB	three_prime_UTR	58425148	58425602	.	-	.	ID=LotjaGi5g1v0270900.1.three_prime_UTR.1;Parent=LotjaGi5g1v0270900.1
LjG1.1_chr5	PGSB	exon	58425148	58426685	.	-	.	ID=LotjaGi5g1v0270900.1.exon.1;Parent=LotjaGi5g1v0270900.1
LjG1.1_chr5	PGSB	CDS	58425603	58426685	.	-	0	ID=LotjaGi5g1v0270900.1.CDS.1;Parent=LotjaGi5g1v0270900.1
LjG1.1_chr5	PGSB	exon	58426775	58427188	.	-	.	ID=LotjaGi5g1v0270900.1.exon.2;Parent=LotjaGi5g1v0270900.1
LjG1.1_chr5	PGSB	CDS	58426775	58427188	.	-	0	ID=LotjaGi5g1v0270900.1.CDS.2;Parent=LotjaGi5g1v0270900.1
LjG1.1_chr5	PGSB	exon	58427370	58427486	.	-	.	ID=LotjaGi5g1v0270900.1.exon.3;Parent=LotjaGi5g1v0270900.1
LjG1.1_chr5	PGSB	CDS	58427370	58427486	.	-	0	ID=LotjaGi5g1v0270900.1.CDS.3;Parent=LotjaGi5g1v0270900.1
LjG1.1_chr5	PGSB	CDS	58428079	58428357	.	-	0	ID=LotjaGi5g1v0270900.1.CDS.4;Parent=LotjaGi5g1v0270900.1
LjG1.1_chr5	PGSB	exon	58428079	58428940	.	-	.	ID=LotjaGi5g1v0270900.1.exon.4;Parent=LotjaGi5g1v0270900.1
LjG1.1_chr5	PGSB	five_prime_UTR	58428358	58428940	.	-	.	ID=LotjaGi5g1v0270900.1.five_prime_UTR.2;Parent=LotjaGi5g1v0270900.1
LjG1.1_chr5	PGSB	mRNA	58425603	58426825	.	-	.	ID=LotjaGi5g1v0270900.2;Parent=LotjaGi5g1v0270900
LjG1.1_chr5	PGSB	exon	58425603	58426705	.	-	.	ID=LotjaGi5g1v0270900.2.exon.1;Parent=LotjaGi5g1v0270900.2
LjG1.1_chr5	PGSB	CDS	58425603	58426705	.	-	2	ID=LotjaGi5g1v0270900.2.CDS.1;Parent=LotjaGi5g1v0270900.2
LjG1.1_chr5	PGSB	CDS	58426780	58426807	.	-	0	ID=LotjaGi5g1v0270900.2.CDS.2;Parent=LotjaGi5g1v0270900.2
LjG1.1_chr5	PGSB	exon	58426780	58426825	.	-	.	ID=LotjaGi5g1v0270900.2.exon.2;Parent=LotjaGi5g1v0270900.2
LjG1.1_chr5	PGSB	five_prime_UTR	58426808	58426825	.	-	.	ID=LotjaGi5g1v0270900.2.five_prime_UTR.1;Parent=LotjaGi5g1v0270900.2
LjG1.1_chr5	PGSB	mRNA	58425603	58427789	.	-	.	ID=LotjaGi5g1v0270900.3;Parent=LotjaGi5g1v0270900
LjG1.1_chr5	PGSB	exon	58425603	58426685	.	-	.	ID=LotjaGi5g1v0270900.3.exon.1;Parent=LotjaGi5g1v0270900.3
LjG1.1_chr5	PGSB	CDS	58425603	58426685	.	-	0	ID=LotjaGi5g1v0270900.3.CDS.1;Parent=LotjaGi5g1v0270900.3
LjG1.1_chr5	PGSB	exon	58426775	58427188	.	-	.	ID=LotjaGi5g1v0270900.3.exon.2;Parent=LotjaGi5g1v0270900.3
LjG1.1_chr5	PGSB	CDS	58426775	58427188	.	-	0	ID=LotjaGi5g1v0270900.3.CDS.2;Parent=LotjaGi5g1v0270900.3
LjG1.1_chr5	PGSB	exon	58427370	58427503	.	-	.	ID=LotjaGi5g1v0270900.3.exon.3;Parent=LotjaGi5g1v0270900.3
LjG1.1_chr5	PGSB	CDS	58427370	58427503	.	-	2	ID=LotjaGi5g1v0270900.3.CDS.3;Parent=LotjaGi5g1v0270900.3
LjG1.1_chr5	PGSB	CDS	58427705	58427705	.	-	0	ID=LotjaGi5g1v0270900.3.CDS.4;Parent=LotjaGi5g1v0270900.3
LjG1.1_chr5	PGSB	exon	58427705	58427789	.	-	.	ID=LotjaGi5g1v0270900.3.exon.4;Parent=LotjaGi5g1v0270900.3
LjG1.1_chr5	PGSB	five_prime_UTR	58427706	58427789	.	-	.	ID=LotjaGi5g1v0270900.3.five_prime_UTR.1;Parent=LotjaGi5g1v0270900.3
###
LjG1.1_chr5	PGSB	gene	58430959	58436536	.	-	.	ID=LotjaGi5g1v0271000
LjG1.1_chr5	PGSB	mRNA	58430959	58436536	.	-	.	ID=LotjaGi5g1v0271000.1;Parent=LotjaGi5g1v0271000
LjG1.1_chr5	PGSB	three_prime_UTR	58430959	58431841	.	-	.	ID=LotjaGi5g1v0271000.1.three_prime_UTR.1;Parent=LotjaGi5g1v0271000.1
LjG1.1_chr5	PGSB	exon	58430959	58431880	.	-	.	ID=LotjaGi5g1v0271000.1.exon.1;Parent=LotjaGi5g1v0271000.1
LjG1.1_chr5	PGSB	CDS	58431842	58431880	.	-	0	ID=LotjaGi5g1v0271000.1.CDS.1;Parent=LotjaGi5g1v0271000.1
LjG1.1_chr5	PGSB	exon	58433440	58433526	.	-	.	ID=LotjaGi5g1v0271000.1.exon.2;Parent=LotjaGi5g1v0271000.1
LjG1.1_chr5	PGSB	CDS	58433440	58433526	.	-	0	ID=LotjaGi5g1v0271000.1.CDS.2;Parent=LotjaGi5g1v0271000.1
LjG1.1_chr5	PGSB	exon	58433623	58433712	.	-	.	ID=LotjaGi5g1v0271000.1.exon.3;Parent=LotjaGi5g1v0271000.1
LjG1.1_chr5	PGSB	CDS	58433623	58433712	.	-	0	ID=LotjaGi5g1v0271000.1.CDS.3;Parent=LotjaGi5g1v0271000.1
LjG1.1_chr5	PGSB	exon	58434663	58434768	.	-	.	ID=LotjaGi5g1v0271000.1.exon.4;Parent=LotjaGi5g1v0271000.1
LjG1.1_chr5	PGSB	CDS	58434663	58434768	.	-	1	ID=LotjaGi5g1v0271000.1.CDS.4;Parent=LotjaGi5g1v0271000.1
LjG1.1_chr5	PGSB	exon	58434936	58435030	.	-	.	ID=LotjaGi5g1v0271000.1.exon.5;Parent=LotjaGi5g1v0271000.1
LjG1.1_chr5	PGSB	CDS	58434936	58435030	.	-	0	ID=LotjaGi5g1v0271000.1.CDS.5;Parent=LotjaGi5g1v0271000.1
LjG1.1_chr5	PGSB	exon	58435178	58435261	.	-	.	ID=LotjaGi5g1v0271000.1.exon.6;Parent=LotjaGi5g1v0271000.1
LjG1.1_chr5	PGSB	CDS	58435178	58435261	.	-	0	ID=LotjaGi5g1v0271000.1.CDS.6;Parent=LotjaGi5g1v0271000.1
LjG1.1_chr5	PGSB	exon	58435849	58435925	.	-	.	ID=LotjaGi5g1v0271000.1.exon.7;Parent=LotjaGi5g1v0271000.1
LjG1.1_chr5	PGSB	CDS	58435849	58435925	.	-	2	ID=LotjaGi5g1v0271000.1.CDS.7;Parent=LotjaGi5g1v0271000.1
LjG1.1_chr5	PGSB	CDS	58436176	58436200	.	-	0	ID=LotjaGi5g1v0271000.1.CDS.8;Parent=LotjaGi5g1v0271000.1
LjG1.1_chr5	PGSB	exon	58436176	58436536	.	-	.	ID=LotjaGi5g1v0271000.1.exon.8;Parent=LotjaGi5g1v0271000.1
LjG1.1_chr5	PGSB	five_prime_UTR	58436201	58436536	.	-	.	ID=LotjaGi5g1v0271000.1.five_prime_UTR.2;Parent=LotjaGi5g1v0271000.1
###
LjG1.1_chr5	PGSB	gene	58454759	58455259	.	-	.	ID=LotjaGi5g1v0271100
LjG1.1_chr5	PGSB	mRNA	58454759	58455259	.	-	.	ID=LotjaGi5g1v0271100.1;Parent=LotjaGi5g1v0271100
LjG1.1_chr5	PGSB	three_prime_UTR	58454759	58454910	.	-	.	ID=LotjaGi5g1v0271100.1.three_prime_UTR.1;Parent=LotjaGi5g1v0271100.1
LjG1.1_chr5	PGSB	exon	58454759	58455259	.	-	.	ID=LotjaGi5g1v0271100.1.exon.1;Parent=LotjaGi5g1v0271100.1
LjG1.1_chr5	PGSB	CDS	58454911	58455213	.	-	0	ID=LotjaGi5g1v0271100.1.CDS.1;Parent=LotjaGi5g1v0271100.1
LjG1.1_chr5	PGSB	five_prime_UTR	58455214	58455259	.	-	.	ID=LotjaGi5g1v0271100.1.five_prime_UTR.2;Parent=LotjaGi5g1v0271100.1
###
###
###
LjG1.1_chr5	PGSB	gene	58509531	58515416	.	+	.	ID=LotjaGi5g1v0271400
LjG1.1_chr5	PGSB	mRNA	58509531	58515416	.	+	.	ID=LotjaGi5g1v0271400.1;Parent=LotjaGi5g1v0271400
LjG1.1_chr5	PGSB	five_prime_UTR	58509531	58509629	.	+	.	ID=LotjaGi5g1v0271400.1.five_prime_UTR.1;Parent=LotjaGi5g1v0271400.1
LjG1.1_chr5	PGSB	exon	58509531	58509905	.	+	.	ID=LotjaGi5g1v0271400.1.exon.1;Parent=LotjaGi5g1v0271400.1
LjG1.1_chr5	PGSB	CDS	58509630	58509905	.	+	0	ID=LotjaGi5g1v0271400.1.CDS.1;Parent=LotjaGi5g1v0271400.1
LjG1.1_chr5	PGSB	exon	58510412	58510504	.	+	.	ID=LotjaGi5g1v0271400.1.exon.2;Parent=LotjaGi5g1v0271400.1
LjG1.1_chr5	PGSB	CDS	58510412	58510504	.	+	0	ID=LotjaGi5g1v0271400.1.CDS.2;Parent=LotjaGi5g1v0271400.1
LjG1.1_chr5	PGSB	exon	58510621	58510722	.	+	.	ID=LotjaGi5g1v0271400.1.exon.3;Parent=LotjaGi5g1v0271400.1
LjG1.1_chr5	PGSB	CDS	58510621	58510722	.	+	0	ID=LotjaGi5g1v0271400.1.CDS.3;Parent=LotjaGi5g1v0271400.1
LjG1.1_chr5	PGSB	exon	58510801	58510872	.	+	.	ID=LotjaGi5g1v0271400.1.exon.4;Parent=LotjaGi5g1v0271400.1
LjG1.1_chr5	PGSB	CDS	58510801	58510872	.	+	0	ID=LotjaGi5g1v0271400.1.CDS.4;Parent=LotjaGi5g1v0271400.1
LjG1.1_chr5	PGSB	exon	58512866	58512964	.	+	.	ID=LotjaGi5g1v0271400.1.exon.5;Parent=LotjaGi5g1v0271400.1
LjG1.1_chr5	PGSB	CDS	58512866	58512964	.	+	0	ID=LotjaGi5g1v0271400.1.CDS.5;Parent=LotjaGi5g1v0271400.1
LjG1.1_chr5	PGSB	exon	58513055	58513150	.	+	.	ID=LotjaGi5g1v0271400.1.exon.6;Parent=LotjaGi5g1v0271400.1
LjG1.1_chr5	PGSB	CDS	58513055	58513150	.	+	0	ID=LotjaGi5g1v0271400.1.CDS.6;Parent=LotjaGi5g1v0271400.1
LjG1.1_chr5	PGSB	CDS	58513251	58513343	.	+	0	ID=LotjaGi5g1v0271400.1.CDS.7;Parent=LotjaGi5g1v0271400.1
LjG1.1_chr5	PGSB	exon	58513251	58515416	.	+	.	ID=LotjaGi5g1v0271400.1.exon.7;Parent=LotjaGi5g1v0271400.1
LjG1.1_chr5	PGSB	three_prime_UTR	58513344	58515416	.	+	.	ID=LotjaGi5g1v0271400.1.three_prime_UTR.2;Parent=LotjaGi5g1v0271400.1
LjG1.1_chr5	PGSB	mRNA	58509649	58513936	.	+	.	ID=LotjaGi5g1v0271400.2;Parent=LotjaGi5g1v0271400
LjG1.1_chr5	PGSB	five_prime_UTR	58509649	58509683	.	+	.	ID=LotjaGi5g1v0271400.2.five_prime_UTR.1;Parent=LotjaGi5g1v0271400.2
LjG1.1_chr5	PGSB	exon	58509649	58509905	.	+	.	ID=LotjaGi5g1v0271400.2.exon.1;Parent=LotjaGi5g1v0271400.2
LjG1.1_chr5	PGSB	CDS	58509684	58509905	.	+	0	ID=LotjaGi5g1v0271400.2.CDS.1;Parent=LotjaGi5g1v0271400.2
LjG1.1_chr5	PGSB	exon	58510412	58510504	.	+	.	ID=LotjaGi5g1v0271400.2.exon.2;Parent=LotjaGi5g1v0271400.2
LjG1.1_chr5	PGSB	CDS	58510412	58510504	.	+	0	ID=LotjaGi5g1v0271400.2.CDS.2;Parent=LotjaGi5g1v0271400.2
LjG1.1_chr5	PGSB	exon	58510621	58510722	.	+	.	ID=LotjaGi5g1v0271400.2.exon.3;Parent=LotjaGi5g1v0271400.2
LjG1.1_chr5	PGSB	CDS	58510621	58510722	.	+	0	ID=LotjaGi5g1v0271400.2.CDS.3;Parent=LotjaGi5g1v0271400.2
LjG1.1_chr5	PGSB	exon	58510801	58510872	.	+	.	ID=LotjaGi5g1v0271400.2.exon.4;Parent=LotjaGi5g1v0271400.2
LjG1.1_chr5	PGSB	CDS	58510801	58510872	.	+	0	ID=LotjaGi5g1v0271400.2.CDS.4;Parent=LotjaGi5g1v0271400.2
LjG1.1_chr5	PGSB	exon	58513055	58513150	.	+	.	ID=LotjaGi5g1v0271400.2.exon.5;Parent=LotjaGi5g1v0271400.2
LjG1.1_chr5	PGSB	CDS	58513055	58513150	.	+	0	ID=LotjaGi5g1v0271400.2.CDS.5;Parent=LotjaGi5g1v0271400.2
LjG1.1_chr5	PGSB	CDS	58513251	58513343	.	+	0	ID=LotjaGi5g1v0271400.2.CDS.6;Parent=LotjaGi5g1v0271400.2
LjG1.1_chr5	PGSB	exon	58513251	58513936	.	+	.	ID=LotjaGi5g1v0271400.2.exon.6;Parent=LotjaGi5g1v0271400.2
LjG1.1_chr5	PGSB	three_prime_UTR	58513344	58513936	.	+	.	ID=LotjaGi5g1v0271400.2.three_prime_UTR.2;Parent=LotjaGi5g1v0271400.2
###
LjG1.1_chr5	PGSB	gene	58522553	58529283	.	+	.	ID=LotjaGi5g1v0271500
LjG1.1_chr5	PGSB	mRNA	58522553	58529283	.	+	.	ID=LotjaGi5g1v0271500.1;Parent=LotjaGi5g1v0271500
LjG1.1_chr5	PGSB	five_prime_UTR	58522553	58523137	.	+	.	ID=LotjaGi5g1v0271500.1.five_prime_UTR.1;Parent=LotjaGi5g1v0271500.1
LjG1.1_chr5	PGSB	exon	58522553	58523319	.	+	.	ID=LotjaGi5g1v0271500.1.exon.1;Parent=LotjaGi5g1v0271500.1
LjG1.1_chr5	PGSB	CDS	58523138	58523319	.	+	0	ID=LotjaGi5g1v0271500.1.CDS.1;Parent=LotjaGi5g1v0271500.1
LjG1.1_chr5	PGSB	exon	58523912	58524216	.	+	.	ID=LotjaGi5g1v0271500.1.exon.2;Parent=LotjaGi5g1v0271500.1
LjG1.1_chr5	PGSB	CDS	58523912	58524216	.	+	1	ID=LotjaGi5g1v0271500.1.CDS.2;Parent=LotjaGi5g1v0271500.1
LjG1.1_chr5	PGSB	exon	58524739	58524953	.	+	.	ID=LotjaGi5g1v0271500.1.exon.3;Parent=LotjaGi5g1v0271500.1
LjG1.1_chr5	PGSB	CDS	58524739	58524953	.	+	2	ID=LotjaGi5g1v0271500.1.CDS.3;Parent=LotjaGi5g1v0271500.1
LjG1.1_chr5	PGSB	exon	58525079	58525102	.	+	.	ID=LotjaGi5g1v0271500.1.exon.4;Parent=LotjaGi5g1v0271500.1
LjG1.1_chr5	PGSB	CDS	58525079	58525102	.	+	0	ID=LotjaGi5g1v0271500.1.CDS.4;Parent=LotjaGi5g1v0271500.1
LjG1.1_chr5	PGSB	exon	58525417	58525597	.	+	.	ID=LotjaGi5g1v0271500.1.exon.5;Parent=LotjaGi5g1v0271500.1
LjG1.1_chr5	PGSB	CDS	58525417	58525597	.	+	0	ID=LotjaGi5g1v0271500.1.CDS.5;Parent=LotjaGi5g1v0271500.1
LjG1.1_chr5	PGSB	exon	58525832	58526048	.	+	.	ID=LotjaGi5g1v0271500.1.exon.6;Parent=LotjaGi5g1v0271500.1
LjG1.1_chr5	PGSB	CDS	58525832	58526048	.	+	2	ID=LotjaGi5g1v0271500.1.CDS.6;Parent=LotjaGi5g1v0271500.1
LjG1.1_chr5	PGSB	exon	58526380	58526515	.	+	.	ID=LotjaGi5g1v0271500.1.exon.7;Parent=LotjaGi5g1v0271500.1
LjG1.1_chr5	PGSB	CDS	58526380	58526515	.	+	1	ID=LotjaGi5g1v0271500.1.CDS.7;Parent=LotjaGi5g1v0271500.1
LjG1.1_chr5	PGSB	exon	58527108	58527127	.	+	.	ID=LotjaGi5g1v0271500.1.exon.8;Parent=LotjaGi5g1v0271500.1
LjG1.1_chr5	PGSB	CDS	58527108	58527127	.	+	0	ID=LotjaGi5g1v0271500.1.CDS.8;Parent=LotjaGi5g1v0271500.1
LjG1.1_chr5	PGSB	exon	58527743	58527888	.	+	.	ID=LotjaGi5g1v0271500.1.exon.9;Parent=LotjaGi5g1v0271500.1
LjG1.1_chr5	PGSB	CDS	58527743	58527888	.	+	1	ID=LotjaGi5g1v0271500.1.CDS.9;Parent=LotjaGi5g1v0271500.1
LjG1.1_chr5	PGSB	exon	58528015	58528058	.	+	.	ID=LotjaGi5g1v0271500.1.exon.10;Parent=LotjaGi5g1v0271500.1
LjG1.1_chr5	PGSB	CDS	58528015	58528058	.	+	2	ID=LotjaGi5g1v0271500.1.CDS.10;Parent=LotjaGi5g1v0271500.1
LjG1.1_chr5	PGSB	exon	58528143	58528205	.	+	.	ID=LotjaGi5g1v0271500.1.exon.11;Parent=LotjaGi5g1v0271500.1
LjG1.1_chr5	PGSB	CDS	58528143	58528205	.	+	0	ID=LotjaGi5g1v0271500.1.CDS.11;Parent=LotjaGi5g1v0271500.1
LjG1.1_chr5	PGSB	CDS	58528353	58528451	.	+	0	ID=LotjaGi5g1v0271500.1.CDS.12;Parent=LotjaGi5g1v0271500.1
LjG1.1_chr5	PGSB	exon	58528353	58529283	.	+	.	ID=LotjaGi5g1v0271500.1.exon.12;Parent=LotjaGi5g1v0271500.1
LjG1.1_chr5	PGSB	three_prime_UTR	58528452	58529283	.	+	.	ID=LotjaGi5g1v0271500.1.three_prime_UTR.2;Parent=LotjaGi5g1v0271500.1
LjG1.1_chr5	PGSB	mRNA	58522584	58529046	.	+	.	ID=LotjaGi5g1v0271500.2;Parent=LotjaGi5g1v0271500
LjG1.1_chr5	PGSB	exon	58522584	58522696	.	+	.	ID=LotjaGi5g1v0271500.2.exon.1;Parent=LotjaGi5g1v0271500.2
LjG1.1_chr5	PGSB	five_prime_UTR	58522584	58522696	.	+	.	ID=LotjaGi5g1v0271500.2.five_prime_UTR.1;Parent=LotjaGi5g1v0271500.2
LjG1.1_chr5	PGSB	five_prime_UTR	58523093	58523137	.	+	.	ID=LotjaGi5g1v0271500.2.five_prime_UTR.2;Parent=LotjaGi5g1v0271500.2
LjG1.1_chr5	PGSB	exon	58523093	58523319	.	+	.	ID=LotjaGi5g1v0271500.2.exon.2;Parent=LotjaGi5g1v0271500.2
LjG1.1_chr5	PGSB	CDS	58523138	58523319	.	+	0	ID=LotjaGi5g1v0271500.2.CDS.1;Parent=LotjaGi5g1v0271500.2
LjG1.1_chr5	PGSB	exon	58523912	58524216	.	+	.	ID=LotjaGi5g1v0271500.2.exon.3;Parent=LotjaGi5g1v0271500.2
LjG1.1_chr5	PGSB	CDS	58523912	58524216	.	+	1	ID=LotjaGi5g1v0271500.2.CDS.2;Parent=LotjaGi5g1v0271500.2
LjG1.1_chr5	PGSB	exon	58524739	58524953	.	+	.	ID=LotjaGi5g1v0271500.2.exon.4;Parent=LotjaGi5g1v0271500.2
LjG1.1_chr5	PGSB	CDS	58524739	58524953	.	+	2	ID=LotjaGi5g1v0271500.2.CDS.3;Parent=LotjaGi5g1v0271500.2
LjG1.1_chr5	PGSB	exon	58525079	58525102	.	+	.	ID=LotjaGi5g1v0271500.2.exon.5;Parent=LotjaGi5g1v0271500.2
LjG1.1_chr5	PGSB	CDS	58525079	58525102	.	+	0	ID=LotjaGi5g1v0271500.2.CDS.4;Parent=LotjaGi5g1v0271500.2
LjG1.1_chr5	PGSB	exon	58525417	58525597	.	+	.	ID=LotjaGi5g1v0271500.2.exon.6;Parent=LotjaGi5g1v0271500.2
LjG1.1_chr5	PGSB	CDS	58525417	58525597	.	+	0	ID=LotjaGi5g1v0271500.2.CDS.5;Parent=LotjaGi5g1v0271500.2
LjG1.1_chr5	PGSB	exon	58525832	58526048	.	+	.	ID=LotjaGi5g1v0271500.2.exon.7;Parent=LotjaGi5g1v0271500.2
LjG1.1_chr5	PGSB	CDS	58525832	58526048	.	+	2	ID=LotjaGi5g1v0271500.2.CDS.6;Parent=LotjaGi5g1v0271500.2
LjG1.1_chr5	PGSB	exon	58526380	58526515	.	+	.	ID=LotjaGi5g1v0271500.2.exon.8;Parent=LotjaGi5g1v0271500.2
LjG1.1_chr5	PGSB	CDS	58526380	58526515	.	+	1	ID=LotjaGi5g1v0271500.2.CDS.7;Parent=LotjaGi5g1v0271500.2
LjG1.1_chr5	PGSB	exon	58527108	58527127	.	+	.	ID=LotjaGi5g1v0271500.2.exon.9;Parent=LotjaGi5g1v0271500.2
LjG1.1_chr5	PGSB	CDS	58527108	58527127	.	+	0	ID=LotjaGi5g1v0271500.2.CDS.8;Parent=LotjaGi5g1v0271500.2
LjG1.1_chr5	PGSB	exon	58527743	58527888	.	+	.	ID=LotjaGi5g1v0271500.2.exon.10;Parent=LotjaGi5g1v0271500.2
LjG1.1_chr5	PGSB	CDS	58527743	58527888	.	+	1	ID=LotjaGi5g1v0271500.2.CDS.9;Parent=LotjaGi5g1v0271500.2
LjG1.1_chr5	PGSB	exon	58528015	58528058	.	+	.	ID=LotjaGi5g1v0271500.2.exon.11;Parent=LotjaGi5g1v0271500.2
LjG1.1_chr5	PGSB	CDS	58528015	58528058	.	+	2	ID=LotjaGi5g1v0271500.2.CDS.10;Parent=LotjaGi5g1v0271500.2
LjG1.1_chr5	PGSB	exon	58528143	58528205	.	+	.	ID=LotjaGi5g1v0271500.2.exon.12;Parent=LotjaGi5g1v0271500.2
LjG1.1_chr5	PGSB	CDS	58528143	58528205	.	+	0	ID=LotjaGi5g1v0271500.2.CDS.11;Parent=LotjaGi5g1v0271500.2
LjG1.1_chr5	PGSB	CDS	58528353	58528451	.	+	0	ID=LotjaGi5g1v0271500.2.CDS.12;Parent=LotjaGi5g1v0271500.2
LjG1.1_chr5	PGSB	exon	58528353	58529046	.	+	.	ID=LotjaGi5g1v0271500.2.exon.13;Parent=LotjaGi5g1v0271500.2
LjG1.1_chr5	PGSB	three_prime_UTR	58528452	58529046	.	+	.	ID=LotjaGi5g1v0271500.2.three_prime_UTR.3;Parent=LotjaGi5g1v0271500.2
###
LjG1.1_chr5	PGSB	gene	58529671	58532027	.	-	.	ID=LotjaGi5g1v0271600
LjG1.1_chr5	PGSB	mRNA	58529671	58532027	.	-	.	ID=LotjaGi5g1v0271600.1;Parent=LotjaGi5g1v0271600
LjG1.1_chr5	PGSB	three_prime_UTR	58529671	58529965	.	-	.	ID=LotjaGi5g1v0271600.1.three_prime_UTR.1;Parent=LotjaGi5g1v0271600.1
LjG1.1_chr5	PGSB	exon	58529671	58531534	.	-	.	ID=LotjaGi5g1v0271600.1.exon.1;Parent=LotjaGi5g1v0271600.1
LjG1.1_chr5	PGSB	CDS	58529966	58530628	.	-	0	ID=LotjaGi5g1v0271600.1.CDS.1;Parent=LotjaGi5g1v0271600.1
LjG1.1_chr5	PGSB	five_prime_UTR	58530629	58531534	.	-	.	ID=LotjaGi5g1v0271600.1.five_prime_UTR.2;Parent=LotjaGi5g1v0271600.1
LjG1.1_chr5	PGSB	exon	58531623	58532027	.	-	.	ID=LotjaGi5g1v0271600.1.exon.2;Parent=LotjaGi5g1v0271600.1
LjG1.1_chr5	PGSB	five_prime_UTR	58531623	58532027	.	-	.	ID=LotjaGi5g1v0271600.1.five_prime_UTR.3;Parent=LotjaGi5g1v0271600.1
LjG1.1_chr5	PGSB	mRNA	58529966	58530448	.	-	.	ID=LotjaGi5g1v0271600.2;Parent=LotjaGi5g1v0271600
LjG1.1_chr5	PGSB	exon	58529966	58530256	.	-	.	ID=LotjaGi5g1v0271600.2.exon.1;Parent=LotjaGi5g1v0271600.2
LjG1.1_chr5	PGSB	CDS	58529966	58530256	.	-	0	ID=LotjaGi5g1v0271600.2.CDS.1;Parent=LotjaGi5g1v0271600.2
LjG1.1_chr5	PGSB	exon	58530326	58530448	.	-	.	ID=LotjaGi5g1v0271600.2.exon.2;Parent=LotjaGi5g1v0271600.2
LjG1.1_chr5	PGSB	CDS	58530326	58530448	.	-	0	ID=LotjaGi5g1v0271600.2.CDS.2;Parent=LotjaGi5g1v0271600.2
LjG1.1_chr5	PGSB	mRNA	58529966	58530628	.	-	.	ID=LotjaGi5g1v0271600.3;Parent=LotjaGi5g1v0271600
LjG1.1_chr5	PGSB	exon	58529966	58530628	.	-	.	ID=LotjaGi5g1v0271600.3.exon.1;Parent=LotjaGi5g1v0271600.3
LjG1.1_chr5	PGSB	CDS	58529966	58530628	.	-	0	ID=LotjaGi5g1v0271600.3.CDS.1;Parent=LotjaGi5g1v0271600.3
###
LjG1.1_chr5	PGSB	gene	58532883	58542696	.	+	.	ID=LotjaGi5g1v0271700
LjG1.1_chr5	PGSB	mRNA	58532883	58542696	.	+	.	ID=LotjaGi5g1v0271700.1;Parent=LotjaGi5g1v0271700
LjG1.1_chr5	PGSB	exon	58532883	58535696	.	+	.	ID=LotjaGi5g1v0271700.1.exon.1;Parent=LotjaGi5g1v0271700.1
LjG1.1_chr5	PGSB	five_prime_UTR	58532883	58535696	.	+	.	ID=LotjaGi5g1v0271700.1.five_prime_UTR.1;Parent=LotjaGi5g1v0271700.1
LjG1.1_chr5	PGSB	exon	58535900	58535970	.	+	.	ID=LotjaGi5g1v0271700.1.exon.2;Parent=LotjaGi5g1v0271700.1
LjG1.1_chr5	PGSB	five_prime_UTR	58535900	58535970	.	+	.	ID=LotjaGi5g1v0271700.1.five_prime_UTR.2;Parent=LotjaGi5g1v0271700.1
LjG1.1_chr5	PGSB	five_prime_UTR	58536309	58536332	.	+	.	ID=LotjaGi5g1v0271700.1.five_prime_UTR.3;Parent=LotjaGi5g1v0271700.1
LjG1.1_chr5	PGSB	exon	58536309	58537004	.	+	.	ID=LotjaGi5g1v0271700.1.exon.3;Parent=LotjaGi5g1v0271700.1
LjG1.1_chr5	PGSB	CDS	58536333	58537004	.	+	0	ID=LotjaGi5g1v0271700.1.CDS.1;Parent=LotjaGi5g1v0271700.1
LjG1.1_chr5	PGSB	exon	58537173	58537881	.	+	.	ID=LotjaGi5g1v0271700.1.exon.4;Parent=LotjaGi5g1v0271700.1
LjG1.1_chr5	PGSB	CDS	58537173	58537881	.	+	0	ID=LotjaGi5g1v0271700.1.CDS.2;Parent=LotjaGi5g1v0271700.1
LjG1.1_chr5	PGSB	exon	58537998	58538580	.	+	.	ID=LotjaGi5g1v0271700.1.exon.5;Parent=LotjaGi5g1v0271700.1
LjG1.1_chr5	PGSB	CDS	58537998	58538580	.	+	2	ID=LotjaGi5g1v0271700.1.CDS.3;Parent=LotjaGi5g1v0271700.1
LjG1.1_chr5	PGSB	exon	58538661	58538802	.	+	.	ID=LotjaGi5g1v0271700.1.exon.6;Parent=LotjaGi5g1v0271700.1
LjG1.1_chr5	PGSB	CDS	58538661	58538802	.	+	1	ID=LotjaGi5g1v0271700.1.CDS.4;Parent=LotjaGi5g1v0271700.1
LjG1.1_chr5	PGSB	exon	58538900	58539007	.	+	.	ID=LotjaGi5g1v0271700.1.exon.7;Parent=LotjaGi5g1v0271700.1
LjG1.1_chr5	PGSB	CDS	58538900	58539007	.	+	0	ID=LotjaGi5g1v0271700.1.CDS.5;Parent=LotjaGi5g1v0271700.1
LjG1.1_chr5	PGSB	exon	58539487	58539699	.	+	.	ID=LotjaGi5g1v0271700.1.exon.8;Parent=LotjaGi5g1v0271700.1
LjG1.1_chr5	PGSB	CDS	58539487	58539699	.	+	0	ID=LotjaGi5g1v0271700.1.CDS.6;Parent=LotjaGi5g1v0271700.1
LjG1.1_chr5	PGSB	exon	58539803	58539913	.	+	.	ID=LotjaGi5g1v0271700.1.exon.9;Parent=LotjaGi5g1v0271700.1
LjG1.1_chr5	PGSB	CDS	58539803	58539913	.	+	0	ID=LotjaGi5g1v0271700.1.CDS.7;Parent=LotjaGi5g1v0271700.1
LjG1.1_chr5	PGSB	exon	58540808	58541002	.	+	.	ID=LotjaGi5g1v0271700.1.exon.10;Parent=LotjaGi5g1v0271700.1
LjG1.1_chr5	PGSB	CDS	58540808	58541002	.	+	0	ID=LotjaGi5g1v0271700.1.CDS.8;Parent=LotjaGi5g1v0271700.1
LjG1.1_chr5	PGSB	exon	58541808	58541982	.	+	.	ID=LotjaGi5g1v0271700.1.exon.11;Parent=LotjaGi5g1v0271700.1
LjG1.1_chr5	PGSB	CDS	58541808	58541982	.	+	0	ID=LotjaGi5g1v0271700.1.CDS.9;Parent=LotjaGi5g1v0271700.1
LjG1.1_chr5	PGSB	CDS	58542072	58542097	.	+	2	ID=LotjaGi5g1v0271700.1.CDS.10;Parent=LotjaGi5g1v0271700.1
LjG1.1_chr5	PGSB	exon	58542072	58542696	.	+	.	ID=LotjaGi5g1v0271700.1.exon.12;Parent=LotjaGi5g1v0271700.1
LjG1.1_chr5	PGSB	three_prime_UTR	58542098	58542696	.	+	.	ID=LotjaGi5g1v0271700.1.three_prime_UTR.4;Parent=LotjaGi5g1v0271700.1
LjG1.1_chr5	PGSB	mRNA	58535619	58542647	.	+	.	ID=LotjaGi5g1v0271700.2;Parent=LotjaGi5g1v0271700
LjG1.1_chr5	PGSB	exon	58535619	58535696	.	+	.	ID=LotjaGi5g1v0271700.2.exon.1;Parent=LotjaGi5g1v0271700.2
LjG1.1_chr5	PGSB	five_prime_UTR	58535619	58535696	.	+	.	ID=LotjaGi5g1v0271700.2.five_prime_UTR.1;Parent=LotjaGi5g1v0271700.2
LjG1.1_chr5	PGSB	exon	58535853	58535970	.	+	.	ID=LotjaGi5g1v0271700.2.exon.2;Parent=LotjaGi5g1v0271700.2
LjG1.1_chr5	PGSB	five_prime_UTR	58535853	58535970	.	+	.	ID=LotjaGi5g1v0271700.2.five_prime_UTR.2;Parent=LotjaGi5g1v0271700.2
LjG1.1_chr5	PGSB	five_prime_UTR	58536309	58536332	.	+	.	ID=LotjaGi5g1v0271700.2.five_prime_UTR.3;Parent=LotjaGi5g1v0271700.2
LjG1.1_chr5	PGSB	exon	58536309	58537004	.	+	.	ID=LotjaGi5g1v0271700.2.exon.3;Parent=LotjaGi5g1v0271700.2
LjG1.1_chr5	PGSB	CDS	58536333	58537004	.	+	0	ID=LotjaGi5g1v0271700.2.CDS.1;Parent=LotjaGi5g1v0271700.2
LjG1.1_chr5	PGSB	exon	58537173	58537881	.	+	.	ID=LotjaGi5g1v0271700.2.exon.4;Parent=LotjaGi5g1v0271700.2
LjG1.1_chr5	PGSB	CDS	58537173	58537881	.	+	0	ID=LotjaGi5g1v0271700.2.CDS.2;Parent=LotjaGi5g1v0271700.2
LjG1.1_chr5	PGSB	exon	58537998	58538580	.	+	.	ID=LotjaGi5g1v0271700.2.exon.5;Parent=LotjaGi5g1v0271700.2
LjG1.1_chr5	PGSB	CDS	58537998	58538580	.	+	2	ID=LotjaGi5g1v0271700.2.CDS.3;Parent=LotjaGi5g1v0271700.2
LjG1.1_chr5	PGSB	exon	58538661	58538802	.	+	.	ID=LotjaGi5g1v0271700.2.exon.6;Parent=LotjaGi5g1v0271700.2
LjG1.1_chr5	PGSB	CDS	58538661	58538802	.	+	1	ID=LotjaGi5g1v0271700.2.CDS.4;Parent=LotjaGi5g1v0271700.2
LjG1.1_chr5	PGSB	exon	58538900	58539007	.	+	.	ID=LotjaGi5g1v0271700.2.exon.7;Parent=LotjaGi5g1v0271700.2
LjG1.1_chr5	PGSB	CDS	58538900	58539007	.	+	0	ID=LotjaGi5g1v0271700.2.CDS.5;Parent=LotjaGi5g1v0271700.2
LjG1.1_chr5	PGSB	exon	58539487	58539699	.	+	.	ID=LotjaGi5g1v0271700.2.exon.8;Parent=LotjaGi5g1v0271700.2
LjG1.1_chr5	PGSB	CDS	58539487	58539699	.	+	0	ID=LotjaGi5g1v0271700.2.CDS.6;Parent=LotjaGi5g1v0271700.2
LjG1.1_chr5	PGSB	exon	58539803	58539913	.	+	.	ID=LotjaGi5g1v0271700.2.exon.9;Parent=LotjaGi5g1v0271700.2
LjG1.1_chr5	PGSB	CDS	58539803	58539913	.	+	0	ID=LotjaGi5g1v0271700.2.CDS.7;Parent=LotjaGi5g1v0271700.2
LjG1.1_chr5	PGSB	exon	58540808	58541002	.	+	.	ID=LotjaGi5g1v0271700.2.exon.10;Parent=LotjaGi5g1v0271700.2
LjG1.1_chr5	PGSB	CDS	58540808	58541002	.	+	0	ID=LotjaGi5g1v0271700.2.CDS.8;Parent=LotjaGi5g1v0271700.2
LjG1.1_chr5	PGSB	exon	58541808	58541982	.	+	.	ID=LotjaGi5g1v0271700.2.exon.11;Parent=LotjaGi5g1v0271700.2
LjG1.1_chr5	PGSB	CDS	58541808	58541982	.	+	0	ID=LotjaGi5g1v0271700.2.CDS.9;Parent=LotjaGi5g1v0271700.2
LjG1.1_chr5	PGSB	CDS	58542072	58542097	.	+	2	ID=LotjaGi5g1v0271700.2.CDS.10;Parent=LotjaGi5g1v0271700.2
LjG1.1_chr5	PGSB	exon	58542072	58542647	.	+	.	ID=LotjaGi5g1v0271700.2.exon.12;Parent=LotjaGi5g1v0271700.2
LjG1.1_chr5	PGSB	three_prime_UTR	58542098	58542647	.	+	.	ID=LotjaGi5g1v0271700.2.three_prime_UTR.4;Parent=LotjaGi5g1v0271700.2
###
LjG1.1_chr5	PGSB	gene	58544128	58549515	.	-	.	ID=LotjaGi5g1v0271800
LjG1.1_chr5	PGSB	mRNA	58544128	58549515	.	-	.	ID=LotjaGi5g1v0271800.1;Parent=LotjaGi5g1v0271800
LjG1.1_chr5	PGSB	three_prime_UTR	58544128	58544496	.	-	.	ID=LotjaGi5g1v0271800.1.three_prime_UTR.1;Parent=LotjaGi5g1v0271800.1
LjG1.1_chr5	PGSB	exon	58544128	58545486	.	-	.	ID=LotjaGi5g1v0271800.1.exon.1;Parent=LotjaGi5g1v0271800.1
LjG1.1_chr5	PGSB	CDS	58544497	58545486	.	-	0	ID=LotjaGi5g1v0271800.1.CDS.1;Parent=LotjaGi5g1v0271800.1
LjG1.1_chr5	PGSB	exon	58545828	58545971	.	-	.	ID=LotjaGi5g1v0271800.1.exon.2;Parent=LotjaGi5g1v0271800.1
LjG1.1_chr5	PGSB	CDS	58545828	58545971	.	-	0	ID=LotjaGi5g1v0271800.1.CDS.2;Parent=LotjaGi5g1v0271800.1
LjG1.1_chr5	PGSB	CDS	58546590	58548011	.	-	0	ID=LotjaGi5g1v0271800.1.CDS.3;Parent=LotjaGi5g1v0271800.1
LjG1.1_chr5	PGSB	exon	58546590	58549515	.	-	.	ID=LotjaGi5g1v0271800.1.exon.3;Parent=LotjaGi5g1v0271800.1
LjG1.1_chr5	PGSB	five_prime_UTR	58548012	58549515	.	-	.	ID=LotjaGi5g1v0271800.1.five_prime_UTR.2;Parent=LotjaGi5g1v0271800.1
###
LjG1.1_chr5	PGSB	gene	58550797	58556534	.	-	.	ID=LotjaGi5g1v0271900
LjG1.1_chr5	PGSB	mRNA	58550797	58556534	.	-	.	ID=LotjaGi5g1v0271900.1;Parent=LotjaGi5g1v0271900
LjG1.1_chr5	PGSB	three_prime_UTR	58550797	58551151	.	-	.	ID=LotjaGi5g1v0271900.1.three_prime_UTR.1;Parent=LotjaGi5g1v0271900.1
LjG1.1_chr5	PGSB	exon	58550797	58551216	.	-	.	ID=LotjaGi5g1v0271900.1.exon.1;Parent=LotjaGi5g1v0271900.1
LjG1.1_chr5	PGSB	CDS	58551152	58551216	.	-	2	ID=LotjaGi5g1v0271900.1.CDS.1;Parent=LotjaGi5g1v0271900.1
LjG1.1_chr5	PGSB	exon	58551454	58551510	.	-	.	ID=LotjaGi5g1v0271900.1.exon.2;Parent=LotjaGi5g1v0271900.1
LjG1.1_chr5	PGSB	CDS	58551454	58551510	.	-	2	ID=LotjaGi5g1v0271900.1.CDS.2;Parent=LotjaGi5g1v0271900.1
LjG1.1_chr5	PGSB	exon	58551891	58551975	.	-	.	ID=LotjaGi5g1v0271900.1.exon.3;Parent=LotjaGi5g1v0271900.1
LjG1.1_chr5	PGSB	CDS	58551891	58551975	.	-	0	ID=LotjaGi5g1v0271900.1.CDS.3;Parent=LotjaGi5g1v0271900.1
LjG1.1_chr5	PGSB	exon	58552523	58552571	.	-	.	ID=LotjaGi5g1v0271900.1.exon.4;Parent=LotjaGi5g1v0271900.1
LjG1.1_chr5	PGSB	CDS	58552523	58552571	.	-	1	ID=LotjaGi5g1v0271900.1.CDS.4;Parent=LotjaGi5g1v0271900.1
LjG1.1_chr5	PGSB	exon	58552667	58552740	.	-	.	ID=LotjaGi5g1v0271900.1.exon.5;Parent=LotjaGi5g1v0271900.1
LjG1.1_chr5	PGSB	CDS	58552667	58552740	.	-	0	ID=LotjaGi5g1v0271900.1.CDS.5;Parent=LotjaGi5g1v0271900.1
LjG1.1_chr5	PGSB	exon	58552840	58552914	.	-	.	ID=LotjaGi5g1v0271900.1.exon.6;Parent=LotjaGi5g1v0271900.1
LjG1.1_chr5	PGSB	CDS	58552840	58552914	.	-	0	ID=LotjaGi5g1v0271900.1.CDS.6;Parent=LotjaGi5g1v0271900.1
LjG1.1_chr5	PGSB	exon	58553794	58553848	.	-	.	ID=LotjaGi5g1v0271900.1.exon.7;Parent=LotjaGi5g1v0271900.1
LjG1.1_chr5	PGSB	CDS	58553794	58553848	.	-	1	ID=LotjaGi5g1v0271900.1.CDS.7;Parent=LotjaGi5g1v0271900.1
LjG1.1_chr5	PGSB	exon	58554669	58554742	.	-	.	ID=LotjaGi5g1v0271900.1.exon.8;Parent=LotjaGi5g1v0271900.1
LjG1.1_chr5	PGSB	CDS	58554669	58554742	.	-	0	ID=LotjaGi5g1v0271900.1.CDS.8;Parent=LotjaGi5g1v0271900.1
LjG1.1_chr5	PGSB	exon	58555184	58555416	.	-	.	ID=LotjaGi5g1v0271900.1.exon.9;Parent=LotjaGi5g1v0271900.1
LjG1.1_chr5	PGSB	CDS	58555184	58555416	.	-	2	ID=LotjaGi5g1v0271900.1.CDS.9;Parent=LotjaGi5g1v0271900.1
LjG1.1_chr5	PGSB	CDS	58555517	58555859	.	-	0	ID=LotjaGi5g1v0271900.1.CDS.10;Parent=LotjaGi5g1v0271900.1
LjG1.1_chr5	PGSB	exon	58555517	58555921	.	-	.	ID=LotjaGi5g1v0271900.1.exon.10;Parent=LotjaGi5g1v0271900.1
LjG1.1_chr5	PGSB	five_prime_UTR	58555860	58555921	.	-	.	ID=LotjaGi5g1v0271900.1.five_prime_UTR.2;Parent=LotjaGi5g1v0271900.1
LjG1.1_chr5	PGSB	exon	58556373	58556534	.	-	.	ID=LotjaGi5g1v0271900.1.exon.11;Parent=LotjaGi5g1v0271900.1
LjG1.1_chr5	PGSB	five_prime_UTR	58556373	58556534	.	-	.	ID=LotjaGi5g1v0271900.1.five_prime_UTR.3;Parent=LotjaGi5g1v0271900.1
###
LjG1.1_chr5	PGSB	gene	58558516	58561960	.	-	.	ID=LotjaGi5g1v0272000
LjG1.1_chr5	PGSB	mRNA	58558516	58561960	.	-	.	ID=LotjaGi5g1v0272000.1;Parent=LotjaGi5g1v0272000
LjG1.1_chr5	PGSB	three_prime_UTR	58558516	58558921	.	-	.	ID=LotjaGi5g1v0272000.1.three_prime_UTR.1;Parent=LotjaGi5g1v0272000.1
LjG1.1_chr5	PGSB	exon	58558516	58559109	.	-	.	ID=LotjaGi5g1v0272000.1.exon.1;Parent=LotjaGi5g1v0272000.1
LjG1.1_chr5	PGSB	CDS	58558922	58559109	.	-	2	ID=LotjaGi5g1v0272000.1.CDS.1;Parent=LotjaGi5g1v0272000.1
LjG1.1_chr5	PGSB	exon	58560077	58560168	.	-	.	ID=LotjaGi5g1v0272000.1.exon.2;Parent=LotjaGi5g1v0272000.1
LjG1.1_chr5	PGSB	CDS	58560077	58560168	.	-	1	ID=LotjaGi5g1v0272000.1.CDS.2;Parent=LotjaGi5g1v0272000.1
LjG1.1_chr5	PGSB	exon	58560361	58560400	.	-	.	ID=LotjaGi5g1v0272000.1.exon.3;Parent=LotjaGi5g1v0272000.1
LjG1.1_chr5	PGSB	CDS	58560361	58560400	.	-	2	ID=LotjaGi5g1v0272000.1.CDS.3;Parent=LotjaGi5g1v0272000.1
LjG1.1_chr5	PGSB	CDS	58561021	58561516	.	-	0	ID=LotjaGi5g1v0272000.1.CDS.4;Parent=LotjaGi5g1v0272000.1
LjG1.1_chr5	PGSB	exon	58561021	58561960	.	-	.	ID=LotjaGi5g1v0272000.1.exon.4;Parent=LotjaGi5g1v0272000.1
LjG1.1_chr5	PGSB	five_prime_UTR	58561517	58561960	.	-	.	ID=LotjaGi5g1v0272000.1.five_prime_UTR.2;Parent=LotjaGi5g1v0272000.1
###
LjG1.1_chr5	PGSB	gene	58562861	58565656	.	+	.	ID=LotjaGi5g1v0272100
LjG1.1_chr5	PGSB	mRNA	58562861	58565656	.	+	.	ID=LotjaGi5g1v0272100.1;Parent=LotjaGi5g1v0272100
LjG1.1_chr5	PGSB	exon	58562861	58563158	.	+	.	ID=LotjaGi5g1v0272100.1.exon.1;Parent=LotjaGi5g1v0272100.1
LjG1.1_chr5	PGSB	five_prime_UTR	58562861	58563158	.	+	.	ID=LotjaGi5g1v0272100.1.five_prime_UTR.1;Parent=LotjaGi5g1v0272100.1
LjG1.1_chr5	PGSB	five_prime_UTR	58563337	58563433	.	+	.	ID=LotjaGi5g1v0272100.1.five_prime_UTR.2;Parent=LotjaGi5g1v0272100.1
LjG1.1_chr5	PGSB	exon	58563337	58563465	.	+	.	ID=LotjaGi5g1v0272100.1.exon.2;Parent=LotjaGi5g1v0272100.1
LjG1.1_chr5	PGSB	CDS	58563434	58563465	.	+	0	ID=LotjaGi5g1v0272100.1.CDS.1;Parent=LotjaGi5g1v0272100.1
LjG1.1_chr5	PGSB	exon	58563702	58563800	.	+	.	ID=LotjaGi5g1v0272100.1.exon.3;Parent=LotjaGi5g1v0272100.1
LjG1.1_chr5	PGSB	CDS	58563702	58563800	.	+	1	ID=LotjaGi5g1v0272100.1.CDS.2;Parent=LotjaGi5g1v0272100.1
LjG1.1_chr5	PGSB	exon	58563901	58563957	.	+	.	ID=LotjaGi5g1v0272100.1.exon.4;Parent=LotjaGi5g1v0272100.1
LjG1.1_chr5	PGSB	CDS	58563901	58563957	.	+	1	ID=LotjaGi5g1v0272100.1.CDS.3;Parent=LotjaGi5g1v0272100.1
LjG1.1_chr5	PGSB	exon	58564086	58564149	.	+	.	ID=LotjaGi5g1v0272100.1.exon.5;Parent=LotjaGi5g1v0272100.1
LjG1.1_chr5	PGSB	CDS	58564086	58564149	.	+	1	ID=LotjaGi5g1v0272100.1.CDS.4;Parent=LotjaGi5g1v0272100.1
LjG1.1_chr5	PGSB	exon	58564237	58564446	.	+	.	ID=LotjaGi5g1v0272100.1.exon.6;Parent=LotjaGi5g1v0272100.1
LjG1.1_chr5	PGSB	CDS	58564237	58564446	.	+	0	ID=LotjaGi5g1v0272100.1.CDS.5;Parent=LotjaGi5g1v0272100.1
LjG1.1_chr5	PGSB	CDS	58564957	58565343	.	+	0	ID=LotjaGi5g1v0272100.1.CDS.6;Parent=LotjaGi5g1v0272100.1
LjG1.1_chr5	PGSB	exon	58564957	58565656	.	+	.	ID=LotjaGi5g1v0272100.1.exon.7;Parent=LotjaGi5g1v0272100.1
LjG1.1_chr5	PGSB	three_prime_UTR	58565344	58565656	.	+	.	ID=LotjaGi5g1v0272100.1.three_prime_UTR.3;Parent=LotjaGi5g1v0272100.1
LjG1.1_chr5	PGSB	mRNA	58563030	58565581	.	+	.	ID=LotjaGi5g1v0272100.2;Parent=LotjaGi5g1v0272100
LjG1.1_chr5	PGSB	exon	58563030	58563178	.	+	.	ID=LotjaGi5g1v0272100.2.exon.1;Parent=LotjaGi5g1v0272100.2
LjG1.1_chr5	PGSB	five_prime_UTR	58563030	58563178	.	+	.	ID=LotjaGi5g1v0272100.2.five_prime_UTR.1;Parent=LotjaGi5g1v0272100.2
LjG1.1_chr5	PGSB	five_prime_UTR	58563337	58563433	.	+	.	ID=LotjaGi5g1v0272100.2.five_prime_UTR.2;Parent=LotjaGi5g1v0272100.2
LjG1.1_chr5	PGSB	exon	58563337	58563465	.	+	.	ID=LotjaGi5g1v0272100.2.exon.2;Parent=LotjaGi5g1v0272100.2
LjG1.1_chr5	PGSB	CDS	58563434	58563465	.	+	0	ID=LotjaGi5g1v0272100.2.CDS.1;Parent=LotjaGi5g1v0272100.2
LjG1.1_chr5	PGSB	exon	58563702	58563800	.	+	.	ID=LotjaGi5g1v0272100.2.exon.3;Parent=LotjaGi5g1v0272100.2
LjG1.1_chr5	PGSB	CDS	58563702	58563800	.	+	1	ID=LotjaGi5g1v0272100.2.CDS.2;Parent=LotjaGi5g1v0272100.2
LjG1.1_chr5	PGSB	exon	58563901	58563957	.	+	.	ID=LotjaGi5g1v0272100.2.exon.4;Parent=LotjaGi5g1v0272100.2
LjG1.1_chr5	PGSB	CDS	58563901	58563957	.	+	1	ID=LotjaGi5g1v0272100.2.CDS.3;Parent=LotjaGi5g1v0272100.2
LjG1.1_chr5	PGSB	exon	58564086	58564149	.	+	.	ID=LotjaGi5g1v0272100.2.exon.5;Parent=LotjaGi5g1v0272100.2
LjG1.1_chr5	PGSB	CDS	58564086	58564149	.	+	1	ID=LotjaGi5g1v0272100.2.CDS.4;Parent=LotjaGi5g1v0272100.2
LjG1.1_chr5	PGSB	exon	58564237	58564446	.	+	.	ID=LotjaGi5g1v0272100.2.exon.6;Parent=LotjaGi5g1v0272100.2
LjG1.1_chr5	PGSB	CDS	58564237	58564446	.	+	0	ID=LotjaGi5g1v0272100.2.CDS.5;Parent=LotjaGi5g1v0272100.2
LjG1.1_chr5	PGSB	CDS	58564957	58565343	.	+	0	ID=LotjaGi5g1v0272100.2.CDS.6;Parent=LotjaGi5g1v0272100.2
LjG1.1_chr5	PGSB	exon	58564957	58565581	.	+	.	ID=LotjaGi5g1v0272100.2.exon.7;Parent=LotjaGi5g1v0272100.2
LjG1.1_chr5	PGSB	three_prime_UTR	58565344	58565581	.	+	.	ID=LotjaGi5g1v0272100.2.three_prime_UTR.3;Parent=LotjaGi5g1v0272100.2
###
LjG1.1_chr5	PGSB	gene	58566656	58572605	.	-	.	ID=LotjaGi5g1v0272200
LjG1.1_chr5	PGSB	mRNA	58566656	58572605	.	-	.	ID=LotjaGi5g1v0272200.1;Parent=LotjaGi5g1v0272200
LjG1.1_chr5	PGSB	three_prime_UTR	58566656	58567115	.	-	.	ID=LotjaGi5g1v0272200.1.three_prime_UTR.1;Parent=LotjaGi5g1v0272200.1
LjG1.1_chr5	PGSB	exon	58566656	58567119	.	-	.	ID=LotjaGi5g1v0272200.1.exon.1;Parent=LotjaGi5g1v0272200.1
LjG1.1_chr5	PGSB	CDS	58567116	58567119	.	-	1	ID=LotjaGi5g1v0272200.1.CDS.1;Parent=LotjaGi5g1v0272200.1
LjG1.1_chr5	PGSB	exon	58567208	58568937	.	-	.	ID=LotjaGi5g1v0272200.1.exon.2;Parent=LotjaGi5g1v0272200.1
LjG1.1_chr5	PGSB	CDS	58567208	58568937	.	-	0	ID=LotjaGi5g1v0272200.1.CDS.2;Parent=LotjaGi5g1v0272200.1
LjG1.1_chr5	PGSB	exon	58569383	58569535	.	-	.	ID=LotjaGi5g1v0272200.1.exon.3;Parent=LotjaGi5g1v0272200.1
LjG1.1_chr5	PGSB	CDS	58569383	58569535	.	-	0	ID=LotjaGi5g1v0272200.1.CDS.3;Parent=LotjaGi5g1v0272200.1
LjG1.1_chr5	PGSB	exon	58569653	58569847	.	-	.	ID=LotjaGi5g1v0272200.1.exon.4;Parent=LotjaGi5g1v0272200.1
LjG1.1_chr5	PGSB	CDS	58569653	58569847	.	-	0	ID=LotjaGi5g1v0272200.1.CDS.4;Parent=LotjaGi5g1v0272200.1
LjG1.1_chr5	PGSB	exon	58571027	58571529	.	-	.	ID=LotjaGi5g1v0272200.1.exon.5;Parent=LotjaGi5g1v0272200.1
LjG1.1_chr5	PGSB	CDS	58571027	58571529	.	-	2	ID=LotjaGi5g1v0272200.1.CDS.5;Parent=LotjaGi5g1v0272200.1
LjG1.1_chr5	PGSB	CDS	58572444	58572492	.	-	0	ID=LotjaGi5g1v0272200.1.CDS.6;Parent=LotjaGi5g1v0272200.1
LjG1.1_chr5	PGSB	exon	58572444	58572605	.	-	.	ID=LotjaGi5g1v0272200.1.exon.6;Parent=LotjaGi5g1v0272200.1
LjG1.1_chr5	PGSB	five_prime_UTR	58572493	58572605	.	-	.	ID=LotjaGi5g1v0272200.1.five_prime_UTR.2;Parent=LotjaGi5g1v0272200.1
###
LjG1.1_chr5	PGSB	gene	58573345	58587463	.	+	.	ID=LotjaGi5g1v0272300
LjG1.1_chr5	PGSB	mRNA	58573345	58587463	.	+	.	ID=LotjaGi5g1v0272300.1;Parent=LotjaGi5g1v0272300
LjG1.1_chr5	PGSB	five_prime_UTR	58573345	58573524	.	+	.	ID=LotjaGi5g1v0272300.1.five_prime_UTR.1;Parent=LotjaGi5g1v0272300.1
LjG1.1_chr5	PGSB	exon	58573345	58573754	.	+	.	ID=LotjaGi5g1v0272300.1.exon.1;Parent=LotjaGi5g1v0272300.1
LjG1.1_chr5	PGSB	CDS	58573525	58573754	.	+	0	ID=LotjaGi5g1v0272300.1.CDS.1;Parent=LotjaGi5g1v0272300.1
LjG1.1_chr5	PGSB	exon	58574510	58574586	.	+	.	ID=LotjaGi5g1v0272300.1.exon.2;Parent=LotjaGi5g1v0272300.1
LjG1.1_chr5	PGSB	CDS	58574510	58574586	.	+	1	ID=LotjaGi5g1v0272300.1.CDS.2;Parent=LotjaGi5g1v0272300.1
LjG1.1_chr5	PGSB	exon	58575087	58575359	.	+	.	ID=LotjaGi5g1v0272300.1.exon.3;Parent=LotjaGi5g1v0272300.1
LjG1.1_chr5	PGSB	CDS	58575087	58575359	.	+	2	ID=LotjaGi5g1v0272300.1.CDS.3;Parent=LotjaGi5g1v0272300.1
LjG1.1_chr5	PGSB	exon	58575751	58575814	.	+	.	ID=LotjaGi5g1v0272300.1.exon.4;Parent=LotjaGi5g1v0272300.1
LjG1.1_chr5	PGSB	CDS	58575751	58575814	.	+	2	ID=LotjaGi5g1v0272300.1.CDS.4;Parent=LotjaGi5g1v0272300.1
LjG1.1_chr5	PGSB	exon	58575896	58576042	.	+	.	ID=LotjaGi5g1v0272300.1.exon.5;Parent=LotjaGi5g1v0272300.1
LjG1.1_chr5	PGSB	CDS	58575896	58576042	.	+	1	ID=LotjaGi5g1v0272300.1.CDS.5;Parent=LotjaGi5g1v0272300.1
LjG1.1_chr5	PGSB	exon	58576668	58576702	.	+	.	ID=LotjaGi5g1v0272300.1.exon.6;Parent=LotjaGi5g1v0272300.1
LjG1.1_chr5	PGSB	CDS	58576668	58576702	.	+	1	ID=LotjaGi5g1v0272300.1.CDS.6;Parent=LotjaGi5g1v0272300.1
LjG1.1_chr5	PGSB	exon	58576830	58576903	.	+	.	ID=LotjaGi5g1v0272300.1.exon.7;Parent=LotjaGi5g1v0272300.1
LjG1.1_chr5	PGSB	CDS	58576830	58576903	.	+	2	ID=LotjaGi5g1v0272300.1.CDS.7;Parent=LotjaGi5g1v0272300.1
LjG1.1_chr5	PGSB	exon	58578323	58579257	.	+	.	ID=LotjaGi5g1v0272300.1.exon.8;Parent=LotjaGi5g1v0272300.1
LjG1.1_chr5	PGSB	CDS	58578323	58579257	.	+	0	ID=LotjaGi5g1v0272300.1.CDS.8;Parent=LotjaGi5g1v0272300.1
LjG1.1_chr5	PGSB	exon	58579897	58580193	.	+	.	ID=LotjaGi5g1v0272300.1.exon.9;Parent=LotjaGi5g1v0272300.1
LjG1.1_chr5	PGSB	CDS	58579897	58580193	.	+	1	ID=LotjaGi5g1v0272300.1.CDS.9;Parent=LotjaGi5g1v0272300.1
LjG1.1_chr5	PGSB	exon	58581208	58581699	.	+	.	ID=LotjaGi5g1v0272300.1.exon.10;Parent=LotjaGi5g1v0272300.1
LjG1.1_chr5	PGSB	CDS	58581208	58581699	.	+	1	ID=LotjaGi5g1v0272300.1.CDS.10;Parent=LotjaGi5g1v0272300.1
LjG1.1_chr5	PGSB	exon	58582258	58582406	.	+	.	ID=LotjaGi5g1v0272300.1.exon.11;Parent=LotjaGi5g1v0272300.1
LjG1.1_chr5	PGSB	CDS	58582258	58582406	.	+	1	ID=LotjaGi5g1v0272300.1.CDS.11;Parent=LotjaGi5g1v0272300.1
LjG1.1_chr5	PGSB	exon	58582486	58582775	.	+	.	ID=LotjaGi5g1v0272300.1.exon.12;Parent=LotjaGi5g1v0272300.1
LjG1.1_chr5	PGSB	CDS	58582486	58582775	.	+	2	ID=LotjaGi5g1v0272300.1.CDS.12;Parent=LotjaGi5g1v0272300.1
LjG1.1_chr5	PGSB	exon	58582870	58583003	.	+	.	ID=LotjaGi5g1v0272300.1.exon.13;Parent=LotjaGi5g1v0272300.1
LjG1.1_chr5	PGSB	CDS	58582870	58583003	.	+	0	ID=LotjaGi5g1v0272300.1.CDS.13;Parent=LotjaGi5g1v0272300.1
LjG1.1_chr5	PGSB	CDS	58583825	58583981	.	+	1	ID=LotjaGi5g1v0272300.1.CDS.14;Parent=LotjaGi5g1v0272300.1
LjG1.1_chr5	PGSB	exon	58583825	58587463	.	+	.	ID=LotjaGi5g1v0272300.1.exon.14;Parent=LotjaGi5g1v0272300.1
LjG1.1_chr5	PGSB	three_prime_UTR	58583982	58587463	.	+	.	ID=LotjaGi5g1v0272300.1.three_prime_UTR.2;Parent=LotjaGi5g1v0272300.1
LjG1.1_chr5	PGSB	mRNA	58574211	58583981	.	+	.	ID=LotjaGi5g1v0272300.2;Parent=LotjaGi5g1v0272300
LjG1.1_chr5	PGSB	five_prime_UTR	58574211	58574231	.	+	.	ID=LotjaGi5g1v0272300.2.five_prime_UTR.1;Parent=LotjaGi5g1v0272300.2
LjG1.1_chr5	PGSB	exon	58574211	58574256	.	+	.	ID=LotjaGi5g1v0272300.2.exon.1;Parent=LotjaGi5g1v0272300.2
LjG1.1_chr5	PGSB	CDS	58574232	58574256	.	+	0	ID=LotjaGi5g1v0272300.2.CDS.1;Parent=LotjaGi5g1v0272300.2
LjG1.1_chr5	PGSB	exon	58574482	58574586	.	+	.	ID=LotjaGi5g1v0272300.2.exon.2;Parent=LotjaGi5g1v0272300.2
LjG1.1_chr5	PGSB	CDS	58574482	58574586	.	+	2	ID=LotjaGi5g1v0272300.2.CDS.2;Parent=LotjaGi5g1v0272300.2
LjG1.1_chr5	PGSB	exon	58575087	58575359	.	+	.	ID=LotjaGi5g1v0272300.2.exon.3;Parent=LotjaGi5g1v0272300.2
LjG1.1_chr5	PGSB	CDS	58575087	58575359	.	+	2	ID=LotjaGi5g1v0272300.2.CDS.3;Parent=LotjaGi5g1v0272300.2
LjG1.1_chr5	PGSB	exon	58575751	58575814	.	+	.	ID=LotjaGi5g1v0272300.2.exon.4;Parent=LotjaGi5g1v0272300.2
LjG1.1_chr5	PGSB	CDS	58575751	58575814	.	+	2	ID=LotjaGi5g1v0272300.2.CDS.4;Parent=LotjaGi5g1v0272300.2
LjG1.1_chr5	PGSB	exon	58575896	58576042	.	+	.	ID=LotjaGi5g1v0272300.2.exon.5;Parent=LotjaGi5g1v0272300.2
LjG1.1_chr5	PGSB	CDS	58575896	58576042	.	+	1	ID=LotjaGi5g1v0272300.2.CDS.5;Parent=LotjaGi5g1v0272300.2
LjG1.1_chr5	PGSB	exon	58576668	58576702	.	+	.	ID=LotjaGi5g1v0272300.2.exon.6;Parent=LotjaGi5g1v0272300.2
LjG1.1_chr5	PGSB	CDS	58576668	58576702	.	+	1	ID=LotjaGi5g1v0272300.2.CDS.6;Parent=LotjaGi5g1v0272300.2
LjG1.1_chr5	PGSB	exon	58576830	58576903	.	+	.	ID=LotjaGi5g1v0272300.2.exon.7;Parent=LotjaGi5g1v0272300.2
LjG1.1_chr5	PGSB	CDS	58576830	58576903	.	+	2	ID=LotjaGi5g1v0272300.2.CDS.7;Parent=LotjaGi5g1v0272300.2
LjG1.1_chr5	PGSB	exon	58578323	58579257	.	+	.	ID=LotjaGi5g1v0272300.2.exon.8;Parent=LotjaGi5g1v0272300.2
LjG1.1_chr5	PGSB	CDS	58578323	58579257	.	+	0	ID=LotjaGi5g1v0272300.2.CDS.8;Parent=LotjaGi5g1v0272300.2
LjG1.1_chr5	PGSB	exon	58579897	58580193	.	+	.	ID=LotjaGi5g1v0272300.2.exon.9;Parent=LotjaGi5g1v0272300.2
LjG1.1_chr5	PGSB	CDS	58579897	58580193	.	+	1	ID=LotjaGi5g1v0272300.2.CDS.9;Parent=LotjaGi5g1v0272300.2
LjG1.1_chr5	PGSB	exon	58581208	58581699	.	+	.	ID=LotjaGi5g1v0272300.2.exon.10;Parent=LotjaGi5g1v0272300.2
LjG1.1_chr5	PGSB	CDS	58581208	58581699	.	+	1	ID=LotjaGi5g1v0272300.2.CDS.10;Parent=LotjaGi5g1v0272300.2
LjG1.1_chr5	PGSB	exon	58582258	58582406	.	+	.	ID=LotjaGi5g1v0272300.2.exon.11;Parent=LotjaGi5g1v0272300.2
LjG1.1_chr5	PGSB	CDS	58582258	58582406	.	+	1	ID=LotjaGi5g1v0272300.2.CDS.11;Parent=LotjaGi5g1v0272300.2
LjG1.1_chr5	PGSB	exon	58582486	58582775	.	+	.	ID=LotjaGi5g1v0272300.2.exon.12;Parent=LotjaGi5g1v0272300.2
LjG1.1_chr5	PGSB	CDS	58582486	58582775	.	+	2	ID=LotjaGi5g1v0272300.2.CDS.12;Parent=LotjaGi5g1v0272300.2
LjG1.1_chr5	PGSB	exon	58582870	58583003	.	+	.	ID=LotjaGi5g1v0272300.2.exon.13;Parent=LotjaGi5g1v0272300.2
LjG1.1_chr5	PGSB	CDS	58582870	58583003	.	+	0	ID=LotjaGi5g1v0272300.2.CDS.13;Parent=LotjaGi5g1v0272300.2
LjG1.1_chr5	PGSB	exon	58583825	58583981	.	+	.	ID=LotjaGi5g1v0272300.2.exon.14;Parent=LotjaGi5g1v0272300.2
LjG1.1_chr5	PGSB	CDS	58583825	58583981	.	+	1	ID=LotjaGi5g1v0272300.2.CDS.14;Parent=LotjaGi5g1v0272300.2
LjG1.1_chr5	PGSB	mRNA	58575804	58583981	.	+	.	ID=LotjaGi5g1v0272300.3;Parent=LotjaGi5g1v0272300
LjG1.1_chr5	PGSB	exon	58575804	58575814	.	+	.	ID=LotjaGi5g1v0272300.3.exon.1;Parent=LotjaGi5g1v0272300.3
LjG1.1_chr5	PGSB	exon	58575896	58576042	.	+	.	ID=LotjaGi5g1v0272300.3.exon.2;Parent=LotjaGi5g1v0272300.3
LjG1.1_chr5	PGSB	CDS	58575918	58576042	.	+	0	ID=LotjaGi5g1v0272300.3.CDS.1;Parent=LotjaGi5g1v0272300.3
LjG1.1_chr5	PGSB	exon	58576668	58576702	.	+	.	ID=LotjaGi5g1v0272300.3.exon.3;Parent=LotjaGi5g1v0272300.3
LjG1.1_chr5	PGSB	CDS	58576668	58576702	.	+	1	ID=LotjaGi5g1v0272300.3.CDS.2;Parent=LotjaGi5g1v0272300.3
LjG1.1_chr5	PGSB	exon	58576830	58576903	.	+	.	ID=LotjaGi5g1v0272300.3.exon.4;Parent=LotjaGi5g1v0272300.3
LjG1.1_chr5	PGSB	CDS	58576830	58576903	.	+	2	ID=LotjaGi5g1v0272300.3.CDS.3;Parent=LotjaGi5g1v0272300.3
LjG1.1_chr5	PGSB	exon	58578323	58579257	.	+	.	ID=LotjaGi5g1v0272300.3.exon.5;Parent=LotjaGi5g1v0272300.3
LjG1.1_chr5	PGSB	CDS	58578323	58579257	.	+	0	ID=LotjaGi5g1v0272300.3.CDS.4;Parent=LotjaGi5g1v0272300.3
LjG1.1_chr5	PGSB	exon	58579897	58580193	.	+	.	ID=LotjaGi5g1v0272300.3.exon.6;Parent=LotjaGi5g1v0272300.3
LjG1.1_chr5	PGSB	CDS	58579897	58580193	.	+	1	ID=LotjaGi5g1v0272300.3.CDS.5;Parent=LotjaGi5g1v0272300.3
LjG1.1_chr5	PGSB	exon	58581208	58581699	.	+	.	ID=LotjaGi5g1v0272300.3.exon.7;Parent=LotjaGi5g1v0272300.3
LjG1.1_chr5	PGSB	CDS	58581208	58581699	.	+	1	ID=LotjaGi5g1v0272300.3.CDS.6;Parent=LotjaGi5g1v0272300.3
LjG1.1_chr5	PGSB	exon	58582258	58582406	.	+	.	ID=LotjaGi5g1v0272300.3.exon.8;Parent=LotjaGi5g1v0272300.3
LjG1.1_chr5	PGSB	CDS	58582258	58582406	.	+	1	ID=LotjaGi5g1v0272300.3.CDS.7;Parent=LotjaGi5g1v0272300.3
LjG1.1_chr5	PGSB	exon	58582486	58582775	.	+	.	ID=LotjaGi5g1v0272300.3.exon.9;Parent=LotjaGi5g1v0272300.3
LjG1.1_chr5	PGSB	CDS	58582486	58582775	.	+	2	ID=LotjaGi5g1v0272300.3.CDS.8;Parent=LotjaGi5g1v0272300.3
LjG1.1_chr5	PGSB	exon	58582870	58583003	.	+	.	ID=LotjaGi5g1v0272300.3.exon.10;Parent=LotjaGi5g1v0272300.3
LjG1.1_chr5	PGSB	CDS	58582870	58583003	.	+	0	ID=LotjaGi5g1v0272300.3.CDS.9;Parent=LotjaGi5g1v0272300.3
LjG1.1_chr5	PGSB	exon	58583825	58583981	.	+	.	ID=LotjaGi5g1v0272300.3.exon.11;Parent=LotjaGi5g1v0272300.3
LjG1.1_chr5	PGSB	CDS	58583825	58583981	.	+	1	ID=LotjaGi5g1v0272300.3.CDS.10;Parent=LotjaGi5g1v0272300.3
###
LjG1.1_chr5	PGSB	gene	58588912	58594125	.	-	.	ID=LotjaGi5g1v0272400
LjG1.1_chr5	PGSB	mRNA	58588912	58594125	.	-	.	ID=LotjaGi5g1v0272400.1;Parent=LotjaGi5g1v0272400
LjG1.1_chr5	PGSB	exon	58588912	58589643	.	-	.	ID=LotjaGi5g1v0272400.1.exon.1;Parent=LotjaGi5g1v0272400.1
LjG1.1_chr5	PGSB	three_prime_UTR	58588912	58589643	.	-	.	ID=LotjaGi5g1v0272400.1.three_prime_UTR.1;Parent=LotjaGi5g1v0272400.1
LjG1.1_chr5	PGSB	three_prime_UTR	58589831	58589858	.	-	.	ID=LotjaGi5g1v0272400.1.three_prime_UTR.2;Parent=LotjaGi5g1v0272400.1
LjG1.1_chr5	PGSB	exon	58589831	58589996	.	-	.	ID=LotjaGi5g1v0272400.1.exon.2;Parent=LotjaGi5g1v0272400.1
LjG1.1_chr5	PGSB	CDS	58589859	58589996	.	-	0	ID=LotjaGi5g1v0272400.1.CDS.1;Parent=LotjaGi5g1v0272400.1
LjG1.1_chr5	PGSB	exon	58590143	58590277	.	-	.	ID=LotjaGi5g1v0272400.1.exon.3;Parent=LotjaGi5g1v0272400.1
LjG1.1_chr5	PGSB	CDS	58590143	58590277	.	-	0	ID=LotjaGi5g1v0272400.1.CDS.2;Parent=LotjaGi5g1v0272400.1
LjG1.1_chr5	PGSB	exon	58590878	58590976	.	-	.	ID=LotjaGi5g1v0272400.1.exon.4;Parent=LotjaGi5g1v0272400.1
LjG1.1_chr5	PGSB	CDS	58590878	58590976	.	-	0	ID=LotjaGi5g1v0272400.1.CDS.3;Parent=LotjaGi5g1v0272400.1
LjG1.1_chr5	PGSB	exon	58591058	58591132	.	-	.	ID=LotjaGi5g1v0272400.1.exon.5;Parent=LotjaGi5g1v0272400.1
LjG1.1_chr5	PGSB	CDS	58591058	58591132	.	-	0	ID=LotjaGi5g1v0272400.1.CDS.4;Parent=LotjaGi5g1v0272400.1
LjG1.1_chr5	PGSB	exon	58591832	58591897	.	-	.	ID=LotjaGi5g1v0272400.1.exon.6;Parent=LotjaGi5g1v0272400.1
LjG1.1_chr5	PGSB	CDS	58591832	58591897	.	-	0	ID=LotjaGi5g1v0272400.1.CDS.5;Parent=LotjaGi5g1v0272400.1
LjG1.1_chr5	PGSB	exon	58592034	58592102	.	-	.	ID=LotjaGi5g1v0272400.1.exon.7;Parent=LotjaGi5g1v0272400.1
LjG1.1_chr5	PGSB	CDS	58592034	58592102	.	-	0	ID=LotjaGi5g1v0272400.1.CDS.6;Parent=LotjaGi5g1v0272400.1
LjG1.1_chr5	PGSB	exon	58592202	58592276	.	-	.	ID=LotjaGi5g1v0272400.1.exon.8;Parent=LotjaGi5g1v0272400.1
LjG1.1_chr5	PGSB	CDS	58592202	58592276	.	-	0	ID=LotjaGi5g1v0272400.1.CDS.7;Parent=LotjaGi5g1v0272400.1
LjG1.1_chr5	PGSB	exon	58592496	58592609	.	-	.	ID=LotjaGi5g1v0272400.1.exon.9;Parent=LotjaGi5g1v0272400.1
LjG1.1_chr5	PGSB	CDS	58592496	58592609	.	-	0	ID=LotjaGi5g1v0272400.1.CDS.8;Parent=LotjaGi5g1v0272400.1
LjG1.1_chr5	PGSB	exon	58592722	58592784	.	-	.	ID=LotjaGi5g1v0272400.1.exon.10;Parent=LotjaGi5g1v0272400.1
LjG1.1_chr5	PGSB	CDS	58592722	58592784	.	-	0	ID=LotjaGi5g1v0272400.1.CDS.9;Parent=LotjaGi5g1v0272400.1
LjG1.1_chr5	PGSB	exon	58592891	58593102	.	-	.	ID=LotjaGi5g1v0272400.1.exon.11;Parent=LotjaGi5g1v0272400.1
LjG1.1_chr5	PGSB	CDS	58592891	58593102	.	-	2	ID=LotjaGi5g1v0272400.1.CDS.10;Parent=LotjaGi5g1v0272400.1
LjG1.1_chr5	PGSB	CDS	58593733	58593910	.	-	0	ID=LotjaGi5g1v0272400.1.CDS.11;Parent=LotjaGi5g1v0272400.1
LjG1.1_chr5	PGSB	exon	58593733	58594125	.	-	.	ID=LotjaGi5g1v0272400.1.exon.12;Parent=LotjaGi5g1v0272400.1
LjG1.1_chr5	PGSB	five_prime_UTR	58593911	58594125	.	-	.	ID=LotjaGi5g1v0272400.1.five_prime_UTR.3;Parent=LotjaGi5g1v0272400.1
LjG1.1_chr5	PGSB	mRNA	58589859	58593164	.	-	.	ID=LotjaGi5g1v0272400.2;Parent=LotjaGi5g1v0272400
LjG1.1_chr5	PGSB	exon	58589859	58589996	.	-	.	ID=LotjaGi5g1v0272400.2.exon.1;Parent=LotjaGi5g1v0272400.2
LjG1.1_chr5	PGSB	CDS	58589859	58589996	.	-	0	ID=LotjaGi5g1v0272400.2.CDS.1;Parent=LotjaGi5g1v0272400.2
LjG1.1_chr5	PGSB	exon	58590143	58590277	.	-	.	ID=LotjaGi5g1v0272400.2.exon.2;Parent=LotjaGi5g1v0272400.2
LjG1.1_chr5	PGSB	CDS	58590143	58590277	.	-	0	ID=LotjaGi5g1v0272400.2.CDS.2;Parent=LotjaGi5g1v0272400.2
LjG1.1_chr5	PGSB	exon	58590878	58590976	.	-	.	ID=LotjaGi5g1v0272400.2.exon.3;Parent=LotjaGi5g1v0272400.2
LjG1.1_chr5	PGSB	CDS	58590878	58590976	.	-	0	ID=LotjaGi5g1v0272400.2.CDS.3;Parent=LotjaGi5g1v0272400.2
LjG1.1_chr5	PGSB	exon	58591058	58591132	.	-	.	ID=LotjaGi5g1v0272400.2.exon.4;Parent=LotjaGi5g1v0272400.2
LjG1.1_chr5	PGSB	CDS	58591058	58591132	.	-	0	ID=LotjaGi5g1v0272400.2.CDS.4;Parent=LotjaGi5g1v0272400.2
LjG1.1_chr5	PGSB	exon	58591832	58591897	.	-	.	ID=LotjaGi5g1v0272400.2.exon.5;Parent=LotjaGi5g1v0272400.2
LjG1.1_chr5	PGSB	CDS	58591832	58591897	.	-	0	ID=LotjaGi5g1v0272400.2.CDS.5;Parent=LotjaGi5g1v0272400.2
LjG1.1_chr5	PGSB	exon	58592034	58592102	.	-	.	ID=LotjaGi5g1v0272400.2.exon.6;Parent=LotjaGi5g1v0272400.2
LjG1.1_chr5	PGSB	CDS	58592034	58592102	.	-	0	ID=LotjaGi5g1v0272400.2.CDS.6;Parent=LotjaGi5g1v0272400.2
LjG1.1_chr5	PGSB	exon	58592202	58592276	.	-	.	ID=LotjaGi5g1v0272400.2.exon.7;Parent=LotjaGi5g1v0272400.2
LjG1.1_chr5	PGSB	CDS	58592202	58592276	.	-	0	ID=LotjaGi5g1v0272400.2.CDS.7;Parent=LotjaGi5g1v0272400.2
LjG1.1_chr5	PGSB	exon	58592496	58592609	.	-	.	ID=LotjaGi5g1v0272400.2.exon.8;Parent=LotjaGi5g1v0272400.2
LjG1.1_chr5	PGSB	CDS	58592496	58592609	.	-	0	ID=LotjaGi5g1v0272400.2.CDS.8;Parent=LotjaGi5g1v0272400.2
LjG1.1_chr5	PGSB	exon	58592722	58592784	.	-	.	ID=LotjaGi5g1v0272400.2.exon.9;Parent=LotjaGi5g1v0272400.2
LjG1.1_chr5	PGSB	CDS	58592722	58592784	.	-	0	ID=LotjaGi5g1v0272400.2.CDS.9;Parent=LotjaGi5g1v0272400.2
LjG1.1_chr5	PGSB	CDS	58592891	58593055	.	-	0	ID=LotjaGi5g1v0272400.2.CDS.10;Parent=LotjaGi5g1v0272400.2
LjG1.1_chr5	PGSB	exon	58592891	58593164	.	-	.	ID=LotjaGi5g1v0272400.2.exon.10;Parent=LotjaGi5g1v0272400.2
LjG1.1_chr5	PGSB	mRNA	58589859	58593364	.	-	.	ID=LotjaGi5g1v0272400.3;Parent=LotjaGi5g1v0272400
LjG1.1_chr5	PGSB	exon	58589859	58589996	.	-	.	ID=LotjaGi5g1v0272400.3.exon.1;Parent=LotjaGi5g1v0272400.3
LjG1.1_chr5	PGSB	CDS	58589859	58589996	.	-	0	ID=LotjaGi5g1v0272400.3.CDS.1;Parent=LotjaGi5g1v0272400.3
LjG1.1_chr5	PGSB	exon	58590143	58590277	.	-	.	ID=LotjaGi5g1v0272400.3.exon.2;Parent=LotjaGi5g1v0272400.3
LjG1.1_chr5	PGSB	CDS	58590143	58590277	.	-	0	ID=LotjaGi5g1v0272400.3.CDS.2;Parent=LotjaGi5g1v0272400.3
LjG1.1_chr5	PGSB	exon	58590878	58590976	.	-	.	ID=LotjaGi5g1v0272400.3.exon.3;Parent=LotjaGi5g1v0272400.3
LjG1.1_chr5	PGSB	CDS	58590878	58590976	.	-	0	ID=LotjaGi5g1v0272400.3.CDS.3;Parent=LotjaGi5g1v0272400.3
LjG1.1_chr5	PGSB	exon	58591058	58591132	.	-	.	ID=LotjaGi5g1v0272400.3.exon.4;Parent=LotjaGi5g1v0272400.3
LjG1.1_chr5	PGSB	CDS	58591058	58591132	.	-	0	ID=LotjaGi5g1v0272400.3.CDS.4;Parent=LotjaGi5g1v0272400.3
LjG1.1_chr5	PGSB	exon	58591832	58591897	.	-	.	ID=LotjaGi5g1v0272400.3.exon.5;Parent=LotjaGi5g1v0272400.3
LjG1.1_chr5	PGSB	CDS	58591832	58591897	.	-	0	ID=LotjaGi5g1v0272400.3.CDS.5;Parent=LotjaGi5g1v0272400.3
LjG1.1_chr5	PGSB	exon	58592034	58592102	.	-	.	ID=LotjaGi5g1v0272400.3.exon.6;Parent=LotjaGi5g1v0272400.3
LjG1.1_chr5	PGSB	CDS	58592034	58592102	.	-	0	ID=LotjaGi5g1v0272400.3.CDS.6;Parent=LotjaGi5g1v0272400.3
LjG1.1_chr5	PGSB	exon	58592202	58592276	.	-	.	ID=LotjaGi5g1v0272400.3.exon.7;Parent=LotjaGi5g1v0272400.3
LjG1.1_chr5	PGSB	CDS	58592202	58592276	.	-	0	ID=LotjaGi5g1v0272400.3.CDS.7;Parent=LotjaGi5g1v0272400.3
LjG1.1_chr5	PGSB	exon	58592496	58592609	.	-	.	ID=LotjaGi5g1v0272400.3.exon.8;Parent=LotjaGi5g1v0272400.3
LjG1.1_chr5	PGSB	CDS	58592496	58592609	.	-	0	ID=LotjaGi5g1v0272400.3.CDS.8;Parent=LotjaGi5g1v0272400.3
LjG1.1_chr5	PGSB	exon	58592722	58592784	.	-	.	ID=LotjaGi5g1v0272400.3.exon.9;Parent=LotjaGi5g1v0272400.3
LjG1.1_chr5	PGSB	CDS	58592722	58592784	.	-	0	ID=LotjaGi5g1v0272400.3.CDS.9;Parent=LotjaGi5g1v0272400.3
LjG1.1_chr5	PGSB	exon	58592891	58593102	.	-	.	ID=LotjaGi5g1v0272400.3.exon.10;Parent=LotjaGi5g1v0272400.3
LjG1.1_chr5	PGSB	CDS	58592891	58593102	.	-	2	ID=LotjaGi5g1v0272400.3.CDS.10;Parent=LotjaGi5g1v0272400.3
LjG1.1_chr5	PGSB	CDS	58593355	58593355	.	-	0	ID=LotjaGi5g1v0272400.3.CDS.11;Parent=LotjaGi5g1v0272400.3
LjG1.1_chr5	PGSB	exon	58593355	58593364	.	-	.	ID=LotjaGi5g1v0272400.3.exon.11;Parent=LotjaGi5g1v0272400.3
LjG1.1_chr5	PGSB	five_prime_UTR	58593356	58593364	.	-	.	ID=LotjaGi5g1v0272400.3.five_prime_UTR.1;Parent=LotjaGi5g1v0272400.3
###
LjG1.1_chr5	PGSB	gene	58595371	58602765	.	-	.	ID=LotjaGi5g1v0272500
LjG1.1_chr5	PGSB	mRNA	58595371	58602765	.	-	.	ID=LotjaGi5g1v0272500.1;Parent=LotjaGi5g1v0272500
LjG1.1_chr5	PGSB	three_prime_UTR	58595371	58595497	.	-	.	ID=LotjaGi5g1v0272500.1.three_prime_UTR.1;Parent=LotjaGi5g1v0272500.1
LjG1.1_chr5	PGSB	exon	58595371	58595660	.	-	.	ID=LotjaGi5g1v0272500.1.exon.1;Parent=LotjaGi5g1v0272500.1
LjG1.1_chr5	PGSB	CDS	58595498	58595660	.	-	1	ID=LotjaGi5g1v0272500.1.CDS.1;Parent=LotjaGi5g1v0272500.1
LjG1.1_chr5	PGSB	exon	58596287	58596390	.	-	.	ID=LotjaGi5g1v0272500.1.exon.2;Parent=LotjaGi5g1v0272500.1
LjG1.1_chr5	PGSB	CDS	58596287	58596390	.	-	0	ID=LotjaGi5g1v0272500.1.CDS.2;Parent=LotjaGi5g1v0272500.1
LjG1.1_chr5	PGSB	exon	58596647	58596716	.	-	.	ID=LotjaGi5g1v0272500.1.exon.3;Parent=LotjaGi5g1v0272500.1
LjG1.1_chr5	PGSB	CDS	58596647	58596716	.	-	1	ID=LotjaGi5g1v0272500.1.CDS.3;Parent=LotjaGi5g1v0272500.1
LjG1.1_chr5	PGSB	exon	58596834	58596877	.	-	.	ID=LotjaGi5g1v0272500.1.exon.4;Parent=LotjaGi5g1v0272500.1
LjG1.1_chr5	PGSB	CDS	58596834	58596877	.	-	0	ID=LotjaGi5g1v0272500.1.CDS.4;Parent=LotjaGi5g1v0272500.1
LjG1.1_chr5	PGSB	exon	58597283	58597387	.	-	.	ID=LotjaGi5g1v0272500.1.exon.5;Parent=LotjaGi5g1v0272500.1
LjG1.1_chr5	PGSB	CDS	58597283	58597387	.	-	0	ID=LotjaGi5g1v0272500.1.CDS.5;Parent=LotjaGi5g1v0272500.1
LjG1.1_chr5	PGSB	exon	58597489	58597601	.	-	.	ID=LotjaGi5g1v0272500.1.exon.6;Parent=LotjaGi5g1v0272500.1
LjG1.1_chr5	PGSB	CDS	58597489	58597601	.	-	2	ID=LotjaGi5g1v0272500.1.CDS.6;Parent=LotjaGi5g1v0272500.1
LjG1.1_chr5	PGSB	exon	58597876	58597963	.	-	.	ID=LotjaGi5g1v0272500.1.exon.7;Parent=LotjaGi5g1v0272500.1
LjG1.1_chr5	PGSB	CDS	58597876	58597963	.	-	0	ID=LotjaGi5g1v0272500.1.CDS.7;Parent=LotjaGi5g1v0272500.1
LjG1.1_chr5	PGSB	exon	58598079	58598165	.	-	.	ID=LotjaGi5g1v0272500.1.exon.8;Parent=LotjaGi5g1v0272500.1
LjG1.1_chr5	PGSB	CDS	58598079	58598165	.	-	0	ID=LotjaGi5g1v0272500.1.CDS.8;Parent=LotjaGi5g1v0272500.1
LjG1.1_chr5	PGSB	exon	58598875	58598943	.	-	.	ID=LotjaGi5g1v0272500.1.exon.9;Parent=LotjaGi5g1v0272500.1
LjG1.1_chr5	PGSB	CDS	58598875	58598943	.	-	0	ID=LotjaGi5g1v0272500.1.CDS.9;Parent=LotjaGi5g1v0272500.1
LjG1.1_chr5	PGSB	CDS	58599465	58599677	.	-	0	ID=LotjaGi5g1v0272500.1.CDS.10;Parent=LotjaGi5g1v0272500.1
LjG1.1_chr5	PGSB	exon	58599465	58599793	.	-	.	ID=LotjaGi5g1v0272500.1.exon.10;Parent=LotjaGi5g1v0272500.1
LjG1.1_chr5	PGSB	five_prime_UTR	58599678	58599793	.	-	.	ID=LotjaGi5g1v0272500.1.five_prime_UTR.2;Parent=LotjaGi5g1v0272500.1
LjG1.1_chr5	PGSB	exon	58599874	58599940	.	-	.	ID=LotjaGi5g1v0272500.1.exon.11;Parent=LotjaGi5g1v0272500.1
LjG1.1_chr5	PGSB	five_prime_UTR	58599874	58599940	.	-	.	ID=LotjaGi5g1v0272500.1.five_prime_UTR.3;Parent=LotjaGi5g1v0272500.1
LjG1.1_chr5	PGSB	exon	58600287	58600345	.	-	.	ID=LotjaGi5g1v0272500.1.exon.12;Parent=LotjaGi5g1v0272500.1
LjG1.1_chr5	PGSB	five_prime_UTR	58600287	58600345	.	-	.	ID=LotjaGi5g1v0272500.1.five_prime_UTR.4;Parent=LotjaGi5g1v0272500.1
LjG1.1_chr5	PGSB	exon	58600478	58600732	.	-	.	ID=LotjaGi5g1v0272500.1.exon.13;Parent=LotjaGi5g1v0272500.1
LjG1.1_chr5	PGSB	five_prime_UTR	58600478	58600732	.	-	.	ID=LotjaGi5g1v0272500.1.five_prime_UTR.5;Parent=LotjaGi5g1v0272500.1
LjG1.1_chr5	PGSB	exon	58600843	58600908	.	-	.	ID=LotjaGi5g1v0272500.1.exon.14;Parent=LotjaGi5g1v0272500.1
LjG1.1_chr5	PGSB	five_prime_UTR	58600843	58600908	.	-	.	ID=LotjaGi5g1v0272500.1.five_prime_UTR.6;Parent=LotjaGi5g1v0272500.1
LjG1.1_chr5	PGSB	exon	58601009	58601223	.	-	.	ID=LotjaGi5g1v0272500.1.exon.15;Parent=LotjaGi5g1v0272500.1
LjG1.1_chr5	PGSB	five_prime_UTR	58601009	58601223	.	-	.	ID=LotjaGi5g1v0272500.1.five_prime_UTR.7;Parent=LotjaGi5g1v0272500.1
LjG1.1_chr5	PGSB	exon	58601304	58601403	.	-	.	ID=LotjaGi5g1v0272500.1.exon.16;Parent=LotjaGi5g1v0272500.1
LjG1.1_chr5	PGSB	five_prime_UTR	58601304	58601403	.	-	.	ID=LotjaGi5g1v0272500.1.five_prime_UTR.8;Parent=LotjaGi5g1v0272500.1
LjG1.1_chr5	PGSB	exon	58601510	58601632	.	-	.	ID=LotjaGi5g1v0272500.1.exon.17;Parent=LotjaGi5g1v0272500.1
LjG1.1_chr5	PGSB	five_prime_UTR	58601510	58601632	.	-	.	ID=LotjaGi5g1v0272500.1.five_prime_UTR.9;Parent=LotjaGi5g1v0272500.1
LjG1.1_chr5	PGSB	exon	58601741	58601848	.	-	.	ID=LotjaGi5g1v0272500.1.exon.18;Parent=LotjaGi5g1v0272500.1
LjG1.1_chr5	PGSB	five_prime_UTR	58601741	58601848	.	-	.	ID=LotjaGi5g1v0272500.1.five_prime_UTR.10;Parent=LotjaGi5g1v0272500.1
LjG1.1_chr5	PGSB	exon	58602025	58602118	.	-	.	ID=LotjaGi5g1v0272500.1.exon.19;Parent=LotjaGi5g1v0272500.1
LjG1.1_chr5	PGSB	five_prime_UTR	58602025	58602118	.	-	.	ID=LotjaGi5g1v0272500.1.five_prime_UTR.11;Parent=LotjaGi5g1v0272500.1
LjG1.1_chr5	PGSB	exon	58602219	58602247	.	-	.	ID=LotjaGi5g1v0272500.1.exon.20;Parent=LotjaGi5g1v0272500.1
LjG1.1_chr5	PGSB	five_prime_UTR	58602219	58602247	.	-	.	ID=LotjaGi5g1v0272500.1.five_prime_UTR.12;Parent=LotjaGi5g1v0272500.1
LjG1.1_chr5	PGSB	exon	58602409	58602765	.	-	.	ID=LotjaGi5g1v0272500.1.exon.21;Parent=LotjaGi5g1v0272500.1
LjG1.1_chr5	PGSB	five_prime_UTR	58602409	58602765	.	-	.	ID=LotjaGi5g1v0272500.1.five_prime_UTR.13;Parent=LotjaGi5g1v0272500.1
###
LjG1.1_chr5	PGSB	gene	58606035	58617356	.	-	.	ID=LotjaGi5g1v0272600
LjG1.1_chr5	PGSB	mRNA	58606035	58608118	.	-	.	ID=LotjaGi5g1v0272600.1;Parent=LotjaGi5g1v0272600
LjG1.1_chr5	PGSB	three_prime_UTR	58606035	58606365	.	-	.	ID=LotjaGi5g1v0272600.1.three_prime_UTR.1;Parent=LotjaGi5g1v0272600.1
LjG1.1_chr5	PGSB	exon	58606035	58606865	.	-	.	ID=LotjaGi5g1v0272600.1.exon.1;Parent=LotjaGi5g1v0272600.1
LjG1.1_chr5	PGSB	CDS	58606366	58606865	.	-	2	ID=LotjaGi5g1v0272600.1.CDS.1;Parent=LotjaGi5g1v0272600.1
LjG1.1_chr5	PGSB	CDS	58607909	58607993	.	-	0	ID=LotjaGi5g1v0272600.1.CDS.2;Parent=LotjaGi5g1v0272600.1
LjG1.1_chr5	PGSB	exon	58607909	58608118	.	-	.	ID=LotjaGi5g1v0272600.1.exon.2;Parent=LotjaGi5g1v0272600.1
LjG1.1_chr5	PGSB	five_prime_UTR	58607994	58608118	.	-	.	ID=LotjaGi5g1v0272600.1.five_prime_UTR.2;Parent=LotjaGi5g1v0272600.1
LjG1.1_chr5	PGSB	mRNA	58606035	58617356	.	-	.	ID=LotjaGi5g1v0272600.2;Parent=LotjaGi5g1v0272600
LjG1.1_chr5	PGSB	three_prime_UTR	58606035	58606365	.	-	.	ID=LotjaGi5g1v0272600.2.three_prime_UTR.1;Parent=LotjaGi5g1v0272600.2
LjG1.1_chr5	PGSB	exon	58606035	58606430	.	-	.	ID=LotjaGi5g1v0272600.2.exon.1;Parent=LotjaGi5g1v0272600.2
LjG1.1_chr5	PGSB	CDS	58606366	58606430	.	-	2	ID=LotjaGi5g1v0272600.2.CDS.1;Parent=LotjaGi5g1v0272600.2
LjG1.1_chr5	PGSB	exon	58611048	58611157	.	-	.	ID=LotjaGi5g1v0272600.2.exon.2;Parent=LotjaGi5g1v0272600.2
LjG1.1_chr5	PGSB	CDS	58611048	58611157	.	-	1	ID=LotjaGi5g1v0272600.2.CDS.2;Parent=LotjaGi5g1v0272600.2
LjG1.1_chr5	PGSB	exon	58615779	58616103	.	-	.	ID=LotjaGi5g1v0272600.2.exon.3;Parent=LotjaGi5g1v0272600.2
LjG1.1_chr5	PGSB	CDS	58615779	58616103	.	-	2	ID=LotjaGi5g1v0272600.2.CDS.3;Parent=LotjaGi5g1v0272600.2
LjG1.1_chr5	PGSB	CDS	58617147	58617231	.	-	0	ID=LotjaGi5g1v0272600.2.CDS.4;Parent=LotjaGi5g1v0272600.2
LjG1.1_chr5	PGSB	exon	58617147	58617356	.	-	.	ID=LotjaGi5g1v0272600.2.exon.4;Parent=LotjaGi5g1v0272600.2
LjG1.1_chr5	PGSB	five_prime_UTR	58617232	58617356	.	-	.	ID=LotjaGi5g1v0272600.2.five_prime_UTR.2;Parent=LotjaGi5g1v0272600.2
###
###
LjG1.1_chr5	PGSB	gene	58633531	58634211	.	+	.	ID=LotjaGi5g1v0272800
LjG1.1_chr5	PGSB	mRNA	58633531	58634211	.	+	.	ID=LotjaGi5g1v0272800.1;Parent=LotjaGi5g1v0272800
LjG1.1_chr5	PGSB	five_prime_UTR	58633531	58633604	.	+	.	ID=LotjaGi5g1v0272800.1.five_prime_UTR.1;Parent=LotjaGi5g1v0272800.1
LjG1.1_chr5	PGSB	exon	58633531	58634211	.	+	.	ID=LotjaGi5g1v0272800.1.exon.1;Parent=LotjaGi5g1v0272800.1
LjG1.1_chr5	PGSB	CDS	58633605	58634000	.	+	0	ID=LotjaGi5g1v0272800.1.CDS.1;Parent=LotjaGi5g1v0272800.1
LjG1.1_chr5	PGSB	three_prime_UTR	58634001	58634211	.	+	.	ID=LotjaGi5g1v0272800.1.three_prime_UTR.2;Parent=LotjaGi5g1v0272800.1
###
LjG1.1_chr5	PGSB	gene	58637533	58644764	.	-	.	ID=LotjaGi5g1v0272900
LjG1.1_chr5	PGSB	mRNA	58637533	58644764	.	-	.	ID=LotjaGi5g1v0272900.1;Parent=LotjaGi5g1v0272900
LjG1.1_chr5	PGSB	three_prime_UTR	58637533	58639075	.	-	.	ID=LotjaGi5g1v0272900.1.three_prime_UTR.1;Parent=LotjaGi5g1v0272900.1
LjG1.1_chr5	PGSB	exon	58637533	58640825	.	-	.	ID=LotjaGi5g1v0272900.1.exon.1;Parent=LotjaGi5g1v0272900.1
LjG1.1_chr5	PGSB	CDS	58639076	58640825	.	-	1	ID=LotjaGi5g1v0272900.1.CDS.1;Parent=LotjaGi5g1v0272900.1
LjG1.1_chr5	PGSB	CDS	58644080	58644498	.	-	0	ID=LotjaGi5g1v0272900.1.CDS.2;Parent=LotjaGi5g1v0272900.1
LjG1.1_chr5	PGSB	exon	58644080	58644764	.	-	.	ID=LotjaGi5g1v0272900.1.exon.2;Parent=LotjaGi5g1v0272900.1
LjG1.1_chr5	PGSB	five_prime_UTR	58644499	58644764	.	-	.	ID=LotjaGi5g1v0272900.1.five_prime_UTR.2;Parent=LotjaGi5g1v0272900.1
###
###
###
LjG1.1_chr5	PGSB	gene	58667092	58670341	.	-	.	ID=LotjaGi5g1v0273200
LjG1.1_chr5	PGSB	mRNA	58667092	58670341	.	-	.	ID=LotjaGi5g1v0273200.1;Parent=LotjaGi5g1v0273200
LjG1.1_chr5	PGSB	three_prime_UTR	58667092	58668834	.	-	.	ID=LotjaGi5g1v0273200.1.three_prime_UTR.1;Parent=LotjaGi5g1v0273200.1
LjG1.1_chr5	PGSB	exon	58667092	58670341	.	-	.	ID=LotjaGi5g1v0273200.1.exon.1;Parent=LotjaGi5g1v0273200.1
LjG1.1_chr5	PGSB	CDS	58668835	58670178	.	-	0	ID=LotjaGi5g1v0273200.1.CDS.1;Parent=LotjaGi5g1v0273200.1
LjG1.1_chr5	PGSB	five_prime_UTR	58670179	58670341	.	-	.	ID=LotjaGi5g1v0273200.1.five_prime_UTR.2;Parent=LotjaGi5g1v0273200.1
###
LjG1.1_chr5	PGSB	gene	58674117	58679326	.	+	.	ID=LotjaGi5g1v0273300
LjG1.1_chr5	PGSB	mRNA	58674117	58679326	.	+	.	ID=LotjaGi5g1v0273300.1;Parent=LotjaGi5g1v0273300
LjG1.1_chr5	PGSB	exon	58674117	58674815	.	+	.	ID=LotjaGi5g1v0273300.1.exon.1;Parent=LotjaGi5g1v0273300.1
LjG1.1_chr5	PGSB	five_prime_UTR	58674117	58674815	.	+	.	ID=LotjaGi5g1v0273300.1.five_prime_UTR.1;Parent=LotjaGi5g1v0273300.1
LjG1.1_chr5	PGSB	five_prime_UTR	58674892	58674900	.	+	.	ID=LotjaGi5g1v0273300.1.five_prime_UTR.2;Parent=LotjaGi5g1v0273300.1
LjG1.1_chr5	PGSB	exon	58674892	58674942	.	+	.	ID=LotjaGi5g1v0273300.1.exon.2;Parent=LotjaGi5g1v0273300.1
LjG1.1_chr5	PGSB	CDS	58674901	58674942	.	+	0	ID=LotjaGi5g1v0273300.1.CDS.1;Parent=LotjaGi5g1v0273300.1
LjG1.1_chr5	PGSB	exon	58675020	58675143	.	+	.	ID=LotjaGi5g1v0273300.1.exon.3;Parent=LotjaGi5g1v0273300.1
LjG1.1_chr5	PGSB	CDS	58675020	58675143	.	+	0	ID=LotjaGi5g1v0273300.1.CDS.2;Parent=LotjaGi5g1v0273300.1
LjG1.1_chr5	PGSB	exon	58675569	58675687	.	+	.	ID=LotjaGi5g1v0273300.1.exon.4;Parent=LotjaGi5g1v0273300.1
LjG1.1_chr5	PGSB	CDS	58675569	58675687	.	+	2	ID=LotjaGi5g1v0273300.1.CDS.3;Parent=LotjaGi5g1v0273300.1
LjG1.1_chr5	PGSB	exon	58675788	58675889	.	+	.	ID=LotjaGi5g1v0273300.1.exon.5;Parent=LotjaGi5g1v0273300.1
LjG1.1_chr5	PGSB	CDS	58675788	58675889	.	+	0	ID=LotjaGi5g1v0273300.1.CDS.4;Parent=LotjaGi5g1v0273300.1
LjG1.1_chr5	PGSB	exon	58675990	58676064	.	+	.	ID=LotjaGi5g1v0273300.1.exon.6;Parent=LotjaGi5g1v0273300.1
LjG1.1_chr5	PGSB	CDS	58675990	58676064	.	+	0	ID=LotjaGi5g1v0273300.1.CDS.5;Parent=LotjaGi5g1v0273300.1
LjG1.1_chr5	PGSB	exon	58676523	58676599	.	+	.	ID=LotjaGi5g1v0273300.1.exon.7;Parent=LotjaGi5g1v0273300.1
LjG1.1_chr5	PGSB	CDS	58676523	58676599	.	+	0	ID=LotjaGi5g1v0273300.1.CDS.6;Parent=LotjaGi5g1v0273300.1
LjG1.1_chr5	PGSB	exon	58676942	58677191	.	+	.	ID=LotjaGi5g1v0273300.1.exon.8;Parent=LotjaGi5g1v0273300.1
LjG1.1_chr5	PGSB	CDS	58676942	58677191	.	+	1	ID=LotjaGi5g1v0273300.1.CDS.7;Parent=LotjaGi5g1v0273300.1
LjG1.1_chr5	PGSB	exon	58677950	58678321	.	+	.	ID=LotjaGi5g1v0273300.1.exon.9;Parent=LotjaGi5g1v0273300.1
LjG1.1_chr5	PGSB	CDS	58677950	58678321	.	+	0	ID=LotjaGi5g1v0273300.1.CDS.8;Parent=LotjaGi5g1v0273300.1
LjG1.1_chr5	PGSB	exon	58678492	58678620	.	+	.	ID=LotjaGi5g1v0273300.1.exon.10;Parent=LotjaGi5g1v0273300.1
LjG1.1_chr5	PGSB	CDS	58678492	58678620	.	+	0	ID=LotjaGi5g1v0273300.1.CDS.9;Parent=LotjaGi5g1v0273300.1
LjG1.1_chr5	PGSB	CDS	58678926	58679054	.	+	0	ID=LotjaGi5g1v0273300.1.CDS.10;Parent=LotjaGi5g1v0273300.1
LjG1.1_chr5	PGSB	exon	58678926	58679326	.	+	.	ID=LotjaGi5g1v0273300.1.exon.11;Parent=LotjaGi5g1v0273300.1
LjG1.1_chr5	PGSB	three_prime_UTR	58679055	58679326	.	+	.	ID=LotjaGi5g1v0273300.1.three_prime_UTR.3;Parent=LotjaGi5g1v0273300.1
LjG1.1_chr5	PGSB	mRNA	58674117	58679326	.	+	.	ID=LotjaGi5g1v0273300.2;Parent=LotjaGi5g1v0273300
LjG1.1_chr5	PGSB	five_prime_UTR	58674117	58674418	.	+	.	ID=LotjaGi5g1v0273300.2.five_prime_UTR.1;Parent=LotjaGi5g1v0273300.2
LjG1.1_chr5	PGSB	exon	58674117	58674529	.	+	.	ID=LotjaGi5g1v0273300.2.exon.1;Parent=LotjaGi5g1v0273300.2
LjG1.1_chr5	PGSB	CDS	58674419	58674529	.	+	0	ID=LotjaGi5g1v0273300.2.CDS.1;Parent=LotjaGi5g1v0273300.2
LjG1.1_chr5	PGSB	exon	58674717	58674815	.	+	.	ID=LotjaGi5g1v0273300.2.exon.2;Parent=LotjaGi5g1v0273300.2
LjG1.1_chr5	PGSB	CDS	58674717	58674815	.	+	0	ID=LotjaGi5g1v0273300.2.CDS.2;Parent=LotjaGi5g1v0273300.2
LjG1.1_chr5	PGSB	exon	58674892	58674942	.	+	.	ID=LotjaGi5g1v0273300.2.exon.3;Parent=LotjaGi5g1v0273300.2
LjG1.1_chr5	PGSB	CDS	58674892	58674942	.	+	0	ID=LotjaGi5g1v0273300.2.CDS.3;Parent=LotjaGi5g1v0273300.2
LjG1.1_chr5	PGSB	exon	58675020	58675143	.	+	.	ID=LotjaGi5g1v0273300.2.exon.4;Parent=LotjaGi5g1v0273300.2
LjG1.1_chr5	PGSB	CDS	58675020	58675143	.	+	0	ID=LotjaGi5g1v0273300.2.CDS.4;Parent=LotjaGi5g1v0273300.2
LjG1.1_chr5	PGSB	exon	58675569	58675687	.	+	.	ID=LotjaGi5g1v0273300.2.exon.5;Parent=LotjaGi5g1v0273300.2
LjG1.1_chr5	PGSB	CDS	58675569	58675687	.	+	2	ID=LotjaGi5g1v0273300.2.CDS.5;Parent=LotjaGi5g1v0273300.2
LjG1.1_chr5	PGSB	exon	58675788	58675889	.	+	.	ID=LotjaGi5g1v0273300.2.exon.6;Parent=LotjaGi5g1v0273300.2
LjG1.1_chr5	PGSB	CDS	58675788	58675889	.	+	0	ID=LotjaGi5g1v0273300.2.CDS.6;Parent=LotjaGi5g1v0273300.2
LjG1.1_chr5	PGSB	exon	58675990	58676064	.	+	.	ID=LotjaGi5g1v0273300.2.exon.7;Parent=LotjaGi5g1v0273300.2
LjG1.1_chr5	PGSB	CDS	58675990	58676064	.	+	0	ID=LotjaGi5g1v0273300.2.CDS.7;Parent=LotjaGi5g1v0273300.2
LjG1.1_chr5	PGSB	exon	58676523	58676599	.	+	.	ID=LotjaGi5g1v0273300.2.exon.8;Parent=LotjaGi5g1v0273300.2
LjG1.1_chr5	PGSB	CDS	58676523	58676599	.	+	0	ID=LotjaGi5g1v0273300.2.CDS.8;Parent=LotjaGi5g1v0273300.2
LjG1.1_chr5	PGSB	exon	58676942	58677191	.	+	.	ID=LotjaGi5g1v0273300.2.exon.9;Parent=LotjaGi5g1v0273300.2
LjG1.1_chr5	PGSB	CDS	58676942	58677191	.	+	1	ID=LotjaGi5g1v0273300.2.CDS.9;Parent=LotjaGi5g1v0273300.2
LjG1.1_chr5	PGSB	exon	58677950	58678321	.	+	.	ID=LotjaGi5g1v0273300.2.exon.10;Parent=LotjaGi5g1v0273300.2
LjG1.1_chr5	PGSB	CDS	58677950	58678321	.	+	0	ID=LotjaGi5g1v0273300.2.CDS.10;Parent=LotjaGi5g1v0273300.2
LjG1.1_chr5	PGSB	exon	58678492	58678620	.	+	.	ID=LotjaGi5g1v0273300.2.exon.11;Parent=LotjaGi5g1v0273300.2
LjG1.1_chr5	PGSB	CDS	58678492	58678620	.	+	0	ID=LotjaGi5g1v0273300.2.CDS.11;Parent=LotjaGi5g1v0273300.2
LjG1.1_chr5	PGSB	CDS	58678926	58679054	.	+	0	ID=LotjaGi5g1v0273300.2.CDS.12;Parent=LotjaGi5g1v0273300.2
LjG1.1_chr5	PGSB	exon	58678926	58679326	.	+	.	ID=LotjaGi5g1v0273300.2.exon.12;Parent=LotjaGi5g1v0273300.2
LjG1.1_chr5	PGSB	three_prime_UTR	58679055	58679326	.	+	.	ID=LotjaGi5g1v0273300.2.three_prime_UTR.2;Parent=LotjaGi5g1v0273300.2
LjG1.1_chr5	PGSB	mRNA	58674419	58678704	.	+	.	ID=LotjaGi5g1v0273300.3;Parent=LotjaGi5g1v0273300
LjG1.1_chr5	PGSB	exon	58674419	58674529	.	+	.	ID=LotjaGi5g1v0273300.3.exon.1;Parent=LotjaGi5g1v0273300.3
LjG1.1_chr5	PGSB	CDS	58674419	58674529	.	+	0	ID=LotjaGi5g1v0273300.3.CDS.1;Parent=LotjaGi5g1v0273300.3
LjG1.1_chr5	PGSB	exon	58674717	58674815	.	+	.	ID=LotjaGi5g1v0273300.3.exon.2;Parent=LotjaGi5g1v0273300.3
LjG1.1_chr5	PGSB	CDS	58674717	58674815	.	+	0	ID=LotjaGi5g1v0273300.3.CDS.2;Parent=LotjaGi5g1v0273300.3
LjG1.1_chr5	PGSB	exon	58674892	58674942	.	+	.	ID=LotjaGi5g1v0273300.3.exon.3;Parent=LotjaGi5g1v0273300.3
LjG1.1_chr5	PGSB	CDS	58674892	58674942	.	+	0	ID=LotjaGi5g1v0273300.3.CDS.3;Parent=LotjaGi5g1v0273300.3
LjG1.1_chr5	PGSB	exon	58675020	58675143	.	+	.	ID=LotjaGi5g1v0273300.3.exon.4;Parent=LotjaGi5g1v0273300.3
LjG1.1_chr5	PGSB	CDS	58675020	58675143	.	+	0	ID=LotjaGi5g1v0273300.3.CDS.4;Parent=LotjaGi5g1v0273300.3
LjG1.1_chr5	PGSB	exon	58675569	58675687	.	+	.	ID=LotjaGi5g1v0273300.3.exon.5;Parent=LotjaGi5g1v0273300.3
LjG1.1_chr5	PGSB	CDS	58675569	58675687	.	+	2	ID=LotjaGi5g1v0273300.3.CDS.5;Parent=LotjaGi5g1v0273300.3
LjG1.1_chr5	PGSB	exon	58675788	58675889	.	+	.	ID=LotjaGi5g1v0273300.3.exon.6;Parent=LotjaGi5g1v0273300.3
LjG1.1_chr5	PGSB	CDS	58675788	58675889	.	+	0	ID=LotjaGi5g1v0273300.3.CDS.6;Parent=LotjaGi5g1v0273300.3
LjG1.1_chr5	PGSB	exon	58675990	58676064	.	+	.	ID=LotjaGi5g1v0273300.3.exon.7;Parent=LotjaGi5g1v0273300.3
LjG1.1_chr5	PGSB	CDS	58675990	58676064	.	+	0	ID=LotjaGi5g1v0273300.3.CDS.7;Parent=LotjaGi5g1v0273300.3
LjG1.1_chr5	PGSB	exon	58676523	58676599	.	+	.	ID=LotjaGi5g1v0273300.3.exon.8;Parent=LotjaGi5g1v0273300.3
LjG1.1_chr5	PGSB	CDS	58676523	58676599	.	+	0	ID=LotjaGi5g1v0273300.3.CDS.8;Parent=LotjaGi5g1v0273300.3
LjG1.1_chr5	PGSB	exon	58676942	58677191	.	+	.	ID=LotjaGi5g1v0273300.3.exon.9;Parent=LotjaGi5g1v0273300.3
LjG1.1_chr5	PGSB	CDS	58676942	58677191	.	+	1	ID=LotjaGi5g1v0273300.3.CDS.9;Parent=LotjaGi5g1v0273300.3
LjG1.1_chr5	PGSB	exon	58677950	58678321	.	+	.	ID=LotjaGi5g1v0273300.3.exon.10;Parent=LotjaGi5g1v0273300.3
LjG1.1_chr5	PGSB	CDS	58677950	58678321	.	+	0	ID=LotjaGi5g1v0273300.3.CDS.10;Parent=LotjaGi5g1v0273300.3
LjG1.1_chr5	PGSB	exon	58678492	58678620	.	+	.	ID=LotjaGi5g1v0273300.3.exon.11;Parent=LotjaGi5g1v0273300.3
LjG1.1_chr5	PGSB	CDS	58678492	58678620	.	+	0	ID=LotjaGi5g1v0273300.3.CDS.11;Parent=LotjaGi5g1v0273300.3
LjG1.1_chr5	PGSB	CDS	58678684	58678692	.	+	0	ID=LotjaGi5g1v0273300.3.CDS.12;Parent=LotjaGi5g1v0273300.3
LjG1.1_chr5	PGSB	exon	58678684	58678704	.	+	.	ID=LotjaGi5g1v0273300.3.exon.12;Parent=LotjaGi5g1v0273300.3
LjG1.1_chr5	PGSB	three_prime_UTR	58678693	58678704	.	+	.	ID=LotjaGi5g1v0273300.3.three_prime_UTR.1;Parent=LotjaGi5g1v0273300.3
LjG1.1_chr5	PGSB	mRNA	58675785	58679054	.	+	.	ID=LotjaGi5g1v0273300.4;Parent=LotjaGi5g1v0273300
LjG1.1_chr5	PGSB	exon	58675785	58675889	.	+	.	ID=LotjaGi5g1v0273300.4.exon.1;Parent=LotjaGi5g1v0273300.4
LjG1.1_chr5	PGSB	CDS	58675881	58675889	.	+	0	ID=LotjaGi5g1v0273300.4.CDS.1;Parent=LotjaGi5g1v0273300.4
LjG1.1_chr5	PGSB	exon	58675990	58676064	.	+	.	ID=LotjaGi5g1v0273300.4.exon.2;Parent=LotjaGi5g1v0273300.4
LjG1.1_chr5	PGSB	CDS	58675990	58676064	.	+	0	ID=LotjaGi5g1v0273300.4.CDS.2;Parent=LotjaGi5g1v0273300.4
LjG1.1_chr5	PGSB	exon	58676523	58676599	.	+	.	ID=LotjaGi5g1v0273300.4.exon.3;Parent=LotjaGi5g1v0273300.4
LjG1.1_chr5	PGSB	CDS	58676523	58676599	.	+	0	ID=LotjaGi5g1v0273300.4.CDS.3;Parent=LotjaGi5g1v0273300.4
LjG1.1_chr5	PGSB	exon	58676942	58677191	.	+	.	ID=LotjaGi5g1v0273300.4.exon.4;Parent=LotjaGi5g1v0273300.4
LjG1.1_chr5	PGSB	CDS	58676942	58677191	.	+	1	ID=LotjaGi5g1v0273300.4.CDS.4;Parent=LotjaGi5g1v0273300.4
LjG1.1_chr5	PGSB	exon	58677950	58678321	.	+	.	ID=LotjaGi5g1v0273300.4.exon.5;Parent=LotjaGi5g1v0273300.4
LjG1.1_chr5	PGSB	CDS	58677950	58678321	.	+	0	ID=LotjaGi5g1v0273300.4.CDS.5;Parent=LotjaGi5g1v0273300.4
LjG1.1_chr5	PGSB	exon	58678492	58678620	.	+	.	ID=LotjaGi5g1v0273300.4.exon.6;Parent=LotjaGi5g1v0273300.4
LjG1.1_chr5	PGSB	CDS	58678492	58678620	.	+	0	ID=LotjaGi5g1v0273300.4.CDS.6;Parent=LotjaGi5g1v0273300.4
LjG1.1_chr5	PGSB	exon	58678926	58679054	.	+	.	ID=LotjaGi5g1v0273300.4.exon.7;Parent=LotjaGi5g1v0273300.4
LjG1.1_chr5	PGSB	CDS	58678926	58679054	.	+	0	ID=LotjaGi5g1v0273300.4.CDS.7;Parent=LotjaGi5g1v0273300.4
###
LjG1.1_chr5	PGSB	gene	58690175	58695738	.	+	.	ID=LotjaGi5g1v0273400
LjG1.1_chr5	PGSB	mRNA	58690175	58695738	.	+	.	ID=LotjaGi5g1v0273400.1;Parent=LotjaGi5g1v0273400
LjG1.1_chr5	PGSB	five_prime_UTR	58690175	58690741	.	+	.	ID=LotjaGi5g1v0273400.1.five_prime_UTR.1;Parent=LotjaGi5g1v0273400.1
LjG1.1_chr5	PGSB	exon	58690175	58690951	.	+	.	ID=LotjaGi5g1v0273400.1.exon.1;Parent=LotjaGi5g1v0273400.1
LjG1.1_chr5	PGSB	CDS	58690742	58690951	.	+	0	ID=LotjaGi5g1v0273400.1.CDS.1;Parent=LotjaGi5g1v0273400.1
LjG1.1_chr5	PGSB	CDS	58692229	58694184	.	+	0	ID=LotjaGi5g1v0273400.1.CDS.2;Parent=LotjaGi5g1v0273400.1
LjG1.1_chr5	PGSB	exon	58692229	58695738	.	+	.	ID=LotjaGi5g1v0273400.1.exon.2;Parent=LotjaGi5g1v0273400.1
LjG1.1_chr5	PGSB	three_prime_UTR	58694185	58695738	.	+	.	ID=LotjaGi5g1v0273400.1.three_prime_UTR.2;Parent=LotjaGi5g1v0273400.1
LjG1.1_chr5	PGSB	mRNA	58690742	58694184	.	+	.	ID=LotjaGi5g1v0273400.2;Parent=LotjaGi5g1v0273400
LjG1.1_chr5	PGSB	exon	58690742	58690979	.	+	.	ID=LotjaGi5g1v0273400.2.exon.1;Parent=LotjaGi5g1v0273400.2
LjG1.1_chr5	PGSB	five_prime_UTR	58690742	58690979	.	+	.	ID=LotjaGi5g1v0273400.2.five_prime_UTR.1;Parent=LotjaGi5g1v0273400.2
LjG1.1_chr5	PGSB	five_prime_UTR	58692229	58692255	.	+	.	ID=LotjaGi5g1v0273400.2.five_prime_UTR.2;Parent=LotjaGi5g1v0273400.2
LjG1.1_chr5	PGSB	exon	58692229	58694184	.	+	.	ID=LotjaGi5g1v0273400.2.exon.2;Parent=LotjaGi5g1v0273400.2
LjG1.1_chr5	PGSB	CDS	58692256	58694184	.	+	0	ID=LotjaGi5g1v0273400.2.CDS.1;Parent=LotjaGi5g1v0273400.2
###
LjG1.1_chr5	PGSB	gene	58696045	58700737	.	-	.	ID=LotjaGi5g1v0273500
LjG1.1_chr5	PGSB	mRNA	58696045	58700737	.	-	.	ID=LotjaGi5g1v0273500.1;Parent=LotjaGi5g1v0273500
LjG1.1_chr5	PGSB	three_prime_UTR	58696045	58698316	.	-	.	ID=LotjaGi5g1v0273500.1.three_prime_UTR.1;Parent=LotjaGi5g1v0273500.1
LjG1.1_chr5	PGSB	exon	58696045	58698394	.	-	.	ID=LotjaGi5g1v0273500.1.exon.1;Parent=LotjaGi5g1v0273500.1
LjG1.1_chr5	PGSB	CDS	58698317	58698394	.	-	0	ID=LotjaGi5g1v0273500.1.CDS.1;Parent=LotjaGi5g1v0273500.1
LjG1.1_chr5	PGSB	exon	58698476	58698602	.	-	.	ID=LotjaGi5g1v0273500.1.exon.2;Parent=LotjaGi5g1v0273500.1
LjG1.1_chr5	PGSB	CDS	58698476	58698602	.	-	1	ID=LotjaGi5g1v0273500.1.CDS.2;Parent=LotjaGi5g1v0273500.1
LjG1.1_chr5	PGSB	CDS	58700040	58700185	.	-	0	ID=LotjaGi5g1v0273500.1.CDS.3;Parent=LotjaGi5g1v0273500.1
LjG1.1_chr5	PGSB	exon	58700040	58700213	.	-	.	ID=LotjaGi5g1v0273500.1.exon.3;Parent=LotjaGi5g1v0273500.1
LjG1.1_chr5	PGSB	five_prime_UTR	58700186	58700213	.	-	.	ID=LotjaGi5g1v0273500.1.five_prime_UTR.2;Parent=LotjaGi5g1v0273500.1
LjG1.1_chr5	PGSB	exon	58700360	58700737	.	-	.	ID=LotjaGi5g1v0273500.1.exon.4;Parent=LotjaGi5g1v0273500.1
LjG1.1_chr5	PGSB	five_prime_UTR	58700360	58700737	.	-	.	ID=LotjaGi5g1v0273500.1.five_prime_UTR.3;Parent=LotjaGi5g1v0273500.1
LjG1.1_chr5	PGSB	mRNA	58698455	58700420	.	-	.	ID=LotjaGi5g1v0273500.2;Parent=LotjaGi5g1v0273500
LjG1.1_chr5	PGSB	exon	58698455	58698602	.	-	.	ID=LotjaGi5g1v0273500.2.exon.1;Parent=LotjaGi5g1v0273500.2
LjG1.1_chr5	PGSB	CDS	58698455	58698602	.	-	1	ID=LotjaGi5g1v0273500.2.CDS.1;Parent=LotjaGi5g1v0273500.2
LjG1.1_chr5	PGSB	CDS	58700040	58700185	.	-	0	ID=LotjaGi5g1v0273500.2.CDS.2;Parent=LotjaGi5g1v0273500.2
LjG1.1_chr5	PGSB	exon	58700040	58700213	.	-	.	ID=LotjaGi5g1v0273500.2.exon.2;Parent=LotjaGi5g1v0273500.2
LjG1.1_chr5	PGSB	exon	58700404	58700420	.	-	.	ID=LotjaGi5g1v0273500.2.exon.3;Parent=LotjaGi5g1v0273500.2
###
LjG1.1_chr5	PGSB	gene	58701285	58705308	.	-	.	ID=LotjaGi5g1v0273600
LjG1.1_chr5	PGSB	mRNA	58701285	58705308	.	-	.	ID=LotjaGi5g1v0273600.1;Parent=LotjaGi5g1v0273600
LjG1.1_chr5	PGSB	three_prime_UTR	58701285	58701650	.	-	.	ID=LotjaGi5g1v0273600.1.three_prime_UTR.1;Parent=LotjaGi5g1v0273600.1
LjG1.1_chr5	PGSB	exon	58701285	58702166	.	-	.	ID=LotjaGi5g1v0273600.1.exon.1;Parent=LotjaGi5g1v0273600.1
LjG1.1_chr5	PGSB	CDS	58701651	58702166	.	-	0	ID=LotjaGi5g1v0273600.1.CDS.1;Parent=LotjaGi5g1v0273600.1
LjG1.1_chr5	PGSB	exon	58702483	58703691	.	-	.	ID=LotjaGi5g1v0273600.1.exon.2;Parent=LotjaGi5g1v0273600.1
LjG1.1_chr5	PGSB	CDS	58702483	58703691	.	-	0	ID=LotjaGi5g1v0273600.1.CDS.2;Parent=LotjaGi5g1v0273600.1
LjG1.1_chr5	PGSB	exon	58704449	58704518	.	-	.	ID=LotjaGi5g1v0273600.1.exon.3;Parent=LotjaGi5g1v0273600.1
LjG1.1_chr5	PGSB	CDS	58704449	58704518	.	-	1	ID=LotjaGi5g1v0273600.1.CDS.3;Parent=LotjaGi5g1v0273600.1
LjG1.1_chr5	PGSB	CDS	58705084	58705142	.	-	0	ID=LotjaGi5g1v0273600.1.CDS.4;Parent=LotjaGi5g1v0273600.1
LjG1.1_chr5	PGSB	exon	58705084	58705308	.	-	.	ID=LotjaGi5g1v0273600.1.exon.4;Parent=LotjaGi5g1v0273600.1
LjG1.1_chr5	PGSB	five_prime_UTR	58705143	58705308	.	-	.	ID=LotjaGi5g1v0273600.1.five_prime_UTR.2;Parent=LotjaGi5g1v0273600.1
LjG1.1_chr5	PGSB	mRNA	58701651	58703711	.	-	.	ID=LotjaGi5g1v0273600.2;Parent=LotjaGi5g1v0273600
LjG1.1_chr5	PGSB	exon	58701651	58702166	.	-	.	ID=LotjaGi5g1v0273600.2.exon.1;Parent=LotjaGi5g1v0273600.2
LjG1.1_chr5	PGSB	CDS	58701651	58702166	.	-	0	ID=LotjaGi5g1v0273600.2.CDS.1;Parent=LotjaGi5g1v0273600.2
LjG1.1_chr5	PGSB	CDS	58702483	58703652	.	-	0	ID=LotjaGi5g1v0273600.2.CDS.2;Parent=LotjaGi5g1v0273600.2
LjG1.1_chr5	PGSB	exon	58702483	58703711	.	-	.	ID=LotjaGi5g1v0273600.2.exon.2;Parent=LotjaGi5g1v0273600.2
###
###
LjG1.1_chr5	PGSB	gene	58713636	58722429	.	+	.	ID=LotjaGi5g1v0273800
LjG1.1_chr5	PGSB	mRNA	58713636	58722429	.	+	.	ID=LotjaGi5g1v0273800.1;Parent=LotjaGi5g1v0273800
LjG1.1_chr5	PGSB	five_prime_UTR	58713636	58713752	.	+	.	ID=LotjaGi5g1v0273800.1.five_prime_UTR.1;Parent=LotjaGi5g1v0273800.1
LjG1.1_chr5	PGSB	exon	58713636	58713953	.	+	.	ID=LotjaGi5g1v0273800.1.exon.1;Parent=LotjaGi5g1v0273800.1
LjG1.1_chr5	PGSB	CDS	58713753	58713953	.	+	0	ID=LotjaGi5g1v0273800.1.CDS.1;Parent=LotjaGi5g1v0273800.1
LjG1.1_chr5	PGSB	exon	58714524	58714568	.	+	.	ID=LotjaGi5g1v0273800.1.exon.2;Parent=LotjaGi5g1v0273800.1
LjG1.1_chr5	PGSB	CDS	58714524	58714568	.	+	0	ID=LotjaGi5g1v0273800.1.CDS.2;Parent=LotjaGi5g1v0273800.1
LjG1.1_chr5	PGSB	exon	58715896	58716527	.	+	.	ID=LotjaGi5g1v0273800.1.exon.3;Parent=LotjaGi5g1v0273800.1
LjG1.1_chr5	PGSB	CDS	58715896	58716527	.	+	0	ID=LotjaGi5g1v0273800.1.CDS.3;Parent=LotjaGi5g1v0273800.1
LjG1.1_chr5	PGSB	exon	58717266	58717413	.	+	.	ID=LotjaGi5g1v0273800.1.exon.4;Parent=LotjaGi5g1v0273800.1
LjG1.1_chr5	PGSB	CDS	58717266	58717413	.	+	1	ID=LotjaGi5g1v0273800.1.CDS.4;Parent=LotjaGi5g1v0273800.1
LjG1.1_chr5	PGSB	exon	58717726	58717902	.	+	.	ID=LotjaGi5g1v0273800.1.exon.5;Parent=LotjaGi5g1v0273800.1
LjG1.1_chr5	PGSB	CDS	58717726	58717902	.	+	0	ID=LotjaGi5g1v0273800.1.CDS.5;Parent=LotjaGi5g1v0273800.1
LjG1.1_chr5	PGSB	exon	58718014	58718082	.	+	.	ID=LotjaGi5g1v0273800.1.exon.6;Parent=LotjaGi5g1v0273800.1
LjG1.1_chr5	PGSB	CDS	58718014	58718082	.	+	0	ID=LotjaGi5g1v0273800.1.CDS.6;Parent=LotjaGi5g1v0273800.1
LjG1.1_chr5	PGSB	exon	58719475	58719564	.	+	.	ID=LotjaGi5g1v0273800.1.exon.7;Parent=LotjaGi5g1v0273800.1
LjG1.1_chr5	PGSB	CDS	58719475	58719564	.	+	0	ID=LotjaGi5g1v0273800.1.CDS.7;Parent=LotjaGi5g1v0273800.1
LjG1.1_chr5	PGSB	CDS	58721249	58721371	.	+	0	ID=LotjaGi5g1v0273800.1.CDS.8;Parent=LotjaGi5g1v0273800.1
LjG1.1_chr5	PGSB	exon	58721249	58721397	.	+	.	ID=LotjaGi5g1v0273800.1.exon.8;Parent=LotjaGi5g1v0273800.1
LjG1.1_chr5	PGSB	three_prime_UTR	58721372	58721397	.	+	.	ID=LotjaGi5g1v0273800.1.three_prime_UTR.2;Parent=LotjaGi5g1v0273800.1
LjG1.1_chr5	PGSB	exon	58721502	58722429	.	+	.	ID=LotjaGi5g1v0273800.1.exon.9;Parent=LotjaGi5g1v0273800.1
LjG1.1_chr5	PGSB	three_prime_UTR	58721502	58722429	.	+	.	ID=LotjaGi5g1v0273800.1.three_prime_UTR.3;Parent=LotjaGi5g1v0273800.1
LjG1.1_chr5	PGSB	mRNA	58715638	58721371	.	+	.	ID=LotjaGi5g1v0273800.2;Parent=LotjaGi5g1v0273800
LjG1.1_chr5	PGSB	exon	58715638	58715783	.	+	.	ID=LotjaGi5g1v0273800.2.exon.1;Parent=LotjaGi5g1v0273800.2
LjG1.1_chr5	PGSB	five_prime_UTR	58715638	58715783	.	+	.	ID=LotjaGi5g1v0273800.2.five_prime_UTR.1;Parent=LotjaGi5g1v0273800.2
LjG1.1_chr5	PGSB	five_prime_UTR	58715866	58715868	.	+	.	ID=LotjaGi5g1v0273800.2.five_prime_UTR.2;Parent=LotjaGi5g1v0273800.2
LjG1.1_chr5	PGSB	exon	58715866	58716527	.	+	.	ID=LotjaGi5g1v0273800.2.exon.2;Parent=LotjaGi5g1v0273800.2
LjG1.1_chr5	PGSB	CDS	58715869	58716527	.	+	0	ID=LotjaGi5g1v0273800.2.CDS.1;Parent=LotjaGi5g1v0273800.2
LjG1.1_chr5	PGSB	exon	58717266	58717413	.	+	.	ID=LotjaGi5g1v0273800.2.exon.3;Parent=LotjaGi5g1v0273800.2
LjG1.1_chr5	PGSB	CDS	58717266	58717413	.	+	1	ID=LotjaGi5g1v0273800.2.CDS.2;Parent=LotjaGi5g1v0273800.2
LjG1.1_chr5	PGSB	exon	58717726	58717902	.	+	.	ID=LotjaGi5g1v0273800.2.exon.4;Parent=LotjaGi5g1v0273800.2
LjG1.1_chr5	PGSB	CDS	58717726	58717902	.	+	0	ID=LotjaGi5g1v0273800.2.CDS.3;Parent=LotjaGi5g1v0273800.2
LjG1.1_chr5	PGSB	exon	58718014	58718082	.	+	.	ID=LotjaGi5g1v0273800.2.exon.5;Parent=LotjaGi5g1v0273800.2
LjG1.1_chr5	PGSB	CDS	58718014	58718082	.	+	0	ID=LotjaGi5g1v0273800.2.CDS.4;Parent=LotjaGi5g1v0273800.2
LjG1.1_chr5	PGSB	exon	58719475	58719564	.	+	.	ID=LotjaGi5g1v0273800.2.exon.6;Parent=LotjaGi5g1v0273800.2
LjG1.1_chr5	PGSB	CDS	58719475	58719564	.	+	0	ID=LotjaGi5g1v0273800.2.CDS.5;Parent=LotjaGi5g1v0273800.2
LjG1.1_chr5	PGSB	exon	58721249	58721371	.	+	.	ID=LotjaGi5g1v0273800.2.exon.7;Parent=LotjaGi5g1v0273800.2
LjG1.1_chr5	PGSB	CDS	58721249	58721371	.	+	0	ID=LotjaGi5g1v0273800.2.CDS.6;Parent=LotjaGi5g1v0273800.2
LjG1.1_chr5	PGSB	mRNA	58715750	58721371	.	+	.	ID=LotjaGi5g1v0273800.3;Parent=LotjaGi5g1v0273800
LjG1.1_chr5	PGSB	exon	58715750	58716527	.	+	.	ID=LotjaGi5g1v0273800.3.exon.1;Parent=LotjaGi5g1v0273800.3
LjG1.1_chr5	PGSB	CDS	58715869	58716527	.	+	0	ID=LotjaGi5g1v0273800.3.CDS.1;Parent=LotjaGi5g1v0273800.3
LjG1.1_chr5	PGSB	exon	58717266	58717413	.	+	.	ID=LotjaGi5g1v0273800.3.exon.2;Parent=LotjaGi5g1v0273800.3
LjG1.1_chr5	PGSB	CDS	58717266	58717413	.	+	1	ID=LotjaGi5g1v0273800.3.CDS.2;Parent=LotjaGi5g1v0273800.3
LjG1.1_chr5	PGSB	exon	58717726	58717902	.	+	.	ID=LotjaGi5g1v0273800.3.exon.3;Parent=LotjaGi5g1v0273800.3
LjG1.1_chr5	PGSB	CDS	58717726	58717902	.	+	0	ID=LotjaGi5g1v0273800.3.CDS.3;Parent=LotjaGi5g1v0273800.3
LjG1.1_chr5	PGSB	exon	58718014	58718082	.	+	.	ID=LotjaGi5g1v0273800.3.exon.4;Parent=LotjaGi5g1v0273800.3
LjG1.1_chr5	PGSB	CDS	58718014	58718082	.	+	0	ID=LotjaGi5g1v0273800.3.CDS.4;Parent=LotjaGi5g1v0273800.3
LjG1.1_chr5	PGSB	exon	58719475	58719564	.	+	.	ID=LotjaGi5g1v0273800.3.exon.5;Parent=LotjaGi5g1v0273800.3
LjG1.1_chr5	PGSB	CDS	58719475	58719564	.	+	0	ID=LotjaGi5g1v0273800.3.CDS.5;Parent=LotjaGi5g1v0273800.3
LjG1.1_chr5	PGSB	exon	58721249	58721371	.	+	.	ID=LotjaGi5g1v0273800.3.exon.6;Parent=LotjaGi5g1v0273800.3
LjG1.1_chr5	PGSB	CDS	58721249	58721371	.	+	0	ID=LotjaGi5g1v0273800.3.CDS.6;Parent=LotjaGi5g1v0273800.3
###
LjG1.1_chr5	PGSB	gene	58724526	58732758	.	+	.	ID=LotjaGi5g1v0273900
LjG1.1_chr5	PGSB	mRNA	58724526	58732758	.	+	.	ID=LotjaGi5g1v0273900.1;Parent=LotjaGi5g1v0273900
LjG1.1_chr5	PGSB	five_prime_UTR	58724526	58724922	.	+	.	ID=LotjaGi5g1v0273900.1.five_prime_UTR.1;Parent=LotjaGi5g1v0273900.1
LjG1.1_chr5	PGSB	exon	58724526	58725075	.	+	.	ID=LotjaGi5g1v0273900.1.exon.1;Parent=LotjaGi5g1v0273900.1
LjG1.1_chr5	PGSB	CDS	58724923	58725075	.	+	0	ID=LotjaGi5g1v0273900.1.CDS.1;Parent=LotjaGi5g1v0273900.1
LjG1.1_chr5	PGSB	exon	58726125	58726199	.	+	.	ID=LotjaGi5g1v0273900.1.exon.2;Parent=LotjaGi5g1v0273900.1
LjG1.1_chr5	PGSB	CDS	58726125	58726199	.	+	0	ID=LotjaGi5g1v0273900.1.CDS.2;Parent=LotjaGi5g1v0273900.1
LjG1.1_chr5	PGSB	exon	58726305	58726358	.	+	.	ID=LotjaGi5g1v0273900.1.exon.3;Parent=LotjaGi5g1v0273900.1
LjG1.1_chr5	PGSB	CDS	58726305	58726358	.	+	0	ID=LotjaGi5g1v0273900.1.CDS.3;Parent=LotjaGi5g1v0273900.1
LjG1.1_chr5	PGSB	exon	58726442	58726507	.	+	.	ID=LotjaGi5g1v0273900.1.exon.4;Parent=LotjaGi5g1v0273900.1
LjG1.1_chr5	PGSB	CDS	58726442	58726507	.	+	0	ID=LotjaGi5g1v0273900.1.CDS.4;Parent=LotjaGi5g1v0273900.1
LjG1.1_chr5	PGSB	exon	58726675	58726736	.	+	.	ID=LotjaGi5g1v0273900.1.exon.5;Parent=LotjaGi5g1v0273900.1
LjG1.1_chr5	PGSB	CDS	58726675	58726736	.	+	0	ID=LotjaGi5g1v0273900.1.CDS.5;Parent=LotjaGi5g1v0273900.1
LjG1.1_chr5	PGSB	exon	58727029	58727156	.	+	.	ID=LotjaGi5g1v0273900.1.exon.6;Parent=LotjaGi5g1v0273900.1
LjG1.1_chr5	PGSB	CDS	58727029	58727156	.	+	1	ID=LotjaGi5g1v0273900.1.CDS.6;Parent=LotjaGi5g1v0273900.1
LjG1.1_chr5	PGSB	exon	58727229	58727275	.	+	.	ID=LotjaGi5g1v0273900.1.exon.7;Parent=LotjaGi5g1v0273900.1
LjG1.1_chr5	PGSB	CDS	58727229	58727275	.	+	2	ID=LotjaGi5g1v0273900.1.CDS.7;Parent=LotjaGi5g1v0273900.1
LjG1.1_chr5	PGSB	exon	58727468	58727568	.	+	.	ID=LotjaGi5g1v0273900.1.exon.8;Parent=LotjaGi5g1v0273900.1
LjG1.1_chr5	PGSB	CDS	58727468	58727568	.	+	0	ID=LotjaGi5g1v0273900.1.CDS.8;Parent=LotjaGi5g1v0273900.1
LjG1.1_chr5	PGSB	exon	58727813	58727908	.	+	.	ID=LotjaGi5g1v0273900.1.exon.9;Parent=LotjaGi5g1v0273900.1
LjG1.1_chr5	PGSB	CDS	58727813	58727908	.	+	1	ID=LotjaGi5g1v0273900.1.CDS.9;Parent=LotjaGi5g1v0273900.1
LjG1.1_chr5	PGSB	exon	58728092	58728156	.	+	.	ID=LotjaGi5g1v0273900.1.exon.10;Parent=LotjaGi5g1v0273900.1
LjG1.1_chr5	PGSB	CDS	58728092	58728156	.	+	1	ID=LotjaGi5g1v0273900.1.CDS.10;Parent=LotjaGi5g1v0273900.1
LjG1.1_chr5	PGSB	exon	58728258	58728329	.	+	.	ID=LotjaGi5g1v0273900.1.exon.11;Parent=LotjaGi5g1v0273900.1
LjG1.1_chr5	PGSB	CDS	58728258	58728329	.	+	2	ID=LotjaGi5g1v0273900.1.CDS.11;Parent=LotjaGi5g1v0273900.1
LjG1.1_chr5	PGSB	exon	58728833	58728979	.	+	.	ID=LotjaGi5g1v0273900.1.exon.12;Parent=LotjaGi5g1v0273900.1
LjG1.1_chr5	PGSB	CDS	58728833	58728979	.	+	2	ID=LotjaGi5g1v0273900.1.CDS.12;Parent=LotjaGi5g1v0273900.1
LjG1.1_chr5	PGSB	exon	58729070	58729365	.	+	.	ID=LotjaGi5g1v0273900.1.exon.13;Parent=LotjaGi5g1v0273900.1
LjG1.1_chr5	PGSB	CDS	58729070	58729365	.	+	2	ID=LotjaGi5g1v0273900.1.CDS.13;Parent=LotjaGi5g1v0273900.1
LjG1.1_chr5	PGSB	exon	58730001	58730064	.	+	.	ID=LotjaGi5g1v0273900.1.exon.14;Parent=LotjaGi5g1v0273900.1
LjG1.1_chr5	PGSB	CDS	58730001	58730064	.	+	0	ID=LotjaGi5g1v0273900.1.CDS.14;Parent=LotjaGi5g1v0273900.1
LjG1.1_chr5	PGSB	exon	58730181	58730356	.	+	.	ID=LotjaGi5g1v0273900.1.exon.15;Parent=LotjaGi5g1v0273900.1
LjG1.1_chr5	PGSB	CDS	58730181	58730356	.	+	2	ID=LotjaGi5g1v0273900.1.CDS.15;Parent=LotjaGi5g1v0273900.1
LjG1.1_chr5	PGSB	exon	58730588	58730689	.	+	.	ID=LotjaGi5g1v0273900.1.exon.16;Parent=LotjaGi5g1v0273900.1
LjG1.1_chr5	PGSB	CDS	58730588	58730689	.	+	0	ID=LotjaGi5g1v0273900.1.CDS.16;Parent=LotjaGi5g1v0273900.1
LjG1.1_chr5	PGSB	exon	58730928	58730978	.	+	.	ID=LotjaGi5g1v0273900.1.exon.17;Parent=LotjaGi5g1v0273900.1
LjG1.1_chr5	PGSB	CDS	58730928	58730978	.	+	0	ID=LotjaGi5g1v0273900.1.CDS.17;Parent=LotjaGi5g1v0273900.1
LjG1.1_chr5	PGSB	exon	58731070	58731213	.	+	.	ID=LotjaGi5g1v0273900.1.exon.18;Parent=LotjaGi5g1v0273900.1
LjG1.1_chr5	PGSB	CDS	58731070	58731213	.	+	0	ID=LotjaGi5g1v0273900.1.CDS.18;Parent=LotjaGi5g1v0273900.1
LjG1.1_chr5	PGSB	exon	58731342	58731437	.	+	.	ID=LotjaGi5g1v0273900.1.exon.19;Parent=LotjaGi5g1v0273900.1
LjG1.1_chr5	PGSB	CDS	58731342	58731437	.	+	0	ID=LotjaGi5g1v0273900.1.CDS.19;Parent=LotjaGi5g1v0273900.1
LjG1.1_chr5	PGSB	exon	58731698	58731799	.	+	.	ID=LotjaGi5g1v0273900.1.exon.20;Parent=LotjaGi5g1v0273900.1
LjG1.1_chr5	PGSB	CDS	58731698	58731799	.	+	0	ID=LotjaGi5g1v0273900.1.CDS.20;Parent=LotjaGi5g1v0273900.1
LjG1.1_chr5	PGSB	CDS	58732215	58732307	.	+	0	ID=LotjaGi5g1v0273900.1.CDS.21;Parent=LotjaGi5g1v0273900.1
LjG1.1_chr5	PGSB	exon	58732215	58732758	.	+	.	ID=LotjaGi5g1v0273900.1.exon.21;Parent=LotjaGi5g1v0273900.1
LjG1.1_chr5	PGSB	three_prime_UTR	58732308	58732758	.	+	.	ID=LotjaGi5g1v0273900.1.three_prime_UTR.2;Parent=LotjaGi5g1v0273900.1
###
LjG1.1_chr5	PGSB	gene	58758071	58762812	.	+	.	ID=LotjaGi5g1v0274000
LjG1.1_chr5	PGSB	mRNA	58758071	58762496	.	+	.	ID=LotjaGi5g1v0274000.1;Parent=LotjaGi5g1v0274000
LjG1.1_chr5	PGSB	exon	58758071	58758153	.	+	.	ID=LotjaGi5g1v0274000.1.exon.1;Parent=LotjaGi5g1v0274000.1
LjG1.1_chr5	PGSB	five_prime_UTR	58758071	58758153	.	+	.	ID=LotjaGi5g1v0274000.1.five_prime_UTR.1;Parent=LotjaGi5g1v0274000.1
LjG1.1_chr5	PGSB	exon	58758963	58759022	.	+	.	ID=LotjaGi5g1v0274000.1.exon.2;Parent=LotjaGi5g1v0274000.1
LjG1.1_chr5	PGSB	five_prime_UTR	58758963	58759022	.	+	.	ID=LotjaGi5g1v0274000.1.five_prime_UTR.2;Parent=LotjaGi5g1v0274000.1
LjG1.1_chr5	PGSB	five_prime_UTR	58759466	58759487	.	+	.	ID=LotjaGi5g1v0274000.1.five_prime_UTR.3;Parent=LotjaGi5g1v0274000.1
LjG1.1_chr5	PGSB	exon	58759466	58759736	.	+	.	ID=LotjaGi5g1v0274000.1.exon.3;Parent=LotjaGi5g1v0274000.1
LjG1.1_chr5	PGSB	CDS	58759488	58759736	.	+	0	ID=LotjaGi5g1v0274000.1.CDS.1;Parent=LotjaGi5g1v0274000.1
LjG1.1_chr5	PGSB	CDS	58761093	58761899	.	+	0	ID=LotjaGi5g1v0274000.1.CDS.2;Parent=LotjaGi5g1v0274000.1
LjG1.1_chr5	PGSB	exon	58761093	58762496	.	+	.	ID=LotjaGi5g1v0274000.1.exon.4;Parent=LotjaGi5g1v0274000.1
LjG1.1_chr5	PGSB	three_prime_UTR	58761900	58762496	.	+	.	ID=LotjaGi5g1v0274000.1.three_prime_UTR.4;Parent=LotjaGi5g1v0274000.1
LjG1.1_chr5	PGSB	mRNA	58758101	58762812	.	+	.	ID=LotjaGi5g1v0274000.2;Parent=LotjaGi5g1v0274000
LjG1.1_chr5	PGSB	exon	58758101	58758703	.	+	.	ID=LotjaGi5g1v0274000.2.exon.1;Parent=LotjaGi5g1v0274000.2
LjG1.1_chr5	PGSB	five_prime_UTR	58758101	58758703	.	+	.	ID=LotjaGi5g1v0274000.2.five_prime_UTR.1;Parent=LotjaGi5g1v0274000.2
LjG1.1_chr5	PGSB	exon	58758963	58759022	.	+	.	ID=LotjaGi5g1v0274000.2.exon.2;Parent=LotjaGi5g1v0274000.2
LjG1.1_chr5	PGSB	five_prime_UTR	58758963	58759022	.	+	.	ID=LotjaGi5g1v0274000.2.five_prime_UTR.2;Parent=LotjaGi5g1v0274000.2
LjG1.1_chr5	PGSB	five_prime_UTR	58759466	58759487	.	+	.	ID=LotjaGi5g1v0274000.2.five_prime_UTR.3;Parent=LotjaGi5g1v0274000.2
LjG1.1_chr5	PGSB	exon	58759466	58759736	.	+	.	ID=LotjaGi5g1v0274000.2.exon.3;Parent=LotjaGi5g1v0274000.2
LjG1.1_chr5	PGSB	CDS	58759488	58759736	.	+	0	ID=LotjaGi5g1v0274000.2.CDS.1;Parent=LotjaGi5g1v0274000.2
LjG1.1_chr5	PGSB	CDS	58761093	58761899	.	+	0	ID=LotjaGi5g1v0274000.2.CDS.2;Parent=LotjaGi5g1v0274000.2
LjG1.1_chr5	PGSB	exon	58761093	58762812	.	+	.	ID=LotjaGi5g1v0274000.2.exon.4;Parent=LotjaGi5g1v0274000.2
LjG1.1_chr5	PGSB	three_prime_UTR	58761900	58762812	.	+	.	ID=LotjaGi5g1v0274000.2.three_prime_UTR.4;Parent=LotjaGi5g1v0274000.2
###
LjG1.1_chr5	PGSB	gene	58771240	58775163	.	+	.	ID=LotjaGi5g1v0274100
LjG1.1_chr5	PGSB	mRNA	58771240	58775163	.	+	.	ID=LotjaGi5g1v0274100.1;Parent=LotjaGi5g1v0274100
LjG1.1_chr5	PGSB	five_prime_UTR	58771240	58771744	.	+	.	ID=LotjaGi5g1v0274100.1.five_prime_UTR.1;Parent=LotjaGi5g1v0274100.1
LjG1.1_chr5	PGSB	exon	58771240	58772833	.	+	.	ID=LotjaGi5g1v0274100.1.exon.1;Parent=LotjaGi5g1v0274100.1
LjG1.1_chr5	PGSB	CDS	58771745	58772833	.	+	0	ID=LotjaGi5g1v0274100.1.CDS.1;Parent=LotjaGi5g1v0274100.1
LjG1.1_chr5	PGSB	CDS	58773961	58774713	.	+	0	ID=LotjaGi5g1v0274100.1.CDS.2;Parent=LotjaGi5g1v0274100.1
LjG1.1_chr5	PGSB	exon	58773961	58775163	.	+	.	ID=LotjaGi5g1v0274100.1.exon.2;Parent=LotjaGi5g1v0274100.1
LjG1.1_chr5	PGSB	three_prime_UTR	58774714	58775163	.	+	.	ID=LotjaGi5g1v0274100.1.three_prime_UTR.2;Parent=LotjaGi5g1v0274100.1
###
LjG1.1_chr5	PGSB	gene	58781107	58792974	.	+	.	ID=LotjaGi5g1v0274200
LjG1.1_chr5	PGSB	mRNA	58781107	58792974	.	+	.	ID=LotjaGi5g1v0274200.1;Parent=LotjaGi5g1v0274200
LjG1.1_chr5	PGSB	five_prime_UTR	58781107	58781297	.	+	.	ID=LotjaGi5g1v0274200.1.five_prime_UTR.1;Parent=LotjaGi5g1v0274200.1
LjG1.1_chr5	PGSB	exon	58781107	58781304	.	+	.	ID=LotjaGi5g1v0274200.1.exon.1;Parent=LotjaGi5g1v0274200.1
LjG1.1_chr5	PGSB	CDS	58781298	58781304	.	+	0	ID=LotjaGi5g1v0274200.1.CDS.1;Parent=LotjaGi5g1v0274200.1
LjG1.1_chr5	PGSB	exon	58782306	58782372	.	+	.	ID=LotjaGi5g1v0274200.1.exon.2;Parent=LotjaGi5g1v0274200.1
LjG1.1_chr5	PGSB	CDS	58782306	58782372	.	+	2	ID=LotjaGi5g1v0274200.1.CDS.2;Parent=LotjaGi5g1v0274200.1
LjG1.1_chr5	PGSB	exon	58783033	58783216	.	+	.	ID=LotjaGi5g1v0274200.1.exon.3;Parent=LotjaGi5g1v0274200.1
LjG1.1_chr5	PGSB	CDS	58783033	58783216	.	+	1	ID=LotjaGi5g1v0274200.1.CDS.3;Parent=LotjaGi5g1v0274200.1
LjG1.1_chr5	PGSB	exon	58783986	58784038	.	+	.	ID=LotjaGi5g1v0274200.1.exon.4;Parent=LotjaGi5g1v0274200.1
LjG1.1_chr5	PGSB	CDS	58783986	58784038	.	+	0	ID=LotjaGi5g1v0274200.1.CDS.4;Parent=LotjaGi5g1v0274200.1
LjG1.1_chr5	PGSB	exon	58784307	58784395	.	+	.	ID=LotjaGi5g1v0274200.1.exon.5;Parent=LotjaGi5g1v0274200.1
LjG1.1_chr5	PGSB	CDS	58784307	58784395	.	+	1	ID=LotjaGi5g1v0274200.1.CDS.5;Parent=LotjaGi5g1v0274200.1
LjG1.1_chr5	PGSB	exon	58784942	58785178	.	+	.	ID=LotjaGi5g1v0274200.1.exon.6;Parent=LotjaGi5g1v0274200.1
LjG1.1_chr5	PGSB	CDS	58784942	58785178	.	+	2	ID=LotjaGi5g1v0274200.1.CDS.6;Parent=LotjaGi5g1v0274200.1
LjG1.1_chr5	PGSB	exon	58785390	58785454	.	+	.	ID=LotjaGi5g1v0274200.1.exon.7;Parent=LotjaGi5g1v0274200.1
LjG1.1_chr5	PGSB	CDS	58785390	58785454	.	+	2	ID=LotjaGi5g1v0274200.1.CDS.7;Parent=LotjaGi5g1v0274200.1
LjG1.1_chr5	PGSB	exon	58786135	58786195	.	+	.	ID=LotjaGi5g1v0274200.1.exon.8;Parent=LotjaGi5g1v0274200.1
LjG1.1_chr5	PGSB	CDS	58786135	58786195	.	+	0	ID=LotjaGi5g1v0274200.1.CDS.8;Parent=LotjaGi5g1v0274200.1
LjG1.1_chr5	PGSB	exon	58786386	58786503	.	+	.	ID=LotjaGi5g1v0274200.1.exon.9;Parent=LotjaGi5g1v0274200.1
LjG1.1_chr5	PGSB	CDS	58786386	58786503	.	+	2	ID=LotjaGi5g1v0274200.1.CDS.9;Parent=LotjaGi5g1v0274200.1
LjG1.1_chr5	PGSB	exon	58786584	58786665	.	+	.	ID=LotjaGi5g1v0274200.1.exon.10;Parent=LotjaGi5g1v0274200.1
LjG1.1_chr5	PGSB	CDS	58786584	58786665	.	+	1	ID=LotjaGi5g1v0274200.1.CDS.10;Parent=LotjaGi5g1v0274200.1
LjG1.1_chr5	PGSB	exon	58786775	58786847	.	+	.	ID=LotjaGi5g1v0274200.1.exon.11;Parent=LotjaGi5g1v0274200.1
LjG1.1_chr5	PGSB	CDS	58786775	58786847	.	+	0	ID=LotjaGi5g1v0274200.1.CDS.11;Parent=LotjaGi5g1v0274200.1
LjG1.1_chr5	PGSB	exon	58787006	58787067	.	+	.	ID=LotjaGi5g1v0274200.1.exon.12;Parent=LotjaGi5g1v0274200.1
LjG1.1_chr5	PGSB	CDS	58787006	58787067	.	+	2	ID=LotjaGi5g1v0274200.1.CDS.12;Parent=LotjaGi5g1v0274200.1
LjG1.1_chr5	PGSB	exon	58787439	58787534	.	+	.	ID=LotjaGi5g1v0274200.1.exon.13;Parent=LotjaGi5g1v0274200.1
LjG1.1_chr5	PGSB	CDS	58787439	58787534	.	+	0	ID=LotjaGi5g1v0274200.1.CDS.13;Parent=LotjaGi5g1v0274200.1
LjG1.1_chr5	PGSB	exon	58787834	58787988	.	+	.	ID=LotjaGi5g1v0274200.1.exon.14;Parent=LotjaGi5g1v0274200.1
LjG1.1_chr5	PGSB	CDS	58787834	58787988	.	+	0	ID=LotjaGi5g1v0274200.1.CDS.14;Parent=LotjaGi5g1v0274200.1
LjG1.1_chr5	PGSB	exon	58788077	58788173	.	+	.	ID=LotjaGi5g1v0274200.1.exon.15;Parent=LotjaGi5g1v0274200.1
LjG1.1_chr5	PGSB	CDS	58788077	58788173	.	+	1	ID=LotjaGi5g1v0274200.1.CDS.15;Parent=LotjaGi5g1v0274200.1
LjG1.1_chr5	PGSB	exon	58788396	58788473	.	+	.	ID=LotjaGi5g1v0274200.1.exon.16;Parent=LotjaGi5g1v0274200.1
LjG1.1_chr5	PGSB	CDS	58788396	58788473	.	+	0	ID=LotjaGi5g1v0274200.1.CDS.16;Parent=LotjaGi5g1v0274200.1
LjG1.1_chr5	PGSB	CDS	58788563	58788673	.	+	0	ID=LotjaGi5g1v0274200.1.CDS.17;Parent=LotjaGi5g1v0274200.1
LjG1.1_chr5	PGSB	exon	58788563	58792974	.	+	.	ID=LotjaGi5g1v0274200.1.exon.17;Parent=LotjaGi5g1v0274200.1
LjG1.1_chr5	PGSB	three_prime_UTR	58788674	58792974	.	+	.	ID=LotjaGi5g1v0274200.1.three_prime_UTR.2;Parent=LotjaGi5g1v0274200.1
LjG1.1_chr5	PGSB	mRNA	58781107	58792974	.	+	.	ID=LotjaGi5g1v0274200.2;Parent=LotjaGi5g1v0274200
LjG1.1_chr5	PGSB	five_prime_UTR	58781107	58781297	.	+	.	ID=LotjaGi5g1v0274200.2.five_prime_UTR.1;Parent=LotjaGi5g1v0274200.2
LjG1.1_chr5	PGSB	exon	58781107	58781304	.	+	.	ID=LotjaGi5g1v0274200.2.exon.1;Parent=LotjaGi5g1v0274200.2
LjG1.1_chr5	PGSB	CDS	58781298	58781304	.	+	0	ID=LotjaGi5g1v0274200.2.CDS.1;Parent=LotjaGi5g1v0274200.2
LjG1.1_chr5	PGSB	exon	58781845	58782051	.	+	.	ID=LotjaGi5g1v0274200.2.exon.2;Parent=LotjaGi5g1v0274200.2
LjG1.1_chr5	PGSB	CDS	58781845	58782051	.	+	2	ID=LotjaGi5g1v0274200.2.CDS.2;Parent=LotjaGi5g1v0274200.2
LjG1.1_chr5	PGSB	exon	58782306	58782372	.	+	.	ID=LotjaGi5g1v0274200.2.exon.3;Parent=LotjaGi5g1v0274200.2
LjG1.1_chr5	PGSB	CDS	58782306	58782372	.	+	2	ID=LotjaGi5g1v0274200.2.CDS.3;Parent=LotjaGi5g1v0274200.2
LjG1.1_chr5	PGSB	exon	58783033	58783216	.	+	.	ID=LotjaGi5g1v0274200.2.exon.4;Parent=LotjaGi5g1v0274200.2
LjG1.1_chr5	PGSB	CDS	58783033	58783216	.	+	1	ID=LotjaGi5g1v0274200.2.CDS.4;Parent=LotjaGi5g1v0274200.2
LjG1.1_chr5	PGSB	exon	58783986	58784038	.	+	.	ID=LotjaGi5g1v0274200.2.exon.5;Parent=LotjaGi5g1v0274200.2
LjG1.1_chr5	PGSB	CDS	58783986	58784038	.	+	0	ID=LotjaGi5g1v0274200.2.CDS.5;Parent=LotjaGi5g1v0274200.2
LjG1.1_chr5	PGSB	exon	58784307	58784395	.	+	.	ID=LotjaGi5g1v0274200.2.exon.6;Parent=LotjaGi5g1v0274200.2
LjG1.1_chr5	PGSB	CDS	58784307	58784395	.	+	1	ID=LotjaGi5g1v0274200.2.CDS.6;Parent=LotjaGi5g1v0274200.2
LjG1.1_chr5	PGSB	exon	58784942	58785178	.	+	.	ID=LotjaGi5g1v0274200.2.exon.7;Parent=LotjaGi5g1v0274200.2
LjG1.1_chr5	PGSB	CDS	58784942	58785178	.	+	2	ID=LotjaGi5g1v0274200.2.CDS.7;Parent=LotjaGi5g1v0274200.2
LjG1.1_chr5	PGSB	exon	58785390	58785454	.	+	.	ID=LotjaGi5g1v0274200.2.exon.8;Parent=LotjaGi5g1v0274200.2
LjG1.1_chr5	PGSB	CDS	58785390	58785454	.	+	2	ID=LotjaGi5g1v0274200.2.CDS.8;Parent=LotjaGi5g1v0274200.2
LjG1.1_chr5	PGSB	exon	58786135	58786195	.	+	.	ID=LotjaGi5g1v0274200.2.exon.9;Parent=LotjaGi5g1v0274200.2
LjG1.1_chr5	PGSB	CDS	58786135	58786195	.	+	0	ID=LotjaGi5g1v0274200.2.CDS.9;Parent=LotjaGi5g1v0274200.2
LjG1.1_chr5	PGSB	exon	58786386	58786503	.	+	.	ID=LotjaGi5g1v0274200.2.exon.10;Parent=LotjaGi5g1v0274200.2
LjG1.1_chr5	PGSB	CDS	58786386	58786503	.	+	2	ID=LotjaGi5g1v0274200.2.CDS.10;Parent=LotjaGi5g1v0274200.2
LjG1.1_chr5	PGSB	exon	58786584	58786665	.	+	.	ID=LotjaGi5g1v0274200.2.exon.11;Parent=LotjaGi5g1v0274200.2
LjG1.1_chr5	PGSB	CDS	58786584	58786665	.	+	1	ID=LotjaGi5g1v0274200.2.CDS.11;Parent=LotjaGi5g1v0274200.2
LjG1.1_chr5	PGSB	exon	58786775	58786847	.	+	.	ID=LotjaGi5g1v0274200.2.exon.12;Parent=LotjaGi5g1v0274200.2
LjG1.1_chr5	PGSB	CDS	58786775	58786847	.	+	0	ID=LotjaGi5g1v0274200.2.CDS.12;Parent=LotjaGi5g1v0274200.2
LjG1.1_chr5	PGSB	exon	58787006	58787067	.	+	.	ID=LotjaGi5g1v0274200.2.exon.13;Parent=LotjaGi5g1v0274200.2
LjG1.1_chr5	PGSB	CDS	58787006	58787067	.	+	2	ID=LotjaGi5g1v0274200.2.CDS.13;Parent=LotjaGi5g1v0274200.2
LjG1.1_chr5	PGSB	exon	58787439	58787534	.	+	.	ID=LotjaGi5g1v0274200.2.exon.14;Parent=LotjaGi5g1v0274200.2
LjG1.1_chr5	PGSB	CDS	58787439	58787534	.	+	0	ID=LotjaGi5g1v0274200.2.CDS.14;Parent=LotjaGi5g1v0274200.2
LjG1.1_chr5	PGSB	exon	58787834	58787988	.	+	.	ID=LotjaGi5g1v0274200.2.exon.15;Parent=LotjaGi5g1v0274200.2
LjG1.1_chr5	PGSB	CDS	58787834	58787988	.	+	0	ID=LotjaGi5g1v0274200.2.CDS.15;Parent=LotjaGi5g1v0274200.2
LjG1.1_chr5	PGSB	exon	58788077	58788173	.	+	.	ID=LotjaGi5g1v0274200.2.exon.16;Parent=LotjaGi5g1v0274200.2
LjG1.1_chr5	PGSB	CDS	58788077	58788173	.	+	1	ID=LotjaGi5g1v0274200.2.CDS.16;Parent=LotjaGi5g1v0274200.2
LjG1.1_chr5	PGSB	exon	58788396	58788473	.	+	.	ID=LotjaGi5g1v0274200.2.exon.17;Parent=LotjaGi5g1v0274200.2
LjG1.1_chr5	PGSB	CDS	58788396	58788473	.	+	0	ID=LotjaGi5g1v0274200.2.CDS.17;Parent=LotjaGi5g1v0274200.2
LjG1.1_chr5	PGSB	CDS	58788563	58788673	.	+	0	ID=LotjaGi5g1v0274200.2.CDS.18;Parent=LotjaGi5g1v0274200.2
LjG1.1_chr5	PGSB	exon	58788563	58792974	.	+	.	ID=LotjaGi5g1v0274200.2.exon.18;Parent=LotjaGi5g1v0274200.2
LjG1.1_chr5	PGSB	three_prime_UTR	58788674	58792974	.	+	.	ID=LotjaGi5g1v0274200.2.three_prime_UTR.2;Parent=LotjaGi5g1v0274200.2
LjG1.1_chr5	PGSB	mRNA	58781641	58788673	.	+	.	ID=LotjaGi5g1v0274200.3;Parent=LotjaGi5g1v0274200
LjG1.1_chr5	PGSB	exon	58781641	58781693	.	+	.	ID=LotjaGi5g1v0274200.3.exon.1;Parent=LotjaGi5g1v0274200.3
LjG1.1_chr5	PGSB	five_prime_UTR	58781641	58781693	.	+	.	ID=LotjaGi5g1v0274200.3.five_prime_UTR.1;Parent=LotjaGi5g1v0274200.3
LjG1.1_chr5	PGSB	five_prime_UTR	58781845	58782043	.	+	.	ID=LotjaGi5g1v0274200.3.five_prime_UTR.2;Parent=LotjaGi5g1v0274200.3
LjG1.1_chr5	PGSB	exon	58781845	58782077	.	+	.	ID=LotjaGi5g1v0274200.3.exon.2;Parent=LotjaGi5g1v0274200.3
LjG1.1_chr5	PGSB	CDS	58782044	58782077	.	+	0	ID=LotjaGi5g1v0274200.3.CDS.1;Parent=LotjaGi5g1v0274200.3
LjG1.1_chr5	PGSB	exon	58782306	58782372	.	+	.	ID=LotjaGi5g1v0274200.3.exon.3;Parent=LotjaGi5g1v0274200.3
LjG1.1_chr5	PGSB	CDS	58782306	58782372	.	+	2	ID=LotjaGi5g1v0274200.3.CDS.2;Parent=LotjaGi5g1v0274200.3
LjG1.1_chr5	PGSB	exon	58783033	58783216	.	+	.	ID=LotjaGi5g1v0274200.3.exon.4;Parent=LotjaGi5g1v0274200.3
LjG1.1_chr5	PGSB	CDS	58783033	58783216	.	+	1	ID=LotjaGi5g1v0274200.3.CDS.3;Parent=LotjaGi5g1v0274200.3
LjG1.1_chr5	PGSB	exon	58783986	58784038	.	+	.	ID=LotjaGi5g1v0274200.3.exon.5;Parent=LotjaGi5g1v0274200.3
LjG1.1_chr5	PGSB	CDS	58783986	58784038	.	+	0	ID=LotjaGi5g1v0274200.3.CDS.4;Parent=LotjaGi5g1v0274200.3
LjG1.1_chr5	PGSB	exon	58784307	58784395	.	+	.	ID=LotjaGi5g1v0274200.3.exon.6;Parent=LotjaGi5g1v0274200.3
LjG1.1_chr5	PGSB	CDS	58784307	58784395	.	+	1	ID=LotjaGi5g1v0274200.3.CDS.5;Parent=LotjaGi5g1v0274200.3
LjG1.1_chr5	PGSB	exon	58784942	58785178	.	+	.	ID=LotjaGi5g1v0274200.3.exon.7;Parent=LotjaGi5g1v0274200.3
LjG1.1_chr5	PGSB	CDS	58784942	58785178	.	+	2	ID=LotjaGi5g1v0274200.3.CDS.6;Parent=LotjaGi5g1v0274200.3
LjG1.1_chr5	PGSB	exon	58785390	58785454	.	+	.	ID=LotjaGi5g1v0274200.3.exon.8;Parent=LotjaGi5g1v0274200.3
LjG1.1_chr5	PGSB	CDS	58785390	58785454	.	+	2	ID=LotjaGi5g1v0274200.3.CDS.7;Parent=LotjaGi5g1v0274200.3
LjG1.1_chr5	PGSB	exon	58786135	58786195	.	+	.	ID=LotjaGi5g1v0274200.3.exon.9;Parent=LotjaGi5g1v0274200.3
LjG1.1_chr5	PGSB	CDS	58786135	58786195	.	+	0	ID=LotjaGi5g1v0274200.3.CDS.8;Parent=LotjaGi5g1v0274200.3
LjG1.1_chr5	PGSB	exon	58786386	58786503	.	+	.	ID=LotjaGi5g1v0274200.3.exon.10;Parent=LotjaGi5g1v0274200.3
LjG1.1_chr5	PGSB	CDS	58786386	58786503	.	+	2	ID=LotjaGi5g1v0274200.3.CDS.9;Parent=LotjaGi5g1v0274200.3
LjG1.1_chr5	PGSB	exon	58786584	58786665	.	+	.	ID=LotjaGi5g1v0274200.3.exon.11;Parent=LotjaGi5g1v0274200.3
LjG1.1_chr5	PGSB	CDS	58786584	58786665	.	+	1	ID=LotjaGi5g1v0274200.3.CDS.10;Parent=LotjaGi5g1v0274200.3
LjG1.1_chr5	PGSB	exon	58786775	58786847	.	+	.	ID=LotjaGi5g1v0274200.3.exon.12;Parent=LotjaGi5g1v0274200.3
LjG1.1_chr5	PGSB	CDS	58786775	58786847	.	+	0	ID=LotjaGi5g1v0274200.3.CDS.11;Parent=LotjaGi5g1v0274200.3
LjG1.1_chr5	PGSB	exon	58787006	58787067	.	+	.	ID=LotjaGi5g1v0274200.3.exon.13;Parent=LotjaGi5g1v0274200.3
LjG1.1_chr5	PGSB	CDS	58787006	58787067	.	+	2	ID=LotjaGi5g1v0274200.3.CDS.12;Parent=LotjaGi5g1v0274200.3
LjG1.1_chr5	PGSB	exon	58787439	58787534	.	+	.	ID=LotjaGi5g1v0274200.3.exon.14;Parent=LotjaGi5g1v0274200.3
LjG1.1_chr5	PGSB	CDS	58787439	58787534	.	+	0	ID=LotjaGi5g1v0274200.3.CDS.13;Parent=LotjaGi5g1v0274200.3
LjG1.1_chr5	PGSB	exon	58787834	58787988	.	+	.	ID=LotjaGi5g1v0274200.3.exon.15;Parent=LotjaGi5g1v0274200.3
LjG1.1_chr5	PGSB	CDS	58787834	58787988	.	+	0	ID=LotjaGi5g1v0274200.3.CDS.14;Parent=LotjaGi5g1v0274200.3
LjG1.1_chr5	PGSB	exon	58788077	58788173	.	+	.	ID=LotjaGi5g1v0274200.3.exon.16;Parent=LotjaGi5g1v0274200.3
LjG1.1_chr5	PGSB	CDS	58788077	58788173	.	+	1	ID=LotjaGi5g1v0274200.3.CDS.15;Parent=LotjaGi5g1v0274200.3
LjG1.1_chr5	PGSB	exon	58788396	58788473	.	+	.	ID=LotjaGi5g1v0274200.3.exon.17;Parent=LotjaGi5g1v0274200.3
LjG1.1_chr5	PGSB	CDS	58788396	58788473	.	+	0	ID=LotjaGi5g1v0274200.3.CDS.16;Parent=LotjaGi5g1v0274200.3
LjG1.1_chr5	PGSB	exon	58788563	58788673	.	+	.	ID=LotjaGi5g1v0274200.3.exon.18;Parent=LotjaGi5g1v0274200.3
LjG1.1_chr5	PGSB	CDS	58788563	58788673	.	+	0	ID=LotjaGi5g1v0274200.3.CDS.17;Parent=LotjaGi5g1v0274200.3
LjG1.1_chr5	PGSB	mRNA	58781838	58788673	.	+	.	ID=LotjaGi5g1v0274200.4;Parent=LotjaGi5g1v0274200
LjG1.1_chr5	PGSB	five_prime_UTR	58781838	58782043	.	+	.	ID=LotjaGi5g1v0274200.4.five_prime_UTR.1;Parent=LotjaGi5g1v0274200.4
LjG1.1_chr5	PGSB	exon	58781838	58782068	.	+	.	ID=LotjaGi5g1v0274200.4.exon.1;Parent=LotjaGi5g1v0274200.4
LjG1.1_chr5	PGSB	CDS	58782044	58782068	.	+	0	ID=LotjaGi5g1v0274200.4.CDS.1;Parent=LotjaGi5g1v0274200.4
LjG1.1_chr5	PGSB	exon	58782306	58782372	.	+	.	ID=LotjaGi5g1v0274200.4.exon.2;Parent=LotjaGi5g1v0274200.4
LjG1.1_chr5	PGSB	CDS	58782306	58782372	.	+	2	ID=LotjaGi5g1v0274200.4.CDS.2;Parent=LotjaGi5g1v0274200.4
LjG1.1_chr5	PGSB	exon	58783033	58783216	.	+	.	ID=LotjaGi5g1v0274200.4.exon.3;Parent=LotjaGi5g1v0274200.4
LjG1.1_chr5	PGSB	CDS	58783033	58783216	.	+	1	ID=LotjaGi5g1v0274200.4.CDS.3;Parent=LotjaGi5g1v0274200.4
LjG1.1_chr5	PGSB	exon	58783986	58784038	.	+	.	ID=LotjaGi5g1v0274200.4.exon.4;Parent=LotjaGi5g1v0274200.4
LjG1.1_chr5	PGSB	CDS	58783986	58784038	.	+	0	ID=LotjaGi5g1v0274200.4.CDS.4;Parent=LotjaGi5g1v0274200.4
LjG1.1_chr5	PGSB	exon	58784307	58784395	.	+	.	ID=LotjaGi5g1v0274200.4.exon.5;Parent=LotjaGi5g1v0274200.4
LjG1.1_chr5	PGSB	CDS	58784307	58784395	.	+	1	ID=LotjaGi5g1v0274200.4.CDS.5;Parent=LotjaGi5g1v0274200.4
LjG1.1_chr5	PGSB	exon	58784942	58785178	.	+	.	ID=LotjaGi5g1v0274200.4.exon.6;Parent=LotjaGi5g1v0274200.4
LjG1.1_chr5	PGSB	CDS	58784942	58785178	.	+	2	ID=LotjaGi5g1v0274200.4.CDS.6;Parent=LotjaGi5g1v0274200.4
LjG1.1_chr5	PGSB	exon	58785390	58785454	.	+	.	ID=LotjaGi5g1v0274200.4.exon.7;Parent=LotjaGi5g1v0274200.4
LjG1.1_chr5	PGSB	CDS	58785390	58785454	.	+	2	ID=LotjaGi5g1v0274200.4.CDS.7;Parent=LotjaGi5g1v0274200.4
LjG1.1_chr5	PGSB	exon	58786135	58786195	.	+	.	ID=LotjaGi5g1v0274200.4.exon.8;Parent=LotjaGi5g1v0274200.4
LjG1.1_chr5	PGSB	CDS	58786135	58786195	.	+	0	ID=LotjaGi5g1v0274200.4.CDS.8;Parent=LotjaGi5g1v0274200.4
LjG1.1_chr5	PGSB	exon	58786386	58786503	.	+	.	ID=LotjaGi5g1v0274200.4.exon.9;Parent=LotjaGi5g1v0274200.4
LjG1.1_chr5	PGSB	CDS	58786386	58786503	.	+	2	ID=LotjaGi5g1v0274200.4.CDS.9;Parent=LotjaGi5g1v0274200.4
LjG1.1_chr5	PGSB	exon	58786584	58786665	.	+	.	ID=LotjaGi5g1v0274200.4.exon.10;Parent=LotjaGi5g1v0274200.4
LjG1.1_chr5	PGSB	CDS	58786584	58786665	.	+	1	ID=LotjaGi5g1v0274200.4.CDS.10;Parent=LotjaGi5g1v0274200.4
LjG1.1_chr5	PGSB	exon	58786775	58786847	.	+	.	ID=LotjaGi5g1v0274200.4.exon.11;Parent=LotjaGi5g1v0274200.4
LjG1.1_chr5	PGSB	CDS	58786775	58786847	.	+	0	ID=LotjaGi5g1v0274200.4.CDS.11;Parent=LotjaGi5g1v0274200.4
LjG1.1_chr5	PGSB	exon	58787006	58787067	.	+	.	ID=LotjaGi5g1v0274200.4.exon.12;Parent=LotjaGi5g1v0274200.4
LjG1.1_chr5	PGSB	CDS	58787006	58787067	.	+	2	ID=LotjaGi5g1v0274200.4.CDS.12;Parent=LotjaGi5g1v0274200.4
LjG1.1_chr5	PGSB	exon	58787439	58787534	.	+	.	ID=LotjaGi5g1v0274200.4.exon.13;Parent=LotjaGi5g1v0274200.4
LjG1.1_chr5	PGSB	CDS	58787439	58787534	.	+	0	ID=LotjaGi5g1v0274200.4.CDS.13;Parent=LotjaGi5g1v0274200.4
LjG1.1_chr5	PGSB	exon	58787834	58787988	.	+	.	ID=LotjaGi5g1v0274200.4.exon.14;Parent=LotjaGi5g1v0274200.4
LjG1.1_chr5	PGSB	CDS	58787834	58787988	.	+	0	ID=LotjaGi5g1v0274200.4.CDS.14;Parent=LotjaGi5g1v0274200.4
LjG1.1_chr5	PGSB	exon	58788077	58788173	.	+	.	ID=LotjaGi5g1v0274200.4.exon.15;Parent=LotjaGi5g1v0274200.4
LjG1.1_chr5	PGSB	CDS	58788077	58788173	.	+	1	ID=LotjaGi5g1v0274200.4.CDS.15;Parent=LotjaGi5g1v0274200.4
LjG1.1_chr5	PGSB	exon	58788396	58788473	.	+	.	ID=LotjaGi5g1v0274200.4.exon.16;Parent=LotjaGi5g1v0274200.4
LjG1.1_chr5	PGSB	CDS	58788396	58788473	.	+	0	ID=LotjaGi5g1v0274200.4.CDS.16;Parent=LotjaGi5g1v0274200.4
LjG1.1_chr5	PGSB	exon	58788563	58788673	.	+	.	ID=LotjaGi5g1v0274200.4.exon.17;Parent=LotjaGi5g1v0274200.4
LjG1.1_chr5	PGSB	CDS	58788563	58788673	.	+	0	ID=LotjaGi5g1v0274200.4.CDS.17;Parent=LotjaGi5g1v0274200.4
LjG1.1_chr5	PGSB	mRNA	58782299	58788673	.	+	.	ID=LotjaGi5g1v0274200.5;Parent=LotjaGi5g1v0274200
LjG1.1_chr5	PGSB	exon	58782299	58782372	.	+	.	ID=LotjaGi5g1v0274200.5.exon.1;Parent=LotjaGi5g1v0274200.5
LjG1.1_chr5	PGSB	exon	58783033	58783216	.	+	.	ID=LotjaGi5g1v0274200.5.exon.2;Parent=LotjaGi5g1v0274200.5
LjG1.1_chr5	PGSB	exon	58783986	58784038	.	+	.	ID=LotjaGi5g1v0274200.5.exon.3;Parent=LotjaGi5g1v0274200.5
LjG1.1_chr5	PGSB	exon	58784307	58784395	.	+	.	ID=LotjaGi5g1v0274200.5.exon.4;Parent=LotjaGi5g1v0274200.5
LjG1.1_chr5	PGSB	CDS	58784326	58784395	.	+	0	ID=LotjaGi5g1v0274200.5.CDS.1;Parent=LotjaGi5g1v0274200.5
LjG1.1_chr5	PGSB	exon	58784942	58785178	.	+	.	ID=LotjaGi5g1v0274200.5.exon.5;Parent=LotjaGi5g1v0274200.5
LjG1.1_chr5	PGSB	CDS	58784942	58785178	.	+	2	ID=LotjaGi5g1v0274200.5.CDS.2;Parent=LotjaGi5g1v0274200.5
LjG1.1_chr5	PGSB	exon	58785390	58785454	.	+	.	ID=LotjaGi5g1v0274200.5.exon.6;Parent=LotjaGi5g1v0274200.5
LjG1.1_chr5	PGSB	CDS	58785390	58785454	.	+	2	ID=LotjaGi5g1v0274200.5.CDS.3;Parent=LotjaGi5g1v0274200.5
LjG1.1_chr5	PGSB	exon	58786135	58786195	.	+	.	ID=LotjaGi5g1v0274200.5.exon.7;Parent=LotjaGi5g1v0274200.5
LjG1.1_chr5	PGSB	CDS	58786135	58786195	.	+	0	ID=LotjaGi5g1v0274200.5.CDS.4;Parent=LotjaGi5g1v0274200.5
LjG1.1_chr5	PGSB	exon	58786386	58786503	.	+	.	ID=LotjaGi5g1v0274200.5.exon.8;Parent=LotjaGi5g1v0274200.5
LjG1.1_chr5	PGSB	CDS	58786386	58786503	.	+	2	ID=LotjaGi5g1v0274200.5.CDS.5;Parent=LotjaGi5g1v0274200.5
LjG1.1_chr5	PGSB	exon	58786584	58786665	.	+	.	ID=LotjaGi5g1v0274200.5.exon.9;Parent=LotjaGi5g1v0274200.5
LjG1.1_chr5	PGSB	CDS	58786584	58786665	.	+	1	ID=LotjaGi5g1v0274200.5.CDS.6;Parent=LotjaGi5g1v0274200.5
LjG1.1_chr5	PGSB	exon	58786775	58786847	.	+	.	ID=LotjaGi5g1v0274200.5.exon.10;Parent=LotjaGi5g1v0274200.5
LjG1.1_chr5	PGSB	CDS	58786775	58786847	.	+	0	ID=LotjaGi5g1v0274200.5.CDS.7;Parent=LotjaGi5g1v0274200.5
LjG1.1_chr5	PGSB	exon	58787006	58787067	.	+	.	ID=LotjaGi5g1v0274200.5.exon.11;Parent=LotjaGi5g1v0274200.5
LjG1.1_chr5	PGSB	CDS	58787006	58787067	.	+	2	ID=LotjaGi5g1v0274200.5.CDS.8;Parent=LotjaGi5g1v0274200.5
LjG1.1_chr5	PGSB	exon	58787439	58787534	.	+	.	ID=LotjaGi5g1v0274200.5.exon.12;Parent=LotjaGi5g1v0274200.5
LjG1.1_chr5	PGSB	CDS	58787439	58787534	.	+	0	ID=LotjaGi5g1v0274200.5.CDS.9;Parent=LotjaGi5g1v0274200.5
LjG1.1_chr5	PGSB	exon	58787834	58787988	.	+	.	ID=LotjaGi5g1v0274200.5.exon.13;Parent=LotjaGi5g1v0274200.5
LjG1.1_chr5	PGSB	CDS	58787834	58787988	.	+	0	ID=LotjaGi5g1v0274200.5.CDS.10;Parent=LotjaGi5g1v0274200.5
LjG1.1_chr5	PGSB	exon	58788077	58788173	.	+	.	ID=LotjaGi5g1v0274200.5.exon.14;Parent=LotjaGi5g1v0274200.5
LjG1.1_chr5	PGSB	CDS	58788077	58788173	.	+	1	ID=LotjaGi5g1v0274200.5.CDS.11;Parent=LotjaGi5g1v0274200.5
LjG1.1_chr5	PGSB	exon	58788396	58788473	.	+	.	ID=LotjaGi5g1v0274200.5.exon.15;Parent=LotjaGi5g1v0274200.5
LjG1.1_chr5	PGSB	CDS	58788396	58788473	.	+	0	ID=LotjaGi5g1v0274200.5.CDS.12;Parent=LotjaGi5g1v0274200.5
LjG1.1_chr5	PGSB	exon	58788563	58788673	.	+	.	ID=LotjaGi5g1v0274200.5.exon.16;Parent=LotjaGi5g1v0274200.5
LjG1.1_chr5	PGSB	CDS	58788563	58788673	.	+	0	ID=LotjaGi5g1v0274200.5.CDS.13;Parent=LotjaGi5g1v0274200.5
LjG1.1_chr5	PGSB	mRNA	58782731	58788673	.	+	.	ID=LotjaGi5g1v0274200.6;Parent=LotjaGi5g1v0274200
LjG1.1_chr5	PGSB	exon	58782731	58782741	.	+	.	ID=LotjaGi5g1v0274200.6.exon.1;Parent=LotjaGi5g1v0274200.6
LjG1.1_chr5	PGSB	five_prime_UTR	58782731	58782741	.	+	.	ID=LotjaGi5g1v0274200.6.five_prime_UTR.1;Parent=LotjaGi5g1v0274200.6
LjG1.1_chr5	PGSB	exon	58783033	58783216	.	+	.	ID=LotjaGi5g1v0274200.6.exon.2;Parent=LotjaGi5g1v0274200.6
LjG1.1_chr5	PGSB	five_prime_UTR	58783033	58783216	.	+	.	ID=LotjaGi5g1v0274200.6.five_prime_UTR.2;Parent=LotjaGi5g1v0274200.6
LjG1.1_chr5	PGSB	exon	58783986	58784038	.	+	.	ID=LotjaGi5g1v0274200.6.exon.3;Parent=LotjaGi5g1v0274200.6
LjG1.1_chr5	PGSB	five_prime_UTR	58783986	58784038	.	+	.	ID=LotjaGi5g1v0274200.6.five_prime_UTR.3;Parent=LotjaGi5g1v0274200.6
LjG1.1_chr5	PGSB	five_prime_UTR	58784307	58784325	.	+	.	ID=LotjaGi5g1v0274200.6.five_prime_UTR.4;Parent=LotjaGi5g1v0274200.6
LjG1.1_chr5	PGSB	exon	58784307	58784395	.	+	.	ID=LotjaGi5g1v0274200.6.exon.4;Parent=LotjaGi5g1v0274200.6
LjG1.1_chr5	PGSB	CDS	58784326	58784395	.	+	0	ID=LotjaGi5g1v0274200.6.CDS.1;Parent=LotjaGi5g1v0274200.6
LjG1.1_chr5	PGSB	exon	58784942	58785178	.	+	.	ID=LotjaGi5g1v0274200.6.exon.5;Parent=LotjaGi5g1v0274200.6
LjG1.1_chr5	PGSB	CDS	58784942	58785178	.	+	2	ID=LotjaGi5g1v0274200.6.CDS.2;Parent=LotjaGi5g1v0274200.6
LjG1.1_chr5	PGSB	exon	58785390	58785454	.	+	.	ID=LotjaGi5g1v0274200.6.exon.6;Parent=LotjaGi5g1v0274200.6
LjG1.1_chr5	PGSB	CDS	58785390	58785454	.	+	2	ID=LotjaGi5g1v0274200.6.CDS.3;Parent=LotjaGi5g1v0274200.6
LjG1.1_chr5	PGSB	exon	58786135	58786195	.	+	.	ID=LotjaGi5g1v0274200.6.exon.7;Parent=LotjaGi5g1v0274200.6
LjG1.1_chr5	PGSB	CDS	58786135	58786195	.	+	0	ID=LotjaGi5g1v0274200.6.CDS.4;Parent=LotjaGi5g1v0274200.6
LjG1.1_chr5	PGSB	exon	58786386	58786503	.	+	.	ID=LotjaGi5g1v0274200.6.exon.8;Parent=LotjaGi5g1v0274200.6
LjG1.1_chr5	PGSB	CDS	58786386	58786503	.	+	2	ID=LotjaGi5g1v0274200.6.CDS.5;Parent=LotjaGi5g1v0274200.6
LjG1.1_chr5	PGSB	exon	58786584	58786665	.	+	.	ID=LotjaGi5g1v0274200.6.exon.9;Parent=LotjaGi5g1v0274200.6
LjG1.1_chr5	PGSB	CDS	58786584	58786665	.	+	1	ID=LotjaGi5g1v0274200.6.CDS.6;Parent=LotjaGi5g1v0274200.6
LjG1.1_chr5	PGSB	exon	58786775	58786847	.	+	.	ID=LotjaGi5g1v0274200.6.exon.10;Parent=LotjaGi5g1v0274200.6
LjG1.1_chr5	PGSB	CDS	58786775	58786847	.	+	0	ID=LotjaGi5g1v0274200.6.CDS.7;Parent=LotjaGi5g1v0274200.6
LjG1.1_chr5	PGSB	exon	58787006	58787067	.	+	.	ID=LotjaGi5g1v0274200.6.exon.11;Parent=LotjaGi5g1v0274200.6
LjG1.1_chr5	PGSB	CDS	58787006	58787067	.	+	2	ID=LotjaGi5g1v0274200.6.CDS.8;Parent=LotjaGi5g1v0274200.6
LjG1.1_chr5	PGSB	exon	58787439	58787534	.	+	.	ID=LotjaGi5g1v0274200.6.exon.12;Parent=LotjaGi5g1v0274200.6
LjG1.1_chr5	PGSB	CDS	58787439	58787534	.	+	0	ID=LotjaGi5g1v0274200.6.CDS.9;Parent=LotjaGi5g1v0274200.6
LjG1.1_chr5	PGSB	exon	58787834	58787988	.	+	.	ID=LotjaGi5g1v0274200.6.exon.13;Parent=LotjaGi5g1v0274200.6
LjG1.1_chr5	PGSB	CDS	58787834	58787988	.	+	0	ID=LotjaGi5g1v0274200.6.CDS.10;Parent=LotjaGi5g1v0274200.6
LjG1.1_chr5	PGSB	exon	58788077	58788173	.	+	.	ID=LotjaGi5g1v0274200.6.exon.14;Parent=LotjaGi5g1v0274200.6
LjG1.1_chr5	PGSB	CDS	58788077	58788173	.	+	1	ID=LotjaGi5g1v0274200.6.CDS.11;Parent=LotjaGi5g1v0274200.6
LjG1.1_chr5	PGSB	exon	58788396	58788473	.	+	.	ID=LotjaGi5g1v0274200.6.exon.15;Parent=LotjaGi5g1v0274200.6
LjG1.1_chr5	PGSB	CDS	58788396	58788473	.	+	0	ID=LotjaGi5g1v0274200.6.CDS.12;Parent=LotjaGi5g1v0274200.6
LjG1.1_chr5	PGSB	exon	58788563	58788673	.	+	.	ID=LotjaGi5g1v0274200.6.exon.16;Parent=LotjaGi5g1v0274200.6
LjG1.1_chr5	PGSB	CDS	58788563	58788673	.	+	0	ID=LotjaGi5g1v0274200.6.CDS.13;Parent=LotjaGi5g1v0274200.6
LjG1.1_chr5	PGSB	mRNA	58782946	58788673	.	+	.	ID=LotjaGi5g1v0274200.7;Parent=LotjaGi5g1v0274200
LjG1.1_chr5	PGSB	exon	58782946	58783216	.	+	.	ID=LotjaGi5g1v0274200.7.exon.1;Parent=LotjaGi5g1v0274200.7
LjG1.1_chr5	PGSB	CDS	58783013	58783216	.	+	0	ID=LotjaGi5g1v0274200.7.CDS.1;Parent=LotjaGi5g1v0274200.7
LjG1.1_chr5	PGSB	exon	58783986	58784038	.	+	.	ID=LotjaGi5g1v0274200.7.exon.2;Parent=LotjaGi5g1v0274200.7
LjG1.1_chr5	PGSB	CDS	58783986	58784038	.	+	0	ID=LotjaGi5g1v0274200.7.CDS.2;Parent=LotjaGi5g1v0274200.7
LjG1.1_chr5	PGSB	exon	58784307	58784395	.	+	.	ID=LotjaGi5g1v0274200.7.exon.3;Parent=LotjaGi5g1v0274200.7
LjG1.1_chr5	PGSB	CDS	58784307	58784395	.	+	1	ID=LotjaGi5g1v0274200.7.CDS.3;Parent=LotjaGi5g1v0274200.7
LjG1.1_chr5	PGSB	exon	58784942	58785178	.	+	.	ID=LotjaGi5g1v0274200.7.exon.4;Parent=LotjaGi5g1v0274200.7
LjG1.1_chr5	PGSB	CDS	58784942	58785178	.	+	2	ID=LotjaGi5g1v0274200.7.CDS.4;Parent=LotjaGi5g1v0274200.7
LjG1.1_chr5	PGSB	exon	58785390	58785454	.	+	.	ID=LotjaGi5g1v0274200.7.exon.5;Parent=LotjaGi5g1v0274200.7
LjG1.1_chr5	PGSB	CDS	58785390	58785454	.	+	2	ID=LotjaGi5g1v0274200.7.CDS.5;Parent=LotjaGi5g1v0274200.7
LjG1.1_chr5	PGSB	exon	58786135	58786195	.	+	.	ID=LotjaGi5g1v0274200.7.exon.6;Parent=LotjaGi5g1v0274200.7
LjG1.1_chr5	PGSB	CDS	58786135	58786195	.	+	0	ID=LotjaGi5g1v0274200.7.CDS.6;Parent=LotjaGi5g1v0274200.7
LjG1.1_chr5	PGSB	exon	58786386	58786503	.	+	.	ID=LotjaGi5g1v0274200.7.exon.7;Parent=LotjaGi5g1v0274200.7
LjG1.1_chr5	PGSB	CDS	58786386	58786503	.	+	2	ID=LotjaGi5g1v0274200.7.CDS.7;Parent=LotjaGi5g1v0274200.7
LjG1.1_chr5	PGSB	exon	58786584	58786665	.	+	.	ID=LotjaGi5g1v0274200.7.exon.8;Parent=LotjaGi5g1v0274200.7
LjG1.1_chr5	PGSB	CDS	58786584	58786665	.	+	1	ID=LotjaGi5g1v0274200.7.CDS.8;Parent=LotjaGi5g1v0274200.7
LjG1.1_chr5	PGSB	exon	58786775	58786847	.	+	.	ID=LotjaGi5g1v0274200.7.exon.9;Parent=LotjaGi5g1v0274200.7
LjG1.1_chr5	PGSB	CDS	58786775	58786847	.	+	0	ID=LotjaGi5g1v0274200.7.CDS.9;Parent=LotjaGi5g1v0274200.7
LjG1.1_chr5	PGSB	exon	58787006	58787067	.	+	.	ID=LotjaGi5g1v0274200.7.exon.10;Parent=LotjaGi5g1v0274200.7
LjG1.1_chr5	PGSB	CDS	58787006	58787067	.	+	2	ID=LotjaGi5g1v0274200.7.CDS.10;Parent=LotjaGi5g1v0274200.7
LjG1.1_chr5	PGSB	exon	58787439	58787534	.	+	.	ID=LotjaGi5g1v0274200.7.exon.11;Parent=LotjaGi5g1v0274200.7
LjG1.1_chr5	PGSB	CDS	58787439	58787534	.	+	0	ID=LotjaGi5g1v0274200.7.CDS.11;Parent=LotjaGi5g1v0274200.7
LjG1.1_chr5	PGSB	exon	58787834	58787988	.	+	.	ID=LotjaGi5g1v0274200.7.exon.12;Parent=LotjaGi5g1v0274200.7
LjG1.1_chr5	PGSB	CDS	58787834	58787988	.	+	0	ID=LotjaGi5g1v0274200.7.CDS.12;Parent=LotjaGi5g1v0274200.7
LjG1.1_chr5	PGSB	exon	58788077	58788173	.	+	.	ID=LotjaGi5g1v0274200.7.exon.13;Parent=LotjaGi5g1v0274200.7
LjG1.1_chr5	PGSB	CDS	58788077	58788173	.	+	1	ID=LotjaGi5g1v0274200.7.CDS.13;Parent=LotjaGi5g1v0274200.7
LjG1.1_chr5	PGSB	exon	58788396	58788473	.	+	.	ID=LotjaGi5g1v0274200.7.exon.14;Parent=LotjaGi5g1v0274200.7
LjG1.1_chr5	PGSB	CDS	58788396	58788473	.	+	0	ID=LotjaGi5g1v0274200.7.CDS.14;Parent=LotjaGi5g1v0274200.7
LjG1.1_chr5	PGSB	exon	58788563	58788673	.	+	.	ID=LotjaGi5g1v0274200.7.exon.15;Parent=LotjaGi5g1v0274200.7
LjG1.1_chr5	PGSB	CDS	58788563	58788673	.	+	0	ID=LotjaGi5g1v0274200.7.CDS.15;Parent=LotjaGi5g1v0274200.7
###
LjG1.1_chr5	PGSB	gene	58784149	58792974	.	-	.	ID=LotjaGi5g1v0274300
LjG1.1_chr5	PGSB	mRNA	58784149	58792974	.	-	.	ID=LotjaGi5g1v0274300.1;Parent=LotjaGi5g1v0274300
LjG1.1_chr5	PGSB	three_prime_UTR	58784149	58790045	.	-	.	ID=LotjaGi5g1v0274300.1.three_prime_UTR.1;Parent=LotjaGi5g1v0274300.1
LjG1.1_chr5	PGSB	exon	58784149	58790343	.	-	.	ID=LotjaGi5g1v0274300.1.exon.1;Parent=LotjaGi5g1v0274300.1
LjG1.1_chr5	PGSB	CDS	58790046	58790343	.	-	1	ID=LotjaGi5g1v0274300.1.CDS.1;Parent=LotjaGi5g1v0274300.1
LjG1.1_chr5	PGSB	exon	58791156	58791552	.	-	.	ID=LotjaGi5g1v0274300.1.exon.2;Parent=LotjaGi5g1v0274300.1
LjG1.1_chr5	PGSB	CDS	58791156	58791552	.	-	2	ID=LotjaGi5g1v0274300.1.CDS.2;Parent=LotjaGi5g1v0274300.1
LjG1.1_chr5	PGSB	CDS	58792586	58792718	.	-	0	ID=LotjaGi5g1v0274300.1.CDS.3;Parent=LotjaGi5g1v0274300.1
LjG1.1_chr5	PGSB	exon	58792586	58792974	.	-	.	ID=LotjaGi5g1v0274300.1.exon.3;Parent=LotjaGi5g1v0274300.1
LjG1.1_chr5	PGSB	five_prime_UTR	58792719	58792974	.	-	.	ID=LotjaGi5g1v0274300.1.five_prime_UTR.2;Parent=LotjaGi5g1v0274300.1
LjG1.1_chr5	PGSB	mRNA	58789724	58792876	.	-	.	ID=LotjaGi5g1v0274300.2;Parent=LotjaGi5g1v0274300
LjG1.1_chr5	PGSB	three_prime_UTR	58789724	58790045	.	-	.	ID=LotjaGi5g1v0274300.2.three_prime_UTR.1;Parent=LotjaGi5g1v0274300.2
LjG1.1_chr5	PGSB	exon	58789724	58790343	.	-	.	ID=LotjaGi5g1v0274300.2.exon.1;Parent=LotjaGi5g1v0274300.2
LjG1.1_chr5	PGSB	CDS	58790046	58790343	.	-	1	ID=LotjaGi5g1v0274300.2.CDS.1;Parent=LotjaGi5g1v0274300.2
LjG1.1_chr5	PGSB	exon	58791156	58791580	.	-	.	ID=LotjaGi5g1v0274300.2.exon.2;Parent=LotjaGi5g1v0274300.2
LjG1.1_chr5	PGSB	CDS	58791156	58791580	.	-	0	ID=LotjaGi5g1v0274300.2.CDS.2;Parent=LotjaGi5g1v0274300.2
LjG1.1_chr5	PGSB	CDS	58792586	58792594	.	-	0	ID=LotjaGi5g1v0274300.2.CDS.3;Parent=LotjaGi5g1v0274300.2
LjG1.1_chr5	PGSB	exon	58792586	58792876	.	-	.	ID=LotjaGi5g1v0274300.2.exon.3;Parent=LotjaGi5g1v0274300.2
LjG1.1_chr5	PGSB	five_prime_UTR	58792595	58792876	.	-	.	ID=LotjaGi5g1v0274300.2.five_prime_UTR.2;Parent=LotjaGi5g1v0274300.2
###
###
LjG1.1_chr5	PGSB	gene	58817098	58819127	.	+	.	ID=LotjaGi5g1v0274500
LjG1.1_chr5	PGSB	mRNA	58817098	58819127	.	+	.	ID=LotjaGi5g1v0274500.1;Parent=LotjaGi5g1v0274500
LjG1.1_chr5	PGSB	exon	58817098	58817259	.	+	.	ID=LotjaGi5g1v0274500.1.exon.1;Parent=LotjaGi5g1v0274500.1
LjG1.1_chr5	PGSB	five_prime_UTR	58817098	58817259	.	+	.	ID=LotjaGi5g1v0274500.1.five_prime_UTR.1;Parent=LotjaGi5g1v0274500.1
LjG1.1_chr5	PGSB	five_prime_UTR	58817538	58817545	.	+	.	ID=LotjaGi5g1v0274500.1.five_prime_UTR.2;Parent=LotjaGi5g1v0274500.1
LjG1.1_chr5	PGSB	exon	58817538	58818065	.	+	.	ID=LotjaGi5g1v0274500.1.exon.2;Parent=LotjaGi5g1v0274500.1
LjG1.1_chr5	PGSB	CDS	58817546	58818061	.	+	0	ID=LotjaGi5g1v0274500.1.CDS.1;Parent=LotjaGi5g1v0274500.1
LjG1.1_chr5	PGSB	three_prime_UTR	58818062	58818065	.	+	.	ID=LotjaGi5g1v0274500.1.three_prime_UTR.3;Parent=LotjaGi5g1v0274500.1
LjG1.1_chr5	PGSB	exon	58818627	58819127	.	+	.	ID=LotjaGi5g1v0274500.1.exon.3;Parent=LotjaGi5g1v0274500.1
LjG1.1_chr5	PGSB	three_prime_UTR	58818627	58819127	.	+	.	ID=LotjaGi5g1v0274500.1.three_prime_UTR.4;Parent=LotjaGi5g1v0274500.1
###
LjG1.1_chr5	PGSB	gene	58820496	58832425	.	-	.	ID=LotjaGi5g1v0274600
LjG1.1_chr5	PGSB	mRNA	58820496	58832425	.	-	.	ID=LotjaGi5g1v0274600.1;Parent=LotjaGi5g1v0274600
LjG1.1_chr5	PGSB	three_prime_UTR	58820496	58823090	.	-	.	ID=LotjaGi5g1v0274600.1.three_prime_UTR.1;Parent=LotjaGi5g1v0274600.1
LjG1.1_chr5	PGSB	exon	58820496	58823392	.	-	.	ID=LotjaGi5g1v0274600.1.exon.1;Parent=LotjaGi5g1v0274600.1
LjG1.1_chr5	PGSB	CDS	58823091	58823392	.	-	2	ID=LotjaGi5g1v0274600.1.CDS.1;Parent=LotjaGi5g1v0274600.1
LjG1.1_chr5	PGSB	exon	58823506	58823863	.	-	.	ID=LotjaGi5g1v0274600.1.exon.2;Parent=LotjaGi5g1v0274600.1
LjG1.1_chr5	PGSB	CDS	58823506	58823863	.	-	0	ID=LotjaGi5g1v0274600.1.CDS.2;Parent=LotjaGi5g1v0274600.1
LjG1.1_chr5	PGSB	exon	58823983	58824095	.	-	.	ID=LotjaGi5g1v0274600.1.exon.3;Parent=LotjaGi5g1v0274600.1
LjG1.1_chr5	PGSB	CDS	58823983	58824095	.	-	2	ID=LotjaGi5g1v0274600.1.CDS.3;Parent=LotjaGi5g1v0274600.1
LjG1.1_chr5	PGSB	exon	58824527	58824636	.	-	.	ID=LotjaGi5g1v0274600.1.exon.4;Parent=LotjaGi5g1v0274600.1
LjG1.1_chr5	PGSB	CDS	58824527	58824636	.	-	1	ID=LotjaGi5g1v0274600.1.CDS.4;Parent=LotjaGi5g1v0274600.1
LjG1.1_chr5	PGSB	exon	58825298	58825454	.	-	.	ID=LotjaGi5g1v0274600.1.exon.5;Parent=LotjaGi5g1v0274600.1
LjG1.1_chr5	PGSB	CDS	58825298	58825454	.	-	2	ID=LotjaGi5g1v0274600.1.CDS.5;Parent=LotjaGi5g1v0274600.1
LjG1.1_chr5	PGSB	exon	58825534	58826056	.	-	.	ID=LotjaGi5g1v0274600.1.exon.6;Parent=LotjaGi5g1v0274600.1
LjG1.1_chr5	PGSB	CDS	58825534	58826056	.	-	0	ID=LotjaGi5g1v0274600.1.CDS.6;Parent=LotjaGi5g1v0274600.1
LjG1.1_chr5	PGSB	exon	58826184	58826345	.	-	.	ID=LotjaGi5g1v0274600.1.exon.7;Parent=LotjaGi5g1v0274600.1
LjG1.1_chr5	PGSB	CDS	58826184	58826345	.	-	0	ID=LotjaGi5g1v0274600.1.CDS.7;Parent=LotjaGi5g1v0274600.1
LjG1.1_chr5	PGSB	exon	58827174	58827293	.	-	.	ID=LotjaGi5g1v0274600.1.exon.8;Parent=LotjaGi5g1v0274600.1
LjG1.1_chr5	PGSB	CDS	58827174	58827293	.	-	0	ID=LotjaGi5g1v0274600.1.CDS.8;Parent=LotjaGi5g1v0274600.1
LjG1.1_chr5	PGSB	exon	58827391	58827465	.	-	.	ID=LotjaGi5g1v0274600.1.exon.9;Parent=LotjaGi5g1v0274600.1
LjG1.1_chr5	PGSB	CDS	58827391	58827465	.	-	0	ID=LotjaGi5g1v0274600.1.CDS.9;Parent=LotjaGi5g1v0274600.1
LjG1.1_chr5	PGSB	exon	58827781	58827858	.	-	.	ID=LotjaGi5g1v0274600.1.exon.10;Parent=LotjaGi5g1v0274600.1
LjG1.1_chr5	PGSB	CDS	58827781	58827858	.	-	0	ID=LotjaGi5g1v0274600.1.CDS.10;Parent=LotjaGi5g1v0274600.1
LjG1.1_chr5	PGSB	exon	58828837	58828993	.	-	.	ID=LotjaGi5g1v0274600.1.exon.11;Parent=LotjaGi5g1v0274600.1
LjG1.1_chr5	PGSB	CDS	58828837	58828993	.	-	1	ID=LotjaGi5g1v0274600.1.CDS.11;Parent=LotjaGi5g1v0274600.1
LjG1.1_chr5	PGSB	exon	58830468	58830706	.	-	.	ID=LotjaGi5g1v0274600.1.exon.12;Parent=LotjaGi5g1v0274600.1
LjG1.1_chr5	PGSB	CDS	58830468	58830706	.	-	0	ID=LotjaGi5g1v0274600.1.CDS.12;Parent=LotjaGi5g1v0274600.1
LjG1.1_chr5	PGSB	CDS	58831608	58831949	.	-	0	ID=LotjaGi5g1v0274600.1.CDS.13;Parent=LotjaGi5g1v0274600.1
LjG1.1_chr5	PGSB	exon	58831608	58832425	.	-	.	ID=LotjaGi5g1v0274600.1.exon.13;Parent=LotjaGi5g1v0274600.1
LjG1.1_chr5	PGSB	five_prime_UTR	58831950	58832425	.	-	.	ID=LotjaGi5g1v0274600.1.five_prime_UTR.2;Parent=LotjaGi5g1v0274600.1
###
###
LjG1.1_chr5	PGSB	gene	58853159	58856552	.	+	.	ID=LotjaGi5g1v0274800
LjG1.1_chr5	PGSB	mRNA	58853159	58856552	.	+	.	ID=LotjaGi5g1v0274800.1;Parent=LotjaGi5g1v0274800
LjG1.1_chr5	PGSB	five_prime_UTR	58853159	58853473	.	+	.	ID=LotjaGi5g1v0274800.1.five_prime_UTR.1;Parent=LotjaGi5g1v0274800.1
LjG1.1_chr5	PGSB	exon	58853159	58853780	.	+	.	ID=LotjaGi5g1v0274800.1.exon.1;Parent=LotjaGi5g1v0274800.1
LjG1.1_chr5	PGSB	CDS	58853474	58853780	.	+	0	ID=LotjaGi5g1v0274800.1.CDS.1;Parent=LotjaGi5g1v0274800.1
LjG1.1_chr5	PGSB	exon	58853938	58854233	.	+	.	ID=LotjaGi5g1v0274800.1.exon.2;Parent=LotjaGi5g1v0274800.1
LjG1.1_chr5	PGSB	CDS	58853938	58854233	.	+	2	ID=LotjaGi5g1v0274800.1.CDS.2;Parent=LotjaGi5g1v0274800.1
LjG1.1_chr5	PGSB	exon	58855496	58855636	.	+	.	ID=LotjaGi5g1v0274800.1.exon.3;Parent=LotjaGi5g1v0274800.1
LjG1.1_chr5	PGSB	CDS	58855496	58855636	.	+	0	ID=LotjaGi5g1v0274800.1.CDS.3;Parent=LotjaGi5g1v0274800.1
LjG1.1_chr5	PGSB	CDS	58855922	58856041	.	+	0	ID=LotjaGi5g1v0274800.1.CDS.4;Parent=LotjaGi5g1v0274800.1
LjG1.1_chr5	PGSB	exon	58855922	58856552	.	+	.	ID=LotjaGi5g1v0274800.1.exon.4;Parent=LotjaGi5g1v0274800.1
LjG1.1_chr5	PGSB	three_prime_UTR	58856042	58856552	.	+	.	ID=LotjaGi5g1v0274800.1.three_prime_UTR.2;Parent=LotjaGi5g1v0274800.1
###
###
LjG1.1_chr5	PGSB	gene	58875763	58876740	.	+	.	ID=LotjaGi5g1v0275000
LjG1.1_chr5	PGSB	mRNA	58875763	58876740	.	+	.	ID=LotjaGi5g1v0275000.1;Parent=LotjaGi5g1v0275000
LjG1.1_chr5	PGSB	CDS	58875763	58876731	.	+	0	ID=LotjaGi5g1v0275000.1.CDS.1;Parent=LotjaGi5g1v0275000.1
LjG1.1_chr5	PGSB	exon	58875763	58876740	.	+	.	ID=LotjaGi5g1v0275000.1.exon.1;Parent=LotjaGi5g1v0275000.1
###
###
LjG1.1_chr5	PGSB	gene	58903761	58909649	.	+	.	ID=LotjaGi5g1v0275200
LjG1.1_chr5	PGSB	mRNA	58903761	58909649	.	+	.	ID=LotjaGi5g1v0275200.1;Parent=LotjaGi5g1v0275200
LjG1.1_chr5	PGSB	exon	58903761	58904461	.	+	.	ID=LotjaGi5g1v0275200.1.exon.1;Parent=LotjaGi5g1v0275200.1
LjG1.1_chr5	PGSB	five_prime_UTR	58903761	58904461	.	+	.	ID=LotjaGi5g1v0275200.1.five_prime_UTR.1;Parent=LotjaGi5g1v0275200.1
LjG1.1_chr5	PGSB	five_prime_UTR	58904603	58904806	.	+	.	ID=LotjaGi5g1v0275200.1.five_prime_UTR.2;Parent=LotjaGi5g1v0275200.1
LjG1.1_chr5	PGSB	exon	58904603	58905919	.	+	.	ID=LotjaGi5g1v0275200.1.exon.2;Parent=LotjaGi5g1v0275200.1
LjG1.1_chr5	PGSB	CDS	58904807	58905919	.	+	0	ID=LotjaGi5g1v0275200.1.CDS.1;Parent=LotjaGi5g1v0275200.1
LjG1.1_chr5	PGSB	exon	58906964	58907225	.	+	.	ID=LotjaGi5g1v0275200.1.exon.3;Parent=LotjaGi5g1v0275200.1
LjG1.1_chr5	PGSB	CDS	58906964	58907225	.	+	0	ID=LotjaGi5g1v0275200.1.CDS.2;Parent=LotjaGi5g1v0275200.1
LjG1.1_chr5	PGSB	CDS	58908413	58908423	.	+	2	ID=LotjaGi5g1v0275200.1.CDS.3;Parent=LotjaGi5g1v0275200.1
LjG1.1_chr5	PGSB	exon	58908413	58909649	.	+	.	ID=LotjaGi5g1v0275200.1.exon.4;Parent=LotjaGi5g1v0275200.1
LjG1.1_chr5	PGSB	three_prime_UTR	58908424	58909649	.	+	.	ID=LotjaGi5g1v0275200.1.three_prime_UTR.3;Parent=LotjaGi5g1v0275200.1
LjG1.1_chr5	PGSB	mRNA	58903761	58909649	.	+	.	ID=LotjaGi5g1v0275200.2;Parent=LotjaGi5g1v0275200
LjG1.1_chr5	PGSB	exon	58903761	58904461	.	+	.	ID=LotjaGi5g1v0275200.2.exon.1;Parent=LotjaGi5g1v0275200.2
LjG1.1_chr5	PGSB	five_prime_UTR	58903761	58904461	.	+	.	ID=LotjaGi5g1v0275200.2.five_prime_UTR.1;Parent=LotjaGi5g1v0275200.2
LjG1.1_chr5	PGSB	five_prime_UTR	58904603	58904806	.	+	.	ID=LotjaGi5g1v0275200.2.five_prime_UTR.2;Parent=LotjaGi5g1v0275200.2
LjG1.1_chr5	PGSB	exon	58904603	58905919	.	+	.	ID=LotjaGi5g1v0275200.2.exon.2;Parent=LotjaGi5g1v0275200.2
LjG1.1_chr5	PGSB	CDS	58904807	58905919	.	+	0	ID=LotjaGi5g1v0275200.2.CDS.1;Parent=LotjaGi5g1v0275200.2
LjG1.1_chr5	PGSB	exon	58906964	58907234	.	+	.	ID=LotjaGi5g1v0275200.2.exon.3;Parent=LotjaGi5g1v0275200.2
LjG1.1_chr5	PGSB	CDS	58906964	58907234	.	+	0	ID=LotjaGi5g1v0275200.2.CDS.2;Parent=LotjaGi5g1v0275200.2
LjG1.1_chr5	PGSB	CDS	58908413	58908423	.	+	2	ID=LotjaGi5g1v0275200.2.CDS.3;Parent=LotjaGi5g1v0275200.2
LjG1.1_chr5	PGSB	exon	58908413	58909649	.	+	.	ID=LotjaGi5g1v0275200.2.exon.4;Parent=LotjaGi5g1v0275200.2
LjG1.1_chr5	PGSB	three_prime_UTR	58908424	58909649	.	+	.	ID=LotjaGi5g1v0275200.2.three_prime_UTR.3;Parent=LotjaGi5g1v0275200.2
###
LjG1.1_chr5	PGSB	gene	58915564	58926750	.	-	.	ID=LotjaGi5g1v0275300
LjG1.1_chr5	PGSB	mRNA	58915564	58926750	.	-	.	ID=LotjaGi5g1v0275300.1;Parent=LotjaGi5g1v0275300
LjG1.1_chr5	PGSB	three_prime_UTR	58915564	58918200	.	-	.	ID=LotjaGi5g1v0275300.1.three_prime_UTR.1;Parent=LotjaGi5g1v0275300.1
LjG1.1_chr5	PGSB	exon	58915564	58918346	.	-	.	ID=LotjaGi5g1v0275300.1.exon.1;Parent=LotjaGi5g1v0275300.1
LjG1.1_chr5	PGSB	CDS	58918201	58918346	.	-	2	ID=LotjaGi5g1v0275300.1.CDS.1;Parent=LotjaGi5g1v0275300.1
LjG1.1_chr5	PGSB	exon	58918671	58918755	.	-	.	ID=LotjaGi5g1v0275300.1.exon.2;Parent=LotjaGi5g1v0275300.1
LjG1.1_chr5	PGSB	CDS	58918671	58918755	.	-	0	ID=LotjaGi5g1v0275300.1.CDS.2;Parent=LotjaGi5g1v0275300.1
LjG1.1_chr5	PGSB	exon	58920253	58920318	.	-	.	ID=LotjaGi5g1v0275300.1.exon.3;Parent=LotjaGi5g1v0275300.1
LjG1.1_chr5	PGSB	CDS	58920253	58920318	.	-	0	ID=LotjaGi5g1v0275300.1.CDS.3;Parent=LotjaGi5g1v0275300.1
LjG1.1_chr5	PGSB	exon	58920422	58920516	.	-	.	ID=LotjaGi5g1v0275300.1.exon.4;Parent=LotjaGi5g1v0275300.1
LjG1.1_chr5	PGSB	CDS	58920422	58920516	.	-	2	ID=LotjaGi5g1v0275300.1.CDS.4;Parent=LotjaGi5g1v0275300.1
LjG1.1_chr5	PGSB	exon	58920660	58920762	.	-	.	ID=LotjaGi5g1v0275300.1.exon.5;Parent=LotjaGi5g1v0275300.1
LjG1.1_chr5	PGSB	CDS	58920660	58920762	.	-	0	ID=LotjaGi5g1v0275300.1.CDS.5;Parent=LotjaGi5g1v0275300.1
LjG1.1_chr5	PGSB	exon	58921460	58921591	.	-	.	ID=LotjaGi5g1v0275300.1.exon.6;Parent=LotjaGi5g1v0275300.1
LjG1.1_chr5	PGSB	CDS	58921460	58921591	.	-	0	ID=LotjaGi5g1v0275300.1.CDS.6;Parent=LotjaGi5g1v0275300.1
LjG1.1_chr5	PGSB	exon	58922717	58922797	.	-	.	ID=LotjaGi5g1v0275300.1.exon.7;Parent=LotjaGi5g1v0275300.1
LjG1.1_chr5	PGSB	CDS	58922717	58922797	.	-	0	ID=LotjaGi5g1v0275300.1.CDS.7;Parent=LotjaGi5g1v0275300.1
LjG1.1_chr5	PGSB	exon	58923963	58924055	.	-	.	ID=LotjaGi5g1v0275300.1.exon.8;Parent=LotjaGi5g1v0275300.1
LjG1.1_chr5	PGSB	CDS	58923963	58924055	.	-	0	ID=LotjaGi5g1v0275300.1.CDS.8;Parent=LotjaGi5g1v0275300.1
LjG1.1_chr5	PGSB	exon	58924142	58924225	.	-	.	ID=LotjaGi5g1v0275300.1.exon.9;Parent=LotjaGi5g1v0275300.1
LjG1.1_chr5	PGSB	CDS	58924142	58924225	.	-	0	ID=LotjaGi5g1v0275300.1.CDS.9;Parent=LotjaGi5g1v0275300.1
LjG1.1_chr5	PGSB	exon	58924327	58924385	.	-	.	ID=LotjaGi5g1v0275300.1.exon.10;Parent=LotjaGi5g1v0275300.1
LjG1.1_chr5	PGSB	CDS	58924327	58924385	.	-	2	ID=LotjaGi5g1v0275300.1.CDS.10;Parent=LotjaGi5g1v0275300.1
LjG1.1_chr5	PGSB	exon	58924476	58924552	.	-	.	ID=LotjaGi5g1v0275300.1.exon.11;Parent=LotjaGi5g1v0275300.1
LjG1.1_chr5	PGSB	CDS	58924476	58924552	.	-	1	ID=LotjaGi5g1v0275300.1.CDS.11;Parent=LotjaGi5g1v0275300.1
LjG1.1_chr5	PGSB	exon	58924755	58924905	.	-	.	ID=LotjaGi5g1v0275300.1.exon.12;Parent=LotjaGi5g1v0275300.1
LjG1.1_chr5	PGSB	CDS	58924755	58924905	.	-	2	ID=LotjaGi5g1v0275300.1.CDS.12;Parent=LotjaGi5g1v0275300.1
LjG1.1_chr5	PGSB	CDS	58925642	58925780	.	-	0	ID=LotjaGi5g1v0275300.1.CDS.13;Parent=LotjaGi5g1v0275300.1
LjG1.1_chr5	PGSB	exon	58925642	58926750	.	-	.	ID=LotjaGi5g1v0275300.1.exon.13;Parent=LotjaGi5g1v0275300.1
LjG1.1_chr5	PGSB	five_prime_UTR	58925781	58926750	.	-	.	ID=LotjaGi5g1v0275300.1.five_prime_UTR.2;Parent=LotjaGi5g1v0275300.1
LjG1.1_chr5	PGSB	mRNA	58918201	58925109	.	-	.	ID=LotjaGi5g1v0275300.2;Parent=LotjaGi5g1v0275300
LjG1.1_chr5	PGSB	exon	58918201	58918346	.	-	.	ID=LotjaGi5g1v0275300.2.exon.1;Parent=LotjaGi5g1v0275300.2
LjG1.1_chr5	PGSB	CDS	58918201	58918346	.	-	2	ID=LotjaGi5g1v0275300.2.CDS.1;Parent=LotjaGi5g1v0275300.2
LjG1.1_chr5	PGSB	exon	58918671	58918755	.	-	.	ID=LotjaGi5g1v0275300.2.exon.2;Parent=LotjaGi5g1v0275300.2
LjG1.1_chr5	PGSB	CDS	58918671	58918755	.	-	0	ID=LotjaGi5g1v0275300.2.CDS.2;Parent=LotjaGi5g1v0275300.2
LjG1.1_chr5	PGSB	exon	58920253	58920318	.	-	.	ID=LotjaGi5g1v0275300.2.exon.3;Parent=LotjaGi5g1v0275300.2
LjG1.1_chr5	PGSB	CDS	58920253	58920318	.	-	0	ID=LotjaGi5g1v0275300.2.CDS.3;Parent=LotjaGi5g1v0275300.2
LjG1.1_chr5	PGSB	exon	58920422	58920516	.	-	.	ID=LotjaGi5g1v0275300.2.exon.4;Parent=LotjaGi5g1v0275300.2
LjG1.1_chr5	PGSB	CDS	58920422	58920516	.	-	2	ID=LotjaGi5g1v0275300.2.CDS.4;Parent=LotjaGi5g1v0275300.2
LjG1.1_chr5	PGSB	exon	58920660	58920762	.	-	.	ID=LotjaGi5g1v0275300.2.exon.5;Parent=LotjaGi5g1v0275300.2
LjG1.1_chr5	PGSB	CDS	58920660	58920762	.	-	0	ID=LotjaGi5g1v0275300.2.CDS.5;Parent=LotjaGi5g1v0275300.2
LjG1.1_chr5	PGSB	exon	58921460	58921591	.	-	.	ID=LotjaGi5g1v0275300.2.exon.6;Parent=LotjaGi5g1v0275300.2
LjG1.1_chr5	PGSB	CDS	58921460	58921591	.	-	0	ID=LotjaGi5g1v0275300.2.CDS.6;Parent=LotjaGi5g1v0275300.2
LjG1.1_chr5	PGSB	exon	58922717	58922797	.	-	.	ID=LotjaGi5g1v0275300.2.exon.7;Parent=LotjaGi5g1v0275300.2
LjG1.1_chr5	PGSB	CDS	58922717	58922797	.	-	0	ID=LotjaGi5g1v0275300.2.CDS.7;Parent=LotjaGi5g1v0275300.2
LjG1.1_chr5	PGSB	exon	58923963	58924055	.	-	.	ID=LotjaGi5g1v0275300.2.exon.8;Parent=LotjaGi5g1v0275300.2
LjG1.1_chr5	PGSB	CDS	58923963	58924055	.	-	0	ID=LotjaGi5g1v0275300.2.CDS.8;Parent=LotjaGi5g1v0275300.2
LjG1.1_chr5	PGSB	exon	58924142	58924225	.	-	.	ID=LotjaGi5g1v0275300.2.exon.9;Parent=LotjaGi5g1v0275300.2
LjG1.1_chr5	PGSB	CDS	58924142	58924225	.	-	0	ID=LotjaGi5g1v0275300.2.CDS.9;Parent=LotjaGi5g1v0275300.2
LjG1.1_chr5	PGSB	exon	58924327	58924385	.	-	.	ID=LotjaGi5g1v0275300.2.exon.10;Parent=LotjaGi5g1v0275300.2
LjG1.1_chr5	PGSB	CDS	58924327	58924385	.	-	2	ID=LotjaGi5g1v0275300.2.CDS.10;Parent=LotjaGi5g1v0275300.2
LjG1.1_chr5	PGSB	exon	58924476	58924552	.	-	.	ID=LotjaGi5g1v0275300.2.exon.11;Parent=LotjaGi5g1v0275300.2
LjG1.1_chr5	PGSB	CDS	58924476	58924552	.	-	1	ID=LotjaGi5g1v0275300.2.CDS.11;Parent=LotjaGi5g1v0275300.2
LjG1.1_chr5	PGSB	CDS	58924755	58924777	.	-	0	ID=LotjaGi5g1v0275300.2.CDS.12;Parent=LotjaGi5g1v0275300.2
LjG1.1_chr5	PGSB	exon	58924755	58924940	.	-	.	ID=LotjaGi5g1v0275300.2.exon.12;Parent=LotjaGi5g1v0275300.2
LjG1.1_chr5	PGSB	five_prime_UTR	58924778	58924940	.	-	.	ID=LotjaGi5g1v0275300.2.five_prime_UTR.1;Parent=LotjaGi5g1v0275300.2
LjG1.1_chr5	PGSB	exon	58925010	58925109	.	-	.	ID=LotjaGi5g1v0275300.2.exon.13;Parent=LotjaGi5g1v0275300.2
LjG1.1_chr5	PGSB	five_prime_UTR	58925010	58925109	.	-	.	ID=LotjaGi5g1v0275300.2.five_prime_UTR.2;Parent=LotjaGi5g1v0275300.2
LjG1.1_chr5	PGSB	mRNA	58918201	58925115	.	-	.	ID=LotjaGi5g1v0275300.3;Parent=LotjaGi5g1v0275300
LjG1.1_chr5	PGSB	exon	58918201	58918346	.	-	.	ID=LotjaGi5g1v0275300.3.exon.1;Parent=LotjaGi5g1v0275300.3
LjG1.1_chr5	PGSB	CDS	58918201	58918346	.	-	2	ID=LotjaGi5g1v0275300.3.CDS.1;Parent=LotjaGi5g1v0275300.3
LjG1.1_chr5	PGSB	exon	58918671	58918755	.	-	.	ID=LotjaGi5g1v0275300.3.exon.2;Parent=LotjaGi5g1v0275300.3
LjG1.1_chr5	PGSB	CDS	58918671	58918755	.	-	0	ID=LotjaGi5g1v0275300.3.CDS.2;Parent=LotjaGi5g1v0275300.3
LjG1.1_chr5	PGSB	exon	58920253	58920318	.	-	.	ID=LotjaGi5g1v0275300.3.exon.3;Parent=LotjaGi5g1v0275300.3
LjG1.1_chr5	PGSB	CDS	58920253	58920318	.	-	0	ID=LotjaGi5g1v0275300.3.CDS.3;Parent=LotjaGi5g1v0275300.3
LjG1.1_chr5	PGSB	exon	58920422	58920516	.	-	.	ID=LotjaGi5g1v0275300.3.exon.4;Parent=LotjaGi5g1v0275300.3
LjG1.1_chr5	PGSB	CDS	58920422	58920516	.	-	2	ID=LotjaGi5g1v0275300.3.CDS.4;Parent=LotjaGi5g1v0275300.3
LjG1.1_chr5	PGSB	exon	58920660	58920762	.	-	.	ID=LotjaGi5g1v0275300.3.exon.5;Parent=LotjaGi5g1v0275300.3
LjG1.1_chr5	PGSB	CDS	58920660	58920762	.	-	0	ID=LotjaGi5g1v0275300.3.CDS.5;Parent=LotjaGi5g1v0275300.3
LjG1.1_chr5	PGSB	exon	58921460	58921591	.	-	.	ID=LotjaGi5g1v0275300.3.exon.6;Parent=LotjaGi5g1v0275300.3
LjG1.1_chr5	PGSB	CDS	58921460	58921591	.	-	0	ID=LotjaGi5g1v0275300.3.CDS.6;Parent=LotjaGi5g1v0275300.3
LjG1.1_chr5	PGSB	exon	58922717	58922797	.	-	.	ID=LotjaGi5g1v0275300.3.exon.7;Parent=LotjaGi5g1v0275300.3
LjG1.1_chr5	PGSB	CDS	58922717	58922797	.	-	0	ID=LotjaGi5g1v0275300.3.CDS.7;Parent=LotjaGi5g1v0275300.3
LjG1.1_chr5	PGSB	exon	58923963	58924055	.	-	.	ID=LotjaGi5g1v0275300.3.exon.8;Parent=LotjaGi5g1v0275300.3
LjG1.1_chr5	PGSB	CDS	58923963	58924055	.	-	0	ID=LotjaGi5g1v0275300.3.CDS.8;Parent=LotjaGi5g1v0275300.3
LjG1.1_chr5	PGSB	exon	58924142	58924225	.	-	.	ID=LotjaGi5g1v0275300.3.exon.9;Parent=LotjaGi5g1v0275300.3
LjG1.1_chr5	PGSB	CDS	58924142	58924225	.	-	0	ID=LotjaGi5g1v0275300.3.CDS.9;Parent=LotjaGi5g1v0275300.3
LjG1.1_chr5	PGSB	exon	58924327	58924385	.	-	.	ID=LotjaGi5g1v0275300.3.exon.10;Parent=LotjaGi5g1v0275300.3
LjG1.1_chr5	PGSB	CDS	58924327	58924385	.	-	2	ID=LotjaGi5g1v0275300.3.CDS.10;Parent=LotjaGi5g1v0275300.3
LjG1.1_chr5	PGSB	exon	58924476	58924552	.	-	.	ID=LotjaGi5g1v0275300.3.exon.11;Parent=LotjaGi5g1v0275300.3
LjG1.1_chr5	PGSB	CDS	58924476	58924552	.	-	1	ID=LotjaGi5g1v0275300.3.CDS.11;Parent=LotjaGi5g1v0275300.3
LjG1.1_chr5	PGSB	CDS	58924755	58924777	.	-	0	ID=LotjaGi5g1v0275300.3.CDS.12;Parent=LotjaGi5g1v0275300.3
LjG1.1_chr5	PGSB	exon	58924755	58924940	.	-	.	ID=LotjaGi5g1v0275300.3.exon.12;Parent=LotjaGi5g1v0275300.3
LjG1.1_chr5	PGSB	five_prime_UTR	58924778	58924940	.	-	.	ID=LotjaGi5g1v0275300.3.five_prime_UTR.1;Parent=LotjaGi5g1v0275300.3
LjG1.1_chr5	PGSB	exon	58925016	58925115	.	-	.	ID=LotjaGi5g1v0275300.3.exon.13;Parent=LotjaGi5g1v0275300.3
LjG1.1_chr5	PGSB	five_prime_UTR	58925016	58925115	.	-	.	ID=LotjaGi5g1v0275300.3.five_prime_UTR.2;Parent=LotjaGi5g1v0275300.3
LjG1.1_chr5	PGSB	mRNA	58918201	58925203	.	-	.	ID=LotjaGi5g1v0275300.4;Parent=LotjaGi5g1v0275300
LjG1.1_chr5	PGSB	exon	58918201	58918346	.	-	.	ID=LotjaGi5g1v0275300.4.exon.1;Parent=LotjaGi5g1v0275300.4
LjG1.1_chr5	PGSB	CDS	58918201	58918346	.	-	2	ID=LotjaGi5g1v0275300.4.CDS.1;Parent=LotjaGi5g1v0275300.4
LjG1.1_chr5	PGSB	exon	58918671	58918755	.	-	.	ID=LotjaGi5g1v0275300.4.exon.2;Parent=LotjaGi5g1v0275300.4
LjG1.1_chr5	PGSB	CDS	58918671	58918755	.	-	0	ID=LotjaGi5g1v0275300.4.CDS.2;Parent=LotjaGi5g1v0275300.4
LjG1.1_chr5	PGSB	exon	58920253	58920318	.	-	.	ID=LotjaGi5g1v0275300.4.exon.3;Parent=LotjaGi5g1v0275300.4
LjG1.1_chr5	PGSB	CDS	58920253	58920318	.	-	0	ID=LotjaGi5g1v0275300.4.CDS.3;Parent=LotjaGi5g1v0275300.4
LjG1.1_chr5	PGSB	exon	58920422	58920516	.	-	.	ID=LotjaGi5g1v0275300.4.exon.4;Parent=LotjaGi5g1v0275300.4
LjG1.1_chr5	PGSB	CDS	58920422	58920516	.	-	2	ID=LotjaGi5g1v0275300.4.CDS.4;Parent=LotjaGi5g1v0275300.4
LjG1.1_chr5	PGSB	exon	58920660	58920762	.	-	.	ID=LotjaGi5g1v0275300.4.exon.5;Parent=LotjaGi5g1v0275300.4
LjG1.1_chr5	PGSB	CDS	58920660	58920762	.	-	0	ID=LotjaGi5g1v0275300.4.CDS.5;Parent=LotjaGi5g1v0275300.4
LjG1.1_chr5	PGSB	exon	58921460	58921591	.	-	.	ID=LotjaGi5g1v0275300.4.exon.6;Parent=LotjaGi5g1v0275300.4
LjG1.1_chr5	PGSB	CDS	58921460	58921591	.	-	0	ID=LotjaGi5g1v0275300.4.CDS.6;Parent=LotjaGi5g1v0275300.4
LjG1.1_chr5	PGSB	exon	58922717	58922797	.	-	.	ID=LotjaGi5g1v0275300.4.exon.7;Parent=LotjaGi5g1v0275300.4
LjG1.1_chr5	PGSB	CDS	58922717	58922797	.	-	0	ID=LotjaGi5g1v0275300.4.CDS.7;Parent=LotjaGi5g1v0275300.4
LjG1.1_chr5	PGSB	exon	58923963	58924055	.	-	.	ID=LotjaGi5g1v0275300.4.exon.8;Parent=LotjaGi5g1v0275300.4
LjG1.1_chr5	PGSB	CDS	58923963	58924055	.	-	0	ID=LotjaGi5g1v0275300.4.CDS.8;Parent=LotjaGi5g1v0275300.4
LjG1.1_chr5	PGSB	exon	58924142	58924225	.	-	.	ID=LotjaGi5g1v0275300.4.exon.9;Parent=LotjaGi5g1v0275300.4
LjG1.1_chr5	PGSB	CDS	58924142	58924225	.	-	0	ID=LotjaGi5g1v0275300.4.CDS.9;Parent=LotjaGi5g1v0275300.4
LjG1.1_chr5	PGSB	exon	58924327	58924385	.	-	.	ID=LotjaGi5g1v0275300.4.exon.10;Parent=LotjaGi5g1v0275300.4
LjG1.1_chr5	PGSB	CDS	58924327	58924385	.	-	2	ID=LotjaGi5g1v0275300.4.CDS.10;Parent=LotjaGi5g1v0275300.4
LjG1.1_chr5	PGSB	exon	58924476	58924552	.	-	.	ID=LotjaGi5g1v0275300.4.exon.11;Parent=LotjaGi5g1v0275300.4
LjG1.1_chr5	PGSB	CDS	58924476	58924552	.	-	1	ID=LotjaGi5g1v0275300.4.CDS.11;Parent=LotjaGi5g1v0275300.4
LjG1.1_chr5	PGSB	CDS	58924755	58924777	.	-	0	ID=LotjaGi5g1v0275300.4.CDS.12;Parent=LotjaGi5g1v0275300.4
LjG1.1_chr5	PGSB	exon	58924755	58924940	.	-	.	ID=LotjaGi5g1v0275300.4.exon.12;Parent=LotjaGi5g1v0275300.4
LjG1.1_chr5	PGSB	five_prime_UTR	58924778	58924940	.	-	.	ID=LotjaGi5g1v0275300.4.five_prime_UTR.1;Parent=LotjaGi5g1v0275300.4
LjG1.1_chr5	PGSB	exon	58925187	58925203	.	-	.	ID=LotjaGi5g1v0275300.4.exon.13;Parent=LotjaGi5g1v0275300.4
LjG1.1_chr5	PGSB	five_prime_UTR	58925187	58925203	.	-	.	ID=LotjaGi5g1v0275300.4.five_prime_UTR.2;Parent=LotjaGi5g1v0275300.4
###
LjG1.1_chr5	PGSB	gene	58942971	58954388	.	+	.	ID=LotjaGi5g1v0275400
LjG1.1_chr5	PGSB	mRNA	58942971	58954388	.	+	.	ID=LotjaGi5g1v0275400.1;Parent=LotjaGi5g1v0275400
LjG1.1_chr5	PGSB	exon	58942971	58943366	.	+	.	ID=LotjaGi5g1v0275400.1.exon.1;Parent=LotjaGi5g1v0275400.1
LjG1.1_chr5	PGSB	five_prime_UTR	58942971	58943366	.	+	.	ID=LotjaGi5g1v0275400.1.five_prime_UTR.1;Parent=LotjaGi5g1v0275400.1
LjG1.1_chr5	PGSB	five_prime_UTR	58943588	58943618	.	+	.	ID=LotjaGi5g1v0275400.1.five_prime_UTR.2;Parent=LotjaGi5g1v0275400.1
LjG1.1_chr5	PGSB	exon	58943588	58943955	.	+	.	ID=LotjaGi5g1v0275400.1.exon.2;Parent=LotjaGi5g1v0275400.1
LjG1.1_chr5	PGSB	CDS	58943619	58943955	.	+	0	ID=LotjaGi5g1v0275400.1.CDS.1;Parent=LotjaGi5g1v0275400.1
LjG1.1_chr5	PGSB	exon	58944919	58945050	.	+	.	ID=LotjaGi5g1v0275400.1.exon.3;Parent=LotjaGi5g1v0275400.1
LjG1.1_chr5	PGSB	CDS	58944919	58945050	.	+	2	ID=LotjaGi5g1v0275400.1.CDS.2;Parent=LotjaGi5g1v0275400.1
LjG1.1_chr5	PGSB	exon	58945957	58946024	.	+	.	ID=LotjaGi5g1v0275400.1.exon.4;Parent=LotjaGi5g1v0275400.1
LjG1.1_chr5	PGSB	CDS	58945957	58946024	.	+	2	ID=LotjaGi5g1v0275400.1.CDS.3;Parent=LotjaGi5g1v0275400.1
LjG1.1_chr5	PGSB	exon	58946855	58946919	.	+	.	ID=LotjaGi5g1v0275400.1.exon.5;Parent=LotjaGi5g1v0275400.1
LjG1.1_chr5	PGSB	CDS	58946855	58946919	.	+	0	ID=LotjaGi5g1v0275400.1.CDS.4;Parent=LotjaGi5g1v0275400.1
LjG1.1_chr5	PGSB	exon	58947081	58947147	.	+	.	ID=LotjaGi5g1v0275400.1.exon.6;Parent=LotjaGi5g1v0275400.1
LjG1.1_chr5	PGSB	CDS	58947081	58947147	.	+	1	ID=LotjaGi5g1v0275400.1.CDS.5;Parent=LotjaGi5g1v0275400.1
LjG1.1_chr5	PGSB	exon	58948310	58948591	.	+	.	ID=LotjaGi5g1v0275400.1.exon.7;Parent=LotjaGi5g1v0275400.1
LjG1.1_chr5	PGSB	CDS	58948310	58948591	.	+	0	ID=LotjaGi5g1v0275400.1.CDS.6;Parent=LotjaGi5g1v0275400.1
LjG1.1_chr5	PGSB	exon	58948684	58948810	.	+	.	ID=LotjaGi5g1v0275400.1.exon.8;Parent=LotjaGi5g1v0275400.1
LjG1.1_chr5	PGSB	CDS	58948684	58948810	.	+	0	ID=LotjaGi5g1v0275400.1.CDS.7;Parent=LotjaGi5g1v0275400.1
LjG1.1_chr5	PGSB	exon	58949123	58949445	.	+	.	ID=LotjaGi5g1v0275400.1.exon.9;Parent=LotjaGi5g1v0275400.1
LjG1.1_chr5	PGSB	CDS	58949123	58949445	.	+	2	ID=LotjaGi5g1v0275400.1.CDS.8;Parent=LotjaGi5g1v0275400.1
LjG1.1_chr5	PGSB	exon	58949574	58949653	.	+	.	ID=LotjaGi5g1v0275400.1.exon.10;Parent=LotjaGi5g1v0275400.1
LjG1.1_chr5	PGSB	CDS	58949574	58949653	.	+	0	ID=LotjaGi5g1v0275400.1.CDS.9;Parent=LotjaGi5g1v0275400.1
LjG1.1_chr5	PGSB	exon	58949855	58949957	.	+	.	ID=LotjaGi5g1v0275400.1.exon.11;Parent=LotjaGi5g1v0275400.1
LjG1.1_chr5	PGSB	CDS	58949855	58949957	.	+	1	ID=LotjaGi5g1v0275400.1.CDS.10;Parent=LotjaGi5g1v0275400.1
LjG1.1_chr5	PGSB	exon	58951733	58951815	.	+	.	ID=LotjaGi5g1v0275400.1.exon.12;Parent=LotjaGi5g1v0275400.1
LjG1.1_chr5	PGSB	CDS	58951733	58951815	.	+	0	ID=LotjaGi5g1v0275400.1.CDS.11;Parent=LotjaGi5g1v0275400.1
LjG1.1_chr5	PGSB	exon	58951941	58952558	.	+	.	ID=LotjaGi5g1v0275400.1.exon.13;Parent=LotjaGi5g1v0275400.1
LjG1.1_chr5	PGSB	CDS	58951941	58952558	.	+	1	ID=LotjaGi5g1v0275400.1.CDS.12;Parent=LotjaGi5g1v0275400.1
LjG1.1_chr5	PGSB	CDS	58952942	58953446	.	+	1	ID=LotjaGi5g1v0275400.1.CDS.13;Parent=LotjaGi5g1v0275400.1
LjG1.1_chr5	PGSB	exon	58952942	58954388	.	+	.	ID=LotjaGi5g1v0275400.1.exon.14;Parent=LotjaGi5g1v0275400.1
LjG1.1_chr5	PGSB	three_prime_UTR	58953447	58954388	.	+	.	ID=LotjaGi5g1v0275400.1.three_prime_UTR.3;Parent=LotjaGi5g1v0275400.1
LjG1.1_chr5	PGSB	mRNA	58943118	58953787	.	+	.	ID=LotjaGi5g1v0275400.2;Parent=LotjaGi5g1v0275400
LjG1.1_chr5	PGSB	exon	58943118	58943241	.	+	.	ID=LotjaGi5g1v0275400.2.exon.1;Parent=LotjaGi5g1v0275400.2
LjG1.1_chr5	PGSB	five_prime_UTR	58943118	58943241	.	+	.	ID=LotjaGi5g1v0275400.2.five_prime_UTR.1;Parent=LotjaGi5g1v0275400.2
LjG1.1_chr5	PGSB	five_prime_UTR	58943588	58943618	.	+	.	ID=LotjaGi5g1v0275400.2.five_prime_UTR.2;Parent=LotjaGi5g1v0275400.2
LjG1.1_chr5	PGSB	exon	58943588	58943955	.	+	.	ID=LotjaGi5g1v0275400.2.exon.2;Parent=LotjaGi5g1v0275400.2
LjG1.1_chr5	PGSB	CDS	58943619	58943955	.	+	0	ID=LotjaGi5g1v0275400.2.CDS.1;Parent=LotjaGi5g1v0275400.2
LjG1.1_chr5	PGSB	exon	58944919	58945050	.	+	.	ID=LotjaGi5g1v0275400.2.exon.3;Parent=LotjaGi5g1v0275400.2
LjG1.1_chr5	PGSB	CDS	58944919	58945050	.	+	2	ID=LotjaGi5g1v0275400.2.CDS.2;Parent=LotjaGi5g1v0275400.2
LjG1.1_chr5	PGSB	exon	58945957	58946024	.	+	.	ID=LotjaGi5g1v0275400.2.exon.4;Parent=LotjaGi5g1v0275400.2
LjG1.1_chr5	PGSB	CDS	58945957	58946024	.	+	2	ID=LotjaGi5g1v0275400.2.CDS.3;Parent=LotjaGi5g1v0275400.2
LjG1.1_chr5	PGSB	exon	58946855	58946919	.	+	.	ID=LotjaGi5g1v0275400.2.exon.5;Parent=LotjaGi5g1v0275400.2
LjG1.1_chr5	PGSB	CDS	58946855	58946919	.	+	0	ID=LotjaGi5g1v0275400.2.CDS.4;Parent=LotjaGi5g1v0275400.2
LjG1.1_chr5	PGSB	exon	58947081	58947147	.	+	.	ID=LotjaGi5g1v0275400.2.exon.6;Parent=LotjaGi5g1v0275400.2
LjG1.1_chr5	PGSB	CDS	58947081	58947147	.	+	1	ID=LotjaGi5g1v0275400.2.CDS.5;Parent=LotjaGi5g1v0275400.2
LjG1.1_chr5	PGSB	exon	58948310	58948591	.	+	.	ID=LotjaGi5g1v0275400.2.exon.7;Parent=LotjaGi5g1v0275400.2
LjG1.1_chr5	PGSB	CDS	58948310	58948591	.	+	0	ID=LotjaGi5g1v0275400.2.CDS.6;Parent=LotjaGi5g1v0275400.2
LjG1.1_chr5	PGSB	exon	58948684	58948810	.	+	.	ID=LotjaGi5g1v0275400.2.exon.8;Parent=LotjaGi5g1v0275400.2
LjG1.1_chr5	PGSB	CDS	58948684	58948810	.	+	0	ID=LotjaGi5g1v0275400.2.CDS.7;Parent=LotjaGi5g1v0275400.2
LjG1.1_chr5	PGSB	exon	58949123	58949445	.	+	.	ID=LotjaGi5g1v0275400.2.exon.9;Parent=LotjaGi5g1v0275400.2
LjG1.1_chr5	PGSB	CDS	58949123	58949445	.	+	2	ID=LotjaGi5g1v0275400.2.CDS.8;Parent=LotjaGi5g1v0275400.2
LjG1.1_chr5	PGSB	exon	58949574	58949653	.	+	.	ID=LotjaGi5g1v0275400.2.exon.10;Parent=LotjaGi5g1v0275400.2
LjG1.1_chr5	PGSB	CDS	58949574	58949653	.	+	0	ID=LotjaGi5g1v0275400.2.CDS.9;Parent=LotjaGi5g1v0275400.2
LjG1.1_chr5	PGSB	exon	58949855	58949957	.	+	.	ID=LotjaGi5g1v0275400.2.exon.11;Parent=LotjaGi5g1v0275400.2
LjG1.1_chr5	PGSB	CDS	58949855	58949957	.	+	1	ID=LotjaGi5g1v0275400.2.CDS.10;Parent=LotjaGi5g1v0275400.2
LjG1.1_chr5	PGSB	exon	58951733	58951815	.	+	.	ID=LotjaGi5g1v0275400.2.exon.12;Parent=LotjaGi5g1v0275400.2
LjG1.1_chr5	PGSB	CDS	58951733	58951815	.	+	0	ID=LotjaGi5g1v0275400.2.CDS.11;Parent=LotjaGi5g1v0275400.2
LjG1.1_chr5	PGSB	exon	58951941	58952558	.	+	.	ID=LotjaGi5g1v0275400.2.exon.13;Parent=LotjaGi5g1v0275400.2
LjG1.1_chr5	PGSB	CDS	58951941	58952558	.	+	1	ID=LotjaGi5g1v0275400.2.CDS.12;Parent=LotjaGi5g1v0275400.2
LjG1.1_chr5	PGSB	CDS	58952942	58953446	.	+	1	ID=LotjaGi5g1v0275400.2.CDS.13;Parent=LotjaGi5g1v0275400.2
LjG1.1_chr5	PGSB	exon	58952942	58953787	.	+	.	ID=LotjaGi5g1v0275400.2.exon.14;Parent=LotjaGi5g1v0275400.2
LjG1.1_chr5	PGSB	three_prime_UTR	58953447	58953787	.	+	.	ID=LotjaGi5g1v0275400.2.three_prime_UTR.3;Parent=LotjaGi5g1v0275400.2
LjG1.1_chr5	PGSB	mRNA	58946479	58953819	.	+	.	ID=LotjaGi5g1v0275400.3;Parent=LotjaGi5g1v0275400
LjG1.1_chr5	PGSB	five_prime_UTR	58946479	58949127	.	+	.	ID=LotjaGi5g1v0275400.3.five_prime_UTR.1;Parent=LotjaGi5g1v0275400.3
LjG1.1_chr5	PGSB	exon	58946479	58949445	.	+	.	ID=LotjaGi5g1v0275400.3.exon.1;Parent=LotjaGi5g1v0275400.3
LjG1.1_chr5	PGSB	CDS	58949128	58949445	.	+	0	ID=LotjaGi5g1v0275400.3.CDS.1;Parent=LotjaGi5g1v0275400.3
LjG1.1_chr5	PGSB	exon	58949574	58949653	.	+	.	ID=LotjaGi5g1v0275400.3.exon.2;Parent=LotjaGi5g1v0275400.3
LjG1.1_chr5	PGSB	CDS	58949574	58949653	.	+	0	ID=LotjaGi5g1v0275400.3.CDS.2;Parent=LotjaGi5g1v0275400.3
LjG1.1_chr5	PGSB	exon	58949855	58949957	.	+	.	ID=LotjaGi5g1v0275400.3.exon.3;Parent=LotjaGi5g1v0275400.3
LjG1.1_chr5	PGSB	CDS	58949855	58949957	.	+	1	ID=LotjaGi5g1v0275400.3.CDS.3;Parent=LotjaGi5g1v0275400.3
LjG1.1_chr5	PGSB	exon	58951733	58951815	.	+	.	ID=LotjaGi5g1v0275400.3.exon.4;Parent=LotjaGi5g1v0275400.3
LjG1.1_chr5	PGSB	CDS	58951733	58951815	.	+	0	ID=LotjaGi5g1v0275400.3.CDS.4;Parent=LotjaGi5g1v0275400.3
LjG1.1_chr5	PGSB	exon	58951941	58952558	.	+	.	ID=LotjaGi5g1v0275400.3.exon.5;Parent=LotjaGi5g1v0275400.3
LjG1.1_chr5	PGSB	CDS	58951941	58952558	.	+	1	ID=LotjaGi5g1v0275400.3.CDS.5;Parent=LotjaGi5g1v0275400.3
LjG1.1_chr5	PGSB	CDS	58952942	58953446	.	+	1	ID=LotjaGi5g1v0275400.3.CDS.6;Parent=LotjaGi5g1v0275400.3
LjG1.1_chr5	PGSB	exon	58952942	58953819	.	+	.	ID=LotjaGi5g1v0275400.3.exon.6;Parent=LotjaGi5g1v0275400.3
LjG1.1_chr5	PGSB	three_prime_UTR	58953447	58953819	.	+	.	ID=LotjaGi5g1v0275400.3.three_prime_UTR.2;Parent=LotjaGi5g1v0275400.3
###
LjG1.1_chr5	PGSB	gene	58979262	58996819	.	+	.	ID=LotjaGi5g1v0275500
LjG1.1_chr5	PGSB	mRNA	58979262	58996819	.	+	.	ID=LotjaGi5g1v0275500.1;Parent=LotjaGi5g1v0275500
LjG1.1_chr5	PGSB	exon	58979262	58979504	.	+	.	ID=LotjaGi5g1v0275500.1.exon.1;Parent=LotjaGi5g1v0275500.1
LjG1.1_chr5	PGSB	five_prime_UTR	58979262	58979504	.	+	.	ID=LotjaGi5g1v0275500.1.five_prime_UTR.1;Parent=LotjaGi5g1v0275500.1
LjG1.1_chr5	PGSB	five_prime_UTR	58979673	58985908	.	+	.	ID=LotjaGi5g1v0275500.1.five_prime_UTR.2;Parent=LotjaGi5g1v0275500.1
LjG1.1_chr5	PGSB	exon	58979673	58986218	.	+	.	ID=LotjaGi5g1v0275500.1.exon.2;Parent=LotjaGi5g1v0275500.1
LjG1.1_chr5	PGSB	CDS	58985909	58986218	.	+	0	ID=LotjaGi5g1v0275500.1.CDS.1;Parent=LotjaGi5g1v0275500.1
LjG1.1_chr5	PGSB	exon	58986992	58987167	.	+	.	ID=LotjaGi5g1v0275500.1.exon.3;Parent=LotjaGi5g1v0275500.1
LjG1.1_chr5	PGSB	CDS	58986992	58987167	.	+	2	ID=LotjaGi5g1v0275500.1.CDS.2;Parent=LotjaGi5g1v0275500.1
LjG1.1_chr5	PGSB	exon	58988554	58988719	.	+	.	ID=LotjaGi5g1v0275500.1.exon.4;Parent=LotjaGi5g1v0275500.1
LjG1.1_chr5	PGSB	CDS	58988554	58988719	.	+	0	ID=LotjaGi5g1v0275500.1.CDS.3;Parent=LotjaGi5g1v0275500.1
LjG1.1_chr5	PGSB	exon	58988890	58988942	.	+	.	ID=LotjaGi5g1v0275500.1.exon.5;Parent=LotjaGi5g1v0275500.1
LjG1.1_chr5	PGSB	CDS	58988890	58988942	.	+	2	ID=LotjaGi5g1v0275500.1.CDS.4;Parent=LotjaGi5g1v0275500.1
LjG1.1_chr5	PGSB	exon	58990429	58990572	.	+	.	ID=LotjaGi5g1v0275500.1.exon.6;Parent=LotjaGi5g1v0275500.1
LjG1.1_chr5	PGSB	CDS	58990429	58990572	.	+	0	ID=LotjaGi5g1v0275500.1.CDS.5;Parent=LotjaGi5g1v0275500.1
LjG1.1_chr5	PGSB	exon	58990824	58990928	.	+	.	ID=LotjaGi5g1v0275500.1.exon.7;Parent=LotjaGi5g1v0275500.1
LjG1.1_chr5	PGSB	CDS	58990824	58990928	.	+	0	ID=LotjaGi5g1v0275500.1.CDS.6;Parent=LotjaGi5g1v0275500.1
LjG1.1_chr5	PGSB	exon	58991012	58991137	.	+	.	ID=LotjaGi5g1v0275500.1.exon.8;Parent=LotjaGi5g1v0275500.1
LjG1.1_chr5	PGSB	CDS	58991012	58991137	.	+	0	ID=LotjaGi5g1v0275500.1.CDS.7;Parent=LotjaGi5g1v0275500.1
LjG1.1_chr5	PGSB	exon	58991508	58991708	.	+	.	ID=LotjaGi5g1v0275500.1.exon.9;Parent=LotjaGi5g1v0275500.1
LjG1.1_chr5	PGSB	CDS	58991508	58991708	.	+	0	ID=LotjaGi5g1v0275500.1.CDS.8;Parent=LotjaGi5g1v0275500.1
LjG1.1_chr5	PGSB	exon	58992565	58992671	.	+	.	ID=LotjaGi5g1v0275500.1.exon.10;Parent=LotjaGi5g1v0275500.1
LjG1.1_chr5	PGSB	CDS	58992565	58992671	.	+	0	ID=LotjaGi5g1v0275500.1.CDS.9;Parent=LotjaGi5g1v0275500.1
LjG1.1_chr5	PGSB	exon	58992770	58992932	.	+	.	ID=LotjaGi5g1v0275500.1.exon.11;Parent=LotjaGi5g1v0275500.1
LjG1.1_chr5	PGSB	CDS	58992770	58992932	.	+	1	ID=LotjaGi5g1v0275500.1.CDS.10;Parent=LotjaGi5g1v0275500.1
LjG1.1_chr5	PGSB	exon	58993070	58993135	.	+	.	ID=LotjaGi5g1v0275500.1.exon.12;Parent=LotjaGi5g1v0275500.1
LjG1.1_chr5	PGSB	CDS	58993070	58993135	.	+	0	ID=LotjaGi5g1v0275500.1.CDS.11;Parent=LotjaGi5g1v0275500.1
LjG1.1_chr5	PGSB	exon	58993624	58993717	.	+	.	ID=LotjaGi5g1v0275500.1.exon.13;Parent=LotjaGi5g1v0275500.1
LjG1.1_chr5	PGSB	CDS	58993624	58993717	.	+	0	ID=LotjaGi5g1v0275500.1.CDS.12;Parent=LotjaGi5g1v0275500.1
LjG1.1_chr5	PGSB	exon	58993836	58993948	.	+	.	ID=LotjaGi5g1v0275500.1.exon.14;Parent=LotjaGi5g1v0275500.1
LjG1.1_chr5	PGSB	CDS	58993836	58993948	.	+	2	ID=LotjaGi5g1v0275500.1.CDS.13;Parent=LotjaGi5g1v0275500.1
LjG1.1_chr5	PGSB	exon	58994296	58994366	.	+	.	ID=LotjaGi5g1v0275500.1.exon.15;Parent=LotjaGi5g1v0275500.1
LjG1.1_chr5	PGSB	CDS	58994296	58994366	.	+	0	ID=LotjaGi5g1v0275500.1.CDS.14;Parent=LotjaGi5g1v0275500.1
LjG1.1_chr5	PGSB	exon	58995414	58995564	.	+	.	ID=LotjaGi5g1v0275500.1.exon.16;Parent=LotjaGi5g1v0275500.1
LjG1.1_chr5	PGSB	CDS	58995414	58995564	.	+	1	ID=LotjaGi5g1v0275500.1.CDS.15;Parent=LotjaGi5g1v0275500.1
LjG1.1_chr5	PGSB	CDS	58995650	58996087	.	+	0	ID=LotjaGi5g1v0275500.1.CDS.16;Parent=LotjaGi5g1v0275500.1
LjG1.1_chr5	PGSB	exon	58995650	58996819	.	+	.	ID=LotjaGi5g1v0275500.1.exon.17;Parent=LotjaGi5g1v0275500.1
LjG1.1_chr5	PGSB	three_prime_UTR	58996088	58996819	.	+	.	ID=LotjaGi5g1v0275500.1.three_prime_UTR.3;Parent=LotjaGi5g1v0275500.1
LjG1.1_chr5	PGSB	mRNA	58985909	58996087	.	+	.	ID=LotjaGi5g1v0275500.2;Parent=LotjaGi5g1v0275500
LjG1.1_chr5	PGSB	exon	58985909	58986218	.	+	.	ID=LotjaGi5g1v0275500.2.exon.1;Parent=LotjaGi5g1v0275500.2
LjG1.1_chr5	PGSB	CDS	58985909	58986218	.	+	0	ID=LotjaGi5g1v0275500.2.CDS.1;Parent=LotjaGi5g1v0275500.2
LjG1.1_chr5	PGSB	exon	58986992	58987167	.	+	.	ID=LotjaGi5g1v0275500.2.exon.2;Parent=LotjaGi5g1v0275500.2
LjG1.1_chr5	PGSB	CDS	58986992	58987167	.	+	2	ID=LotjaGi5g1v0275500.2.CDS.2;Parent=LotjaGi5g1v0275500.2
LjG1.1_chr5	PGSB	exon	58988554	58988719	.	+	.	ID=LotjaGi5g1v0275500.2.exon.3;Parent=LotjaGi5g1v0275500.2
LjG1.1_chr5	PGSB	CDS	58988554	58988719	.	+	0	ID=LotjaGi5g1v0275500.2.CDS.3;Parent=LotjaGi5g1v0275500.2
LjG1.1_chr5	PGSB	exon	58988890	58988942	.	+	.	ID=LotjaGi5g1v0275500.2.exon.4;Parent=LotjaGi5g1v0275500.2
LjG1.1_chr5	PGSB	CDS	58988890	58988942	.	+	2	ID=LotjaGi5g1v0275500.2.CDS.4;Parent=LotjaGi5g1v0275500.2
LjG1.1_chr5	PGSB	exon	58990429	58990572	.	+	.	ID=LotjaGi5g1v0275500.2.exon.5;Parent=LotjaGi5g1v0275500.2
LjG1.1_chr5	PGSB	CDS	58990429	58990572	.	+	0	ID=LotjaGi5g1v0275500.2.CDS.5;Parent=LotjaGi5g1v0275500.2
LjG1.1_chr5	PGSB	exon	58990824	58990928	.	+	.	ID=LotjaGi5g1v0275500.2.exon.6;Parent=LotjaGi5g1v0275500.2
LjG1.1_chr5	PGSB	CDS	58990824	58990928	.	+	0	ID=LotjaGi5g1v0275500.2.CDS.6;Parent=LotjaGi5g1v0275500.2
LjG1.1_chr5	PGSB	exon	58991012	58991137	.	+	.	ID=LotjaGi5g1v0275500.2.exon.7;Parent=LotjaGi5g1v0275500.2
LjG1.1_chr5	PGSB	CDS	58991012	58991137	.	+	0	ID=LotjaGi5g1v0275500.2.CDS.7;Parent=LotjaGi5g1v0275500.2
LjG1.1_chr5	PGSB	exon	58991508	58991708	.	+	.	ID=LotjaGi5g1v0275500.2.exon.8;Parent=LotjaGi5g1v0275500.2
LjG1.1_chr5	PGSB	CDS	58991508	58991708	.	+	0	ID=LotjaGi5g1v0275500.2.CDS.8;Parent=LotjaGi5g1v0275500.2
LjG1.1_chr5	PGSB	exon	58992565	58992671	.	+	.	ID=LotjaGi5g1v0275500.2.exon.9;Parent=LotjaGi5g1v0275500.2
LjG1.1_chr5	PGSB	CDS	58992565	58992671	.	+	0	ID=LotjaGi5g1v0275500.2.CDS.9;Parent=LotjaGi5g1v0275500.2
LjG1.1_chr5	PGSB	exon	58992770	58992932	.	+	.	ID=LotjaGi5g1v0275500.2.exon.10;Parent=LotjaGi5g1v0275500.2
LjG1.1_chr5	PGSB	CDS	58992770	58992932	.	+	1	ID=LotjaGi5g1v0275500.2.CDS.10;Parent=LotjaGi5g1v0275500.2
LjG1.1_chr5	PGSB	exon	58993070	58993135	.	+	.	ID=LotjaGi5g1v0275500.2.exon.11;Parent=LotjaGi5g1v0275500.2
LjG1.1_chr5	PGSB	CDS	58993070	58993135	.	+	0	ID=LotjaGi5g1v0275500.2.CDS.11;Parent=LotjaGi5g1v0275500.2
LjG1.1_chr5	PGSB	exon	58993624	58993717	.	+	.	ID=LotjaGi5g1v0275500.2.exon.12;Parent=LotjaGi5g1v0275500.2
LjG1.1_chr5	PGSB	CDS	58993624	58993717	.	+	0	ID=LotjaGi5g1v0275500.2.CDS.12;Parent=LotjaGi5g1v0275500.2
LjG1.1_chr5	PGSB	exon	58993836	58993948	.	+	.	ID=LotjaGi5g1v0275500.2.exon.13;Parent=LotjaGi5g1v0275500.2
LjG1.1_chr5	PGSB	CDS	58993836	58993948	.	+	2	ID=LotjaGi5g1v0275500.2.CDS.13;Parent=LotjaGi5g1v0275500.2
LjG1.1_chr5	PGSB	exon	58994296	58994366	.	+	.	ID=LotjaGi5g1v0275500.2.exon.14;Parent=LotjaGi5g1v0275500.2
LjG1.1_chr5	PGSB	CDS	58994296	58994366	.	+	0	ID=LotjaGi5g1v0275500.2.CDS.14;Parent=LotjaGi5g1v0275500.2
LjG1.1_chr5	PGSB	exon	58995414	58995564	.	+	.	ID=LotjaGi5g1v0275500.2.exon.15;Parent=LotjaGi5g1v0275500.2
LjG1.1_chr5	PGSB	CDS	58995414	58995564	.	+	1	ID=LotjaGi5g1v0275500.2.CDS.15;Parent=LotjaGi5g1v0275500.2
LjG1.1_chr5	PGSB	exon	58995650	58996087	.	+	.	ID=LotjaGi5g1v0275500.2.exon.16;Parent=LotjaGi5g1v0275500.2
LjG1.1_chr5	PGSB	CDS	58995650	58996087	.	+	0	ID=LotjaGi5g1v0275500.2.CDS.16;Parent=LotjaGi5g1v0275500.2
LjG1.1_chr5	PGSB	mRNA	58992768	58994087	.	+	.	ID=LotjaGi5g1v0275500.3;Parent=LotjaGi5g1v0275500
LjG1.1_chr5	PGSB	five_prime_UTR	58992768	58992797	.	+	.	ID=LotjaGi5g1v0275500.3.five_prime_UTR.1;Parent=LotjaGi5g1v0275500.3
LjG1.1_chr5	PGSB	exon	58992768	58992932	.	+	.	ID=LotjaGi5g1v0275500.3.exon.1;Parent=LotjaGi5g1v0275500.3
LjG1.1_chr5	PGSB	CDS	58992798	58992932	.	+	0	ID=LotjaGi5g1v0275500.3.CDS.1;Parent=LotjaGi5g1v0275500.3
LjG1.1_chr5	PGSB	exon	58993070	58993135	.	+	.	ID=LotjaGi5g1v0275500.3.exon.2;Parent=LotjaGi5g1v0275500.3
LjG1.1_chr5	PGSB	CDS	58993070	58993135	.	+	0	ID=LotjaGi5g1v0275500.3.CDS.2;Parent=LotjaGi5g1v0275500.3
LjG1.1_chr5	PGSB	exon	58993624	58993717	.	+	.	ID=LotjaGi5g1v0275500.3.exon.3;Parent=LotjaGi5g1v0275500.3
LjG1.1_chr5	PGSB	CDS	58993624	58993717	.	+	0	ID=LotjaGi5g1v0275500.3.CDS.3;Parent=LotjaGi5g1v0275500.3
LjG1.1_chr5	PGSB	exon	58993836	58993948	.	+	.	ID=LotjaGi5g1v0275500.3.exon.4;Parent=LotjaGi5g1v0275500.3
LjG1.1_chr5	PGSB	CDS	58993836	58993948	.	+	2	ID=LotjaGi5g1v0275500.3.CDS.4;Parent=LotjaGi5g1v0275500.3
LjG1.1_chr5	PGSB	CDS	58994031	58994054	.	+	0	ID=LotjaGi5g1v0275500.3.CDS.5;Parent=LotjaGi5g1v0275500.3
LjG1.1_chr5	PGSB	exon	58994031	58994087	.	+	.	ID=LotjaGi5g1v0275500.3.exon.5;Parent=LotjaGi5g1v0275500.3
LjG1.1_chr5	PGSB	three_prime_UTR	58994055	58994087	.	+	.	ID=LotjaGi5g1v0275500.3.three_prime_UTR.2;Parent=LotjaGi5g1v0275500.3
###
LjG1.1_chr5	PGSB	gene	58979680	58984334	.	-	.	ID=LotjaGi5g1v0275600
LjG1.1_chr5	PGSB	mRNA	58979680	58984334	.	-	.	ID=LotjaGi5g1v0275600.1;Parent=LotjaGi5g1v0275600
LjG1.1_chr5	PGSB	exon	58979680	58979966	.	-	.	ID=LotjaGi5g1v0275600.1.exon.1;Parent=LotjaGi5g1v0275600.1
LjG1.1_chr5	PGSB	three_prime_UTR	58979680	58979966	.	-	.	ID=LotjaGi5g1v0275600.1.three_prime_UTR.1;Parent=LotjaGi5g1v0275600.1
LjG1.1_chr5	PGSB	three_prime_UTR	58981175	58981353	.	-	.	ID=LotjaGi5g1v0275600.1.three_prime_UTR.2;Parent=LotjaGi5g1v0275600.1
LjG1.1_chr5	PGSB	exon	58981175	58984334	.	-	.	ID=LotjaGi5g1v0275600.1.exon.2;Parent=LotjaGi5g1v0275600.1
LjG1.1_chr5	PGSB	CDS	58981354	58984290	.	-	0	ID=LotjaGi5g1v0275600.1.CDS.1;Parent=LotjaGi5g1v0275600.1
LjG1.1_chr5	PGSB	five_prime_UTR	58984291	58984334	.	-	.	ID=LotjaGi5g1v0275600.1.five_prime_UTR.3;Parent=LotjaGi5g1v0275600.1
###
LjG1.1_chr5	PGSB	gene	58997771	59000746	.	+	.	ID=LotjaGi5g1v0275700
LjG1.1_chr5	PGSB	mRNA	58997771	59000746	.	+	.	ID=LotjaGi5g1v0275700.1;Parent=LotjaGi5g1v0275700
LjG1.1_chr5	PGSB	five_prime_UTR	58997771	58997969	.	+	.	ID=LotjaGi5g1v0275700.1.five_prime_UTR.1;Parent=LotjaGi5g1v0275700.1
LjG1.1_chr5	PGSB	exon	58997771	58998020	.	+	.	ID=LotjaGi5g1v0275700.1.exon.1;Parent=LotjaGi5g1v0275700.1
LjG1.1_chr5	PGSB	CDS	58997970	58998020	.	+	0	ID=LotjaGi5g1v0275700.1.CDS.1;Parent=LotjaGi5g1v0275700.1
LjG1.1_chr5	PGSB	exon	58998104	58998231	.	+	.	ID=LotjaGi5g1v0275700.1.exon.2;Parent=LotjaGi5g1v0275700.1
LjG1.1_chr5	PGSB	CDS	58998104	58998231	.	+	0	ID=LotjaGi5g1v0275700.1.CDS.2;Parent=LotjaGi5g1v0275700.1
LjG1.1_chr5	PGSB	exon	58998312	58998372	.	+	.	ID=LotjaGi5g1v0275700.1.exon.3;Parent=LotjaGi5g1v0275700.1
LjG1.1_chr5	PGSB	CDS	58998312	58998372	.	+	1	ID=LotjaGi5g1v0275700.1.CDS.3;Parent=LotjaGi5g1v0275700.1
LjG1.1_chr5	PGSB	exon	58998673	58998839	.	+	.	ID=LotjaGi5g1v0275700.1.exon.4;Parent=LotjaGi5g1v0275700.1
LjG1.1_chr5	PGSB	CDS	58998673	58998839	.	+	0	ID=LotjaGi5g1v0275700.1.CDS.4;Parent=LotjaGi5g1v0275700.1
LjG1.1_chr5	PGSB	exon	58999208	58999313	.	+	.	ID=LotjaGi5g1v0275700.1.exon.5;Parent=LotjaGi5g1v0275700.1
LjG1.1_chr5	PGSB	CDS	58999208	58999313	.	+	1	ID=LotjaGi5g1v0275700.1.CDS.5;Parent=LotjaGi5g1v0275700.1
LjG1.1_chr5	PGSB	exon	58999419	58999621	.	+	.	ID=LotjaGi5g1v0275700.1.exon.6;Parent=LotjaGi5g1v0275700.1
LjG1.1_chr5	PGSB	CDS	58999419	58999621	.	+	0	ID=LotjaGi5g1v0275700.1.CDS.6;Parent=LotjaGi5g1v0275700.1
LjG1.1_chr5	PGSB	exon	58999724	58999861	.	+	.	ID=LotjaGi5g1v0275700.1.exon.7;Parent=LotjaGi5g1v0275700.1
LjG1.1_chr5	PGSB	CDS	58999724	58999861	.	+	1	ID=LotjaGi5g1v0275700.1.CDS.7;Parent=LotjaGi5g1v0275700.1
LjG1.1_chr5	PGSB	CDS	59000156	59000258	.	+	1	ID=LotjaGi5g1v0275700.1.CDS.8;Parent=LotjaGi5g1v0275700.1
LjG1.1_chr5	PGSB	exon	59000156	59000746	.	+	.	ID=LotjaGi5g1v0275700.1.exon.8;Parent=LotjaGi5g1v0275700.1
LjG1.1_chr5	PGSB	three_prime_UTR	59000259	59000746	.	+	.	ID=LotjaGi5g1v0275700.1.three_prime_UTR.2;Parent=LotjaGi5g1v0275700.1
LjG1.1_chr5	PGSB	mRNA	58997868	59000510	.	+	.	ID=LotjaGi5g1v0275700.2;Parent=LotjaGi5g1v0275700
LjG1.1_chr5	PGSB	five_prime_UTR	58997868	58998088	.	+	.	ID=LotjaGi5g1v0275700.2.five_prime_UTR.1;Parent=LotjaGi5g1v0275700.2
LjG1.1_chr5	PGSB	exon	58997868	58998231	.	+	.	ID=LotjaGi5g1v0275700.2.exon.1;Parent=LotjaGi5g1v0275700.2
LjG1.1_chr5	PGSB	CDS	58998089	58998231	.	+	0	ID=LotjaGi5g1v0275700.2.CDS.1;Parent=LotjaGi5g1v0275700.2
LjG1.1_chr5	PGSB	exon	58998312	58998372	.	+	.	ID=LotjaGi5g1v0275700.2.exon.2;Parent=LotjaGi5g1v0275700.2
LjG1.1_chr5	PGSB	CDS	58998312	58998372	.	+	1	ID=LotjaGi5g1v0275700.2.CDS.2;Parent=LotjaGi5g1v0275700.2
LjG1.1_chr5	PGSB	exon	58998673	58998839	.	+	.	ID=LotjaGi5g1v0275700.2.exon.3;Parent=LotjaGi5g1v0275700.2
LjG1.1_chr5	PGSB	CDS	58998673	58998839	.	+	0	ID=LotjaGi5g1v0275700.2.CDS.3;Parent=LotjaGi5g1v0275700.2
LjG1.1_chr5	PGSB	exon	58999208	58999313	.	+	.	ID=LotjaGi5g1v0275700.2.exon.4;Parent=LotjaGi5g1v0275700.2
LjG1.1_chr5	PGSB	CDS	58999208	58999313	.	+	1	ID=LotjaGi5g1v0275700.2.CDS.4;Parent=LotjaGi5g1v0275700.2
LjG1.1_chr5	PGSB	exon	58999419	58999621	.	+	.	ID=LotjaGi5g1v0275700.2.exon.5;Parent=LotjaGi5g1v0275700.2
LjG1.1_chr5	PGSB	CDS	58999419	58999621	.	+	0	ID=LotjaGi5g1v0275700.2.CDS.5;Parent=LotjaGi5g1v0275700.2
LjG1.1_chr5	PGSB	exon	58999724	58999861	.	+	.	ID=LotjaGi5g1v0275700.2.exon.6;Parent=LotjaGi5g1v0275700.2
LjG1.1_chr5	PGSB	CDS	58999724	58999861	.	+	1	ID=LotjaGi5g1v0275700.2.CDS.6;Parent=LotjaGi5g1v0275700.2
LjG1.1_chr5	PGSB	CDS	59000156	59000258	.	+	1	ID=LotjaGi5g1v0275700.2.CDS.7;Parent=LotjaGi5g1v0275700.2
LjG1.1_chr5	PGSB	exon	59000156	59000510	.	+	.	ID=LotjaGi5g1v0275700.2.exon.7;Parent=LotjaGi5g1v0275700.2
LjG1.1_chr5	PGSB	three_prime_UTR	59000259	59000510	.	+	.	ID=LotjaGi5g1v0275700.2.three_prime_UTR.2;Parent=LotjaGi5g1v0275700.2
###
LjG1.1_chr5	PGSB	gene	59001426	59004609	.	-	.	ID=LotjaGi5g1v0275800
LjG1.1_chr5	PGSB	mRNA	59001426	59004609	.	-	.	ID=LotjaGi5g1v0275800.1;Parent=LotjaGi5g1v0275800
LjG1.1_chr5	PGSB	three_prime_UTR	59001426	59001808	.	-	.	ID=LotjaGi5g1v0275800.1.three_prime_UTR.1;Parent=LotjaGi5g1v0275800.1
LjG1.1_chr5	PGSB	exon	59001426	59001864	.	-	.	ID=LotjaGi5g1v0275800.1.exon.1;Parent=LotjaGi5g1v0275800.1
LjG1.1_chr5	PGSB	CDS	59001809	59001864	.	-	2	ID=LotjaGi5g1v0275800.1.CDS.1;Parent=LotjaGi5g1v0275800.1
LjG1.1_chr5	PGSB	exon	59002025	59002084	.	-	.	ID=LotjaGi5g1v0275800.1.exon.2;Parent=LotjaGi5g1v0275800.1
LjG1.1_chr5	PGSB	CDS	59002025	59002084	.	-	2	ID=LotjaGi5g1v0275800.1.CDS.2;Parent=LotjaGi5g1v0275800.1
LjG1.1_chr5	PGSB	exon	59002172	59002235	.	-	.	ID=LotjaGi5g1v0275800.1.exon.3;Parent=LotjaGi5g1v0275800.1
LjG1.1_chr5	PGSB	CDS	59002172	59002235	.	-	0	ID=LotjaGi5g1v0275800.1.CDS.3;Parent=LotjaGi5g1v0275800.1
LjG1.1_chr5	PGSB	exon	59002517	59002747	.	-	.	ID=LotjaGi5g1v0275800.1.exon.4;Parent=LotjaGi5g1v0275800.1
LjG1.1_chr5	PGSB	CDS	59002517	59002747	.	-	0	ID=LotjaGi5g1v0275800.1.CDS.4;Parent=LotjaGi5g1v0275800.1
LjG1.1_chr5	PGSB	exon	59004025	59004052	.	-	.	ID=LotjaGi5g1v0275800.1.exon.5;Parent=LotjaGi5g1v0275800.1
LjG1.1_chr5	PGSB	CDS	59004025	59004052	.	-	1	ID=LotjaGi5g1v0275800.1.CDS.5;Parent=LotjaGi5g1v0275800.1
LjG1.1_chr5	PGSB	CDS	59004258	59004397	.	-	0	ID=LotjaGi5g1v0275800.1.CDS.6;Parent=LotjaGi5g1v0275800.1
LjG1.1_chr5	PGSB	exon	59004258	59004609	.	-	.	ID=LotjaGi5g1v0275800.1.exon.6;Parent=LotjaGi5g1v0275800.1
LjG1.1_chr5	PGSB	five_prime_UTR	59004398	59004609	.	-	.	ID=LotjaGi5g1v0275800.1.five_prime_UTR.2;Parent=LotjaGi5g1v0275800.1
###
LjG1.1_chr5	PGSB	gene	59006877	59018297	.	-	.	ID=LotjaGi5g1v0275900
LjG1.1_chr5	PGSB	mRNA	59006877	59018297	.	-	.	ID=LotjaGi5g1v0275900.1;Parent=LotjaGi5g1v0275900
LjG1.1_chr5	PGSB	three_prime_UTR	59006877	59007361	.	-	.	ID=LotjaGi5g1v0275900.1.three_prime_UTR.1;Parent=LotjaGi5g1v0275900.1
LjG1.1_chr5	PGSB	exon	59006877	59007703	.	-	.	ID=LotjaGi5g1v0275900.1.exon.1;Parent=LotjaGi5g1v0275900.1
LjG1.1_chr5	PGSB	CDS	59007362	59007703	.	-	0	ID=LotjaGi5g1v0275900.1.CDS.1;Parent=LotjaGi5g1v0275900.1
LjG1.1_chr5	PGSB	exon	59007793	59007853	.	-	.	ID=LotjaGi5g1v0275900.1.exon.2;Parent=LotjaGi5g1v0275900.1
LjG1.1_chr5	PGSB	CDS	59007793	59007853	.	-	1	ID=LotjaGi5g1v0275900.1.CDS.2;Parent=LotjaGi5g1v0275900.1
LjG1.1_chr5	PGSB	exon	59008018	59008091	.	-	.	ID=LotjaGi5g1v0275900.1.exon.3;Parent=LotjaGi5g1v0275900.1
LjG1.1_chr5	PGSB	CDS	59008018	59008091	.	-	0	ID=LotjaGi5g1v0275900.1.CDS.3;Parent=LotjaGi5g1v0275900.1
LjG1.1_chr5	PGSB	exon	59014684	59014719	.	-	.	ID=LotjaGi5g1v0275900.1.exon.4;Parent=LotjaGi5g1v0275900.1
LjG1.1_chr5	PGSB	CDS	59014684	59014719	.	-	0	ID=LotjaGi5g1v0275900.1.CDS.4;Parent=LotjaGi5g1v0275900.1
LjG1.1_chr5	PGSB	exon	59014821	59014994	.	-	.	ID=LotjaGi5g1v0275900.1.exon.5;Parent=LotjaGi5g1v0275900.1
LjG1.1_chr5	PGSB	CDS	59014821	59014994	.	-	0	ID=LotjaGi5g1v0275900.1.CDS.5;Parent=LotjaGi5g1v0275900.1
LjG1.1_chr5	PGSB	exon	59015098	59015138	.	-	.	ID=LotjaGi5g1v0275900.1.exon.6;Parent=LotjaGi5g1v0275900.1
LjG1.1_chr5	PGSB	CDS	59015098	59015138	.	-	2	ID=LotjaGi5g1v0275900.1.CDS.6;Parent=LotjaGi5g1v0275900.1
LjG1.1_chr5	PGSB	exon	59015560	59015609	.	-	.	ID=LotjaGi5g1v0275900.1.exon.7;Parent=LotjaGi5g1v0275900.1
LjG1.1_chr5	PGSB	CDS	59015560	59015609	.	-	1	ID=LotjaGi5g1v0275900.1.CDS.7;Parent=LotjaGi5g1v0275900.1
LjG1.1_chr5	PGSB	exon	59015702	59015796	.	-	.	ID=LotjaGi5g1v0275900.1.exon.8;Parent=LotjaGi5g1v0275900.1
LjG1.1_chr5	PGSB	CDS	59015702	59015796	.	-	0	ID=LotjaGi5g1v0275900.1.CDS.8;Parent=LotjaGi5g1v0275900.1
LjG1.1_chr5	PGSB	exon	59015890	59015964	.	-	.	ID=LotjaGi5g1v0275900.1.exon.9;Parent=LotjaGi5g1v0275900.1
LjG1.1_chr5	PGSB	CDS	59015890	59015964	.	-	0	ID=LotjaGi5g1v0275900.1.CDS.9;Parent=LotjaGi5g1v0275900.1
LjG1.1_chr5	PGSB	exon	59016090	59016178	.	-	.	ID=LotjaGi5g1v0275900.1.exon.10;Parent=LotjaGi5g1v0275900.1
LjG1.1_chr5	PGSB	CDS	59016090	59016178	.	-	2	ID=LotjaGi5g1v0275900.1.CDS.10;Parent=LotjaGi5g1v0275900.1
LjG1.1_chr5	PGSB	exon	59016718	59016778	.	-	.	ID=LotjaGi5g1v0275900.1.exon.11;Parent=LotjaGi5g1v0275900.1
LjG1.1_chr5	PGSB	CDS	59016718	59016778	.	-	0	ID=LotjaGi5g1v0275900.1.CDS.11;Parent=LotjaGi5g1v0275900.1
LjG1.1_chr5	PGSB	exon	59016879	59017001	.	-	.	ID=LotjaGi5g1v0275900.1.exon.12;Parent=LotjaGi5g1v0275900.1
LjG1.1_chr5	PGSB	CDS	59016879	59017001	.	-	0	ID=LotjaGi5g1v0275900.1.CDS.12;Parent=LotjaGi5g1v0275900.1
LjG1.1_chr5	PGSB	exon	59017275	59017435	.	-	.	ID=LotjaGi5g1v0275900.1.exon.13;Parent=LotjaGi5g1v0275900.1
LjG1.1_chr5	PGSB	CDS	59017275	59017435	.	-	2	ID=LotjaGi5g1v0275900.1.CDS.13;Parent=LotjaGi5g1v0275900.1
LjG1.1_chr5	PGSB	exon	59017534	59017591	.	-	.	ID=LotjaGi5g1v0275900.1.exon.14;Parent=LotjaGi5g1v0275900.1
LjG1.1_chr5	PGSB	CDS	59017534	59017591	.	-	0	ID=LotjaGi5g1v0275900.1.CDS.14;Parent=LotjaGi5g1v0275900.1
LjG1.1_chr5	PGSB	CDS	59017736	59017855	.	-	0	ID=LotjaGi5g1v0275900.1.CDS.15;Parent=LotjaGi5g1v0275900.1
LjG1.1_chr5	PGSB	exon	59017736	59018297	.	-	.	ID=LotjaGi5g1v0275900.1.exon.15;Parent=LotjaGi5g1v0275900.1
LjG1.1_chr5	PGSB	five_prime_UTR	59017856	59018297	.	-	.	ID=LotjaGi5g1v0275900.1.five_prime_UTR.2;Parent=LotjaGi5g1v0275900.1
###
LjG1.1_chr5	PGSB	gene	59024186	59027843	.	-	.	ID=LotjaGi5g1v0276000
LjG1.1_chr5	PGSB	mRNA	59024186	59027843	.	-	.	ID=LotjaGi5g1v0276000.1;Parent=LotjaGi5g1v0276000
LjG1.1_chr5	PGSB	three_prime_UTR	59024186	59024688	.	-	.	ID=LotjaGi5g1v0276000.1.three_prime_UTR.1;Parent=LotjaGi5g1v0276000.1
LjG1.1_chr5	PGSB	exon	59024186	59024728	.	-	.	ID=LotjaGi5g1v0276000.1.exon.1;Parent=LotjaGi5g1v0276000.1
LjG1.1_chr5	PGSB	CDS	59024689	59024728	.	-	1	ID=LotjaGi5g1v0276000.1.CDS.1;Parent=LotjaGi5g1v0276000.1
LjG1.1_chr5	PGSB	exon	59025487	59025806	.	-	.	ID=LotjaGi5g1v0276000.1.exon.2;Parent=LotjaGi5g1v0276000.1
LjG1.1_chr5	PGSB	CDS	59025487	59025806	.	-	0	ID=LotjaGi5g1v0276000.1.CDS.2;Parent=LotjaGi5g1v0276000.1
LjG1.1_chr5	PGSB	CDS	59026705	59027196	.	-	0	ID=LotjaGi5g1v0276000.1.CDS.3;Parent=LotjaGi5g1v0276000.1
LjG1.1_chr5	PGSB	exon	59026705	59027843	.	-	.	ID=LotjaGi5g1v0276000.1.exon.3;Parent=LotjaGi5g1v0276000.1
LjG1.1_chr5	PGSB	five_prime_UTR	59027197	59027843	.	-	.	ID=LotjaGi5g1v0276000.1.five_prime_UTR.2;Parent=LotjaGi5g1v0276000.1
LjG1.1_chr5	PGSB	mRNA	59025388	59027196	.	-	.	ID=LotjaGi5g1v0276000.2;Parent=LotjaGi5g1v0276000
LjG1.1_chr5	PGSB	three_prime_UTR	59025388	59025392	.	-	.	ID=LotjaGi5g1v0276000.2.three_prime_UTR.1;Parent=LotjaGi5g1v0276000.2
LjG1.1_chr5	PGSB	exon	59025388	59025426	.	-	.	ID=LotjaGi5g1v0276000.2.exon.1;Parent=LotjaGi5g1v0276000.2
LjG1.1_chr5	PGSB	CDS	59025393	59025426	.	-	1	ID=LotjaGi5g1v0276000.2.CDS.1;Parent=LotjaGi5g1v0276000.2
LjG1.1_chr5	PGSB	exon	59025487	59025806	.	-	.	ID=LotjaGi5g1v0276000.2.exon.2;Parent=LotjaGi5g1v0276000.2
LjG1.1_chr5	PGSB	CDS	59025487	59025806	.	-	0	ID=LotjaGi5g1v0276000.2.CDS.2;Parent=LotjaGi5g1v0276000.2
LjG1.1_chr5	PGSB	exon	59026705	59027196	.	-	.	ID=LotjaGi5g1v0276000.2.exon.3;Parent=LotjaGi5g1v0276000.2
LjG1.1_chr5	PGSB	CDS	59026705	59027196	.	-	0	ID=LotjaGi5g1v0276000.2.CDS.3;Parent=LotjaGi5g1v0276000.2
###
LjG1.1_chr5	PGSB	gene	59029010	59033334	.	-	.	ID=LotjaGi5g1v0276100
LjG1.1_chr5	PGSB	mRNA	59029010	59033334	.	-	.	ID=LotjaGi5g1v0276100.1;Parent=LotjaGi5g1v0276100
LjG1.1_chr5	PGSB	three_prime_UTR	59029010	59029706	.	-	.	ID=LotjaGi5g1v0276100.1.three_prime_UTR.1;Parent=LotjaGi5g1v0276100.1
LjG1.1_chr5	PGSB	exon	59029010	59029853	.	-	.	ID=LotjaGi5g1v0276100.1.exon.1;Parent=LotjaGi5g1v0276100.1
LjG1.1_chr5	PGSB	CDS	59029707	59029853	.	-	0	ID=LotjaGi5g1v0276100.1.CDS.1;Parent=LotjaGi5g1v0276100.1
LjG1.1_chr5	PGSB	exon	59030163	59030268	.	-	.	ID=LotjaGi5g1v0276100.1.exon.2;Parent=LotjaGi5g1v0276100.1
LjG1.1_chr5	PGSB	CDS	59030163	59030268	.	-	1	ID=LotjaGi5g1v0276100.1.CDS.2;Parent=LotjaGi5g1v0276100.1
LjG1.1_chr5	PGSB	exon	59030486	59030581	.	-	.	ID=LotjaGi5g1v0276100.1.exon.3;Parent=LotjaGi5g1v0276100.1
LjG1.1_chr5	PGSB	CDS	59030486	59030581	.	-	1	ID=LotjaGi5g1v0276100.1.CDS.3;Parent=LotjaGi5g1v0276100.1
LjG1.1_chr5	PGSB	exon	59030666	59030793	.	-	.	ID=LotjaGi5g1v0276100.1.exon.4;Parent=LotjaGi5g1v0276100.1
LjG1.1_chr5	PGSB	CDS	59030666	59030793	.	-	0	ID=LotjaGi5g1v0276100.1.CDS.4;Parent=LotjaGi5g1v0276100.1
LjG1.1_chr5	PGSB	exon	59031093	59031353	.	-	.	ID=LotjaGi5g1v0276100.1.exon.5;Parent=LotjaGi5g1v0276100.1
LjG1.1_chr5	PGSB	CDS	59031093	59031353	.	-	0	ID=LotjaGi5g1v0276100.1.CDS.5;Parent=LotjaGi5g1v0276100.1
LjG1.1_chr5	PGSB	exon	59031461	59031546	.	-	.	ID=LotjaGi5g1v0276100.1.exon.6;Parent=LotjaGi5g1v0276100.1
LjG1.1_chr5	PGSB	CDS	59031461	59031546	.	-	2	ID=LotjaGi5g1v0276100.1.CDS.6;Parent=LotjaGi5g1v0276100.1
LjG1.1_chr5	PGSB	exon	59031678	59031770	.	-	.	ID=LotjaGi5g1v0276100.1.exon.7;Parent=LotjaGi5g1v0276100.1
LjG1.1_chr5	PGSB	CDS	59031678	59031770	.	-	2	ID=LotjaGi5g1v0276100.1.CDS.7;Parent=LotjaGi5g1v0276100.1
LjG1.1_chr5	PGSB	exon	59032143	59032238	.	-	.	ID=LotjaGi5g1v0276100.1.exon.8;Parent=LotjaGi5g1v0276100.1
LjG1.1_chr5	PGSB	CDS	59032143	59032238	.	-	2	ID=LotjaGi5g1v0276100.1.CDS.8;Parent=LotjaGi5g1v0276100.1
LjG1.1_chr5	PGSB	CDS	59032324	59032684	.	-	0	ID=LotjaGi5g1v0276100.1.CDS.9;Parent=LotjaGi5g1v0276100.1
LjG1.1_chr5	PGSB	exon	59032324	59033334	.	-	.	ID=LotjaGi5g1v0276100.1.exon.9;Parent=LotjaGi5g1v0276100.1
LjG1.1_chr5	PGSB	five_prime_UTR	59032685	59033334	.	-	.	ID=LotjaGi5g1v0276100.1.five_prime_UTR.2;Parent=LotjaGi5g1v0276100.1
LjG1.1_chr5	PGSB	mRNA	59029707	59032769	.	-	.	ID=LotjaGi5g1v0276100.2;Parent=LotjaGi5g1v0276100
LjG1.1_chr5	PGSB	exon	59029707	59029853	.	-	.	ID=LotjaGi5g1v0276100.2.exon.1;Parent=LotjaGi5g1v0276100.2
LjG1.1_chr5	PGSB	CDS	59029707	59029853	.	-	0	ID=LotjaGi5g1v0276100.2.CDS.1;Parent=LotjaGi5g1v0276100.2
LjG1.1_chr5	PGSB	exon	59030163	59030268	.	-	.	ID=LotjaGi5g1v0276100.2.exon.2;Parent=LotjaGi5g1v0276100.2
LjG1.1_chr5	PGSB	CDS	59030163	59030268	.	-	1	ID=LotjaGi5g1v0276100.2.CDS.2;Parent=LotjaGi5g1v0276100.2
LjG1.1_chr5	PGSB	exon	59030486	59030581	.	-	.	ID=LotjaGi5g1v0276100.2.exon.3;Parent=LotjaGi5g1v0276100.2
LjG1.1_chr5	PGSB	CDS	59030486	59030581	.	-	1	ID=LotjaGi5g1v0276100.2.CDS.3;Parent=LotjaGi5g1v0276100.2
LjG1.1_chr5	PGSB	exon	59030666	59030793	.	-	.	ID=LotjaGi5g1v0276100.2.exon.4;Parent=LotjaGi5g1v0276100.2
LjG1.1_chr5	PGSB	CDS	59030666	59030793	.	-	0	ID=LotjaGi5g1v0276100.2.CDS.4;Parent=LotjaGi5g1v0276100.2
LjG1.1_chr5	PGSB	exon	59031093	59031353	.	-	.	ID=LotjaGi5g1v0276100.2.exon.5;Parent=LotjaGi5g1v0276100.2
LjG1.1_chr5	PGSB	CDS	59031093	59031353	.	-	0	ID=LotjaGi5g1v0276100.2.CDS.5;Parent=LotjaGi5g1v0276100.2
LjG1.1_chr5	PGSB	exon	59031461	59031546	.	-	.	ID=LotjaGi5g1v0276100.2.exon.6;Parent=LotjaGi5g1v0276100.2
LjG1.1_chr5	PGSB	CDS	59031461	59031546	.	-	2	ID=LotjaGi5g1v0276100.2.CDS.6;Parent=LotjaGi5g1v0276100.2
LjG1.1_chr5	PGSB	exon	59031678	59031770	.	-	.	ID=LotjaGi5g1v0276100.2.exon.7;Parent=LotjaGi5g1v0276100.2
LjG1.1_chr5	PGSB	CDS	59031678	59031770	.	-	2	ID=LotjaGi5g1v0276100.2.CDS.7;Parent=LotjaGi5g1v0276100.2
LjG1.1_chr5	PGSB	exon	59032143	59032238	.	-	.	ID=LotjaGi5g1v0276100.2.exon.8;Parent=LotjaGi5g1v0276100.2
LjG1.1_chr5	PGSB	CDS	59032143	59032238	.	-	2	ID=LotjaGi5g1v0276100.2.CDS.8;Parent=LotjaGi5g1v0276100.2
LjG1.1_chr5	PGSB	CDS	59032324	59032684	.	-	0	ID=LotjaGi5g1v0276100.2.CDS.9;Parent=LotjaGi5g1v0276100.2
LjG1.1_chr5	PGSB	exon	59032324	59032688	.	-	.	ID=LotjaGi5g1v0276100.2.exon.9;Parent=LotjaGi5g1v0276100.2
LjG1.1_chr5	PGSB	five_prime_UTR	59032685	59032688	.	-	.	ID=LotjaGi5g1v0276100.2.five_prime_UTR.1;Parent=LotjaGi5g1v0276100.2
LjG1.1_chr5	PGSB	exon	59032755	59032769	.	-	.	ID=LotjaGi5g1v0276100.2.exon.10;Parent=LotjaGi5g1v0276100.2
LjG1.1_chr5	PGSB	five_prime_UTR	59032755	59032769	.	-	.	ID=LotjaGi5g1v0276100.2.five_prime_UTR.2;Parent=LotjaGi5g1v0276100.2
###
###
LjG1.1_chr5	PGSB	gene	59077788	59088794	.	+	.	ID=LotjaGi5g1v0276300
LjG1.1_chr5	PGSB	mRNA	59077788	59088794	.	+	.	ID=LotjaGi5g1v0276300.1;Parent=LotjaGi5g1v0276300
LjG1.1_chr5	PGSB	five_prime_UTR	59077788	59078431	.	+	.	ID=LotjaGi5g1v0276300.1.five_prime_UTR.1;Parent=LotjaGi5g1v0276300.1
LjG1.1_chr5	PGSB	exon	59077788	59078588	.	+	.	ID=LotjaGi5g1v0276300.1.exon.1;Parent=LotjaGi5g1v0276300.1
LjG1.1_chr5	PGSB	CDS	59078432	59078588	.	+	0	ID=LotjaGi5g1v0276300.1.CDS.1;Parent=LotjaGi5g1v0276300.1
LjG1.1_chr5	PGSB	exon	59079001	59079870	.	+	.	ID=LotjaGi5g1v0276300.1.exon.2;Parent=LotjaGi5g1v0276300.1
LjG1.1_chr5	PGSB	CDS	59079001	59079870	.	+	2	ID=LotjaGi5g1v0276300.1.CDS.2;Parent=LotjaGi5g1v0276300.1
LjG1.1_chr5	PGSB	exon	59081454	59082605	.	+	.	ID=LotjaGi5g1v0276300.1.exon.3;Parent=LotjaGi5g1v0276300.1
LjG1.1_chr5	PGSB	CDS	59081454	59082605	.	+	2	ID=LotjaGi5g1v0276300.1.CDS.3;Parent=LotjaGi5g1v0276300.1
LjG1.1_chr5	PGSB	CDS	59084433	59087323	.	+	2	ID=LotjaGi5g1v0276300.1.CDS.4;Parent=LotjaGi5g1v0276300.1
LjG1.1_chr5	PGSB	exon	59084433	59088794	.	+	.	ID=LotjaGi5g1v0276300.1.exon.4;Parent=LotjaGi5g1v0276300.1
LjG1.1_chr5	PGSB	three_prime_UTR	59087324	59088794	.	+	.	ID=LotjaGi5g1v0276300.1.three_prime_UTR.2;Parent=LotjaGi5g1v0276300.1
###
LjG1.1_chr5	PGSB	gene	59089732	59097019	.	-	.	ID=LotjaGi5g1v0276400
LjG1.1_chr5	PGSB	mRNA	59089732	59097019	.	-	.	ID=LotjaGi5g1v0276400.1;Parent=LotjaGi5g1v0276400
LjG1.1_chr5	PGSB	three_prime_UTR	59089732	59090113	.	-	.	ID=LotjaGi5g1v0276400.1.three_prime_UTR.1;Parent=LotjaGi5g1v0276400.1
LjG1.1_chr5	PGSB	exon	59089732	59090203	.	-	.	ID=LotjaGi5g1v0276400.1.exon.1;Parent=LotjaGi5g1v0276400.1
LjG1.1_chr5	PGSB	CDS	59090114	59090203	.	-	0	ID=LotjaGi5g1v0276400.1.CDS.1;Parent=LotjaGi5g1v0276400.1
LjG1.1_chr5	PGSB	exon	59090549	59090642	.	-	.	ID=LotjaGi5g1v0276400.1.exon.2;Parent=LotjaGi5g1v0276400.1
LjG1.1_chr5	PGSB	CDS	59090549	59090642	.	-	1	ID=LotjaGi5g1v0276400.1.CDS.2;Parent=LotjaGi5g1v0276400.1
LjG1.1_chr5	PGSB	exon	59091565	59091643	.	-	.	ID=LotjaGi5g1v0276400.1.exon.3;Parent=LotjaGi5g1v0276400.1
LjG1.1_chr5	PGSB	CDS	59091565	59091643	.	-	2	ID=LotjaGi5g1v0276400.1.CDS.3;Parent=LotjaGi5g1v0276400.1
LjG1.1_chr5	PGSB	exon	59092390	59092459	.	-	.	ID=LotjaGi5g1v0276400.1.exon.4;Parent=LotjaGi5g1v0276400.1
LjG1.1_chr5	PGSB	CDS	59092390	59092459	.	-	0	ID=LotjaGi5g1v0276400.1.CDS.4;Parent=LotjaGi5g1v0276400.1
LjG1.1_chr5	PGSB	exon	59093419	59093486	.	-	.	ID=LotjaGi5g1v0276400.1.exon.5;Parent=LotjaGi5g1v0276400.1
LjG1.1_chr5	PGSB	CDS	59093419	59093486	.	-	2	ID=LotjaGi5g1v0276400.1.CDS.5;Parent=LotjaGi5g1v0276400.1
LjG1.1_chr5	PGSB	exon	59093669	59093744	.	-	.	ID=LotjaGi5g1v0276400.1.exon.6;Parent=LotjaGi5g1v0276400.1
LjG1.1_chr5	PGSB	CDS	59093669	59093744	.	-	0	ID=LotjaGi5g1v0276400.1.CDS.6;Parent=LotjaGi5g1v0276400.1
LjG1.1_chr5	PGSB	exon	59094532	59094607	.	-	.	ID=LotjaGi5g1v0276400.1.exon.7;Parent=LotjaGi5g1v0276400.1
LjG1.1_chr5	PGSB	CDS	59094532	59094607	.	-	1	ID=LotjaGi5g1v0276400.1.CDS.7;Parent=LotjaGi5g1v0276400.1
LjG1.1_chr5	PGSB	exon	59094733	59094820	.	-	.	ID=LotjaGi5g1v0276400.1.exon.8;Parent=LotjaGi5g1v0276400.1
LjG1.1_chr5	PGSB	CDS	59094733	59094820	.	-	2	ID=LotjaGi5g1v0276400.1.CDS.8;Parent=LotjaGi5g1v0276400.1
LjG1.1_chr5	PGSB	exon	59095176	59095338	.	-	.	ID=LotjaGi5g1v0276400.1.exon.9;Parent=LotjaGi5g1v0276400.1
LjG1.1_chr5	PGSB	CDS	59095176	59095338	.	-	0	ID=LotjaGi5g1v0276400.1.CDS.9;Parent=LotjaGi5g1v0276400.1
LjG1.1_chr5	PGSB	exon	59095725	59095815	.	-	.	ID=LotjaGi5g1v0276400.1.exon.10;Parent=LotjaGi5g1v0276400.1
LjG1.1_chr5	PGSB	CDS	59095725	59095815	.	-	1	ID=LotjaGi5g1v0276400.1.CDS.10;Parent=LotjaGi5g1v0276400.1
LjG1.1_chr5	PGSB	exon	59095901	59095947	.	-	.	ID=LotjaGi5g1v0276400.1.exon.11;Parent=LotjaGi5g1v0276400.1
LjG1.1_chr5	PGSB	CDS	59095901	59095947	.	-	0	ID=LotjaGi5g1v0276400.1.CDS.11;Parent=LotjaGi5g1v0276400.1
LjG1.1_chr5	PGSB	exon	59096038	59096065	.	-	.	ID=LotjaGi5g1v0276400.1.exon.12;Parent=LotjaGi5g1v0276400.1
LjG1.1_chr5	PGSB	CDS	59096038	59096065	.	-	1	ID=LotjaGi5g1v0276400.1.CDS.12;Parent=LotjaGi5g1v0276400.1
LjG1.1_chr5	PGSB	exon	59096703	59096760	.	-	.	ID=LotjaGi5g1v0276400.1.exon.13;Parent=LotjaGi5g1v0276400.1
LjG1.1_chr5	PGSB	CDS	59096703	59096760	.	-	2	ID=LotjaGi5g1v0276400.1.CDS.13;Parent=LotjaGi5g1v0276400.1
LjG1.1_chr5	PGSB	CDS	59096840	59096927	.	-	0	ID=LotjaGi5g1v0276400.1.CDS.14;Parent=LotjaGi5g1v0276400.1
LjG1.1_chr5	PGSB	exon	59096840	59097019	.	-	.	ID=LotjaGi5g1v0276400.1.exon.14;Parent=LotjaGi5g1v0276400.1
LjG1.1_chr5	PGSB	five_prime_UTR	59096928	59097019	.	-	.	ID=LotjaGi5g1v0276400.1.five_prime_UTR.2;Parent=LotjaGi5g1v0276400.1
###
LjG1.1_chr5	PGSB	gene	59117279	59120861	.	-	.	ID=LotjaGi5g1v0276500
LjG1.1_chr5	PGSB	mRNA	59117279	59120861	.	-	.	ID=LotjaGi5g1v0276500.1;Parent=LotjaGi5g1v0276500
LjG1.1_chr5	PGSB	three_prime_UTR	59117279	59117702	.	-	.	ID=LotjaGi5g1v0276500.1.three_prime_UTR.1;Parent=LotjaGi5g1v0276500.1
LjG1.1_chr5	PGSB	exon	59117279	59118332	.	-	.	ID=LotjaGi5g1v0276500.1.exon.1;Parent=LotjaGi5g1v0276500.1
LjG1.1_chr5	PGSB	CDS	59117703	59118332	.	-	0	ID=LotjaGi5g1v0276500.1.CDS.1;Parent=LotjaGi5g1v0276500.1
LjG1.1_chr5	PGSB	exon	59118895	59119176	.	-	.	ID=LotjaGi5g1v0276500.1.exon.2;Parent=LotjaGi5g1v0276500.1
LjG1.1_chr5	PGSB	CDS	59118895	59119176	.	-	0	ID=LotjaGi5g1v0276500.1.CDS.2;Parent=LotjaGi5g1v0276500.1
LjG1.1_chr5	PGSB	CDS	59119429	59119545	.	-	0	ID=LotjaGi5g1v0276500.1.CDS.3;Parent=LotjaGi5g1v0276500.1
LjG1.1_chr5	PGSB	exon	59119429	59119568	.	-	.	ID=LotjaGi5g1v0276500.1.exon.3;Parent=LotjaGi5g1v0276500.1
LjG1.1_chr5	PGSB	five_prime_UTR	59119546	59119568	.	-	.	ID=LotjaGi5g1v0276500.1.five_prime_UTR.2;Parent=LotjaGi5g1v0276500.1
LjG1.1_chr5	PGSB	exon	59120432	59120861	.	-	.	ID=LotjaGi5g1v0276500.1.exon.4;Parent=LotjaGi5g1v0276500.1
LjG1.1_chr5	PGSB	five_prime_UTR	59120432	59120861	.	-	.	ID=LotjaGi5g1v0276500.1.five_prime_UTR.3;Parent=LotjaGi5g1v0276500.1
LjG1.1_chr5	PGSB	mRNA	59117423	59120681	.	-	.	ID=LotjaGi5g1v0276500.2;Parent=LotjaGi5g1v0276500
LjG1.1_chr5	PGSB	three_prime_UTR	59117423	59117702	.	-	.	ID=LotjaGi5g1v0276500.2.three_prime_UTR.1;Parent=LotjaGi5g1v0276500.2
LjG1.1_chr5	PGSB	exon	59117423	59118332	.	-	.	ID=LotjaGi5g1v0276500.2.exon.1;Parent=LotjaGi5g1v0276500.2
LjG1.1_chr5	PGSB	CDS	59117703	59118332	.	-	0	ID=LotjaGi5g1v0276500.2.CDS.1;Parent=LotjaGi5g1v0276500.2
LjG1.1_chr5	PGSB	exon	59118895	59119176	.	-	.	ID=LotjaGi5g1v0276500.2.exon.2;Parent=LotjaGi5g1v0276500.2
LjG1.1_chr5	PGSB	CDS	59118895	59119176	.	-	0	ID=LotjaGi5g1v0276500.2.CDS.2;Parent=LotjaGi5g1v0276500.2
LjG1.1_chr5	PGSB	CDS	59119429	59119545	.	-	0	ID=LotjaGi5g1v0276500.2.CDS.3;Parent=LotjaGi5g1v0276500.2
LjG1.1_chr5	PGSB	exon	59119429	59119568	.	-	.	ID=LotjaGi5g1v0276500.2.exon.3;Parent=LotjaGi5g1v0276500.2
LjG1.1_chr5	PGSB	five_prime_UTR	59119546	59119568	.	-	.	ID=LotjaGi5g1v0276500.2.five_prime_UTR.2;Parent=LotjaGi5g1v0276500.2
LjG1.1_chr5	PGSB	exon	59120270	59120681	.	-	.	ID=LotjaGi5g1v0276500.2.exon.4;Parent=LotjaGi5g1v0276500.2
LjG1.1_chr5	PGSB	five_prime_UTR	59120270	59120681	.	-	.	ID=LotjaGi5g1v0276500.2.five_prime_UTR.3;Parent=LotjaGi5g1v0276500.2
###
###
###
LjG1.1_chr5	PGSB	gene	59201351	59204328	.	-	.	ID=LotjaGi5g1v0276800
LjG1.1_chr5	PGSB	mRNA	59201351	59204328	.	-	.	ID=LotjaGi5g1v0276800.1;Parent=LotjaGi5g1v0276800
LjG1.1_chr5	PGSB	three_prime_UTR	59201351	59201615	.	-	.	ID=LotjaGi5g1v0276800.1.three_prime_UTR.1;Parent=LotjaGi5g1v0276800.1
LjG1.1_chr5	PGSB	exon	59201351	59201713	.	-	.	ID=LotjaGi5g1v0276800.1.exon.1;Parent=LotjaGi5g1v0276800.1
LjG1.1_chr5	PGSB	CDS	59201616	59201713	.	-	2	ID=LotjaGi5g1v0276800.1.CDS.1;Parent=LotjaGi5g1v0276800.1
LjG1.1_chr5	PGSB	exon	59201803	59202067	.	-	.	ID=LotjaGi5g1v0276800.1.exon.2;Parent=LotjaGi5g1v0276800.1
LjG1.1_chr5	PGSB	CDS	59201803	59202067	.	-	0	ID=LotjaGi5g1v0276800.1.CDS.2;Parent=LotjaGi5g1v0276800.1
LjG1.1_chr5	PGSB	exon	59202494	59202666	.	-	.	ID=LotjaGi5g1v0276800.1.exon.3;Parent=LotjaGi5g1v0276800.1
LjG1.1_chr5	PGSB	CDS	59202494	59202666	.	-	2	ID=LotjaGi5g1v0276800.1.CDS.3;Parent=LotjaGi5g1v0276800.1
LjG1.1_chr5	PGSB	exon	59202778	59202987	.	-	.	ID=LotjaGi5g1v0276800.1.exon.4;Parent=LotjaGi5g1v0276800.1
LjG1.1_chr5	PGSB	CDS	59202778	59202987	.	-	2	ID=LotjaGi5g1v0276800.1.CDS.4;Parent=LotjaGi5g1v0276800.1
LjG1.1_chr5	PGSB	CDS	59203814	59204081	.	-	0	ID=LotjaGi5g1v0276800.1.CDS.5;Parent=LotjaGi5g1v0276800.1
LjG1.1_chr5	PGSB	exon	59203814	59204328	.	-	.	ID=LotjaGi5g1v0276800.1.exon.5;Parent=LotjaGi5g1v0276800.1
LjG1.1_chr5	PGSB	five_prime_UTR	59204082	59204328	.	-	.	ID=LotjaGi5g1v0276800.1.five_prime_UTR.2;Parent=LotjaGi5g1v0276800.1
###
LjG1.1_chr5	PGSB	gene	59235821	59238694	.	-	.	ID=LotjaGi5g1v0276900
LjG1.1_chr5	PGSB	mRNA	59235821	59238694	.	-	.	ID=LotjaGi5g1v0276900.1;Parent=LotjaGi5g1v0276900
LjG1.1_chr5	PGSB	three_prime_UTR	59235821	59236279	.	-	.	ID=LotjaGi5g1v0276900.1.three_prime_UTR.1;Parent=LotjaGi5g1v0276900.1
LjG1.1_chr5	PGSB	exon	59235821	59236438	.	-	.	ID=LotjaGi5g1v0276900.1.exon.1;Parent=LotjaGi5g1v0276900.1
LjG1.1_chr5	PGSB	CDS	59236280	59236438	.	-	0	ID=LotjaGi5g1v0276900.1.CDS.1;Parent=LotjaGi5g1v0276900.1
LjG1.1_chr5	PGSB	exon	59236529	59236614	.	-	.	ID=LotjaGi5g1v0276900.1.exon.2;Parent=LotjaGi5g1v0276900.1
LjG1.1_chr5	PGSB	CDS	59236529	59236614	.	-	2	ID=LotjaGi5g1v0276900.1.CDS.2;Parent=LotjaGi5g1v0276900.1
LjG1.1_chr5	PGSB	exon	59237806	59237944	.	-	.	ID=LotjaGi5g1v0276900.1.exon.3;Parent=LotjaGi5g1v0276900.1
LjG1.1_chr5	PGSB	CDS	59237806	59237944	.	-	0	ID=LotjaGi5g1v0276900.1.CDS.3;Parent=LotjaGi5g1v0276900.1
LjG1.1_chr5	PGSB	CDS	59238178	59238477	.	-	0	ID=LotjaGi5g1v0276900.1.CDS.4;Parent=LotjaGi5g1v0276900.1
LjG1.1_chr5	PGSB	exon	59238178	59238694	.	-	.	ID=LotjaGi5g1v0276900.1.exon.4;Parent=LotjaGi5g1v0276900.1
LjG1.1_chr5	PGSB	five_prime_UTR	59238478	59238694	.	-	.	ID=LotjaGi5g1v0276900.1.five_prime_UTR.2;Parent=LotjaGi5g1v0276900.1
###
LjG1.1_chr5	PGSB	gene	59239872	59250922	.	-	.	ID=LotjaGi5g1v0277000
LjG1.1_chr5	PGSB	mRNA	59239872	59250922	.	-	.	ID=LotjaGi5g1v0277000.1;Parent=LotjaGi5g1v0277000
LjG1.1_chr5	PGSB	three_prime_UTR	59239872	59240478	.	-	.	ID=LotjaGi5g1v0277000.1.three_prime_UTR.1;Parent=LotjaGi5g1v0277000.1
LjG1.1_chr5	PGSB	exon	59239872	59240613	.	-	.	ID=LotjaGi5g1v0277000.1.exon.1;Parent=LotjaGi5g1v0277000.1
LjG1.1_chr5	PGSB	CDS	59240479	59240613	.	-	0	ID=LotjaGi5g1v0277000.1.CDS.1;Parent=LotjaGi5g1v0277000.1
LjG1.1_chr5	PGSB	exon	59241364	59241459	.	-	.	ID=LotjaGi5g1v0277000.1.exon.2;Parent=LotjaGi5g1v0277000.1
LjG1.1_chr5	PGSB	CDS	59241364	59241459	.	-	0	ID=LotjaGi5g1v0277000.1.CDS.2;Parent=LotjaGi5g1v0277000.1
LjG1.1_chr5	PGSB	exon	59241573	59241629	.	-	.	ID=LotjaGi5g1v0277000.1.exon.3;Parent=LotjaGi5g1v0277000.1
LjG1.1_chr5	PGSB	CDS	59241573	59241629	.	-	0	ID=LotjaGi5g1v0277000.1.CDS.3;Parent=LotjaGi5g1v0277000.1
LjG1.1_chr5	PGSB	exon	59242589	59242771	.	-	.	ID=LotjaGi5g1v0277000.1.exon.4;Parent=LotjaGi5g1v0277000.1
LjG1.1_chr5	PGSB	CDS	59242589	59242771	.	-	0	ID=LotjaGi5g1v0277000.1.CDS.4;Parent=LotjaGi5g1v0277000.1
LjG1.1_chr5	PGSB	exon	59242873	59242939	.	-	.	ID=LotjaGi5g1v0277000.1.exon.5;Parent=LotjaGi5g1v0277000.1
LjG1.1_chr5	PGSB	CDS	59242873	59242939	.	-	1	ID=LotjaGi5g1v0277000.1.CDS.5;Parent=LotjaGi5g1v0277000.1
LjG1.1_chr5	PGSB	exon	59244225	59244289	.	-	.	ID=LotjaGi5g1v0277000.1.exon.6;Parent=LotjaGi5g1v0277000.1
LjG1.1_chr5	PGSB	CDS	59244225	59244289	.	-	0	ID=LotjaGi5g1v0277000.1.CDS.6;Parent=LotjaGi5g1v0277000.1
LjG1.1_chr5	PGSB	exon	59245382	59245459	.	-	.	ID=LotjaGi5g1v0277000.1.exon.7;Parent=LotjaGi5g1v0277000.1
LjG1.1_chr5	PGSB	CDS	59245382	59245459	.	-	0	ID=LotjaGi5g1v0277000.1.CDS.7;Parent=LotjaGi5g1v0277000.1
LjG1.1_chr5	PGSB	exon	59246664	59246731	.	-	.	ID=LotjaGi5g1v0277000.1.exon.8;Parent=LotjaGi5g1v0277000.1
LjG1.1_chr5	PGSB	CDS	59246664	59246731	.	-	2	ID=LotjaGi5g1v0277000.1.CDS.8;Parent=LotjaGi5g1v0277000.1
LjG1.1_chr5	PGSB	exon	59247205	59247310	.	-	.	ID=LotjaGi5g1v0277000.1.exon.9;Parent=LotjaGi5g1v0277000.1
LjG1.1_chr5	PGSB	CDS	59247205	59247310	.	-	0	ID=LotjaGi5g1v0277000.1.CDS.9;Parent=LotjaGi5g1v0277000.1
LjG1.1_chr5	PGSB	exon	59248403	59248488	.	-	.	ID=LotjaGi5g1v0277000.1.exon.10;Parent=LotjaGi5g1v0277000.1
LjG1.1_chr5	PGSB	CDS	59248403	59248488	.	-	2	ID=LotjaGi5g1v0277000.1.CDS.10;Parent=LotjaGi5g1v0277000.1
LjG1.1_chr5	PGSB	exon	59249480	59249632	.	-	.	ID=LotjaGi5g1v0277000.1.exon.11;Parent=LotjaGi5g1v0277000.1
LjG1.1_chr5	PGSB	CDS	59249480	59249632	.	-	2	ID=LotjaGi5g1v0277000.1.CDS.11;Parent=LotjaGi5g1v0277000.1
LjG1.1_chr5	PGSB	CDS	59249705	59249915	.	-	0	ID=LotjaGi5g1v0277000.1.CDS.12;Parent=LotjaGi5g1v0277000.1
LjG1.1_chr5	PGSB	exon	59249705	59249920	.	-	.	ID=LotjaGi5g1v0277000.1.exon.12;Parent=LotjaGi5g1v0277000.1
LjG1.1_chr5	PGSB	five_prime_UTR	59249916	59249920	.	-	.	ID=LotjaGi5g1v0277000.1.five_prime_UTR.2;Parent=LotjaGi5g1v0277000.1
LjG1.1_chr5	PGSB	exon	59250701	59250922	.	-	.	ID=LotjaGi5g1v0277000.1.exon.13;Parent=LotjaGi5g1v0277000.1
LjG1.1_chr5	PGSB	five_prime_UTR	59250701	59250922	.	-	.	ID=LotjaGi5g1v0277000.1.five_prime_UTR.3;Parent=LotjaGi5g1v0277000.1
###
LjG1.1_chr5	PGSB	gene	59252652	59255986	.	-	.	ID=LotjaGi5g1v0277100
LjG1.1_chr5	PGSB	mRNA	59252652	59255986	.	-	.	ID=LotjaGi5g1v0277100.1;Parent=LotjaGi5g1v0277100
LjG1.1_chr5	PGSB	three_prime_UTR	59252652	59253706	.	-	.	ID=LotjaGi5g1v0277100.1.three_prime_UTR.1;Parent=LotjaGi5g1v0277100.1
LjG1.1_chr5	PGSB	exon	59252652	59254588	.	-	.	ID=LotjaGi5g1v0277100.1.exon.1;Parent=LotjaGi5g1v0277100.1
LjG1.1_chr5	PGSB	CDS	59253707	59254588	.	-	0	ID=LotjaGi5g1v0277100.1.CDS.1;Parent=LotjaGi5g1v0277100.1
LjG1.1_chr5	PGSB	CDS	59254720	59255181	.	-	0	ID=LotjaGi5g1v0277100.1.CDS.2;Parent=LotjaGi5g1v0277100.1
LjG1.1_chr5	PGSB	exon	59254720	59255204	.	-	.	ID=LotjaGi5g1v0277100.1.exon.2;Parent=LotjaGi5g1v0277100.1
LjG1.1_chr5	PGSB	five_prime_UTR	59255182	59255204	.	-	.	ID=LotjaGi5g1v0277100.1.five_prime_UTR.2;Parent=LotjaGi5g1v0277100.1
LjG1.1_chr5	PGSB	exon	59255799	59255986	.	-	.	ID=LotjaGi5g1v0277100.1.exon.3;Parent=LotjaGi5g1v0277100.1
LjG1.1_chr5	PGSB	five_prime_UTR	59255799	59255986	.	-	.	ID=LotjaGi5g1v0277100.1.five_prime_UTR.3;Parent=LotjaGi5g1v0277100.1
LjG1.1_chr5	PGSB	mRNA	59253707	59255181	.	-	.	ID=LotjaGi5g1v0277100.2;Parent=LotjaGi5g1v0277100
LjG1.1_chr5	PGSB	exon	59253707	59254057	.	-	.	ID=LotjaGi5g1v0277100.2.exon.1;Parent=LotjaGi5g1v0277100.2
LjG1.1_chr5	PGSB	CDS	59253707	59254057	.	-	0	ID=LotjaGi5g1v0277100.2.CDS.1;Parent=LotjaGi5g1v0277100.2
LjG1.1_chr5	PGSB	exon	59254289	59254588	.	-	.	ID=LotjaGi5g1v0277100.2.exon.2;Parent=LotjaGi5g1v0277100.2
LjG1.1_chr5	PGSB	CDS	59254289	59254588	.	-	0	ID=LotjaGi5g1v0277100.2.CDS.2;Parent=LotjaGi5g1v0277100.2
LjG1.1_chr5	PGSB	exon	59254720	59255181	.	-	.	ID=LotjaGi5g1v0277100.2.exon.3;Parent=LotjaGi5g1v0277100.2
LjG1.1_chr5	PGSB	CDS	59254720	59255181	.	-	0	ID=LotjaGi5g1v0277100.2.CDS.3;Parent=LotjaGi5g1v0277100.2
LjG1.1_chr5	PGSB	mRNA	59253707	59255252	.	-	.	ID=LotjaGi5g1v0277100.3;Parent=LotjaGi5g1v0277100
LjG1.1_chr5	PGSB	exon	59253707	59254588	.	-	.	ID=LotjaGi5g1v0277100.3.exon.1;Parent=LotjaGi5g1v0277100.3
LjG1.1_chr5	PGSB	CDS	59253707	59254588	.	-	0	ID=LotjaGi5g1v0277100.3.CDS.1;Parent=LotjaGi5g1v0277100.3
LjG1.1_chr5	PGSB	CDS	59254720	59255181	.	-	0	ID=LotjaGi5g1v0277100.3.CDS.2;Parent=LotjaGi5g1v0277100.3
LjG1.1_chr5	PGSB	exon	59254720	59255252	.	-	.	ID=LotjaGi5g1v0277100.3.exon.2;Parent=LotjaGi5g1v0277100.3
LjG1.1_chr5	PGSB	mRNA	59254656	59255181	.	-	.	ID=LotjaGi5g1v0277100.4;Parent=LotjaGi5g1v0277100
LjG1.1_chr5	PGSB	exon	59254656	59255181	.	-	.	ID=LotjaGi5g1v0277100.4.exon.1;Parent=LotjaGi5g1v0277100.4
LjG1.1_chr5	PGSB	CDS	59254711	59255181	.	-	0	ID=LotjaGi5g1v0277100.4.CDS.1;Parent=LotjaGi5g1v0277100.4
###
###
LjG1.1_chr5	PGSB	gene	59259999	59261387	.	+	.	ID=LotjaGi5g1v0277300
LjG1.1_chr5	PGSB	mRNA	59259999	59261387	.	+	.	ID=LotjaGi5g1v0277300.1;Parent=LotjaGi5g1v0277300
LjG1.1_chr5	PGSB	five_prime_UTR	59259999	59260199	.	+	.	ID=LotjaGi5g1v0277300.1.five_prime_UTR.1;Parent=LotjaGi5g1v0277300.1
LjG1.1_chr5	PGSB	exon	59259999	59261387	.	+	.	ID=LotjaGi5g1v0277300.1.exon.1;Parent=LotjaGi5g1v0277300.1
LjG1.1_chr5	PGSB	CDS	59260200	59260994	.	+	0	ID=LotjaGi5g1v0277300.1.CDS.1;Parent=LotjaGi5g1v0277300.1
LjG1.1_chr5	PGSB	three_prime_UTR	59260995	59261387	.	+	.	ID=LotjaGi5g1v0277300.1.three_prime_UTR.2;Parent=LotjaGi5g1v0277300.1
###
LjG1.1_chr5	PGSB	gene	59262781	59267135	.	+	.	ID=LotjaGi5g1v0277400
LjG1.1_chr5	PGSB	mRNA	59262781	59267134	.	+	.	ID=LotjaGi5g1v0277400.1;Parent=LotjaGi5g1v0277400
LjG1.1_chr5	PGSB	exon	59262781	59263087	.	+	.	ID=LotjaGi5g1v0277400.1.exon.1;Parent=LotjaGi5g1v0277400.1
LjG1.1_chr5	PGSB	five_prime_UTR	59262781	59263087	.	+	.	ID=LotjaGi5g1v0277400.1.five_prime_UTR.1;Parent=LotjaGi5g1v0277400.1
LjG1.1_chr5	PGSB	five_prime_UTR	59263552	59263566	.	+	.	ID=LotjaGi5g1v0277400.1.five_prime_UTR.2;Parent=LotjaGi5g1v0277400.1
LjG1.1_chr5	PGSB	exon	59263552	59263635	.	+	.	ID=LotjaGi5g1v0277400.1.exon.2;Parent=LotjaGi5g1v0277400.1
LjG1.1_chr5	PGSB	CDS	59263567	59263635	.	+	0	ID=LotjaGi5g1v0277400.1.CDS.1;Parent=LotjaGi5g1v0277400.1
LjG1.1_chr5	PGSB	exon	59263736	59264059	.	+	.	ID=LotjaGi5g1v0277400.1.exon.3;Parent=LotjaGi5g1v0277400.1
LjG1.1_chr5	PGSB	CDS	59263736	59264059	.	+	0	ID=LotjaGi5g1v0277400.1.CDS.2;Parent=LotjaGi5g1v0277400.1
LjG1.1_chr5	PGSB	exon	59264809	59265036	.	+	.	ID=LotjaGi5g1v0277400.1.exon.4;Parent=LotjaGi5g1v0277400.1
LjG1.1_chr5	PGSB	CDS	59264809	59265036	.	+	0	ID=LotjaGi5g1v0277400.1.CDS.3;Parent=LotjaGi5g1v0277400.1
LjG1.1_chr5	PGSB	exon	59265205	59265327	.	+	.	ID=LotjaGi5g1v0277400.1.exon.5;Parent=LotjaGi5g1v0277400.1
LjG1.1_chr5	PGSB	CDS	59265205	59265327	.	+	0	ID=LotjaGi5g1v0277400.1.CDS.4;Parent=LotjaGi5g1v0277400.1
LjG1.1_chr5	PGSB	CDS	59265982	59266701	.	+	0	ID=LotjaGi5g1v0277400.1.CDS.5;Parent=LotjaGi5g1v0277400.1
LjG1.1_chr5	PGSB	exon	59265982	59267134	.	+	.	ID=LotjaGi5g1v0277400.1.exon.6;Parent=LotjaGi5g1v0277400.1
LjG1.1_chr5	PGSB	three_prime_UTR	59266702	59267134	.	+	.	ID=LotjaGi5g1v0277400.1.three_prime_UTR.3;Parent=LotjaGi5g1v0277400.1
LjG1.1_chr5	PGSB	mRNA	59262910	59267135	.	+	.	ID=LotjaGi5g1v0277400.2;Parent=LotjaGi5g1v0277400
LjG1.1_chr5	PGSB	five_prime_UTR	59262910	59263566	.	+	.	ID=LotjaGi5g1v0277400.2.five_prime_UTR.1;Parent=LotjaGi5g1v0277400.2
LjG1.1_chr5	PGSB	exon	59262910	59263635	.	+	.	ID=LotjaGi5g1v0277400.2.exon.1;Parent=LotjaGi5g1v0277400.2
LjG1.1_chr5	PGSB	CDS	59263567	59263635	.	+	0	ID=LotjaGi5g1v0277400.2.CDS.1;Parent=LotjaGi5g1v0277400.2
LjG1.1_chr5	PGSB	exon	59263736	59264059	.	+	.	ID=LotjaGi5g1v0277400.2.exon.2;Parent=LotjaGi5g1v0277400.2
LjG1.1_chr5	PGSB	CDS	59263736	59264059	.	+	0	ID=LotjaGi5g1v0277400.2.CDS.2;Parent=LotjaGi5g1v0277400.2
LjG1.1_chr5	PGSB	exon	59264809	59265036	.	+	.	ID=LotjaGi5g1v0277400.2.exon.3;Parent=LotjaGi5g1v0277400.2
LjG1.1_chr5	PGSB	CDS	59264809	59265036	.	+	0	ID=LotjaGi5g1v0277400.2.CDS.3;Parent=LotjaGi5g1v0277400.2
LjG1.1_chr5	PGSB	exon	59265205	59265327	.	+	.	ID=LotjaGi5g1v0277400.2.exon.4;Parent=LotjaGi5g1v0277400.2
LjG1.1_chr5	PGSB	CDS	59265205	59265327	.	+	0	ID=LotjaGi5g1v0277400.2.CDS.4;Parent=LotjaGi5g1v0277400.2
LjG1.1_chr5	PGSB	CDS	59265982	59266701	.	+	0	ID=LotjaGi5g1v0277400.2.CDS.5;Parent=LotjaGi5g1v0277400.2
LjG1.1_chr5	PGSB	exon	59265982	59267135	.	+	.	ID=LotjaGi5g1v0277400.2.exon.5;Parent=LotjaGi5g1v0277400.2
LjG1.1_chr5	PGSB	three_prime_UTR	59266702	59267135	.	+	.	ID=LotjaGi5g1v0277400.2.three_prime_UTR.2;Parent=LotjaGi5g1v0277400.2
###
LjG1.1_chr5	PGSB	gene	59270100	59276893	.	+	.	ID=LotjaGi5g1v0277500
LjG1.1_chr5	PGSB	mRNA	59270100	59276893	.	+	.	ID=LotjaGi5g1v0277500.1;Parent=LotjaGi5g1v0277500
LjG1.1_chr5	PGSB	five_prime_UTR	59270100	59270507	.	+	.	ID=LotjaGi5g1v0277500.1.five_prime_UTR.1;Parent=LotjaGi5g1v0277500.1
LjG1.1_chr5	PGSB	exon	59270100	59271564	.	+	.	ID=LotjaGi5g1v0277500.1.exon.1;Parent=LotjaGi5g1v0277500.1
LjG1.1_chr5	PGSB	CDS	59270508	59271564	.	+	0	ID=LotjaGi5g1v0277500.1.CDS.1;Parent=LotjaGi5g1v0277500.1
LjG1.1_chr5	PGSB	exon	59273184	59273601	.	+	.	ID=LotjaGi5g1v0277500.1.exon.2;Parent=LotjaGi5g1v0277500.1
LjG1.1_chr5	PGSB	CDS	59273184	59273601	.	+	2	ID=LotjaGi5g1v0277500.1.CDS.2;Parent=LotjaGi5g1v0277500.1
LjG1.1_chr5	PGSB	exon	59274376	59274520	.	+	.	ID=LotjaGi5g1v0277500.1.exon.3;Parent=LotjaGi5g1v0277500.1
LjG1.1_chr5	PGSB	CDS	59274376	59274520	.	+	1	ID=LotjaGi5g1v0277500.1.CDS.3;Parent=LotjaGi5g1v0277500.1
LjG1.1_chr5	PGSB	exon	59274637	59274752	.	+	.	ID=LotjaGi5g1v0277500.1.exon.4;Parent=LotjaGi5g1v0277500.1
LjG1.1_chr5	PGSB	CDS	59274637	59274752	.	+	0	ID=LotjaGi5g1v0277500.1.CDS.4;Parent=LotjaGi5g1v0277500.1
LjG1.1_chr5	PGSB	exon	59274925	59275003	.	+	.	ID=LotjaGi5g1v0277500.1.exon.5;Parent=LotjaGi5g1v0277500.1
LjG1.1_chr5	PGSB	CDS	59274925	59275003	.	+	1	ID=LotjaGi5g1v0277500.1.CDS.5;Parent=LotjaGi5g1v0277500.1
LjG1.1_chr5	PGSB	exon	59275459	59275692	.	+	.	ID=LotjaGi5g1v0277500.1.exon.6;Parent=LotjaGi5g1v0277500.1
LjG1.1_chr5	PGSB	CDS	59275459	59275692	.	+	0	ID=LotjaGi5g1v0277500.1.CDS.6;Parent=LotjaGi5g1v0277500.1
LjG1.1_chr5	PGSB	CDS	59275821	59276144	.	+	0	ID=LotjaGi5g1v0277500.1.CDS.7;Parent=LotjaGi5g1v0277500.1
LjG1.1_chr5	PGSB	exon	59275821	59276893	.	+	.	ID=LotjaGi5g1v0277500.1.exon.7;Parent=LotjaGi5g1v0277500.1
LjG1.1_chr5	PGSB	three_prime_UTR	59276145	59276893	.	+	.	ID=LotjaGi5g1v0277500.1.three_prime_UTR.2;Parent=LotjaGi5g1v0277500.1
###
LjG1.1_chr5	PGSB	gene	59277358	59280107	.	-	.	ID=LotjaGi5g1v0277600
LjG1.1_chr5	PGSB	mRNA	59277358	59280107	.	-	.	ID=LotjaGi5g1v0277600.1;Parent=LotjaGi5g1v0277600
LjG1.1_chr5	PGSB	three_prime_UTR	59277358	59278122	.	-	.	ID=LotjaGi5g1v0277600.1.three_prime_UTR.1;Parent=LotjaGi5g1v0277600.1
LjG1.1_chr5	PGSB	exon	59277358	59278224	.	-	.	ID=LotjaGi5g1v0277600.1.exon.1;Parent=LotjaGi5g1v0277600.1
LjG1.1_chr5	PGSB	CDS	59278123	59278224	.	-	0	ID=LotjaGi5g1v0277600.1.CDS.1;Parent=LotjaGi5g1v0277600.1
LjG1.1_chr5	PGSB	exon	59278301	59278387	.	-	.	ID=LotjaGi5g1v0277600.1.exon.2;Parent=LotjaGi5g1v0277600.1
LjG1.1_chr5	PGSB	CDS	59278301	59278387	.	-	0	ID=LotjaGi5g1v0277600.1.CDS.2;Parent=LotjaGi5g1v0277600.1
LjG1.1_chr5	PGSB	exon	59278488	59278552	.	-	.	ID=LotjaGi5g1v0277600.1.exon.3;Parent=LotjaGi5g1v0277600.1
LjG1.1_chr5	PGSB	CDS	59278488	59278552	.	-	2	ID=LotjaGi5g1v0277600.1.CDS.3;Parent=LotjaGi5g1v0277600.1
LjG1.1_chr5	PGSB	exon	59279493	59279574	.	-	.	ID=LotjaGi5g1v0277600.1.exon.4;Parent=LotjaGi5g1v0277600.1
LjG1.1_chr5	PGSB	CDS	59279493	59279574	.	-	0	ID=LotjaGi5g1v0277600.1.CDS.4;Parent=LotjaGi5g1v0277600.1
LjG1.1_chr5	PGSB	CDS	59279774	59279944	.	-	0	ID=LotjaGi5g1v0277600.1.CDS.5;Parent=LotjaGi5g1v0277600.1
LjG1.1_chr5	PGSB	exon	59279774	59280107	.	-	.	ID=LotjaGi5g1v0277600.1.exon.5;Parent=LotjaGi5g1v0277600.1
LjG1.1_chr5	PGSB	five_prime_UTR	59279945	59280107	.	-	.	ID=LotjaGi5g1v0277600.1.five_prime_UTR.2;Parent=LotjaGi5g1v0277600.1
###
###
LjG1.1_chr5	PGSB	gene	59293789	59296131	.	-	.	ID=LotjaGi5g1v0277800
LjG1.1_chr5	PGSB	mRNA	59293789	59296131	.	-	.	ID=LotjaGi5g1v0277800.1;Parent=LotjaGi5g1v0277800
LjG1.1_chr5	PGSB	three_prime_UTR	59293789	59294509	.	-	.	ID=LotjaGi5g1v0277800.1.three_prime_UTR.1;Parent=LotjaGi5g1v0277800.1
LjG1.1_chr5	PGSB	exon	59293789	59294845	.	-	.	ID=LotjaGi5g1v0277800.1.exon.1;Parent=LotjaGi5g1v0277800.1
LjG1.1_chr5	PGSB	CDS	59294510	59294845	.	-	0	ID=LotjaGi5g1v0277800.1.CDS.1;Parent=LotjaGi5g1v0277800.1
LjG1.1_chr5	PGSB	CDS	59295726	59296061	.	-	0	ID=LotjaGi5g1v0277800.1.CDS.2;Parent=LotjaGi5g1v0277800.1
LjG1.1_chr5	PGSB	exon	59295726	59296131	.	-	.	ID=LotjaGi5g1v0277800.1.exon.2;Parent=LotjaGi5g1v0277800.1
LjG1.1_chr5	PGSB	five_prime_UTR	59296062	59296131	.	-	.	ID=LotjaGi5g1v0277800.1.five_prime_UTR.2;Parent=LotjaGi5g1v0277800.1
###
LjG1.1_chr5	PGSB	gene	59317643	59323898	.	-	.	ID=LotjaGi5g1v0277900
LjG1.1_chr5	PGSB	mRNA	59317643	59323898	.	-	.	ID=LotjaGi5g1v0277900.1;Parent=LotjaGi5g1v0277900
LjG1.1_chr5	PGSB	exon	59317643	59318648	.	-	.	ID=LotjaGi5g1v0277900.1.exon.1;Parent=LotjaGi5g1v0277900.1
LjG1.1_chr5	PGSB	three_prime_UTR	59317643	59318648	.	-	.	ID=LotjaGi5g1v0277900.1.three_prime_UTR.1;Parent=LotjaGi5g1v0277900.1
LjG1.1_chr5	PGSB	exon	59319694	59319807	.	-	.	ID=LotjaGi5g1v0277900.1.exon.2;Parent=LotjaGi5g1v0277900.1
LjG1.1_chr5	PGSB	three_prime_UTR	59319694	59319807	.	-	.	ID=LotjaGi5g1v0277900.1.three_prime_UTR.2;Parent=LotjaGi5g1v0277900.1
LjG1.1_chr5	PGSB	three_prime_UTR	59321385	59321489	.	-	.	ID=LotjaGi5g1v0277900.1.three_prime_UTR.3;Parent=LotjaGi5g1v0277900.1
LjG1.1_chr5	PGSB	exon	59321385	59323898	.	-	.	ID=LotjaGi5g1v0277900.1.exon.3;Parent=LotjaGi5g1v0277900.1
LjG1.1_chr5	PGSB	CDS	59321490	59323757	.	-	0	ID=LotjaGi5g1v0277900.1.CDS.1;Parent=LotjaGi5g1v0277900.1
LjG1.1_chr5	PGSB	five_prime_UTR	59323758	59323898	.	-	.	ID=LotjaGi5g1v0277900.1.five_prime_UTR.4;Parent=LotjaGi5g1v0277900.1
LjG1.1_chr5	PGSB	mRNA	59317728	59323849	.	-	.	ID=LotjaGi5g1v0277900.2;Parent=LotjaGi5g1v0277900
LjG1.1_chr5	PGSB	exon	59317728	59318648	.	-	.	ID=LotjaGi5g1v0277900.2.exon.1;Parent=LotjaGi5g1v0277900.2
LjG1.1_chr5	PGSB	three_prime_UTR	59317728	59318648	.	-	.	ID=LotjaGi5g1v0277900.2.three_prime_UTR.1;Parent=LotjaGi5g1v0277900.2
LjG1.1_chr5	PGSB	exon	59319694	59319807	.	-	.	ID=LotjaGi5g1v0277900.2.exon.2;Parent=LotjaGi5g1v0277900.2
LjG1.1_chr5	PGSB	three_prime_UTR	59319694	59319807	.	-	.	ID=LotjaGi5g1v0277900.2.three_prime_UTR.2;Parent=LotjaGi5g1v0277900.2
LjG1.1_chr5	PGSB	exon	59320787	59320856	.	-	.	ID=LotjaGi5g1v0277900.2.exon.3;Parent=LotjaGi5g1v0277900.2
LjG1.1_chr5	PGSB	three_prime_UTR	59320787	59320856	.	-	.	ID=LotjaGi5g1v0277900.2.three_prime_UTR.3;Parent=LotjaGi5g1v0277900.2
LjG1.1_chr5	PGSB	three_prime_UTR	59321385	59321489	.	-	.	ID=LotjaGi5g1v0277900.2.three_prime_UTR.4;Parent=LotjaGi5g1v0277900.2
LjG1.1_chr5	PGSB	exon	59321385	59323849	.	-	.	ID=LotjaGi5g1v0277900.2.exon.4;Parent=LotjaGi5g1v0277900.2
LjG1.1_chr5	PGSB	CDS	59321490	59323757	.	-	0	ID=LotjaGi5g1v0277900.2.CDS.1;Parent=LotjaGi5g1v0277900.2
LjG1.1_chr5	PGSB	five_prime_UTR	59323758	59323849	.	-	.	ID=LotjaGi5g1v0277900.2.five_prime_UTR.5;Parent=LotjaGi5g1v0277900.2
LjG1.1_chr5	PGSB	mRNA	59317886	59323898	.	-	.	ID=LotjaGi5g1v0277900.3;Parent=LotjaGi5g1v0277900
LjG1.1_chr5	PGSB	exon	59317886	59318648	.	-	.	ID=LotjaGi5g1v0277900.3.exon.1;Parent=LotjaGi5g1v0277900.3
LjG1.1_chr5	PGSB	three_prime_UTR	59317886	59318648	.	-	.	ID=LotjaGi5g1v0277900.3.three_prime_UTR.1;Parent=LotjaGi5g1v0277900.3
LjG1.1_chr5	PGSB	three_prime_UTR	59319424	59321489	.	-	.	ID=LotjaGi5g1v0277900.3.three_prime_UTR.2;Parent=LotjaGi5g1v0277900.3
LjG1.1_chr5	PGSB	exon	59319424	59323898	.	-	.	ID=LotjaGi5g1v0277900.3.exon.2;Parent=LotjaGi5g1v0277900.3
LjG1.1_chr5	PGSB	CDS	59321490	59323757	.	-	0	ID=LotjaGi5g1v0277900.3.CDS.1;Parent=LotjaGi5g1v0277900.3
LjG1.1_chr5	PGSB	five_prime_UTR	59323758	59323898	.	-	.	ID=LotjaGi5g1v0277900.3.five_prime_UTR.3;Parent=LotjaGi5g1v0277900.3
###
LjG1.1_chr5	PGSB	gene	59324958	59327568	.	+	.	ID=LotjaGi5g1v0278000
LjG1.1_chr5	PGSB	mRNA	59324958	59327568	.	+	.	ID=LotjaGi5g1v0278000.1;Parent=LotjaGi5g1v0278000
LjG1.1_chr5	PGSB	five_prime_UTR	59324958	59325040	.	+	.	ID=LotjaGi5g1v0278000.1.five_prime_UTR.1;Parent=LotjaGi5g1v0278000.1
LjG1.1_chr5	PGSB	exon	59324958	59325333	.	+	.	ID=LotjaGi5g1v0278000.1.exon.1;Parent=LotjaGi5g1v0278000.1
LjG1.1_chr5	PGSB	CDS	59325041	59325333	.	+	0	ID=LotjaGi5g1v0278000.1.CDS.1;Parent=LotjaGi5g1v0278000.1
LjG1.1_chr5	PGSB	exon	59326026	59326368	.	+	.	ID=LotjaGi5g1v0278000.1.exon.2;Parent=LotjaGi5g1v0278000.1
LjG1.1_chr5	PGSB	CDS	59326026	59326368	.	+	1	ID=LotjaGi5g1v0278000.1.CDS.2;Parent=LotjaGi5g1v0278000.1
LjG1.1_chr5	PGSB	CDS	59326825	59326890	.	+	0	ID=LotjaGi5g1v0278000.1.CDS.3;Parent=LotjaGi5g1v0278000.1
LjG1.1_chr5	PGSB	exon	59326825	59327568	.	+	.	ID=LotjaGi5g1v0278000.1.exon.3;Parent=LotjaGi5g1v0278000.1
LjG1.1_chr5	PGSB	three_prime_UTR	59326891	59327568	.	+	.	ID=LotjaGi5g1v0278000.1.three_prime_UTR.2;Parent=LotjaGi5g1v0278000.1
###
LjG1.1_chr5	PGSB	gene	59327806	59335810	.	+	.	ID=LotjaGi5g1v0278100
LjG1.1_chr5	PGSB	mRNA	59327806	59335810	.	+	.	ID=LotjaGi5g1v0278100.1;Parent=LotjaGi5g1v0278100
LjG1.1_chr5	PGSB	five_prime_UTR	59327806	59333518	.	+	.	ID=LotjaGi5g1v0278100.1.five_prime_UTR.1;Parent=LotjaGi5g1v0278100.1
LjG1.1_chr5	PGSB	exon	59327806	59333716	.	+	.	ID=LotjaGi5g1v0278100.1.exon.1;Parent=LotjaGi5g1v0278100.1
LjG1.1_chr5	PGSB	CDS	59333519	59333716	.	+	0	ID=LotjaGi5g1v0278100.1.CDS.1;Parent=LotjaGi5g1v0278100.1
LjG1.1_chr5	PGSB	exon	59333811	59333851	.	+	.	ID=LotjaGi5g1v0278100.1.exon.2;Parent=LotjaGi5g1v0278100.1
LjG1.1_chr5	PGSB	CDS	59333811	59333851	.	+	0	ID=LotjaGi5g1v0278100.1.CDS.2;Parent=LotjaGi5g1v0278100.1
LjG1.1_chr5	PGSB	exon	59334000	59334055	.	+	.	ID=LotjaGi5g1v0278100.1.exon.3;Parent=LotjaGi5g1v0278100.1
LjG1.1_chr5	PGSB	CDS	59334000	59334055	.	+	1	ID=LotjaGi5g1v0278100.1.CDS.3;Parent=LotjaGi5g1v0278100.1
LjG1.1_chr5	PGSB	exon	59334984	59335032	.	+	.	ID=LotjaGi5g1v0278100.1.exon.4;Parent=LotjaGi5g1v0278100.1
LjG1.1_chr5	PGSB	CDS	59334984	59335032	.	+	2	ID=LotjaGi5g1v0278100.1.CDS.4;Parent=LotjaGi5g1v0278100.1
LjG1.1_chr5	PGSB	CDS	59335120	59335195	.	+	1	ID=LotjaGi5g1v0278100.1.CDS.5;Parent=LotjaGi5g1v0278100.1
LjG1.1_chr5	PGSB	exon	59335120	59335810	.	+	.	ID=LotjaGi5g1v0278100.1.exon.5;Parent=LotjaGi5g1v0278100.1
LjG1.1_chr5	PGSB	three_prime_UTR	59335196	59335810	.	+	.	ID=LotjaGi5g1v0278100.1.three_prime_UTR.2;Parent=LotjaGi5g1v0278100.1
###
LjG1.1_chr5	PGSB	gene	59327806	59335810	.	-	.	ID=LotjaGi5g1v0278200
LjG1.1_chr5	PGSB	mRNA	59327806	59335810	.	-	.	ID=LotjaGi5g1v0278200.1;Parent=LotjaGi5g1v0278200
LjG1.1_chr5	PGSB	three_prime_UTR	59327806	59328238	.	-	.	ID=LotjaGi5g1v0278200.1.three_prime_UTR.1;Parent=LotjaGi5g1v0278200.1
LjG1.1_chr5	PGSB	exon	59327806	59328256	.	-	.	ID=LotjaGi5g1v0278200.1.exon.1;Parent=LotjaGi5g1v0278200.1
LjG1.1_chr5	PGSB	CDS	59328239	59328256	.	-	0	ID=LotjaGi5g1v0278200.1.CDS.1;Parent=LotjaGi5g1v0278200.1
LjG1.1_chr5	PGSB	exon	59328383	59328460	.	-	.	ID=LotjaGi5g1v0278200.1.exon.2;Parent=LotjaGi5g1v0278200.1
LjG1.1_chr5	PGSB	CDS	59328383	59328460	.	-	0	ID=LotjaGi5g1v0278200.1.CDS.2;Parent=LotjaGi5g1v0278200.1
LjG1.1_chr5	PGSB	exon	59328591	59328675	.	-	.	ID=LotjaGi5g1v0278200.1.exon.3;Parent=LotjaGi5g1v0278200.1
LjG1.1_chr5	PGSB	CDS	59328591	59328675	.	-	1	ID=LotjaGi5g1v0278200.1.CDS.3;Parent=LotjaGi5g1v0278200.1
LjG1.1_chr5	PGSB	exon	59329071	59329199	.	-	.	ID=LotjaGi5g1v0278200.1.exon.4;Parent=LotjaGi5g1v0278200.1
LjG1.1_chr5	PGSB	CDS	59329071	59329199	.	-	1	ID=LotjaGi5g1v0278200.1.CDS.4;Parent=LotjaGi5g1v0278200.1
LjG1.1_chr5	PGSB	exon	59329445	59329491	.	-	.	ID=LotjaGi5g1v0278200.1.exon.5;Parent=LotjaGi5g1v0278200.1
LjG1.1_chr5	PGSB	CDS	59329445	59329491	.	-	0	ID=LotjaGi5g1v0278200.1.CDS.5;Parent=LotjaGi5g1v0278200.1
LjG1.1_chr5	PGSB	exon	59329742	59329825	.	-	.	ID=LotjaGi5g1v0278200.1.exon.6;Parent=LotjaGi5g1v0278200.1
LjG1.1_chr5	PGSB	CDS	59329742	59329825	.	-	0	ID=LotjaGi5g1v0278200.1.CDS.6;Parent=LotjaGi5g1v0278200.1
LjG1.1_chr5	PGSB	exon	59330420	59330510	.	-	.	ID=LotjaGi5g1v0278200.1.exon.7;Parent=LotjaGi5g1v0278200.1
LjG1.1_chr5	PGSB	CDS	59330420	59330510	.	-	1	ID=LotjaGi5g1v0278200.1.CDS.7;Parent=LotjaGi5g1v0278200.1
LjG1.1_chr5	PGSB	exon	59331175	59331325	.	-	.	ID=LotjaGi5g1v0278200.1.exon.8;Parent=LotjaGi5g1v0278200.1
LjG1.1_chr5	PGSB	CDS	59331175	59331325	.	-	2	ID=LotjaGi5g1v0278200.1.CDS.8;Parent=LotjaGi5g1v0278200.1
LjG1.1_chr5	PGSB	exon	59331583	59331664	.	-	.	ID=LotjaGi5g1v0278200.1.exon.9;Parent=LotjaGi5g1v0278200.1
LjG1.1_chr5	PGSB	CDS	59331583	59331664	.	-	0	ID=LotjaGi5g1v0278200.1.CDS.9;Parent=LotjaGi5g1v0278200.1
LjG1.1_chr5	PGSB	exon	59331893	59331971	.	-	.	ID=LotjaGi5g1v0278200.1.exon.10;Parent=LotjaGi5g1v0278200.1
LjG1.1_chr5	PGSB	CDS	59331893	59331971	.	-	1	ID=LotjaGi5g1v0278200.1.CDS.10;Parent=LotjaGi5g1v0278200.1
LjG1.1_chr5	PGSB	exon	59332897	59332976	.	-	.	ID=LotjaGi5g1v0278200.1.exon.11;Parent=LotjaGi5g1v0278200.1
LjG1.1_chr5	PGSB	CDS	59332897	59332976	.	-	0	ID=LotjaGi5g1v0278200.1.CDS.11;Parent=LotjaGi5g1v0278200.1
LjG1.1_chr5	PGSB	CDS	59333254	59333301	.	-	0	ID=LotjaGi5g1v0278200.1.CDS.12;Parent=LotjaGi5g1v0278200.1
LjG1.1_chr5	PGSB	exon	59333254	59335810	.	-	.	ID=LotjaGi5g1v0278200.1.exon.12;Parent=LotjaGi5g1v0278200.1
LjG1.1_chr5	PGSB	five_prime_UTR	59333302	59335810	.	-	.	ID=LotjaGi5g1v0278200.1.five_prime_UTR.2;Parent=LotjaGi5g1v0278200.1
###
LjG1.1_chr5	PGSB	gene	59344728	59350675	.	-	.	ID=LotjaGi5g1v0278300
LjG1.1_chr5	PGSB	mRNA	59344728	59350675	.	-	.	ID=LotjaGi5g1v0278300.1;Parent=LotjaGi5g1v0278300
LjG1.1_chr5	PGSB	three_prime_UTR	59344728	59346502	.	-	.	ID=LotjaGi5g1v0278300.1.three_prime_UTR.1;Parent=LotjaGi5g1v0278300.1
LjG1.1_chr5	PGSB	exon	59344728	59346798	.	-	.	ID=LotjaGi5g1v0278300.1.exon.1;Parent=LotjaGi5g1v0278300.1
LjG1.1_chr5	PGSB	CDS	59346503	59346798	.	-	2	ID=LotjaGi5g1v0278300.1.CDS.1;Parent=LotjaGi5g1v0278300.1
LjG1.1_chr5	PGSB	exon	59347328	59347889	.	-	.	ID=LotjaGi5g1v0278300.1.exon.2;Parent=LotjaGi5g1v0278300.1
LjG1.1_chr5	PGSB	CDS	59347328	59347889	.	-	0	ID=LotjaGi5g1v0278300.1.CDS.2;Parent=LotjaGi5g1v0278300.1
LjG1.1_chr5	PGSB	exon	59348273	59348704	.	-	.	ID=LotjaGi5g1v0278300.1.exon.3;Parent=LotjaGi5g1v0278300.1
LjG1.1_chr5	PGSB	CDS	59348273	59348704	.	-	0	ID=LotjaGi5g1v0278300.1.CDS.3;Parent=LotjaGi5g1v0278300.1
LjG1.1_chr5	PGSB	CDS	59349384	59349764	.	-	0	ID=LotjaGi5g1v0278300.1.CDS.4;Parent=LotjaGi5g1v0278300.1
LjG1.1_chr5	PGSB	exon	59349384	59349805	.	-	.	ID=LotjaGi5g1v0278300.1.exon.4;Parent=LotjaGi5g1v0278300.1
LjG1.1_chr5	PGSB	five_prime_UTR	59349765	59349805	.	-	.	ID=LotjaGi5g1v0278300.1.five_prime_UTR.2;Parent=LotjaGi5g1v0278300.1
LjG1.1_chr5	PGSB	exon	59350381	59350675	.	-	.	ID=LotjaGi5g1v0278300.1.exon.5;Parent=LotjaGi5g1v0278300.1
LjG1.1_chr5	PGSB	five_prime_UTR	59350381	59350675	.	-	.	ID=LotjaGi5g1v0278300.1.five_prime_UTR.3;Parent=LotjaGi5g1v0278300.1
LjG1.1_chr5	PGSB	mRNA	59346503	59349767	.	-	.	ID=LotjaGi5g1v0278300.2;Parent=LotjaGi5g1v0278300
LjG1.1_chr5	PGSB	exon	59346503	59346798	.	-	.	ID=LotjaGi5g1v0278300.2.exon.1;Parent=LotjaGi5g1v0278300.2
LjG1.1_chr5	PGSB	CDS	59346503	59346798	.	-	2	ID=LotjaGi5g1v0278300.2.CDS.1;Parent=LotjaGi5g1v0278300.2
LjG1.1_chr5	PGSB	exon	59347328	59347889	.	-	.	ID=LotjaGi5g1v0278300.2.exon.2;Parent=LotjaGi5g1v0278300.2
LjG1.1_chr5	PGSB	CDS	59347328	59347889	.	-	0	ID=LotjaGi5g1v0278300.2.CDS.2;Parent=LotjaGi5g1v0278300.2
LjG1.1_chr5	PGSB	exon	59348273	59348704	.	-	.	ID=LotjaGi5g1v0278300.2.exon.3;Parent=LotjaGi5g1v0278300.2
LjG1.1_chr5	PGSB	CDS	59348273	59348704	.	-	0	ID=LotjaGi5g1v0278300.2.CDS.3;Parent=LotjaGi5g1v0278300.2
LjG1.1_chr5	PGSB	exon	59349384	59349542	.	-	.	ID=LotjaGi5g1v0278300.2.exon.4;Parent=LotjaGi5g1v0278300.2
LjG1.1_chr5	PGSB	CDS	59349384	59349542	.	-	0	ID=LotjaGi5g1v0278300.2.CDS.4;Parent=LotjaGi5g1v0278300.2
LjG1.1_chr5	PGSB	CDS	59349603	59349764	.	-	0	ID=LotjaGi5g1v0278300.2.CDS.5;Parent=LotjaGi5g1v0278300.2
LjG1.1_chr5	PGSB	exon	59349603	59349767	.	-	.	ID=LotjaGi5g1v0278300.2.exon.5;Parent=LotjaGi5g1v0278300.2
LjG1.1_chr5	PGSB	five_prime_UTR	59349765	59349767	.	-	.	ID=LotjaGi5g1v0278300.2.five_prime_UTR.1;Parent=LotjaGi5g1v0278300.2
LjG1.1_chr5	PGSB	mRNA	59346503	59349774	.	-	.	ID=LotjaGi5g1v0278300.3;Parent=LotjaGi5g1v0278300
LjG1.1_chr5	PGSB	exon	59346503	59346798	.	-	.	ID=LotjaGi5g1v0278300.3.exon.1;Parent=LotjaGi5g1v0278300.3
LjG1.1_chr5	PGSB	CDS	59346503	59346798	.	-	2	ID=LotjaGi5g1v0278300.3.CDS.1;Parent=LotjaGi5g1v0278300.3
LjG1.1_chr5	PGSB	exon	59347328	59347889	.	-	.	ID=LotjaGi5g1v0278300.3.exon.2;Parent=LotjaGi5g1v0278300.3
LjG1.1_chr5	PGSB	CDS	59347328	59347889	.	-	0	ID=LotjaGi5g1v0278300.3.CDS.2;Parent=LotjaGi5g1v0278300.3
LjG1.1_chr5	PGSB	exon	59348273	59348704	.	-	.	ID=LotjaGi5g1v0278300.3.exon.3;Parent=LotjaGi5g1v0278300.3
LjG1.1_chr5	PGSB	CDS	59348273	59348704	.	-	0	ID=LotjaGi5g1v0278300.3.CDS.3;Parent=LotjaGi5g1v0278300.3
LjG1.1_chr5	PGSB	CDS	59349384	59349764	.	-	0	ID=LotjaGi5g1v0278300.3.CDS.4;Parent=LotjaGi5g1v0278300.3
LjG1.1_chr5	PGSB	exon	59349384	59349774	.	-	.	ID=LotjaGi5g1v0278300.3.exon.4;Parent=LotjaGi5g1v0278300.3
LjG1.1_chr5	PGSB	mRNA	59347235	59349764	.	-	.	ID=LotjaGi5g1v0278300.4;Parent=LotjaGi5g1v0278300
LjG1.1_chr5	PGSB	exon	59347235	59347889	.	-	.	ID=LotjaGi5g1v0278300.4.exon.1;Parent=LotjaGi5g1v0278300.4
LjG1.1_chr5	PGSB	CDS	59347254	59347889	.	-	0	ID=LotjaGi5g1v0278300.4.CDS.1;Parent=LotjaGi5g1v0278300.4
LjG1.1_chr5	PGSB	exon	59348273	59348704	.	-	.	ID=LotjaGi5g1v0278300.4.exon.2;Parent=LotjaGi5g1v0278300.4
LjG1.1_chr5	PGSB	CDS	59348273	59348704	.	-	0	ID=LotjaGi5g1v0278300.4.CDS.2;Parent=LotjaGi5g1v0278300.4
LjG1.1_chr5	PGSB	exon	59349384	59349764	.	-	.	ID=LotjaGi5g1v0278300.4.exon.3;Parent=LotjaGi5g1v0278300.4
LjG1.1_chr5	PGSB	CDS	59349384	59349764	.	-	0	ID=LotjaGi5g1v0278300.4.CDS.3;Parent=LotjaGi5g1v0278300.4
###
LjG1.1_chr5	PGSB	gene	59362296	59365719	.	-	.	ID=LotjaGi5g1v0278400
LjG1.1_chr5	PGSB	mRNA	59362296	59365719	.	-	.	ID=LotjaGi5g1v0278400.1;Parent=LotjaGi5g1v0278400
LjG1.1_chr5	PGSB	three_prime_UTR	59362296	59362973	.	-	.	ID=LotjaGi5g1v0278400.1.three_prime_UTR.1;Parent=LotjaGi5g1v0278400.1
LjG1.1_chr5	PGSB	exon	59362296	59363140	.	-	.	ID=LotjaGi5g1v0278400.1.exon.1;Parent=LotjaGi5g1v0278400.1
LjG1.1_chr5	PGSB	CDS	59362974	59363140	.	-	2	ID=LotjaGi5g1v0278400.1.CDS.1;Parent=LotjaGi5g1v0278400.1
LjG1.1_chr5	PGSB	exon	59363288	59363465	.	-	.	ID=LotjaGi5g1v0278400.1.exon.2;Parent=LotjaGi5g1v0278400.1
LjG1.1_chr5	PGSB	CDS	59363288	59363465	.	-	0	ID=LotjaGi5g1v0278400.1.CDS.2;Parent=LotjaGi5g1v0278400.1
LjG1.1_chr5	PGSB	exon	59363776	59363987	.	-	.	ID=LotjaGi5g1v0278400.1.exon.3;Parent=LotjaGi5g1v0278400.1
LjG1.1_chr5	PGSB	CDS	59363776	59363987	.	-	2	ID=LotjaGi5g1v0278400.1.CDS.3;Parent=LotjaGi5g1v0278400.1
LjG1.1_chr5	PGSB	CDS	59365156	59365189	.	-	0	ID=LotjaGi5g1v0278400.1.CDS.4;Parent=LotjaGi5g1v0278400.1
LjG1.1_chr5	PGSB	exon	59365156	59365252	.	-	.	ID=LotjaGi5g1v0278400.1.exon.4;Parent=LotjaGi5g1v0278400.1
LjG1.1_chr5	PGSB	five_prime_UTR	59365190	59365252	.	-	.	ID=LotjaGi5g1v0278400.1.five_prime_UTR.2;Parent=LotjaGi5g1v0278400.1
LjG1.1_chr5	PGSB	exon	59365548	59365719	.	-	.	ID=LotjaGi5g1v0278400.1.exon.5;Parent=LotjaGi5g1v0278400.1
LjG1.1_chr5	PGSB	five_prime_UTR	59365548	59365719	.	-	.	ID=LotjaGi5g1v0278400.1.five_prime_UTR.3;Parent=LotjaGi5g1v0278400.1
###
LjG1.1_chr5	PGSB	gene	59367066	59377525	.	+	.	ID=LotjaGi5g1v0278500
LjG1.1_chr5	PGSB	mRNA	59367066	59377525	.	+	.	ID=LotjaGi5g1v0278500.1;Parent=LotjaGi5g1v0278500
LjG1.1_chr5	PGSB	five_prime_UTR	59367066	59367304	.	+	.	ID=LotjaGi5g1v0278500.1.five_prime_UTR.1;Parent=LotjaGi5g1v0278500.1
LjG1.1_chr5	PGSB	exon	59367066	59367669	.	+	.	ID=LotjaGi5g1v0278500.1.exon.1;Parent=LotjaGi5g1v0278500.1
LjG1.1_chr5	PGSB	CDS	59367305	59367669	.	+	0	ID=LotjaGi5g1v0278500.1.CDS.1;Parent=LotjaGi5g1v0278500.1
LjG1.1_chr5	PGSB	exon	59368136	59368197	.	+	.	ID=LotjaGi5g1v0278500.1.exon.2;Parent=LotjaGi5g1v0278500.1
LjG1.1_chr5	PGSB	CDS	59368136	59368197	.	+	1	ID=LotjaGi5g1v0278500.1.CDS.2;Parent=LotjaGi5g1v0278500.1
LjG1.1_chr5	PGSB	exon	59368350	59368450	.	+	.	ID=LotjaGi5g1v0278500.1.exon.3;Parent=LotjaGi5g1v0278500.1
LjG1.1_chr5	PGSB	CDS	59368350	59368450	.	+	2	ID=LotjaGi5g1v0278500.1.CDS.3;Parent=LotjaGi5g1v0278500.1
LjG1.1_chr5	PGSB	exon	59369389	59369478	.	+	.	ID=LotjaGi5g1v0278500.1.exon.4;Parent=LotjaGi5g1v0278500.1
LjG1.1_chr5	PGSB	CDS	59369389	59369478	.	+	0	ID=LotjaGi5g1v0278500.1.CDS.4;Parent=LotjaGi5g1v0278500.1
LjG1.1_chr5	PGSB	exon	59370282	59370404	.	+	.	ID=LotjaGi5g1v0278500.1.exon.5;Parent=LotjaGi5g1v0278500.1
LjG1.1_chr5	PGSB	CDS	59370282	59370404	.	+	0	ID=LotjaGi5g1v0278500.1.CDS.5;Parent=LotjaGi5g1v0278500.1
LjG1.1_chr5	PGSB	exon	59370996	59371073	.	+	.	ID=LotjaGi5g1v0278500.1.exon.6;Parent=LotjaGi5g1v0278500.1
LjG1.1_chr5	PGSB	CDS	59370996	59371073	.	+	0	ID=LotjaGi5g1v0278500.1.CDS.6;Parent=LotjaGi5g1v0278500.1
LjG1.1_chr5	PGSB	exon	59372339	59372424	.	+	.	ID=LotjaGi5g1v0278500.1.exon.7;Parent=LotjaGi5g1v0278500.1
LjG1.1_chr5	PGSB	CDS	59372339	59372424	.	+	0	ID=LotjaGi5g1v0278500.1.CDS.7;Parent=LotjaGi5g1v0278500.1
LjG1.1_chr5	PGSB	exon	59372556	59372604	.	+	.	ID=LotjaGi5g1v0278500.1.exon.8;Parent=LotjaGi5g1v0278500.1
LjG1.1_chr5	PGSB	CDS	59372556	59372604	.	+	1	ID=LotjaGi5g1v0278500.1.CDS.8;Parent=LotjaGi5g1v0278500.1
LjG1.1_chr5	PGSB	exon	59373790	59373846	.	+	.	ID=LotjaGi5g1v0278500.1.exon.9;Parent=LotjaGi5g1v0278500.1
LjG1.1_chr5	PGSB	CDS	59373790	59373846	.	+	0	ID=LotjaGi5g1v0278500.1.CDS.9;Parent=LotjaGi5g1v0278500.1
LjG1.1_chr5	PGSB	exon	59373948	59374078	.	+	.	ID=LotjaGi5g1v0278500.1.exon.10;Parent=LotjaGi5g1v0278500.1
LjG1.1_chr5	PGSB	CDS	59373948	59374078	.	+	0	ID=LotjaGi5g1v0278500.1.CDS.10;Parent=LotjaGi5g1v0278500.1
LjG1.1_chr5	PGSB	exon	59374180	59374263	.	+	.	ID=LotjaGi5g1v0278500.1.exon.11;Parent=LotjaGi5g1v0278500.1
LjG1.1_chr5	PGSB	CDS	59374180	59374263	.	+	1	ID=LotjaGi5g1v0278500.1.CDS.11;Parent=LotjaGi5g1v0278500.1
LjG1.1_chr5	PGSB	exon	59374471	59374540	.	+	.	ID=LotjaGi5g1v0278500.1.exon.12;Parent=LotjaGi5g1v0278500.1
LjG1.1_chr5	PGSB	CDS	59374471	59374540	.	+	1	ID=LotjaGi5g1v0278500.1.CDS.12;Parent=LotjaGi5g1v0278500.1
LjG1.1_chr5	PGSB	CDS	59374746	59375174	.	+	0	ID=LotjaGi5g1v0278500.1.CDS.13;Parent=LotjaGi5g1v0278500.1
LjG1.1_chr5	PGSB	exon	59374746	59376441	.	+	.	ID=LotjaGi5g1v0278500.1.exon.13;Parent=LotjaGi5g1v0278500.1
LjG1.1_chr5	PGSB	three_prime_UTR	59375175	59376441	.	+	.	ID=LotjaGi5g1v0278500.1.three_prime_UTR.2;Parent=LotjaGi5g1v0278500.1
LjG1.1_chr5	PGSB	exon	59376557	59377525	.	+	.	ID=LotjaGi5g1v0278500.1.exon.14;Parent=LotjaGi5g1v0278500.1
LjG1.1_chr5	PGSB	three_prime_UTR	59376557	59377525	.	+	.	ID=LotjaGi5g1v0278500.1.three_prime_UTR.3;Parent=LotjaGi5g1v0278500.1
###
LjG1.1_chr5	PGSB	gene	59400144	59401857	.	+	.	ID=LotjaGi5g1v0278600
LjG1.1_chr5	PGSB	mRNA	59400144	59401857	.	+	.	ID=LotjaGi5g1v0278600.1;Parent=LotjaGi5g1v0278600
LjG1.1_chr5	PGSB	five_prime_UTR	59400144	59400257	.	+	.	ID=LotjaGi5g1v0278600.1.five_prime_UTR.1;Parent=LotjaGi5g1v0278600.1
LjG1.1_chr5	PGSB	exon	59400144	59401857	.	+	.	ID=LotjaGi5g1v0278600.1.exon.1;Parent=LotjaGi5g1v0278600.1
LjG1.1_chr5	PGSB	CDS	59400258	59401637	.	+	0	ID=LotjaGi5g1v0278600.1.CDS.1;Parent=LotjaGi5g1v0278600.1
LjG1.1_chr5	PGSB	three_prime_UTR	59401638	59401857	.	+	.	ID=LotjaGi5g1v0278600.1.three_prime_UTR.2;Parent=LotjaGi5g1v0278600.1
###
###
LjG1.1_chr5	PGSB	gene	59412050	59415393	.	-	.	ID=LotjaGi5g1v0278800
LjG1.1_chr5	PGSB	mRNA	59412050	59415393	.	-	.	ID=LotjaGi5g1v0278800.1;Parent=LotjaGi5g1v0278800
LjG1.1_chr5	PGSB	three_prime_UTR	59412050	59412569	.	-	.	ID=LotjaGi5g1v0278800.1.three_prime_UTR.1;Parent=LotjaGi5g1v0278800.1
LjG1.1_chr5	PGSB	exon	59412050	59414088	.	-	.	ID=LotjaGi5g1v0278800.1.exon.1;Parent=LotjaGi5g1v0278800.1
LjG1.1_chr5	PGSB	CDS	59412570	59414069	.	-	0	ID=LotjaGi5g1v0278800.1.CDS.1;Parent=LotjaGi5g1v0278800.1
LjG1.1_chr5	PGSB	five_prime_UTR	59414070	59414088	.	-	.	ID=LotjaGi5g1v0278800.1.five_prime_UTR.2;Parent=LotjaGi5g1v0278800.1
LjG1.1_chr5	PGSB	exon	59414881	59415393	.	-	.	ID=LotjaGi5g1v0278800.1.exon.2;Parent=LotjaGi5g1v0278800.1
LjG1.1_chr5	PGSB	five_prime_UTR	59414881	59415393	.	-	.	ID=LotjaGi5g1v0278800.1.five_prime_UTR.3;Parent=LotjaGi5g1v0278800.1
LjG1.1_chr5	PGSB	mRNA	59412300	59415052	.	-	.	ID=LotjaGi5g1v0278800.2;Parent=LotjaGi5g1v0278800
LjG1.1_chr5	PGSB	three_prime_UTR	59412300	59412569	.	-	.	ID=LotjaGi5g1v0278800.2.three_prime_UTR.1;Parent=LotjaGi5g1v0278800.2
LjG1.1_chr5	PGSB	exon	59412300	59414088	.	-	.	ID=LotjaGi5g1v0278800.2.exon.1;Parent=LotjaGi5g1v0278800.2
LjG1.1_chr5	PGSB	CDS	59412570	59414069	.	-	0	ID=LotjaGi5g1v0278800.2.CDS.1;Parent=LotjaGi5g1v0278800.2
LjG1.1_chr5	PGSB	five_prime_UTR	59414070	59414088	.	-	.	ID=LotjaGi5g1v0278800.2.five_prime_UTR.2;Parent=LotjaGi5g1v0278800.2
LjG1.1_chr5	PGSB	exon	59414881	59414932	.	-	.	ID=LotjaGi5g1v0278800.2.exon.2;Parent=LotjaGi5g1v0278800.2
LjG1.1_chr5	PGSB	five_prime_UTR	59414881	59414932	.	-	.	ID=LotjaGi5g1v0278800.2.five_prime_UTR.3;Parent=LotjaGi5g1v0278800.2
LjG1.1_chr5	PGSB	exon	59415021	59415052	.	-	.	ID=LotjaGi5g1v0278800.2.exon.3;Parent=LotjaGi5g1v0278800.2
LjG1.1_chr5	PGSB	five_prime_UTR	59415021	59415052	.	-	.	ID=LotjaGi5g1v0278800.2.five_prime_UTR.4;Parent=LotjaGi5g1v0278800.2
###
LjG1.1_chr5	PGSB	gene	59426858	59431679	.	-	.	ID=LotjaGi5g1v0278900
LjG1.1_chr5	PGSB	mRNA	59426858	59431679	.	-	.	ID=LotjaGi5g1v0278900.1;Parent=LotjaGi5g1v0278900
LjG1.1_chr5	PGSB	three_prime_UTR	59426858	59427081	.	-	.	ID=LotjaGi5g1v0278900.1.three_prime_UTR.1;Parent=LotjaGi5g1v0278900.1
LjG1.1_chr5	PGSB	exon	59426858	59427366	.	-	.	ID=LotjaGi5g1v0278900.1.exon.1;Parent=LotjaGi5g1v0278900.1
LjG1.1_chr5	PGSB	CDS	59427082	59427366	.	-	0	ID=LotjaGi5g1v0278900.1.CDS.1;Parent=LotjaGi5g1v0278900.1
LjG1.1_chr5	PGSB	exon	59427591	59427737	.	-	.	ID=LotjaGi5g1v0278900.1.exon.2;Parent=LotjaGi5g1v0278900.1
LjG1.1_chr5	PGSB	CDS	59427591	59427737	.	-	0	ID=LotjaGi5g1v0278900.1.CDS.2;Parent=LotjaGi5g1v0278900.1
LjG1.1_chr5	PGSB	exon	59427988	59428271	.	-	.	ID=LotjaGi5g1v0278900.1.exon.3;Parent=LotjaGi5g1v0278900.1
LjG1.1_chr5	PGSB	CDS	59427988	59428271	.	-	2	ID=LotjaGi5g1v0278900.1.CDS.3;Parent=LotjaGi5g1v0278900.1
LjG1.1_chr5	PGSB	exon	59430673	59430724	.	-	.	ID=LotjaGi5g1v0278900.1.exon.4;Parent=LotjaGi5g1v0278900.1
LjG1.1_chr5	PGSB	CDS	59430673	59430724	.	-	0	ID=LotjaGi5g1v0278900.1.CDS.4;Parent=LotjaGi5g1v0278900.1
LjG1.1_chr5	PGSB	exon	59430953	59431040	.	-	.	ID=LotjaGi5g1v0278900.1.exon.5;Parent=LotjaGi5g1v0278900.1
LjG1.1_chr5	PGSB	CDS	59430953	59431040	.	-	1	ID=LotjaGi5g1v0278900.1.CDS.5;Parent=LotjaGi5g1v0278900.1
LjG1.1_chr5	PGSB	CDS	59431422	59431609	.	-	0	ID=LotjaGi5g1v0278900.1.CDS.6;Parent=LotjaGi5g1v0278900.1
LjG1.1_chr5	PGSB	exon	59431422	59431679	.	-	.	ID=LotjaGi5g1v0278900.1.exon.6;Parent=LotjaGi5g1v0278900.1
LjG1.1_chr5	PGSB	five_prime_UTR	59431610	59431679	.	-	.	ID=LotjaGi5g1v0278900.1.five_prime_UTR.2;Parent=LotjaGi5g1v0278900.1
###
LjG1.1_chr5	PGSB	gene	59434608	59442702	.	+	.	ID=LotjaGi5g1v0279000
LjG1.1_chr5	PGSB	mRNA	59434608	59442702	.	+	.	ID=LotjaGi5g1v0279000.1;Parent=LotjaGi5g1v0279000
LjG1.1_chr5	PGSB	five_prime_UTR	59434608	59434686	.	+	.	ID=LotjaGi5g1v0279000.1.five_prime_UTR.1;Parent=LotjaGi5g1v0279000.1
LjG1.1_chr5	PGSB	exon	59434608	59435748	.	+	.	ID=LotjaGi5g1v0279000.1.exon.1;Parent=LotjaGi5g1v0279000.1
LjG1.1_chr5	PGSB	CDS	59434687	59435748	.	+	0	ID=LotjaGi5g1v0279000.1.CDS.1;Parent=LotjaGi5g1v0279000.1
LjG1.1_chr5	PGSB	exon	59436138	59436329	.	+	.	ID=LotjaGi5g1v0279000.1.exon.2;Parent=LotjaGi5g1v0279000.1
LjG1.1_chr5	PGSB	CDS	59436138	59436329	.	+	0	ID=LotjaGi5g1v0279000.1.CDS.2;Parent=LotjaGi5g1v0279000.1
LjG1.1_chr5	PGSB	exon	59436433	59436520	.	+	.	ID=LotjaGi5g1v0279000.1.exon.3;Parent=LotjaGi5g1v0279000.1
LjG1.1_chr5	PGSB	CDS	59436433	59436520	.	+	0	ID=LotjaGi5g1v0279000.1.CDS.3;Parent=LotjaGi5g1v0279000.1
LjG1.1_chr5	PGSB	exon	59437517	59437587	.	+	.	ID=LotjaGi5g1v0279000.1.exon.4;Parent=LotjaGi5g1v0279000.1
LjG1.1_chr5	PGSB	CDS	59437517	59437587	.	+	2	ID=LotjaGi5g1v0279000.1.CDS.4;Parent=LotjaGi5g1v0279000.1
LjG1.1_chr5	PGSB	exon	59437697	59437780	.	+	.	ID=LotjaGi5g1v0279000.1.exon.5;Parent=LotjaGi5g1v0279000.1
LjG1.1_chr5	PGSB	CDS	59437697	59437780	.	+	0	ID=LotjaGi5g1v0279000.1.CDS.5;Parent=LotjaGi5g1v0279000.1
LjG1.1_chr5	PGSB	CDS	59437896	59438000	.	+	0	ID=LotjaGi5g1v0279000.1.CDS.6;Parent=LotjaGi5g1v0279000.1
LjG1.1_chr5	PGSB	exon	59437896	59442702	.	+	.	ID=LotjaGi5g1v0279000.1.exon.6;Parent=LotjaGi5g1v0279000.1
LjG1.1_chr5	PGSB	three_prime_UTR	59438001	59442702	.	+	.	ID=LotjaGi5g1v0279000.1.three_prime_UTR.2;Parent=LotjaGi5g1v0279000.1
###
LjG1.1_chr5	PGSB	gene	59434608	59442702	.	-	.	ID=LotjaGi5g1v0279100
LjG1.1_chr5	PGSB	mRNA	59434608	59442702	.	-	.	ID=LotjaGi5g1v0279100.1;Parent=LotjaGi5g1v0279100
LjG1.1_chr5	PGSB	three_prime_UTR	59434608	59438989	.	-	.	ID=LotjaGi5g1v0279100.1.three_prime_UTR.1;Parent=LotjaGi5g1v0279100.1
LjG1.1_chr5	PGSB	exon	59434608	59439288	.	-	.	ID=LotjaGi5g1v0279100.1.exon.1;Parent=LotjaGi5g1v0279100.1
LjG1.1_chr5	PGSB	CDS	59438990	59439288	.	-	2	ID=LotjaGi5g1v0279100.1.CDS.1;Parent=LotjaGi5g1v0279100.1
LjG1.1_chr5	PGSB	CDS	59439767	59442338	.	-	0	ID=LotjaGi5g1v0279100.1.CDS.2;Parent=LotjaGi5g1v0279100.1
LjG1.1_chr5	PGSB	exon	59439767	59442702	.	-	.	ID=LotjaGi5g1v0279100.1.exon.2;Parent=LotjaGi5g1v0279100.1
LjG1.1_chr5	PGSB	five_prime_UTR	59442339	59442702	.	-	.	ID=LotjaGi5g1v0279100.1.five_prime_UTR.2;Parent=LotjaGi5g1v0279100.1
###
LjG1.1_chr5	PGSB	gene	59452589	59453530	.	+	.	ID=LotjaGi5g1v0279200
LjG1.1_chr5	PGSB	mRNA	59452589	59453530	.	+	.	ID=LotjaGi5g1v0279200.1;Parent=LotjaGi5g1v0279200
LjG1.1_chr5	PGSB	five_prime_UTR	59452589	59452853	.	+	.	ID=LotjaGi5g1v0279200.1.five_prime_UTR.1;Parent=LotjaGi5g1v0279200.1
LjG1.1_chr5	PGSB	exon	59452589	59453530	.	+	.	ID=LotjaGi5g1v0279200.1.exon.1;Parent=LotjaGi5g1v0279200.1
LjG1.1_chr5	PGSB	CDS	59452854	59453321	.	+	0	ID=LotjaGi5g1v0279200.1.CDS.1;Parent=LotjaGi5g1v0279200.1
LjG1.1_chr5	PGSB	three_prime_UTR	59453322	59453530	.	+	.	ID=LotjaGi5g1v0279200.1.three_prime_UTR.2;Parent=LotjaGi5g1v0279200.1
###
LjG1.1_chr5	PGSB	gene	59461500	59463221	.	+	.	ID=LotjaGi5g1v0279300
LjG1.1_chr5	PGSB	mRNA	59461500	59463221	.	+	.	ID=LotjaGi5g1v0279300.1;Parent=LotjaGi5g1v0279300
LjG1.1_chr5	PGSB	five_prime_UTR	59461500	59461538	.	+	.	ID=LotjaGi5g1v0279300.1.five_prime_UTR.1;Parent=LotjaGi5g1v0279300.1
LjG1.1_chr5	PGSB	exon	59461500	59461978	.	+	.	ID=LotjaGi5g1v0279300.1.exon.1;Parent=LotjaGi5g1v0279300.1
LjG1.1_chr5	PGSB	CDS	59461539	59461978	.	+	0	ID=LotjaGi5g1v0279300.1.CDS.1;Parent=LotjaGi5g1v0279300.1
LjG1.1_chr5	PGSB	exon	59462092	59462405	.	+	.	ID=LotjaGi5g1v0279300.1.exon.2;Parent=LotjaGi5g1v0279300.1
LjG1.1_chr5	PGSB	CDS	59462092	59462405	.	+	1	ID=LotjaGi5g1v0279300.1.CDS.2;Parent=LotjaGi5g1v0279300.1
LjG1.1_chr5	PGSB	exon	59462520	59462584	.	+	.	ID=LotjaGi5g1v0279300.1.exon.3;Parent=LotjaGi5g1v0279300.1
LjG1.1_chr5	PGSB	CDS	59462520	59462584	.	+	2	ID=LotjaGi5g1v0279300.1.CDS.3;Parent=LotjaGi5g1v0279300.1
LjG1.1_chr5	PGSB	CDS	59462687	59462983	.	+	0	ID=LotjaGi5g1v0279300.1.CDS.4;Parent=LotjaGi5g1v0279300.1
LjG1.1_chr5	PGSB	exon	59462687	59463221	.	+	.	ID=LotjaGi5g1v0279300.1.exon.4;Parent=LotjaGi5g1v0279300.1
LjG1.1_chr5	PGSB	three_prime_UTR	59462984	59463221	.	+	.	ID=LotjaGi5g1v0279300.1.three_prime_UTR.2;Parent=LotjaGi5g1v0279300.1
###
LjG1.1_chr5	PGSB	gene	59465011	59467874	.	+	.	ID=LotjaGi5g1v0279400
LjG1.1_chr5	PGSB	mRNA	59465011	59467874	.	+	.	ID=LotjaGi5g1v0279400.1;Parent=LotjaGi5g1v0279400
LjG1.1_chr5	PGSB	five_prime_UTR	59465011	59465721	.	+	.	ID=LotjaGi5g1v0279400.1.five_prime_UTR.1;Parent=LotjaGi5g1v0279400.1
LjG1.1_chr5	PGSB	exon	59465011	59467874	.	+	.	ID=LotjaGi5g1v0279400.1.exon.1;Parent=LotjaGi5g1v0279400.1
LjG1.1_chr5	PGSB	CDS	59465722	59466159	.	+	0	ID=LotjaGi5g1v0279400.1.CDS.1;Parent=LotjaGi5g1v0279400.1
LjG1.1_chr5	PGSB	three_prime_UTR	59466160	59467874	.	+	.	ID=LotjaGi5g1v0279400.1.three_prime_UTR.2;Parent=LotjaGi5g1v0279400.1
LjG1.1_chr5	PGSB	mRNA	59465011	59467874	.	+	.	ID=LotjaGi5g1v0279400.2;Parent=LotjaGi5g1v0279400
LjG1.1_chr5	PGSB	five_prime_UTR	59465011	59465721	.	+	.	ID=LotjaGi5g1v0279400.2.five_prime_UTR.1;Parent=LotjaGi5g1v0279400.2
LjG1.1_chr5	PGSB	exon	59465011	59466155	.	+	.	ID=LotjaGi5g1v0279400.2.exon.1;Parent=LotjaGi5g1v0279400.2
LjG1.1_chr5	PGSB	CDS	59465722	59466155	.	+	0	ID=LotjaGi5g1v0279400.2.CDS.1;Parent=LotjaGi5g1v0279400.2
LjG1.1_chr5	PGSB	exon	59466242	59466555	.	+	.	ID=LotjaGi5g1v0279400.2.exon.2;Parent=LotjaGi5g1v0279400.2
LjG1.1_chr5	PGSB	CDS	59466242	59466555	.	+	1	ID=LotjaGi5g1v0279400.2.CDS.2;Parent=LotjaGi5g1v0279400.2
LjG1.1_chr5	PGSB	CDS	59466972	59467078	.	+	2	ID=LotjaGi5g1v0279400.2.CDS.3;Parent=LotjaGi5g1v0279400.2
LjG1.1_chr5	PGSB	exon	59466972	59467874	.	+	.	ID=LotjaGi5g1v0279400.2.exon.3;Parent=LotjaGi5g1v0279400.2
LjG1.1_chr5	PGSB	three_prime_UTR	59467079	59467874	.	+	.	ID=LotjaGi5g1v0279400.2.three_prime_UTR.2;Parent=LotjaGi5g1v0279400.2
###
LjG1.1_chr5	PGSB	gene	59471635	59473457	.	+	.	ID=LotjaGi5g1v0279500
LjG1.1_chr5	PGSB	mRNA	59471635	59473457	.	+	.	ID=LotjaGi5g1v0279500.1;Parent=LotjaGi5g1v0279500
LjG1.1_chr5	PGSB	exon	59471635	59472094	.	+	.	ID=LotjaGi5g1v0279500.1.exon.1;Parent=LotjaGi5g1v0279500.1
LjG1.1_chr5	PGSB	five_prime_UTR	59471635	59472094	.	+	.	ID=LotjaGi5g1v0279500.1.five_prime_UTR.1;Parent=LotjaGi5g1v0279500.1
LjG1.1_chr5	PGSB	five_prime_UTR	59472403	59472500	.	+	.	ID=LotjaGi5g1v0279500.1.five_prime_UTR.2;Parent=LotjaGi5g1v0279500.1
LjG1.1_chr5	PGSB	exon	59472403	59472717	.	+	.	ID=LotjaGi5g1v0279500.1.exon.2;Parent=LotjaGi5g1v0279500.1
LjG1.1_chr5	PGSB	CDS	59472501	59472717	.	+	0	ID=LotjaGi5g1v0279500.1.CDS.1;Parent=LotjaGi5g1v0279500.1
LjG1.1_chr5	PGSB	exon	59472817	59472881	.	+	.	ID=LotjaGi5g1v0279500.1.exon.3;Parent=LotjaGi5g1v0279500.1
LjG1.1_chr5	PGSB	CDS	59472817	59472881	.	+	2	ID=LotjaGi5g1v0279500.1.CDS.2;Parent=LotjaGi5g1v0279500.1
LjG1.1_chr5	PGSB	CDS	59472968	59473207	.	+	0	ID=LotjaGi5g1v0279500.1.CDS.3;Parent=LotjaGi5g1v0279500.1
LjG1.1_chr5	PGSB	exon	59472968	59473457	.	+	.	ID=LotjaGi5g1v0279500.1.exon.4;Parent=LotjaGi5g1v0279500.1
LjG1.1_chr5	PGSB	three_prime_UTR	59473208	59473457	.	+	.	ID=LotjaGi5g1v0279500.1.three_prime_UTR.3;Parent=LotjaGi5g1v0279500.1
###
LjG1.1_chr5	PGSB	gene	59479733	59487283	.	-	.	ID=LotjaGi5g1v0279600
LjG1.1_chr5	PGSB	mRNA	59479733	59487283	.	-	.	ID=LotjaGi5g1v0279600.1;Parent=LotjaGi5g1v0279600
LjG1.1_chr5	PGSB	three_prime_UTR	59479733	59480489	.	-	.	ID=LotjaGi5g1v0279600.1.three_prime_UTR.1;Parent=LotjaGi5g1v0279600.1
LjG1.1_chr5	PGSB	exon	59479733	59480573	.	-	.	ID=LotjaGi5g1v0279600.1.exon.1;Parent=LotjaGi5g1v0279600.1
LjG1.1_chr5	PGSB	CDS	59480490	59480573	.	-	0	ID=LotjaGi5g1v0279600.1.CDS.1;Parent=LotjaGi5g1v0279600.1
LjG1.1_chr5	PGSB	exon	59480695	59480873	.	-	.	ID=LotjaGi5g1v0279600.1.exon.2;Parent=LotjaGi5g1v0279600.1
LjG1.1_chr5	PGSB	CDS	59480695	59480873	.	-	2	ID=LotjaGi5g1v0279600.1.CDS.2;Parent=LotjaGi5g1v0279600.1
LjG1.1_chr5	PGSB	exon	59480969	59481225	.	-	.	ID=LotjaGi5g1v0279600.1.exon.3;Parent=LotjaGi5g1v0279600.1
LjG1.1_chr5	PGSB	CDS	59480969	59481225	.	-	1	ID=LotjaGi5g1v0279600.1.CDS.3;Parent=LotjaGi5g1v0279600.1
LjG1.1_chr5	PGSB	exon	59481835	59482046	.	-	.	ID=LotjaGi5g1v0279600.1.exon.4;Parent=LotjaGi5g1v0279600.1
LjG1.1_chr5	PGSB	CDS	59481835	59482046	.	-	0	ID=LotjaGi5g1v0279600.1.CDS.4;Parent=LotjaGi5g1v0279600.1
LjG1.1_chr5	PGSB	exon	59482861	59483213	.	-	.	ID=LotjaGi5g1v0279600.1.exon.5;Parent=LotjaGi5g1v0279600.1
LjG1.1_chr5	PGSB	CDS	59482861	59483213	.	-	2	ID=LotjaGi5g1v0279600.1.CDS.5;Parent=LotjaGi5g1v0279600.1
LjG1.1_chr5	PGSB	exon	59485259	59486029	.	-	.	ID=LotjaGi5g1v0279600.1.exon.6;Parent=LotjaGi5g1v0279600.1
LjG1.1_chr5	PGSB	CDS	59485259	59486029	.	-	2	ID=LotjaGi5g1v0279600.1.CDS.6;Parent=LotjaGi5g1v0279600.1
LjG1.1_chr5	PGSB	CDS	59486645	59486894	.	-	0	ID=LotjaGi5g1v0279600.1.CDS.7;Parent=LotjaGi5g1v0279600.1
LjG1.1_chr5	PGSB	exon	59486645	59487283	.	-	.	ID=LotjaGi5g1v0279600.1.exon.7;Parent=LotjaGi5g1v0279600.1
LjG1.1_chr5	PGSB	five_prime_UTR	59486895	59487283	.	-	.	ID=LotjaGi5g1v0279600.1.five_prime_UTR.2;Parent=LotjaGi5g1v0279600.1
###
LjG1.1_chr5	PGSB	gene	59489129	59491823	.	+	.	ID=LotjaGi5g1v0279700
LjG1.1_chr5	PGSB	mRNA	59489129	59491823	.	+	.	ID=LotjaGi5g1v0279700.1;Parent=LotjaGi5g1v0279700
LjG1.1_chr5	PGSB	five_prime_UTR	59489129	59489214	.	+	.	ID=LotjaGi5g1v0279700.1.five_prime_UTR.1;Parent=LotjaGi5g1v0279700.1
LjG1.1_chr5	PGSB	exon	59489129	59489260	.	+	.	ID=LotjaGi5g1v0279700.1.exon.1;Parent=LotjaGi5g1v0279700.1
LjG1.1_chr5	PGSB	CDS	59489215	59489260	.	+	0	ID=LotjaGi5g1v0279700.1.CDS.1;Parent=LotjaGi5g1v0279700.1
LjG1.1_chr5	PGSB	exon	59489559	59489629	.	+	.	ID=LotjaGi5g1v0279700.1.exon.2;Parent=LotjaGi5g1v0279700.1
LjG1.1_chr5	PGSB	CDS	59489559	59489629	.	+	2	ID=LotjaGi5g1v0279700.1.CDS.2;Parent=LotjaGi5g1v0279700.1
LjG1.1_chr5	PGSB	CDS	59490655	59491242	.	+	0	ID=LotjaGi5g1v0279700.1.CDS.3;Parent=LotjaGi5g1v0279700.1
LjG1.1_chr5	PGSB	exon	59490655	59491823	.	+	.	ID=LotjaGi5g1v0279700.1.exon.3;Parent=LotjaGi5g1v0279700.1
LjG1.1_chr5	PGSB	three_prime_UTR	59491243	59491823	.	+	.	ID=LotjaGi5g1v0279700.1.three_prime_UTR.2;Parent=LotjaGi5g1v0279700.1
LjG1.1_chr5	PGSB	mRNA	59490359	59491527	.	+	.	ID=LotjaGi5g1v0279700.2;Parent=LotjaGi5g1v0279700
LjG1.1_chr5	PGSB	exon	59490359	59490475	.	+	.	ID=LotjaGi5g1v0279700.2.exon.1;Parent=LotjaGi5g1v0279700.2
LjG1.1_chr5	PGSB	five_prime_UTR	59490359	59490475	.	+	.	ID=LotjaGi5g1v0279700.2.five_prime_UTR.1;Parent=LotjaGi5g1v0279700.2
LjG1.1_chr5	PGSB	five_prime_UTR	59490562	59490648	.	+	.	ID=LotjaGi5g1v0279700.2.five_prime_UTR.2;Parent=LotjaGi5g1v0279700.2
LjG1.1_chr5	PGSB	exon	59490562	59491527	.	+	.	ID=LotjaGi5g1v0279700.2.exon.2;Parent=LotjaGi5g1v0279700.2
LjG1.1_chr5	PGSB	CDS	59490649	59491242	.	+	0	ID=LotjaGi5g1v0279700.2.CDS.1;Parent=LotjaGi5g1v0279700.2
LjG1.1_chr5	PGSB	three_prime_UTR	59491243	59491527	.	+	.	ID=LotjaGi5g1v0279700.2.three_prime_UTR.3;Parent=LotjaGi5g1v0279700.2
###
###
LjG1.1_chr5	PGSB	gene	59498865	59506911	.	+	.	ID=LotjaGi5g1v0279900
LjG1.1_chr5	PGSB	mRNA	59498865	59506911	.	+	.	ID=LotjaGi5g1v0279900.1;Parent=LotjaGi5g1v0279900
LjG1.1_chr5	PGSB	five_prime_UTR	59498865	59498913	.	+	.	ID=LotjaGi5g1v0279900.1.five_prime_UTR.1;Parent=LotjaGi5g1v0279900.1
LjG1.1_chr5	PGSB	exon	59498865	59499282	.	+	.	ID=LotjaGi5g1v0279900.1.exon.1;Parent=LotjaGi5g1v0279900.1
LjG1.1_chr5	PGSB	CDS	59498914	59499282	.	+	0	ID=LotjaGi5g1v0279900.1.CDS.1;Parent=LotjaGi5g1v0279900.1
LjG1.1_chr5	PGSB	exon	59499817	59500145	.	+	.	ID=LotjaGi5g1v0279900.1.exon.2;Parent=LotjaGi5g1v0279900.1
LjG1.1_chr5	PGSB	CDS	59499817	59500145	.	+	0	ID=LotjaGi5g1v0279900.1.CDS.2;Parent=LotjaGi5g1v0279900.1
LjG1.1_chr5	PGSB	exon	59500221	59500298	.	+	.	ID=LotjaGi5g1v0279900.1.exon.3;Parent=LotjaGi5g1v0279900.1
LjG1.1_chr5	PGSB	CDS	59500221	59500298	.	+	1	ID=LotjaGi5g1v0279900.1.CDS.3;Parent=LotjaGi5g1v0279900.1
LjG1.1_chr5	PGSB	exon	59500393	59500492	.	+	.	ID=LotjaGi5g1v0279900.1.exon.4;Parent=LotjaGi5g1v0279900.1
LjG1.1_chr5	PGSB	CDS	59500393	59500492	.	+	1	ID=LotjaGi5g1v0279900.1.CDS.4;Parent=LotjaGi5g1v0279900.1
LjG1.1_chr5	PGSB	exon	59500796	59500884	.	+	.	ID=LotjaGi5g1v0279900.1.exon.5;Parent=LotjaGi5g1v0279900.1
LjG1.1_chr5	PGSB	CDS	59500796	59500884	.	+	0	ID=LotjaGi5g1v0279900.1.CDS.5;Parent=LotjaGi5g1v0279900.1
LjG1.1_chr5	PGSB	exon	59502098	59502209	.	+	.	ID=LotjaGi5g1v0279900.1.exon.6;Parent=LotjaGi5g1v0279900.1
LjG1.1_chr5	PGSB	CDS	59502098	59502209	.	+	1	ID=LotjaGi5g1v0279900.1.CDS.6;Parent=LotjaGi5g1v0279900.1
LjG1.1_chr5	PGSB	exon	59503228	59503281	.	+	.	ID=LotjaGi5g1v0279900.1.exon.7;Parent=LotjaGi5g1v0279900.1
LjG1.1_chr5	PGSB	CDS	59503228	59503281	.	+	0	ID=LotjaGi5g1v0279900.1.CDS.7;Parent=LotjaGi5g1v0279900.1
LjG1.1_chr5	PGSB	exon	59503352	59503400	.	+	.	ID=LotjaGi5g1v0279900.1.exon.8;Parent=LotjaGi5g1v0279900.1
LjG1.1_chr5	PGSB	CDS	59503352	59503400	.	+	0	ID=LotjaGi5g1v0279900.1.CDS.8;Parent=LotjaGi5g1v0279900.1
LjG1.1_chr5	PGSB	exon	59503891	59503991	.	+	.	ID=LotjaGi5g1v0279900.1.exon.9;Parent=LotjaGi5g1v0279900.1
LjG1.1_chr5	PGSB	CDS	59503891	59503991	.	+	2	ID=LotjaGi5g1v0279900.1.CDS.9;Parent=LotjaGi5g1v0279900.1
LjG1.1_chr5	PGSB	exon	59505635	59505750	.	+	.	ID=LotjaGi5g1v0279900.1.exon.10;Parent=LotjaGi5g1v0279900.1
LjG1.1_chr5	PGSB	CDS	59505635	59505750	.	+	0	ID=LotjaGi5g1v0279900.1.CDS.10;Parent=LotjaGi5g1v0279900.1
LjG1.1_chr5	PGSB	CDS	59505845	59506184	.	+	1	ID=LotjaGi5g1v0279900.1.CDS.11;Parent=LotjaGi5g1v0279900.1
LjG1.1_chr5	PGSB	exon	59505845	59506281	.	+	.	ID=LotjaGi5g1v0279900.1.exon.11;Parent=LotjaGi5g1v0279900.1
LjG1.1_chr5	PGSB	three_prime_UTR	59506185	59506281	.	+	.	ID=LotjaGi5g1v0279900.1.three_prime_UTR.2;Parent=LotjaGi5g1v0279900.1
LjG1.1_chr5	PGSB	exon	59506375	59506911	.	+	.	ID=LotjaGi5g1v0279900.1.exon.12;Parent=LotjaGi5g1v0279900.1
LjG1.1_chr5	PGSB	three_prime_UTR	59506375	59506911	.	+	.	ID=LotjaGi5g1v0279900.1.three_prime_UTR.3;Parent=LotjaGi5g1v0279900.1
###
LjG1.1_chr5	PGSB	gene	59523863	59528540	.	+	.	ID=LotjaGi5g1v0280000
LjG1.1_chr5	PGSB	mRNA	59523863	59528540	.	+	.	ID=LotjaGi5g1v0280000.1;Parent=LotjaGi5g1v0280000
LjG1.1_chr5	PGSB	exon	59523863	59524290	.	+	.	ID=LotjaGi5g1v0280000.1.exon.1;Parent=LotjaGi5g1v0280000.1
LjG1.1_chr5	PGSB	five_prime_UTR	59523863	59524290	.	+	.	ID=LotjaGi5g1v0280000.1.five_prime_UTR.1;Parent=LotjaGi5g1v0280000.1
LjG1.1_chr5	PGSB	five_prime_UTR	59525633	59525647	.	+	.	ID=LotjaGi5g1v0280000.1.five_prime_UTR.2;Parent=LotjaGi5g1v0280000.1
LjG1.1_chr5	PGSB	exon	59525633	59525807	.	+	.	ID=LotjaGi5g1v0280000.1.exon.2;Parent=LotjaGi5g1v0280000.1
LjG1.1_chr5	PGSB	CDS	59525648	59525807	.	+	0	ID=LotjaGi5g1v0280000.1.CDS.1;Parent=LotjaGi5g1v0280000.1
LjG1.1_chr5	PGSB	exon	59526456	59526731	.	+	.	ID=LotjaGi5g1v0280000.1.exon.3;Parent=LotjaGi5g1v0280000.1
LjG1.1_chr5	PGSB	CDS	59526456	59526731	.	+	2	ID=LotjaGi5g1v0280000.1.CDS.2;Parent=LotjaGi5g1v0280000.1
LjG1.1_chr5	PGSB	CDS	59527314	59527861	.	+	2	ID=LotjaGi5g1v0280000.1.CDS.3;Parent=LotjaGi5g1v0280000.1
LjG1.1_chr5	PGSB	exon	59527314	59528540	.	+	.	ID=LotjaGi5g1v0280000.1.exon.4;Parent=LotjaGi5g1v0280000.1
LjG1.1_chr5	PGSB	three_prime_UTR	59527862	59528540	.	+	.	ID=LotjaGi5g1v0280000.1.three_prime_UTR.3;Parent=LotjaGi5g1v0280000.1
###
LjG1.1_chr5	PGSB	gene	59531624	59535396	.	+	.	ID=LotjaGi5g1v0280100
LjG1.1_chr5	PGSB	mRNA	59531624	59535396	.	+	.	ID=LotjaGi5g1v0280100.1;Parent=LotjaGi5g1v0280100
LjG1.1_chr5	PGSB	five_prime_UTR	59531624	59531989	.	+	.	ID=LotjaGi5g1v0280100.1.five_prime_UTR.1;Parent=LotjaGi5g1v0280100.1
LjG1.1_chr5	PGSB	exon	59531624	59532240	.	+	.	ID=LotjaGi5g1v0280100.1.exon.1;Parent=LotjaGi5g1v0280100.1
LjG1.1_chr5	PGSB	CDS	59531990	59532240	.	+	0	ID=LotjaGi5g1v0280100.1.CDS.1;Parent=LotjaGi5g1v0280100.1
LjG1.1_chr5	PGSB	exon	59532711	59532981	.	+	.	ID=LotjaGi5g1v0280100.1.exon.2;Parent=LotjaGi5g1v0280100.1
LjG1.1_chr5	PGSB	CDS	59532711	59532981	.	+	1	ID=LotjaGi5g1v0280100.1.CDS.2;Parent=LotjaGi5g1v0280100.1
LjG1.1_chr5	PGSB	exon	59533088	59533258	.	+	.	ID=LotjaGi5g1v0280100.1.exon.3;Parent=LotjaGi5g1v0280100.1
LjG1.1_chr5	PGSB	CDS	59533088	59533258	.	+	0	ID=LotjaGi5g1v0280100.1.CDS.3;Parent=LotjaGi5g1v0280100.1
LjG1.1_chr5	PGSB	CDS	59534760	59534891	.	+	0	ID=LotjaGi5g1v0280100.1.CDS.4;Parent=LotjaGi5g1v0280100.1
LjG1.1_chr5	PGSB	exon	59534760	59535396	.	+	.	ID=LotjaGi5g1v0280100.1.exon.4;Parent=LotjaGi5g1v0280100.1
LjG1.1_chr5	PGSB	three_prime_UTR	59534892	59535396	.	+	.	ID=LotjaGi5g1v0280100.1.three_prime_UTR.2;Parent=LotjaGi5g1v0280100.1
###
LjG1.1_chr5	PGSB	gene	59535585	59538911	.	-	.	ID=LotjaGi5g1v0280200
LjG1.1_chr5	PGSB	mRNA	59535585	59538911	.	-	.	ID=LotjaGi5g1v0280200.1;Parent=LotjaGi5g1v0280200
LjG1.1_chr5	PGSB	three_prime_UTR	59535585	59536061	.	-	.	ID=LotjaGi5g1v0280200.1.three_prime_UTR.1;Parent=LotjaGi5g1v0280200.1
LjG1.1_chr5	PGSB	exon	59535585	59536148	.	-	.	ID=LotjaGi5g1v0280200.1.exon.1;Parent=LotjaGi5g1v0280200.1
LjG1.1_chr5	PGSB	CDS	59536062	59536148	.	-	0	ID=LotjaGi5g1v0280200.1.CDS.1;Parent=LotjaGi5g1v0280200.1
LjG1.1_chr5	PGSB	exon	59537027	59537101	.	-	.	ID=LotjaGi5g1v0280200.1.exon.2;Parent=LotjaGi5g1v0280200.1
LjG1.1_chr5	PGSB	CDS	59537027	59537101	.	-	0	ID=LotjaGi5g1v0280200.1.CDS.2;Parent=LotjaGi5g1v0280200.1
LjG1.1_chr5	PGSB	exon	59537184	59537285	.	-	.	ID=LotjaGi5g1v0280200.1.exon.3;Parent=LotjaGi5g1v0280200.1
LjG1.1_chr5	PGSB	CDS	59537184	59537285	.	-	0	ID=LotjaGi5g1v0280200.1.CDS.3;Parent=LotjaGi5g1v0280200.1
LjG1.1_chr5	PGSB	exon	59537928	59538008	.	-	.	ID=LotjaGi5g1v0280200.1.exon.4;Parent=LotjaGi5g1v0280200.1
LjG1.1_chr5	PGSB	CDS	59537928	59538008	.	-	0	ID=LotjaGi5g1v0280200.1.CDS.4;Parent=LotjaGi5g1v0280200.1
LjG1.1_chr5	PGSB	CDS	59538515	59538820	.	-	0	ID=LotjaGi5g1v0280200.1.CDS.5;Parent=LotjaGi5g1v0280200.1
LjG1.1_chr5	PGSB	exon	59538515	59538911	.	-	.	ID=LotjaGi5g1v0280200.1.exon.5;Parent=LotjaGi5g1v0280200.1
LjG1.1_chr5	PGSB	five_prime_UTR	59538821	59538911	.	-	.	ID=LotjaGi5g1v0280200.1.five_prime_UTR.2;Parent=LotjaGi5g1v0280200.1
###
LjG1.1_chr5	PGSB	gene	59539836	59543986	.	-	.	ID=LotjaGi5g1v0280300
LjG1.1_chr5	PGSB	mRNA	59539836	59543986	.	-	.	ID=LotjaGi5g1v0280300.1;Parent=LotjaGi5g1v0280300
LjG1.1_chr5	PGSB	three_prime_UTR	59539836	59540253	.	-	.	ID=LotjaGi5g1v0280300.1.three_prime_UTR.1;Parent=LotjaGi5g1v0280300.1
LjG1.1_chr5	PGSB	exon	59539836	59540391	.	-	.	ID=LotjaGi5g1v0280300.1.exon.1;Parent=LotjaGi5g1v0280300.1
LjG1.1_chr5	PGSB	CDS	59540254	59540391	.	-	0	ID=LotjaGi5g1v0280300.1.CDS.1;Parent=LotjaGi5g1v0280300.1
LjG1.1_chr5	PGSB	exon	59540994	59541218	.	-	.	ID=LotjaGi5g1v0280300.1.exon.2;Parent=LotjaGi5g1v0280300.1
LjG1.1_chr5	PGSB	CDS	59540994	59541218	.	-	0	ID=LotjaGi5g1v0280300.1.CDS.2;Parent=LotjaGi5g1v0280300.1
LjG1.1_chr5	PGSB	exon	59541322	59541489	.	-	.	ID=LotjaGi5g1v0280300.1.exon.3;Parent=LotjaGi5g1v0280300.1
LjG1.1_chr5	PGSB	CDS	59541322	59541489	.	-	0	ID=LotjaGi5g1v0280300.1.CDS.3;Parent=LotjaGi5g1v0280300.1
LjG1.1_chr5	PGSB	exon	59541832	59541947	.	-	.	ID=LotjaGi5g1v0280300.1.exon.4;Parent=LotjaGi5g1v0280300.1
LjG1.1_chr5	PGSB	CDS	59541832	59541947	.	-	2	ID=LotjaGi5g1v0280300.1.CDS.4;Parent=LotjaGi5g1v0280300.1
LjG1.1_chr5	PGSB	exon	59542065	59542217	.	-	.	ID=LotjaGi5g1v0280300.1.exon.5;Parent=LotjaGi5g1v0280300.1
LjG1.1_chr5	PGSB	CDS	59542065	59542217	.	-	2	ID=LotjaGi5g1v0280300.1.CDS.5;Parent=LotjaGi5g1v0280300.1
LjG1.1_chr5	PGSB	exon	59542352	59542495	.	-	.	ID=LotjaGi5g1v0280300.1.exon.6;Parent=LotjaGi5g1v0280300.1
LjG1.1_chr5	PGSB	CDS	59542352	59542495	.	-	2	ID=LotjaGi5g1v0280300.1.CDS.6;Parent=LotjaGi5g1v0280300.1
LjG1.1_chr5	PGSB	CDS	59543184	59543736	.	-	0	ID=LotjaGi5g1v0280300.1.CDS.7;Parent=LotjaGi5g1v0280300.1
LjG1.1_chr5	PGSB	exon	59543184	59543986	.	-	.	ID=LotjaGi5g1v0280300.1.exon.7;Parent=LotjaGi5g1v0280300.1
LjG1.1_chr5	PGSB	five_prime_UTR	59543737	59543986	.	-	.	ID=LotjaGi5g1v0280300.1.five_prime_UTR.2;Parent=LotjaGi5g1v0280300.1
LjG1.1_chr5	PGSB	mRNA	59540876	59543736	.	-	.	ID=LotjaGi5g1v0280300.2;Parent=LotjaGi5g1v0280300
LjG1.1_chr5	PGSB	exon	59540876	59541218	.	-	.	ID=LotjaGi5g1v0280300.2.exon.1;Parent=LotjaGi5g1v0280300.2
LjG1.1_chr5	PGSB	CDS	59540949	59541218	.	-	0	ID=LotjaGi5g1v0280300.2.CDS.1;Parent=LotjaGi5g1v0280300.2
LjG1.1_chr5	PGSB	exon	59541322	59541489	.	-	.	ID=LotjaGi5g1v0280300.2.exon.2;Parent=LotjaGi5g1v0280300.2
LjG1.1_chr5	PGSB	CDS	59541322	59541489	.	-	0	ID=LotjaGi5g1v0280300.2.CDS.2;Parent=LotjaGi5g1v0280300.2
LjG1.1_chr5	PGSB	exon	59541832	59541947	.	-	.	ID=LotjaGi5g1v0280300.2.exon.3;Parent=LotjaGi5g1v0280300.2
LjG1.1_chr5	PGSB	CDS	59541832	59541947	.	-	2	ID=LotjaGi5g1v0280300.2.CDS.3;Parent=LotjaGi5g1v0280300.2
LjG1.1_chr5	PGSB	exon	59542065	59542217	.	-	.	ID=LotjaGi5g1v0280300.2.exon.4;Parent=LotjaGi5g1v0280300.2
LjG1.1_chr5	PGSB	CDS	59542065	59542217	.	-	2	ID=LotjaGi5g1v0280300.2.CDS.4;Parent=LotjaGi5g1v0280300.2
LjG1.1_chr5	PGSB	exon	59542352	59542495	.	-	.	ID=LotjaGi5g1v0280300.2.exon.5;Parent=LotjaGi5g1v0280300.2
LjG1.1_chr5	PGSB	CDS	59542352	59542495	.	-	2	ID=LotjaGi5g1v0280300.2.CDS.5;Parent=LotjaGi5g1v0280300.2
LjG1.1_chr5	PGSB	exon	59543184	59543736	.	-	.	ID=LotjaGi5g1v0280300.2.exon.6;Parent=LotjaGi5g1v0280300.2
LjG1.1_chr5	PGSB	CDS	59543184	59543736	.	-	0	ID=LotjaGi5g1v0280300.2.CDS.6;Parent=LotjaGi5g1v0280300.2
###
LjG1.1_chr5	PGSB	gene	59545317	59549605	.	-	.	ID=LotjaGi5g1v0280400
LjG1.1_chr5	PGSB	mRNA	59545317	59549605	.	-	.	ID=LotjaGi5g1v0280400.1;Parent=LotjaGi5g1v0280400
LjG1.1_chr5	PGSB	three_prime_UTR	59545317	59548278	.	-	.	ID=LotjaGi5g1v0280400.1.three_prime_UTR.1;Parent=LotjaGi5g1v0280400.1
LjG1.1_chr5	PGSB	exon	59545317	59549605	.	-	.	ID=LotjaGi5g1v0280400.1.exon.1;Parent=LotjaGi5g1v0280400.1
LjG1.1_chr5	PGSB	CDS	59548279	59548638	.	-	0	ID=LotjaGi5g1v0280400.1.CDS.1;Parent=LotjaGi5g1v0280400.1
LjG1.1_chr5	PGSB	five_prime_UTR	59548639	59549605	.	-	.	ID=LotjaGi5g1v0280400.1.five_prime_UTR.2;Parent=LotjaGi5g1v0280400.1
###
LjG1.1_chr5	PGSB	gene	59553414	59568956	.	+	.	ID=LotjaGi5g1v0280500
LjG1.1_chr5	PGSB	mRNA	59553414	59568956	.	+	.	ID=LotjaGi5g1v0280500.1;Parent=LotjaGi5g1v0280500
LjG1.1_chr5	PGSB	five_prime_UTR	59553414	59553598	.	+	.	ID=LotjaGi5g1v0280500.1.five_prime_UTR.1;Parent=LotjaGi5g1v0280500.1
LjG1.1_chr5	PGSB	exon	59553414	59553982	.	+	.	ID=LotjaGi5g1v0280500.1.exon.1;Parent=LotjaGi5g1v0280500.1
LjG1.1_chr5	PGSB	CDS	59553599	59553982	.	+	0	ID=LotjaGi5g1v0280500.1.CDS.1;Parent=LotjaGi5g1v0280500.1
LjG1.1_chr5	PGSB	exon	59556083	59556246	.	+	.	ID=LotjaGi5g1v0280500.1.exon.2;Parent=LotjaGi5g1v0280500.1
LjG1.1_chr5	PGSB	CDS	59556083	59556246	.	+	0	ID=LotjaGi5g1v0280500.1.CDS.2;Parent=LotjaGi5g1v0280500.1
LjG1.1_chr5	PGSB	exon	59556391	59556482	.	+	.	ID=LotjaGi5g1v0280500.1.exon.3;Parent=LotjaGi5g1v0280500.1
LjG1.1_chr5	PGSB	CDS	59556391	59556482	.	+	1	ID=LotjaGi5g1v0280500.1.CDS.3;Parent=LotjaGi5g1v0280500.1
LjG1.1_chr5	PGSB	exon	59557490	59557684	.	+	.	ID=LotjaGi5g1v0280500.1.exon.4;Parent=LotjaGi5g1v0280500.1
LjG1.1_chr5	PGSB	CDS	59557490	59557684	.	+	2	ID=LotjaGi5g1v0280500.1.CDS.4;Parent=LotjaGi5g1v0280500.1
LjG1.1_chr5	PGSB	exon	59557904	59558031	.	+	.	ID=LotjaGi5g1v0280500.1.exon.5;Parent=LotjaGi5g1v0280500.1
LjG1.1_chr5	PGSB	CDS	59557904	59558031	.	+	2	ID=LotjaGi5g1v0280500.1.CDS.5;Parent=LotjaGi5g1v0280500.1
LjG1.1_chr5	PGSB	exon	59558109	59558267	.	+	.	ID=LotjaGi5g1v0280500.1.exon.6;Parent=LotjaGi5g1v0280500.1
LjG1.1_chr5	PGSB	CDS	59558109	59558267	.	+	0	ID=LotjaGi5g1v0280500.1.CDS.6;Parent=LotjaGi5g1v0280500.1
LjG1.1_chr5	PGSB	exon	59558650	59558760	.	+	.	ID=LotjaGi5g1v0280500.1.exon.7;Parent=LotjaGi5g1v0280500.1
LjG1.1_chr5	PGSB	CDS	59558650	59558760	.	+	0	ID=LotjaGi5g1v0280500.1.CDS.7;Parent=LotjaGi5g1v0280500.1
LjG1.1_chr5	PGSB	exon	59559385	59559459	.	+	.	ID=LotjaGi5g1v0280500.1.exon.8;Parent=LotjaGi5g1v0280500.1
LjG1.1_chr5	PGSB	CDS	59559385	59559459	.	+	0	ID=LotjaGi5g1v0280500.1.CDS.8;Parent=LotjaGi5g1v0280500.1
LjG1.1_chr5	PGSB	exon	59560093	59560230	.	+	.	ID=LotjaGi5g1v0280500.1.exon.9;Parent=LotjaGi5g1v0280500.1
LjG1.1_chr5	PGSB	CDS	59560093	59560230	.	+	0	ID=LotjaGi5g1v0280500.1.CDS.9;Parent=LotjaGi5g1v0280500.1
LjG1.1_chr5	PGSB	exon	59560326	59560517	.	+	.	ID=LotjaGi5g1v0280500.1.exon.10;Parent=LotjaGi5g1v0280500.1
LjG1.1_chr5	PGSB	CDS	59560326	59560517	.	+	0	ID=LotjaGi5g1v0280500.1.CDS.10;Parent=LotjaGi5g1v0280500.1
LjG1.1_chr5	PGSB	exon	59560820	59560963	.	+	.	ID=LotjaGi5g1v0280500.1.exon.11;Parent=LotjaGi5g1v0280500.1
LjG1.1_chr5	PGSB	CDS	59560820	59560963	.	+	0	ID=LotjaGi5g1v0280500.1.CDS.11;Parent=LotjaGi5g1v0280500.1
LjG1.1_chr5	PGSB	exon	59561815	59561941	.	+	.	ID=LotjaGi5g1v0280500.1.exon.12;Parent=LotjaGi5g1v0280500.1
LjG1.1_chr5	PGSB	CDS	59561815	59561941	.	+	0	ID=LotjaGi5g1v0280500.1.CDS.12;Parent=LotjaGi5g1v0280500.1
LjG1.1_chr5	PGSB	exon	59562022	59562232	.	+	.	ID=LotjaGi5g1v0280500.1.exon.13;Parent=LotjaGi5g1v0280500.1
LjG1.1_chr5	PGSB	CDS	59562022	59562232	.	+	2	ID=LotjaGi5g1v0280500.1.CDS.13;Parent=LotjaGi5g1v0280500.1
LjG1.1_chr5	PGSB	exon	59562809	59562924	.	+	.	ID=LotjaGi5g1v0280500.1.exon.14;Parent=LotjaGi5g1v0280500.1
LjG1.1_chr5	PGSB	CDS	59562809	59562924	.	+	1	ID=LotjaGi5g1v0280500.1.CDS.14;Parent=LotjaGi5g1v0280500.1
LjG1.1_chr5	PGSB	exon	59563077	59563311	.	+	.	ID=LotjaGi5g1v0280500.1.exon.15;Parent=LotjaGi5g1v0280500.1
LjG1.1_chr5	PGSB	CDS	59563077	59563311	.	+	2	ID=LotjaGi5g1v0280500.1.CDS.15;Parent=LotjaGi5g1v0280500.1
LjG1.1_chr5	PGSB	exon	59564056	59564149	.	+	.	ID=LotjaGi5g1v0280500.1.exon.16;Parent=LotjaGi5g1v0280500.1
LjG1.1_chr5	PGSB	CDS	59564056	59564149	.	+	1	ID=LotjaGi5g1v0280500.1.CDS.16;Parent=LotjaGi5g1v0280500.1
LjG1.1_chr5	PGSB	exon	59564590	59564667	.	+	.	ID=LotjaGi5g1v0280500.1.exon.17;Parent=LotjaGi5g1v0280500.1
LjG1.1_chr5	PGSB	CDS	59564590	59564667	.	+	0	ID=LotjaGi5g1v0280500.1.CDS.17;Parent=LotjaGi5g1v0280500.1
LjG1.1_chr5	PGSB	exon	59564805	59564861	.	+	.	ID=LotjaGi5g1v0280500.1.exon.18;Parent=LotjaGi5g1v0280500.1
LjG1.1_chr5	PGSB	CDS	59564805	59564861	.	+	0	ID=LotjaGi5g1v0280500.1.CDS.18;Parent=LotjaGi5g1v0280500.1
LjG1.1_chr5	PGSB	exon	59565766	59565915	.	+	.	ID=LotjaGi5g1v0280500.1.exon.19;Parent=LotjaGi5g1v0280500.1
LjG1.1_chr5	PGSB	CDS	59565766	59565915	.	+	0	ID=LotjaGi5g1v0280500.1.CDS.19;Parent=LotjaGi5g1v0280500.1
LjG1.1_chr5	PGSB	exon	59566732	59566947	.	+	.	ID=LotjaGi5g1v0280500.1.exon.20;Parent=LotjaGi5g1v0280500.1
LjG1.1_chr5	PGSB	CDS	59566732	59566947	.	+	0	ID=LotjaGi5g1v0280500.1.CDS.20;Parent=LotjaGi5g1v0280500.1
LjG1.1_chr5	PGSB	CDS	59567218	59567436	.	+	0	ID=LotjaGi5g1v0280500.1.CDS.21;Parent=LotjaGi5g1v0280500.1
LjG1.1_chr5	PGSB	exon	59567218	59568956	.	+	.	ID=LotjaGi5g1v0280500.1.exon.21;Parent=LotjaGi5g1v0280500.1
LjG1.1_chr5	PGSB	three_prime_UTR	59567437	59568956	.	+	.	ID=LotjaGi5g1v0280500.1.three_prime_UTR.2;Parent=LotjaGi5g1v0280500.1
LjG1.1_chr5	PGSB	mRNA	59556389	59567436	.	+	.	ID=LotjaGi5g1v0280500.2;Parent=LotjaGi5g1v0280500
LjG1.1_chr5	PGSB	exon	59556389	59556482	.	+	.	ID=LotjaGi5g1v0280500.2.exon.1;Parent=LotjaGi5g1v0280500.2
LjG1.1_chr5	PGSB	exon	59557490	59557684	.	+	.	ID=LotjaGi5g1v0280500.2.exon.2;Parent=LotjaGi5g1v0280500.2
LjG1.1_chr5	PGSB	exon	59557904	59558031	.	+	.	ID=LotjaGi5g1v0280500.2.exon.3;Parent=LotjaGi5g1v0280500.2
LjG1.1_chr5	PGSB	exon	59558109	59558267	.	+	.	ID=LotjaGi5g1v0280500.2.exon.4;Parent=LotjaGi5g1v0280500.2
LjG1.1_chr5	PGSB	CDS	59558142	59558267	.	+	0	ID=LotjaGi5g1v0280500.2.CDS.1;Parent=LotjaGi5g1v0280500.2
LjG1.1_chr5	PGSB	exon	59558650	59558760	.	+	.	ID=LotjaGi5g1v0280500.2.exon.5;Parent=LotjaGi5g1v0280500.2
LjG1.1_chr5	PGSB	CDS	59558650	59558760	.	+	0	ID=LotjaGi5g1v0280500.2.CDS.2;Parent=LotjaGi5g1v0280500.2
LjG1.1_chr5	PGSB	exon	59559385	59559459	.	+	.	ID=LotjaGi5g1v0280500.2.exon.6;Parent=LotjaGi5g1v0280500.2
LjG1.1_chr5	PGSB	CDS	59559385	59559459	.	+	0	ID=LotjaGi5g1v0280500.2.CDS.3;Parent=LotjaGi5g1v0280500.2
LjG1.1_chr5	PGSB	exon	59560093	59560230	.	+	.	ID=LotjaGi5g1v0280500.2.exon.7;Parent=LotjaGi5g1v0280500.2
LjG1.1_chr5	PGSB	CDS	59560093	59560230	.	+	0	ID=LotjaGi5g1v0280500.2.CDS.4;Parent=LotjaGi5g1v0280500.2
LjG1.1_chr5	PGSB	exon	59560326	59560517	.	+	.	ID=LotjaGi5g1v0280500.2.exon.8;Parent=LotjaGi5g1v0280500.2
LjG1.1_chr5	PGSB	CDS	59560326	59560517	.	+	0	ID=LotjaGi5g1v0280500.2.CDS.5;Parent=LotjaGi5g1v0280500.2
LjG1.1_chr5	PGSB	exon	59560820	59560963	.	+	.	ID=LotjaGi5g1v0280500.2.exon.9;Parent=LotjaGi5g1v0280500.2
LjG1.1_chr5	PGSB	CDS	59560820	59560963	.	+	0	ID=LotjaGi5g1v0280500.2.CDS.6;Parent=LotjaGi5g1v0280500.2
LjG1.1_chr5	PGSB	exon	59561815	59561941	.	+	.	ID=LotjaGi5g1v0280500.2.exon.10;Parent=LotjaGi5g1v0280500.2
LjG1.1_chr5	PGSB	CDS	59561815	59561941	.	+	0	ID=LotjaGi5g1v0280500.2.CDS.7;Parent=LotjaGi5g1v0280500.2
LjG1.1_chr5	PGSB	exon	59562022	59562232	.	+	.	ID=LotjaGi5g1v0280500.2.exon.11;Parent=LotjaGi5g1v0280500.2
LjG1.1_chr5	PGSB	CDS	59562022	59562232	.	+	2	ID=LotjaGi5g1v0280500.2.CDS.8;Parent=LotjaGi5g1v0280500.2
LjG1.1_chr5	PGSB	exon	59562809	59562924	.	+	.	ID=LotjaGi5g1v0280500.2.exon.12;Parent=LotjaGi5g1v0280500.2
LjG1.1_chr5	PGSB	CDS	59562809	59562924	.	+	1	ID=LotjaGi5g1v0280500.2.CDS.9;Parent=LotjaGi5g1v0280500.2
LjG1.1_chr5	PGSB	exon	59563077	59563311	.	+	.	ID=LotjaGi5g1v0280500.2.exon.13;Parent=LotjaGi5g1v0280500.2
LjG1.1_chr5	PGSB	CDS	59563077	59563311	.	+	2	ID=LotjaGi5g1v0280500.2.CDS.10;Parent=LotjaGi5g1v0280500.2
LjG1.1_chr5	PGSB	exon	59564056	59564149	.	+	.	ID=LotjaGi5g1v0280500.2.exon.14;Parent=LotjaGi5g1v0280500.2
LjG1.1_chr5	PGSB	CDS	59564056	59564149	.	+	1	ID=LotjaGi5g1v0280500.2.CDS.11;Parent=LotjaGi5g1v0280500.2
LjG1.1_chr5	PGSB	exon	59564590	59564667	.	+	.	ID=LotjaGi5g1v0280500.2.exon.15;Parent=LotjaGi5g1v0280500.2
LjG1.1_chr5	PGSB	CDS	59564590	59564667	.	+	0	ID=LotjaGi5g1v0280500.2.CDS.12;Parent=LotjaGi5g1v0280500.2
LjG1.1_chr5	PGSB	exon	59564805	59564861	.	+	.	ID=LotjaGi5g1v0280500.2.exon.16;Parent=LotjaGi5g1v0280500.2
LjG1.1_chr5	PGSB	CDS	59564805	59564861	.	+	0	ID=LotjaGi5g1v0280500.2.CDS.13;Parent=LotjaGi5g1v0280500.2
LjG1.1_chr5	PGSB	exon	59565766	59565915	.	+	.	ID=LotjaGi5g1v0280500.2.exon.17;Parent=LotjaGi5g1v0280500.2
LjG1.1_chr5	PGSB	CDS	59565766	59565915	.	+	0	ID=LotjaGi5g1v0280500.2.CDS.14;Parent=LotjaGi5g1v0280500.2
LjG1.1_chr5	PGSB	exon	59566732	59566947	.	+	.	ID=LotjaGi5g1v0280500.2.exon.18;Parent=LotjaGi5g1v0280500.2
LjG1.1_chr5	PGSB	CDS	59566732	59566947	.	+	0	ID=LotjaGi5g1v0280500.2.CDS.15;Parent=LotjaGi5g1v0280500.2
LjG1.1_chr5	PGSB	exon	59567218	59567436	.	+	.	ID=LotjaGi5g1v0280500.2.exon.19;Parent=LotjaGi5g1v0280500.2
LjG1.1_chr5	PGSB	CDS	59567218	59567436	.	+	0	ID=LotjaGi5g1v0280500.2.CDS.16;Parent=LotjaGi5g1v0280500.2
###
LjG1.1_chr5	PGSB	gene	59593258	59601400	.	+	.	ID=LotjaGi5g1v0280600
LjG1.1_chr5	PGSB	mRNA	59593258	59601400	.	+	.	ID=LotjaGi5g1v0280600.1;Parent=LotjaGi5g1v0280600
LjG1.1_chr5	PGSB	five_prime_UTR	59593258	59594953	.	+	.	ID=LotjaGi5g1v0280600.1.five_prime_UTR.1;Parent=LotjaGi5g1v0280600.1
LjG1.1_chr5	PGSB	exon	59593258	59595091	.	+	.	ID=LotjaGi5g1v0280600.1.exon.1;Parent=LotjaGi5g1v0280600.1
LjG1.1_chr5	PGSB	CDS	59594954	59595091	.	+	0	ID=LotjaGi5g1v0280600.1.CDS.1;Parent=LotjaGi5g1v0280600.1
LjG1.1_chr5	PGSB	exon	59595264	59596107	.	+	.	ID=LotjaGi5g1v0280600.1.exon.2;Parent=LotjaGi5g1v0280600.1
LjG1.1_chr5	PGSB	CDS	59595264	59596107	.	+	0	ID=LotjaGi5g1v0280600.1.CDS.2;Parent=LotjaGi5g1v0280600.1
LjG1.1_chr5	PGSB	CDS	59599895	59600892	.	+	2	ID=LotjaGi5g1v0280600.1.CDS.3;Parent=LotjaGi5g1v0280600.1
LjG1.1_chr5	PGSB	exon	59599895	59601400	.	+	.	ID=LotjaGi5g1v0280600.1.exon.3;Parent=LotjaGi5g1v0280600.1
LjG1.1_chr5	PGSB	three_prime_UTR	59600893	59601400	.	+	.	ID=LotjaGi5g1v0280600.1.three_prime_UTR.2;Parent=LotjaGi5g1v0280600.1
LjG1.1_chr5	PGSB	mRNA	59595103	59600892	.	+	.	ID=LotjaGi5g1v0280600.2;Parent=LotjaGi5g1v0280600
LjG1.1_chr5	PGSB	exon	59595103	59595111	.	+	.	ID=LotjaGi5g1v0280600.2.exon.1;Parent=LotjaGi5g1v0280600.2
LjG1.1_chr5	PGSB	five_prime_UTR	59595103	59595111	.	+	.	ID=LotjaGi5g1v0280600.2.five_prime_UTR.1;Parent=LotjaGi5g1v0280600.2
LjG1.1_chr5	PGSB	five_prime_UTR	59595264	59595266	.	+	.	ID=LotjaGi5g1v0280600.2.five_prime_UTR.2;Parent=LotjaGi5g1v0280600.2
LjG1.1_chr5	PGSB	exon	59595264	59596107	.	+	.	ID=LotjaGi5g1v0280600.2.exon.2;Parent=LotjaGi5g1v0280600.2
LjG1.1_chr5	PGSB	CDS	59595267	59596107	.	+	0	ID=LotjaGi5g1v0280600.2.CDS.1;Parent=LotjaGi5g1v0280600.2
LjG1.1_chr5	PGSB	exon	59599895	59600892	.	+	.	ID=LotjaGi5g1v0280600.2.exon.3;Parent=LotjaGi5g1v0280600.2
LjG1.1_chr5	PGSB	CDS	59599895	59600892	.	+	2	ID=LotjaGi5g1v0280600.2.CDS.2;Parent=LotjaGi5g1v0280600.2
###
LjG1.1_chr5	PGSB	gene	59622909	59626289	.	+	.	ID=LotjaGi5g1v0280700
LjG1.1_chr5	PGSB	mRNA	59622909	59626289	.	+	.	ID=LotjaGi5g1v0280700.1;Parent=LotjaGi5g1v0280700
LjG1.1_chr5	PGSB	five_prime_UTR	59622909	59622999	.	+	.	ID=LotjaGi5g1v0280700.1.five_prime_UTR.1;Parent=LotjaGi5g1v0280700.1
LjG1.1_chr5	PGSB	exon	59622909	59626289	.	+	.	ID=LotjaGi5g1v0280700.1.exon.1;Parent=LotjaGi5g1v0280700.1
LjG1.1_chr5	PGSB	CDS	59623000	59623629	.	+	0	ID=LotjaGi5g1v0280700.1.CDS.1;Parent=LotjaGi5g1v0280700.1
LjG1.1_chr5	PGSB	three_prime_UTR	59623630	59626289	.	+	.	ID=LotjaGi5g1v0280700.1.three_prime_UTR.2;Parent=LotjaGi5g1v0280700.1
###
LjG1.1_chr5	PGSB	gene	59633262	59638419	.	-	.	ID=LotjaGi5g1v0280800
LjG1.1_chr5	PGSB	mRNA	59633262	59638419	.	-	.	ID=LotjaGi5g1v0280800.1;Parent=LotjaGi5g1v0280800
LjG1.1_chr5	PGSB	three_prime_UTR	59633262	59634012	.	-	.	ID=LotjaGi5g1v0280800.1.three_prime_UTR.1;Parent=LotjaGi5g1v0280800.1
LjG1.1_chr5	PGSB	exon	59633262	59634626	.	-	.	ID=LotjaGi5g1v0280800.1.exon.1;Parent=LotjaGi5g1v0280800.1
LjG1.1_chr5	PGSB	CDS	59634013	59634626	.	-	2	ID=LotjaGi5g1v0280800.1.CDS.1;Parent=LotjaGi5g1v0280800.1
LjG1.1_chr5	PGSB	exon	59635320	59635724	.	-	.	ID=LotjaGi5g1v0280800.1.exon.2;Parent=LotjaGi5g1v0280800.1
LjG1.1_chr5	PGSB	CDS	59635320	59635724	.	-	2	ID=LotjaGi5g1v0280800.1.CDS.2;Parent=LotjaGi5g1v0280800.1
LjG1.1_chr5	PGSB	exon	59636838	59637068	.	-	.	ID=LotjaGi5g1v0280800.1.exon.3;Parent=LotjaGi5g1v0280800.1
LjG1.1_chr5	PGSB	CDS	59636838	59637068	.	-	2	ID=LotjaGi5g1v0280800.1.CDS.3;Parent=LotjaGi5g1v0280800.1
LjG1.1_chr5	PGSB	CDS	59637924	59638050	.	-	0	ID=LotjaGi5g1v0280800.1.CDS.4;Parent=LotjaGi5g1v0280800.1
LjG1.1_chr5	PGSB	exon	59637924	59638419	.	-	.	ID=LotjaGi5g1v0280800.1.exon.4;Parent=LotjaGi5g1v0280800.1
LjG1.1_chr5	PGSB	five_prime_UTR	59638051	59638419	.	-	.	ID=LotjaGi5g1v0280800.1.five_prime_UTR.2;Parent=LotjaGi5g1v0280800.1
LjG1.1_chr5	PGSB	mRNA	59634013	59638096	.	-	.	ID=LotjaGi5g1v0280800.2;Parent=LotjaGi5g1v0280800
LjG1.1_chr5	PGSB	exon	59634013	59634097	.	-	.	ID=LotjaGi5g1v0280800.2.exon.1;Parent=LotjaGi5g1v0280800.2
LjG1.1_chr5	PGSB	three_prime_UTR	59634013	59634097	.	-	.	ID=LotjaGi5g1v0280800.2.three_prime_UTR.1;Parent=LotjaGi5g1v0280800.2
LjG1.1_chr5	PGSB	exon	59634158	59634626	.	-	.	ID=LotjaGi5g1v0280800.2.exon.2;Parent=LotjaGi5g1v0280800.2
LjG1.1_chr5	PGSB	three_prime_UTR	59634158	59634626	.	-	.	ID=LotjaGi5g1v0280800.2.three_prime_UTR.2;Parent=LotjaGi5g1v0280800.2
LjG1.1_chr5	PGSB	exon	59634788	59634835	.	-	.	ID=LotjaGi5g1v0280800.2.exon.3;Parent=LotjaGi5g1v0280800.2
LjG1.1_chr5	PGSB	three_prime_UTR	59634788	59634835	.	-	.	ID=LotjaGi5g1v0280800.2.three_prime_UTR.3;Parent=LotjaGi5g1v0280800.2
LjG1.1_chr5	PGSB	three_prime_UTR	59634896	59634967	.	-	.	ID=LotjaGi5g1v0280800.2.three_prime_UTR.4;Parent=LotjaGi5g1v0280800.2
LjG1.1_chr5	PGSB	exon	59634896	59635005	.	-	.	ID=LotjaGi5g1v0280800.2.exon.4;Parent=LotjaGi5g1v0280800.2
LjG1.1_chr5	PGSB	CDS	59634968	59635005	.	-	2	ID=LotjaGi5g1v0280800.2.CDS.1;Parent=LotjaGi5g1v0280800.2
LjG1.1_chr5	PGSB	exon	59635320	59635724	.	-	.	ID=LotjaGi5g1v0280800.2.exon.5;Parent=LotjaGi5g1v0280800.2
LjG1.1_chr5	PGSB	CDS	59635320	59635724	.	-	2	ID=LotjaGi5g1v0280800.2.CDS.2;Parent=LotjaGi5g1v0280800.2
LjG1.1_chr5	PGSB	exon	59636838	59637068	.	-	.	ID=LotjaGi5g1v0280800.2.exon.6;Parent=LotjaGi5g1v0280800.2
LjG1.1_chr5	PGSB	CDS	59636838	59637068	.	-	2	ID=LotjaGi5g1v0280800.2.CDS.3;Parent=LotjaGi5g1v0280800.2
LjG1.1_chr5	PGSB	CDS	59637924	59638050	.	-	0	ID=LotjaGi5g1v0280800.2.CDS.4;Parent=LotjaGi5g1v0280800.2
LjG1.1_chr5	PGSB	exon	59637924	59638096	.	-	.	ID=LotjaGi5g1v0280800.2.exon.7;Parent=LotjaGi5g1v0280800.2
LjG1.1_chr5	PGSB	five_prime_UTR	59638051	59638096	.	-	.	ID=LotjaGi5g1v0280800.2.five_prime_UTR.5;Parent=LotjaGi5g1v0280800.2
LjG1.1_chr5	PGSB	mRNA	59634013	59638102	.	-	.	ID=LotjaGi5g1v0280800.3;Parent=LotjaGi5g1v0280800
LjG1.1_chr5	PGSB	exon	59634013	59634097	.	-	.	ID=LotjaGi5g1v0280800.3.exon.1;Parent=LotjaGi5g1v0280800.3
LjG1.1_chr5	PGSB	CDS	59634013	59634097	.	-	1	ID=LotjaGi5g1v0280800.3.CDS.1;Parent=LotjaGi5g1v0280800.3
LjG1.1_chr5	PGSB	exon	59634158	59634626	.	-	.	ID=LotjaGi5g1v0280800.3.exon.2;Parent=LotjaGi5g1v0280800.3
LjG1.1_chr5	PGSB	CDS	59634158	59634626	.	-	2	ID=LotjaGi5g1v0280800.3.CDS.2;Parent=LotjaGi5g1v0280800.3
LjG1.1_chr5	PGSB	exon	59635320	59635724	.	-	.	ID=LotjaGi5g1v0280800.3.exon.3;Parent=LotjaGi5g1v0280800.3
LjG1.1_chr5	PGSB	CDS	59635320	59635724	.	-	2	ID=LotjaGi5g1v0280800.3.CDS.3;Parent=LotjaGi5g1v0280800.3
LjG1.1_chr5	PGSB	exon	59636838	59637068	.	-	.	ID=LotjaGi5g1v0280800.3.exon.4;Parent=LotjaGi5g1v0280800.3
LjG1.1_chr5	PGSB	CDS	59636838	59637068	.	-	2	ID=LotjaGi5g1v0280800.3.CDS.4;Parent=LotjaGi5g1v0280800.3
LjG1.1_chr5	PGSB	CDS	59637924	59638050	.	-	0	ID=LotjaGi5g1v0280800.3.CDS.5;Parent=LotjaGi5g1v0280800.3
LjG1.1_chr5	PGSB	exon	59637924	59638102	.	-	.	ID=LotjaGi5g1v0280800.3.exon.5;Parent=LotjaGi5g1v0280800.3
LjG1.1_chr5	PGSB	five_prime_UTR	59638051	59638102	.	-	.	ID=LotjaGi5g1v0280800.3.five_prime_UTR.1;Parent=LotjaGi5g1v0280800.3
###
LjG1.1_chr5	PGSB	gene	59640602	59647632	.	-	.	ID=LotjaGi5g1v0280900
LjG1.1_chr5	PGSB	mRNA	59640602	59647632	.	-	.	ID=LotjaGi5g1v0280900.1;Parent=LotjaGi5g1v0280900
LjG1.1_chr5	PGSB	three_prime_UTR	59640602	59642703	.	-	.	ID=LotjaGi5g1v0280900.1.three_prime_UTR.1;Parent=LotjaGi5g1v0280900.1
LjG1.1_chr5	PGSB	exon	59640602	59643030	.	-	.	ID=LotjaGi5g1v0280900.1.exon.1;Parent=LotjaGi5g1v0280900.1
LjG1.1_chr5	PGSB	CDS	59642704	59643030	.	-	0	ID=LotjaGi5g1v0280900.1.CDS.1;Parent=LotjaGi5g1v0280900.1
LjG1.1_chr5	PGSB	exon	59644727	59645028	.	-	.	ID=LotjaGi5g1v0280900.1.exon.2;Parent=LotjaGi5g1v0280900.1
LjG1.1_chr5	PGSB	CDS	59644727	59645028	.	-	2	ID=LotjaGi5g1v0280900.1.CDS.2;Parent=LotjaGi5g1v0280900.1
LjG1.1_chr5	PGSB	exon	59646072	59646442	.	-	.	ID=LotjaGi5g1v0280900.1.exon.3;Parent=LotjaGi5g1v0280900.1
LjG1.1_chr5	PGSB	CDS	59646072	59646442	.	-	1	ID=LotjaGi5g1v0280900.1.CDS.3;Parent=LotjaGi5g1v0280900.1
LjG1.1_chr5	PGSB	exon	59646540	59646643	.	-	.	ID=LotjaGi5g1v0280900.1.exon.4;Parent=LotjaGi5g1v0280900.1
LjG1.1_chr5	PGSB	CDS	59646540	59646643	.	-	0	ID=LotjaGi5g1v0280900.1.CDS.4;Parent=LotjaGi5g1v0280900.1
LjG1.1_chr5	PGSB	CDS	59647325	59647627	.	-	0	ID=LotjaGi5g1v0280900.1.CDS.5;Parent=LotjaGi5g1v0280900.1
LjG1.1_chr5	PGSB	exon	59647325	59647632	.	-	.	ID=LotjaGi5g1v0280900.1.exon.5;Parent=LotjaGi5g1v0280900.1
LjG1.1_chr5	PGSB	five_prime_UTR	59647628	59647632	.	-	.	ID=LotjaGi5g1v0280900.1.five_prime_UTR.2;Parent=LotjaGi5g1v0280900.1
LjG1.1_chr5	PGSB	mRNA	59642704	59647525	.	-	.	ID=LotjaGi5g1v0280900.2;Parent=LotjaGi5g1v0280900
LjG1.1_chr5	PGSB	exon	59642704	59643030	.	-	.	ID=LotjaGi5g1v0280900.2.exon.1;Parent=LotjaGi5g1v0280900.2
LjG1.1_chr5	PGSB	CDS	59642704	59643030	.	-	0	ID=LotjaGi5g1v0280900.2.CDS.1;Parent=LotjaGi5g1v0280900.2
LjG1.1_chr5	PGSB	exon	59644727	59645031	.	-	.	ID=LotjaGi5g1v0280900.2.exon.2;Parent=LotjaGi5g1v0280900.2
LjG1.1_chr5	PGSB	CDS	59644727	59645031	.	-	2	ID=LotjaGi5g1v0280900.2.CDS.2;Parent=LotjaGi5g1v0280900.2
LjG1.1_chr5	PGSB	exon	59646072	59646442	.	-	.	ID=LotjaGi5g1v0280900.2.exon.3;Parent=LotjaGi5g1v0280900.2
LjG1.1_chr5	PGSB	CDS	59646072	59646442	.	-	1	ID=LotjaGi5g1v0280900.2.CDS.3;Parent=LotjaGi5g1v0280900.2
LjG1.1_chr5	PGSB	exon	59646540	59646643	.	-	.	ID=LotjaGi5g1v0280900.2.exon.4;Parent=LotjaGi5g1v0280900.2
LjG1.1_chr5	PGSB	CDS	59646540	59646643	.	-	0	ID=LotjaGi5g1v0280900.2.CDS.4;Parent=LotjaGi5g1v0280900.2
LjG1.1_chr5	PGSB	CDS	59647325	59647516	.	-	0	ID=LotjaGi5g1v0280900.2.CDS.5;Parent=LotjaGi5g1v0280900.2
LjG1.1_chr5	PGSB	exon	59647325	59647525	.	-	.	ID=LotjaGi5g1v0280900.2.exon.5;Parent=LotjaGi5g1v0280900.2
LjG1.1_chr5	PGSB	five_prime_UTR	59647517	59647525	.	-	.	ID=LotjaGi5g1v0280900.2.five_prime_UTR.1;Parent=LotjaGi5g1v0280900.2
###
LjG1.1_chr5	PGSB	gene	59648989	59658911	.	-	.	ID=LotjaGi5g1v0281000
LjG1.1_chr5	PGSB	mRNA	59648989	59658911	.	-	.	ID=LotjaGi5g1v0281000.1;Parent=LotjaGi5g1v0281000
LjG1.1_chr5	PGSB	three_prime_UTR	59648989	59649460	.	-	.	ID=LotjaGi5g1v0281000.1.three_prime_UTR.1;Parent=LotjaGi5g1v0281000.1
LjG1.1_chr5	PGSB	exon	59648989	59649565	.	-	.	ID=LotjaGi5g1v0281000.1.exon.1;Parent=LotjaGi5g1v0281000.1
LjG1.1_chr5	PGSB	CDS	59649461	59649565	.	-	0	ID=LotjaGi5g1v0281000.1.CDS.1;Parent=LotjaGi5g1v0281000.1
LjG1.1_chr5	PGSB	exon	59649666	59649760	.	-	.	ID=LotjaGi5g1v0281000.1.exon.2;Parent=LotjaGi5g1v0281000.1
LjG1.1_chr5	PGSB	CDS	59649666	59649760	.	-	2	ID=LotjaGi5g1v0281000.1.CDS.2;Parent=LotjaGi5g1v0281000.1
LjG1.1_chr5	PGSB	exon	59650465	59650623	.	-	.	ID=LotjaGi5g1v0281000.1.exon.3;Parent=LotjaGi5g1v0281000.1
LjG1.1_chr5	PGSB	CDS	59650465	59650623	.	-	2	ID=LotjaGi5g1v0281000.1.CDS.3;Parent=LotjaGi5g1v0281000.1
LjG1.1_chr5	PGSB	exon	59651288	59651432	.	-	.	ID=LotjaGi5g1v0281000.1.exon.4;Parent=LotjaGi5g1v0281000.1
LjG1.1_chr5	PGSB	CDS	59651288	59651432	.	-	0	ID=LotjaGi5g1v0281000.1.CDS.4;Parent=LotjaGi5g1v0281000.1
LjG1.1_chr5	PGSB	exon	59651552	59651614	.	-	.	ID=LotjaGi5g1v0281000.1.exon.5;Parent=LotjaGi5g1v0281000.1
LjG1.1_chr5	PGSB	CDS	59651552	59651614	.	-	0	ID=LotjaGi5g1v0281000.1.CDS.5;Parent=LotjaGi5g1v0281000.1
LjG1.1_chr5	PGSB	exon	59652332	59652415	.	-	.	ID=LotjaGi5g1v0281000.1.exon.6;Parent=LotjaGi5g1v0281000.1
LjG1.1_chr5	PGSB	CDS	59652332	59652415	.	-	0	ID=LotjaGi5g1v0281000.1.CDS.6;Parent=LotjaGi5g1v0281000.1
LjG1.1_chr5	PGSB	exon	59653666	59653744	.	-	.	ID=LotjaGi5g1v0281000.1.exon.7;Parent=LotjaGi5g1v0281000.1
LjG1.1_chr5	PGSB	CDS	59653666	59653744	.	-	1	ID=LotjaGi5g1v0281000.1.CDS.7;Parent=LotjaGi5g1v0281000.1
LjG1.1_chr5	PGSB	exon	59655903	59656030	.	-	.	ID=LotjaGi5g1v0281000.1.exon.8;Parent=LotjaGi5g1v0281000.1
LjG1.1_chr5	PGSB	CDS	59655903	59656030	.	-	0	ID=LotjaGi5g1v0281000.1.CDS.8;Parent=LotjaGi5g1v0281000.1
LjG1.1_chr5	PGSB	exon	59656178	59656287	.	-	.	ID=LotjaGi5g1v0281000.1.exon.9;Parent=LotjaGi5g1v0281000.1
LjG1.1_chr5	PGSB	CDS	59656178	59656287	.	-	2	ID=LotjaGi5g1v0281000.1.CDS.9;Parent=LotjaGi5g1v0281000.1
LjG1.1_chr5	PGSB	exon	59656401	59656499	.	-	.	ID=LotjaGi5g1v0281000.1.exon.10;Parent=LotjaGi5g1v0281000.1
LjG1.1_chr5	PGSB	CDS	59656401	59656499	.	-	2	ID=LotjaGi5g1v0281000.1.CDS.10;Parent=LotjaGi5g1v0281000.1
LjG1.1_chr5	PGSB	exon	59656581	59656630	.	-	.	ID=LotjaGi5g1v0281000.1.exon.11;Parent=LotjaGi5g1v0281000.1
LjG1.1_chr5	PGSB	CDS	59656581	59656630	.	-	1	ID=LotjaGi5g1v0281000.1.CDS.11;Parent=LotjaGi5g1v0281000.1
LjG1.1_chr5	PGSB	exon	59657198	59657253	.	-	.	ID=LotjaGi5g1v0281000.1.exon.12;Parent=LotjaGi5g1v0281000.1
LjG1.1_chr5	PGSB	CDS	59657198	59657253	.	-	0	ID=LotjaGi5g1v0281000.1.CDS.12;Parent=LotjaGi5g1v0281000.1
LjG1.1_chr5	PGSB	exon	59657554	59657671	.	-	.	ID=LotjaGi5g1v0281000.1.exon.13;Parent=LotjaGi5g1v0281000.1
LjG1.1_chr5	PGSB	CDS	59657554	59657671	.	-	1	ID=LotjaGi5g1v0281000.1.CDS.13;Parent=LotjaGi5g1v0281000.1
LjG1.1_chr5	PGSB	exon	59658379	59658515	.	-	.	ID=LotjaGi5g1v0281000.1.exon.14;Parent=LotjaGi5g1v0281000.1
LjG1.1_chr5	PGSB	CDS	59658379	59658515	.	-	0	ID=LotjaGi5g1v0281000.1.CDS.14;Parent=LotjaGi5g1v0281000.1
LjG1.1_chr5	PGSB	CDS	59658592	59658894	.	-	0	ID=LotjaGi5g1v0281000.1.CDS.15;Parent=LotjaGi5g1v0281000.1
LjG1.1_chr5	PGSB	exon	59658592	59658911	.	-	.	ID=LotjaGi5g1v0281000.1.exon.15;Parent=LotjaGi5g1v0281000.1
LjG1.1_chr5	PGSB	five_prime_UTR	59658895	59658911	.	-	.	ID=LotjaGi5g1v0281000.1.five_prime_UTR.2;Parent=LotjaGi5g1v0281000.1
###
LjG1.1_chr5	PGSB	gene	59660481	59666072	.	-	.	ID=LotjaGi5g1v0281100
LjG1.1_chr5	PGSB	mRNA	59660481	59666072	.	-	.	ID=LotjaGi5g1v0281100.1;Parent=LotjaGi5g1v0281100
LjG1.1_chr5	PGSB	three_prime_UTR	59660481	59662766	.	-	.	ID=LotjaGi5g1v0281100.1.three_prime_UTR.1;Parent=LotjaGi5g1v0281100.1
LjG1.1_chr5	PGSB	exon	59660481	59663333	.	-	.	ID=LotjaGi5g1v0281100.1.exon.1;Parent=LotjaGi5g1v0281100.1
LjG1.1_chr5	PGSB	CDS	59662767	59663333	.	-	0	ID=LotjaGi5g1v0281100.1.CDS.1;Parent=LotjaGi5g1v0281100.1
LjG1.1_chr5	PGSB	exon	59663414	59663587	.	-	.	ID=LotjaGi5g1v0281100.1.exon.2;Parent=LotjaGi5g1v0281100.1
LjG1.1_chr5	PGSB	CDS	59663414	59663587	.	-	0	ID=LotjaGi5g1v0281100.1.CDS.2;Parent=LotjaGi5g1v0281100.1
LjG1.1_chr5	PGSB	CDS	59665365	59665856	.	-	0	ID=LotjaGi5g1v0281100.1.CDS.3;Parent=LotjaGi5g1v0281100.1
LjG1.1_chr5	PGSB	exon	59665365	59666072	.	-	.	ID=LotjaGi5g1v0281100.1.exon.3;Parent=LotjaGi5g1v0281100.1
LjG1.1_chr5	PGSB	five_prime_UTR	59665857	59666072	.	-	.	ID=LotjaGi5g1v0281100.1.five_prime_UTR.2;Parent=LotjaGi5g1v0281100.1
###
###
###
LjG1.1_chr5	PGSB	gene	59739540	59742703	.	-	.	ID=LotjaGi5g1v0281400
LjG1.1_chr5	PGSB	mRNA	59739540	59742703	.	-	.	ID=LotjaGi5g1v0281400.1;Parent=LotjaGi5g1v0281400
LjG1.1_chr5	PGSB	three_prime_UTR	59739540	59740158	.	-	.	ID=LotjaGi5g1v0281400.1.three_prime_UTR.1;Parent=LotjaGi5g1v0281400.1
LjG1.1_chr5	PGSB	exon	59739540	59740172	.	-	.	ID=LotjaGi5g1v0281400.1.exon.1;Parent=LotjaGi5g1v0281400.1
LjG1.1_chr5	PGSB	CDS	59740159	59740172	.	-	2	ID=LotjaGi5g1v0281400.1.CDS.1;Parent=LotjaGi5g1v0281400.1
LjG1.1_chr5	PGSB	exon	59740269	59740307	.	-	.	ID=LotjaGi5g1v0281400.1.exon.2;Parent=LotjaGi5g1v0281400.1
LjG1.1_chr5	PGSB	CDS	59740269	59740307	.	-	2	ID=LotjaGi5g1v0281400.1.CDS.2;Parent=LotjaGi5g1v0281400.1
LjG1.1_chr5	PGSB	exon	59740404	59740467	.	-	.	ID=LotjaGi5g1v0281400.1.exon.3;Parent=LotjaGi5g1v0281400.1
LjG1.1_chr5	PGSB	CDS	59740404	59740467	.	-	0	ID=LotjaGi5g1v0281400.1.CDS.3;Parent=LotjaGi5g1v0281400.1
LjG1.1_chr5	PGSB	CDS	59740986	59741651	.	-	0	ID=LotjaGi5g1v0281400.1.CDS.4;Parent=LotjaGi5g1v0281400.1
LjG1.1_chr5	PGSB	exon	59740986	59742703	.	-	.	ID=LotjaGi5g1v0281400.1.exon.4;Parent=LotjaGi5g1v0281400.1
LjG1.1_chr5	PGSB	five_prime_UTR	59741652	59742703	.	-	.	ID=LotjaGi5g1v0281400.1.five_prime_UTR.2;Parent=LotjaGi5g1v0281400.1
###
###
###
###
LjG1.1_chr5	PGSB	gene	59791163	59795184	.	-	.	ID=LotjaGi5g1v0281800
LjG1.1_chr5	PGSB	mRNA	59791163	59795184	.	-	.	ID=LotjaGi5g1v0281800.1;Parent=LotjaGi5g1v0281800
LjG1.1_chr5	PGSB	three_prime_UTR	59791163	59791831	.	-	.	ID=LotjaGi5g1v0281800.1.three_prime_UTR.1;Parent=LotjaGi5g1v0281800.1
LjG1.1_chr5	PGSB	exon	59791163	59792011	.	-	.	ID=LotjaGi5g1v0281800.1.exon.1;Parent=LotjaGi5g1v0281800.1
LjG1.1_chr5	PGSB	CDS	59791832	59792011	.	-	0	ID=LotjaGi5g1v0281800.1.CDS.1;Parent=LotjaGi5g1v0281800.1
LjG1.1_chr5	PGSB	exon	59792116	59792159	.	-	.	ID=LotjaGi5g1v0281800.1.exon.2;Parent=LotjaGi5g1v0281800.1
LjG1.1_chr5	PGSB	CDS	59792116	59792159	.	-	2	ID=LotjaGi5g1v0281800.1.CDS.2;Parent=LotjaGi5g1v0281800.1
LjG1.1_chr5	PGSB	exon	59792272	59792335	.	-	.	ID=LotjaGi5g1v0281800.1.exon.3;Parent=LotjaGi5g1v0281800.1
LjG1.1_chr5	PGSB	CDS	59792272	59792335	.	-	0	ID=LotjaGi5g1v0281800.1.CDS.3;Parent=LotjaGi5g1v0281800.1
LjG1.1_chr5	PGSB	CDS	59793557	59794825	.	-	0	ID=LotjaGi5g1v0281800.1.CDS.4;Parent=LotjaGi5g1v0281800.1
LjG1.1_chr5	PGSB	exon	59793557	59795184	.	-	.	ID=LotjaGi5g1v0281800.1.exon.4;Parent=LotjaGi5g1v0281800.1
LjG1.1_chr5	PGSB	five_prime_UTR	59794826	59795184	.	-	.	ID=LotjaGi5g1v0281800.1.five_prime_UTR.2;Parent=LotjaGi5g1v0281800.1
###
LjG1.1_chr5	PGSB	gene	59813754	59817463	.	-	.	ID=LotjaGi5g1v0281900
LjG1.1_chr5	PGSB	mRNA	59813754	59817463	.	-	.	ID=LotjaGi5g1v0281900.1;Parent=LotjaGi5g1v0281900
LjG1.1_chr5	PGSB	three_prime_UTR	59813754	59814207	.	-	.	ID=LotjaGi5g1v0281900.1.three_prime_UTR.1;Parent=LotjaGi5g1v0281900.1
LjG1.1_chr5	PGSB	exon	59813754	59814387	.	-	.	ID=LotjaGi5g1v0281900.1.exon.1;Parent=LotjaGi5g1v0281900.1
LjG1.1_chr5	PGSB	CDS	59814208	59814387	.	-	0	ID=LotjaGi5g1v0281900.1.CDS.1;Parent=LotjaGi5g1v0281900.1
LjG1.1_chr5	PGSB	exon	59814495	59814538	.	-	.	ID=LotjaGi5g1v0281900.1.exon.2;Parent=LotjaGi5g1v0281900.1
LjG1.1_chr5	PGSB	CDS	59814495	59814538	.	-	2	ID=LotjaGi5g1v0281900.1.CDS.2;Parent=LotjaGi5g1v0281900.1
LjG1.1_chr5	PGSB	exon	59814642	59814705	.	-	.	ID=LotjaGi5g1v0281900.1.exon.3;Parent=LotjaGi5g1v0281900.1
LjG1.1_chr5	PGSB	CDS	59814642	59814705	.	-	0	ID=LotjaGi5g1v0281900.1.CDS.3;Parent=LotjaGi5g1v0281900.1
LjG1.1_chr5	PGSB	CDS	59815718	59816965	.	-	0	ID=LotjaGi5g1v0281900.1.CDS.4;Parent=LotjaGi5g1v0281900.1
LjG1.1_chr5	PGSB	exon	59815718	59817463	.	-	.	ID=LotjaGi5g1v0281900.1.exon.4;Parent=LotjaGi5g1v0281900.1
LjG1.1_chr5	PGSB	five_prime_UTR	59816966	59817463	.	-	.	ID=LotjaGi5g1v0281900.1.five_prime_UTR.2;Parent=LotjaGi5g1v0281900.1
###
###
###
###
LjG1.1_chr5	PGSB	gene	59853176	59861080	.	-	.	ID=LotjaGi5g1v0282300
LjG1.1_chr5	PGSB	mRNA	59853176	59861080	.	-	.	ID=LotjaGi5g1v0282300.1;Parent=LotjaGi5g1v0282300
LjG1.1_chr5	PGSB	three_prime_UTR	59853176	59853751	.	-	.	ID=LotjaGi5g1v0282300.1.three_prime_UTR.1;Parent=LotjaGi5g1v0282300.1
LjG1.1_chr5	PGSB	exon	59853176	59854271	.	-	.	ID=LotjaGi5g1v0282300.1.exon.1;Parent=LotjaGi5g1v0282300.1
LjG1.1_chr5	PGSB	CDS	59853752	59854271	.	-	1	ID=LotjaGi5g1v0282300.1.CDS.1;Parent=LotjaGi5g1v0282300.1
LjG1.1_chr5	PGSB	exon	59854343	59854387	.	-	.	ID=LotjaGi5g1v0282300.1.exon.2;Parent=LotjaGi5g1v0282300.1
LjG1.1_chr5	PGSB	CDS	59854343	59854387	.	-	1	ID=LotjaGi5g1v0282300.1.CDS.2;Parent=LotjaGi5g1v0282300.1
LjG1.1_chr5	PGSB	exon	59854947	59855023	.	-	.	ID=LotjaGi5g1v0282300.1.exon.3;Parent=LotjaGi5g1v0282300.1
LjG1.1_chr5	PGSB	CDS	59854947	59855023	.	-	0	ID=LotjaGi5g1v0282300.1.CDS.3;Parent=LotjaGi5g1v0282300.1
LjG1.1_chr5	PGSB	exon	59855555	59855671	.	-	.	ID=LotjaGi5g1v0282300.1.exon.4;Parent=LotjaGi5g1v0282300.1
LjG1.1_chr5	PGSB	CDS	59855555	59855671	.	-	0	ID=LotjaGi5g1v0282300.1.CDS.4;Parent=LotjaGi5g1v0282300.1
LjG1.1_chr5	PGSB	exon	59856085	59856188	.	-	.	ID=LotjaGi5g1v0282300.1.exon.5;Parent=LotjaGi5g1v0282300.1
LjG1.1_chr5	PGSB	CDS	59856085	59856188	.	-	2	ID=LotjaGi5g1v0282300.1.CDS.5;Parent=LotjaGi5g1v0282300.1
LjG1.1_chr5	PGSB	exon	59856730	59856799	.	-	.	ID=LotjaGi5g1v0282300.1.exon.6;Parent=LotjaGi5g1v0282300.1
LjG1.1_chr5	PGSB	CDS	59856730	59856799	.	-	0	ID=LotjaGi5g1v0282300.1.CDS.6;Parent=LotjaGi5g1v0282300.1
LjG1.1_chr5	PGSB	exon	59857087	59857184	.	-	.	ID=LotjaGi5g1v0282300.1.exon.7;Parent=LotjaGi5g1v0282300.1
LjG1.1_chr5	PGSB	CDS	59857087	59857184	.	-	2	ID=LotjaGi5g1v0282300.1.CDS.7;Parent=LotjaGi5g1v0282300.1
LjG1.1_chr5	PGSB	exon	59857494	59857587	.	-	.	ID=LotjaGi5g1v0282300.1.exon.8;Parent=LotjaGi5g1v0282300.1
LjG1.1_chr5	PGSB	CDS	59857494	59857587	.	-	0	ID=LotjaGi5g1v0282300.1.CDS.8;Parent=LotjaGi5g1v0282300.1
LjG1.1_chr5	PGSB	exon	59857792	59857882	.	-	.	ID=LotjaGi5g1v0282300.1.exon.9;Parent=LotjaGi5g1v0282300.1
LjG1.1_chr5	PGSB	CDS	59857792	59857882	.	-	1	ID=LotjaGi5g1v0282300.1.CDS.9;Parent=LotjaGi5g1v0282300.1
LjG1.1_chr5	PGSB	exon	59857981	59858073	.	-	.	ID=LotjaGi5g1v0282300.1.exon.10;Parent=LotjaGi5g1v0282300.1
LjG1.1_chr5	PGSB	CDS	59857981	59858073	.	-	1	ID=LotjaGi5g1v0282300.1.CDS.10;Parent=LotjaGi5g1v0282300.1
LjG1.1_chr5	PGSB	exon	59858194	59858519	.	-	.	ID=LotjaGi5g1v0282300.1.exon.11;Parent=LotjaGi5g1v0282300.1
LjG1.1_chr5	PGSB	CDS	59858194	59858519	.	-	0	ID=LotjaGi5g1v0282300.1.CDS.11;Parent=LotjaGi5g1v0282300.1
LjG1.1_chr5	PGSB	CDS	59859859	59860188	.	-	0	ID=LotjaGi5g1v0282300.1.CDS.12;Parent=LotjaGi5g1v0282300.1
LjG1.1_chr5	PGSB	exon	59859859	59860443	.	-	.	ID=LotjaGi5g1v0282300.1.exon.12;Parent=LotjaGi5g1v0282300.1
LjG1.1_chr5	PGSB	five_prime_UTR	59860189	59860443	.	-	.	ID=LotjaGi5g1v0282300.1.five_prime_UTR.2;Parent=LotjaGi5g1v0282300.1
LjG1.1_chr5	PGSB	exon	59860695	59861080	.	-	.	ID=LotjaGi5g1v0282300.1.exon.13;Parent=LotjaGi5g1v0282300.1
LjG1.1_chr5	PGSB	five_prime_UTR	59860695	59861080	.	-	.	ID=LotjaGi5g1v0282300.1.five_prime_UTR.3;Parent=LotjaGi5g1v0282300.1
LjG1.1_chr5	PGSB	mRNA	59853752	59860188	.	-	.	ID=LotjaGi5g1v0282300.2;Parent=LotjaGi5g1v0282300
LjG1.1_chr5	PGSB	exon	59853752	59854271	.	-	.	ID=LotjaGi5g1v0282300.2.exon.1;Parent=LotjaGi5g1v0282300.2
LjG1.1_chr5	PGSB	CDS	59853752	59854271	.	-	1	ID=LotjaGi5g1v0282300.2.CDS.1;Parent=LotjaGi5g1v0282300.2
LjG1.1_chr5	PGSB	exon	59854343	59854387	.	-	.	ID=LotjaGi5g1v0282300.2.exon.2;Parent=LotjaGi5g1v0282300.2
LjG1.1_chr5	PGSB	CDS	59854343	59854387	.	-	1	ID=LotjaGi5g1v0282300.2.CDS.2;Parent=LotjaGi5g1v0282300.2
LjG1.1_chr5	PGSB	exon	59854947	59855038	.	-	.	ID=LotjaGi5g1v0282300.2.exon.3;Parent=LotjaGi5g1v0282300.2
LjG1.1_chr5	PGSB	CDS	59854947	59855038	.	-	0	ID=LotjaGi5g1v0282300.2.CDS.3;Parent=LotjaGi5g1v0282300.2
LjG1.1_chr5	PGSB	exon	59855555	59855671	.	-	.	ID=LotjaGi5g1v0282300.2.exon.4;Parent=LotjaGi5g1v0282300.2
LjG1.1_chr5	PGSB	CDS	59855555	59855671	.	-	0	ID=LotjaGi5g1v0282300.2.CDS.4;Parent=LotjaGi5g1v0282300.2
LjG1.1_chr5	PGSB	exon	59856085	59856188	.	-	.	ID=LotjaGi5g1v0282300.2.exon.5;Parent=LotjaGi5g1v0282300.2
LjG1.1_chr5	PGSB	CDS	59856085	59856188	.	-	2	ID=LotjaGi5g1v0282300.2.CDS.5;Parent=LotjaGi5g1v0282300.2
LjG1.1_chr5	PGSB	exon	59856730	59856799	.	-	.	ID=LotjaGi5g1v0282300.2.exon.6;Parent=LotjaGi5g1v0282300.2
LjG1.1_chr5	PGSB	CDS	59856730	59856799	.	-	0	ID=LotjaGi5g1v0282300.2.CDS.6;Parent=LotjaGi5g1v0282300.2
LjG1.1_chr5	PGSB	exon	59857087	59857184	.	-	.	ID=LotjaGi5g1v0282300.2.exon.7;Parent=LotjaGi5g1v0282300.2
LjG1.1_chr5	PGSB	CDS	59857087	59857184	.	-	2	ID=LotjaGi5g1v0282300.2.CDS.7;Parent=LotjaGi5g1v0282300.2
LjG1.1_chr5	PGSB	exon	59857494	59857587	.	-	.	ID=LotjaGi5g1v0282300.2.exon.8;Parent=LotjaGi5g1v0282300.2
LjG1.1_chr5	PGSB	CDS	59857494	59857587	.	-	0	ID=LotjaGi5g1v0282300.2.CDS.8;Parent=LotjaGi5g1v0282300.2
LjG1.1_chr5	PGSB	exon	59857792	59857882	.	-	.	ID=LotjaGi5g1v0282300.2.exon.9;Parent=LotjaGi5g1v0282300.2
LjG1.1_chr5	PGSB	CDS	59857792	59857882	.	-	1	ID=LotjaGi5g1v0282300.2.CDS.9;Parent=LotjaGi5g1v0282300.2
LjG1.1_chr5	PGSB	exon	59857981	59858073	.	-	.	ID=LotjaGi5g1v0282300.2.exon.10;Parent=LotjaGi5g1v0282300.2
LjG1.1_chr5	PGSB	CDS	59857981	59858073	.	-	1	ID=LotjaGi5g1v0282300.2.CDS.10;Parent=LotjaGi5g1v0282300.2
LjG1.1_chr5	PGSB	exon	59858194	59858519	.	-	.	ID=LotjaGi5g1v0282300.2.exon.11;Parent=LotjaGi5g1v0282300.2
LjG1.1_chr5	PGSB	CDS	59858194	59858519	.	-	0	ID=LotjaGi5g1v0282300.2.CDS.11;Parent=LotjaGi5g1v0282300.2
LjG1.1_chr5	PGSB	exon	59859859	59860188	.	-	.	ID=LotjaGi5g1v0282300.2.exon.12;Parent=LotjaGi5g1v0282300.2
LjG1.1_chr5	PGSB	CDS	59859859	59860188	.	-	0	ID=LotjaGi5g1v0282300.2.CDS.12;Parent=LotjaGi5g1v0282300.2
LjG1.1_chr5	PGSB	mRNA	59853752	59860188	.	-	.	ID=LotjaGi5g1v0282300.3;Parent=LotjaGi5g1v0282300
LjG1.1_chr5	PGSB	exon	59853752	59854271	.	-	.	ID=LotjaGi5g1v0282300.3.exon.1;Parent=LotjaGi5g1v0282300.3
LjG1.1_chr5	PGSB	CDS	59853752	59854271	.	-	1	ID=LotjaGi5g1v0282300.3.CDS.1;Parent=LotjaGi5g1v0282300.3
LjG1.1_chr5	PGSB	exon	59854343	59854387	.	-	.	ID=LotjaGi5g1v0282300.3.exon.2;Parent=LotjaGi5g1v0282300.3
LjG1.1_chr5	PGSB	CDS	59854343	59854387	.	-	1	ID=LotjaGi5g1v0282300.3.CDS.2;Parent=LotjaGi5g1v0282300.3
LjG1.1_chr5	PGSB	exon	59854947	59855023	.	-	.	ID=LotjaGi5g1v0282300.3.exon.3;Parent=LotjaGi5g1v0282300.3
LjG1.1_chr5	PGSB	CDS	59854947	59855023	.	-	0	ID=LotjaGi5g1v0282300.3.CDS.3;Parent=LotjaGi5g1v0282300.3
LjG1.1_chr5	PGSB	exon	59855555	59855671	.	-	.	ID=LotjaGi5g1v0282300.3.exon.4;Parent=LotjaGi5g1v0282300.3
LjG1.1_chr5	PGSB	CDS	59855555	59855671	.	-	0	ID=LotjaGi5g1v0282300.3.CDS.4;Parent=LotjaGi5g1v0282300.3
LjG1.1_chr5	PGSB	exon	59856085	59856188	.	-	.	ID=LotjaGi5g1v0282300.3.exon.5;Parent=LotjaGi5g1v0282300.3
LjG1.1_chr5	PGSB	CDS	59856085	59856188	.	-	2	ID=LotjaGi5g1v0282300.3.CDS.5;Parent=LotjaGi5g1v0282300.3
LjG1.1_chr5	PGSB	exon	59856730	59856799	.	-	.	ID=LotjaGi5g1v0282300.3.exon.6;Parent=LotjaGi5g1v0282300.3
LjG1.1_chr5	PGSB	CDS	59856730	59856799	.	-	0	ID=LotjaGi5g1v0282300.3.CDS.6;Parent=LotjaGi5g1v0282300.3
LjG1.1_chr5	PGSB	exon	59857087	59857184	.	-	.	ID=LotjaGi5g1v0282300.3.exon.7;Parent=LotjaGi5g1v0282300.3
LjG1.1_chr5	PGSB	CDS	59857087	59857184	.	-	2	ID=LotjaGi5g1v0282300.3.CDS.7;Parent=LotjaGi5g1v0282300.3
LjG1.1_chr5	PGSB	exon	59857494	59857587	.	-	.	ID=LotjaGi5g1v0282300.3.exon.8;Parent=LotjaGi5g1v0282300.3
LjG1.1_chr5	PGSB	CDS	59857494	59857587	.	-	0	ID=LotjaGi5g1v0282300.3.CDS.8;Parent=LotjaGi5g1v0282300.3
LjG1.1_chr5	PGSB	exon	59857792	59857882	.	-	.	ID=LotjaGi5g1v0282300.3.exon.9;Parent=LotjaGi5g1v0282300.3
LjG1.1_chr5	PGSB	CDS	59857792	59857882	.	-	1	ID=LotjaGi5g1v0282300.3.CDS.9;Parent=LotjaGi5g1v0282300.3
LjG1.1_chr5	PGSB	exon	59857981	59858073	.	-	.	ID=LotjaGi5g1v0282300.3.exon.10;Parent=LotjaGi5g1v0282300.3
LjG1.1_chr5	PGSB	CDS	59857981	59858073	.	-	1	ID=LotjaGi5g1v0282300.3.CDS.10;Parent=LotjaGi5g1v0282300.3
LjG1.1_chr5	PGSB	exon	59858194	59858519	.	-	.	ID=LotjaGi5g1v0282300.3.exon.11;Parent=LotjaGi5g1v0282300.3
LjG1.1_chr5	PGSB	CDS	59858194	59858519	.	-	0	ID=LotjaGi5g1v0282300.3.CDS.11;Parent=LotjaGi5g1v0282300.3
LjG1.1_chr5	PGSB	exon	59859859	59860188	.	-	.	ID=LotjaGi5g1v0282300.3.exon.12;Parent=LotjaGi5g1v0282300.3
LjG1.1_chr5	PGSB	CDS	59859859	59860188	.	-	0	ID=LotjaGi5g1v0282300.3.CDS.12;Parent=LotjaGi5g1v0282300.3
###
LjG1.1_chr5	PGSB	gene	59862300	59867936	.	-	.	ID=LotjaGi5g1v0282400
LjG1.1_chr5	PGSB	mRNA	59862300	59867936	.	-	.	ID=LotjaGi5g1v0282400.1;Parent=LotjaGi5g1v0282400
LjG1.1_chr5	PGSB	exon	59862300	59863376	.	-	.	ID=LotjaGi5g1v0282400.1.exon.1;Parent=LotjaGi5g1v0282400.1
LjG1.1_chr5	PGSB	three_prime_UTR	59862300	59863376	.	-	.	ID=LotjaGi5g1v0282400.1.three_prime_UTR.1;Parent=LotjaGi5g1v0282400.1
LjG1.1_chr5	PGSB	three_prime_UTR	59863520	59863529	.	-	.	ID=LotjaGi5g1v0282400.1.three_prime_UTR.2;Parent=LotjaGi5g1v0282400.1
LjG1.1_chr5	PGSB	exon	59863520	59863598	.	-	.	ID=LotjaGi5g1v0282400.1.exon.2;Parent=LotjaGi5g1v0282400.1
LjG1.1_chr5	PGSB	CDS	59863530	59863598	.	-	0	ID=LotjaGi5g1v0282400.1.CDS.1;Parent=LotjaGi5g1v0282400.1
LjG1.1_chr5	PGSB	exon	59865106	59865247	.	-	.	ID=LotjaGi5g1v0282400.1.exon.3;Parent=LotjaGi5g1v0282400.1
LjG1.1_chr5	PGSB	CDS	59865106	59865247	.	-	1	ID=LotjaGi5g1v0282400.1.CDS.2;Parent=LotjaGi5g1v0282400.1
LjG1.1_chr5	PGSB	exon	59865337	59865485	.	-	.	ID=LotjaGi5g1v0282400.1.exon.4;Parent=LotjaGi5g1v0282400.1
LjG1.1_chr5	PGSB	CDS	59865337	59865485	.	-	0	ID=LotjaGi5g1v0282400.1.CDS.3;Parent=LotjaGi5g1v0282400.1
LjG1.1_chr5	PGSB	exon	59866274	59866408	.	-	.	ID=LotjaGi5g1v0282400.1.exon.5;Parent=LotjaGi5g1v0282400.1
LjG1.1_chr5	PGSB	CDS	59866274	59866408	.	-	0	ID=LotjaGi5g1v0282400.1.CDS.4;Parent=LotjaGi5g1v0282400.1
LjG1.1_chr5	PGSB	exon	59866505	59866648	.	-	.	ID=LotjaGi5g1v0282400.1.exon.6;Parent=LotjaGi5g1v0282400.1
LjG1.1_chr5	PGSB	CDS	59866505	59866648	.	-	0	ID=LotjaGi5g1v0282400.1.CDS.5;Parent=LotjaGi5g1v0282400.1
LjG1.1_chr5	PGSB	exon	59866968	59867050	.	-	.	ID=LotjaGi5g1v0282400.1.exon.7;Parent=LotjaGi5g1v0282400.1
LjG1.1_chr5	PGSB	CDS	59866968	59867050	.	-	2	ID=LotjaGi5g1v0282400.1.CDS.6;Parent=LotjaGi5g1v0282400.1
LjG1.1_chr5	PGSB	exon	59867132	59867228	.	-	.	ID=LotjaGi5g1v0282400.1.exon.8;Parent=LotjaGi5g1v0282400.1
LjG1.1_chr5	PGSB	CDS	59867132	59867228	.	-	0	ID=LotjaGi5g1v0282400.1.CDS.7;Parent=LotjaGi5g1v0282400.1
LjG1.1_chr5	PGSB	CDS	59867328	59867519	.	-	0	ID=LotjaGi5g1v0282400.1.CDS.8;Parent=LotjaGi5g1v0282400.1
LjG1.1_chr5	PGSB	exon	59867328	59867936	.	-	.	ID=LotjaGi5g1v0282400.1.exon.9;Parent=LotjaGi5g1v0282400.1
LjG1.1_chr5	PGSB	five_prime_UTR	59867520	59867936	.	-	.	ID=LotjaGi5g1v0282400.1.five_prime_UTR.3;Parent=LotjaGi5g1v0282400.1
###
LjG1.1_chr5	PGSB	gene	59868427	59871503	.	-	.	ID=LotjaGi5g1v0282500
LjG1.1_chr5	PGSB	mRNA	59868427	59871503	.	-	.	ID=LotjaGi5g1v0282500.1;Parent=LotjaGi5g1v0282500
LjG1.1_chr5	PGSB	three_prime_UTR	59868427	59868566	.	-	.	ID=LotjaGi5g1v0282500.1.three_prime_UTR.1;Parent=LotjaGi5g1v0282500.1
LjG1.1_chr5	PGSB	exon	59868427	59871503	.	-	.	ID=LotjaGi5g1v0282500.1.exon.1;Parent=LotjaGi5g1v0282500.1
LjG1.1_chr5	PGSB	CDS	59868567	59871071	.	-	0	ID=LotjaGi5g1v0282500.1.CDS.1;Parent=LotjaGi5g1v0282500.1
LjG1.1_chr5	PGSB	five_prime_UTR	59871072	59871503	.	-	.	ID=LotjaGi5g1v0282500.1.five_prime_UTR.2;Parent=LotjaGi5g1v0282500.1
###
LjG1.1_chr5	PGSB	gene	59872837	59874541	.	-	.	ID=LotjaGi5g1v0282600
LjG1.1_chr5	PGSB	mRNA	59872837	59874541	.	-	.	ID=LotjaGi5g1v0282600.1;Parent=LotjaGi5g1v0282600
LjG1.1_chr5	PGSB	three_prime_UTR	59872837	59873597	.	-	.	ID=LotjaGi5g1v0282600.1.three_prime_UTR.1;Parent=LotjaGi5g1v0282600.1
LjG1.1_chr5	PGSB	exon	59872837	59874541	.	-	.	ID=LotjaGi5g1v0282600.1.exon.1;Parent=LotjaGi5g1v0282600.1
LjG1.1_chr5	PGSB	CDS	59873598	59874251	.	-	0	ID=LotjaGi5g1v0282600.1.CDS.1;Parent=LotjaGi5g1v0282600.1
LjG1.1_chr5	PGSB	five_prime_UTR	59874252	59874541	.	-	.	ID=LotjaGi5g1v0282600.1.five_prime_UTR.2;Parent=LotjaGi5g1v0282600.1
###
LjG1.1_chr5	PGSB	gene	59909277	59916383	.	+	.	ID=LotjaGi5g1v0282700
LjG1.1_chr5	PGSB	mRNA	59909277	59916383	.	+	.	ID=LotjaGi5g1v0282700.1;Parent=LotjaGi5g1v0282700
LjG1.1_chr5	PGSB	five_prime_UTR	59909277	59909522	.	+	.	ID=LotjaGi5g1v0282700.1.five_prime_UTR.1;Parent=LotjaGi5g1v0282700.1
LjG1.1_chr5	PGSB	exon	59909277	59909824	.	+	.	ID=LotjaGi5g1v0282700.1.exon.1;Parent=LotjaGi5g1v0282700.1
LjG1.1_chr5	PGSB	CDS	59909523	59909824	.	+	0	ID=LotjaGi5g1v0282700.1.CDS.1;Parent=LotjaGi5g1v0282700.1
LjG1.1_chr5	PGSB	CDS	59915516	59915942	.	+	1	ID=LotjaGi5g1v0282700.1.CDS.2;Parent=LotjaGi5g1v0282700.1
LjG1.1_chr5	PGSB	exon	59915516	59916383	.	+	.	ID=LotjaGi5g1v0282700.1.exon.2;Parent=LotjaGi5g1v0282700.1
LjG1.1_chr5	PGSB	three_prime_UTR	59915943	59916383	.	+	.	ID=LotjaGi5g1v0282700.1.three_prime_UTR.2;Parent=LotjaGi5g1v0282700.1
###
LjG1.1_chr5	PGSB	gene	59915136	59919813	.	+	.	ID=LotjaGi5g1v0282800
LjG1.1_chr5	PGSB	mRNA	59915136	59919813	.	+	.	ID=LotjaGi5g1v0282800.1;Parent=LotjaGi5g1v0282800
LjG1.1_chr5	PGSB	five_prime_UTR	59915136	59915213	.	+	.	ID=LotjaGi5g1v0282800.1.five_prime_UTR.1;Parent=LotjaGi5g1v0282800.1
LjG1.1_chr5	PGSB	exon	59915136	59915397	.	+	.	ID=LotjaGi5g1v0282800.1.exon.1;Parent=LotjaGi5g1v0282800.1
LjG1.1_chr5	PGSB	CDS	59915214	59915397	.	+	0	ID=LotjaGi5g1v0282800.1.CDS.1;Parent=LotjaGi5g1v0282800.1
LjG1.1_chr5	PGSB	CDS	59918950	59919497	.	+	2	ID=LotjaGi5g1v0282800.1.CDS.2;Parent=LotjaGi5g1v0282800.1
LjG1.1_chr5	PGSB	exon	59918950	59919813	.	+	.	ID=LotjaGi5g1v0282800.1.exon.2;Parent=LotjaGi5g1v0282800.1
LjG1.1_chr5	PGSB	three_prime_UTR	59919498	59919813	.	+	.	ID=LotjaGi5g1v0282800.1.three_prime_UTR.2;Parent=LotjaGi5g1v0282800.1
###
LjG1.1_chr5	PGSB	gene	59927878	59931323	.	+	.	ID=LotjaGi5g1v0282900
LjG1.1_chr5	PGSB	mRNA	59927878	59931323	.	+	.	ID=LotjaGi5g1v0282900.1;Parent=LotjaGi5g1v0282900
LjG1.1_chr5	PGSB	five_prime_UTR	59927878	59927951	.	+	.	ID=LotjaGi5g1v0282900.1.five_prime_UTR.1;Parent=LotjaGi5g1v0282900.1
LjG1.1_chr5	PGSB	exon	59927878	59928591	.	+	.	ID=LotjaGi5g1v0282900.1.exon.1;Parent=LotjaGi5g1v0282900.1
LjG1.1_chr5	PGSB	CDS	59927952	59928591	.	+	0	ID=LotjaGi5g1v0282900.1.CDS.1;Parent=LotjaGi5g1v0282900.1
LjG1.1_chr5	PGSB	exon	59928906	59929159	.	+	.	ID=LotjaGi5g1v0282900.1.exon.2;Parent=LotjaGi5g1v0282900.1
LjG1.1_chr5	PGSB	CDS	59928906	59929159	.	+	2	ID=LotjaGi5g1v0282900.1.CDS.2;Parent=LotjaGi5g1v0282900.1
LjG1.1_chr5	PGSB	CDS	59930369	59930920	.	+	0	ID=LotjaGi5g1v0282900.1.CDS.3;Parent=LotjaGi5g1v0282900.1
LjG1.1_chr5	PGSB	exon	59930369	59931323	.	+	.	ID=LotjaGi5g1v0282900.1.exon.3;Parent=LotjaGi5g1v0282900.1
LjG1.1_chr5	PGSB	three_prime_UTR	59930921	59931323	.	+	.	ID=LotjaGi5g1v0282900.1.three_prime_UTR.2;Parent=LotjaGi5g1v0282900.1
###
LjG1.1_chr5	PGSB	gene	59933773	59944193	.	-	.	ID=LotjaGi5g1v0283000
LjG1.1_chr5	PGSB	mRNA	59933773	59944193	.	-	.	ID=LotjaGi5g1v0283000.1;Parent=LotjaGi5g1v0283000
LjG1.1_chr5	PGSB	three_prime_UTR	59933773	59934138	.	-	.	ID=LotjaGi5g1v0283000.1.three_prime_UTR.1;Parent=LotjaGi5g1v0283000.1
LjG1.1_chr5	PGSB	exon	59933773	59934456	.	-	.	ID=LotjaGi5g1v0283000.1.exon.1;Parent=LotjaGi5g1v0283000.1
LjG1.1_chr5	PGSB	CDS	59934139	59934456	.	-	0	ID=LotjaGi5g1v0283000.1.CDS.1;Parent=LotjaGi5g1v0283000.1
LjG1.1_chr5	PGSB	exon	59934763	59935029	.	-	.	ID=LotjaGi5g1v0283000.1.exon.2;Parent=LotjaGi5g1v0283000.1
LjG1.1_chr5	PGSB	CDS	59934763	59935029	.	-	0	ID=LotjaGi5g1v0283000.1.CDS.2;Parent=LotjaGi5g1v0283000.1
LjG1.1_chr5	PGSB	exon	59935271	59936617	.	-	.	ID=LotjaGi5g1v0283000.1.exon.3;Parent=LotjaGi5g1v0283000.1
LjG1.1_chr5	PGSB	CDS	59935271	59936617	.	-	0	ID=LotjaGi5g1v0283000.1.CDS.3;Parent=LotjaGi5g1v0283000.1
LjG1.1_chr5	PGSB	exon	59937077	59937229	.	-	.	ID=LotjaGi5g1v0283000.1.exon.4;Parent=LotjaGi5g1v0283000.1
LjG1.1_chr5	PGSB	CDS	59937077	59937229	.	-	0	ID=LotjaGi5g1v0283000.1.CDS.4;Parent=LotjaGi5g1v0283000.1
LjG1.1_chr5	PGSB	exon	59937390	59937516	.	-	.	ID=LotjaGi5g1v0283000.1.exon.5;Parent=LotjaGi5g1v0283000.1
LjG1.1_chr5	PGSB	CDS	59937390	59937516	.	-	1	ID=LotjaGi5g1v0283000.1.CDS.5;Parent=LotjaGi5g1v0283000.1
LjG1.1_chr5	PGSB	exon	59937936	59938252	.	-	.	ID=LotjaGi5g1v0283000.1.exon.6;Parent=LotjaGi5g1v0283000.1
LjG1.1_chr5	PGSB	CDS	59937936	59938252	.	-	0	ID=LotjaGi5g1v0283000.1.CDS.6;Parent=LotjaGi5g1v0283000.1
LjG1.1_chr5	PGSB	exon	59938507	59939352	.	-	.	ID=LotjaGi5g1v0283000.1.exon.7;Parent=LotjaGi5g1v0283000.1
LjG1.1_chr5	PGSB	CDS	59938507	59939352	.	-	0	ID=LotjaGi5g1v0283000.1.CDS.7;Parent=LotjaGi5g1v0283000.1
LjG1.1_chr5	PGSB	exon	59940015	59940356	.	-	.	ID=LotjaGi5g1v0283000.1.exon.8;Parent=LotjaGi5g1v0283000.1
LjG1.1_chr5	PGSB	CDS	59940015	59940356	.	-	0	ID=LotjaGi5g1v0283000.1.CDS.8;Parent=LotjaGi5g1v0283000.1
LjG1.1_chr5	PGSB	exon	59940428	59940572	.	-	.	ID=LotjaGi5g1v0283000.1.exon.9;Parent=LotjaGi5g1v0283000.1
LjG1.1_chr5	PGSB	CDS	59940428	59940572	.	-	1	ID=LotjaGi5g1v0283000.1.CDS.9;Parent=LotjaGi5g1v0283000.1
LjG1.1_chr5	PGSB	exon	59941191	59941850	.	-	.	ID=LotjaGi5g1v0283000.1.exon.10;Parent=LotjaGi5g1v0283000.1
LjG1.1_chr5	PGSB	CDS	59941191	59941850	.	-	1	ID=LotjaGi5g1v0283000.1.CDS.10;Parent=LotjaGi5g1v0283000.1
LjG1.1_chr5	PGSB	exon	59941929	59941962	.	-	.	ID=LotjaGi5g1v0283000.1.exon.11;Parent=LotjaGi5g1v0283000.1
LjG1.1_chr5	PGSB	CDS	59941929	59941962	.	-	2	ID=LotjaGi5g1v0283000.1.CDS.11;Parent=LotjaGi5g1v0283000.1
LjG1.1_chr5	PGSB	CDS	59942065	59942302	.	-	0	ID=LotjaGi5g1v0283000.1.CDS.12;Parent=LotjaGi5g1v0283000.1
LjG1.1_chr5	PGSB	exon	59942065	59942339	.	-	.	ID=LotjaGi5g1v0283000.1.exon.12;Parent=LotjaGi5g1v0283000.1
LjG1.1_chr5	PGSB	five_prime_UTR	59942303	59942339	.	-	.	ID=LotjaGi5g1v0283000.1.five_prime_UTR.2;Parent=LotjaGi5g1v0283000.1
LjG1.1_chr5	PGSB	exon	59943835	59944193	.	-	.	ID=LotjaGi5g1v0283000.1.exon.13;Parent=LotjaGi5g1v0283000.1
LjG1.1_chr5	PGSB	five_prime_UTR	59943835	59944193	.	-	.	ID=LotjaGi5g1v0283000.1.five_prime_UTR.3;Parent=LotjaGi5g1v0283000.1
###
LjG1.1_chr5	PGSB	gene	59958410	59964213	.	-	.	ID=LotjaGi5g1v0283100
LjG1.1_chr5	PGSB	mRNA	59958410	59964213	.	-	.	ID=LotjaGi5g1v0283100.1;Parent=LotjaGi5g1v0283100
LjG1.1_chr5	PGSB	three_prime_UTR	59958410	59958903	.	-	.	ID=LotjaGi5g1v0283100.1.three_prime_UTR.1;Parent=LotjaGi5g1v0283100.1
LjG1.1_chr5	PGSB	exon	59958410	59959218	.	-	.	ID=LotjaGi5g1v0283100.1.exon.1;Parent=LotjaGi5g1v0283100.1
LjG1.1_chr5	PGSB	CDS	59958904	59959218	.	-	0	ID=LotjaGi5g1v0283100.1.CDS.1;Parent=LotjaGi5g1v0283100.1
LjG1.1_chr5	PGSB	exon	59959353	59959747	.	-	.	ID=LotjaGi5g1v0283100.1.exon.2;Parent=LotjaGi5g1v0283100.1
LjG1.1_chr5	PGSB	CDS	59959353	59959747	.	-	2	ID=LotjaGi5g1v0283100.1.CDS.2;Parent=LotjaGi5g1v0283100.1
LjG1.1_chr5	PGSB	exon	59960425	59960766	.	-	.	ID=LotjaGi5g1v0283100.1.exon.3;Parent=LotjaGi5g1v0283100.1
LjG1.1_chr5	PGSB	CDS	59960425	59960766	.	-	2	ID=LotjaGi5g1v0283100.1.CDS.3;Parent=LotjaGi5g1v0283100.1
LjG1.1_chr5	PGSB	exon	59960850	59960981	.	-	.	ID=LotjaGi5g1v0283100.1.exon.4;Parent=LotjaGi5g1v0283100.1
LjG1.1_chr5	PGSB	CDS	59960850	59960981	.	-	2	ID=LotjaGi5g1v0283100.1.CDS.4;Parent=LotjaGi5g1v0283100.1
LjG1.1_chr5	PGSB	exon	59961489	59961601	.	-	.	ID=LotjaGi5g1v0283100.1.exon.5;Parent=LotjaGi5g1v0283100.1
LjG1.1_chr5	PGSB	CDS	59961489	59961601	.	-	1	ID=LotjaGi5g1v0283100.1.CDS.5;Parent=LotjaGi5g1v0283100.1
LjG1.1_chr5	PGSB	exon	59961679	59961750	.	-	.	ID=LotjaGi5g1v0283100.1.exon.6;Parent=LotjaGi5g1v0283100.1
LjG1.1_chr5	PGSB	CDS	59961679	59961750	.	-	1	ID=LotjaGi5g1v0283100.1.CDS.6;Parent=LotjaGi5g1v0283100.1
LjG1.1_chr5	PGSB	exon	59961850	59961921	.	-	.	ID=LotjaGi5g1v0283100.1.exon.7;Parent=LotjaGi5g1v0283100.1
LjG1.1_chr5	PGSB	CDS	59961850	59961921	.	-	1	ID=LotjaGi5g1v0283100.1.CDS.7;Parent=LotjaGi5g1v0283100.1
LjG1.1_chr5	PGSB	exon	59962424	59962567	.	-	.	ID=LotjaGi5g1v0283100.1.exon.8;Parent=LotjaGi5g1v0283100.1
LjG1.1_chr5	PGSB	CDS	59962424	59962567	.	-	1	ID=LotjaGi5g1v0283100.1.CDS.8;Parent=LotjaGi5g1v0283100.1
LjG1.1_chr5	PGSB	exon	59962709	59962780	.	-	.	ID=LotjaGi5g1v0283100.1.exon.9;Parent=LotjaGi5g1v0283100.1
LjG1.1_chr5	PGSB	CDS	59962709	59962780	.	-	1	ID=LotjaGi5g1v0283100.1.CDS.9;Parent=LotjaGi5g1v0283100.1
LjG1.1_chr5	PGSB	exon	59962904	59963036	.	-	.	ID=LotjaGi5g1v0283100.1.exon.10;Parent=LotjaGi5g1v0283100.1
LjG1.1_chr5	PGSB	CDS	59962904	59963036	.	-	2	ID=LotjaGi5g1v0283100.1.CDS.10;Parent=LotjaGi5g1v0283100.1
LjG1.1_chr5	PGSB	CDS	59963563	59963647	.	-	0	ID=LotjaGi5g1v0283100.1.CDS.11;Parent=LotjaGi5g1v0283100.1
LjG1.1_chr5	PGSB	exon	59963563	59964213	.	-	.	ID=LotjaGi5g1v0283100.1.exon.11;Parent=LotjaGi5g1v0283100.1
LjG1.1_chr5	PGSB	five_prime_UTR	59963648	59964213	.	-	.	ID=LotjaGi5g1v0283100.1.five_prime_UTR.2;Parent=LotjaGi5g1v0283100.1
LjG1.1_chr5	PGSB	mRNA	59958684	59963140	.	-	.	ID=LotjaGi5g1v0283100.2;Parent=LotjaGi5g1v0283100
LjG1.1_chr5	PGSB	three_prime_UTR	59958684	59958903	.	-	.	ID=LotjaGi5g1v0283100.2.three_prime_UTR.1;Parent=LotjaGi5g1v0283100.2
LjG1.1_chr5	PGSB	exon	59958684	59959218	.	-	.	ID=LotjaGi5g1v0283100.2.exon.1;Parent=LotjaGi5g1v0283100.2
LjG1.1_chr5	PGSB	CDS	59958904	59959218	.	-	0	ID=LotjaGi5g1v0283100.2.CDS.1;Parent=LotjaGi5g1v0283100.2
LjG1.1_chr5	PGSB	exon	59959353	59959747	.	-	.	ID=LotjaGi5g1v0283100.2.exon.2;Parent=LotjaGi5g1v0283100.2
LjG1.1_chr5	PGSB	CDS	59959353	59959747	.	-	2	ID=LotjaGi5g1v0283100.2.CDS.2;Parent=LotjaGi5g1v0283100.2
LjG1.1_chr5	PGSB	CDS	59960425	59960545	.	-	0	ID=LotjaGi5g1v0283100.2.CDS.3;Parent=LotjaGi5g1v0283100.2
LjG1.1_chr5	PGSB	exon	59960425	59960766	.	-	.	ID=LotjaGi5g1v0283100.2.exon.3;Parent=LotjaGi5g1v0283100.2
LjG1.1_chr5	PGSB	five_prime_UTR	59960546	59960766	.	-	.	ID=LotjaGi5g1v0283100.2.five_prime_UTR.2;Parent=LotjaGi5g1v0283100.2
LjG1.1_chr5	PGSB	exon	59960850	59960981	.	-	.	ID=LotjaGi5g1v0283100.2.exon.4;Parent=LotjaGi5g1v0283100.2
LjG1.1_chr5	PGSB	five_prime_UTR	59960850	59960981	.	-	.	ID=LotjaGi5g1v0283100.2.five_prime_UTR.3;Parent=LotjaGi5g1v0283100.2
LjG1.1_chr5	PGSB	exon	59961489	59961601	.	-	.	ID=LotjaGi5g1v0283100.2.exon.5;Parent=LotjaGi5g1v0283100.2
LjG1.1_chr5	PGSB	five_prime_UTR	59961489	59961601	.	-	.	ID=LotjaGi5g1v0283100.2.five_prime_UTR.4;Parent=LotjaGi5g1v0283100.2
LjG1.1_chr5	PGSB	exon	59961679	59961750	.	-	.	ID=LotjaGi5g1v0283100.2.exon.6;Parent=LotjaGi5g1v0283100.2
LjG1.1_chr5	PGSB	five_prime_UTR	59961679	59961750	.	-	.	ID=LotjaGi5g1v0283100.2.five_prime_UTR.5;Parent=LotjaGi5g1v0283100.2
LjG1.1_chr5	PGSB	exon	59961850	59961926	.	-	.	ID=LotjaGi5g1v0283100.2.exon.7;Parent=LotjaGi5g1v0283100.2
LjG1.1_chr5	PGSB	five_prime_UTR	59961850	59961926	.	-	.	ID=LotjaGi5g1v0283100.2.five_prime_UTR.6;Parent=LotjaGi5g1v0283100.2
LjG1.1_chr5	PGSB	exon	59962424	59962567	.	-	.	ID=LotjaGi5g1v0283100.2.exon.8;Parent=LotjaGi5g1v0283100.2
LjG1.1_chr5	PGSB	five_prime_UTR	59962424	59962567	.	-	.	ID=LotjaGi5g1v0283100.2.five_prime_UTR.7;Parent=LotjaGi5g1v0283100.2
LjG1.1_chr5	PGSB	exon	59962709	59962780	.	-	.	ID=LotjaGi5g1v0283100.2.exon.9;Parent=LotjaGi5g1v0283100.2
LjG1.1_chr5	PGSB	five_prime_UTR	59962709	59962780	.	-	.	ID=LotjaGi5g1v0283100.2.five_prime_UTR.8;Parent=LotjaGi5g1v0283100.2
LjG1.1_chr5	PGSB	exon	59962904	59963140	.	-	.	ID=LotjaGi5g1v0283100.2.exon.10;Parent=LotjaGi5g1v0283100.2
LjG1.1_chr5	PGSB	five_prime_UTR	59962904	59963140	.	-	.	ID=LotjaGi5g1v0283100.2.five_prime_UTR.9;Parent=LotjaGi5g1v0283100.2
LjG1.1_chr5	PGSB	mRNA	59958904	59963121	.	-	.	ID=LotjaGi5g1v0283100.3;Parent=LotjaGi5g1v0283100
LjG1.1_chr5	PGSB	exon	59958904	59959218	.	-	.	ID=LotjaGi5g1v0283100.3.exon.1;Parent=LotjaGi5g1v0283100.3
LjG1.1_chr5	PGSB	CDS	59958904	59959218	.	-	0	ID=LotjaGi5g1v0283100.3.CDS.1;Parent=LotjaGi5g1v0283100.3
LjG1.1_chr5	PGSB	exon	59959353	59959747	.	-	.	ID=LotjaGi5g1v0283100.3.exon.2;Parent=LotjaGi5g1v0283100.3
LjG1.1_chr5	PGSB	CDS	59959353	59959747	.	-	2	ID=LotjaGi5g1v0283100.3.CDS.2;Parent=LotjaGi5g1v0283100.3
LjG1.1_chr5	PGSB	CDS	59960425	59960545	.	-	0	ID=LotjaGi5g1v0283100.3.CDS.3;Parent=LotjaGi5g1v0283100.3
LjG1.1_chr5	PGSB	exon	59960425	59960766	.	-	.	ID=LotjaGi5g1v0283100.3.exon.3;Parent=LotjaGi5g1v0283100.3
LjG1.1_chr5	PGSB	five_prime_UTR	59960546	59960766	.	-	.	ID=LotjaGi5g1v0283100.3.five_prime_UTR.1;Parent=LotjaGi5g1v0283100.3
LjG1.1_chr5	PGSB	exon	59960850	59960981	.	-	.	ID=LotjaGi5g1v0283100.3.exon.4;Parent=LotjaGi5g1v0283100.3
LjG1.1_chr5	PGSB	five_prime_UTR	59960850	59960981	.	-	.	ID=LotjaGi5g1v0283100.3.five_prime_UTR.2;Parent=LotjaGi5g1v0283100.3
LjG1.1_chr5	PGSB	exon	59961489	59961601	.	-	.	ID=LotjaGi5g1v0283100.3.exon.5;Parent=LotjaGi5g1v0283100.3
LjG1.1_chr5	PGSB	five_prime_UTR	59961489	59961601	.	-	.	ID=LotjaGi5g1v0283100.3.five_prime_UTR.3;Parent=LotjaGi5g1v0283100.3
LjG1.1_chr5	PGSB	exon	59961679	59961750	.	-	.	ID=LotjaGi5g1v0283100.3.exon.6;Parent=LotjaGi5g1v0283100.3
LjG1.1_chr5	PGSB	five_prime_UTR	59961679	59961750	.	-	.	ID=LotjaGi5g1v0283100.3.five_prime_UTR.4;Parent=LotjaGi5g1v0283100.3
LjG1.1_chr5	PGSB	exon	59961850	59961926	.	-	.	ID=LotjaGi5g1v0283100.3.exon.7;Parent=LotjaGi5g1v0283100.3
LjG1.1_chr5	PGSB	five_prime_UTR	59961850	59961926	.	-	.	ID=LotjaGi5g1v0283100.3.five_prime_UTR.5;Parent=LotjaGi5g1v0283100.3
LjG1.1_chr5	PGSB	exon	59962424	59962567	.	-	.	ID=LotjaGi5g1v0283100.3.exon.8;Parent=LotjaGi5g1v0283100.3
LjG1.1_chr5	PGSB	five_prime_UTR	59962424	59962567	.	-	.	ID=LotjaGi5g1v0283100.3.five_prime_UTR.6;Parent=LotjaGi5g1v0283100.3
LjG1.1_chr5	PGSB	exon	59962904	59963121	.	-	.	ID=LotjaGi5g1v0283100.3.exon.9;Parent=LotjaGi5g1v0283100.3
LjG1.1_chr5	PGSB	five_prime_UTR	59962904	59963121	.	-	.	ID=LotjaGi5g1v0283100.3.five_prime_UTR.7;Parent=LotjaGi5g1v0283100.3
###
LjG1.1_chr5	PGSB	gene	59968738	59970487	.	+	.	ID=LotjaGi5g1v0283200
LjG1.1_chr5	PGSB	mRNA	59968738	59970487	.	+	.	ID=LotjaGi5g1v0283200.1;Parent=LotjaGi5g1v0283200
LjG1.1_chr5	PGSB	five_prime_UTR	59968738	59969143	.	+	.	ID=LotjaGi5g1v0283200.1.five_prime_UTR.1;Parent=LotjaGi5g1v0283200.1
LjG1.1_chr5	PGSB	exon	59968738	59969428	.	+	.	ID=LotjaGi5g1v0283200.1.exon.1;Parent=LotjaGi5g1v0283200.1
LjG1.1_chr5	PGSB	CDS	59969144	59969428	.	+	0	ID=LotjaGi5g1v0283200.1.CDS.1;Parent=LotjaGi5g1v0283200.1
LjG1.1_chr5	PGSB	CDS	59969555	59969659	.	+	0	ID=LotjaGi5g1v0283200.1.CDS.2;Parent=LotjaGi5g1v0283200.1
LjG1.1_chr5	PGSB	exon	59969555	59969693	.	+	.	ID=LotjaGi5g1v0283200.1.exon.2;Parent=LotjaGi5g1v0283200.1
LjG1.1_chr5	PGSB	three_prime_UTR	59969660	59969693	.	+	.	ID=LotjaGi5g1v0283200.1.three_prime_UTR.2;Parent=LotjaGi5g1v0283200.1
LjG1.1_chr5	PGSB	exon	59969806	59970487	.	+	.	ID=LotjaGi5g1v0283200.1.exon.3;Parent=LotjaGi5g1v0283200.1
LjG1.1_chr5	PGSB	three_prime_UTR	59969806	59970487	.	+	.	ID=LotjaGi5g1v0283200.1.three_prime_UTR.3;Parent=LotjaGi5g1v0283200.1
LjG1.1_chr5	PGSB	mRNA	59968992	59970335	.	+	.	ID=LotjaGi5g1v0283200.2;Parent=LotjaGi5g1v0283200
LjG1.1_chr5	PGSB	five_prime_UTR	59968992	59969143	.	+	.	ID=LotjaGi5g1v0283200.2.five_prime_UTR.1;Parent=LotjaGi5g1v0283200.2
LjG1.1_chr5	PGSB	exon	59968992	59969428	.	+	.	ID=LotjaGi5g1v0283200.2.exon.1;Parent=LotjaGi5g1v0283200.2
LjG1.1_chr5	PGSB	CDS	59969144	59969428	.	+	0	ID=LotjaGi5g1v0283200.2.CDS.1;Parent=LotjaGi5g1v0283200.2
LjG1.1_chr5	PGSB	CDS	59969555	59969659	.	+	0	ID=LotjaGi5g1v0283200.2.CDS.2;Parent=LotjaGi5g1v0283200.2
LjG1.1_chr5	PGSB	exon	59969555	59969697	.	+	.	ID=LotjaGi5g1v0283200.2.exon.2;Parent=LotjaGi5g1v0283200.2
LjG1.1_chr5	PGSB	three_prime_UTR	59969660	59969697	.	+	.	ID=LotjaGi5g1v0283200.2.three_prime_UTR.2;Parent=LotjaGi5g1v0283200.2
LjG1.1_chr5	PGSB	exon	59969806	59970335	.	+	.	ID=LotjaGi5g1v0283200.2.exon.3;Parent=LotjaGi5g1v0283200.2
LjG1.1_chr5	PGSB	three_prime_UTR	59969806	59970335	.	+	.	ID=LotjaGi5g1v0283200.2.three_prime_UTR.3;Parent=LotjaGi5g1v0283200.2
###
LjG1.1_chr5	PGSB	gene	59974800	59979241	.	-	.	ID=LotjaGi5g1v0283300
LjG1.1_chr5	PGSB	mRNA	59974800	59975541	.	-	.	ID=LotjaGi5g1v0283300.1;Parent=LotjaGi5g1v0283300
LjG1.1_chr5	PGSB	three_prime_UTR	59974800	59974999	.	-	.	ID=LotjaGi5g1v0283300.1.three_prime_UTR.1;Parent=LotjaGi5g1v0283300.1
LjG1.1_chr5	PGSB	exon	59974800	59975200	.	-	.	ID=LotjaGi5g1v0283300.1.exon.1;Parent=LotjaGi5g1v0283300.1
LjG1.1_chr5	PGSB	CDS	59975000	59975200	.	-	0	ID=LotjaGi5g1v0283300.1.CDS.1;Parent=LotjaGi5g1v0283300.1
LjG1.1_chr5	PGSB	CDS	59975274	59975438	.	-	0	ID=LotjaGi5g1v0283300.1.CDS.2;Parent=LotjaGi5g1v0283300.1
LjG1.1_chr5	PGSB	exon	59975274	59975541	.	-	.	ID=LotjaGi5g1v0283300.1.exon.2;Parent=LotjaGi5g1v0283300.1
LjG1.1_chr5	PGSB	five_prime_UTR	59975439	59975541	.	-	.	ID=LotjaGi5g1v0283300.1.five_prime_UTR.2;Parent=LotjaGi5g1v0283300.1
LjG1.1_chr5	PGSB	mRNA	59974830	59979241	.	-	.	ID=LotjaGi5g1v0283300.2;Parent=LotjaGi5g1v0283300
LjG1.1_chr5	PGSB	three_prime_UTR	59974830	59977110	.	-	.	ID=LotjaGi5g1v0283300.2.three_prime_UTR.1;Parent=LotjaGi5g1v0283300.2
LjG1.1_chr5	PGSB	exon	59974830	59977231	.	-	.	ID=LotjaGi5g1v0283300.2.exon.1;Parent=LotjaGi5g1v0283300.2
LjG1.1_chr5	PGSB	CDS	59977111	59977231	.	-	1	ID=LotjaGi5g1v0283300.2.CDS.1;Parent=LotjaGi5g1v0283300.2
LjG1.1_chr5	PGSB	exon	59977317	59977388	.	-	.	ID=LotjaGi5g1v0283300.2.exon.2;Parent=LotjaGi5g1v0283300.2
LjG1.1_chr5	PGSB	CDS	59977317	59977388	.	-	1	ID=LotjaGi5g1v0283300.2.CDS.2;Parent=LotjaGi5g1v0283300.2
LjG1.1_chr5	PGSB	exon	59977489	59977560	.	-	.	ID=LotjaGi5g1v0283300.2.exon.3;Parent=LotjaGi5g1v0283300.2
LjG1.1_chr5	PGSB	CDS	59977489	59977560	.	-	1	ID=LotjaGi5g1v0283300.2.CDS.3;Parent=LotjaGi5g1v0283300.2
LjG1.1_chr5	PGSB	exon	59977837	59977980	.	-	.	ID=LotjaGi5g1v0283300.2.exon.4;Parent=LotjaGi5g1v0283300.2
LjG1.1_chr5	PGSB	CDS	59977837	59977980	.	-	1	ID=LotjaGi5g1v0283300.2.CDS.4;Parent=LotjaGi5g1v0283300.2
LjG1.1_chr5	PGSB	exon	59978111	59978182	.	-	.	ID=LotjaGi5g1v0283300.2.exon.5;Parent=LotjaGi5g1v0283300.2
LjG1.1_chr5	PGSB	CDS	59978111	59978182	.	-	1	ID=LotjaGi5g1v0283300.2.CDS.5;Parent=LotjaGi5g1v0283300.2
LjG1.1_chr5	PGSB	exon	59978293	59978425	.	-	.	ID=LotjaGi5g1v0283300.2.exon.6;Parent=LotjaGi5g1v0283300.2
LjG1.1_chr5	PGSB	CDS	59978293	59978425	.	-	2	ID=LotjaGi5g1v0283300.2.CDS.6;Parent=LotjaGi5g1v0283300.2
LjG1.1_chr5	PGSB	CDS	59979085	59979169	.	-	0	ID=LotjaGi5g1v0283300.2.CDS.7;Parent=LotjaGi5g1v0283300.2
LjG1.1_chr5	PGSB	exon	59979085	59979241	.	-	.	ID=LotjaGi5g1v0283300.2.exon.7;Parent=LotjaGi5g1v0283300.2
LjG1.1_chr5	PGSB	five_prime_UTR	59979170	59979241	.	-	.	ID=LotjaGi5g1v0283300.2.five_prime_UTR.2;Parent=LotjaGi5g1v0283300.2
###
###
LjG1.1_chr5	PGSB	gene	59998333	60001164	.	-	.	ID=LotjaGi5g1v0283500
LjG1.1_chr5	PGSB	mRNA	59998333	60001164	.	-	.	ID=LotjaGi5g1v0283500.1;Parent=LotjaGi5g1v0283500
LjG1.1_chr5	PGSB	exon	59998333	59998656	.	-	.	ID=LotjaGi5g1v0283500.1.exon.1;Parent=LotjaGi5g1v0283500.1
LjG1.1_chr5	PGSB	three_prime_UTR	59998333	59998656	.	-	.	ID=LotjaGi5g1v0283500.1.three_prime_UTR.1;Parent=LotjaGi5g1v0283500.1
LjG1.1_chr5	PGSB	three_prime_UTR	59998760	59999281	.	-	.	ID=LotjaGi5g1v0283500.1.three_prime_UTR.2;Parent=LotjaGi5g1v0283500.1
LjG1.1_chr5	PGSB	exon	59998760	59999718	.	-	.	ID=LotjaGi5g1v0283500.1.exon.2;Parent=LotjaGi5g1v0283500.1
LjG1.1_chr5	PGSB	CDS	59999282	59999718	.	-	2	ID=LotjaGi5g1v0283500.1.CDS.1;Parent=LotjaGi5g1v0283500.1
LjG1.1_chr5	PGSB	exon	60000091	60000464	.	-	.	ID=LotjaGi5g1v0283500.1.exon.3;Parent=LotjaGi5g1v0283500.1
LjG1.1_chr5	PGSB	CDS	60000091	60000464	.	-	1	ID=LotjaGi5g1v0283500.1.CDS.2;Parent=LotjaGi5g1v0283500.1
LjG1.1_chr5	PGSB	exon	60000564	60000715	.	-	.	ID=LotjaGi5g1v0283500.1.exon.4;Parent=LotjaGi5g1v0283500.1
LjG1.1_chr5	PGSB	CDS	60000564	60000715	.	-	0	ID=LotjaGi5g1v0283500.1.CDS.3;Parent=LotjaGi5g1v0283500.1
LjG1.1_chr5	PGSB	CDS	60000879	60000965	.	-	0	ID=LotjaGi5g1v0283500.1.CDS.4;Parent=LotjaGi5g1v0283500.1
LjG1.1_chr5	PGSB	exon	60000879	60001164	.	-	.	ID=LotjaGi5g1v0283500.1.exon.5;Parent=LotjaGi5g1v0283500.1
LjG1.1_chr5	PGSB	five_prime_UTR	60000966	60001164	.	-	.	ID=LotjaGi5g1v0283500.1.five_prime_UTR.3;Parent=LotjaGi5g1v0283500.1
###
LjG1.1_chr5	PGSB	gene	60032525	60035721	.	-	.	ID=LotjaGi5g1v0283600
LjG1.1_chr5	PGSB	mRNA	60032525	60035721	.	-	.	ID=LotjaGi5g1v0283600.1;Parent=LotjaGi5g1v0283600
LjG1.1_chr5	PGSB	three_prime_UTR	60032525	60032914	.	-	.	ID=LotjaGi5g1v0283600.1.three_prime_UTR.1;Parent=LotjaGi5g1v0283600.1
LjG1.1_chr5	PGSB	exon	60032525	60033045	.	-	.	ID=LotjaGi5g1v0283600.1.exon.1;Parent=LotjaGi5g1v0283600.1
LjG1.1_chr5	PGSB	CDS	60032915	60033045	.	-	2	ID=LotjaGi5g1v0283600.1.CDS.1;Parent=LotjaGi5g1v0283600.1
LjG1.1_chr5	PGSB	exon	60033149	60034108	.	-	.	ID=LotjaGi5g1v0283600.1.exon.2;Parent=LotjaGi5g1v0283600.1
LjG1.1_chr5	PGSB	CDS	60033149	60034108	.	-	2	ID=LotjaGi5g1v0283600.1.CDS.2;Parent=LotjaGi5g1v0283600.1
LjG1.1_chr5	PGSB	exon	60034460	60034833	.	-	.	ID=LotjaGi5g1v0283600.1.exon.3;Parent=LotjaGi5g1v0283600.1
LjG1.1_chr5	PGSB	CDS	60034460	60034833	.	-	1	ID=LotjaGi5g1v0283600.1.CDS.3;Parent=LotjaGi5g1v0283600.1
LjG1.1_chr5	PGSB	exon	60034933	60035084	.	-	.	ID=LotjaGi5g1v0283600.1.exon.4;Parent=LotjaGi5g1v0283600.1
LjG1.1_chr5	PGSB	CDS	60034933	60035084	.	-	0	ID=LotjaGi5g1v0283600.1.CDS.4;Parent=LotjaGi5g1v0283600.1
LjG1.1_chr5	PGSB	CDS	60035487	60035573	.	-	0	ID=LotjaGi5g1v0283600.1.CDS.5;Parent=LotjaGi5g1v0283600.1
LjG1.1_chr5	PGSB	exon	60035487	60035721	.	-	.	ID=LotjaGi5g1v0283600.1.exon.5;Parent=LotjaGi5g1v0283600.1
LjG1.1_chr5	PGSB	five_prime_UTR	60035574	60035721	.	-	.	ID=LotjaGi5g1v0283600.1.five_prime_UTR.2;Parent=LotjaGi5g1v0283600.1
###
LjG1.1_chr5	PGSB	gene	60041611	60043741	.	-	.	ID=LotjaGi5g1v0283700
LjG1.1_chr5	PGSB	mRNA	60041611	60043741	.	-	.	ID=LotjaGi5g1v0283700.1;Parent=LotjaGi5g1v0283700
LjG1.1_chr5	PGSB	three_prime_UTR	60041611	60041759	.	-	.	ID=LotjaGi5g1v0283700.1.three_prime_UTR.1;Parent=LotjaGi5g1v0283700.1
LjG1.1_chr5	PGSB	exon	60041611	60041935	.	-	.	ID=LotjaGi5g1v0283700.1.exon.1;Parent=LotjaGi5g1v0283700.1
LjG1.1_chr5	PGSB	CDS	60041760	60041935	.	-	2	ID=LotjaGi5g1v0283700.1.CDS.1;Parent=LotjaGi5g1v0283700.1
LjG1.1_chr5	PGSB	CDS	60042043	60042955	.	-	0	ID=LotjaGi5g1v0283700.1.CDS.2;Parent=LotjaGi5g1v0283700.1
LjG1.1_chr5	PGSB	exon	60042043	60043002	.	-	.	ID=LotjaGi5g1v0283700.1.exon.2;Parent=LotjaGi5g1v0283700.1
LjG1.1_chr5	PGSB	five_prime_UTR	60042956	60043002	.	-	.	ID=LotjaGi5g1v0283700.1.five_prime_UTR.2;Parent=LotjaGi5g1v0283700.1
LjG1.1_chr5	PGSB	exon	60043368	60043741	.	-	.	ID=LotjaGi5g1v0283700.1.exon.3;Parent=LotjaGi5g1v0283700.1
LjG1.1_chr5	PGSB	five_prime_UTR	60043368	60043741	.	-	.	ID=LotjaGi5g1v0283700.1.five_prime_UTR.3;Parent=LotjaGi5g1v0283700.1
###
LjG1.1_chr5	PGSB	gene	60049945	60053273	.	+	.	ID=LotjaGi5g1v0283800
LjG1.1_chr5	PGSB	mRNA	60049945	60053273	.	+	.	ID=LotjaGi5g1v0283800.1;Parent=LotjaGi5g1v0283800
LjG1.1_chr5	PGSB	five_prime_UTR	60049945	60050141	.	+	.	ID=LotjaGi5g1v0283800.1.five_prime_UTR.1;Parent=LotjaGi5g1v0283800.1
LjG1.1_chr5	PGSB	exon	60049945	60050240	.	+	.	ID=LotjaGi5g1v0283800.1.exon.1;Parent=LotjaGi5g1v0283800.1
LjG1.1_chr5	PGSB	CDS	60050142	60050240	.	+	0	ID=LotjaGi5g1v0283800.1.CDS.1;Parent=LotjaGi5g1v0283800.1
LjG1.1_chr5	PGSB	exon	60050472	60050623	.	+	.	ID=LotjaGi5g1v0283800.1.exon.2;Parent=LotjaGi5g1v0283800.1
LjG1.1_chr5	PGSB	CDS	60050472	60050623	.	+	0	ID=LotjaGi5g1v0283800.1.CDS.2;Parent=LotjaGi5g1v0283800.1
LjG1.1_chr5	PGSB	exon	60050847	60051091	.	+	.	ID=LotjaGi5g1v0283800.1.exon.3;Parent=LotjaGi5g1v0283800.1
LjG1.1_chr5	PGSB	CDS	60050847	60051091	.	+	1	ID=LotjaGi5g1v0283800.1.CDS.3;Parent=LotjaGi5g1v0283800.1
LjG1.1_chr5	PGSB	exon	60051343	60051471	.	+	.	ID=LotjaGi5g1v0283800.1.exon.4;Parent=LotjaGi5g1v0283800.1
LjG1.1_chr5	PGSB	CDS	60051343	60051471	.	+	2	ID=LotjaGi5g1v0283800.1.CDS.4;Parent=LotjaGi5g1v0283800.1
LjG1.1_chr5	PGSB	exon	60051552	60052511	.	+	.	ID=LotjaGi5g1v0283800.1.exon.5;Parent=LotjaGi5g1v0283800.1
LjG1.1_chr5	PGSB	CDS	60051552	60052511	.	+	2	ID=LotjaGi5g1v0283800.1.CDS.5;Parent=LotjaGi5g1v0283800.1
LjG1.1_chr5	PGSB	CDS	60052795	60052925	.	+	2	ID=LotjaGi5g1v0283800.1.CDS.6;Parent=LotjaGi5g1v0283800.1
LjG1.1_chr5	PGSB	exon	60052795	60053273	.	+	.	ID=LotjaGi5g1v0283800.1.exon.6;Parent=LotjaGi5g1v0283800.1
LjG1.1_chr5	PGSB	three_prime_UTR	60052926	60053273	.	+	.	ID=LotjaGi5g1v0283800.1.three_prime_UTR.2;Parent=LotjaGi5g1v0283800.1
###
###
LjG1.1_chr5	PGSB	gene	60071012	60074101	.	-	.	ID=LotjaGi5g1v0284000
LjG1.1_chr5	PGSB	mRNA	60071012	60074101	.	-	.	ID=LotjaGi5g1v0284000.1;Parent=LotjaGi5g1v0284000
LjG1.1_chr5	PGSB	three_prime_UTR	60071012	60071299	.	-	.	ID=LotjaGi5g1v0284000.1.three_prime_UTR.1;Parent=LotjaGi5g1v0284000.1
LjG1.1_chr5	PGSB	exon	60071012	60071635	.	-	.	ID=LotjaGi5g1v0284000.1.exon.1;Parent=LotjaGi5g1v0284000.1
LjG1.1_chr5	PGSB	CDS	60071300	60071635	.	-	0	ID=LotjaGi5g1v0284000.1.CDS.1;Parent=LotjaGi5g1v0284000.1
LjG1.1_chr5	PGSB	exon	60072691	60072997	.	-	.	ID=LotjaGi5g1v0284000.1.exon.2;Parent=LotjaGi5g1v0284000.1
LjG1.1_chr5	PGSB	CDS	60072691	60072997	.	-	1	ID=LotjaGi5g1v0284000.1.CDS.2;Parent=LotjaGi5g1v0284000.1
LjG1.1_chr5	PGSB	exon	60073425	60074101	.	-	.	ID=LotjaGi5g1v0284000.1.exon.3;Parent=LotjaGi5g1v0284000.1
LjG1.1_chr5	PGSB	CDS	60073425	60074101	.	-	0	ID=LotjaGi5g1v0284000.1.CDS.3;Parent=LotjaGi5g1v0284000.1
###
LjG1.1_chr5	PGSB	gene	60087250	60089495	.	-	.	ID=LotjaGi5g1v0284100
LjG1.1_chr5	PGSB	mRNA	60087250	60089495	.	-	.	ID=LotjaGi5g1v0284100.1;Parent=LotjaGi5g1v0284100
LjG1.1_chr5	PGSB	three_prime_UTR	60087250	60087511	.	-	.	ID=LotjaGi5g1v0284100.1.three_prime_UTR.1;Parent=LotjaGi5g1v0284100.1
LjG1.1_chr5	PGSB	exon	60087250	60088120	.	-	.	ID=LotjaGi5g1v0284100.1.exon.1;Parent=LotjaGi5g1v0284100.1
LjG1.1_chr5	PGSB	CDS	60087512	60088120	.	-	0	ID=LotjaGi5g1v0284100.1.CDS.1;Parent=LotjaGi5g1v0284100.1
LjG1.1_chr5	PGSB	CDS	60088563	60089447	.	-	0	ID=LotjaGi5g1v0284100.1.CDS.2;Parent=LotjaGi5g1v0284100.1
LjG1.1_chr5	PGSB	exon	60088563	60089495	.	-	.	ID=LotjaGi5g1v0284100.1.exon.2;Parent=LotjaGi5g1v0284100.1
LjG1.1_chr5	PGSB	five_prime_UTR	60089448	60089495	.	-	.	ID=LotjaGi5g1v0284100.1.five_prime_UTR.2;Parent=LotjaGi5g1v0284100.1
###
LjG1.1_chr5	PGSB	gene	60098626	60100401	.	+	.	ID=LotjaGi5g1v0284200
LjG1.1_chr5	PGSB	mRNA	60098626	60100347	.	+	.	ID=LotjaGi5g1v0284200.1;Parent=LotjaGi5g1v0284200
LjG1.1_chr5	PGSB	five_prime_UTR	60098626	60098725	.	+	.	ID=LotjaGi5g1v0284200.1.five_prime_UTR.1;Parent=LotjaGi5g1v0284200.1
LjG1.1_chr5	PGSB	exon	60098626	60098824	.	+	.	ID=LotjaGi5g1v0284200.1.exon.1;Parent=LotjaGi5g1v0284200.1
LjG1.1_chr5	PGSB	CDS	60098726	60098824	.	+	0	ID=LotjaGi5g1v0284200.1.CDS.1;Parent=LotjaGi5g1v0284200.1
LjG1.1_chr5	PGSB	CDS	60099667	60100209	.	+	0	ID=LotjaGi5g1v0284200.1.CDS.2;Parent=LotjaGi5g1v0284200.1
LjG1.1_chr5	PGSB	exon	60099667	60100347	.	+	.	ID=LotjaGi5g1v0284200.1.exon.2;Parent=LotjaGi5g1v0284200.1
LjG1.1_chr5	PGSB	three_prime_UTR	60100210	60100347	.	+	.	ID=LotjaGi5g1v0284200.1.three_prime_UTR.2;Parent=LotjaGi5g1v0284200.1
LjG1.1_chr5	PGSB	mRNA	60098626	60100401	.	+	.	ID=LotjaGi5g1v0284200.2;Parent=LotjaGi5g1v0284200
LjG1.1_chr5	PGSB	five_prime_UTR	60098626	60098649	.	+	.	ID=LotjaGi5g1v0284200.2.five_prime_UTR.1;Parent=LotjaGi5g1v0284200.2
LjG1.1_chr5	PGSB	exon	60098626	60098710	.	+	.	ID=LotjaGi5g1v0284200.2.exon.1;Parent=LotjaGi5g1v0284200.2
LjG1.1_chr5	PGSB	CDS	60098650	60098710	.	+	0	ID=LotjaGi5g1v0284200.2.CDS.1;Parent=LotjaGi5g1v0284200.2
LjG1.1_chr5	PGSB	exon	60098784	60098824	.	+	.	ID=LotjaGi5g1v0284200.2.exon.2;Parent=LotjaGi5g1v0284200.2
LjG1.1_chr5	PGSB	CDS	60098784	60098824	.	+	2	ID=LotjaGi5g1v0284200.2.CDS.2;Parent=LotjaGi5g1v0284200.2
LjG1.1_chr5	PGSB	CDS	60099667	60100209	.	+	0	ID=LotjaGi5g1v0284200.2.CDS.3;Parent=LotjaGi5g1v0284200.2
LjG1.1_chr5	PGSB	exon	60099667	60100401	.	+	.	ID=LotjaGi5g1v0284200.2.exon.3;Parent=LotjaGi5g1v0284200.2
LjG1.1_chr5	PGSB	three_prime_UTR	60100210	60100401	.	+	.	ID=LotjaGi5g1v0284200.2.three_prime_UTR.2;Parent=LotjaGi5g1v0284200.2
###
LjG1.1_chr5	PGSB	gene	60100674	60109880	.	-	.	ID=LotjaGi5g1v0284300
LjG1.1_chr5	PGSB	mRNA	60100674	60109880	.	-	.	ID=LotjaGi5g1v0284300.1;Parent=LotjaGi5g1v0284300
LjG1.1_chr5	PGSB	three_prime_UTR	60100674	60101323	.	-	.	ID=LotjaGi5g1v0284300.1.three_prime_UTR.1;Parent=LotjaGi5g1v0284300.1
LjG1.1_chr5	PGSB	exon	60100674	60101473	.	-	.	ID=LotjaGi5g1v0284300.1.exon.1;Parent=LotjaGi5g1v0284300.1
LjG1.1_chr5	PGSB	CDS	60101324	60101473	.	-	0	ID=LotjaGi5g1v0284300.1.CDS.1;Parent=LotjaGi5g1v0284300.1
LjG1.1_chr5	PGSB	exon	60102344	60102601	.	-	.	ID=LotjaGi5g1v0284300.1.exon.2;Parent=LotjaGi5g1v0284300.1
LjG1.1_chr5	PGSB	CDS	60102344	60102601	.	-	0	ID=LotjaGi5g1v0284300.1.CDS.2;Parent=LotjaGi5g1v0284300.1
LjG1.1_chr5	PGSB	exon	60103216	60103704	.	-	.	ID=LotjaGi5g1v0284300.1.exon.3;Parent=LotjaGi5g1v0284300.1
LjG1.1_chr5	PGSB	CDS	60103216	60103704	.	-	0	ID=LotjaGi5g1v0284300.1.CDS.3;Parent=LotjaGi5g1v0284300.1
LjG1.1_chr5	PGSB	exon	60104126	60104161	.	-	.	ID=LotjaGi5g1v0284300.1.exon.4;Parent=LotjaGi5g1v0284300.1
LjG1.1_chr5	PGSB	CDS	60104126	60104161	.	-	0	ID=LotjaGi5g1v0284300.1.CDS.4;Parent=LotjaGi5g1v0284300.1
LjG1.1_chr5	PGSB	exon	60107352	60107429	.	-	.	ID=LotjaGi5g1v0284300.1.exon.5;Parent=LotjaGi5g1v0284300.1
LjG1.1_chr5	PGSB	CDS	60107352	60107429	.	-	0	ID=LotjaGi5g1v0284300.1.CDS.5;Parent=LotjaGi5g1v0284300.1
LjG1.1_chr5	PGSB	exon	60107510	60107754	.	-	.	ID=LotjaGi5g1v0284300.1.exon.6;Parent=LotjaGi5g1v0284300.1
LjG1.1_chr5	PGSB	CDS	60107510	60107754	.	-	2	ID=LotjaGi5g1v0284300.1.CDS.6;Parent=LotjaGi5g1v0284300.1
LjG1.1_chr5	PGSB	exon	60107867	60107900	.	-	.	ID=LotjaGi5g1v0284300.1.exon.7;Parent=LotjaGi5g1v0284300.1
LjG1.1_chr5	PGSB	CDS	60107867	60107900	.	-	0	ID=LotjaGi5g1v0284300.1.CDS.7;Parent=LotjaGi5g1v0284300.1
LjG1.1_chr5	PGSB	exon	60108673	60108847	.	-	.	ID=LotjaGi5g1v0284300.1.exon.8;Parent=LotjaGi5g1v0284300.1
LjG1.1_chr5	PGSB	CDS	60108673	60108847	.	-	1	ID=LotjaGi5g1v0284300.1.CDS.8;Parent=LotjaGi5g1v0284300.1
LjG1.1_chr5	PGSB	exon	60109327	60109405	.	-	.	ID=LotjaGi5g1v0284300.1.exon.9;Parent=LotjaGi5g1v0284300.1
LjG1.1_chr5	PGSB	CDS	60109327	60109405	.	-	2	ID=LotjaGi5g1v0284300.1.CDS.9;Parent=LotjaGi5g1v0284300.1
LjG1.1_chr5	PGSB	CDS	60109658	60109694	.	-	0	ID=LotjaGi5g1v0284300.1.CDS.10;Parent=LotjaGi5g1v0284300.1
LjG1.1_chr5	PGSB	exon	60109658	60109880	.	-	.	ID=LotjaGi5g1v0284300.1.exon.10;Parent=LotjaGi5g1v0284300.1
LjG1.1_chr5	PGSB	five_prime_UTR	60109695	60109880	.	-	.	ID=LotjaGi5g1v0284300.1.five_prime_UTR.2;Parent=LotjaGi5g1v0284300.1
###
###
LjG1.1_chr5	PGSB	gene	60112015	60118612	.	+	.	ID=LotjaGi5g1v0284500
LjG1.1_chr5	PGSB	mRNA	60112015	60118612	.	+	.	ID=LotjaGi5g1v0284500.1;Parent=LotjaGi5g1v0284500
LjG1.1_chr5	PGSB	exon	60112015	60112150	.	+	.	ID=LotjaGi5g1v0284500.1.exon.1;Parent=LotjaGi5g1v0284500.1
LjG1.1_chr5	PGSB	five_prime_UTR	60112015	60112150	.	+	.	ID=LotjaGi5g1v0284500.1.five_prime_UTR.1;Parent=LotjaGi5g1v0284500.1
LjG1.1_chr5	PGSB	five_prime_UTR	60112265	60112298	.	+	.	ID=LotjaGi5g1v0284500.1.five_prime_UTR.2;Parent=LotjaGi5g1v0284500.1
LjG1.1_chr5	PGSB	exon	60112265	60112322	.	+	.	ID=LotjaGi5g1v0284500.1.exon.2;Parent=LotjaGi5g1v0284500.1
LjG1.1_chr5	PGSB	CDS	60112299	60112322	.	+	0	ID=LotjaGi5g1v0284500.1.CDS.1;Parent=LotjaGi5g1v0284500.1
LjG1.1_chr5	PGSB	exon	60112427	60114229	.	+	.	ID=LotjaGi5g1v0284500.1.exon.3;Parent=LotjaGi5g1v0284500.1
LjG1.1_chr5	PGSB	CDS	60112427	60114229	.	+	0	ID=LotjaGi5g1v0284500.1.CDS.2;Parent=LotjaGi5g1v0284500.1
LjG1.1_chr5	PGSB	CDS	60117111	60118103	.	+	0	ID=LotjaGi5g1v0284500.1.CDS.3;Parent=LotjaGi5g1v0284500.1
LjG1.1_chr5	PGSB	exon	60117111	60118612	.	+	.	ID=LotjaGi5g1v0284500.1.exon.4;Parent=LotjaGi5g1v0284500.1
LjG1.1_chr5	PGSB	three_prime_UTR	60118104	60118612	.	+	.	ID=LotjaGi5g1v0284500.1.three_prime_UTR.3;Parent=LotjaGi5g1v0284500.1
LjG1.1_chr5	PGSB	mRNA	60112299	60118117	.	+	.	ID=LotjaGi5g1v0284500.2;Parent=LotjaGi5g1v0284500
LjG1.1_chr5	PGSB	exon	60112299	60112322	.	+	.	ID=LotjaGi5g1v0284500.2.exon.1;Parent=LotjaGi5g1v0284500.2
LjG1.1_chr5	PGSB	CDS	60112299	60112322	.	+	0	ID=LotjaGi5g1v0284500.2.CDS.1;Parent=LotjaGi5g1v0284500.2
LjG1.1_chr5	PGSB	exon	60112427	60114229	.	+	.	ID=LotjaGi5g1v0284500.2.exon.2;Parent=LotjaGi5g1v0284500.2
LjG1.1_chr5	PGSB	CDS	60112427	60114229	.	+	0	ID=LotjaGi5g1v0284500.2.CDS.2;Parent=LotjaGi5g1v0284500.2
LjG1.1_chr5	PGSB	CDS	60117111	60118103	.	+	0	ID=LotjaGi5g1v0284500.2.CDS.3;Parent=LotjaGi5g1v0284500.2
LjG1.1_chr5	PGSB	exon	60117111	60118117	.	+	.	ID=LotjaGi5g1v0284500.2.exon.3;Parent=LotjaGi5g1v0284500.2
LjG1.1_chr5	PGSB	mRNA	60112616	60118118	.	+	.	ID=LotjaGi5g1v0284500.3;Parent=LotjaGi5g1v0284500
LjG1.1_chr5	PGSB	exon	60112616	60114229	.	+	.	ID=LotjaGi5g1v0284500.3.exon.1;Parent=LotjaGi5g1v0284500.3
LjG1.1_chr5	PGSB	CDS	60112616	60114229	.	+	0	ID=LotjaGi5g1v0284500.3.CDS.1;Parent=LotjaGi5g1v0284500.3
LjG1.1_chr5	PGSB	CDS	60117111	60118103	.	+	0	ID=LotjaGi5g1v0284500.3.CDS.2;Parent=LotjaGi5g1v0284500.3
LjG1.1_chr5	PGSB	exon	60117111	60118118	.	+	.	ID=LotjaGi5g1v0284500.3.exon.2;Parent=LotjaGi5g1v0284500.3
###
LjG1.1_chr5	PGSB	gene	60121549	60125985	.	-	.	ID=LotjaGi5g1v0284600
LjG1.1_chr5	PGSB	mRNA	60121549	60125985	.	-	.	ID=LotjaGi5g1v0284600.1;Parent=LotjaGi5g1v0284600
LjG1.1_chr5	PGSB	three_prime_UTR	60121549	60122441	.	-	.	ID=LotjaGi5g1v0284600.1.three_prime_UTR.1;Parent=LotjaGi5g1v0284600.1
LjG1.1_chr5	PGSB	exon	60121549	60122815	.	-	.	ID=LotjaGi5g1v0284600.1.exon.1;Parent=LotjaGi5g1v0284600.1
LjG1.1_chr5	PGSB	CDS	60122442	60122815	.	-	2	ID=LotjaGi5g1v0284600.1.CDS.1;Parent=LotjaGi5g1v0284600.1
LjG1.1_chr5	PGSB	exon	60123148	60123697	.	-	.	ID=LotjaGi5g1v0284600.1.exon.2;Parent=LotjaGi5g1v0284600.1
LjG1.1_chr5	PGSB	CDS	60123148	60123697	.	-	0	ID=LotjaGi5g1v0284600.1.CDS.2;Parent=LotjaGi5g1v0284600.1
LjG1.1_chr5	PGSB	exon	60123782	60124063	.	-	.	ID=LotjaGi5g1v0284600.1.exon.3;Parent=LotjaGi5g1v0284600.1
LjG1.1_chr5	PGSB	CDS	60123782	60124063	.	-	0	ID=LotjaGi5g1v0284600.1.CDS.3;Parent=LotjaGi5g1v0284600.1
LjG1.1_chr5	PGSB	exon	60124187	60124464	.	-	.	ID=LotjaGi5g1v0284600.1.exon.4;Parent=LotjaGi5g1v0284600.1
LjG1.1_chr5	PGSB	CDS	60124187	60124464	.	-	2	ID=LotjaGi5g1v0284600.1.CDS.4;Parent=LotjaGi5g1v0284600.1
LjG1.1_chr5	PGSB	CDS	60125279	60125474	.	-	0	ID=LotjaGi5g1v0284600.1.CDS.5;Parent=LotjaGi5g1v0284600.1
LjG1.1_chr5	PGSB	exon	60125279	60125985	.	-	.	ID=LotjaGi5g1v0284600.1.exon.5;Parent=LotjaGi5g1v0284600.1
LjG1.1_chr5	PGSB	five_prime_UTR	60125475	60125985	.	-	.	ID=LotjaGi5g1v0284600.1.five_prime_UTR.2;Parent=LotjaGi5g1v0284600.1
###
LjG1.1_chr5	PGSB	gene	60128227	60132334	.	+	.	ID=LotjaGi5g1v0284700
LjG1.1_chr5	PGSB	mRNA	60128227	60132334	.	+	.	ID=LotjaGi5g1v0284700.1;Parent=LotjaGi5g1v0284700
LjG1.1_chr5	PGSB	exon	60128227	60128486	.	+	.	ID=LotjaGi5g1v0284700.1.exon.1;Parent=LotjaGi5g1v0284700.1
LjG1.1_chr5	PGSB	five_prime_UTR	60128227	60128486	.	+	.	ID=LotjaGi5g1v0284700.1.five_prime_UTR.1;Parent=LotjaGi5g1v0284700.1
LjG1.1_chr5	PGSB	five_prime_UTR	60128674	60128806	.	+	.	ID=LotjaGi5g1v0284700.1.five_prime_UTR.2;Parent=LotjaGi5g1v0284700.1
LjG1.1_chr5	PGSB	exon	60128674	60129031	.	+	.	ID=LotjaGi5g1v0284700.1.exon.2;Parent=LotjaGi5g1v0284700.1
LjG1.1_chr5	PGSB	CDS	60128807	60129031	.	+	0	ID=LotjaGi5g1v0284700.1.CDS.1;Parent=LotjaGi5g1v0284700.1
LjG1.1_chr5	PGSB	CDS	60131230	60131778	.	+	0	ID=LotjaGi5g1v0284700.1.CDS.2;Parent=LotjaGi5g1v0284700.1
LjG1.1_chr5	PGSB	exon	60131230	60132334	.	+	.	ID=LotjaGi5g1v0284700.1.exon.3;Parent=LotjaGi5g1v0284700.1
LjG1.1_chr5	PGSB	three_prime_UTR	60131779	60132334	.	+	.	ID=LotjaGi5g1v0284700.1.three_prime_UTR.3;Parent=LotjaGi5g1v0284700.1
LjG1.1_chr5	PGSB	mRNA	60128807	60131778	.	+	.	ID=LotjaGi5g1v0284700.2;Parent=LotjaGi5g1v0284700
LjG1.1_chr5	PGSB	exon	60128807	60129031	.	+	.	ID=LotjaGi5g1v0284700.2.exon.1;Parent=LotjaGi5g1v0284700.2
LjG1.1_chr5	PGSB	CDS	60128807	60129031	.	+	0	ID=LotjaGi5g1v0284700.2.CDS.1;Parent=LotjaGi5g1v0284700.2
LjG1.1_chr5	PGSB	exon	60131230	60131778	.	+	.	ID=LotjaGi5g1v0284700.2.exon.2;Parent=LotjaGi5g1v0284700.2
LjG1.1_chr5	PGSB	CDS	60131230	60131778	.	+	0	ID=LotjaGi5g1v0284700.2.CDS.2;Parent=LotjaGi5g1v0284700.2
###
LjG1.1_chr5	PGSB	gene	60132575	60135733	.	+	.	ID=LotjaGi5g1v0284800
LjG1.1_chr5	PGSB	mRNA	60132575	60135733	.	+	.	ID=LotjaGi5g1v0284800.1;Parent=LotjaGi5g1v0284800
LjG1.1_chr5	PGSB	five_prime_UTR	60132575	60132710	.	+	.	ID=LotjaGi5g1v0284800.1.five_prime_UTR.1;Parent=LotjaGi5g1v0284800.1
LjG1.1_chr5	PGSB	exon	60132575	60132715	.	+	.	ID=LotjaGi5g1v0284800.1.exon.1;Parent=LotjaGi5g1v0284800.1
LjG1.1_chr5	PGSB	CDS	60132711	60132715	.	+	0	ID=LotjaGi5g1v0284800.1.CDS.1;Parent=LotjaGi5g1v0284800.1
LjG1.1_chr5	PGSB	exon	60133857	60134043	.	+	.	ID=LotjaGi5g1v0284800.1.exon.2;Parent=LotjaGi5g1v0284800.1
LjG1.1_chr5	PGSB	CDS	60133857	60134043	.	+	1	ID=LotjaGi5g1v0284800.1.CDS.2;Parent=LotjaGi5g1v0284800.1
LjG1.1_chr5	PGSB	exon	60134125	60134290	.	+	.	ID=LotjaGi5g1v0284800.1.exon.3;Parent=LotjaGi5g1v0284800.1
LjG1.1_chr5	PGSB	CDS	60134125	60134290	.	+	0	ID=LotjaGi5g1v0284800.1.CDS.3;Parent=LotjaGi5g1v0284800.1
LjG1.1_chr5	PGSB	exon	60134372	60134415	.	+	.	ID=LotjaGi5g1v0284800.1.exon.4;Parent=LotjaGi5g1v0284800.1
LjG1.1_chr5	PGSB	CDS	60134372	60134415	.	+	2	ID=LotjaGi5g1v0284800.1.CDS.4;Parent=LotjaGi5g1v0284800.1
LjG1.1_chr5	PGSB	exon	60134503	60134560	.	+	.	ID=LotjaGi5g1v0284800.1.exon.5;Parent=LotjaGi5g1v0284800.1
LjG1.1_chr5	PGSB	CDS	60134503	60134560	.	+	0	ID=LotjaGi5g1v0284800.1.CDS.5;Parent=LotjaGi5g1v0284800.1
LjG1.1_chr5	PGSB	CDS	60134663	60134778	.	+	2	ID=LotjaGi5g1v0284800.1.CDS.6;Parent=LotjaGi5g1v0284800.1
LjG1.1_chr5	PGSB	exon	60134663	60135733	.	+	.	ID=LotjaGi5g1v0284800.1.exon.6;Parent=LotjaGi5g1v0284800.1
LjG1.1_chr5	PGSB	three_prime_UTR	60134779	60135733	.	+	.	ID=LotjaGi5g1v0284800.1.three_prime_UTR.2;Parent=LotjaGi5g1v0284800.1
###
LjG1.1_chr5	PGSB	gene	60135633	60139205	.	-	.	ID=LotjaGi5g1v0284900
LjG1.1_chr5	PGSB	mRNA	60135633	60139205	.	-	.	ID=LotjaGi5g1v0284900.1;Parent=LotjaGi5g1v0284900
LjG1.1_chr5	PGSB	three_prime_UTR	60135633	60136459	.	-	.	ID=LotjaGi5g1v0284900.1.three_prime_UTR.1;Parent=LotjaGi5g1v0284900.1
LjG1.1_chr5	PGSB	exon	60135633	60136543	.	-	.	ID=LotjaGi5g1v0284900.1.exon.1;Parent=LotjaGi5g1v0284900.1
LjG1.1_chr5	PGSB	CDS	60136460	60136543	.	-	0	ID=LotjaGi5g1v0284900.1.CDS.1;Parent=LotjaGi5g1v0284900.1
LjG1.1_chr5	PGSB	exon	60136775	60136870	.	-	.	ID=LotjaGi5g1v0284900.1.exon.2;Parent=LotjaGi5g1v0284900.1
LjG1.1_chr5	PGSB	CDS	60136775	60136870	.	-	0	ID=LotjaGi5g1v0284900.1.CDS.2;Parent=LotjaGi5g1v0284900.1
LjG1.1_chr5	PGSB	exon	60137100	60137219	.	-	.	ID=LotjaGi5g1v0284900.1.exon.3;Parent=LotjaGi5g1v0284900.1
LjG1.1_chr5	PGSB	CDS	60137100	60137219	.	-	0	ID=LotjaGi5g1v0284900.1.CDS.3;Parent=LotjaGi5g1v0284900.1
LjG1.1_chr5	PGSB	exon	60137372	60137445	.	-	.	ID=LotjaGi5g1v0284900.1.exon.4;Parent=LotjaGi5g1v0284900.1
LjG1.1_chr5	PGSB	CDS	60137372	60137445	.	-	2	ID=LotjaGi5g1v0284900.1.CDS.4;Parent=LotjaGi5g1v0284900.1
LjG1.1_chr5	PGSB	exon	60137538	60137620	.	-	.	ID=LotjaGi5g1v0284900.1.exon.5;Parent=LotjaGi5g1v0284900.1
LjG1.1_chr5	PGSB	CDS	60137538	60137620	.	-	1	ID=LotjaGi5g1v0284900.1.CDS.5;Parent=LotjaGi5g1v0284900.1
LjG1.1_chr5	PGSB	exon	60137817	60137930	.	-	.	ID=LotjaGi5g1v0284900.1.exon.6;Parent=LotjaGi5g1v0284900.1
LjG1.1_chr5	PGSB	CDS	60137817	60137930	.	-	1	ID=LotjaGi5g1v0284900.1.CDS.6;Parent=LotjaGi5g1v0284900.1
LjG1.1_chr5	PGSB	exon	60138575	60138645	.	-	.	ID=LotjaGi5g1v0284900.1.exon.7;Parent=LotjaGi5g1v0284900.1
LjG1.1_chr5	PGSB	CDS	60138575	60138645	.	-	0	ID=LotjaGi5g1v0284900.1.CDS.7;Parent=LotjaGi5g1v0284900.1
LjG1.1_chr5	PGSB	CDS	60138915	60139043	.	-	0	ID=LotjaGi5g1v0284900.1.CDS.8;Parent=LotjaGi5g1v0284900.1
LjG1.1_chr5	PGSB	exon	60138915	60139205	.	-	.	ID=LotjaGi5g1v0284900.1.exon.8;Parent=LotjaGi5g1v0284900.1
LjG1.1_chr5	PGSB	five_prime_UTR	60139044	60139205	.	-	.	ID=LotjaGi5g1v0284900.1.five_prime_UTR.2;Parent=LotjaGi5g1v0284900.1
LjG1.1_chr5	PGSB	mRNA	60136666	60137589	.	-	.	ID=LotjaGi5g1v0284900.2;Parent=LotjaGi5g1v0284900
LjG1.1_chr5	PGSB	exon	60136666	60136678	.	-	.	ID=LotjaGi5g1v0284900.2.exon.1;Parent=LotjaGi5g1v0284900.2
LjG1.1_chr5	PGSB	three_prime_UTR	60136666	60136678	.	-	.	ID=LotjaGi5g1v0284900.2.three_prime_UTR.1;Parent=LotjaGi5g1v0284900.2
LjG1.1_chr5	PGSB	three_prime_UTR	60136732	60136744	.	-	.	ID=LotjaGi5g1v0284900.2.three_prime_UTR.2;Parent=LotjaGi5g1v0284900.2
LjG1.1_chr5	PGSB	exon	60136732	60136870	.	-	.	ID=LotjaGi5g1v0284900.2.exon.2;Parent=LotjaGi5g1v0284900.2
LjG1.1_chr5	PGSB	CDS	60136745	60136870	.	-	0	ID=LotjaGi5g1v0284900.2.CDS.1;Parent=LotjaGi5g1v0284900.2
LjG1.1_chr5	PGSB	exon	60137100	60137219	.	-	.	ID=LotjaGi5g1v0284900.2.exon.3;Parent=LotjaGi5g1v0284900.2
LjG1.1_chr5	PGSB	CDS	60137100	60137219	.	-	0	ID=LotjaGi5g1v0284900.2.CDS.2;Parent=LotjaGi5g1v0284900.2
LjG1.1_chr5	PGSB	exon	60137372	60137445	.	-	.	ID=LotjaGi5g1v0284900.2.exon.4;Parent=LotjaGi5g1v0284900.2
LjG1.1_chr5	PGSB	CDS	60137372	60137445	.	-	2	ID=LotjaGi5g1v0284900.2.CDS.3;Parent=LotjaGi5g1v0284900.2
LjG1.1_chr5	PGSB	exon	60137538	60137589	.	-	.	ID=LotjaGi5g1v0284900.2.exon.5;Parent=LotjaGi5g1v0284900.2
LjG1.1_chr5	PGSB	CDS	60137538	60137589	.	-	0	ID=LotjaGi5g1v0284900.2.CDS.4;Parent=LotjaGi5g1v0284900.2
LjG1.1_chr5	PGSB	mRNA	60136745	60137589	.	-	.	ID=LotjaGi5g1v0284900.3;Parent=LotjaGi5g1v0284900
LjG1.1_chr5	PGSB	exon	60136745	60136870	.	-	.	ID=LotjaGi5g1v0284900.3.exon.1;Parent=LotjaGi5g1v0284900.3
LjG1.1_chr5	PGSB	CDS	60136745	60136870	.	-	0	ID=LotjaGi5g1v0284900.3.CDS.1;Parent=LotjaGi5g1v0284900.3
LjG1.1_chr5	PGSB	exon	60137100	60137219	.	-	.	ID=LotjaGi5g1v0284900.3.exon.2;Parent=LotjaGi5g1v0284900.3
LjG1.1_chr5	PGSB	CDS	60137100	60137219	.	-	0	ID=LotjaGi5g1v0284900.3.CDS.2;Parent=LotjaGi5g1v0284900.3
LjG1.1_chr5	PGSB	exon	60137372	60137445	.	-	.	ID=LotjaGi5g1v0284900.3.exon.3;Parent=LotjaGi5g1v0284900.3
LjG1.1_chr5	PGSB	CDS	60137372	60137445	.	-	2	ID=LotjaGi5g1v0284900.3.CDS.3;Parent=LotjaGi5g1v0284900.3
LjG1.1_chr5	PGSB	exon	60137538	60137589	.	-	.	ID=LotjaGi5g1v0284900.3.exon.4;Parent=LotjaGi5g1v0284900.3
LjG1.1_chr5	PGSB	CDS	60137538	60137589	.	-	0	ID=LotjaGi5g1v0284900.3.CDS.4;Parent=LotjaGi5g1v0284900.3
###
LjG1.1_chr5	PGSB	gene	60142668	60150527	.	-	.	ID=LotjaGi5g1v0285000
LjG1.1_chr5	PGSB	mRNA	60142668	60150527	.	-	.	ID=LotjaGi5g1v0285000.1;Parent=LotjaGi5g1v0285000
LjG1.1_chr5	PGSB	three_prime_UTR	60142668	60143199	.	-	.	ID=LotjaGi5g1v0285000.1.three_prime_UTR.1;Parent=LotjaGi5g1v0285000.1
LjG1.1_chr5	PGSB	exon	60142668	60143243	.	-	.	ID=LotjaGi5g1v0285000.1.exon.1;Parent=LotjaGi5g1v0285000.1
LjG1.1_chr5	PGSB	CDS	60143200	60143243	.	-	2	ID=LotjaGi5g1v0285000.1.CDS.1;Parent=LotjaGi5g1v0285000.1
LjG1.1_chr5	PGSB	exon	60143447	60143524	.	-	.	ID=LotjaGi5g1v0285000.1.exon.2;Parent=LotjaGi5g1v0285000.1
LjG1.1_chr5	PGSB	CDS	60143447	60143524	.	-	2	ID=LotjaGi5g1v0285000.1.CDS.2;Parent=LotjaGi5g1v0285000.1
LjG1.1_chr5	PGSB	exon	60143616	60143723	.	-	.	ID=LotjaGi5g1v0285000.1.exon.3;Parent=LotjaGi5g1v0285000.1
LjG1.1_chr5	PGSB	CDS	60143616	60143723	.	-	2	ID=LotjaGi5g1v0285000.1.CDS.3;Parent=LotjaGi5g1v0285000.1
LjG1.1_chr5	PGSB	exon	60144473	60144596	.	-	.	ID=LotjaGi5g1v0285000.1.exon.4;Parent=LotjaGi5g1v0285000.1
LjG1.1_chr5	PGSB	CDS	60144473	60144596	.	-	0	ID=LotjaGi5g1v0285000.1.CDS.4;Parent=LotjaGi5g1v0285000.1
LjG1.1_chr5	PGSB	exon	60145305	60145422	.	-	.	ID=LotjaGi5g1v0285000.1.exon.5;Parent=LotjaGi5g1v0285000.1
LjG1.1_chr5	PGSB	CDS	60145305	60145422	.	-	1	ID=LotjaGi5g1v0285000.1.CDS.5;Parent=LotjaGi5g1v0285000.1
LjG1.1_chr5	PGSB	exon	60145889	60146019	.	-	.	ID=LotjaGi5g1v0285000.1.exon.6;Parent=LotjaGi5g1v0285000.1
LjG1.1_chr5	PGSB	CDS	60145889	60146019	.	-	0	ID=LotjaGi5g1v0285000.1.CDS.6;Parent=LotjaGi5g1v0285000.1
LjG1.1_chr5	PGSB	exon	60146160	60146220	.	-	.	ID=LotjaGi5g1v0285000.1.exon.7;Parent=LotjaGi5g1v0285000.1
LjG1.1_chr5	PGSB	CDS	60146160	60146220	.	-	1	ID=LotjaGi5g1v0285000.1.CDS.7;Parent=LotjaGi5g1v0285000.1
LjG1.1_chr5	PGSB	exon	60147040	60147136	.	-	.	ID=LotjaGi5g1v0285000.1.exon.8;Parent=LotjaGi5g1v0285000.1
LjG1.1_chr5	PGSB	CDS	60147040	60147136	.	-	2	ID=LotjaGi5g1v0285000.1.CDS.8;Parent=LotjaGi5g1v0285000.1
LjG1.1_chr5	PGSB	exon	60147573	60147657	.	-	.	ID=LotjaGi5g1v0285000.1.exon.9;Parent=LotjaGi5g1v0285000.1
LjG1.1_chr5	PGSB	CDS	60147573	60147657	.	-	0	ID=LotjaGi5g1v0285000.1.CDS.9;Parent=LotjaGi5g1v0285000.1
LjG1.1_chr5	PGSB	exon	60148490	60148600	.	-	.	ID=LotjaGi5g1v0285000.1.exon.10;Parent=LotjaGi5g1v0285000.1
LjG1.1_chr5	PGSB	CDS	60148490	60148600	.	-	0	ID=LotjaGi5g1v0285000.1.CDS.10;Parent=LotjaGi5g1v0285000.1
LjG1.1_chr5	PGSB	exon	60148819	60148864	.	-	.	ID=LotjaGi5g1v0285000.1.exon.11;Parent=LotjaGi5g1v0285000.1
LjG1.1_chr5	PGSB	CDS	60148819	60148864	.	-	1	ID=LotjaGi5g1v0285000.1.CDS.11;Parent=LotjaGi5g1v0285000.1
LjG1.1_chr5	PGSB	exon	60149409	60149481	.	-	.	ID=LotjaGi5g1v0285000.1.exon.12;Parent=LotjaGi5g1v0285000.1
LjG1.1_chr5	PGSB	CDS	60149409	60149481	.	-	2	ID=LotjaGi5g1v0285000.1.CDS.12;Parent=LotjaGi5g1v0285000.1
LjG1.1_chr5	PGSB	exon	60149864	60149954	.	-	.	ID=LotjaGi5g1v0285000.1.exon.13;Parent=LotjaGi5g1v0285000.1
LjG1.1_chr5	PGSB	CDS	60149864	60149954	.	-	0	ID=LotjaGi5g1v0285000.1.CDS.13;Parent=LotjaGi5g1v0285000.1
LjG1.1_chr5	PGSB	exon	60150082	60150141	.	-	.	ID=LotjaGi5g1v0285000.1.exon.14;Parent=LotjaGi5g1v0285000.1
LjG1.1_chr5	PGSB	CDS	60150082	60150141	.	-	0	ID=LotjaGi5g1v0285000.1.CDS.14;Parent=LotjaGi5g1v0285000.1
LjG1.1_chr5	PGSB	CDS	60150354	60150410	.	-	0	ID=LotjaGi5g1v0285000.1.CDS.15;Parent=LotjaGi5g1v0285000.1
LjG1.1_chr5	PGSB	exon	60150354	60150527	.	-	.	ID=LotjaGi5g1v0285000.1.exon.15;Parent=LotjaGi5g1v0285000.1
LjG1.1_chr5	PGSB	five_prime_UTR	60150411	60150527	.	-	.	ID=LotjaGi5g1v0285000.1.five_prime_UTR.2;Parent=LotjaGi5g1v0285000.1
###
###
LjG1.1_chr5	PGSB	gene	60154740	60159650	.	+	.	ID=LotjaGi5g1v0285200
LjG1.1_chr5	PGSB	mRNA	60154740	60159650	.	+	.	ID=LotjaGi5g1v0285200.1;Parent=LotjaGi5g1v0285200
LjG1.1_chr5	PGSB	five_prime_UTR	60154740	60155243	.	+	.	ID=LotjaGi5g1v0285200.1.five_prime_UTR.1;Parent=LotjaGi5g1v0285200.1
LjG1.1_chr5	PGSB	exon	60154740	60155296	.	+	.	ID=LotjaGi5g1v0285200.1.exon.1;Parent=LotjaGi5g1v0285200.1
LjG1.1_chr5	PGSB	CDS	60155244	60155296	.	+	0	ID=LotjaGi5g1v0285200.1.CDS.1;Parent=LotjaGi5g1v0285200.1
LjG1.1_chr5	PGSB	exon	60155382	60155408	.	+	.	ID=LotjaGi5g1v0285200.1.exon.2;Parent=LotjaGi5g1v0285200.1
LjG1.1_chr5	PGSB	CDS	60155382	60155408	.	+	1	ID=LotjaGi5g1v0285200.1.CDS.2;Parent=LotjaGi5g1v0285200.1
LjG1.1_chr5	PGSB	exon	60156194	60156293	.	+	.	ID=LotjaGi5g1v0285200.1.exon.3;Parent=LotjaGi5g1v0285200.1
LjG1.1_chr5	PGSB	CDS	60156194	60156293	.	+	1	ID=LotjaGi5g1v0285200.1.CDS.3;Parent=LotjaGi5g1v0285200.1
LjG1.1_chr5	PGSB	exon	60156399	60156545	.	+	.	ID=LotjaGi5g1v0285200.1.exon.4;Parent=LotjaGi5g1v0285200.1
LjG1.1_chr5	PGSB	CDS	60156399	60156545	.	+	0	ID=LotjaGi5g1v0285200.1.CDS.4;Parent=LotjaGi5g1v0285200.1
LjG1.1_chr5	PGSB	exon	60156916	60156996	.	+	.	ID=LotjaGi5g1v0285200.1.exon.5;Parent=LotjaGi5g1v0285200.1
LjG1.1_chr5	PGSB	CDS	60156916	60156996	.	+	0	ID=LotjaGi5g1v0285200.1.CDS.5;Parent=LotjaGi5g1v0285200.1
LjG1.1_chr5	PGSB	exon	60157068	60157213	.	+	.	ID=LotjaGi5g1v0285200.1.exon.6;Parent=LotjaGi5g1v0285200.1
LjG1.1_chr5	PGSB	CDS	60157068	60157213	.	+	0	ID=LotjaGi5g1v0285200.1.CDS.6;Parent=LotjaGi5g1v0285200.1
LjG1.1_chr5	PGSB	CDS	60159035	60159098	.	+	1	ID=LotjaGi5g1v0285200.1.CDS.7;Parent=LotjaGi5g1v0285200.1
LjG1.1_chr5	PGSB	exon	60159035	60159650	.	+	.	ID=LotjaGi5g1v0285200.1.exon.7;Parent=LotjaGi5g1v0285200.1
LjG1.1_chr5	PGSB	three_prime_UTR	60159099	60159650	.	+	.	ID=LotjaGi5g1v0285200.1.three_prime_UTR.2;Parent=LotjaGi5g1v0285200.1
LjG1.1_chr5	PGSB	mRNA	60156042	60157217	.	+	.	ID=LotjaGi5g1v0285200.2;Parent=LotjaGi5g1v0285200
LjG1.1_chr5	PGSB	exon	60156042	60156293	.	+	.	ID=LotjaGi5g1v0285200.2.exon.1;Parent=LotjaGi5g1v0285200.2
LjG1.1_chr5	PGSB	CDS	60156138	60156293	.	+	0	ID=LotjaGi5g1v0285200.2.CDS.1;Parent=LotjaGi5g1v0285200.2
LjG1.1_chr5	PGSB	exon	60156399	60156545	.	+	.	ID=LotjaGi5g1v0285200.2.exon.2;Parent=LotjaGi5g1v0285200.2
LjG1.1_chr5	PGSB	CDS	60156399	60156545	.	+	0	ID=LotjaGi5g1v0285200.2.CDS.2;Parent=LotjaGi5g1v0285200.2
LjG1.1_chr5	PGSB	exon	60156916	60156996	.	+	.	ID=LotjaGi5g1v0285200.2.exon.3;Parent=LotjaGi5g1v0285200.2
LjG1.1_chr5	PGSB	CDS	60156916	60156996	.	+	0	ID=LotjaGi5g1v0285200.2.CDS.3;Parent=LotjaGi5g1v0285200.2
LjG1.1_chr5	PGSB	exon	60157068	60157217	.	+	.	ID=LotjaGi5g1v0285200.2.exon.4;Parent=LotjaGi5g1v0285200.2
LjG1.1_chr5	PGSB	CDS	60157068	60157217	.	+	0	ID=LotjaGi5g1v0285200.2.CDS.4;Parent=LotjaGi5g1v0285200.2
LjG1.1_chr5	PGSB	mRNA	60156116	60157427	.	+	.	ID=LotjaGi5g1v0285200.3;Parent=LotjaGi5g1v0285200
LjG1.1_chr5	PGSB	five_prime_UTR	60156116	60156137	.	+	.	ID=LotjaGi5g1v0285200.3.five_prime_UTR.1;Parent=LotjaGi5g1v0285200.3
LjG1.1_chr5	PGSB	exon	60156116	60156293	.	+	.	ID=LotjaGi5g1v0285200.3.exon.1;Parent=LotjaGi5g1v0285200.3
LjG1.1_chr5	PGSB	CDS	60156138	60156293	.	+	0	ID=LotjaGi5g1v0285200.3.CDS.1;Parent=LotjaGi5g1v0285200.3
LjG1.1_chr5	PGSB	exon	60156399	60156545	.	+	.	ID=LotjaGi5g1v0285200.3.exon.2;Parent=LotjaGi5g1v0285200.3
LjG1.1_chr5	PGSB	CDS	60156399	60156545	.	+	0	ID=LotjaGi5g1v0285200.3.CDS.2;Parent=LotjaGi5g1v0285200.3
LjG1.1_chr5	PGSB	exon	60156916	60156996	.	+	.	ID=LotjaGi5g1v0285200.3.exon.3;Parent=LotjaGi5g1v0285200.3
LjG1.1_chr5	PGSB	CDS	60156916	60156996	.	+	0	ID=LotjaGi5g1v0285200.3.CDS.3;Parent=LotjaGi5g1v0285200.3
LjG1.1_chr5	PGSB	exon	60157068	60157213	.	+	.	ID=LotjaGi5g1v0285200.3.exon.4;Parent=LotjaGi5g1v0285200.3
LjG1.1_chr5	PGSB	CDS	60157068	60157213	.	+	0	ID=LotjaGi5g1v0285200.3.CDS.4;Parent=LotjaGi5g1v0285200.3
LjG1.1_chr5	PGSB	CDS	60157367	60157406	.	+	1	ID=LotjaGi5g1v0285200.3.CDS.5;Parent=LotjaGi5g1v0285200.3
LjG1.1_chr5	PGSB	exon	60157367	60157427	.	+	.	ID=LotjaGi5g1v0285200.3.exon.5;Parent=LotjaGi5g1v0285200.3
LjG1.1_chr5	PGSB	three_prime_UTR	60157407	60157427	.	+	.	ID=LotjaGi5g1v0285200.3.three_prime_UTR.2;Parent=LotjaGi5g1v0285200.3
LjG1.1_chr5	PGSB	mRNA	60156116	60157463	.	+	.	ID=LotjaGi5g1v0285200.4;Parent=LotjaGi5g1v0285200
LjG1.1_chr5	PGSB	five_prime_UTR	60156116	60156137	.	+	.	ID=LotjaGi5g1v0285200.4.five_prime_UTR.1;Parent=LotjaGi5g1v0285200.4
LjG1.1_chr5	PGSB	exon	60156116	60156293	.	+	.	ID=LotjaGi5g1v0285200.4.exon.1;Parent=LotjaGi5g1v0285200.4
LjG1.1_chr5	PGSB	CDS	60156138	60156293	.	+	0	ID=LotjaGi5g1v0285200.4.CDS.1;Parent=LotjaGi5g1v0285200.4
LjG1.1_chr5	PGSB	exon	60156399	60156545	.	+	.	ID=LotjaGi5g1v0285200.4.exon.2;Parent=LotjaGi5g1v0285200.4
LjG1.1_chr5	PGSB	CDS	60156399	60156545	.	+	0	ID=LotjaGi5g1v0285200.4.CDS.2;Parent=LotjaGi5g1v0285200.4
LjG1.1_chr5	PGSB	exon	60156916	60156996	.	+	.	ID=LotjaGi5g1v0285200.4.exon.3;Parent=LotjaGi5g1v0285200.4
LjG1.1_chr5	PGSB	CDS	60156916	60156996	.	+	0	ID=LotjaGi5g1v0285200.4.CDS.3;Parent=LotjaGi5g1v0285200.4
LjG1.1_chr5	PGSB	exon	60157068	60157213	.	+	.	ID=LotjaGi5g1v0285200.4.exon.4;Parent=LotjaGi5g1v0285200.4
LjG1.1_chr5	PGSB	CDS	60157068	60157213	.	+	0	ID=LotjaGi5g1v0285200.4.CDS.4;Parent=LotjaGi5g1v0285200.4
LjG1.1_chr5	PGSB	CDS	60157399	60157414	.	+	1	ID=LotjaGi5g1v0285200.4.CDS.5;Parent=LotjaGi5g1v0285200.4
LjG1.1_chr5	PGSB	exon	60157399	60157463	.	+	.	ID=LotjaGi5g1v0285200.4.exon.5;Parent=LotjaGi5g1v0285200.4
LjG1.1_chr5	PGSB	three_prime_UTR	60157415	60157463	.	+	.	ID=LotjaGi5g1v0285200.4.three_prime_UTR.2;Parent=LotjaGi5g1v0285200.4
###
LjG1.1_chr5	PGSB	gene	60160756	60174066	.	+	.	ID=LotjaGi5g1v0285300
LjG1.1_chr5	PGSB	mRNA	60160756	60174066	.	+	.	ID=LotjaGi5g1v0285300.1;Parent=LotjaGi5g1v0285300
LjG1.1_chr5	PGSB	five_prime_UTR	60160756	60160999	.	+	.	ID=LotjaGi5g1v0285300.1.five_prime_UTR.1;Parent=LotjaGi5g1v0285300.1
LjG1.1_chr5	PGSB	exon	60160756	60161127	.	+	.	ID=LotjaGi5g1v0285300.1.exon.1;Parent=LotjaGi5g1v0285300.1
LjG1.1_chr5	PGSB	CDS	60161000	60161127	.	+	0	ID=LotjaGi5g1v0285300.1.CDS.1;Parent=LotjaGi5g1v0285300.1
LjG1.1_chr5	PGSB	exon	60161229	60161280	.	+	.	ID=LotjaGi5g1v0285300.1.exon.2;Parent=LotjaGi5g1v0285300.1
LjG1.1_chr5	PGSB	CDS	60161229	60161280	.	+	1	ID=LotjaGi5g1v0285300.1.CDS.2;Parent=LotjaGi5g1v0285300.1
LjG1.1_chr5	PGSB	exon	60161971	60162044	.	+	.	ID=LotjaGi5g1v0285300.1.exon.3;Parent=LotjaGi5g1v0285300.1
LjG1.1_chr5	PGSB	CDS	60161971	60162044	.	+	0	ID=LotjaGi5g1v0285300.1.CDS.3;Parent=LotjaGi5g1v0285300.1
LjG1.1_chr5	PGSB	exon	60162896	60162997	.	+	.	ID=LotjaGi5g1v0285300.1.exon.4;Parent=LotjaGi5g1v0285300.1
LjG1.1_chr5	PGSB	CDS	60162896	60162997	.	+	1	ID=LotjaGi5g1v0285300.1.CDS.4;Parent=LotjaGi5g1v0285300.1
LjG1.1_chr5	PGSB	exon	60163252	60163395	.	+	.	ID=LotjaGi5g1v0285300.1.exon.5;Parent=LotjaGi5g1v0285300.1
LjG1.1_chr5	PGSB	CDS	60163252	60163395	.	+	1	ID=LotjaGi5g1v0285300.1.CDS.5;Parent=LotjaGi5g1v0285300.1
LjG1.1_chr5	PGSB	exon	60164467	60164518	.	+	.	ID=LotjaGi5g1v0285300.1.exon.6;Parent=LotjaGi5g1v0285300.1
LjG1.1_chr5	PGSB	CDS	60164467	60164518	.	+	1	ID=LotjaGi5g1v0285300.1.CDS.6;Parent=LotjaGi5g1v0285300.1
LjG1.1_chr5	PGSB	exon	60165040	60165113	.	+	.	ID=LotjaGi5g1v0285300.1.exon.7;Parent=LotjaGi5g1v0285300.1
LjG1.1_chr5	PGSB	CDS	60165040	60165113	.	+	0	ID=LotjaGi5g1v0285300.1.CDS.7;Parent=LotjaGi5g1v0285300.1
LjG1.1_chr5	PGSB	exon	60166100	60166189	.	+	.	ID=LotjaGi5g1v0285300.1.exon.8;Parent=LotjaGi5g1v0285300.1
LjG1.1_chr5	PGSB	CDS	60166100	60166189	.	+	1	ID=LotjaGi5g1v0285300.1.CDS.8;Parent=LotjaGi5g1v0285300.1
LjG1.1_chr5	PGSB	CDS	60166397	60166439	.	+	1	ID=LotjaGi5g1v0285300.1.CDS.9;Parent=LotjaGi5g1v0285300.1
LjG1.1_chr5	PGSB	exon	60166397	60166468	.	+	.	ID=LotjaGi5g1v0285300.1.exon.9;Parent=LotjaGi5g1v0285300.1
LjG1.1_chr5	PGSB	three_prime_UTR	60166440	60166468	.	+	.	ID=LotjaGi5g1v0285300.1.three_prime_UTR.2;Parent=LotjaGi5g1v0285300.1
LjG1.1_chr5	PGSB	exon	60167103	60167603	.	+	.	ID=LotjaGi5g1v0285300.1.exon.10;Parent=LotjaGi5g1v0285300.1
LjG1.1_chr5	PGSB	three_prime_UTR	60167103	60167603	.	+	.	ID=LotjaGi5g1v0285300.1.three_prime_UTR.3;Parent=LotjaGi5g1v0285300.1
LjG1.1_chr5	PGSB	exon	60168522	60168713	.	+	.	ID=LotjaGi5g1v0285300.1.exon.11;Parent=LotjaGi5g1v0285300.1
LjG1.1_chr5	PGSB	three_prime_UTR	60168522	60168713	.	+	.	ID=LotjaGi5g1v0285300.1.three_prime_UTR.4;Parent=LotjaGi5g1v0285300.1
LjG1.1_chr5	PGSB	exon	60168841	60168892	.	+	.	ID=LotjaGi5g1v0285300.1.exon.12;Parent=LotjaGi5g1v0285300.1
LjG1.1_chr5	PGSB	three_prime_UTR	60168841	60168892	.	+	.	ID=LotjaGi5g1v0285300.1.three_prime_UTR.5;Parent=LotjaGi5g1v0285300.1
LjG1.1_chr5	PGSB	exon	60169748	60169821	.	+	.	ID=LotjaGi5g1v0285300.1.exon.13;Parent=LotjaGi5g1v0285300.1
LjG1.1_chr5	PGSB	three_prime_UTR	60169748	60169821	.	+	.	ID=LotjaGi5g1v0285300.1.three_prime_UTR.6;Parent=LotjaGi5g1v0285300.1
LjG1.1_chr5	PGSB	exon	60170367	60170471	.	+	.	ID=LotjaGi5g1v0285300.1.exon.14;Parent=LotjaGi5g1v0285300.1
LjG1.1_chr5	PGSB	three_prime_UTR	60170367	60170471	.	+	.	ID=LotjaGi5g1v0285300.1.three_prime_UTR.7;Parent=LotjaGi5g1v0285300.1
LjG1.1_chr5	PGSB	exon	60171074	60171216	.	+	.	ID=LotjaGi5g1v0285300.1.exon.15;Parent=LotjaGi5g1v0285300.1
LjG1.1_chr5	PGSB	three_prime_UTR	60171074	60171216	.	+	.	ID=LotjaGi5g1v0285300.1.three_prime_UTR.8;Parent=LotjaGi5g1v0285300.1
LjG1.1_chr5	PGSB	exon	60172017	60172068	.	+	.	ID=LotjaGi5g1v0285300.1.exon.16;Parent=LotjaGi5g1v0285300.1
LjG1.1_chr5	PGSB	three_prime_UTR	60172017	60172068	.	+	.	ID=LotjaGi5g1v0285300.1.three_prime_UTR.9;Parent=LotjaGi5g1v0285300.1
LjG1.1_chr5	PGSB	exon	60172469	60172542	.	+	.	ID=LotjaGi5g1v0285300.1.exon.17;Parent=LotjaGi5g1v0285300.1
LjG1.1_chr5	PGSB	three_prime_UTR	60172469	60172542	.	+	.	ID=LotjaGi5g1v0285300.1.three_prime_UTR.10;Parent=LotjaGi5g1v0285300.1
LjG1.1_chr5	PGSB	exon	60173500	60174066	.	+	.	ID=LotjaGi5g1v0285300.1.exon.18;Parent=LotjaGi5g1v0285300.1
LjG1.1_chr5	PGSB	three_prime_UTR	60173500	60174066	.	+	.	ID=LotjaGi5g1v0285300.1.three_prime_UTR.11;Parent=LotjaGi5g1v0285300.1
LjG1.1_chr5	PGSB	mRNA	60160940	60167375	.	+	.	ID=LotjaGi5g1v0285300.2;Parent=LotjaGi5g1v0285300
LjG1.1_chr5	PGSB	five_prime_UTR	60160940	60160999	.	+	.	ID=LotjaGi5g1v0285300.2.five_prime_UTR.1;Parent=LotjaGi5g1v0285300.2
LjG1.1_chr5	PGSB	exon	60160940	60161127	.	+	.	ID=LotjaGi5g1v0285300.2.exon.1;Parent=LotjaGi5g1v0285300.2
LjG1.1_chr5	PGSB	CDS	60161000	60161127	.	+	0	ID=LotjaGi5g1v0285300.2.CDS.1;Parent=LotjaGi5g1v0285300.2
LjG1.1_chr5	PGSB	exon	60161229	60161280	.	+	.	ID=LotjaGi5g1v0285300.2.exon.2;Parent=LotjaGi5g1v0285300.2
LjG1.1_chr5	PGSB	CDS	60161229	60161280	.	+	1	ID=LotjaGi5g1v0285300.2.CDS.2;Parent=LotjaGi5g1v0285300.2
LjG1.1_chr5	PGSB	exon	60161971	60162044	.	+	.	ID=LotjaGi5g1v0285300.2.exon.3;Parent=LotjaGi5g1v0285300.2
LjG1.1_chr5	PGSB	CDS	60161971	60162044	.	+	0	ID=LotjaGi5g1v0285300.2.CDS.3;Parent=LotjaGi5g1v0285300.2
LjG1.1_chr5	PGSB	exon	60162896	60162997	.	+	.	ID=LotjaGi5g1v0285300.2.exon.4;Parent=LotjaGi5g1v0285300.2
LjG1.1_chr5	PGSB	CDS	60162896	60162997	.	+	1	ID=LotjaGi5g1v0285300.2.CDS.4;Parent=LotjaGi5g1v0285300.2
LjG1.1_chr5	PGSB	exon	60163252	60163395	.	+	.	ID=LotjaGi5g1v0285300.2.exon.5;Parent=LotjaGi5g1v0285300.2
LjG1.1_chr5	PGSB	CDS	60163252	60163395	.	+	1	ID=LotjaGi5g1v0285300.2.CDS.5;Parent=LotjaGi5g1v0285300.2
LjG1.1_chr5	PGSB	exon	60164467	60164518	.	+	.	ID=LotjaGi5g1v0285300.2.exon.6;Parent=LotjaGi5g1v0285300.2
LjG1.1_chr5	PGSB	CDS	60164467	60164518	.	+	1	ID=LotjaGi5g1v0285300.2.CDS.6;Parent=LotjaGi5g1v0285300.2
LjG1.1_chr5	PGSB	exon	60165040	60165113	.	+	.	ID=LotjaGi5g1v0285300.2.exon.7;Parent=LotjaGi5g1v0285300.2
LjG1.1_chr5	PGSB	CDS	60165040	60165113	.	+	0	ID=LotjaGi5g1v0285300.2.CDS.7;Parent=LotjaGi5g1v0285300.2
LjG1.1_chr5	PGSB	exon	60166100	60166189	.	+	.	ID=LotjaGi5g1v0285300.2.exon.8;Parent=LotjaGi5g1v0285300.2
LjG1.1_chr5	PGSB	CDS	60166100	60166189	.	+	1	ID=LotjaGi5g1v0285300.2.CDS.8;Parent=LotjaGi5g1v0285300.2
LjG1.1_chr5	PGSB	CDS	60166397	60166439	.	+	1	ID=LotjaGi5g1v0285300.2.CDS.9;Parent=LotjaGi5g1v0285300.2
LjG1.1_chr5	PGSB	exon	60166397	60166461	.	+	.	ID=LotjaGi5g1v0285300.2.exon.9;Parent=LotjaGi5g1v0285300.2
LjG1.1_chr5	PGSB	three_prime_UTR	60166440	60166461	.	+	.	ID=LotjaGi5g1v0285300.2.three_prime_UTR.2;Parent=LotjaGi5g1v0285300.2
LjG1.1_chr5	PGSB	exon	60167103	60167375	.	+	.	ID=LotjaGi5g1v0285300.2.exon.10;Parent=LotjaGi5g1v0285300.2
LjG1.1_chr5	PGSB	three_prime_UTR	60167103	60167375	.	+	.	ID=LotjaGi5g1v0285300.2.three_prime_UTR.3;Parent=LotjaGi5g1v0285300.2
###
LjG1.1_chr5	PGSB	gene	60179106	60189681	.	+	.	ID=LotjaGi5g1v0285400
LjG1.1_chr5	PGSB	mRNA	60179403	60183162	.	+	.	ID=LotjaGi5g1v0285400.1;Parent=LotjaGi5g1v0285400
LjG1.1_chr5	PGSB	exon	60179403	60179649	.	+	.	ID=LotjaGi5g1v0285400.1.exon.1;Parent=LotjaGi5g1v0285400.1
LjG1.1_chr5	PGSB	exon	60180263	60181041	.	+	.	ID=LotjaGi5g1v0285400.1.exon.2;Parent=LotjaGi5g1v0285400.1
LjG1.1_chr5	PGSB	CDS	60180322	60181041	.	+	0	ID=LotjaGi5g1v0285400.1.CDS.1;Parent=LotjaGi5g1v0285400.1
LjG1.1_chr5	PGSB	exon	60181213	60181290	.	+	.	ID=LotjaGi5g1v0285400.1.exon.3;Parent=LotjaGi5g1v0285400.1
LjG1.1_chr5	PGSB	CDS	60181213	60181290	.	+	0	ID=LotjaGi5g1v0285400.1.CDS.2;Parent=LotjaGi5g1v0285400.1
LjG1.1_chr5	PGSB	exon	60181391	60181480	.	+	.	ID=LotjaGi5g1v0285400.1.exon.4;Parent=LotjaGi5g1v0285400.1
LjG1.1_chr5	PGSB	CDS	60181391	60181480	.	+	0	ID=LotjaGi5g1v0285400.1.CDS.3;Parent=LotjaGi5g1v0285400.1
LjG1.1_chr5	PGSB	exon	60181884	60182183	.	+	.	ID=LotjaGi5g1v0285400.1.exon.5;Parent=LotjaGi5g1v0285400.1
LjG1.1_chr5	PGSB	CDS	60181884	60182183	.	+	0	ID=LotjaGi5g1v0285400.1.CDS.4;Parent=LotjaGi5g1v0285400.1
LjG1.1_chr5	PGSB	exon	60182282	60182503	.	+	.	ID=LotjaGi5g1v0285400.1.exon.6;Parent=LotjaGi5g1v0285400.1
LjG1.1_chr5	PGSB	CDS	60182282	60182503	.	+	0	ID=LotjaGi5g1v0285400.1.CDS.5;Parent=LotjaGi5g1v0285400.1
LjG1.1_chr5	PGSB	exon	60182932	60183162	.	+	.	ID=LotjaGi5g1v0285400.1.exon.7;Parent=LotjaGi5g1v0285400.1
LjG1.1_chr5	PGSB	CDS	60182932	60183162	.	+	0	ID=LotjaGi5g1v0285400.1.CDS.6;Parent=LotjaGi5g1v0285400.1
###
###
LjG1.1_chr5	PGSB	gene	60207724	60209016	.	-	.	ID=LotjaGi5g1v0285600
LjG1.1_chr5	PGSB	mRNA	60207724	60209016	.	-	.	ID=LotjaGi5g1v0285600.1;Parent=LotjaGi5g1v0285600
LjG1.1_chr5	PGSB	three_prime_UTR	60207724	60208652	.	-	.	ID=LotjaGi5g1v0285600.1.three_prime_UTR.1;Parent=LotjaGi5g1v0285600.1
LjG1.1_chr5	PGSB	exon	60207724	60209016	.	-	.	ID=LotjaGi5g1v0285600.1.exon.1;Parent=LotjaGi5g1v0285600.1
LjG1.1_chr5	PGSB	CDS	60208653	60208994	.	-	0	ID=LotjaGi5g1v0285600.1.CDS.1;Parent=LotjaGi5g1v0285600.1
LjG1.1_chr5	PGSB	five_prime_UTR	60208995	60209016	.	-	.	ID=LotjaGi5g1v0285600.1.five_prime_UTR.2;Parent=LotjaGi5g1v0285600.1
###
###
###
LjG1.1_chr5	PGSB	gene	60251075	60267173	.	-	.	ID=LotjaGi5g1v0285900
LjG1.1_chr5	PGSB	mRNA	60251075	60267173	.	-	.	ID=LotjaGi5g1v0285900.1;Parent=LotjaGi5g1v0285900
LjG1.1_chr5	PGSB	three_prime_UTR	60251075	60252178	.	-	.	ID=LotjaGi5g1v0285900.1.three_prime_UTR.1;Parent=LotjaGi5g1v0285900.1
LjG1.1_chr5	PGSB	exon	60251075	60252320	.	-	.	ID=LotjaGi5g1v0285900.1.exon.1;Parent=LotjaGi5g1v0285900.1
LjG1.1_chr5	PGSB	CDS	60252179	60252320	.	-	1	ID=LotjaGi5g1v0285900.1.CDS.1;Parent=LotjaGi5g1v0285900.1
LjG1.1_chr5	PGSB	exon	60252443	60252629	.	-	.	ID=LotjaGi5g1v0285900.1.exon.2;Parent=LotjaGi5g1v0285900.1
LjG1.1_chr5	PGSB	CDS	60252443	60252629	.	-	2	ID=LotjaGi5g1v0285900.1.CDS.2;Parent=LotjaGi5g1v0285900.1
LjG1.1_chr5	PGSB	exon	60260168	60260330	.	-	.	ID=LotjaGi5g1v0285900.1.exon.3;Parent=LotjaGi5g1v0285900.1
LjG1.1_chr5	PGSB	CDS	60260168	60260330	.	-	0	ID=LotjaGi5g1v0285900.1.CDS.3;Parent=LotjaGi5g1v0285900.1
LjG1.1_chr5	PGSB	exon	60261362	60261547	.	-	.	ID=LotjaGi5g1v0285900.1.exon.4;Parent=LotjaGi5g1v0285900.1
LjG1.1_chr5	PGSB	CDS	60261362	60261547	.	-	0	ID=LotjaGi5g1v0285900.1.CDS.4;Parent=LotjaGi5g1v0285900.1
LjG1.1_chr5	PGSB	exon	60261921	60262093	.	-	.	ID=LotjaGi5g1v0285900.1.exon.5;Parent=LotjaGi5g1v0285900.1
LjG1.1_chr5	PGSB	CDS	60261921	60262093	.	-	2	ID=LotjaGi5g1v0285900.1.CDS.5;Parent=LotjaGi5g1v0285900.1
LjG1.1_chr5	PGSB	CDS	60262598	60262706	.	-	0	ID=LotjaGi5g1v0285900.1.CDS.6;Parent=LotjaGi5g1v0285900.1
LjG1.1_chr5	PGSB	exon	60262598	60267173	.	-	.	ID=LotjaGi5g1v0285900.1.exon.6;Parent=LotjaGi5g1v0285900.1
LjG1.1_chr5	PGSB	five_prime_UTR	60262707	60267173	.	-	.	ID=LotjaGi5g1v0285900.1.five_prime_UTR.2;Parent=LotjaGi5g1v0285900.1
LjG1.1_chr5	PGSB	mRNA	60252179	60262706	.	-	.	ID=LotjaGi5g1v0285900.2;Parent=LotjaGi5g1v0285900
LjG1.1_chr5	PGSB	three_prime_UTR	60252179	60252278	.	-	.	ID=LotjaGi5g1v0285900.2.three_prime_UTR.1;Parent=LotjaGi5g1v0285900.2
LjG1.1_chr5	PGSB	exon	60252179	60252320	.	-	.	ID=LotjaGi5g1v0285900.2.exon.1;Parent=LotjaGi5g1v0285900.2
LjG1.1_chr5	PGSB	CDS	60252279	60252320	.	-	0	ID=LotjaGi5g1v0285900.2.CDS.1;Parent=LotjaGi5g1v0285900.2
LjG1.1_chr5	PGSB	exon	60252448	60252629	.	-	.	ID=LotjaGi5g1v0285900.2.exon.2;Parent=LotjaGi5g1v0285900.2
LjG1.1_chr5	PGSB	CDS	60252448	60252629	.	-	2	ID=LotjaGi5g1v0285900.2.CDS.2;Parent=LotjaGi5g1v0285900.2
LjG1.1_chr5	PGSB	exon	60260168	60260330	.	-	.	ID=LotjaGi5g1v0285900.2.exon.3;Parent=LotjaGi5g1v0285900.2
LjG1.1_chr5	PGSB	CDS	60260168	60260330	.	-	0	ID=LotjaGi5g1v0285900.2.CDS.3;Parent=LotjaGi5g1v0285900.2
LjG1.1_chr5	PGSB	exon	60261362	60261547	.	-	.	ID=LotjaGi5g1v0285900.2.exon.4;Parent=LotjaGi5g1v0285900.2
LjG1.1_chr5	PGSB	CDS	60261362	60261547	.	-	0	ID=LotjaGi5g1v0285900.2.CDS.4;Parent=LotjaGi5g1v0285900.2
LjG1.1_chr5	PGSB	exon	60261921	60262093	.	-	.	ID=LotjaGi5g1v0285900.2.exon.5;Parent=LotjaGi5g1v0285900.2
LjG1.1_chr5	PGSB	CDS	60261921	60262093	.	-	2	ID=LotjaGi5g1v0285900.2.CDS.5;Parent=LotjaGi5g1v0285900.2
LjG1.1_chr5	PGSB	exon	60262598	60262706	.	-	.	ID=LotjaGi5g1v0285900.2.exon.6;Parent=LotjaGi5g1v0285900.2
LjG1.1_chr5	PGSB	CDS	60262598	60262706	.	-	0	ID=LotjaGi5g1v0285900.2.CDS.6;Parent=LotjaGi5g1v0285900.2
LjG1.1_chr5	PGSB	mRNA	60264726	60265678	.	-	.	ID=LotjaGi5g1v0285900.3;Parent=LotjaGi5g1v0285900
LjG1.1_chr5	PGSB	exon	60264726	60264847	.	-	.	ID=LotjaGi5g1v0285900.3.exon.1;Parent=LotjaGi5g1v0285900.3
LjG1.1_chr5	PGSB	CDS	60264726	60264847	.	-	2	ID=LotjaGi5g1v0285900.3.CDS.1;Parent=LotjaGi5g1v0285900.3
LjG1.1_chr5	PGSB	exon	60265003	60265113	.	-	.	ID=LotjaGi5g1v0285900.3.exon.2;Parent=LotjaGi5g1v0285900.3
LjG1.1_chr5	PGSB	CDS	60265003	60265113	.	-	2	ID=LotjaGi5g1v0285900.3.CDS.2;Parent=LotjaGi5g1v0285900.3
LjG1.1_chr5	PGSB	exon	60265360	60265678	.	-	.	ID=LotjaGi5g1v0285900.3.exon.3;Parent=LotjaGi5g1v0285900.3
LjG1.1_chr5	PGSB	CDS	60265360	60265678	.	-	0	ID=LotjaGi5g1v0285900.3.CDS.3;Parent=LotjaGi5g1v0285900.3
###
LjG1.1_chr5	PGSB	gene	60251075	60267173	.	+	.	ID=LotjaGi5g1v0286000
LjG1.1_chr5	PGSB	mRNA	60251075	60267173	.	+	.	ID=LotjaGi5g1v0286000.1;Parent=LotjaGi5g1v0286000
LjG1.1_chr5	PGSB	five_prime_UTR	60251075	60255368	.	+	.	ID=LotjaGi5g1v0286000.1.five_prime_UTR.1;Parent=LotjaGi5g1v0286000.1
LjG1.1_chr5	PGSB	exon	60251075	60263715	.	+	.	ID=LotjaGi5g1v0286000.1.exon.1;Parent=LotjaGi5g1v0286000.1
LjG1.1_chr5	PGSB	CDS	60255369	60257609	.	+	0	ID=LotjaGi5g1v0286000.1.CDS.1;Parent=LotjaGi5g1v0286000.1
LjG1.1_chr5	PGSB	three_prime_UTR	60257610	60263715	.	+	.	ID=LotjaGi5g1v0286000.1.three_prime_UTR.2;Parent=LotjaGi5g1v0286000.1
LjG1.1_chr5	PGSB	exon	60263951	60264013	.	+	.	ID=LotjaGi5g1v0286000.1.exon.2;Parent=LotjaGi5g1v0286000.1
LjG1.1_chr5	PGSB	three_prime_UTR	60263951	60264013	.	+	.	ID=LotjaGi5g1v0286000.1.three_prime_UTR.3;Parent=LotjaGi5g1v0286000.1
LjG1.1_chr5	PGSB	exon	60265378	60267173	.	+	.	ID=LotjaGi5g1v0286000.1.exon.3;Parent=LotjaGi5g1v0286000.1
LjG1.1_chr5	PGSB	three_prime_UTR	60265378	60267173	.	+	.	ID=LotjaGi5g1v0286000.1.three_prime_UTR.4;Parent=LotjaGi5g1v0286000.1
###
LjG1.1_chr5	PGSB	gene	60270824	60275781	.	-	.	ID=LotjaGi5g1v0286100
LjG1.1_chr5	PGSB	mRNA	60270824	60275781	.	-	.	ID=LotjaGi5g1v0286100.1;Parent=LotjaGi5g1v0286100
LjG1.1_chr5	PGSB	exon	60270824	60270879	.	-	.	ID=LotjaGi5g1v0286100.1.exon.1;Parent=LotjaGi5g1v0286100.1
LjG1.1_chr5	PGSB	three_prime_UTR	60270824	60270879	.	-	.	ID=LotjaGi5g1v0286100.1.three_prime_UTR.1;Parent=LotjaGi5g1v0286100.1
LjG1.1_chr5	PGSB	three_prime_UTR	60271926	60274909	.	-	.	ID=LotjaGi5g1v0286100.1.three_prime_UTR.2;Parent=LotjaGi5g1v0286100.1
LjG1.1_chr5	PGSB	exon	60271926	60275781	.	-	.	ID=LotjaGi5g1v0286100.1.exon.2;Parent=LotjaGi5g1v0286100.1
LjG1.1_chr5	PGSB	CDS	60274910	60275725	.	-	0	ID=LotjaGi5g1v0286100.1.CDS.1;Parent=LotjaGi5g1v0286100.1
LjG1.1_chr5	PGSB	five_prime_UTR	60275726	60275781	.	-	.	ID=LotjaGi5g1v0286100.1.five_prime_UTR.3;Parent=LotjaGi5g1v0286100.1
###
LjG1.1_chr5	PGSB	gene	60271859	60274840	.	+	.	ID=LotjaGi5g1v0286200
LjG1.1_chr5	PGSB	mRNA	60271859	60274840	.	+	.	ID=LotjaGi5g1v0286200.1;Parent=LotjaGi5g1v0286200
LjG1.1_chr5	PGSB	five_prime_UTR	60271859	60272022	.	+	.	ID=LotjaGi5g1v0286200.1.five_prime_UTR.1;Parent=LotjaGi5g1v0286200.1
LjG1.1_chr5	PGSB	exon	60271859	60272480	.	+	.	ID=LotjaGi5g1v0286200.1.exon.1;Parent=LotjaGi5g1v0286200.1
LjG1.1_chr5	PGSB	CDS	60272023	60272478	.	+	0	ID=LotjaGi5g1v0286200.1.CDS.1;Parent=LotjaGi5g1v0286200.1
LjG1.1_chr5	PGSB	three_prime_UTR	60272479	60272480	.	+	.	ID=LotjaGi5g1v0286200.1.three_prime_UTR.2;Parent=LotjaGi5g1v0286200.1
LjG1.1_chr5	PGSB	exon	60274499	60274840	.	+	.	ID=LotjaGi5g1v0286200.1.exon.2;Parent=LotjaGi5g1v0286200.1
LjG1.1_chr5	PGSB	three_prime_UTR	60274499	60274840	.	+	.	ID=LotjaGi5g1v0286200.1.three_prime_UTR.3;Parent=LotjaGi5g1v0286200.1
###
LjG1.1_chr5	PGSB	gene	60297399	60302279	.	-	.	ID=LotjaGi5g1v0286300
LjG1.1_chr5	PGSB	mRNA	60297471	60302144	.	-	.	ID=LotjaGi5g1v0286300.1;Parent=LotjaGi5g1v0286300
LjG1.1_chr5	PGSB	three_prime_UTR	60297471	60297853	.	-	.	ID=LotjaGi5g1v0286300.1.three_prime_UTR.1;Parent=LotjaGi5g1v0286300.1
LjG1.1_chr5	PGSB	exon	60297471	60298236	.	-	.	ID=LotjaGi5g1v0286300.1.exon.1;Parent=LotjaGi5g1v0286300.1
LjG1.1_chr5	PGSB	CDS	60297854	60298236	.	-	2	ID=LotjaGi5g1v0286300.1.CDS.1;Parent=LotjaGi5g1v0286300.1
LjG1.1_chr5	PGSB	CDS	60298733	60301589	.	-	0	ID=LotjaGi5g1v0286300.1.CDS.2;Parent=LotjaGi5g1v0286300.1
LjG1.1_chr5	PGSB	exon	60298733	60302144	.	-	.	ID=LotjaGi5g1v0286300.1.exon.2;Parent=LotjaGi5g1v0286300.1
LjG1.1_chr5	PGSB	five_prime_UTR	60301590	60302144	.	-	.	ID=LotjaGi5g1v0286300.1.five_prime_UTR.2;Parent=LotjaGi5g1v0286300.1
LjG1.1_chr5	PGSB	mRNA	60297854	60301589	.	-	.	ID=LotjaGi5g1v0286300.2;Parent=LotjaGi5g1v0286300
LjG1.1_chr5	PGSB	exon	60297854	60298236	.	-	.	ID=LotjaGi5g1v0286300.2.exon.1;Parent=LotjaGi5g1v0286300.2
LjG1.1_chr5	PGSB	CDS	60297854	60298236	.	-	2	ID=LotjaGi5g1v0286300.2.CDS.1;Parent=LotjaGi5g1v0286300.2
LjG1.1_chr5	PGSB	exon	60298757	60301589	.	-	.	ID=LotjaGi5g1v0286300.2.exon.2;Parent=LotjaGi5g1v0286300.2
LjG1.1_chr5	PGSB	CDS	60298757	60301589	.	-	0	ID=LotjaGi5g1v0286300.2.CDS.2;Parent=LotjaGi5g1v0286300.2
LjG1.1_chr5	PGSB	mRNA	60297854	60301589	.	-	.	ID=LotjaGi5g1v0286300.3;Parent=LotjaGi5g1v0286300
LjG1.1_chr5	PGSB	exon	60297854	60298236	.	-	.	ID=LotjaGi5g1v0286300.3.exon.1;Parent=LotjaGi5g1v0286300.3
LjG1.1_chr5	PGSB	CDS	60297854	60298236	.	-	2	ID=LotjaGi5g1v0286300.3.CDS.1;Parent=LotjaGi5g1v0286300.3
LjG1.1_chr5	PGSB	exon	60298733	60300568	.	-	.	ID=LotjaGi5g1v0286300.3.exon.2;Parent=LotjaGi5g1v0286300.3
LjG1.1_chr5	PGSB	CDS	60298733	60300568	.	-	2	ID=LotjaGi5g1v0286300.3.CDS.2;Parent=LotjaGi5g1v0286300.3
LjG1.1_chr5	PGSB	exon	60300722	60301589	.	-	.	ID=LotjaGi5g1v0286300.3.exon.3;Parent=LotjaGi5g1v0286300.3
LjG1.1_chr5	PGSB	CDS	60300722	60301589	.	-	0	ID=LotjaGi5g1v0286300.3.CDS.3;Parent=LotjaGi5g1v0286300.3
###
###
LjG1.1_chr5	PGSB	gene	60315109	60319251	.	+	.	ID=LotjaGi5g1v0286500
LjG1.1_chr5	PGSB	mRNA	60315109	60319251	.	+	.	ID=LotjaGi5g1v0286500.1;Parent=LotjaGi5g1v0286500
LjG1.1_chr5	PGSB	five_prime_UTR	60315109	60315206	.	+	.	ID=LotjaGi5g1v0286500.1.five_prime_UTR.1;Parent=LotjaGi5g1v0286500.1
LjG1.1_chr5	PGSB	exon	60315109	60315358	.	+	.	ID=LotjaGi5g1v0286500.1.exon.1;Parent=LotjaGi5g1v0286500.1
LjG1.1_chr5	PGSB	CDS	60315207	60315358	.	+	0	ID=LotjaGi5g1v0286500.1.CDS.1;Parent=LotjaGi5g1v0286500.1
LjG1.1_chr5	PGSB	exon	60315450	60315601	.	+	.	ID=LotjaGi5g1v0286500.1.exon.2;Parent=LotjaGi5g1v0286500.1
LjG1.1_chr5	PGSB	CDS	60315450	60315601	.	+	1	ID=LotjaGi5g1v0286500.1.CDS.2;Parent=LotjaGi5g1v0286500.1
LjG1.1_chr5	PGSB	exon	60315685	60315810	.	+	.	ID=LotjaGi5g1v0286500.1.exon.3;Parent=LotjaGi5g1v0286500.1
LjG1.1_chr5	PGSB	CDS	60315685	60315810	.	+	2	ID=LotjaGi5g1v0286500.1.CDS.3;Parent=LotjaGi5g1v0286500.1
LjG1.1_chr5	PGSB	CDS	60317784	60318025	.	+	2	ID=LotjaGi5g1v0286500.1.CDS.4;Parent=LotjaGi5g1v0286500.1
LjG1.1_chr5	PGSB	exon	60317784	60319251	.	+	.	ID=LotjaGi5g1v0286500.1.exon.4;Parent=LotjaGi5g1v0286500.1
LjG1.1_chr5	PGSB	three_prime_UTR	60318026	60319251	.	+	.	ID=LotjaGi5g1v0286500.1.three_prime_UTR.2;Parent=LotjaGi5g1v0286500.1
###
LjG1.1_chr5	PGSB	gene	60319494	60325411	.	-	.	ID=LotjaGi5g1v0286600
LjG1.1_chr5	PGSB	mRNA	60319494	60325411	.	-	.	ID=LotjaGi5g1v0286600.1;Parent=LotjaGi5g1v0286600
LjG1.1_chr5	PGSB	three_prime_UTR	60319494	60320014	.	-	.	ID=LotjaGi5g1v0286600.1.three_prime_UTR.1;Parent=LotjaGi5g1v0286600.1
LjG1.1_chr5	PGSB	exon	60319494	60320173	.	-	.	ID=LotjaGi5g1v0286600.1.exon.1;Parent=LotjaGi5g1v0286600.1
LjG1.1_chr5	PGSB	CDS	60320015	60320173	.	-	0	ID=LotjaGi5g1v0286600.1.CDS.1;Parent=LotjaGi5g1v0286600.1
LjG1.1_chr5	PGSB	exon	60320265	60320313	.	-	.	ID=LotjaGi5g1v0286600.1.exon.2;Parent=LotjaGi5g1v0286600.1
LjG1.1_chr5	PGSB	CDS	60320265	60320313	.	-	1	ID=LotjaGi5g1v0286600.1.CDS.2;Parent=LotjaGi5g1v0286600.1
LjG1.1_chr5	PGSB	exon	60320700	60320825	.	-	.	ID=LotjaGi5g1v0286600.1.exon.3;Parent=LotjaGi5g1v0286600.1
LjG1.1_chr5	PGSB	CDS	60320700	60320825	.	-	1	ID=LotjaGi5g1v0286600.1.CDS.3;Parent=LotjaGi5g1v0286600.1
LjG1.1_chr5	PGSB	exon	60322601	60322698	.	-	.	ID=LotjaGi5g1v0286600.1.exon.4;Parent=LotjaGi5g1v0286600.1
LjG1.1_chr5	PGSB	CDS	60322601	60322698	.	-	0	ID=LotjaGi5g1v0286600.1.CDS.4;Parent=LotjaGi5g1v0286600.1
LjG1.1_chr5	PGSB	exon	60322830	60322910	.	-	.	ID=LotjaGi5g1v0286600.1.exon.5;Parent=LotjaGi5g1v0286600.1
LjG1.1_chr5	PGSB	CDS	60322830	60322910	.	-	0	ID=LotjaGi5g1v0286600.1.CDS.5;Parent=LotjaGi5g1v0286600.1
LjG1.1_chr5	PGSB	exon	60323561	60323632	.	-	.	ID=LotjaGi5g1v0286600.1.exon.6;Parent=LotjaGi5g1v0286600.1
LjG1.1_chr5	PGSB	CDS	60323561	60323632	.	-	0	ID=LotjaGi5g1v0286600.1.CDS.6;Parent=LotjaGi5g1v0286600.1
LjG1.1_chr5	PGSB	exon	60323712	60323786	.	-	.	ID=LotjaGi5g1v0286600.1.exon.7;Parent=LotjaGi5g1v0286600.1
LjG1.1_chr5	PGSB	CDS	60323712	60323786	.	-	0	ID=LotjaGi5g1v0286600.1.CDS.7;Parent=LotjaGi5g1v0286600.1
LjG1.1_chr5	PGSB	CDS	60324377	60325288	.	-	0	ID=LotjaGi5g1v0286600.1.CDS.8;Parent=LotjaGi5g1v0286600.1
LjG1.1_chr5	PGSB	exon	60324377	60325411	.	-	.	ID=LotjaGi5g1v0286600.1.exon.8;Parent=LotjaGi5g1v0286600.1
LjG1.1_chr5	PGSB	five_prime_UTR	60325289	60325411	.	-	.	ID=LotjaGi5g1v0286600.1.five_prime_UTR.2;Parent=LotjaGi5g1v0286600.1
###
LjG1.1_chr5	PGSB	gene	60327167	60333555	.	+	.	ID=LotjaGi5g1v0286700
LjG1.1_chr5	PGSB	mRNA	60327167	60333555	.	+	.	ID=LotjaGi5g1v0286700.1;Parent=LotjaGi5g1v0286700
LjG1.1_chr5	PGSB	five_prime_UTR	60327167	60327254	.	+	.	ID=LotjaGi5g1v0286700.1.five_prime_UTR.1;Parent=LotjaGi5g1v0286700.1
LjG1.1_chr5	PGSB	exon	60327167	60327573	.	+	.	ID=LotjaGi5g1v0286700.1.exon.1;Parent=LotjaGi5g1v0286700.1
LjG1.1_chr5	PGSB	CDS	60327255	60327573	.	+	0	ID=LotjaGi5g1v0286700.1.CDS.1;Parent=LotjaGi5g1v0286700.1
LjG1.1_chr5	PGSB	CDS	60332497	60333296	.	+	2	ID=LotjaGi5g1v0286700.1.CDS.2;Parent=LotjaGi5g1v0286700.1
LjG1.1_chr5	PGSB	exon	60332497	60333555	.	+	.	ID=LotjaGi5g1v0286700.1.exon.2;Parent=LotjaGi5g1v0286700.1
LjG1.1_chr5	PGSB	three_prime_UTR	60333297	60333555	.	+	.	ID=LotjaGi5g1v0286700.1.three_prime_UTR.2;Parent=LotjaGi5g1v0286700.1
###
LjG1.1_chr5	PGSB	gene	60337920	60351267	.	+	.	ID=LotjaGi5g1v0286800
LjG1.1_chr5	PGSB	mRNA	60337920	60351267	.	+	.	ID=LotjaGi5g1v0286800.1;Parent=LotjaGi5g1v0286800
LjG1.1_chr5	PGSB	exon	60337920	60338365	.	+	.	ID=LotjaGi5g1v0286800.1.exon.1;Parent=LotjaGi5g1v0286800.1
LjG1.1_chr5	PGSB	five_prime_UTR	60337920	60338365	.	+	.	ID=LotjaGi5g1v0286800.1.five_prime_UTR.1;Parent=LotjaGi5g1v0286800.1
LjG1.1_chr5	PGSB	five_prime_UTR	60340196	60343399	.	+	.	ID=LotjaGi5g1v0286800.1.five_prime_UTR.2;Parent=LotjaGi5g1v0286800.1
LjG1.1_chr5	PGSB	exon	60340196	60343432	.	+	.	ID=LotjaGi5g1v0286800.1.exon.2;Parent=LotjaGi5g1v0286800.1
LjG1.1_chr5	PGSB	CDS	60343400	60343432	.	+	0	ID=LotjaGi5g1v0286800.1.CDS.1;Parent=LotjaGi5g1v0286800.1
LjG1.1_chr5	PGSB	exon	60343594	60343717	.	+	.	ID=LotjaGi5g1v0286800.1.exon.3;Parent=LotjaGi5g1v0286800.1
LjG1.1_chr5	PGSB	CDS	60343594	60343717	.	+	0	ID=LotjaGi5g1v0286800.1.CDS.2;Parent=LotjaGi5g1v0286800.1
LjG1.1_chr5	PGSB	exon	60343981	60344043	.	+	.	ID=LotjaGi5g1v0286800.1.exon.4;Parent=LotjaGi5g1v0286800.1
LjG1.1_chr5	PGSB	CDS	60343981	60344043	.	+	2	ID=LotjaGi5g1v0286800.1.CDS.3;Parent=LotjaGi5g1v0286800.1
LjG1.1_chr5	PGSB	exon	60344510	60344582	.	+	.	ID=LotjaGi5g1v0286800.1.exon.5;Parent=LotjaGi5g1v0286800.1
LjG1.1_chr5	PGSB	CDS	60344510	60344582	.	+	2	ID=LotjaGi5g1v0286800.1.CDS.4;Parent=LotjaGi5g1v0286800.1
LjG1.1_chr5	PGSB	exon	60344735	60344839	.	+	.	ID=LotjaGi5g1v0286800.1.exon.6;Parent=LotjaGi5g1v0286800.1
LjG1.1_chr5	PGSB	CDS	60344735	60344839	.	+	1	ID=LotjaGi5g1v0286800.1.CDS.5;Parent=LotjaGi5g1v0286800.1
LjG1.1_chr5	PGSB	exon	60345878	60346706	.	+	.	ID=LotjaGi5g1v0286800.1.exon.7;Parent=LotjaGi5g1v0286800.1
LjG1.1_chr5	PGSB	CDS	60345878	60346706	.	+	1	ID=LotjaGi5g1v0286800.1.CDS.6;Parent=LotjaGi5g1v0286800.1
LjG1.1_chr5	PGSB	exon	60347287	60347465	.	+	.	ID=LotjaGi5g1v0286800.1.exon.8;Parent=LotjaGi5g1v0286800.1
LjG1.1_chr5	PGSB	CDS	60347287	60347465	.	+	0	ID=LotjaGi5g1v0286800.1.CDS.7;Parent=LotjaGi5g1v0286800.1
LjG1.1_chr5	PGSB	exon	60347637	60347745	.	+	.	ID=LotjaGi5g1v0286800.1.exon.9;Parent=LotjaGi5g1v0286800.1
LjG1.1_chr5	PGSB	CDS	60347637	60347745	.	+	1	ID=LotjaGi5g1v0286800.1.CDS.8;Parent=LotjaGi5g1v0286800.1
LjG1.1_chr5	PGSB	exon	60347987	60348126	.	+	.	ID=LotjaGi5g1v0286800.1.exon.10;Parent=LotjaGi5g1v0286800.1
LjG1.1_chr5	PGSB	CDS	60347987	60348126	.	+	0	ID=LotjaGi5g1v0286800.1.CDS.9;Parent=LotjaGi5g1v0286800.1
LjG1.1_chr5	PGSB	CDS	60348705	60348915	.	+	1	ID=LotjaGi5g1v0286800.1.CDS.10;Parent=LotjaGi5g1v0286800.1
LjG1.1_chr5	PGSB	exon	60348705	60348933	.	+	.	ID=LotjaGi5g1v0286800.1.exon.11;Parent=LotjaGi5g1v0286800.1
LjG1.1_chr5	PGSB	three_prime_UTR	60348916	60348933	.	+	.	ID=LotjaGi5g1v0286800.1.three_prime_UTR.3;Parent=LotjaGi5g1v0286800.1
LjG1.1_chr5	PGSB	exon	60349384	60351267	.	+	.	ID=LotjaGi5g1v0286800.1.exon.12;Parent=LotjaGi5g1v0286800.1
LjG1.1_chr5	PGSB	three_prime_UTR	60349384	60351267	.	+	.	ID=LotjaGi5g1v0286800.1.three_prime_UTR.4;Parent=LotjaGi5g1v0286800.1
###
LjG1.1_chr5	PGSB	gene	60354236	60362784	.	+	.	ID=LotjaGi5g1v0286900
LjG1.1_chr5	PGSB	mRNA	60354236	60362784	.	+	.	ID=LotjaGi5g1v0286900.1;Parent=LotjaGi5g1v0286900
LjG1.1_chr5	PGSB	five_prime_UTR	60354236	60355022	.	+	.	ID=LotjaGi5g1v0286900.1.five_prime_UTR.1;Parent=LotjaGi5g1v0286900.1
LjG1.1_chr5	PGSB	exon	60354236	60355253	.	+	.	ID=LotjaGi5g1v0286900.1.exon.1;Parent=LotjaGi5g1v0286900.1
LjG1.1_chr5	PGSB	CDS	60355023	60355253	.	+	0	ID=LotjaGi5g1v0286900.1.CDS.1;Parent=LotjaGi5g1v0286900.1
LjG1.1_chr5	PGSB	exon	60359947	60360366	.	+	.	ID=LotjaGi5g1v0286900.1.exon.2;Parent=LotjaGi5g1v0286900.1
LjG1.1_chr5	PGSB	CDS	60359947	60360366	.	+	0	ID=LotjaGi5g1v0286900.1.CDS.2;Parent=LotjaGi5g1v0286900.1
LjG1.1_chr5	PGSB	exon	60360461	60360522	.	+	.	ID=LotjaGi5g1v0286900.1.exon.3;Parent=LotjaGi5g1v0286900.1
LjG1.1_chr5	PGSB	CDS	60360461	60360522	.	+	0	ID=LotjaGi5g1v0286900.1.CDS.3;Parent=LotjaGi5g1v0286900.1
LjG1.1_chr5	PGSB	CDS	60361452	60361647	.	+	1	ID=LotjaGi5g1v0286900.1.CDS.4;Parent=LotjaGi5g1v0286900.1
LjG1.1_chr5	PGSB	exon	60361452	60362784	.	+	.	ID=LotjaGi5g1v0286900.1.exon.4;Parent=LotjaGi5g1v0286900.1
LjG1.1_chr5	PGSB	three_prime_UTR	60361648	60362784	.	+	.	ID=LotjaGi5g1v0286900.1.three_prime_UTR.2;Parent=LotjaGi5g1v0286900.1
LjG1.1_chr5	PGSB	mRNA	60359654	60361647	.	+	.	ID=LotjaGi5g1v0286900.2;Parent=LotjaGi5g1v0286900
LjG1.1_chr5	PGSB	five_prime_UTR	60359654	60359667	.	+	.	ID=LotjaGi5g1v0286900.2.five_prime_UTR.1;Parent=LotjaGi5g1v0286900.2
LjG1.1_chr5	PGSB	exon	60359654	60359682	.	+	.	ID=LotjaGi5g1v0286900.2.exon.1;Parent=LotjaGi5g1v0286900.2
LjG1.1_chr5	PGSB	CDS	60359668	60359682	.	+	0	ID=LotjaGi5g1v0286900.2.CDS.1;Parent=LotjaGi5g1v0286900.2
LjG1.1_chr5	PGSB	exon	60359947	60360366	.	+	.	ID=LotjaGi5g1v0286900.2.exon.2;Parent=LotjaGi5g1v0286900.2
LjG1.1_chr5	PGSB	CDS	60359947	60360366	.	+	0	ID=LotjaGi5g1v0286900.2.CDS.2;Parent=LotjaGi5g1v0286900.2
LjG1.1_chr5	PGSB	exon	60360461	60360522	.	+	.	ID=LotjaGi5g1v0286900.2.exon.3;Parent=LotjaGi5g1v0286900.2
LjG1.1_chr5	PGSB	CDS	60360461	60360522	.	+	0	ID=LotjaGi5g1v0286900.2.CDS.3;Parent=LotjaGi5g1v0286900.2
LjG1.1_chr5	PGSB	exon	60361452	60361647	.	+	.	ID=LotjaGi5g1v0286900.2.exon.4;Parent=LotjaGi5g1v0286900.2
LjG1.1_chr5	PGSB	CDS	60361452	60361647	.	+	1	ID=LotjaGi5g1v0286900.2.CDS.4;Parent=LotjaGi5g1v0286900.2
###
LjG1.1_chr5	PGSB	gene	60368840	60378536	.	-	.	ID=LotjaGi5g1v0287000
LjG1.1_chr5	PGSB	mRNA	60368840	60378536	.	-	.	ID=LotjaGi5g1v0287000.1;Parent=LotjaGi5g1v0287000
LjG1.1_chr5	PGSB	three_prime_UTR	60368840	60369428	.	-	.	ID=LotjaGi5g1v0287000.1.three_prime_UTR.1;Parent=LotjaGi5g1v0287000.1
LjG1.1_chr5	PGSB	exon	60368840	60370380	.	-	.	ID=LotjaGi5g1v0287000.1.exon.1;Parent=LotjaGi5g1v0287000.1
LjG1.1_chr5	PGSB	CDS	60369429	60369806	.	-	0	ID=LotjaGi5g1v0287000.1.CDS.1;Parent=LotjaGi5g1v0287000.1
LjG1.1_chr5	PGSB	five_prime_UTR	60369807	60370380	.	-	.	ID=LotjaGi5g1v0287000.1.five_prime_UTR.2;Parent=LotjaGi5g1v0287000.1
LjG1.1_chr5	PGSB	exon	60370518	60371387	.	-	.	ID=LotjaGi5g1v0287000.1.exon.2;Parent=LotjaGi5g1v0287000.1
LjG1.1_chr5	PGSB	five_prime_UTR	60370518	60371387	.	-	.	ID=LotjaGi5g1v0287000.1.five_prime_UTR.3;Parent=LotjaGi5g1v0287000.1
LjG1.1_chr5	PGSB	exon	60371472	60371697	.	-	.	ID=LotjaGi5g1v0287000.1.exon.3;Parent=LotjaGi5g1v0287000.1
LjG1.1_chr5	PGSB	five_prime_UTR	60371472	60371697	.	-	.	ID=LotjaGi5g1v0287000.1.five_prime_UTR.4;Parent=LotjaGi5g1v0287000.1
LjG1.1_chr5	PGSB	exon	60371775	60378536	.	-	.	ID=LotjaGi5g1v0287000.1.exon.4;Parent=LotjaGi5g1v0287000.1
LjG1.1_chr5	PGSB	five_prime_UTR	60371775	60378536	.	-	.	ID=LotjaGi5g1v0287000.1.five_prime_UTR.5;Parent=LotjaGi5g1v0287000.1
LjG1.1_chr5	PGSB	mRNA	60368840	60378536	.	-	.	ID=LotjaGi5g1v0287000.2;Parent=LotjaGi5g1v0287000
LjG1.1_chr5	PGSB	exon	60368840	60370380	.	-	.	ID=LotjaGi5g1v0287000.2.exon.1;Parent=LotjaGi5g1v0287000.2
LjG1.1_chr5	PGSB	three_prime_UTR	60368840	60370380	.	-	.	ID=LotjaGi5g1v0287000.2.three_prime_UTR.1;Parent=LotjaGi5g1v0287000.2
LjG1.1_chr5	PGSB	exon	60370518	60371387	.	-	.	ID=LotjaGi5g1v0287000.2.exon.2;Parent=LotjaGi5g1v0287000.2
LjG1.1_chr5	PGSB	three_prime_UTR	60370518	60371387	.	-	.	ID=LotjaGi5g1v0287000.2.three_prime_UTR.2;Parent=LotjaGi5g1v0287000.2
LjG1.1_chr5	PGSB	exon	60371472	60371697	.	-	.	ID=LotjaGi5g1v0287000.2.exon.3;Parent=LotjaGi5g1v0287000.2
LjG1.1_chr5	PGSB	three_prime_UTR	60371472	60371697	.	-	.	ID=LotjaGi5g1v0287000.2.three_prime_UTR.3;Parent=LotjaGi5g1v0287000.2
LjG1.1_chr5	PGSB	exon	60371775	60372982	.	-	.	ID=LotjaGi5g1v0287000.2.exon.4;Parent=LotjaGi5g1v0287000.2
LjG1.1_chr5	PGSB	three_prime_UTR	60371775	60372982	.	-	.	ID=LotjaGi5g1v0287000.2.three_prime_UTR.4;Parent=LotjaGi5g1v0287000.2
LjG1.1_chr5	PGSB	three_prime_UTR	60374178	60374615	.	-	.	ID=LotjaGi5g1v0287000.2.three_prime_UTR.5;Parent=LotjaGi5g1v0287000.2
LjG1.1_chr5	PGSB	exon	60374178	60374740	.	-	.	ID=LotjaGi5g1v0287000.2.exon.5;Parent=LotjaGi5g1v0287000.2
LjG1.1_chr5	PGSB	CDS	60374616	60374740	.	-	2	ID=LotjaGi5g1v0287000.2.CDS.1;Parent=LotjaGi5g1v0287000.2
LjG1.1_chr5	PGSB	exon	60376926	60377056	.	-	.	ID=LotjaGi5g1v0287000.2.exon.6;Parent=LotjaGi5g1v0287000.2
LjG1.1_chr5	PGSB	CDS	60376926	60377056	.	-	1	ID=LotjaGi5g1v0287000.2.CDS.2;Parent=LotjaGi5g1v0287000.2
LjG1.1_chr5	PGSB	CDS	60378086	60378342	.	-	0	ID=LotjaGi5g1v0287000.2.CDS.3;Parent=LotjaGi5g1v0287000.2
LjG1.1_chr5	PGSB	exon	60378086	60378536	.	-	.	ID=LotjaGi5g1v0287000.2.exon.7;Parent=LotjaGi5g1v0287000.2
LjG1.1_chr5	PGSB	five_prime_UTR	60378343	60378536	.	-	.	ID=LotjaGi5g1v0287000.2.five_prime_UTR.6;Parent=LotjaGi5g1v0287000.2
LjG1.1_chr5	PGSB	mRNA	60370013	60378416	.	-	.	ID=LotjaGi5g1v0287000.3;Parent=LotjaGi5g1v0287000
LjG1.1_chr5	PGSB	exon	60370013	60371387	.	-	.	ID=LotjaGi5g1v0287000.3.exon.1;Parent=LotjaGi5g1v0287000.3
LjG1.1_chr5	PGSB	three_prime_UTR	60370013	60371387	.	-	.	ID=LotjaGi5g1v0287000.3.three_prime_UTR.1;Parent=LotjaGi5g1v0287000.3
LjG1.1_chr5	PGSB	exon	60371472	60371697	.	-	.	ID=LotjaGi5g1v0287000.3.exon.2;Parent=LotjaGi5g1v0287000.3
LjG1.1_chr5	PGSB	three_prime_UTR	60371472	60371697	.	-	.	ID=LotjaGi5g1v0287000.3.three_prime_UTR.2;Parent=LotjaGi5g1v0287000.3
LjG1.1_chr5	PGSB	exon	60371775	60372982	.	-	.	ID=LotjaGi5g1v0287000.3.exon.3;Parent=LotjaGi5g1v0287000.3
LjG1.1_chr5	PGSB	three_prime_UTR	60371775	60372982	.	-	.	ID=LotjaGi5g1v0287000.3.three_prime_UTR.3;Parent=LotjaGi5g1v0287000.3
LjG1.1_chr5	PGSB	three_prime_UTR	60374178	60374615	.	-	.	ID=LotjaGi5g1v0287000.3.three_prime_UTR.4;Parent=LotjaGi5g1v0287000.3
LjG1.1_chr5	PGSB	exon	60374178	60374740	.	-	.	ID=LotjaGi5g1v0287000.3.exon.4;Parent=LotjaGi5g1v0287000.3
LjG1.1_chr5	PGSB	CDS	60374616	60374740	.	-	2	ID=LotjaGi5g1v0287000.3.CDS.1;Parent=LotjaGi5g1v0287000.3
LjG1.1_chr5	PGSB	exon	60376926	60377056	.	-	.	ID=LotjaGi5g1v0287000.3.exon.5;Parent=LotjaGi5g1v0287000.3
LjG1.1_chr5	PGSB	CDS	60376926	60377056	.	-	1	ID=LotjaGi5g1v0287000.3.CDS.2;Parent=LotjaGi5g1v0287000.3
LjG1.1_chr5	PGSB	CDS	60378086	60378342	.	-	0	ID=LotjaGi5g1v0287000.3.CDS.3;Parent=LotjaGi5g1v0287000.3
LjG1.1_chr5	PGSB	exon	60378086	60378416	.	-	.	ID=LotjaGi5g1v0287000.3.exon.6;Parent=LotjaGi5g1v0287000.3
LjG1.1_chr5	PGSB	five_prime_UTR	60378343	60378416	.	-	.	ID=LotjaGi5g1v0287000.3.five_prime_UTR.5;Parent=LotjaGi5g1v0287000.3
###
###
LjG1.1_chr5	PGSB	gene	60388711	60403276	.	+	.	ID=LotjaGi5g1v0287200
LjG1.1_chr5	PGSB	mRNA	60388711	60403276	.	+	.	ID=LotjaGi5g1v0287200.1;Parent=LotjaGi5g1v0287200
LjG1.1_chr5	PGSB	exon	60388711	60388866	.	+	.	ID=LotjaGi5g1v0287200.1.exon.1;Parent=LotjaGi5g1v0287200.1
LjG1.1_chr5	PGSB	five_prime_UTR	60388711	60388866	.	+	.	ID=LotjaGi5g1v0287200.1.five_prime_UTR.1;Parent=LotjaGi5g1v0287200.1
LjG1.1_chr5	PGSB	five_prime_UTR	60392581	60392602	.	+	.	ID=LotjaGi5g1v0287200.1.five_prime_UTR.2;Parent=LotjaGi5g1v0287200.1
LjG1.1_chr5	PGSB	exon	60392581	60393115	.	+	.	ID=LotjaGi5g1v0287200.1.exon.2;Parent=LotjaGi5g1v0287200.1
LjG1.1_chr5	PGSB	CDS	60392603	60393115	.	+	0	ID=LotjaGi5g1v0287200.1.CDS.1;Parent=LotjaGi5g1v0287200.1
LjG1.1_chr5	PGSB	CDS	60400729	60401124	.	+	0	ID=LotjaGi5g1v0287200.1.CDS.2;Parent=LotjaGi5g1v0287200.1
LjG1.1_chr5	PGSB	exon	60400729	60403276	.	+	.	ID=LotjaGi5g1v0287200.1.exon.3;Parent=LotjaGi5g1v0287200.1
LjG1.1_chr5	PGSB	three_prime_UTR	60401125	60403276	.	+	.	ID=LotjaGi5g1v0287200.1.three_prime_UTR.3;Parent=LotjaGi5g1v0287200.1
###
LjG1.1_chr5	PGSB	gene	60422197	60423424	.	+	.	ID=LotjaGi5g1v0287300
LjG1.1_chr5	PGSB	mRNA	60422197	60423424	.	+	.	ID=LotjaGi5g1v0287300.1;Parent=LotjaGi5g1v0287300
LjG1.1_chr5	PGSB	five_prime_UTR	60422197	60422264	.	+	.	ID=LotjaGi5g1v0287300.1.five_prime_UTR.1;Parent=LotjaGi5g1v0287300.1
LjG1.1_chr5	PGSB	exon	60422197	60423424	.	+	.	ID=LotjaGi5g1v0287300.1.exon.1;Parent=LotjaGi5g1v0287300.1
LjG1.1_chr5	PGSB	CDS	60422265	60422942	.	+	0	ID=LotjaGi5g1v0287300.1.CDS.1;Parent=LotjaGi5g1v0287300.1
LjG1.1_chr5	PGSB	three_prime_UTR	60422943	60423424	.	+	.	ID=LotjaGi5g1v0287300.1.three_prime_UTR.2;Parent=LotjaGi5g1v0287300.1
###
LjG1.1_chr5	PGSB	gene	60426731	60432165	.	-	.	ID=LotjaGi5g1v0287400
LjG1.1_chr5	PGSB	mRNA	60426731	60432165	.	-	.	ID=LotjaGi5g1v0287400.1;Parent=LotjaGi5g1v0287400
LjG1.1_chr5	PGSB	three_prime_UTR	60426731	60427179	.	-	.	ID=LotjaGi5g1v0287400.1.three_prime_UTR.1;Parent=LotjaGi5g1v0287400.1
LjG1.1_chr5	PGSB	exon	60426731	60427290	.	-	.	ID=LotjaGi5g1v0287400.1.exon.1;Parent=LotjaGi5g1v0287400.1
LjG1.1_chr5	PGSB	CDS	60427180	60427290	.	-	0	ID=LotjaGi5g1v0287400.1.CDS.1;Parent=LotjaGi5g1v0287400.1
LjG1.1_chr5	PGSB	exon	60427376	60427476	.	-	.	ID=LotjaGi5g1v0287400.1.exon.2;Parent=LotjaGi5g1v0287400.1
LjG1.1_chr5	PGSB	CDS	60427376	60427476	.	-	2	ID=LotjaGi5g1v0287400.1.CDS.2;Parent=LotjaGi5g1v0287400.1
LjG1.1_chr5	PGSB	exon	60428063	60428110	.	-	.	ID=LotjaGi5g1v0287400.1.exon.3;Parent=LotjaGi5g1v0287400.1
LjG1.1_chr5	PGSB	CDS	60428063	60428110	.	-	2	ID=LotjaGi5g1v0287400.1.CDS.3;Parent=LotjaGi5g1v0287400.1
LjG1.1_chr5	PGSB	exon	60428195	60428312	.	-	.	ID=LotjaGi5g1v0287400.1.exon.4;Parent=LotjaGi5g1v0287400.1
LjG1.1_chr5	PGSB	CDS	60428195	60428312	.	-	0	ID=LotjaGi5g1v0287400.1.CDS.4;Parent=LotjaGi5g1v0287400.1
LjG1.1_chr5	PGSB	exon	60428397	60428592	.	-	.	ID=LotjaGi5g1v0287400.1.exon.5;Parent=LotjaGi5g1v0287400.1
LjG1.1_chr5	PGSB	CDS	60428397	60428592	.	-	1	ID=LotjaGi5g1v0287400.1.CDS.5;Parent=LotjaGi5g1v0287400.1
LjG1.1_chr5	PGSB	exon	60428675	60428796	.	-	.	ID=LotjaGi5g1v0287400.1.exon.6;Parent=LotjaGi5g1v0287400.1
LjG1.1_chr5	PGSB	CDS	60428675	60428796	.	-	0	ID=LotjaGi5g1v0287400.1.CDS.6;Parent=LotjaGi5g1v0287400.1
LjG1.1_chr5	PGSB	CDS	60431093	60431449	.	-	0	ID=LotjaGi5g1v0287400.1.CDS.7;Parent=LotjaGi5g1v0287400.1
LjG1.1_chr5	PGSB	exon	60431093	60431536	.	-	.	ID=LotjaGi5g1v0287400.1.exon.7;Parent=LotjaGi5g1v0287400.1
LjG1.1_chr5	PGSB	five_prime_UTR	60431450	60431536	.	-	.	ID=LotjaGi5g1v0287400.1.five_prime_UTR.2;Parent=LotjaGi5g1v0287400.1
LjG1.1_chr5	PGSB	exon	60431694	60432165	.	-	.	ID=LotjaGi5g1v0287400.1.exon.8;Parent=LotjaGi5g1v0287400.1
LjG1.1_chr5	PGSB	five_prime_UTR	60431694	60432165	.	-	.	ID=LotjaGi5g1v0287400.1.five_prime_UTR.3;Parent=LotjaGi5g1v0287400.1
LjG1.1_chr5	PGSB	mRNA	60426731	60432165	.	-	.	ID=LotjaGi5g1v0287400.2;Parent=LotjaGi5g1v0287400
LjG1.1_chr5	PGSB	three_prime_UTR	60426731	60427179	.	-	.	ID=LotjaGi5g1v0287400.2.three_prime_UTR.1;Parent=LotjaGi5g1v0287400.2
LjG1.1_chr5	PGSB	exon	60426731	60427290	.	-	.	ID=LotjaGi5g1v0287400.2.exon.1;Parent=LotjaGi5g1v0287400.2
LjG1.1_chr5	PGSB	CDS	60427180	60427290	.	-	0	ID=LotjaGi5g1v0287400.2.CDS.1;Parent=LotjaGi5g1v0287400.2
LjG1.1_chr5	PGSB	exon	60427376	60427476	.	-	.	ID=LotjaGi5g1v0287400.2.exon.2;Parent=LotjaGi5g1v0287400.2
LjG1.1_chr5	PGSB	CDS	60427376	60427476	.	-	2	ID=LotjaGi5g1v0287400.2.CDS.2;Parent=LotjaGi5g1v0287400.2
LjG1.1_chr5	PGSB	exon	60428063	60428110	.	-	.	ID=LotjaGi5g1v0287400.2.exon.3;Parent=LotjaGi5g1v0287400.2
LjG1.1_chr5	PGSB	CDS	60428063	60428110	.	-	2	ID=LotjaGi5g1v0287400.2.CDS.3;Parent=LotjaGi5g1v0287400.2
LjG1.1_chr5	PGSB	exon	60428195	60428312	.	-	.	ID=LotjaGi5g1v0287400.2.exon.4;Parent=LotjaGi5g1v0287400.2
LjG1.1_chr5	PGSB	CDS	60428195	60428312	.	-	0	ID=LotjaGi5g1v0287400.2.CDS.4;Parent=LotjaGi5g1v0287400.2
LjG1.1_chr5	PGSB	exon	60428397	60428592	.	-	.	ID=LotjaGi5g1v0287400.2.exon.5;Parent=LotjaGi5g1v0287400.2
LjG1.1_chr5	PGSB	CDS	60428397	60428592	.	-	1	ID=LotjaGi5g1v0287400.2.CDS.5;Parent=LotjaGi5g1v0287400.2
LjG1.1_chr5	PGSB	exon	60428675	60428796	.	-	.	ID=LotjaGi5g1v0287400.2.exon.6;Parent=LotjaGi5g1v0287400.2
LjG1.1_chr5	PGSB	CDS	60428675	60428796	.	-	0	ID=LotjaGi5g1v0287400.2.CDS.6;Parent=LotjaGi5g1v0287400.2
LjG1.1_chr5	PGSB	exon	60431093	60431536	.	-	.	ID=LotjaGi5g1v0287400.2.exon.7;Parent=LotjaGi5g1v0287400.2
LjG1.1_chr5	PGSB	CDS	60431093	60431536	.	-	0	ID=LotjaGi5g1v0287400.2.CDS.7;Parent=LotjaGi5g1v0287400.2
LjG1.1_chr5	PGSB	CDS	60431910	60432047	.	-	0	ID=LotjaGi5g1v0287400.2.CDS.8;Parent=LotjaGi5g1v0287400.2
LjG1.1_chr5	PGSB	exon	60431910	60432165	.	-	.	ID=LotjaGi5g1v0287400.2.exon.8;Parent=LotjaGi5g1v0287400.2
LjG1.1_chr5	PGSB	five_prime_UTR	60432048	60432165	.	-	.	ID=LotjaGi5g1v0287400.2.five_prime_UTR.2;Parent=LotjaGi5g1v0287400.2
LjG1.1_chr5	PGSB	mRNA	60426731	60432165	.	-	.	ID=LotjaGi5g1v0287400.3;Parent=LotjaGi5g1v0287400
LjG1.1_chr5	PGSB	three_prime_UTR	60426731	60427179	.	-	.	ID=LotjaGi5g1v0287400.3.three_prime_UTR.1;Parent=LotjaGi5g1v0287400.3
LjG1.1_chr5	PGSB	exon	60426731	60427290	.	-	.	ID=LotjaGi5g1v0287400.3.exon.1;Parent=LotjaGi5g1v0287400.3
LjG1.1_chr5	PGSB	CDS	60427180	60427290	.	-	0	ID=LotjaGi5g1v0287400.3.CDS.1;Parent=LotjaGi5g1v0287400.3
LjG1.1_chr5	PGSB	exon	60427376	60427476	.	-	.	ID=LotjaGi5g1v0287400.3.exon.2;Parent=LotjaGi5g1v0287400.3
LjG1.1_chr5	PGSB	CDS	60427376	60427476	.	-	2	ID=LotjaGi5g1v0287400.3.CDS.2;Parent=LotjaGi5g1v0287400.3
LjG1.1_chr5	PGSB	exon	60428063	60428110	.	-	.	ID=LotjaGi5g1v0287400.3.exon.3;Parent=LotjaGi5g1v0287400.3
LjG1.1_chr5	PGSB	CDS	60428063	60428110	.	-	2	ID=LotjaGi5g1v0287400.3.CDS.3;Parent=LotjaGi5g1v0287400.3
LjG1.1_chr5	PGSB	exon	60428195	60428312	.	-	.	ID=LotjaGi5g1v0287400.3.exon.4;Parent=LotjaGi5g1v0287400.3
LjG1.1_chr5	PGSB	CDS	60428195	60428312	.	-	0	ID=LotjaGi5g1v0287400.3.CDS.4;Parent=LotjaGi5g1v0287400.3
LjG1.1_chr5	PGSB	exon	60428397	60428592	.	-	.	ID=LotjaGi5g1v0287400.3.exon.5;Parent=LotjaGi5g1v0287400.3
LjG1.1_chr5	PGSB	CDS	60428397	60428592	.	-	1	ID=LotjaGi5g1v0287400.3.CDS.5;Parent=LotjaGi5g1v0287400.3
LjG1.1_chr5	PGSB	exon	60428675	60428796	.	-	.	ID=LotjaGi5g1v0287400.3.exon.6;Parent=LotjaGi5g1v0287400.3
LjG1.1_chr5	PGSB	CDS	60428675	60428796	.	-	0	ID=LotjaGi5g1v0287400.3.CDS.6;Parent=LotjaGi5g1v0287400.3
LjG1.1_chr5	PGSB	exon	60431093	60431536	.	-	.	ID=LotjaGi5g1v0287400.3.exon.7;Parent=LotjaGi5g1v0287400.3
LjG1.1_chr5	PGSB	CDS	60431093	60431536	.	-	0	ID=LotjaGi5g1v0287400.3.CDS.7;Parent=LotjaGi5g1v0287400.3
LjG1.1_chr5	PGSB	exon	60431694	60431771	.	-	.	ID=LotjaGi5g1v0287400.3.exon.8;Parent=LotjaGi5g1v0287400.3
LjG1.1_chr5	PGSB	CDS	60431694	60431771	.	-	0	ID=LotjaGi5g1v0287400.3.CDS.8;Parent=LotjaGi5g1v0287400.3
LjG1.1_chr5	PGSB	CDS	60431910	60432047	.	-	0	ID=LotjaGi5g1v0287400.3.CDS.9;Parent=LotjaGi5g1v0287400.3
LjG1.1_chr5	PGSB	exon	60431910	60432165	.	-	.	ID=LotjaGi5g1v0287400.3.exon.9;Parent=LotjaGi5g1v0287400.3
LjG1.1_chr5	PGSB	five_prime_UTR	60432048	60432165	.	-	.	ID=LotjaGi5g1v0287400.3.five_prime_UTR.2;Parent=LotjaGi5g1v0287400.3
LjG1.1_chr5	PGSB	mRNA	60426948	60431977	.	-	.	ID=LotjaGi5g1v0287400.4;Parent=LotjaGi5g1v0287400
LjG1.1_chr5	PGSB	exon	60426948	60427290	.	-	.	ID=LotjaGi5g1v0287400.4.exon.1;Parent=LotjaGi5g1v0287400.4
LjG1.1_chr5	PGSB	three_prime_UTR	60426948	60427290	.	-	.	ID=LotjaGi5g1v0287400.4.three_prime_UTR.1;Parent=LotjaGi5g1v0287400.4
LjG1.1_chr5	PGSB	exon	60427376	60427476	.	-	.	ID=LotjaGi5g1v0287400.4.exon.2;Parent=LotjaGi5g1v0287400.4
LjG1.1_chr5	PGSB	three_prime_UTR	60427376	60427476	.	-	.	ID=LotjaGi5g1v0287400.4.three_prime_UTR.2;Parent=LotjaGi5g1v0287400.4
LjG1.1_chr5	PGSB	three_prime_UTR	60428063	60428156	.	-	.	ID=LotjaGi5g1v0287400.4.three_prime_UTR.3;Parent=LotjaGi5g1v0287400.4
LjG1.1_chr5	PGSB	exon	60428063	60428312	.	-	.	ID=LotjaGi5g1v0287400.4.exon.3;Parent=LotjaGi5g1v0287400.4
LjG1.1_chr5	PGSB	CDS	60428157	60428312	.	-	0	ID=LotjaGi5g1v0287400.4.CDS.1;Parent=LotjaGi5g1v0287400.4
LjG1.1_chr5	PGSB	exon	60428397	60428592	.	-	.	ID=LotjaGi5g1v0287400.4.exon.4;Parent=LotjaGi5g1v0287400.4
LjG1.1_chr5	PGSB	CDS	60428397	60428592	.	-	1	ID=LotjaGi5g1v0287400.4.CDS.2;Parent=LotjaGi5g1v0287400.4
LjG1.1_chr5	PGSB	exon	60428675	60428796	.	-	.	ID=LotjaGi5g1v0287400.4.exon.5;Parent=LotjaGi5g1v0287400.4
LjG1.1_chr5	PGSB	CDS	60428675	60428796	.	-	0	ID=LotjaGi5g1v0287400.4.CDS.3;Parent=LotjaGi5g1v0287400.4
LjG1.1_chr5	PGSB	CDS	60431093	60431449	.	-	0	ID=LotjaGi5g1v0287400.4.CDS.4;Parent=LotjaGi5g1v0287400.4
LjG1.1_chr5	PGSB	exon	60431093	60431536	.	-	.	ID=LotjaGi5g1v0287400.4.exon.6;Parent=LotjaGi5g1v0287400.4
LjG1.1_chr5	PGSB	five_prime_UTR	60431450	60431536	.	-	.	ID=LotjaGi5g1v0287400.4.five_prime_UTR.4;Parent=LotjaGi5g1v0287400.4
LjG1.1_chr5	PGSB	exon	60431910	60431977	.	-	.	ID=LotjaGi5g1v0287400.4.exon.7;Parent=LotjaGi5g1v0287400.4
LjG1.1_chr5	PGSB	five_prime_UTR	60431910	60431977	.	-	.	ID=LotjaGi5g1v0287400.4.five_prime_UTR.5;Parent=LotjaGi5g1v0287400.4
LjG1.1_chr5	PGSB	mRNA	60427148	60431449	.	-	.	ID=LotjaGi5g1v0287400.5;Parent=LotjaGi5g1v0287400
LjG1.1_chr5	PGSB	exon	60427148	60427290	.	-	.	ID=LotjaGi5g1v0287400.5.exon.1;Parent=LotjaGi5g1v0287400.5
LjG1.1_chr5	PGSB	CDS	60427180	60427290	.	-	0	ID=LotjaGi5g1v0287400.5.CDS.1;Parent=LotjaGi5g1v0287400.5
LjG1.1_chr5	PGSB	exon	60427376	60427476	.	-	.	ID=LotjaGi5g1v0287400.5.exon.2;Parent=LotjaGi5g1v0287400.5
LjG1.1_chr5	PGSB	CDS	60427376	60427476	.	-	2	ID=LotjaGi5g1v0287400.5.CDS.2;Parent=LotjaGi5g1v0287400.5
LjG1.1_chr5	PGSB	exon	60428063	60428110	.	-	.	ID=LotjaGi5g1v0287400.5.exon.3;Parent=LotjaGi5g1v0287400.5
LjG1.1_chr5	PGSB	CDS	60428063	60428110	.	-	2	ID=LotjaGi5g1v0287400.5.CDS.3;Parent=LotjaGi5g1v0287400.5
LjG1.1_chr5	PGSB	exon	60428195	60428312	.	-	.	ID=LotjaGi5g1v0287400.5.exon.4;Parent=LotjaGi5g1v0287400.5
LjG1.1_chr5	PGSB	CDS	60428195	60428312	.	-	0	ID=LotjaGi5g1v0287400.5.CDS.4;Parent=LotjaGi5g1v0287400.5
LjG1.1_chr5	PGSB	exon	60428397	60428592	.	-	.	ID=LotjaGi5g1v0287400.5.exon.5;Parent=LotjaGi5g1v0287400.5
LjG1.1_chr5	PGSB	CDS	60428397	60428592	.	-	1	ID=LotjaGi5g1v0287400.5.CDS.5;Parent=LotjaGi5g1v0287400.5
LjG1.1_chr5	PGSB	exon	60428675	60428796	.	-	.	ID=LotjaGi5g1v0287400.5.exon.6;Parent=LotjaGi5g1v0287400.5
LjG1.1_chr5	PGSB	CDS	60428675	60428796	.	-	0	ID=LotjaGi5g1v0287400.5.CDS.6;Parent=LotjaGi5g1v0287400.5
LjG1.1_chr5	PGSB	exon	60431093	60431449	.	-	.	ID=LotjaGi5g1v0287400.5.exon.7;Parent=LotjaGi5g1v0287400.5
LjG1.1_chr5	PGSB	CDS	60431093	60431449	.	-	0	ID=LotjaGi5g1v0287400.5.CDS.7;Parent=LotjaGi5g1v0287400.5
###
LjG1.1_chr5	PGSB	gene	60434459	60441178	.	+	.	ID=LotjaGi5g1v0287500
LjG1.1_chr5	PGSB	mRNA	60434459	60441178	.	+	.	ID=LotjaGi5g1v0287500.1;Parent=LotjaGi5g1v0287500
LjG1.1_chr5	PGSB	five_prime_UTR	60434459	60434643	.	+	.	ID=LotjaGi5g1v0287500.1.five_prime_UTR.1;Parent=LotjaGi5g1v0287500.1
LjG1.1_chr5	PGSB	exon	60434459	60434677	.	+	.	ID=LotjaGi5g1v0287500.1.exon.1;Parent=LotjaGi5g1v0287500.1
LjG1.1_chr5	PGSB	CDS	60434644	60434677	.	+	0	ID=LotjaGi5g1v0287500.1.CDS.1;Parent=LotjaGi5g1v0287500.1
LjG1.1_chr5	PGSB	exon	60434856	60434960	.	+	.	ID=LotjaGi5g1v0287500.1.exon.2;Parent=LotjaGi5g1v0287500.1
LjG1.1_chr5	PGSB	CDS	60434856	60434960	.	+	2	ID=LotjaGi5g1v0287500.1.CDS.2;Parent=LotjaGi5g1v0287500.1
LjG1.1_chr5	PGSB	exon	60435395	60435477	.	+	.	ID=LotjaGi5g1v0287500.1.exon.3;Parent=LotjaGi5g1v0287500.1
LjG1.1_chr5	PGSB	CDS	60435395	60435477	.	+	2	ID=LotjaGi5g1v0287500.1.CDS.3;Parent=LotjaGi5g1v0287500.1
LjG1.1_chr5	PGSB	exon	60435995	60436071	.	+	.	ID=LotjaGi5g1v0287500.1.exon.4;Parent=LotjaGi5g1v0287500.1
LjG1.1_chr5	PGSB	CDS	60435995	60436071	.	+	0	ID=LotjaGi5g1v0287500.1.CDS.4;Parent=LotjaGi5g1v0287500.1
LjG1.1_chr5	PGSB	exon	60437221	60437311	.	+	.	ID=LotjaGi5g1v0287500.1.exon.5;Parent=LotjaGi5g1v0287500.1
LjG1.1_chr5	PGSB	CDS	60437221	60437311	.	+	1	ID=LotjaGi5g1v0287500.1.CDS.5;Parent=LotjaGi5g1v0287500.1
LjG1.1_chr5	PGSB	exon	60438275	60438328	.	+	.	ID=LotjaGi5g1v0287500.1.exon.6;Parent=LotjaGi5g1v0287500.1
LjG1.1_chr5	PGSB	CDS	60438275	60438328	.	+	0	ID=LotjaGi5g1v0287500.1.CDS.6;Parent=LotjaGi5g1v0287500.1
LjG1.1_chr5	PGSB	exon	60438406	60438501	.	+	.	ID=LotjaGi5g1v0287500.1.exon.7;Parent=LotjaGi5g1v0287500.1
LjG1.1_chr5	PGSB	CDS	60438406	60438501	.	+	0	ID=LotjaGi5g1v0287500.1.CDS.7;Parent=LotjaGi5g1v0287500.1
LjG1.1_chr5	PGSB	exon	60438802	60438891	.	+	.	ID=LotjaGi5g1v0287500.1.exon.8;Parent=LotjaGi5g1v0287500.1
LjG1.1_chr5	PGSB	CDS	60438802	60438891	.	+	0	ID=LotjaGi5g1v0287500.1.CDS.8;Parent=LotjaGi5g1v0287500.1
LjG1.1_chr5	PGSB	exon	60439565	60439616	.	+	.	ID=LotjaGi5g1v0287500.1.exon.9;Parent=LotjaGi5g1v0287500.1
LjG1.1_chr5	PGSB	CDS	60439565	60439616	.	+	0	ID=LotjaGi5g1v0287500.1.CDS.9;Parent=LotjaGi5g1v0287500.1
LjG1.1_chr5	PGSB	exon	60440178	60440239	.	+	.	ID=LotjaGi5g1v0287500.1.exon.10;Parent=LotjaGi5g1v0287500.1
LjG1.1_chr5	PGSB	CDS	60440178	60440239	.	+	2	ID=LotjaGi5g1v0287500.1.CDS.10;Parent=LotjaGi5g1v0287500.1
LjG1.1_chr5	PGSB	exon	60440496	60440576	.	+	.	ID=LotjaGi5g1v0287500.1.exon.11;Parent=LotjaGi5g1v0287500.1
LjG1.1_chr5	PGSB	CDS	60440496	60440576	.	+	0	ID=LotjaGi5g1v0287500.1.CDS.11;Parent=LotjaGi5g1v0287500.1
LjG1.1_chr5	PGSB	CDS	60440684	60440800	.	+	0	ID=LotjaGi5g1v0287500.1.CDS.12;Parent=LotjaGi5g1v0287500.1
LjG1.1_chr5	PGSB	exon	60440684	60441178	.	+	.	ID=LotjaGi5g1v0287500.1.exon.12;Parent=LotjaGi5g1v0287500.1
LjG1.1_chr5	PGSB	three_prime_UTR	60440801	60441178	.	+	.	ID=LotjaGi5g1v0287500.1.three_prime_UTR.2;Parent=LotjaGi5g1v0287500.1
LjG1.1_chr5	PGSB	mRNA	60435309	60440800	.	+	.	ID=LotjaGi5g1v0287500.2;Parent=LotjaGi5g1v0287500
LjG1.1_chr5	PGSB	five_prime_UTR	60435309	60435375	.	+	.	ID=LotjaGi5g1v0287500.2.five_prime_UTR.1;Parent=LotjaGi5g1v0287500.2
LjG1.1_chr5	PGSB	exon	60435309	60435477	.	+	.	ID=LotjaGi5g1v0287500.2.exon.1;Parent=LotjaGi5g1v0287500.2
LjG1.1_chr5	PGSB	CDS	60435376	60435477	.	+	0	ID=LotjaGi5g1v0287500.2.CDS.1;Parent=LotjaGi5g1v0287500.2
LjG1.1_chr5	PGSB	exon	60435995	60436071	.	+	.	ID=LotjaGi5g1v0287500.2.exon.2;Parent=LotjaGi5g1v0287500.2
LjG1.1_chr5	PGSB	CDS	60435995	60436071	.	+	0	ID=LotjaGi5g1v0287500.2.CDS.2;Parent=LotjaGi5g1v0287500.2
LjG1.1_chr5	PGSB	exon	60437221	60437311	.	+	.	ID=LotjaGi5g1v0287500.2.exon.3;Parent=LotjaGi5g1v0287500.2
LjG1.1_chr5	PGSB	CDS	60437221	60437311	.	+	1	ID=LotjaGi5g1v0287500.2.CDS.3;Parent=LotjaGi5g1v0287500.2
LjG1.1_chr5	PGSB	exon	60438275	60438328	.	+	.	ID=LotjaGi5g1v0287500.2.exon.4;Parent=LotjaGi5g1v0287500.2
LjG1.1_chr5	PGSB	CDS	60438275	60438328	.	+	0	ID=LotjaGi5g1v0287500.2.CDS.4;Parent=LotjaGi5g1v0287500.2
LjG1.1_chr5	PGSB	exon	60438406	60438501	.	+	.	ID=LotjaGi5g1v0287500.2.exon.5;Parent=LotjaGi5g1v0287500.2
LjG1.1_chr5	PGSB	CDS	60438406	60438501	.	+	0	ID=LotjaGi5g1v0287500.2.CDS.5;Parent=LotjaGi5g1v0287500.2
LjG1.1_chr5	PGSB	exon	60439565	60439616	.	+	.	ID=LotjaGi5g1v0287500.2.exon.6;Parent=LotjaGi5g1v0287500.2
LjG1.1_chr5	PGSB	CDS	60439565	60439616	.	+	0	ID=LotjaGi5g1v0287500.2.CDS.6;Parent=LotjaGi5g1v0287500.2
LjG1.1_chr5	PGSB	exon	60440178	60440239	.	+	.	ID=LotjaGi5g1v0287500.2.exon.7;Parent=LotjaGi5g1v0287500.2
LjG1.1_chr5	PGSB	CDS	60440178	60440239	.	+	2	ID=LotjaGi5g1v0287500.2.CDS.7;Parent=LotjaGi5g1v0287500.2
LjG1.1_chr5	PGSB	exon	60440496	60440576	.	+	.	ID=LotjaGi5g1v0287500.2.exon.8;Parent=LotjaGi5g1v0287500.2
LjG1.1_chr5	PGSB	CDS	60440496	60440576	.	+	0	ID=LotjaGi5g1v0287500.2.CDS.8;Parent=LotjaGi5g1v0287500.2
LjG1.1_chr5	PGSB	exon	60440684	60440800	.	+	.	ID=LotjaGi5g1v0287500.2.exon.9;Parent=LotjaGi5g1v0287500.2
LjG1.1_chr5	PGSB	CDS	60440684	60440800	.	+	0	ID=LotjaGi5g1v0287500.2.CDS.9;Parent=LotjaGi5g1v0287500.2
LjG1.1_chr5	PGSB	mRNA	60435309	60440800	.	+	.	ID=LotjaGi5g1v0287500.3;Parent=LotjaGi5g1v0287500
LjG1.1_chr5	PGSB	exon	60435309	60435477	.	+	.	ID=LotjaGi5g1v0287500.3.exon.1;Parent=LotjaGi5g1v0287500.3
LjG1.1_chr5	PGSB	CDS	60435376	60435477	.	+	0	ID=LotjaGi5g1v0287500.3.CDS.1;Parent=LotjaGi5g1v0287500.3
LjG1.1_chr5	PGSB	exon	60435995	60436071	.	+	.	ID=LotjaGi5g1v0287500.3.exon.2;Parent=LotjaGi5g1v0287500.3
LjG1.1_chr5	PGSB	CDS	60435995	60436071	.	+	0	ID=LotjaGi5g1v0287500.3.CDS.2;Parent=LotjaGi5g1v0287500.3
LjG1.1_chr5	PGSB	exon	60437221	60437311	.	+	.	ID=LotjaGi5g1v0287500.3.exon.3;Parent=LotjaGi5g1v0287500.3
LjG1.1_chr5	PGSB	CDS	60437221	60437311	.	+	1	ID=LotjaGi5g1v0287500.3.CDS.3;Parent=LotjaGi5g1v0287500.3
LjG1.1_chr5	PGSB	exon	60438275	60438328	.	+	.	ID=LotjaGi5g1v0287500.3.exon.4;Parent=LotjaGi5g1v0287500.3
LjG1.1_chr5	PGSB	CDS	60438275	60438328	.	+	0	ID=LotjaGi5g1v0287500.3.CDS.4;Parent=LotjaGi5g1v0287500.3
LjG1.1_chr5	PGSB	exon	60438406	60438501	.	+	.	ID=LotjaGi5g1v0287500.3.exon.5;Parent=LotjaGi5g1v0287500.3
LjG1.1_chr5	PGSB	CDS	60438406	60438501	.	+	0	ID=LotjaGi5g1v0287500.3.CDS.5;Parent=LotjaGi5g1v0287500.3
LjG1.1_chr5	PGSB	exon	60438802	60438891	.	+	.	ID=LotjaGi5g1v0287500.3.exon.6;Parent=LotjaGi5g1v0287500.3
LjG1.1_chr5	PGSB	CDS	60438802	60438891	.	+	0	ID=LotjaGi5g1v0287500.3.CDS.6;Parent=LotjaGi5g1v0287500.3
LjG1.1_chr5	PGSB	exon	60439565	60439616	.	+	.	ID=LotjaGi5g1v0287500.3.exon.7;Parent=LotjaGi5g1v0287500.3
LjG1.1_chr5	PGSB	CDS	60439565	60439616	.	+	0	ID=LotjaGi5g1v0287500.3.CDS.7;Parent=LotjaGi5g1v0287500.3
LjG1.1_chr5	PGSB	exon	60440178	60440239	.	+	.	ID=LotjaGi5g1v0287500.3.exon.8;Parent=LotjaGi5g1v0287500.3
LjG1.1_chr5	PGSB	CDS	60440178	60440239	.	+	2	ID=LotjaGi5g1v0287500.3.CDS.8;Parent=LotjaGi5g1v0287500.3
LjG1.1_chr5	PGSB	exon	60440496	60440576	.	+	.	ID=LotjaGi5g1v0287500.3.exon.9;Parent=LotjaGi5g1v0287500.3
LjG1.1_chr5	PGSB	CDS	60440496	60440576	.	+	0	ID=LotjaGi5g1v0287500.3.CDS.9;Parent=LotjaGi5g1v0287500.3
LjG1.1_chr5	PGSB	exon	60440684	60440800	.	+	.	ID=LotjaGi5g1v0287500.3.exon.10;Parent=LotjaGi5g1v0287500.3
LjG1.1_chr5	PGSB	CDS	60440684	60440800	.	+	0	ID=LotjaGi5g1v0287500.3.CDS.10;Parent=LotjaGi5g1v0287500.3
###
LjG1.1_chr5	PGSB	gene	60441390	60448840	.	-	.	ID=LotjaGi5g1v0287600
LjG1.1_chr5	PGSB	mRNA	60441390	60448840	.	-	.	ID=LotjaGi5g1v0287600.1;Parent=LotjaGi5g1v0287600
LjG1.1_chr5	PGSB	three_prime_UTR	60441390	60441949	.	-	.	ID=LotjaGi5g1v0287600.1.three_prime_UTR.1;Parent=LotjaGi5g1v0287600.1
LjG1.1_chr5	PGSB	exon	60441390	60442254	.	-	.	ID=LotjaGi5g1v0287600.1.exon.1;Parent=LotjaGi5g1v0287600.1
LjG1.1_chr5	PGSB	CDS	60441950	60442254	.	-	2	ID=LotjaGi5g1v0287600.1.CDS.1;Parent=LotjaGi5g1v0287600.1
LjG1.1_chr5	PGSB	exon	60442634	60442697	.	-	.	ID=LotjaGi5g1v0287600.1.exon.2;Parent=LotjaGi5g1v0287600.1
LjG1.1_chr5	PGSB	CDS	60442634	60442697	.	-	0	ID=LotjaGi5g1v0287600.1.CDS.2;Parent=LotjaGi5g1v0287600.1
LjG1.1_chr5	PGSB	exon	60442986	60443069	.	-	.	ID=LotjaGi5g1v0287600.1.exon.3;Parent=LotjaGi5g1v0287600.1
LjG1.1_chr5	PGSB	CDS	60442986	60443069	.	-	0	ID=LotjaGi5g1v0287600.1.CDS.3;Parent=LotjaGi5g1v0287600.1
LjG1.1_chr5	PGSB	exon	60444186	60444248	.	-	.	ID=LotjaGi5g1v0287600.1.exon.4;Parent=LotjaGi5g1v0287600.1
LjG1.1_chr5	PGSB	CDS	60444186	60444248	.	-	0	ID=LotjaGi5g1v0287600.1.CDS.4;Parent=LotjaGi5g1v0287600.1
LjG1.1_chr5	PGSB	exon	60444583	60444685	.	-	.	ID=LotjaGi5g1v0287600.1.exon.5;Parent=LotjaGi5g1v0287600.1
LjG1.1_chr5	PGSB	CDS	60444583	60444685	.	-	1	ID=LotjaGi5g1v0287600.1.CDS.5;Parent=LotjaGi5g1v0287600.1
LjG1.1_chr5	PGSB	exon	60444784	60444909	.	-	.	ID=LotjaGi5g1v0287600.1.exon.6;Parent=LotjaGi5g1v0287600.1
LjG1.1_chr5	PGSB	CDS	60444784	60444909	.	-	1	ID=LotjaGi5g1v0287600.1.CDS.6;Parent=LotjaGi5g1v0287600.1
LjG1.1_chr5	PGSB	exon	60445549	60445595	.	-	.	ID=LotjaGi5g1v0287600.1.exon.7;Parent=LotjaGi5g1v0287600.1
LjG1.1_chr5	PGSB	CDS	60445549	60445595	.	-	0	ID=LotjaGi5g1v0287600.1.CDS.7;Parent=LotjaGi5g1v0287600.1
LjG1.1_chr5	PGSB	exon	60446221	60446325	.	-	.	ID=LotjaGi5g1v0287600.1.exon.8;Parent=LotjaGi5g1v0287600.1
LjG1.1_chr5	PGSB	CDS	60446221	60446325	.	-	0	ID=LotjaGi5g1v0287600.1.CDS.8;Parent=LotjaGi5g1v0287600.1
LjG1.1_chr5	PGSB	exon	60446626	60446748	.	-	.	ID=LotjaGi5g1v0287600.1.exon.9;Parent=LotjaGi5g1v0287600.1
LjG1.1_chr5	PGSB	CDS	60446626	60446748	.	-	0	ID=LotjaGi5g1v0287600.1.CDS.9;Parent=LotjaGi5g1v0287600.1
LjG1.1_chr5	PGSB	exon	60447190	60447285	.	-	.	ID=LotjaGi5g1v0287600.1.exon.10;Parent=LotjaGi5g1v0287600.1
LjG1.1_chr5	PGSB	CDS	60447190	60447285	.	-	0	ID=LotjaGi5g1v0287600.1.CDS.10;Parent=LotjaGi5g1v0287600.1
LjG1.1_chr5	PGSB	exon	60447499	60447555	.	-	.	ID=LotjaGi5g1v0287600.1.exon.11;Parent=LotjaGi5g1v0287600.1
LjG1.1_chr5	PGSB	CDS	60447499	60447555	.	-	0	ID=LotjaGi5g1v0287600.1.CDS.11;Parent=LotjaGi5g1v0287600.1
LjG1.1_chr5	PGSB	exon	60447659	60447689	.	-	.	ID=LotjaGi5g1v0287600.1.exon.12;Parent=LotjaGi5g1v0287600.1
LjG1.1_chr5	PGSB	CDS	60447659	60447689	.	-	1	ID=LotjaGi5g1v0287600.1.CDS.12;Parent=LotjaGi5g1v0287600.1
LjG1.1_chr5	PGSB	exon	60447901	60447996	.	-	.	ID=LotjaGi5g1v0287600.1.exon.13;Parent=LotjaGi5g1v0287600.1
LjG1.1_chr5	PGSB	CDS	60447901	60447996	.	-	1	ID=LotjaGi5g1v0287600.1.CDS.13;Parent=LotjaGi5g1v0287600.1
LjG1.1_chr5	PGSB	exon	60448109	60448181	.	-	.	ID=LotjaGi5g1v0287600.1.exon.14;Parent=LotjaGi5g1v0287600.1
LjG1.1_chr5	PGSB	CDS	60448109	60448181	.	-	2	ID=LotjaGi5g1v0287600.1.CDS.14;Parent=LotjaGi5g1v0287600.1
LjG1.1_chr5	PGSB	CDS	60448598	60448700	.	-	0	ID=LotjaGi5g1v0287600.1.CDS.15;Parent=LotjaGi5g1v0287600.1
LjG1.1_chr5	PGSB	exon	60448598	60448840	.	-	.	ID=LotjaGi5g1v0287600.1.exon.15;Parent=LotjaGi5g1v0287600.1
LjG1.1_chr5	PGSB	five_prime_UTR	60448701	60448840	.	-	.	ID=LotjaGi5g1v0287600.1.five_prime_UTR.2;Parent=LotjaGi5g1v0287600.1
###
LjG1.1_chr5	PGSB	gene	60465837	60477283	.	+	.	ID=LotjaGi5g1v0287700
LjG1.1_chr5	PGSB	mRNA	60465837	60477283	.	+	.	ID=LotjaGi5g1v0287700.1;Parent=LotjaGi5g1v0287700
LjG1.1_chr5	PGSB	exon	60465837	60466128	.	+	.	ID=LotjaGi5g1v0287700.1.exon.1;Parent=LotjaGi5g1v0287700.1
LjG1.1_chr5	PGSB	five_prime_UTR	60465837	60466128	.	+	.	ID=LotjaGi5g1v0287700.1.five_prime_UTR.1;Parent=LotjaGi5g1v0287700.1
LjG1.1_chr5	PGSB	five_prime_UTR	60466910	60467007	.	+	.	ID=LotjaGi5g1v0287700.1.five_prime_UTR.2;Parent=LotjaGi5g1v0287700.1
LjG1.1_chr5	PGSB	exon	60466910	60467094	.	+	.	ID=LotjaGi5g1v0287700.1.exon.2;Parent=LotjaGi5g1v0287700.1
LjG1.1_chr5	PGSB	CDS	60467008	60467094	.	+	0	ID=LotjaGi5g1v0287700.1.CDS.1;Parent=LotjaGi5g1v0287700.1
LjG1.1_chr5	PGSB	exon	60469137	60469208	.	+	.	ID=LotjaGi5g1v0287700.1.exon.3;Parent=LotjaGi5g1v0287700.1
LjG1.1_chr5	PGSB	CDS	60469137	60469208	.	+	0	ID=LotjaGi5g1v0287700.1.CDS.2;Parent=LotjaGi5g1v0287700.1
LjG1.1_chr5	PGSB	exon	60469374	60469428	.	+	.	ID=LotjaGi5g1v0287700.1.exon.4;Parent=LotjaGi5g1v0287700.1
LjG1.1_chr5	PGSB	CDS	60469374	60469428	.	+	0	ID=LotjaGi5g1v0287700.1.CDS.3;Parent=LotjaGi5g1v0287700.1
LjG1.1_chr5	PGSB	exon	60469538	60469680	.	+	.	ID=LotjaGi5g1v0287700.1.exon.5;Parent=LotjaGi5g1v0287700.1
LjG1.1_chr5	PGSB	CDS	60469538	60469680	.	+	2	ID=LotjaGi5g1v0287700.1.CDS.4;Parent=LotjaGi5g1v0287700.1
LjG1.1_chr5	PGSB	exon	60469882	60470144	.	+	.	ID=LotjaGi5g1v0287700.1.exon.6;Parent=LotjaGi5g1v0287700.1
LjG1.1_chr5	PGSB	CDS	60469882	60470144	.	+	0	ID=LotjaGi5g1v0287700.1.CDS.5;Parent=LotjaGi5g1v0287700.1
LjG1.1_chr5	PGSB	exon	60470783	60470838	.	+	.	ID=LotjaGi5g1v0287700.1.exon.7;Parent=LotjaGi5g1v0287700.1
LjG1.1_chr5	PGSB	CDS	60470783	60470838	.	+	1	ID=LotjaGi5g1v0287700.1.CDS.6;Parent=LotjaGi5g1v0287700.1
LjG1.1_chr5	PGSB	exon	60471146	60471386	.	+	.	ID=LotjaGi5g1v0287700.1.exon.8;Parent=LotjaGi5g1v0287700.1
LjG1.1_chr5	PGSB	CDS	60471146	60471386	.	+	2	ID=LotjaGi5g1v0287700.1.CDS.7;Parent=LotjaGi5g1v0287700.1
LjG1.1_chr5	PGSB	exon	60471484	60471634	.	+	.	ID=LotjaGi5g1v0287700.1.exon.9;Parent=LotjaGi5g1v0287700.1
LjG1.1_chr5	PGSB	CDS	60471484	60471634	.	+	1	ID=LotjaGi5g1v0287700.1.CDS.8;Parent=LotjaGi5g1v0287700.1
LjG1.1_chr5	PGSB	exon	60472267	60472470	.	+	.	ID=LotjaGi5g1v0287700.1.exon.10;Parent=LotjaGi5g1v0287700.1
LjG1.1_chr5	PGSB	CDS	60472267	60472470	.	+	0	ID=LotjaGi5g1v0287700.1.CDS.9;Parent=LotjaGi5g1v0287700.1
LjG1.1_chr5	PGSB	exon	60472587	60474125	.	+	.	ID=LotjaGi5g1v0287700.1.exon.11;Parent=LotjaGi5g1v0287700.1
LjG1.1_chr5	PGSB	CDS	60472587	60474125	.	+	0	ID=LotjaGi5g1v0287700.1.CDS.10;Parent=LotjaGi5g1v0287700.1
LjG1.1_chr5	PGSB	exon	60474781	60474849	.	+	.	ID=LotjaGi5g1v0287700.1.exon.12;Parent=LotjaGi5g1v0287700.1
LjG1.1_chr5	PGSB	CDS	60474781	60474849	.	+	0	ID=LotjaGi5g1v0287700.1.CDS.11;Parent=LotjaGi5g1v0287700.1
LjG1.1_chr5	PGSB	exon	60475034	60475255	.	+	.	ID=LotjaGi5g1v0287700.1.exon.13;Parent=LotjaGi5g1v0287700.1
LjG1.1_chr5	PGSB	CDS	60475034	60475255	.	+	0	ID=LotjaGi5g1v0287700.1.CDS.12;Parent=LotjaGi5g1v0287700.1
LjG1.1_chr5	PGSB	exon	60475591	60475683	.	+	.	ID=LotjaGi5g1v0287700.1.exon.14;Parent=LotjaGi5g1v0287700.1
LjG1.1_chr5	PGSB	CDS	60475591	60475683	.	+	0	ID=LotjaGi5g1v0287700.1.CDS.13;Parent=LotjaGi5g1v0287700.1
LjG1.1_chr5	PGSB	CDS	60475895	60476194	.	+	0	ID=LotjaGi5g1v0287700.1.CDS.14;Parent=LotjaGi5g1v0287700.1
LjG1.1_chr5	PGSB	exon	60475895	60477283	.	+	.	ID=LotjaGi5g1v0287700.1.exon.15;Parent=LotjaGi5g1v0287700.1
LjG1.1_chr5	PGSB	three_prime_UTR	60476195	60477283	.	+	.	ID=LotjaGi5g1v0287700.1.three_prime_UTR.3;Parent=LotjaGi5g1v0287700.1
LjG1.1_chr5	PGSB	mRNA	60466988	60476194	.	+	.	ID=LotjaGi5g1v0287700.2;Parent=LotjaGi5g1v0287700
LjG1.1_chr5	PGSB	exon	60466988	60467094	.	+	.	ID=LotjaGi5g1v0287700.2.exon.1;Parent=LotjaGi5g1v0287700.2
LjG1.1_chr5	PGSB	CDS	60467008	60467094	.	+	0	ID=LotjaGi5g1v0287700.2.CDS.1;Parent=LotjaGi5g1v0287700.2
LjG1.1_chr5	PGSB	exon	60469137	60469208	.	+	.	ID=LotjaGi5g1v0287700.2.exon.2;Parent=LotjaGi5g1v0287700.2
LjG1.1_chr5	PGSB	CDS	60469137	60469208	.	+	0	ID=LotjaGi5g1v0287700.2.CDS.2;Parent=LotjaGi5g1v0287700.2
LjG1.1_chr5	PGSB	exon	60469374	60469428	.	+	.	ID=LotjaGi5g1v0287700.2.exon.3;Parent=LotjaGi5g1v0287700.2
LjG1.1_chr5	PGSB	CDS	60469374	60469428	.	+	0	ID=LotjaGi5g1v0287700.2.CDS.3;Parent=LotjaGi5g1v0287700.2
LjG1.1_chr5	PGSB	exon	60469538	60469680	.	+	.	ID=LotjaGi5g1v0287700.2.exon.4;Parent=LotjaGi5g1v0287700.2
LjG1.1_chr5	PGSB	CDS	60469538	60469680	.	+	2	ID=LotjaGi5g1v0287700.2.CDS.4;Parent=LotjaGi5g1v0287700.2
LjG1.1_chr5	PGSB	exon	60469882	60470144	.	+	.	ID=LotjaGi5g1v0287700.2.exon.5;Parent=LotjaGi5g1v0287700.2
LjG1.1_chr5	PGSB	CDS	60469882	60470144	.	+	0	ID=LotjaGi5g1v0287700.2.CDS.5;Parent=LotjaGi5g1v0287700.2
LjG1.1_chr5	PGSB	exon	60470783	60470838	.	+	.	ID=LotjaGi5g1v0287700.2.exon.6;Parent=LotjaGi5g1v0287700.2
LjG1.1_chr5	PGSB	CDS	60470783	60470838	.	+	1	ID=LotjaGi5g1v0287700.2.CDS.6;Parent=LotjaGi5g1v0287700.2
LjG1.1_chr5	PGSB	exon	60471146	60471386	.	+	.	ID=LotjaGi5g1v0287700.2.exon.7;Parent=LotjaGi5g1v0287700.2
LjG1.1_chr5	PGSB	CDS	60471146	60471386	.	+	2	ID=LotjaGi5g1v0287700.2.CDS.7;Parent=LotjaGi5g1v0287700.2
LjG1.1_chr5	PGSB	exon	60471484	60471634	.	+	.	ID=LotjaGi5g1v0287700.2.exon.8;Parent=LotjaGi5g1v0287700.2
LjG1.1_chr5	PGSB	CDS	60471484	60471634	.	+	1	ID=LotjaGi5g1v0287700.2.CDS.8;Parent=LotjaGi5g1v0287700.2
LjG1.1_chr5	PGSB	exon	60472267	60472470	.	+	.	ID=LotjaGi5g1v0287700.2.exon.9;Parent=LotjaGi5g1v0287700.2
LjG1.1_chr5	PGSB	CDS	60472267	60472470	.	+	0	ID=LotjaGi5g1v0287700.2.CDS.9;Parent=LotjaGi5g1v0287700.2
LjG1.1_chr5	PGSB	exon	60472587	60474125	.	+	.	ID=LotjaGi5g1v0287700.2.exon.10;Parent=LotjaGi5g1v0287700.2
LjG1.1_chr5	PGSB	CDS	60472587	60474125	.	+	0	ID=LotjaGi5g1v0287700.2.CDS.10;Parent=LotjaGi5g1v0287700.2
LjG1.1_chr5	PGSB	exon	60474781	60474849	.	+	.	ID=LotjaGi5g1v0287700.2.exon.11;Parent=LotjaGi5g1v0287700.2
LjG1.1_chr5	PGSB	CDS	60474781	60474849	.	+	0	ID=LotjaGi5g1v0287700.2.CDS.11;Parent=LotjaGi5g1v0287700.2
LjG1.1_chr5	PGSB	exon	60475034	60475255	.	+	.	ID=LotjaGi5g1v0287700.2.exon.12;Parent=LotjaGi5g1v0287700.2
LjG1.1_chr5	PGSB	CDS	60475034	60475255	.	+	0	ID=LotjaGi5g1v0287700.2.CDS.12;Parent=LotjaGi5g1v0287700.2
LjG1.1_chr5	PGSB	exon	60475591	60475683	.	+	.	ID=LotjaGi5g1v0287700.2.exon.13;Parent=LotjaGi5g1v0287700.2
LjG1.1_chr5	PGSB	CDS	60475591	60475683	.	+	0	ID=LotjaGi5g1v0287700.2.CDS.13;Parent=LotjaGi5g1v0287700.2
LjG1.1_chr5	PGSB	exon	60475895	60476194	.	+	.	ID=LotjaGi5g1v0287700.2.exon.14;Parent=LotjaGi5g1v0287700.2
LjG1.1_chr5	PGSB	CDS	60475895	60476194	.	+	0	ID=LotjaGi5g1v0287700.2.CDS.14;Parent=LotjaGi5g1v0287700.2
LjG1.1_chr5	PGSB	mRNA	60466992	60476194	.	+	.	ID=LotjaGi5g1v0287700.3;Parent=LotjaGi5g1v0287700
LjG1.1_chr5	PGSB	five_prime_UTR	60466992	60467007	.	+	.	ID=LotjaGi5g1v0287700.3.five_prime_UTR.1;Parent=LotjaGi5g1v0287700.3
LjG1.1_chr5	PGSB	exon	60466992	60467094	.	+	.	ID=LotjaGi5g1v0287700.3.exon.1;Parent=LotjaGi5g1v0287700.3
LjG1.1_chr5	PGSB	CDS	60467008	60467094	.	+	0	ID=LotjaGi5g1v0287700.3.CDS.1;Parent=LotjaGi5g1v0287700.3
LjG1.1_chr5	PGSB	exon	60468694	60468717	.	+	.	ID=LotjaGi5g1v0287700.3.exon.2;Parent=LotjaGi5g1v0287700.3
LjG1.1_chr5	PGSB	CDS	60468694	60468717	.	+	0	ID=LotjaGi5g1v0287700.3.CDS.2;Parent=LotjaGi5g1v0287700.3
LjG1.1_chr5	PGSB	exon	60468783	60468827	.	+	.	ID=LotjaGi5g1v0287700.3.exon.3;Parent=LotjaGi5g1v0287700.3
LjG1.1_chr5	PGSB	CDS	60468783	60468827	.	+	0	ID=LotjaGi5g1v0287700.3.CDS.3;Parent=LotjaGi5g1v0287700.3
LjG1.1_chr5	PGSB	exon	60469137	60469208	.	+	.	ID=LotjaGi5g1v0287700.3.exon.4;Parent=LotjaGi5g1v0287700.3
LjG1.1_chr5	PGSB	CDS	60469137	60469208	.	+	0	ID=LotjaGi5g1v0287700.3.CDS.4;Parent=LotjaGi5g1v0287700.3
LjG1.1_chr5	PGSB	exon	60469374	60469428	.	+	.	ID=LotjaGi5g1v0287700.3.exon.5;Parent=LotjaGi5g1v0287700.3
LjG1.1_chr5	PGSB	CDS	60469374	60469428	.	+	0	ID=LotjaGi5g1v0287700.3.CDS.5;Parent=LotjaGi5g1v0287700.3
LjG1.1_chr5	PGSB	exon	60469538	60469680	.	+	.	ID=LotjaGi5g1v0287700.3.exon.6;Parent=LotjaGi5g1v0287700.3
LjG1.1_chr5	PGSB	CDS	60469538	60469680	.	+	2	ID=LotjaGi5g1v0287700.3.CDS.6;Parent=LotjaGi5g1v0287700.3
LjG1.1_chr5	PGSB	exon	60469882	60470144	.	+	.	ID=LotjaGi5g1v0287700.3.exon.7;Parent=LotjaGi5g1v0287700.3
LjG1.1_chr5	PGSB	CDS	60469882	60470144	.	+	0	ID=LotjaGi5g1v0287700.3.CDS.7;Parent=LotjaGi5g1v0287700.3
LjG1.1_chr5	PGSB	exon	60470783	60470838	.	+	.	ID=LotjaGi5g1v0287700.3.exon.8;Parent=LotjaGi5g1v0287700.3
LjG1.1_chr5	PGSB	CDS	60470783	60470838	.	+	1	ID=LotjaGi5g1v0287700.3.CDS.8;Parent=LotjaGi5g1v0287700.3
LjG1.1_chr5	PGSB	exon	60471146	60471386	.	+	.	ID=LotjaGi5g1v0287700.3.exon.9;Parent=LotjaGi5g1v0287700.3
LjG1.1_chr5	PGSB	CDS	60471146	60471386	.	+	2	ID=LotjaGi5g1v0287700.3.CDS.9;Parent=LotjaGi5g1v0287700.3
LjG1.1_chr5	PGSB	exon	60471484	60471634	.	+	.	ID=LotjaGi5g1v0287700.3.exon.10;Parent=LotjaGi5g1v0287700.3
LjG1.1_chr5	PGSB	CDS	60471484	60471634	.	+	1	ID=LotjaGi5g1v0287700.3.CDS.10;Parent=LotjaGi5g1v0287700.3
LjG1.1_chr5	PGSB	exon	60472267	60472470	.	+	.	ID=LotjaGi5g1v0287700.3.exon.11;Parent=LotjaGi5g1v0287700.3
LjG1.1_chr5	PGSB	CDS	60472267	60472470	.	+	0	ID=LotjaGi5g1v0287700.3.CDS.11;Parent=LotjaGi5g1v0287700.3
LjG1.1_chr5	PGSB	exon	60472587	60474125	.	+	.	ID=LotjaGi5g1v0287700.3.exon.12;Parent=LotjaGi5g1v0287700.3
LjG1.1_chr5	PGSB	CDS	60472587	60474125	.	+	0	ID=LotjaGi5g1v0287700.3.CDS.12;Parent=LotjaGi5g1v0287700.3
LjG1.1_chr5	PGSB	exon	60474781	60474849	.	+	.	ID=LotjaGi5g1v0287700.3.exon.13;Parent=LotjaGi5g1v0287700.3
LjG1.1_chr5	PGSB	CDS	60474781	60474849	.	+	0	ID=LotjaGi5g1v0287700.3.CDS.13;Parent=LotjaGi5g1v0287700.3
LjG1.1_chr5	PGSB	exon	60475034	60475292	.	+	.	ID=LotjaGi5g1v0287700.3.exon.14;Parent=LotjaGi5g1v0287700.3
LjG1.1_chr5	PGSB	CDS	60475034	60475292	.	+	0	ID=LotjaGi5g1v0287700.3.CDS.14;Parent=LotjaGi5g1v0287700.3
LjG1.1_chr5	PGSB	exon	60475591	60475683	.	+	.	ID=LotjaGi5g1v0287700.3.exon.15;Parent=LotjaGi5g1v0287700.3
LjG1.1_chr5	PGSB	CDS	60475591	60475683	.	+	2	ID=LotjaGi5g1v0287700.3.CDS.15;Parent=LotjaGi5g1v0287700.3
LjG1.1_chr5	PGSB	CDS	60475895	60475917	.	+	2	ID=LotjaGi5g1v0287700.3.CDS.16;Parent=LotjaGi5g1v0287700.3
LjG1.1_chr5	PGSB	exon	60475895	60476194	.	+	.	ID=LotjaGi5g1v0287700.3.exon.16;Parent=LotjaGi5g1v0287700.3
LjG1.1_chr5	PGSB	three_prime_UTR	60475918	60476194	.	+	.	ID=LotjaGi5g1v0287700.3.three_prime_UTR.2;Parent=LotjaGi5g1v0287700.3
###
LjG1.1_chr5	PGSB	gene	60478139	60480454	.	+	.	ID=LotjaGi5g1v0287800
LjG1.1_chr5	PGSB	mRNA	60478139	60480454	.	+	.	ID=LotjaGi5g1v0287800.1;Parent=LotjaGi5g1v0287800
LjG1.1_chr5	PGSB	five_prime_UTR	60478139	60478313	.	+	.	ID=LotjaGi5g1v0287800.1.five_prime_UTR.1;Parent=LotjaGi5g1v0287800.1
LjG1.1_chr5	PGSB	exon	60478139	60478316	.	+	.	ID=LotjaGi5g1v0287800.1.exon.1;Parent=LotjaGi5g1v0287800.1
LjG1.1_chr5	PGSB	CDS	60478314	60478316	.	+	0	ID=LotjaGi5g1v0287800.1.CDS.1;Parent=LotjaGi5g1v0287800.1
LjG1.1_chr5	PGSB	exon	60478445	60478605	.	+	.	ID=LotjaGi5g1v0287800.1.exon.2;Parent=LotjaGi5g1v0287800.1
LjG1.1_chr5	PGSB	CDS	60478445	60478605	.	+	0	ID=LotjaGi5g1v0287800.1.CDS.2;Parent=LotjaGi5g1v0287800.1
LjG1.1_chr5	PGSB	exon	60478707	60478895	.	+	.	ID=LotjaGi5g1v0287800.1.exon.3;Parent=LotjaGi5g1v0287800.1
LjG1.1_chr5	PGSB	CDS	60478707	60478895	.	+	1	ID=LotjaGi5g1v0287800.1.CDS.3;Parent=LotjaGi5g1v0287800.1
LjG1.1_chr5	PGSB	CDS	60479722	60479827	.	+	1	ID=LotjaGi5g1v0287800.1.CDS.4;Parent=LotjaGi5g1v0287800.1
LjG1.1_chr5	PGSB	exon	60479722	60480454	.	+	.	ID=LotjaGi5g1v0287800.1.exon.4;Parent=LotjaGi5g1v0287800.1
LjG1.1_chr5	PGSB	three_prime_UTR	60479828	60480454	.	+	.	ID=LotjaGi5g1v0287800.1.three_prime_UTR.2;Parent=LotjaGi5g1v0287800.1
###
LjG1.1_chr5	PGSB	gene	60481401	60485829	.	-	.	ID=LotjaGi5g1v0287900
LjG1.1_chr5	PGSB	mRNA	60481401	60485829	.	-	.	ID=LotjaGi5g1v0287900.1;Parent=LotjaGi5g1v0287900
LjG1.1_chr5	PGSB	three_prime_UTR	60481401	60481936	.	-	.	ID=LotjaGi5g1v0287900.1.three_prime_UTR.1;Parent=LotjaGi5g1v0287900.1
LjG1.1_chr5	PGSB	exon	60481401	60482218	.	-	.	ID=LotjaGi5g1v0287900.1.exon.1;Parent=LotjaGi5g1v0287900.1
LjG1.1_chr5	PGSB	CDS	60481937	60482218	.	-	0	ID=LotjaGi5g1v0287900.1.CDS.1;Parent=LotjaGi5g1v0287900.1
LjG1.1_chr5	PGSB	exon	60483178	60483339	.	-	.	ID=LotjaGi5g1v0287900.1.exon.2;Parent=LotjaGi5g1v0287900.1
LjG1.1_chr5	PGSB	CDS	60483178	60483339	.	-	0	ID=LotjaGi5g1v0287900.1.CDS.2;Parent=LotjaGi5g1v0287900.1
LjG1.1_chr5	PGSB	exon	60483628	60483828	.	-	.	ID=LotjaGi5g1v0287900.1.exon.3;Parent=LotjaGi5g1v0287900.1
LjG1.1_chr5	PGSB	CDS	60483628	60483828	.	-	0	ID=LotjaGi5g1v0287900.1.CDS.3;Parent=LotjaGi5g1v0287900.1
LjG1.1_chr5	PGSB	exon	60483910	60484094	.	-	.	ID=LotjaGi5g1v0287900.1.exon.4;Parent=LotjaGi5g1v0287900.1
LjG1.1_chr5	PGSB	CDS	60483910	60484094	.	-	2	ID=LotjaGi5g1v0287900.1.CDS.4;Parent=LotjaGi5g1v0287900.1
LjG1.1_chr5	PGSB	CDS	60484206	60484335	.	-	0	ID=LotjaGi5g1v0287900.1.CDS.5;Parent=LotjaGi5g1v0287900.1
LjG1.1_chr5	PGSB	exon	60484206	60484423	.	-	.	ID=LotjaGi5g1v0287900.1.exon.5;Parent=LotjaGi5g1v0287900.1
LjG1.1_chr5	PGSB	five_prime_UTR	60484336	60484423	.	-	.	ID=LotjaGi5g1v0287900.1.five_prime_UTR.2;Parent=LotjaGi5g1v0287900.1
LjG1.1_chr5	PGSB	exon	60485513	60485829	.	-	.	ID=LotjaGi5g1v0287900.1.exon.6;Parent=LotjaGi5g1v0287900.1
LjG1.1_chr5	PGSB	five_prime_UTR	60485513	60485829	.	-	.	ID=LotjaGi5g1v0287900.1.five_prime_UTR.3;Parent=LotjaGi5g1v0287900.1
LjG1.1_chr5	PGSB	mRNA	60481825	60484335	.	-	.	ID=LotjaGi5g1v0287900.2;Parent=LotjaGi5g1v0287900
LjG1.1_chr5	PGSB	exon	60481825	60481868	.	-	.	ID=LotjaGi5g1v0287900.2.exon.1;Parent=LotjaGi5g1v0287900.2
LjG1.1_chr5	PGSB	three_prime_UTR	60481825	60481868	.	-	.	ID=LotjaGi5g1v0287900.2.three_prime_UTR.1;Parent=LotjaGi5g1v0287900.2
LjG1.1_chr5	PGSB	three_prime_UTR	60481929	60481936	.	-	.	ID=LotjaGi5g1v0287900.2.three_prime_UTR.2;Parent=LotjaGi5g1v0287900.2
LjG1.1_chr5	PGSB	exon	60481929	60482218	.	-	.	ID=LotjaGi5g1v0287900.2.exon.2;Parent=LotjaGi5g1v0287900.2
LjG1.1_chr5	PGSB	CDS	60481937	60482218	.	-	0	ID=LotjaGi5g1v0287900.2.CDS.1;Parent=LotjaGi5g1v0287900.2
LjG1.1_chr5	PGSB	exon	60483178	60483339	.	-	.	ID=LotjaGi5g1v0287900.2.exon.3;Parent=LotjaGi5g1v0287900.2
LjG1.1_chr5	PGSB	CDS	60483178	60483339	.	-	0	ID=LotjaGi5g1v0287900.2.CDS.2;Parent=LotjaGi5g1v0287900.2
LjG1.1_chr5	PGSB	exon	60483628	60483828	.	-	.	ID=LotjaGi5g1v0287900.2.exon.4;Parent=LotjaGi5g1v0287900.2
LjG1.1_chr5	PGSB	CDS	60483628	60483828	.	-	0	ID=LotjaGi5g1v0287900.2.CDS.3;Parent=LotjaGi5g1v0287900.2
LjG1.1_chr5	PGSB	exon	60483910	60484094	.	-	.	ID=LotjaGi5g1v0287900.2.exon.5;Parent=LotjaGi5g1v0287900.2
LjG1.1_chr5	PGSB	CDS	60483910	60484094	.	-	2	ID=LotjaGi5g1v0287900.2.CDS.4;Parent=LotjaGi5g1v0287900.2
LjG1.1_chr5	PGSB	exon	60484206	60484335	.	-	.	ID=LotjaGi5g1v0287900.2.exon.6;Parent=LotjaGi5g1v0287900.2
LjG1.1_chr5	PGSB	CDS	60484206	60484335	.	-	0	ID=LotjaGi5g1v0287900.2.CDS.5;Parent=LotjaGi5g1v0287900.2
LjG1.1_chr5	PGSB	mRNA	60481928	60484335	.	-	.	ID=LotjaGi5g1v0287900.3;Parent=LotjaGi5g1v0287900
LjG1.1_chr5	PGSB	exon	60481928	60482218	.	-	.	ID=LotjaGi5g1v0287900.3.exon.1;Parent=LotjaGi5g1v0287900.3
LjG1.1_chr5	PGSB	CDS	60481937	60482218	.	-	0	ID=LotjaGi5g1v0287900.3.CDS.1;Parent=LotjaGi5g1v0287900.3
LjG1.1_chr5	PGSB	exon	60483178	60483339	.	-	.	ID=LotjaGi5g1v0287900.3.exon.2;Parent=LotjaGi5g1v0287900.3
LjG1.1_chr5	PGSB	CDS	60483178	60483339	.	-	0	ID=LotjaGi5g1v0287900.3.CDS.2;Parent=LotjaGi5g1v0287900.3
LjG1.1_chr5	PGSB	exon	60483628	60483828	.	-	.	ID=LotjaGi5g1v0287900.3.exon.3;Parent=LotjaGi5g1v0287900.3
LjG1.1_chr5	PGSB	CDS	60483628	60483828	.	-	0	ID=LotjaGi5g1v0287900.3.CDS.3;Parent=LotjaGi5g1v0287900.3
LjG1.1_chr5	PGSB	exon	60483910	60484094	.	-	.	ID=LotjaGi5g1v0287900.3.exon.4;Parent=LotjaGi5g1v0287900.3
LjG1.1_chr5	PGSB	CDS	60483910	60484094	.	-	2	ID=LotjaGi5g1v0287900.3.CDS.4;Parent=LotjaGi5g1v0287900.3
LjG1.1_chr5	PGSB	exon	60484206	60484335	.	-	.	ID=LotjaGi5g1v0287900.3.exon.5;Parent=LotjaGi5g1v0287900.3
LjG1.1_chr5	PGSB	CDS	60484206	60484335	.	-	0	ID=LotjaGi5g1v0287900.3.CDS.5;Parent=LotjaGi5g1v0287900.3
###
LjG1.1_chr5	PGSB	gene	60486551	60490464	.	+	.	ID=LotjaGi5g1v0288000
LjG1.1_chr5	PGSB	mRNA	60486551	60490464	.	+	.	ID=LotjaGi5g1v0288000.1;Parent=LotjaGi5g1v0288000
LjG1.1_chr5	PGSB	five_prime_UTR	60486551	60486817	.	+	.	ID=LotjaGi5g1v0288000.1.five_prime_UTR.1;Parent=LotjaGi5g1v0288000.1
LjG1.1_chr5	PGSB	exon	60486551	60486976	.	+	.	ID=LotjaGi5g1v0288000.1.exon.1;Parent=LotjaGi5g1v0288000.1
LjG1.1_chr5	PGSB	CDS	60486818	60486976	.	+	0	ID=LotjaGi5g1v0288000.1.CDS.1;Parent=LotjaGi5g1v0288000.1
LjG1.1_chr5	PGSB	exon	60487584	60487664	.	+	.	ID=LotjaGi5g1v0288000.1.exon.2;Parent=LotjaGi5g1v0288000.1
LjG1.1_chr5	PGSB	CDS	60487584	60487664	.	+	0	ID=LotjaGi5g1v0288000.1.CDS.2;Parent=LotjaGi5g1v0288000.1
LjG1.1_chr5	PGSB	CDS	60489128	60489511	.	+	0	ID=LotjaGi5g1v0288000.1.CDS.3;Parent=LotjaGi5g1v0288000.1
LjG1.1_chr5	PGSB	exon	60489128	60490464	.	+	.	ID=LotjaGi5g1v0288000.1.exon.3;Parent=LotjaGi5g1v0288000.1
LjG1.1_chr5	PGSB	three_prime_UTR	60489512	60490464	.	+	.	ID=LotjaGi5g1v0288000.1.three_prime_UTR.2;Parent=LotjaGi5g1v0288000.1
###
LjG1.1_chr5	PGSB	gene	60493667	60499342	.	+	.	ID=LotjaGi5g1v0288100
LjG1.1_chr5	PGSB	mRNA	60493667	60499342	.	+	.	ID=LotjaGi5g1v0288100.1;Parent=LotjaGi5g1v0288100
LjG1.1_chr5	PGSB	exon	60493667	60494098	.	+	.	ID=LotjaGi5g1v0288100.1.exon.1;Parent=LotjaGi5g1v0288100.1
LjG1.1_chr5	PGSB	five_prime_UTR	60493667	60494098	.	+	.	ID=LotjaGi5g1v0288100.1.five_prime_UTR.1;Parent=LotjaGi5g1v0288100.1
LjG1.1_chr5	PGSB	five_prime_UTR	60494393	60494437	.	+	.	ID=LotjaGi5g1v0288100.1.five_prime_UTR.2;Parent=LotjaGi5g1v0288100.1
LjG1.1_chr5	PGSB	exon	60494393	60495003	.	+	.	ID=LotjaGi5g1v0288100.1.exon.2;Parent=LotjaGi5g1v0288100.1
LjG1.1_chr5	PGSB	CDS	60494438	60495003	.	+	0	ID=LotjaGi5g1v0288100.1.CDS.1;Parent=LotjaGi5g1v0288100.1
LjG1.1_chr5	PGSB	CDS	60498318	60498387	.	+	1	ID=LotjaGi5g1v0288100.1.CDS.2;Parent=LotjaGi5g1v0288100.1
LjG1.1_chr5	PGSB	exon	60498318	60499342	.	+	.	ID=LotjaGi5g1v0288100.1.exon.3;Parent=LotjaGi5g1v0288100.1
LjG1.1_chr5	PGSB	three_prime_UTR	60498388	60499342	.	+	.	ID=LotjaGi5g1v0288100.1.three_prime_UTR.3;Parent=LotjaGi5g1v0288100.1
###
LjG1.1_chr5	PGSB	gene	60500022	60502920	.	+	.	ID=LotjaGi5g1v0288200
LjG1.1_chr5	PGSB	mRNA	60500022	60502920	.	+	.	ID=LotjaGi5g1v0288200.1;Parent=LotjaGi5g1v0288200
LjG1.1_chr5	PGSB	five_prime_UTR	60500022	60500261	.	+	.	ID=LotjaGi5g1v0288200.1.five_prime_UTR.1;Parent=LotjaGi5g1v0288200.1
LjG1.1_chr5	PGSB	exon	60500022	60500704	.	+	.	ID=LotjaGi5g1v0288200.1.exon.1;Parent=LotjaGi5g1v0288200.1
LjG1.1_chr5	PGSB	CDS	60500262	60500704	.	+	0	ID=LotjaGi5g1v0288200.1.CDS.1;Parent=LotjaGi5g1v0288200.1
LjG1.1_chr5	PGSB	CDS	60502456	60502570	.	+	1	ID=LotjaGi5g1v0288200.1.CDS.2;Parent=LotjaGi5g1v0288200.1
LjG1.1_chr5	PGSB	exon	60502456	60502920	.	+	.	ID=LotjaGi5g1v0288200.1.exon.2;Parent=LotjaGi5g1v0288200.1
LjG1.1_chr5	PGSB	three_prime_UTR	60502571	60502920	.	+	.	ID=LotjaGi5g1v0288200.1.three_prime_UTR.2;Parent=LotjaGi5g1v0288200.1
###
LjG1.1_chr5	PGSB	gene	60504241	60509915	.	+	.	ID=LotjaGi5g1v0288300
LjG1.1_chr5	PGSB	mRNA	60504241	60509915	.	+	.	ID=LotjaGi5g1v0288300.1;Parent=LotjaGi5g1v0288300
LjG1.1_chr5	PGSB	five_prime_UTR	60504241	60504790	.	+	.	ID=LotjaGi5g1v0288300.1.five_prime_UTR.1;Parent=LotjaGi5g1v0288300.1
LjG1.1_chr5	PGSB	exon	60504241	60505177	.	+	.	ID=LotjaGi5g1v0288300.1.exon.1;Parent=LotjaGi5g1v0288300.1
LjG1.1_chr5	PGSB	CDS	60504791	60505177	.	+	0	ID=LotjaGi5g1v0288300.1.CDS.1;Parent=LotjaGi5g1v0288300.1
LjG1.1_chr5	PGSB	exon	60505935	60506219	.	+	.	ID=LotjaGi5g1v0288300.1.exon.2;Parent=LotjaGi5g1v0288300.1
LjG1.1_chr5	PGSB	CDS	60505935	60506219	.	+	0	ID=LotjaGi5g1v0288300.1.CDS.2;Parent=LotjaGi5g1v0288300.1
LjG1.1_chr5	PGSB	exon	60506304	60506621	.	+	.	ID=LotjaGi5g1v0288300.1.exon.3;Parent=LotjaGi5g1v0288300.1
LjG1.1_chr5	PGSB	CDS	60506304	60506621	.	+	0	ID=LotjaGi5g1v0288300.1.CDS.3;Parent=LotjaGi5g1v0288300.1
LjG1.1_chr5	PGSB	exon	60506744	60506965	.	+	.	ID=LotjaGi5g1v0288300.1.exon.4;Parent=LotjaGi5g1v0288300.1
LjG1.1_chr5	PGSB	CDS	60506744	60506965	.	+	0	ID=LotjaGi5g1v0288300.1.CDS.4;Parent=LotjaGi5g1v0288300.1
LjG1.1_chr5	PGSB	exon	60507637	60507731	.	+	.	ID=LotjaGi5g1v0288300.1.exon.5;Parent=LotjaGi5g1v0288300.1
LjG1.1_chr5	PGSB	CDS	60507637	60507731	.	+	0	ID=LotjaGi5g1v0288300.1.CDS.5;Parent=LotjaGi5g1v0288300.1
LjG1.1_chr5	PGSB	exon	60508073	60508172	.	+	.	ID=LotjaGi5g1v0288300.1.exon.6;Parent=LotjaGi5g1v0288300.1
LjG1.1_chr5	PGSB	CDS	60508073	60508172	.	+	1	ID=LotjaGi5g1v0288300.1.CDS.6;Parent=LotjaGi5g1v0288300.1
LjG1.1_chr5	PGSB	CDS	60508795	60509145	.	+	0	ID=LotjaGi5g1v0288300.1.CDS.7;Parent=LotjaGi5g1v0288300.1
LjG1.1_chr5	PGSB	exon	60508795	60509915	.	+	.	ID=LotjaGi5g1v0288300.1.exon.7;Parent=LotjaGi5g1v0288300.1
LjG1.1_chr5	PGSB	three_prime_UTR	60509146	60509915	.	+	.	ID=LotjaGi5g1v0288300.1.three_prime_UTR.2;Parent=LotjaGi5g1v0288300.1
###
LjG1.1_chr5	PGSB	gene	60512440	60512703	.	-	.	ID=LotjaGi5g1v0288400
LjG1.1_chr5	PGSB	mRNA	60512440	60512703	.	-	.	ID=LotjaGi5g1v0288400.1;Parent=LotjaGi5g1v0288400
LjG1.1_chr5	PGSB	exon	60512440	60512703	.	-	.	ID=LotjaGi5g1v0288400.1.exon.1;Parent=LotjaGi5g1v0288400.1
LjG1.1_chr5	PGSB	CDS	60512440	60512703	.	-	0	ID=LotjaGi5g1v0288400.1.CDS.1;Parent=LotjaGi5g1v0288400.1
###
LjG1.1_chr5	PGSB	gene	60519742	60524117	.	-	.	ID=LotjaGi5g1v0288500
LjG1.1_chr5	PGSB	mRNA	60519742	60524117	.	-	.	ID=LotjaGi5g1v0288500.1;Parent=LotjaGi5g1v0288500
LjG1.1_chr5	PGSB	three_prime_UTR	60519742	60520089	.	-	.	ID=LotjaGi5g1v0288500.1.three_prime_UTR.1;Parent=LotjaGi5g1v0288500.1
LjG1.1_chr5	PGSB	exon	60519742	60520713	.	-	.	ID=LotjaGi5g1v0288500.1.exon.1;Parent=LotjaGi5g1v0288500.1
LjG1.1_chr5	PGSB	CDS	60520090	60520713	.	-	0	ID=LotjaGi5g1v0288500.1.CDS.1;Parent=LotjaGi5g1v0288500.1
LjG1.1_chr5	PGSB	exon	60521927	60522121	.	-	.	ID=LotjaGi5g1v0288500.1.exon.2;Parent=LotjaGi5g1v0288500.1
LjG1.1_chr5	PGSB	CDS	60521927	60522121	.	-	0	ID=LotjaGi5g1v0288500.1.CDS.2;Parent=LotjaGi5g1v0288500.1
LjG1.1_chr5	PGSB	CDS	60522891	60523130	.	-	0	ID=LotjaGi5g1v0288500.1.CDS.3;Parent=LotjaGi5g1v0288500.1
LjG1.1_chr5	PGSB	exon	60522891	60524117	.	-	.	ID=LotjaGi5g1v0288500.1.exon.3;Parent=LotjaGi5g1v0288500.1
LjG1.1_chr5	PGSB	five_prime_UTR	60523131	60524117	.	-	.	ID=LotjaGi5g1v0288500.1.five_prime_UTR.2;Parent=LotjaGi5g1v0288500.1
###
LjG1.1_chr5	PGSB	gene	60527938	60540839	.	-	.	ID=LotjaGi5g1v0288600
LjG1.1_chr5	PGSB	mRNA	60527938	60540839	.	-	.	ID=LotjaGi5g1v0288600.1;Parent=LotjaGi5g1v0288600
LjG1.1_chr5	PGSB	three_prime_UTR	60527938	60538080	.	-	.	ID=LotjaGi5g1v0288600.1.three_prime_UTR.1;Parent=LotjaGi5g1v0288600.1
LjG1.1_chr5	PGSB	exon	60527938	60538683	.	-	.	ID=LotjaGi5g1v0288600.1.exon.1;Parent=LotjaGi5g1v0288600.1
LjG1.1_chr5	PGSB	CDS	60538081	60538683	.	-	0	ID=LotjaGi5g1v0288600.1.CDS.1;Parent=LotjaGi5g1v0288600.1
LjG1.1_chr5	PGSB	exon	60539891	60540076	.	-	.	ID=LotjaGi5g1v0288600.1.exon.2;Parent=LotjaGi5g1v0288600.1
LjG1.1_chr5	PGSB	CDS	60539891	60540076	.	-	0	ID=LotjaGi5g1v0288600.1.CDS.2;Parent=LotjaGi5g1v0288600.1
LjG1.1_chr5	PGSB	CDS	60540424	60540699	.	-	0	ID=LotjaGi5g1v0288600.1.CDS.3;Parent=LotjaGi5g1v0288600.1
LjG1.1_chr5	PGSB	exon	60540424	60540839	.	-	.	ID=LotjaGi5g1v0288600.1.exon.3;Parent=LotjaGi5g1v0288600.1
LjG1.1_chr5	PGSB	five_prime_UTR	60540700	60540839	.	-	.	ID=LotjaGi5g1v0288600.1.five_prime_UTR.2;Parent=LotjaGi5g1v0288600.1
###
###
LjG1.1_chr5	PGSB	gene	60544337	60546106	.	-	.	ID=LotjaGi5g1v0288800
LjG1.1_chr5	PGSB	mRNA	60544337	60546106	.	-	.	ID=LotjaGi5g1v0288800.1;Parent=LotjaGi5g1v0288800
LjG1.1_chr5	PGSB	three_prime_UTR	60544337	60544613	.	-	.	ID=LotjaGi5g1v0288800.1.three_prime_UTR.1;Parent=LotjaGi5g1v0288800.1
LjG1.1_chr5	PGSB	exon	60544337	60546106	.	-	.	ID=LotjaGi5g1v0288800.1.exon.1;Parent=LotjaGi5g1v0288800.1
LjG1.1_chr5	PGSB	CDS	60544614	60545765	.	-	0	ID=LotjaGi5g1v0288800.1.CDS.1;Parent=LotjaGi5g1v0288800.1
LjG1.1_chr5	PGSB	five_prime_UTR	60545766	60546106	.	-	.	ID=LotjaGi5g1v0288800.1.five_prime_UTR.2;Parent=LotjaGi5g1v0288800.1
###
LjG1.1_chr5	PGSB	gene	60557303	60564179	.	-	.	ID=LotjaGi5g1v0288900
LjG1.1_chr5	PGSB	mRNA	60557303	60564179	.	-	.	ID=LotjaGi5g1v0288900.1;Parent=LotjaGi5g1v0288900
LjG1.1_chr5	PGSB	three_prime_UTR	60557303	60558066	.	-	.	ID=LotjaGi5g1v0288900.1.three_prime_UTR.1;Parent=LotjaGi5g1v0288900.1
LjG1.1_chr5	PGSB	exon	60557303	60558336	.	-	.	ID=LotjaGi5g1v0288900.1.exon.1;Parent=LotjaGi5g1v0288900.1
LjG1.1_chr5	PGSB	CDS	60558067	60558336	.	-	0	ID=LotjaGi5g1v0288900.1.CDS.1;Parent=LotjaGi5g1v0288900.1
```
