## Supplemental Data 1 for "Insights into the evolution of symbiosis gene copy number and distribution from a chromosome-scale *Lotus japonicus* Gifu genome sequence": LjGifu1.2_genes_HC.gff3 (part 59 of 69)

```
LjG1.1_chr5	PGSB	exon	60558521	60558965	.	-	.	ID=LotjaGi5g1v0288900.1.exon.2;Parent=LotjaGi5g1v0288900.1
LjG1.1_chr5	PGSB	CDS	60558521	60558965	.	-	1	ID=LotjaGi5g1v0288900.1.CDS.2;Parent=LotjaGi5g1v0288900.1
LjG1.1_chr5	PGSB	exon	60559955	60559989	.	-	.	ID=LotjaGi5g1v0288900.1.exon.3;Parent=LotjaGi5g1v0288900.1
LjG1.1_chr5	PGSB	CDS	60559955	60559989	.	-	0	ID=LotjaGi5g1v0288900.1.CDS.3;Parent=LotjaGi5g1v0288900.1
LjG1.1_chr5	PGSB	exon	60561658	60561856	.	-	.	ID=LotjaGi5g1v0288900.1.exon.4;Parent=LotjaGi5g1v0288900.1
LjG1.1_chr5	PGSB	CDS	60561658	60561856	.	-	1	ID=LotjaGi5g1v0288900.1.CDS.4;Parent=LotjaGi5g1v0288900.1
LjG1.1_chr5	PGSB	exon	60561973	60562066	.	-	.	ID=LotjaGi5g1v0288900.1.exon.5;Parent=LotjaGi5g1v0288900.1
LjG1.1_chr5	PGSB	CDS	60561973	60562066	.	-	2	ID=LotjaGi5g1v0288900.1.CDS.5;Parent=LotjaGi5g1v0288900.1
LjG1.1_chr5	PGSB	exon	60562144	60562228	.	-	.	ID=LotjaGi5g1v0288900.1.exon.6;Parent=LotjaGi5g1v0288900.1
LjG1.1_chr5	PGSB	CDS	60562144	60562228	.	-	0	ID=LotjaGi5g1v0288900.1.CDS.6;Parent=LotjaGi5g1v0288900.1
LjG1.1_chr5	PGSB	exon	60562390	60562476	.	-	.	ID=LotjaGi5g1v0288900.1.exon.7;Parent=LotjaGi5g1v0288900.1
LjG1.1_chr5	PGSB	CDS	60562390	60562476	.	-	0	ID=LotjaGi5g1v0288900.1.CDS.7;Parent=LotjaGi5g1v0288900.1
LjG1.1_chr5	PGSB	exon	60563410	60563566	.	-	.	ID=LotjaGi5g1v0288900.1.exon.8;Parent=LotjaGi5g1v0288900.1
LjG1.1_chr5	PGSB	CDS	60563410	60563566	.	-	1	ID=LotjaGi5g1v0288900.1.CDS.8;Parent=LotjaGi5g1v0288900.1
LjG1.1_chr5	PGSB	exon	60563647	60563717	.	-	.	ID=LotjaGi5g1v0288900.1.exon.9;Parent=LotjaGi5g1v0288900.1
LjG1.1_chr5	PGSB	CDS	60563647	60563717	.	-	0	ID=LotjaGi5g1v0288900.1.CDS.9;Parent=LotjaGi5g1v0288900.1
LjG1.1_chr5	PGSB	CDS	60563802	60563804	.	-	0	ID=LotjaGi5g1v0288900.1.CDS.10;Parent=LotjaGi5g1v0288900.1
LjG1.1_chr5	PGSB	exon	60563802	60563836	.	-	.	ID=LotjaGi5g1v0288900.1.exon.10;Parent=LotjaGi5g1v0288900.1
LjG1.1_chr5	PGSB	five_prime_UTR	60563805	60563836	.	-	.	ID=LotjaGi5g1v0288900.1.five_prime_UTR.2;Parent=LotjaGi5g1v0288900.1
LjG1.1_chr5	PGSB	exon	60563985	60564179	.	-	.	ID=LotjaGi5g1v0288900.1.exon.11;Parent=LotjaGi5g1v0288900.1
LjG1.1_chr5	PGSB	five_prime_UTR	60563985	60564179	.	-	.	ID=LotjaGi5g1v0288900.1.five_prime_UTR.3;Parent=LotjaGi5g1v0288900.1
###
LjG1.1_chr5	PGSB	gene	60567636	60572982	.	+	.	ID=LotjaGi5g1v0289000
LjG1.1_chr5	PGSB	mRNA	60567636	60572982	.	+	.	ID=LotjaGi5g1v0289000.1;Parent=LotjaGi5g1v0289000
LjG1.1_chr5	PGSB	five_prime_UTR	60567636	60567950	.	+	.	ID=LotjaGi5g1v0289000.1.five_prime_UTR.1;Parent=LotjaGi5g1v0289000.1
LjG1.1_chr5	PGSB	exon	60567636	60567995	.	+	.	ID=LotjaGi5g1v0289000.1.exon.1;Parent=LotjaGi5g1v0289000.1
LjG1.1_chr5	PGSB	CDS	60567951	60567995	.	+	0	ID=LotjaGi5g1v0289000.1.CDS.1;Parent=LotjaGi5g1v0289000.1
LjG1.1_chr5	PGSB	exon	60570427	60570612	.	+	.	ID=LotjaGi5g1v0289000.1.exon.2;Parent=LotjaGi5g1v0289000.1
LjG1.1_chr5	PGSB	CDS	60570427	60570612	.	+	0	ID=LotjaGi5g1v0289000.1.CDS.2;Parent=LotjaGi5g1v0289000.1
LjG1.1_chr5	PGSB	exon	60571000	60571302	.	+	.	ID=LotjaGi5g1v0289000.1.exon.3;Parent=LotjaGi5g1v0289000.1
LjG1.1_chr5	PGSB	CDS	60571000	60571302	.	+	0	ID=LotjaGi5g1v0289000.1.CDS.3;Parent=LotjaGi5g1v0289000.1
LjG1.1_chr5	PGSB	exon	60571410	60571643	.	+	.	ID=LotjaGi5g1v0289000.1.exon.4;Parent=LotjaGi5g1v0289000.1
LjG1.1_chr5	PGSB	CDS	60571410	60571643	.	+	0	ID=LotjaGi5g1v0289000.1.CDS.4;Parent=LotjaGi5g1v0289000.1
LjG1.1_chr5	PGSB	CDS	60571999	60572508	.	+	0	ID=LotjaGi5g1v0289000.1.CDS.5;Parent=LotjaGi5g1v0289000.1
LjG1.1_chr5	PGSB	exon	60571999	60572982	.	+	.	ID=LotjaGi5g1v0289000.1.exon.5;Parent=LotjaGi5g1v0289000.1
LjG1.1_chr5	PGSB	three_prime_UTR	60572509	60572982	.	+	.	ID=LotjaGi5g1v0289000.1.three_prime_UTR.2;Parent=LotjaGi5g1v0289000.1
###
LjG1.1_chr5	PGSB	gene	60579977	60580773	.	+	.	ID=LotjaGi5g1v0289100
LjG1.1_chr5	PGSB	mRNA	60579977	60580773	.	+	.	ID=LotjaGi5g1v0289100.1;Parent=LotjaGi5g1v0289100
LjG1.1_chr5	PGSB	five_prime_UTR	60579977	60580055	.	+	.	ID=LotjaGi5g1v0289100.1.five_prime_UTR.1;Parent=LotjaGi5g1v0289100.1
LjG1.1_chr5	PGSB	exon	60579977	60580773	.	+	.	ID=LotjaGi5g1v0289100.1.exon.1;Parent=LotjaGi5g1v0289100.1
LjG1.1_chr5	PGSB	CDS	60580056	60580586	.	+	0	ID=LotjaGi5g1v0289100.1.CDS.1;Parent=LotjaGi5g1v0289100.1
LjG1.1_chr5	PGSB	three_prime_UTR	60580587	60580773	.	+	.	ID=LotjaGi5g1v0289100.1.three_prime_UTR.2;Parent=LotjaGi5g1v0289100.1
###
LjG1.1_chr5	PGSB	gene	60592143	60595087	.	-	.	ID=LotjaGi5g1v0289200
LjG1.1_chr5	PGSB	mRNA	60592143	60595087	.	-	.	ID=LotjaGi5g1v0289200.1;Parent=LotjaGi5g1v0289200
LjG1.1_chr5	PGSB	three_prime_UTR	60592143	60592607	.	-	.	ID=LotjaGi5g1v0289200.1.three_prime_UTR.1;Parent=LotjaGi5g1v0289200.1
LjG1.1_chr5	PGSB	exon	60592143	60593386	.	-	.	ID=LotjaGi5g1v0289200.1.exon.1;Parent=LotjaGi5g1v0289200.1
LjG1.1_chr5	PGSB	CDS	60592608	60593386	.	-	2	ID=LotjaGi5g1v0289200.1.CDS.1;Parent=LotjaGi5g1v0289200.1
LjG1.1_chr5	PGSB	CDS	60593721	60594261	.	-	0	ID=LotjaGi5g1v0289200.1.CDS.2;Parent=LotjaGi5g1v0289200.1
LjG1.1_chr5	PGSB	exon	60593721	60595087	.	-	.	ID=LotjaGi5g1v0289200.1.exon.2;Parent=LotjaGi5g1v0289200.1
LjG1.1_chr5	PGSB	five_prime_UTR	60594262	60595087	.	-	.	ID=LotjaGi5g1v0289200.1.five_prime_UTR.2;Parent=LotjaGi5g1v0289200.1
###
LjG1.1_chr5	PGSB	gene	60602945	60610681	.	-	.	ID=LotjaGi5g1v0289300
LjG1.1_chr5	PGSB	mRNA	60602945	60610681	.	-	.	ID=LotjaGi5g1v0289300.1;Parent=LotjaGi5g1v0289300
LjG1.1_chr5	PGSB	three_prime_UTR	60602945	60603882	.	-	.	ID=LotjaGi5g1v0289300.1.three_prime_UTR.1;Parent=LotjaGi5g1v0289300.1
LjG1.1_chr5	PGSB	exon	60602945	60604272	.	-	.	ID=LotjaGi5g1v0289300.1.exon.1;Parent=LotjaGi5g1v0289300.1
LjG1.1_chr5	PGSB	CDS	60603883	60604272	.	-	0	ID=LotjaGi5g1v0289300.1.CDS.1;Parent=LotjaGi5g1v0289300.1
LjG1.1_chr5	PGSB	exon	60605143	60605286	.	-	.	ID=LotjaGi5g1v0289300.1.exon.2;Parent=LotjaGi5g1v0289300.1
LjG1.1_chr5	PGSB	CDS	60605143	60605286	.	-	0	ID=LotjaGi5g1v0289300.1.CDS.2;Parent=LotjaGi5g1v0289300.1
LjG1.1_chr5	PGSB	exon	60605364	60605471	.	-	.	ID=LotjaGi5g1v0289300.1.exon.3;Parent=LotjaGi5g1v0289300.1
LjG1.1_chr5	PGSB	CDS	60605364	60605471	.	-	0	ID=LotjaGi5g1v0289300.1.CDS.3;Parent=LotjaGi5g1v0289300.1
LjG1.1_chr5	PGSB	exon	60605944	60605957	.	-	.	ID=LotjaGi5g1v0289300.1.exon.4;Parent=LotjaGi5g1v0289300.1
LjG1.1_chr5	PGSB	CDS	60605944	60605957	.	-	2	ID=LotjaGi5g1v0289300.1.CDS.4;Parent=LotjaGi5g1v0289300.1
LjG1.1_chr5	PGSB	exon	60606055	60606115	.	-	.	ID=LotjaGi5g1v0289300.1.exon.5;Parent=LotjaGi5g1v0289300.1
LjG1.1_chr5	PGSB	CDS	60606055	60606115	.	-	0	ID=LotjaGi5g1v0289300.1.CDS.5;Parent=LotjaGi5g1v0289300.1
LjG1.1_chr5	PGSB	exon	60606246	60606297	.	-	.	ID=LotjaGi5g1v0289300.1.exon.6;Parent=LotjaGi5g1v0289300.1
LjG1.1_chr5	PGSB	CDS	60606246	60606297	.	-	1	ID=LotjaGi5g1v0289300.1.CDS.6;Parent=LotjaGi5g1v0289300.1
LjG1.1_chr5	PGSB	exon	60606384	60606425	.	-	.	ID=LotjaGi5g1v0289300.1.exon.7;Parent=LotjaGi5g1v0289300.1
LjG1.1_chr5	PGSB	CDS	60606384	60606425	.	-	1	ID=LotjaGi5g1v0289300.1.CDS.7;Parent=LotjaGi5g1v0289300.1
LjG1.1_chr5	PGSB	exon	60606597	60606646	.	-	.	ID=LotjaGi5g1v0289300.1.exon.8;Parent=LotjaGi5g1v0289300.1
LjG1.1_chr5	PGSB	CDS	60606597	60606646	.	-	0	ID=LotjaGi5g1v0289300.1.CDS.8;Parent=LotjaGi5g1v0289300.1
LjG1.1_chr5	PGSB	exon	60606742	60606806	.	-	.	ID=LotjaGi5g1v0289300.1.exon.9;Parent=LotjaGi5g1v0289300.1
LjG1.1_chr5	PGSB	CDS	60606742	60606806	.	-	2	ID=LotjaGi5g1v0289300.1.CDS.9;Parent=LotjaGi5g1v0289300.1
LjG1.1_chr5	PGSB	exon	60607728	60607851	.	-	.	ID=LotjaGi5g1v0289300.1.exon.10;Parent=LotjaGi5g1v0289300.1
LjG1.1_chr5	PGSB	CDS	60607728	60607851	.	-	0	ID=LotjaGi5g1v0289300.1.CDS.10;Parent=LotjaGi5g1v0289300.1
LjG1.1_chr5	PGSB	exon	60608118	60608196	.	-	.	ID=LotjaGi5g1v0289300.1.exon.11;Parent=LotjaGi5g1v0289300.1
LjG1.1_chr5	PGSB	CDS	60608118	60608196	.	-	1	ID=LotjaGi5g1v0289300.1.CDS.11;Parent=LotjaGi5g1v0289300.1
LjG1.1_chr5	PGSB	exon	60608343	60608419	.	-	.	ID=LotjaGi5g1v0289300.1.exon.12;Parent=LotjaGi5g1v0289300.1
LjG1.1_chr5	PGSB	CDS	60608343	60608419	.	-	0	ID=LotjaGi5g1v0289300.1.CDS.12;Parent=LotjaGi5g1v0289300.1
LjG1.1_chr5	PGSB	exon	60608508	60608579	.	-	.	ID=LotjaGi5g1v0289300.1.exon.13;Parent=LotjaGi5g1v0289300.1
LjG1.1_chr5	PGSB	CDS	60608508	60608579	.	-	0	ID=LotjaGi5g1v0289300.1.CDS.13;Parent=LotjaGi5g1v0289300.1
LjG1.1_chr5	PGSB	CDS	60609691	60609747	.	-	0	ID=LotjaGi5g1v0289300.1.CDS.14;Parent=LotjaGi5g1v0289300.1
LjG1.1_chr5	PGSB	exon	60609691	60609758	.	-	.	ID=LotjaGi5g1v0289300.1.exon.14;Parent=LotjaGi5g1v0289300.1
LjG1.1_chr5	PGSB	five_prime_UTR	60609748	60609758	.	-	.	ID=LotjaGi5g1v0289300.1.five_prime_UTR.2;Parent=LotjaGi5g1v0289300.1
LjG1.1_chr5	PGSB	exon	60610137	60610681	.	-	.	ID=LotjaGi5g1v0289300.1.exon.15;Parent=LotjaGi5g1v0289300.1
LjG1.1_chr5	PGSB	five_prime_UTR	60610137	60610681	.	-	.	ID=LotjaGi5g1v0289300.1.five_prime_UTR.3;Parent=LotjaGi5g1v0289300.1
LjG1.1_chr5	PGSB	mRNA	60603471	60610564	.	-	.	ID=LotjaGi5g1v0289300.2;Parent=LotjaGi5g1v0289300
LjG1.1_chr5	PGSB	three_prime_UTR	60603471	60603882	.	-	.	ID=LotjaGi5g1v0289300.2.three_prime_UTR.1;Parent=LotjaGi5g1v0289300.2
LjG1.1_chr5	PGSB	exon	60603471	60604272	.	-	.	ID=LotjaGi5g1v0289300.2.exon.1;Parent=LotjaGi5g1v0289300.2
LjG1.1_chr5	PGSB	CDS	60603883	60604272	.	-	0	ID=LotjaGi5g1v0289300.2.CDS.1;Parent=LotjaGi5g1v0289300.2
LjG1.1_chr5	PGSB	exon	60605143	60605286	.	-	.	ID=LotjaGi5g1v0289300.2.exon.2;Parent=LotjaGi5g1v0289300.2
LjG1.1_chr5	PGSB	CDS	60605143	60605286	.	-	0	ID=LotjaGi5g1v0289300.2.CDS.2;Parent=LotjaGi5g1v0289300.2
LjG1.1_chr5	PGSB	exon	60605364	60605471	.	-	.	ID=LotjaGi5g1v0289300.2.exon.3;Parent=LotjaGi5g1v0289300.2
LjG1.1_chr5	PGSB	CDS	60605364	60605471	.	-	0	ID=LotjaGi5g1v0289300.2.CDS.3;Parent=LotjaGi5g1v0289300.2
LjG1.1_chr5	PGSB	exon	60605944	60605957	.	-	.	ID=LotjaGi5g1v0289300.2.exon.4;Parent=LotjaGi5g1v0289300.2
LjG1.1_chr5	PGSB	CDS	60605944	60605957	.	-	2	ID=LotjaGi5g1v0289300.2.CDS.4;Parent=LotjaGi5g1v0289300.2
LjG1.1_chr5	PGSB	exon	60606055	60606115	.	-	.	ID=LotjaGi5g1v0289300.2.exon.5;Parent=LotjaGi5g1v0289300.2
LjG1.1_chr5	PGSB	CDS	60606055	60606115	.	-	0	ID=LotjaGi5g1v0289300.2.CDS.5;Parent=LotjaGi5g1v0289300.2
LjG1.1_chr5	PGSB	exon	60606246	60606297	.	-	.	ID=LotjaGi5g1v0289300.2.exon.6;Parent=LotjaGi5g1v0289300.2
LjG1.1_chr5	PGSB	CDS	60606246	60606297	.	-	1	ID=LotjaGi5g1v0289300.2.CDS.6;Parent=LotjaGi5g1v0289300.2
LjG1.1_chr5	PGSB	exon	60606384	60606425	.	-	.	ID=LotjaGi5g1v0289300.2.exon.7;Parent=LotjaGi5g1v0289300.2
LjG1.1_chr5	PGSB	CDS	60606384	60606425	.	-	1	ID=LotjaGi5g1v0289300.2.CDS.7;Parent=LotjaGi5g1v0289300.2
LjG1.1_chr5	PGSB	exon	60606597	60606646	.	-	.	ID=LotjaGi5g1v0289300.2.exon.8;Parent=LotjaGi5g1v0289300.2
LjG1.1_chr5	PGSB	CDS	60606597	60606646	.	-	0	ID=LotjaGi5g1v0289300.2.CDS.8;Parent=LotjaGi5g1v0289300.2
LjG1.1_chr5	PGSB	exon	60606742	60606806	.	-	.	ID=LotjaGi5g1v0289300.2.exon.9;Parent=LotjaGi5g1v0289300.2
LjG1.1_chr5	PGSB	CDS	60606742	60606806	.	-	2	ID=LotjaGi5g1v0289300.2.CDS.9;Parent=LotjaGi5g1v0289300.2
LjG1.1_chr5	PGSB	exon	60607728	60607851	.	-	.	ID=LotjaGi5g1v0289300.2.exon.10;Parent=LotjaGi5g1v0289300.2
LjG1.1_chr5	PGSB	CDS	60607728	60607851	.	-	0	ID=LotjaGi5g1v0289300.2.CDS.10;Parent=LotjaGi5g1v0289300.2
LjG1.1_chr5	PGSB	exon	60608118	60608196	.	-	.	ID=LotjaGi5g1v0289300.2.exon.11;Parent=LotjaGi5g1v0289300.2
LjG1.1_chr5	PGSB	CDS	60608118	60608196	.	-	1	ID=LotjaGi5g1v0289300.2.CDS.11;Parent=LotjaGi5g1v0289300.2
LjG1.1_chr5	PGSB	exon	60608343	60608419	.	-	.	ID=LotjaGi5g1v0289300.2.exon.12;Parent=LotjaGi5g1v0289300.2
LjG1.1_chr5	PGSB	CDS	60608343	60608419	.	-	0	ID=LotjaGi5g1v0289300.2.CDS.12;Parent=LotjaGi5g1v0289300.2
LjG1.1_chr5	PGSB	exon	60608508	60608579	.	-	.	ID=LotjaGi5g1v0289300.2.exon.13;Parent=LotjaGi5g1v0289300.2
LjG1.1_chr5	PGSB	CDS	60608508	60608579	.	-	0	ID=LotjaGi5g1v0289300.2.CDS.13;Parent=LotjaGi5g1v0289300.2
LjG1.1_chr5	PGSB	CDS	60609691	60609747	.	-	0	ID=LotjaGi5g1v0289300.2.CDS.14;Parent=LotjaGi5g1v0289300.2
LjG1.1_chr5	PGSB	exon	60609691	60609758	.	-	.	ID=LotjaGi5g1v0289300.2.exon.14;Parent=LotjaGi5g1v0289300.2
LjG1.1_chr5	PGSB	five_prime_UTR	60609748	60609758	.	-	.	ID=LotjaGi5g1v0289300.2.five_prime_UTR.2;Parent=LotjaGi5g1v0289300.2
LjG1.1_chr5	PGSB	exon	60610375	60610564	.	-	.	ID=LotjaGi5g1v0289300.2.exon.15;Parent=LotjaGi5g1v0289300.2
LjG1.1_chr5	PGSB	five_prime_UTR	60610375	60610564	.	-	.	ID=LotjaGi5g1v0289300.2.five_prime_UTR.3;Parent=LotjaGi5g1v0289300.2
LjG1.1_chr5	PGSB	mRNA	60603883	60605571	.	-	.	ID=LotjaGi5g1v0289300.3;Parent=LotjaGi5g1v0289300
LjG1.1_chr5	PGSB	exon	60603883	60604272	.	-	.	ID=LotjaGi5g1v0289300.3.exon.1;Parent=LotjaGi5g1v0289300.3
LjG1.1_chr5	PGSB	CDS	60603883	60604272	.	-	0	ID=LotjaGi5g1v0289300.3.CDS.1;Parent=LotjaGi5g1v0289300.3
LjG1.1_chr5	PGSB	exon	60605143	60605286	.	-	.	ID=LotjaGi5g1v0289300.3.exon.2;Parent=LotjaGi5g1v0289300.3
LjG1.1_chr5	PGSB	CDS	60605143	60605286	.	-	0	ID=LotjaGi5g1v0289300.3.CDS.2;Parent=LotjaGi5g1v0289300.3
LjG1.1_chr5	PGSB	CDS	60605364	60605471	.	-	0	ID=LotjaGi5g1v0289300.3.CDS.3;Parent=LotjaGi5g1v0289300.3
LjG1.1_chr5	PGSB	exon	60605364	60605571	.	-	.	ID=LotjaGi5g1v0289300.3.exon.3;Parent=LotjaGi5g1v0289300.3
###
LjG1.1_chr5	PGSB	gene	60612051	60620980	.	-	.	ID=LotjaGi5g1v0289400
LjG1.1_chr5	PGSB	mRNA	60612051	60615481	.	-	.	ID=LotjaGi5g1v0289400.1;Parent=LotjaGi5g1v0289400
LjG1.1_chr5	PGSB	three_prime_UTR	60612051	60612602	.	-	.	ID=LotjaGi5g1v0289400.1.three_prime_UTR.1;Parent=LotjaGi5g1v0289400.1
LjG1.1_chr5	PGSB	exon	60612051	60612861	.	-	.	ID=LotjaGi5g1v0289400.1.exon.1;Parent=LotjaGi5g1v0289400.1
LjG1.1_chr5	PGSB	CDS	60612603	60612861	.	-	1	ID=LotjaGi5g1v0289400.1.CDS.1;Parent=LotjaGi5g1v0289400.1
LjG1.1_chr5	PGSB	exon	60612991	60613400	.	-	.	ID=LotjaGi5g1v0289400.1.exon.2;Parent=LotjaGi5g1v0289400.1
LjG1.1_chr5	PGSB	CDS	60612991	60613400	.	-	0	ID=LotjaGi5g1v0289400.1.CDS.2;Parent=LotjaGi5g1v0289400.1
LjG1.1_chr5	PGSB	exon	60613864	60614168	.	-	.	ID=LotjaGi5g1v0289400.1.exon.3;Parent=LotjaGi5g1v0289400.1
LjG1.1_chr5	PGSB	CDS	60613864	60614168	.	-	2	ID=LotjaGi5g1v0289400.1.CDS.3;Parent=LotjaGi5g1v0289400.1
LjG1.1_chr5	PGSB	exon	60614529	60614639	.	-	.	ID=LotjaGi5g1v0289400.1.exon.4;Parent=LotjaGi5g1v0289400.1
LjG1.1_chr5	PGSB	CDS	60614529	60614639	.	-	2	ID=LotjaGi5g1v0289400.1.CDS.4;Parent=LotjaGi5g1v0289400.1
LjG1.1_chr5	PGSB	CDS	60614987	60615071	.	-	0	ID=LotjaGi5g1v0289400.1.CDS.5;Parent=LotjaGi5g1v0289400.1
LjG1.1_chr5	PGSB	exon	60614987	60615084	.	-	.	ID=LotjaGi5g1v0289400.1.exon.5;Parent=LotjaGi5g1v0289400.1
LjG1.1_chr5	PGSB	five_prime_UTR	60615072	60615084	.	-	.	ID=LotjaGi5g1v0289400.1.five_prime_UTR.2;Parent=LotjaGi5g1v0289400.1
LjG1.1_chr5	PGSB	exon	60615330	60615481	.	-	.	ID=LotjaGi5g1v0289400.1.exon.6;Parent=LotjaGi5g1v0289400.1
LjG1.1_chr5	PGSB	five_prime_UTR	60615330	60615481	.	-	.	ID=LotjaGi5g1v0289400.1.five_prime_UTR.3;Parent=LotjaGi5g1v0289400.1
LjG1.1_chr5	PGSB	mRNA	60612051	60620980	.	-	.	ID=LotjaGi5g1v0289400.2;Parent=LotjaGi5g1v0289400
LjG1.1_chr5	PGSB	three_prime_UTR	60612051	60612602	.	-	.	ID=LotjaGi5g1v0289400.2.three_prime_UTR.1;Parent=LotjaGi5g1v0289400.2
LjG1.1_chr5	PGSB	exon	60612051	60612861	.	-	.	ID=LotjaGi5g1v0289400.2.exon.1;Parent=LotjaGi5g1v0289400.2
LjG1.1_chr5	PGSB	CDS	60612603	60612861	.	-	1	ID=LotjaGi5g1v0289400.2.CDS.1;Parent=LotjaGi5g1v0289400.2
LjG1.1_chr5	PGSB	exon	60612991	60613148	.	-	.	ID=LotjaGi5g1v0289400.2.exon.2;Parent=LotjaGi5g1v0289400.2
LjG1.1_chr5	PGSB	CDS	60612991	60613148	.	-	0	ID=LotjaGi5g1v0289400.2.CDS.2;Parent=LotjaGi5g1v0289400.2
LjG1.1_chr5	PGSB	exon	60618290	60618541	.	-	.	ID=LotjaGi5g1v0289400.2.exon.3;Parent=LotjaGi5g1v0289400.2
LjG1.1_chr5	PGSB	CDS	60618290	60618541	.	-	0	ID=LotjaGi5g1v0289400.2.CDS.3;Parent=LotjaGi5g1v0289400.2
LjG1.1_chr5	PGSB	exon	60619322	60619626	.	-	.	ID=LotjaGi5g1v0289400.2.exon.4;Parent=LotjaGi5g1v0289400.2
LjG1.1_chr5	PGSB	CDS	60619322	60619626	.	-	2	ID=LotjaGi5g1v0289400.2.CDS.4;Parent=LotjaGi5g1v0289400.2
LjG1.1_chr5	PGSB	exon	60620177	60620287	.	-	.	ID=LotjaGi5g1v0289400.2.exon.5;Parent=LotjaGi5g1v0289400.2
LjG1.1_chr5	PGSB	CDS	60620177	60620287	.	-	2	ID=LotjaGi5g1v0289400.2.CDS.5;Parent=LotjaGi5g1v0289400.2
LjG1.1_chr5	PGSB	CDS	60620648	60620732	.	-	0	ID=LotjaGi5g1v0289400.2.CDS.6;Parent=LotjaGi5g1v0289400.2
LjG1.1_chr5	PGSB	exon	60620648	60620748	.	-	.	ID=LotjaGi5g1v0289400.2.exon.6;Parent=LotjaGi5g1v0289400.2
LjG1.1_chr5	PGSB	five_prime_UTR	60620733	60620748	.	-	.	ID=LotjaGi5g1v0289400.2.five_prime_UTR.2;Parent=LotjaGi5g1v0289400.2
LjG1.1_chr5	PGSB	exon	60620900	60620980	.	-	.	ID=LotjaGi5g1v0289400.2.exon.7;Parent=LotjaGi5g1v0289400.2
LjG1.1_chr5	PGSB	five_prime_UTR	60620900	60620980	.	-	.	ID=LotjaGi5g1v0289400.2.five_prime_UTR.3;Parent=LotjaGi5g1v0289400.2
LjG1.1_chr5	PGSB	mRNA	60612051	60620980	.	-	.	ID=LotjaGi5g1v0289400.3;Parent=LotjaGi5g1v0289400
LjG1.1_chr5	PGSB	three_prime_UTR	60612051	60612602	.	-	.	ID=LotjaGi5g1v0289400.3.three_prime_UTR.1;Parent=LotjaGi5g1v0289400.3
LjG1.1_chr5	PGSB	exon	60612051	60612861	.	-	.	ID=LotjaGi5g1v0289400.3.exon.1;Parent=LotjaGi5g1v0289400.3
LjG1.1_chr5	PGSB	CDS	60612603	60612861	.	-	1	ID=LotjaGi5g1v0289400.3.CDS.1;Parent=LotjaGi5g1v0289400.3
LjG1.1_chr5	PGSB	exon	60612991	60613346	.	-	.	ID=LotjaGi5g1v0289400.3.exon.2;Parent=LotjaGi5g1v0289400.3
LjG1.1_chr5	PGSB	CDS	60612991	60613346	.	-	0	ID=LotjaGi5g1v0289400.3.CDS.2;Parent=LotjaGi5g1v0289400.3
LjG1.1_chr5	PGSB	exon	60618488	60618541	.	-	.	ID=LotjaGi5g1v0289400.3.exon.3;Parent=LotjaGi5g1v0289400.3
LjG1.1_chr5	PGSB	CDS	60618488	60618541	.	-	0	ID=LotjaGi5g1v0289400.3.CDS.3;Parent=LotjaGi5g1v0289400.3
LjG1.1_chr5	PGSB	exon	60619322	60619626	.	-	.	ID=LotjaGi5g1v0289400.3.exon.4;Parent=LotjaGi5g1v0289400.3
LjG1.1_chr5	PGSB	CDS	60619322	60619626	.	-	2	ID=LotjaGi5g1v0289400.3.CDS.4;Parent=LotjaGi5g1v0289400.3
LjG1.1_chr5	PGSB	exon	60620177	60620287	.	-	.	ID=LotjaGi5g1v0289400.3.exon.5;Parent=LotjaGi5g1v0289400.3
LjG1.1_chr5	PGSB	CDS	60620177	60620287	.	-	2	ID=LotjaGi5g1v0289400.3.CDS.5;Parent=LotjaGi5g1v0289400.3
LjG1.1_chr5	PGSB	CDS	60620648	60620732	.	-	0	ID=LotjaGi5g1v0289400.3.CDS.6;Parent=LotjaGi5g1v0289400.3
LjG1.1_chr5	PGSB	exon	60620648	60620748	.	-	.	ID=LotjaGi5g1v0289400.3.exon.6;Parent=LotjaGi5g1v0289400.3
LjG1.1_chr5	PGSB	five_prime_UTR	60620733	60620748	.	-	.	ID=LotjaGi5g1v0289400.3.five_prime_UTR.2;Parent=LotjaGi5g1v0289400.3
LjG1.1_chr5	PGSB	exon	60620900	60620980	.	-	.	ID=LotjaGi5g1v0289400.3.exon.7;Parent=LotjaGi5g1v0289400.3
LjG1.1_chr5	PGSB	five_prime_UTR	60620900	60620980	.	-	.	ID=LotjaGi5g1v0289400.3.five_prime_UTR.3;Parent=LotjaGi5g1v0289400.3
LjG1.1_chr5	PGSB	mRNA	60612313	60620937	.	-	.	ID=LotjaGi5g1v0289400.4;Parent=LotjaGi5g1v0289400
LjG1.1_chr5	PGSB	three_prime_UTR	60612313	60612602	.	-	.	ID=LotjaGi5g1v0289400.4.three_prime_UTR.1;Parent=LotjaGi5g1v0289400.4
LjG1.1_chr5	PGSB	exon	60612313	60612861	.	-	.	ID=LotjaGi5g1v0289400.4.exon.1;Parent=LotjaGi5g1v0289400.4
LjG1.1_chr5	PGSB	CDS	60612603	60612861	.	-	1	ID=LotjaGi5g1v0289400.4.CDS.1;Parent=LotjaGi5g1v0289400.4
LjG1.1_chr5	PGSB	exon	60612991	60613400	.	-	.	ID=LotjaGi5g1v0289400.4.exon.2;Parent=LotjaGi5g1v0289400.4
LjG1.1_chr5	PGSB	CDS	60612991	60613400	.	-	0	ID=LotjaGi5g1v0289400.4.CDS.2;Parent=LotjaGi5g1v0289400.4
LjG1.1_chr5	PGSB	exon	60613864	60614168	.	-	.	ID=LotjaGi5g1v0289400.4.exon.3;Parent=LotjaGi5g1v0289400.4
LjG1.1_chr5	PGSB	CDS	60613864	60614168	.	-	2	ID=LotjaGi5g1v0289400.4.CDS.3;Parent=LotjaGi5g1v0289400.4
LjG1.1_chr5	PGSB	exon	60620177	60620287	.	-	.	ID=LotjaGi5g1v0289400.4.exon.4;Parent=LotjaGi5g1v0289400.4
LjG1.1_chr5	PGSB	CDS	60620177	60620287	.	-	2	ID=LotjaGi5g1v0289400.4.CDS.4;Parent=LotjaGi5g1v0289400.4
LjG1.1_chr5	PGSB	CDS	60620648	60620732	.	-	0	ID=LotjaGi5g1v0289400.4.CDS.5;Parent=LotjaGi5g1v0289400.4
LjG1.1_chr5	PGSB	exon	60620648	60620748	.	-	.	ID=LotjaGi5g1v0289400.4.exon.5;Parent=LotjaGi5g1v0289400.4
LjG1.1_chr5	PGSB	five_prime_UTR	60620733	60620748	.	-	.	ID=LotjaGi5g1v0289400.4.five_prime_UTR.2;Parent=LotjaGi5g1v0289400.4
LjG1.1_chr5	PGSB	exon	60620900	60620937	.	-	.	ID=LotjaGi5g1v0289400.4.exon.6;Parent=LotjaGi5g1v0289400.4
LjG1.1_chr5	PGSB	five_prime_UTR	60620900	60620937	.	-	.	ID=LotjaGi5g1v0289400.4.five_prime_UTR.3;Parent=LotjaGi5g1v0289400.4
LjG1.1_chr5	PGSB	mRNA	60612313	60620937	.	-	.	ID=LotjaGi5g1v0289400.5;Parent=LotjaGi5g1v0289400
LjG1.1_chr5	PGSB	three_prime_UTR	60612313	60612602	.	-	.	ID=LotjaGi5g1v0289400.5.three_prime_UTR.1;Parent=LotjaGi5g1v0289400.5
LjG1.1_chr5	PGSB	exon	60612313	60612861	.	-	.	ID=LotjaGi5g1v0289400.5.exon.1;Parent=LotjaGi5g1v0289400.5
LjG1.1_chr5	PGSB	CDS	60612603	60612861	.	-	1	ID=LotjaGi5g1v0289400.5.CDS.1;Parent=LotjaGi5g1v0289400.5
LjG1.1_chr5	PGSB	exon	60612991	60613400	.	-	.	ID=LotjaGi5g1v0289400.5.exon.2;Parent=LotjaGi5g1v0289400.5
LjG1.1_chr5	PGSB	CDS	60612991	60613400	.	-	0	ID=LotjaGi5g1v0289400.5.CDS.2;Parent=LotjaGi5g1v0289400.5
LjG1.1_chr5	PGSB	exon	60613864	60614014	.	-	.	ID=LotjaGi5g1v0289400.5.exon.3;Parent=LotjaGi5g1v0289400.5
LjG1.1_chr5	PGSB	CDS	60613864	60614014	.	-	1	ID=LotjaGi5g1v0289400.5.CDS.3;Parent=LotjaGi5g1v0289400.5
LjG1.1_chr5	PGSB	exon	60619473	60619626	.	-	.	ID=LotjaGi5g1v0289400.5.exon.4;Parent=LotjaGi5g1v0289400.5
LjG1.1_chr5	PGSB	CDS	60619473	60619626	.	-	2	ID=LotjaGi5g1v0289400.5.CDS.4;Parent=LotjaGi5g1v0289400.5
LjG1.1_chr5	PGSB	exon	60620177	60620287	.	-	.	ID=LotjaGi5g1v0289400.5.exon.5;Parent=LotjaGi5g1v0289400.5
LjG1.1_chr5	PGSB	CDS	60620177	60620287	.	-	2	ID=LotjaGi5g1v0289400.5.CDS.5;Parent=LotjaGi5g1v0289400.5
LjG1.1_chr5	PGSB	CDS	60620648	60620732	.	-	0	ID=LotjaGi5g1v0289400.5.CDS.6;Parent=LotjaGi5g1v0289400.5
LjG1.1_chr5	PGSB	exon	60620648	60620748	.	-	.	ID=LotjaGi5g1v0289400.5.exon.6;Parent=LotjaGi5g1v0289400.5
LjG1.1_chr5	PGSB	five_prime_UTR	60620733	60620748	.	-	.	ID=LotjaGi5g1v0289400.5.five_prime_UTR.2;Parent=LotjaGi5g1v0289400.5
LjG1.1_chr5	PGSB	exon	60620900	60620937	.	-	.	ID=LotjaGi5g1v0289400.5.exon.7;Parent=LotjaGi5g1v0289400.5
LjG1.1_chr5	PGSB	five_prime_UTR	60620900	60620937	.	-	.	ID=LotjaGi5g1v0289400.5.five_prime_UTR.3;Parent=LotjaGi5g1v0289400.5
LjG1.1_chr5	PGSB	mRNA	60612317	60620951	.	-	.	ID=LotjaGi5g1v0289400.6;Parent=LotjaGi5g1v0289400
LjG1.1_chr5	PGSB	three_prime_UTR	60612317	60612602	.	-	.	ID=LotjaGi5g1v0289400.6.three_prime_UTR.1;Parent=LotjaGi5g1v0289400.6
LjG1.1_chr5	PGSB	exon	60612317	60612861	.	-	.	ID=LotjaGi5g1v0289400.6.exon.1;Parent=LotjaGi5g1v0289400.6
LjG1.1_chr5	PGSB	CDS	60612603	60612861	.	-	1	ID=LotjaGi5g1v0289400.6.CDS.1;Parent=LotjaGi5g1v0289400.6
LjG1.1_chr5	PGSB	exon	60612991	60613400	.	-	.	ID=LotjaGi5g1v0289400.6.exon.2;Parent=LotjaGi5g1v0289400.6
LjG1.1_chr5	PGSB	CDS	60612991	60613400	.	-	0	ID=LotjaGi5g1v0289400.6.CDS.2;Parent=LotjaGi5g1v0289400.6
LjG1.1_chr5	PGSB	exon	60619322	60619626	.	-	.	ID=LotjaGi5g1v0289400.6.exon.3;Parent=LotjaGi5g1v0289400.6
LjG1.1_chr5	PGSB	CDS	60619322	60619626	.	-	2	ID=LotjaGi5g1v0289400.6.CDS.3;Parent=LotjaGi5g1v0289400.6
LjG1.1_chr5	PGSB	exon	60620177	60620287	.	-	.	ID=LotjaGi5g1v0289400.6.exon.4;Parent=LotjaGi5g1v0289400.6
LjG1.1_chr5	PGSB	CDS	60620177	60620287	.	-	2	ID=LotjaGi5g1v0289400.6.CDS.4;Parent=LotjaGi5g1v0289400.6
LjG1.1_chr5	PGSB	CDS	60620648	60620732	.	-	0	ID=LotjaGi5g1v0289400.6.CDS.5;Parent=LotjaGi5g1v0289400.6
LjG1.1_chr5	PGSB	exon	60620648	60620748	.	-	.	ID=LotjaGi5g1v0289400.6.exon.5;Parent=LotjaGi5g1v0289400.6
LjG1.1_chr5	PGSB	five_prime_UTR	60620733	60620748	.	-	.	ID=LotjaGi5g1v0289400.6.five_prime_UTR.2;Parent=LotjaGi5g1v0289400.6
LjG1.1_chr5	PGSB	exon	60620900	60620951	.	-	.	ID=LotjaGi5g1v0289400.6.exon.6;Parent=LotjaGi5g1v0289400.6
LjG1.1_chr5	PGSB	five_prime_UTR	60620900	60620951	.	-	.	ID=LotjaGi5g1v0289400.6.five_prime_UTR.3;Parent=LotjaGi5g1v0289400.6
LjG1.1_chr5	PGSB	mRNA	60612603	60615077	.	-	.	ID=LotjaGi5g1v0289400.7;Parent=LotjaGi5g1v0289400
LjG1.1_chr5	PGSB	exon	60612603	60612861	.	-	.	ID=LotjaGi5g1v0289400.7.exon.1;Parent=LotjaGi5g1v0289400.7
LjG1.1_chr5	PGSB	CDS	60612603	60612861	.	-	1	ID=LotjaGi5g1v0289400.7.CDS.1;Parent=LotjaGi5g1v0289400.7
LjG1.1_chr5	PGSB	exon	60612991	60613400	.	-	.	ID=LotjaGi5g1v0289400.7.exon.2;Parent=LotjaGi5g1v0289400.7
LjG1.1_chr5	PGSB	CDS	60612991	60613400	.	-	0	ID=LotjaGi5g1v0289400.7.CDS.2;Parent=LotjaGi5g1v0289400.7
LjG1.1_chr5	PGSB	exon	60613864	60614168	.	-	.	ID=LotjaGi5g1v0289400.7.exon.3;Parent=LotjaGi5g1v0289400.7
LjG1.1_chr5	PGSB	CDS	60613864	60614168	.	-	2	ID=LotjaGi5g1v0289400.7.CDS.3;Parent=LotjaGi5g1v0289400.7
LjG1.1_chr5	PGSB	exon	60614529	60614639	.	-	.	ID=LotjaGi5g1v0289400.7.exon.4;Parent=LotjaGi5g1v0289400.7
LjG1.1_chr5	PGSB	CDS	60614529	60614639	.	-	2	ID=LotjaGi5g1v0289400.7.CDS.4;Parent=LotjaGi5g1v0289400.7
LjG1.1_chr5	PGSB	CDS	60614987	60615071	.	-	0	ID=LotjaGi5g1v0289400.7.CDS.5;Parent=LotjaGi5g1v0289400.7
LjG1.1_chr5	PGSB	exon	60614987	60615077	.	-	.	ID=LotjaGi5g1v0289400.7.exon.5;Parent=LotjaGi5g1v0289400.7
LjG1.1_chr5	PGSB	mRNA	60612603	60615710	.	-	.	ID=LotjaGi5g1v0289400.8;Parent=LotjaGi5g1v0289400
LjG1.1_chr5	PGSB	exon	60612603	60612861	.	-	.	ID=LotjaGi5g1v0289400.8.exon.1;Parent=LotjaGi5g1v0289400.8
LjG1.1_chr5	PGSB	CDS	60612603	60612861	.	-	1	ID=LotjaGi5g1v0289400.8.CDS.1;Parent=LotjaGi5g1v0289400.8
LjG1.1_chr5	PGSB	exon	60612991	60613400	.	-	.	ID=LotjaGi5g1v0289400.8.exon.2;Parent=LotjaGi5g1v0289400.8
LjG1.1_chr5	PGSB	CDS	60612991	60613400	.	-	0	ID=LotjaGi5g1v0289400.8.CDS.2;Parent=LotjaGi5g1v0289400.8
LjG1.1_chr5	PGSB	exon	60613864	60614168	.	-	.	ID=LotjaGi5g1v0289400.8.exon.3;Parent=LotjaGi5g1v0289400.8
LjG1.1_chr5	PGSB	CDS	60613864	60614168	.	-	2	ID=LotjaGi5g1v0289400.8.CDS.3;Parent=LotjaGi5g1v0289400.8
LjG1.1_chr5	PGSB	exon	60614529	60614639	.	-	.	ID=LotjaGi5g1v0289400.8.exon.4;Parent=LotjaGi5g1v0289400.8
LjG1.1_chr5	PGSB	CDS	60614529	60614639	.	-	2	ID=LotjaGi5g1v0289400.8.CDS.4;Parent=LotjaGi5g1v0289400.8
LjG1.1_chr5	PGSB	exon	60614987	60615084	.	-	.	ID=LotjaGi5g1v0289400.8.exon.5;Parent=LotjaGi5g1v0289400.8
LjG1.1_chr5	PGSB	CDS	60614987	60615084	.	-	1	ID=LotjaGi5g1v0289400.8.CDS.5;Parent=LotjaGi5g1v0289400.8
LjG1.1_chr5	PGSB	CDS	60615590	60615591	.	-	0	ID=LotjaGi5g1v0289400.8.CDS.6;Parent=LotjaGi5g1v0289400.8
LjG1.1_chr5	PGSB	exon	60615590	60615710	.	-	.	ID=LotjaGi5g1v0289400.8.exon.6;Parent=LotjaGi5g1v0289400.8
LjG1.1_chr5	PGSB	five_prime_UTR	60615592	60615710	.	-	.	ID=LotjaGi5g1v0289400.8.five_prime_UTR.1;Parent=LotjaGi5g1v0289400.8
LjG1.1_chr5	PGSB	mRNA	60617058	60620942	.	-	.	ID=LotjaGi5g1v0289400.9;Parent=LotjaGi5g1v0289400
LjG1.1_chr5	PGSB	three_prime_UTR	60617058	60617743	.	-	.	ID=LotjaGi5g1v0289400.9.three_prime_UTR.1;Parent=LotjaGi5g1v0289400.9
LjG1.1_chr5	PGSB	exon	60617058	60618002	.	-	.	ID=LotjaGi5g1v0289400.9.exon.1;Parent=LotjaGi5g1v0289400.9
LjG1.1_chr5	PGSB	CDS	60617744	60618002	.	-	1	ID=LotjaGi5g1v0289400.9.CDS.1;Parent=LotjaGi5g1v0289400.9
LjG1.1_chr5	PGSB	exon	60618132	60618541	.	-	.	ID=LotjaGi5g1v0289400.9.exon.2;Parent=LotjaGi5g1v0289400.9
LjG1.1_chr5	PGSB	CDS	60618132	60618541	.	-	0	ID=LotjaGi5g1v0289400.9.CDS.2;Parent=LotjaGi5g1v0289400.9
LjG1.1_chr5	PGSB	exon	60619322	60619626	.	-	.	ID=LotjaGi5g1v0289400.9.exon.3;Parent=LotjaGi5g1v0289400.9
LjG1.1_chr5	PGSB	CDS	60619322	60619626	.	-	2	ID=LotjaGi5g1v0289400.9.CDS.3;Parent=LotjaGi5g1v0289400.9
LjG1.1_chr5	PGSB	exon	60620177	60620287	.	-	.	ID=LotjaGi5g1v0289400.9.exon.4;Parent=LotjaGi5g1v0289400.9
LjG1.1_chr5	PGSB	CDS	60620177	60620287	.	-	2	ID=LotjaGi5g1v0289400.9.CDS.4;Parent=LotjaGi5g1v0289400.9
LjG1.1_chr5	PGSB	CDS	60620648	60620732	.	-	0	ID=LotjaGi5g1v0289400.9.CDS.5;Parent=LotjaGi5g1v0289400.9
LjG1.1_chr5	PGSB	exon	60620648	60620748	.	-	.	ID=LotjaGi5g1v0289400.9.exon.5;Parent=LotjaGi5g1v0289400.9
LjG1.1_chr5	PGSB	five_prime_UTR	60620733	60620748	.	-	.	ID=LotjaGi5g1v0289400.9.five_prime_UTR.2;Parent=LotjaGi5g1v0289400.9
LjG1.1_chr5	PGSB	exon	60620900	60620942	.	-	.	ID=LotjaGi5g1v0289400.9.exon.6;Parent=LotjaGi5g1v0289400.9
LjG1.1_chr5	PGSB	five_prime_UTR	60620900	60620942	.	-	.	ID=LotjaGi5g1v0289400.9.five_prime_UTR.3;Parent=LotjaGi5g1v0289400.9
###
LjG1.1_chr5	PGSB	gene	60632198	60638597	.	-	.	ID=LotjaGi5g1v0289500
LjG1.1_chr5	PGSB	mRNA	60632198	60638597	.	-	.	ID=LotjaGi5g1v0289500.1;Parent=LotjaGi5g1v0289500
LjG1.1_chr5	PGSB	three_prime_UTR	60632198	60632953	.	-	.	ID=LotjaGi5g1v0289500.1.three_prime_UTR.1;Parent=LotjaGi5g1v0289500.1
LjG1.1_chr5	PGSB	exon	60632198	60633535	.	-	.	ID=LotjaGi5g1v0289500.1.exon.1;Parent=LotjaGi5g1v0289500.1
LjG1.1_chr5	PGSB	CDS	60632954	60633535	.	-	0	ID=LotjaGi5g1v0289500.1.CDS.1;Parent=LotjaGi5g1v0289500.1
LjG1.1_chr5	PGSB	exon	60633637	60633987	.	-	.	ID=LotjaGi5g1v0289500.1.exon.2;Parent=LotjaGi5g1v0289500.1
LjG1.1_chr5	PGSB	CDS	60633637	60633987	.	-	0	ID=LotjaGi5g1v0289500.1.CDS.2;Parent=LotjaGi5g1v0289500.1
LjG1.1_chr5	PGSB	exon	60634072	60634268	.	-	.	ID=LotjaGi5g1v0289500.1.exon.3;Parent=LotjaGi5g1v0289500.1
LjG1.1_chr5	PGSB	CDS	60634072	60634268	.	-	2	ID=LotjaGi5g1v0289500.1.CDS.3;Parent=LotjaGi5g1v0289500.1
LjG1.1_chr5	PGSB	exon	60634381	60634651	.	-	.	ID=LotjaGi5g1v0289500.1.exon.4;Parent=LotjaGi5g1v0289500.1
LjG1.1_chr5	PGSB	CDS	60634381	60634651	.	-	0	ID=LotjaGi5g1v0289500.1.CDS.4;Parent=LotjaGi5g1v0289500.1
LjG1.1_chr5	PGSB	exon	60634748	60634960	.	-	.	ID=LotjaGi5g1v0289500.1.exon.5;Parent=LotjaGi5g1v0289500.1
LjG1.1_chr5	PGSB	CDS	60634748	60634960	.	-	0	ID=LotjaGi5g1v0289500.1.CDS.5;Parent=LotjaGi5g1v0289500.1
LjG1.1_chr5	PGSB	exon	60635066	60635191	.	-	.	ID=LotjaGi5g1v0289500.1.exon.6;Parent=LotjaGi5g1v0289500.1
LjG1.1_chr5	PGSB	CDS	60635066	60635191	.	-	0	ID=LotjaGi5g1v0289500.1.CDS.6;Parent=LotjaGi5g1v0289500.1
LjG1.1_chr5	PGSB	exon	60635289	60635426	.	-	.	ID=LotjaGi5g1v0289500.1.exon.7;Parent=LotjaGi5g1v0289500.1
LjG1.1_chr5	PGSB	CDS	60635289	60635426	.	-	0	ID=LotjaGi5g1v0289500.1.CDS.7;Parent=LotjaGi5g1v0289500.1
LjG1.1_chr5	PGSB	exon	60635536	60635881	.	-	.	ID=LotjaGi5g1v0289500.1.exon.8;Parent=LotjaGi5g1v0289500.1
LjG1.1_chr5	PGSB	CDS	60635536	60635881	.	-	1	ID=LotjaGi5g1v0289500.1.CDS.8;Parent=LotjaGi5g1v0289500.1
LjG1.1_chr5	PGSB	exon	60635980	60636246	.	-	.	ID=LotjaGi5g1v0289500.1.exon.9;Parent=LotjaGi5g1v0289500.1
LjG1.1_chr5	PGSB	CDS	60635980	60636246	.	-	1	ID=LotjaGi5g1v0289500.1.CDS.9;Parent=LotjaGi5g1v0289500.1
LjG1.1_chr5	PGSB	exon	60636478	60636661	.	-	.	ID=LotjaGi5g1v0289500.1.exon.10;Parent=LotjaGi5g1v0289500.1
LjG1.1_chr5	PGSB	CDS	60636478	60636661	.	-	2	ID=LotjaGi5g1v0289500.1.CDS.10;Parent=LotjaGi5g1v0289500.1
LjG1.1_chr5	PGSB	exon	60636779	60636881	.	-	.	ID=LotjaGi5g1v0289500.1.exon.11;Parent=LotjaGi5g1v0289500.1
LjG1.1_chr5	PGSB	CDS	60636779	60636881	.	-	0	ID=LotjaGi5g1v0289500.1.CDS.11;Parent=LotjaGi5g1v0289500.1
LjG1.1_chr5	PGSB	exon	60636973	60637208	.	-	.	ID=LotjaGi5g1v0289500.1.exon.12;Parent=LotjaGi5g1v0289500.1
LjG1.1_chr5	PGSB	CDS	60636973	60637208	.	-	2	ID=LotjaGi5g1v0289500.1.CDS.12;Parent=LotjaGi5g1v0289500.1
LjG1.1_chr5	PGSB	exon	60637302	60637497	.	-	.	ID=LotjaGi5g1v0289500.1.exon.13;Parent=LotjaGi5g1v0289500.1
LjG1.1_chr5	PGSB	CDS	60637302	60637497	.	-	0	ID=LotjaGi5g1v0289500.1.CDS.13;Parent=LotjaGi5g1v0289500.1
LjG1.1_chr5	PGSB	CDS	60638082	60638162	.	-	0	ID=LotjaGi5g1v0289500.1.CDS.14;Parent=LotjaGi5g1v0289500.1
LjG1.1_chr5	PGSB	exon	60638082	60638597	.	-	.	ID=LotjaGi5g1v0289500.1.exon.14;Parent=LotjaGi5g1v0289500.1
LjG1.1_chr5	PGSB	five_prime_UTR	60638163	60638597	.	-	.	ID=LotjaGi5g1v0289500.1.five_prime_UTR.2;Parent=LotjaGi5g1v0289500.1
LjG1.1_chr5	PGSB	mRNA	60632954	60636826	.	-	.	ID=LotjaGi5g1v0289500.2;Parent=LotjaGi5g1v0289500
LjG1.1_chr5	PGSB	exon	60632954	60633535	.	-	.	ID=LotjaGi5g1v0289500.2.exon.1;Parent=LotjaGi5g1v0289500.2
LjG1.1_chr5	PGSB	CDS	60632954	60633535	.	-	0	ID=LotjaGi5g1v0289500.2.CDS.1;Parent=LotjaGi5g1v0289500.2
LjG1.1_chr5	PGSB	exon	60633637	60633987	.	-	.	ID=LotjaGi5g1v0289500.2.exon.2;Parent=LotjaGi5g1v0289500.2
LjG1.1_chr5	PGSB	CDS	60633637	60633987	.	-	0	ID=LotjaGi5g1v0289500.2.CDS.2;Parent=LotjaGi5g1v0289500.2
LjG1.1_chr5	PGSB	exon	60634072	60634268	.	-	.	ID=LotjaGi5g1v0289500.2.exon.3;Parent=LotjaGi5g1v0289500.2
LjG1.1_chr5	PGSB	CDS	60634072	60634268	.	-	2	ID=LotjaGi5g1v0289500.2.CDS.3;Parent=LotjaGi5g1v0289500.2
LjG1.1_chr5	PGSB	exon	60634381	60634651	.	-	.	ID=LotjaGi5g1v0289500.2.exon.4;Parent=LotjaGi5g1v0289500.2
LjG1.1_chr5	PGSB	CDS	60634381	60634651	.	-	0	ID=LotjaGi5g1v0289500.2.CDS.4;Parent=LotjaGi5g1v0289500.2
LjG1.1_chr5	PGSB	exon	60634748	60634960	.	-	.	ID=LotjaGi5g1v0289500.2.exon.5;Parent=LotjaGi5g1v0289500.2
LjG1.1_chr5	PGSB	CDS	60634748	60634960	.	-	0	ID=LotjaGi5g1v0289500.2.CDS.5;Parent=LotjaGi5g1v0289500.2
LjG1.1_chr5	PGSB	exon	60635066	60635191	.	-	.	ID=LotjaGi5g1v0289500.2.exon.6;Parent=LotjaGi5g1v0289500.2
LjG1.1_chr5	PGSB	CDS	60635066	60635191	.	-	0	ID=LotjaGi5g1v0289500.2.CDS.6;Parent=LotjaGi5g1v0289500.2
LjG1.1_chr5	PGSB	exon	60635289	60635426	.	-	.	ID=LotjaGi5g1v0289500.2.exon.7;Parent=LotjaGi5g1v0289500.2
LjG1.1_chr5	PGSB	CDS	60635289	60635426	.	-	0	ID=LotjaGi5g1v0289500.2.CDS.7;Parent=LotjaGi5g1v0289500.2
LjG1.1_chr5	PGSB	exon	60635536	60635881	.	-	.	ID=LotjaGi5g1v0289500.2.exon.8;Parent=LotjaGi5g1v0289500.2
LjG1.1_chr5	PGSB	CDS	60635536	60635881	.	-	1	ID=LotjaGi5g1v0289500.2.CDS.8;Parent=LotjaGi5g1v0289500.2
LjG1.1_chr5	PGSB	exon	60635980	60636246	.	-	.	ID=LotjaGi5g1v0289500.2.exon.9;Parent=LotjaGi5g1v0289500.2
LjG1.1_chr5	PGSB	CDS	60635980	60636246	.	-	1	ID=LotjaGi5g1v0289500.2.CDS.9;Parent=LotjaGi5g1v0289500.2
LjG1.1_chr5	PGSB	CDS	60636478	60636647	.	-	0	ID=LotjaGi5g1v0289500.2.CDS.10;Parent=LotjaGi5g1v0289500.2
LjG1.1_chr5	PGSB	exon	60636478	60636677	.	-	.	ID=LotjaGi5g1v0289500.2.exon.10;Parent=LotjaGi5g1v0289500.2
LjG1.1_chr5	PGSB	five_prime_UTR	60636648	60636677	.	-	.	ID=LotjaGi5g1v0289500.2.five_prime_UTR.1;Parent=LotjaGi5g1v0289500.2
LjG1.1_chr5	PGSB	exon	60636779	60636826	.	-	.	ID=LotjaGi5g1v0289500.2.exon.11;Parent=LotjaGi5g1v0289500.2
LjG1.1_chr5	PGSB	five_prime_UTR	60636779	60636826	.	-	.	ID=LotjaGi5g1v0289500.2.five_prime_UTR.2;Parent=LotjaGi5g1v0289500.2
LjG1.1_chr5	PGSB	mRNA	60632954	60638162	.	-	.	ID=LotjaGi5g1v0289500.3;Parent=LotjaGi5g1v0289500
LjG1.1_chr5	PGSB	exon	60632954	60633535	.	-	.	ID=LotjaGi5g1v0289500.3.exon.1;Parent=LotjaGi5g1v0289500.3
LjG1.1_chr5	PGSB	CDS	60632954	60633535	.	-	0	ID=LotjaGi5g1v0289500.3.CDS.1;Parent=LotjaGi5g1v0289500.3
LjG1.1_chr5	PGSB	exon	60633637	60633987	.	-	.	ID=LotjaGi5g1v0289500.3.exon.2;Parent=LotjaGi5g1v0289500.3
LjG1.1_chr5	PGSB	CDS	60633637	60633987	.	-	0	ID=LotjaGi5g1v0289500.3.CDS.2;Parent=LotjaGi5g1v0289500.3
LjG1.1_chr5	PGSB	exon	60634072	60634268	.	-	.	ID=LotjaGi5g1v0289500.3.exon.3;Parent=LotjaGi5g1v0289500.3
LjG1.1_chr5	PGSB	CDS	60634072	60634268	.	-	2	ID=LotjaGi5g1v0289500.3.CDS.3;Parent=LotjaGi5g1v0289500.3
LjG1.1_chr5	PGSB	exon	60634381	60634651	.	-	.	ID=LotjaGi5g1v0289500.3.exon.4;Parent=LotjaGi5g1v0289500.3
LjG1.1_chr5	PGSB	CDS	60634381	60634651	.	-	0	ID=LotjaGi5g1v0289500.3.CDS.4;Parent=LotjaGi5g1v0289500.3
LjG1.1_chr5	PGSB	exon	60634748	60634960	.	-	.	ID=LotjaGi5g1v0289500.3.exon.5;Parent=LotjaGi5g1v0289500.3
LjG1.1_chr5	PGSB	CDS	60634748	60634960	.	-	0	ID=LotjaGi5g1v0289500.3.CDS.5;Parent=LotjaGi5g1v0289500.3
LjG1.1_chr5	PGSB	exon	60635066	60635191	.	-	.	ID=LotjaGi5g1v0289500.3.exon.6;Parent=LotjaGi5g1v0289500.3
LjG1.1_chr5	PGSB	CDS	60635066	60635191	.	-	0	ID=LotjaGi5g1v0289500.3.CDS.6;Parent=LotjaGi5g1v0289500.3
LjG1.1_chr5	PGSB	exon	60635289	60635426	.	-	.	ID=LotjaGi5g1v0289500.3.exon.7;Parent=LotjaGi5g1v0289500.3
LjG1.1_chr5	PGSB	CDS	60635289	60635426	.	-	0	ID=LotjaGi5g1v0289500.3.CDS.7;Parent=LotjaGi5g1v0289500.3
LjG1.1_chr5	PGSB	exon	60635536	60635881	.	-	.	ID=LotjaGi5g1v0289500.3.exon.8;Parent=LotjaGi5g1v0289500.3
LjG1.1_chr5	PGSB	CDS	60635536	60635881	.	-	1	ID=LotjaGi5g1v0289500.3.CDS.8;Parent=LotjaGi5g1v0289500.3
LjG1.1_chr5	PGSB	exon	60635980	60636246	.	-	.	ID=LotjaGi5g1v0289500.3.exon.9;Parent=LotjaGi5g1v0289500.3
LjG1.1_chr5	PGSB	CDS	60635980	60636246	.	-	1	ID=LotjaGi5g1v0289500.3.CDS.9;Parent=LotjaGi5g1v0289500.3
LjG1.1_chr5	PGSB	exon	60636478	60636661	.	-	.	ID=LotjaGi5g1v0289500.3.exon.10;Parent=LotjaGi5g1v0289500.3
LjG1.1_chr5	PGSB	CDS	60636478	60636661	.	-	2	ID=LotjaGi5g1v0289500.3.CDS.10;Parent=LotjaGi5g1v0289500.3
LjG1.1_chr5	PGSB	exon	60636779	60636881	.	-	.	ID=LotjaGi5g1v0289500.3.exon.11;Parent=LotjaGi5g1v0289500.3
LjG1.1_chr5	PGSB	CDS	60636779	60636881	.	-	0	ID=LotjaGi5g1v0289500.3.CDS.11;Parent=LotjaGi5g1v0289500.3
LjG1.1_chr5	PGSB	exon	60636973	60637075	.	-	.	ID=LotjaGi5g1v0289500.3.exon.12;Parent=LotjaGi5g1v0289500.3
LjG1.1_chr5	PGSB	CDS	60636973	60637075	.	-	1	ID=LotjaGi5g1v0289500.3.CDS.12;Parent=LotjaGi5g1v0289500.3
LjG1.1_chr5	PGSB	exon	60637127	60637208	.	-	.	ID=LotjaGi5g1v0289500.3.exon.13;Parent=LotjaGi5g1v0289500.3
LjG1.1_chr5	PGSB	CDS	60637127	60637208	.	-	2	ID=LotjaGi5g1v0289500.3.CDS.13;Parent=LotjaGi5g1v0289500.3
LjG1.1_chr5	PGSB	exon	60637302	60637497	.	-	.	ID=LotjaGi5g1v0289500.3.exon.14;Parent=LotjaGi5g1v0289500.3
LjG1.1_chr5	PGSB	CDS	60637302	60637497	.	-	0	ID=LotjaGi5g1v0289500.3.CDS.14;Parent=LotjaGi5g1v0289500.3
LjG1.1_chr5	PGSB	exon	60638082	60638162	.	-	.	ID=LotjaGi5g1v0289500.3.exon.15;Parent=LotjaGi5g1v0289500.3
LjG1.1_chr5	PGSB	CDS	60638082	60638162	.	-	0	ID=LotjaGi5g1v0289500.3.CDS.15;Parent=LotjaGi5g1v0289500.3
###
LjG1.1_chr5	PGSB	gene	60641399	60642019	.	+	.	ID=LotjaGi5g1v0289600
LjG1.1_chr5	PGSB	mRNA	60641399	60642019	.	+	.	ID=LotjaGi5g1v0289600.1;Parent=LotjaGi5g1v0289600
LjG1.1_chr5	PGSB	five_prime_UTR	60641399	60641448	.	+	.	ID=LotjaGi5g1v0289600.1.five_prime_UTR.1;Parent=LotjaGi5g1v0289600.1
LjG1.1_chr5	PGSB	exon	60641399	60642019	.	+	.	ID=LotjaGi5g1v0289600.1.exon.1;Parent=LotjaGi5g1v0289600.1
LjG1.1_chr5	PGSB	CDS	60641449	60641862	.	+	0	ID=LotjaGi5g1v0289600.1.CDS.1;Parent=LotjaGi5g1v0289600.1
LjG1.1_chr5	PGSB	three_prime_UTR	60641863	60642019	.	+	.	ID=LotjaGi5g1v0289600.1.three_prime_UTR.2;Parent=LotjaGi5g1v0289600.1
###
###
LjG1.1_chr5	PGSB	gene	60650076	60652664	.	-	.	ID=LotjaGi5g1v0289800
LjG1.1_chr5	PGSB	mRNA	60650076	60652664	.	-	.	ID=LotjaGi5g1v0289800.1;Parent=LotjaGi5g1v0289800
LjG1.1_chr5	PGSB	three_prime_UTR	60650076	60651387	.	-	.	ID=LotjaGi5g1v0289800.1.three_prime_UTR.1;Parent=LotjaGi5g1v0289800.1
LjG1.1_chr5	PGSB	exon	60650076	60651861	.	-	.	ID=LotjaGi5g1v0289800.1.exon.1;Parent=LotjaGi5g1v0289800.1
LjG1.1_chr5	PGSB	CDS	60651388	60651861	.	-	0	ID=LotjaGi5g1v0289800.1.CDS.1;Parent=LotjaGi5g1v0289800.1
LjG1.1_chr5	PGSB	exon	60652008	60652123	.	-	.	ID=LotjaGi5g1v0289800.1.exon.2;Parent=LotjaGi5g1v0289800.1
LjG1.1_chr5	PGSB	CDS	60652008	60652123	.	-	2	ID=LotjaGi5g1v0289800.1.CDS.2;Parent=LotjaGi5g1v0289800.1
LjG1.1_chr5	PGSB	CDS	60652232	60652358	.	-	0	ID=LotjaGi5g1v0289800.1.CDS.3;Parent=LotjaGi5g1v0289800.1
LjG1.1_chr5	PGSB	exon	60652232	60652664	.	-	.	ID=LotjaGi5g1v0289800.1.exon.3;Parent=LotjaGi5g1v0289800.1
LjG1.1_chr5	PGSB	five_prime_UTR	60652359	60652664	.	-	.	ID=LotjaGi5g1v0289800.1.five_prime_UTR.2;Parent=LotjaGi5g1v0289800.1
LjG1.1_chr5	PGSB	mRNA	60650076	60652664	.	-	.	ID=LotjaGi5g1v0289800.2;Parent=LotjaGi5g1v0289800
LjG1.1_chr5	PGSB	three_prime_UTR	60650076	60650667	.	-	.	ID=LotjaGi5g1v0289800.2.three_prime_UTR.1;Parent=LotjaGi5g1v0289800.2
LjG1.1_chr5	PGSB	exon	60650076	60650730	.	-	.	ID=LotjaGi5g1v0289800.2.exon.1;Parent=LotjaGi5g1v0289800.2
LjG1.1_chr5	PGSB	CDS	60650668	60650730	.	-	0	ID=LotjaGi5g1v0289800.2.CDS.1;Parent=LotjaGi5g1v0289800.2
LjG1.1_chr5	PGSB	exon	60651439	60651861	.	-	.	ID=LotjaGi5g1v0289800.2.exon.2;Parent=LotjaGi5g1v0289800.2
LjG1.1_chr5	PGSB	CDS	60651439	60651861	.	-	0	ID=LotjaGi5g1v0289800.2.CDS.2;Parent=LotjaGi5g1v0289800.2
LjG1.1_chr5	PGSB	exon	60652008	60652123	.	-	.	ID=LotjaGi5g1v0289800.2.exon.3;Parent=LotjaGi5g1v0289800.2
LjG1.1_chr5	PGSB	CDS	60652008	60652123	.	-	2	ID=LotjaGi5g1v0289800.2.CDS.3;Parent=LotjaGi5g1v0289800.2
LjG1.1_chr5	PGSB	CDS	60652232	60652358	.	-	0	ID=LotjaGi5g1v0289800.2.CDS.4;Parent=LotjaGi5g1v0289800.2
LjG1.1_chr5	PGSB	exon	60652232	60652664	.	-	.	ID=LotjaGi5g1v0289800.2.exon.4;Parent=LotjaGi5g1v0289800.2
LjG1.1_chr5	PGSB	five_prime_UTR	60652359	60652664	.	-	.	ID=LotjaGi5g1v0289800.2.five_prime_UTR.2;Parent=LotjaGi5g1v0289800.2
###
LjG1.1_chr5	PGSB	gene	60656840	60660498	.	-	.	ID=LotjaGi5g1v0289900
LjG1.1_chr5	PGSB	mRNA	60656840	60660498	.	-	.	ID=LotjaGi5g1v0289900.1;Parent=LotjaGi5g1v0289900
LjG1.1_chr5	PGSB	three_prime_UTR	60656840	60658111	.	-	.	ID=LotjaGi5g1v0289900.1.three_prime_UTR.1;Parent=LotjaGi5g1v0289900.1
LjG1.1_chr5	PGSB	exon	60656840	60658192	.	-	.	ID=LotjaGi5g1v0289900.1.exon.1;Parent=LotjaGi5g1v0289900.1
LjG1.1_chr5	PGSB	CDS	60658112	60658192	.	-	0	ID=LotjaGi5g1v0289900.1.CDS.1;Parent=LotjaGi5g1v0289900.1
LjG1.1_chr5	PGSB	exon	60658676	60658705	.	-	.	ID=LotjaGi5g1v0289900.1.exon.2;Parent=LotjaGi5g1v0289900.1
LjG1.1_chr5	PGSB	CDS	60658676	60658705	.	-	0	ID=LotjaGi5g1v0289900.1.CDS.2;Parent=LotjaGi5g1v0289900.1
LjG1.1_chr5	PGSB	exon	60659555	60659626	.	-	.	ID=LotjaGi5g1v0289900.1.exon.3;Parent=LotjaGi5g1v0289900.1
LjG1.1_chr5	PGSB	CDS	60659555	60659626	.	-	0	ID=LotjaGi5g1v0289900.1.CDS.3;Parent=LotjaGi5g1v0289900.1
LjG1.1_chr5	PGSB	CDS	60659737	60660282	.	-	0	ID=LotjaGi5g1v0289900.1.CDS.4;Parent=LotjaGi5g1v0289900.1
LjG1.1_chr5	PGSB	exon	60659737	60660498	.	-	.	ID=LotjaGi5g1v0289900.1.exon.4;Parent=LotjaGi5g1v0289900.1
LjG1.1_chr5	PGSB	five_prime_UTR	60660283	60660498	.	-	.	ID=LotjaGi5g1v0289900.1.five_prime_UTR.2;Parent=LotjaGi5g1v0289900.1
###
LjG1.1_chr5	PGSB	gene	60663541	60664930	.	+	.	ID=LotjaGi5g1v0290000
LjG1.1_chr5	PGSB	mRNA	60663541	60664930	.	+	.	ID=LotjaGi5g1v0290000.1;Parent=LotjaGi5g1v0290000
LjG1.1_chr5	PGSB	five_prime_UTR	60663541	60663672	.	+	.	ID=LotjaGi5g1v0290000.1.five_prime_UTR.1;Parent=LotjaGi5g1v0290000.1
LjG1.1_chr5	PGSB	exon	60663541	60663709	.	+	.	ID=LotjaGi5g1v0290000.1.exon.1;Parent=LotjaGi5g1v0290000.1
LjG1.1_chr5	PGSB	CDS	60663673	60663709	.	+	0	ID=LotjaGi5g1v0290000.1.CDS.1;Parent=LotjaGi5g1v0290000.1
LjG1.1_chr5	PGSB	CDS	60663884	60664773	.	+	2	ID=LotjaGi5g1v0290000.1.CDS.2;Parent=LotjaGi5g1v0290000.1
LjG1.1_chr5	PGSB	exon	60663884	60664930	.	+	.	ID=LotjaGi5g1v0290000.1.exon.2;Parent=LotjaGi5g1v0290000.1
LjG1.1_chr5	PGSB	three_prime_UTR	60664774	60664930	.	+	.	ID=LotjaGi5g1v0290000.1.three_prime_UTR.2;Parent=LotjaGi5g1v0290000.1
###
LjG1.1_chr5	PGSB	gene	60665917	60675549	.	+	.	ID=LotjaGi5g1v0290100
LjG1.1_chr5	PGSB	mRNA	60665917	60675549	.	+	.	ID=LotjaGi5g1v0290100.1;Parent=LotjaGi5g1v0290100
LjG1.1_chr5	PGSB	five_prime_UTR	60665917	60666764	.	+	.	ID=LotjaGi5g1v0290100.1.five_prime_UTR.1;Parent=LotjaGi5g1v0290100.1
LjG1.1_chr5	PGSB	exon	60665917	60666996	.	+	.	ID=LotjaGi5g1v0290100.1.exon.1;Parent=LotjaGi5g1v0290100.1
LjG1.1_chr5	PGSB	CDS	60666765	60666996	.	+	0	ID=LotjaGi5g1v0290100.1.CDS.1;Parent=LotjaGi5g1v0290100.1
LjG1.1_chr5	PGSB	exon	60667681	60667829	.	+	.	ID=LotjaGi5g1v0290100.1.exon.2;Parent=LotjaGi5g1v0290100.1
LjG1.1_chr5	PGSB	CDS	60667681	60667829	.	+	2	ID=LotjaGi5g1v0290100.1.CDS.2;Parent=LotjaGi5g1v0290100.1
LjG1.1_chr5	PGSB	exon	60668361	60668600	.	+	.	ID=LotjaGi5g1v0290100.1.exon.3;Parent=LotjaGi5g1v0290100.1
LjG1.1_chr5	PGSB	CDS	60668361	60668600	.	+	0	ID=LotjaGi5g1v0290100.1.CDS.3;Parent=LotjaGi5g1v0290100.1
LjG1.1_chr5	PGSB	exon	60669394	60669505	.	+	.	ID=LotjaGi5g1v0290100.1.exon.4;Parent=LotjaGi5g1v0290100.1
LjG1.1_chr5	PGSB	CDS	60669394	60669505	.	+	0	ID=LotjaGi5g1v0290100.1.CDS.4;Parent=LotjaGi5g1v0290100.1
LjG1.1_chr5	PGSB	exon	60670265	60670435	.	+	.	ID=LotjaGi5g1v0290100.1.exon.5;Parent=LotjaGi5g1v0290100.1
LjG1.1_chr5	PGSB	CDS	60670265	60670435	.	+	2	ID=LotjaGi5g1v0290100.1.CDS.5;Parent=LotjaGi5g1v0290100.1
LjG1.1_chr5	PGSB	exon	60670820	60670883	.	+	.	ID=LotjaGi5g1v0290100.1.exon.6;Parent=LotjaGi5g1v0290100.1
LjG1.1_chr5	PGSB	CDS	60670820	60670883	.	+	2	ID=LotjaGi5g1v0290100.1.CDS.6;Parent=LotjaGi5g1v0290100.1
LjG1.1_chr5	PGSB	exon	60671140	60671197	.	+	.	ID=LotjaGi5g1v0290100.1.exon.7;Parent=LotjaGi5g1v0290100.1
LjG1.1_chr5	PGSB	CDS	60671140	60671197	.	+	1	ID=LotjaGi5g1v0290100.1.CDS.7;Parent=LotjaGi5g1v0290100.1
LjG1.1_chr5	PGSB	exon	60671308	60671485	.	+	.	ID=LotjaGi5g1v0290100.1.exon.8;Parent=LotjaGi5g1v0290100.1
LjG1.1_chr5	PGSB	CDS	60671308	60671485	.	+	0	ID=LotjaGi5g1v0290100.1.CDS.8;Parent=LotjaGi5g1v0290100.1
LjG1.1_chr5	PGSB	exon	60672216	60672346	.	+	.	ID=LotjaGi5g1v0290100.1.exon.9;Parent=LotjaGi5g1v0290100.1
LjG1.1_chr5	PGSB	CDS	60672216	60672346	.	+	2	ID=LotjaGi5g1v0290100.1.CDS.9;Parent=LotjaGi5g1v0290100.1
LjG1.1_chr5	PGSB	exon	60673404	60673506	.	+	.	ID=LotjaGi5g1v0290100.1.exon.10;Parent=LotjaGi5g1v0290100.1
LjG1.1_chr5	PGSB	CDS	60673404	60673506	.	+	0	ID=LotjaGi5g1v0290100.1.CDS.10;Parent=LotjaGi5g1v0290100.1
LjG1.1_chr5	PGSB	exon	60673903	60674027	.	+	.	ID=LotjaGi5g1v0290100.1.exon.11;Parent=LotjaGi5g1v0290100.1
LjG1.1_chr5	PGSB	CDS	60673903	60674027	.	+	2	ID=LotjaGi5g1v0290100.1.CDS.11;Parent=LotjaGi5g1v0290100.1
LjG1.1_chr5	PGSB	exon	60674163	60674312	.	+	.	ID=LotjaGi5g1v0290100.1.exon.12;Parent=LotjaGi5g1v0290100.1
LjG1.1_chr5	PGSB	CDS	60674163	60674312	.	+	0	ID=LotjaGi5g1v0290100.1.CDS.12;Parent=LotjaGi5g1v0290100.1
LjG1.1_chr5	PGSB	CDS	60674550	60674753	.	+	0	ID=LotjaGi5g1v0290100.1.CDS.13;Parent=LotjaGi5g1v0290100.1
LjG1.1_chr5	PGSB	exon	60674550	60675549	.	+	.	ID=LotjaGi5g1v0290100.1.exon.13;Parent=LotjaGi5g1v0290100.1
LjG1.1_chr5	PGSB	three_prime_UTR	60674754	60675549	.	+	.	ID=LotjaGi5g1v0290100.1.three_prime_UTR.2;Parent=LotjaGi5g1v0290100.1
###
LjG1.1_chr5	PGSB	gene	60679944	60687216	.	+	.	ID=LotjaGi5g1v0290200
LjG1.1_chr5	PGSB	mRNA	60680155	60683318	.	+	.	ID=LotjaGi5g1v0290200.1;Parent=LotjaGi5g1v0290200
LjG1.1_chr5	PGSB	exon	60680155	60680453	.	+	.	ID=LotjaGi5g1v0290200.1.exon.1;Parent=LotjaGi5g1v0290200.1
LjG1.1_chr5	PGSB	CDS	60680155	60680453	.	+	0	ID=LotjaGi5g1v0290200.1.CDS.1;Parent=LotjaGi5g1v0290200.1
LjG1.1_chr5	PGSB	exon	60681723	60682117	.	+	.	ID=LotjaGi5g1v0290200.1.exon.2;Parent=LotjaGi5g1v0290200.1
LjG1.1_chr5	PGSB	CDS	60681723	60682117	.	+	1	ID=LotjaGi5g1v0290200.1.CDS.2;Parent=LotjaGi5g1v0290200.1
LjG1.1_chr5	PGSB	exon	60682611	60682804	.	+	.	ID=LotjaGi5g1v0290200.1.exon.3;Parent=LotjaGi5g1v0290200.1
LjG1.1_chr5	PGSB	CDS	60682611	60682804	.	+	2	ID=LotjaGi5g1v0290200.1.CDS.3;Parent=LotjaGi5g1v0290200.1
LjG1.1_chr5	PGSB	exon	60682920	60683318	.	+	.	ID=LotjaGi5g1v0290200.1.exon.4;Parent=LotjaGi5g1v0290200.1
LjG1.1_chr5	PGSB	CDS	60682920	60683318	.	+	0	ID=LotjaGi5g1v0290200.1.CDS.4;Parent=LotjaGi5g1v0290200.1
###
LjG1.1_chr5	PGSB	gene	60687721	60689873	.	-	.	ID=LotjaGi5g1v0290300
LjG1.1_chr5	PGSB	mRNA	60687721	60689873	.	-	.	ID=LotjaGi5g1v0290300.1;Parent=LotjaGi5g1v0290300
LjG1.1_chr5	PGSB	three_prime_UTR	60687721	60688239	.	-	.	ID=LotjaGi5g1v0290300.1.three_prime_UTR.1;Parent=LotjaGi5g1v0290300.1
LjG1.1_chr5	PGSB	exon	60687721	60688345	.	-	.	ID=LotjaGi5g1v0290300.1.exon.1;Parent=LotjaGi5g1v0290300.1
LjG1.1_chr5	PGSB	CDS	60688240	60688345	.	-	1	ID=LotjaGi5g1v0290300.1.CDS.1;Parent=LotjaGi5g1v0290300.1
LjG1.1_chr5	PGSB	exon	60689064	60689252	.	-	.	ID=LotjaGi5g1v0290300.1.exon.2;Parent=LotjaGi5g1v0290300.1
LjG1.1_chr5	PGSB	CDS	60689064	60689252	.	-	1	ID=LotjaGi5g1v0290300.1.CDS.2;Parent=LotjaGi5g1v0290300.1
LjG1.1_chr5	PGSB	exon	60689337	60689497	.	-	.	ID=LotjaGi5g1v0290300.1.exon.3;Parent=LotjaGi5g1v0290300.1
LjG1.1_chr5	PGSB	CDS	60689337	60689497	.	-	0	ID=LotjaGi5g1v0290300.1.CDS.3;Parent=LotjaGi5g1v0290300.1
LjG1.1_chr5	PGSB	CDS	60689743	60689745	.	-	0	ID=LotjaGi5g1v0290300.1.CDS.4;Parent=LotjaGi5g1v0290300.1
LjG1.1_chr5	PGSB	exon	60689743	60689873	.	-	.	ID=LotjaGi5g1v0290300.1.exon.4;Parent=LotjaGi5g1v0290300.1
LjG1.1_chr5	PGSB	five_prime_UTR	60689746	60689873	.	-	.	ID=LotjaGi5g1v0290300.1.five_prime_UTR.2;Parent=LotjaGi5g1v0290300.1
LjG1.1_chr5	PGSB	mRNA	60688240	60689556	.	-	.	ID=LotjaGi5g1v0290300.2;Parent=LotjaGi5g1v0290300
LjG1.1_chr5	PGSB	exon	60688240	60688345	.	-	.	ID=LotjaGi5g1v0290300.2.exon.1;Parent=LotjaGi5g1v0290300.2
LjG1.1_chr5	PGSB	CDS	60688240	60688345	.	-	1	ID=LotjaGi5g1v0290300.2.CDS.1;Parent=LotjaGi5g1v0290300.2
LjG1.1_chr5	PGSB	exon	60689064	60689252	.	-	.	ID=LotjaGi5g1v0290300.2.exon.2;Parent=LotjaGi5g1v0290300.2
LjG1.1_chr5	PGSB	CDS	60689064	60689252	.	-	1	ID=LotjaGi5g1v0290300.2.CDS.2;Parent=LotjaGi5g1v0290300.2
LjG1.1_chr5	PGSB	exon	60689337	60689497	.	-	.	ID=LotjaGi5g1v0290300.2.exon.3;Parent=LotjaGi5g1v0290300.2
LjG1.1_chr5	PGSB	CDS	60689337	60689497	.	-	0	ID=LotjaGi5g1v0290300.2.CDS.3;Parent=LotjaGi5g1v0290300.2
LjG1.1_chr5	PGSB	exon	60689554	60689556	.	-	.	ID=LotjaGi5g1v0290300.2.exon.4;Parent=LotjaGi5g1v0290300.2
LjG1.1_chr5	PGSB	CDS	60689554	60689556	.	-	0	ID=LotjaGi5g1v0290300.2.CDS.4;Parent=LotjaGi5g1v0290300.2
LjG1.1_chr5	PGSB	mRNA	60688762	60689347	.	-	.	ID=LotjaGi5g1v0290300.3;Parent=LotjaGi5g1v0290300
LjG1.1_chr5	PGSB	exon	60688762	60688774	.	-	.	ID=LotjaGi5g1v0290300.3.exon.1;Parent=LotjaGi5g1v0290300.3
LjG1.1_chr5	PGSB	CDS	60688762	60688774	.	-	1	ID=LotjaGi5g1v0290300.3.CDS.1;Parent=LotjaGi5g1v0290300.3
LjG1.1_chr5	PGSB	exon	60689064	60689252	.	-	.	ID=LotjaGi5g1v0290300.3.exon.2;Parent=LotjaGi5g1v0290300.3
LjG1.1_chr5	PGSB	CDS	60689064	60689252	.	-	1	ID=LotjaGi5g1v0290300.3.CDS.2;Parent=LotjaGi5g1v0290300.3
LjG1.1_chr5	PGSB	exon	60689337	60689347	.	-	.	ID=LotjaGi5g1v0290300.3.exon.3;Parent=LotjaGi5g1v0290300.3
LjG1.1_chr5	PGSB	CDS	60689337	60689347	.	-	0	ID=LotjaGi5g1v0290300.3.CDS.3;Parent=LotjaGi5g1v0290300.3
###
LjG1.1_chr5	PGSB	gene	60694310	60695940	.	+	.	ID=LotjaGi5g1v0290400
LjG1.1_chr5	PGSB	mRNA	60694310	60695940	.	+	.	ID=LotjaGi5g1v0290400.1;Parent=LotjaGi5g1v0290400
LjG1.1_chr5	PGSB	five_prime_UTR	60694310	60694479	.	+	.	ID=LotjaGi5g1v0290400.1.five_prime_UTR.1;Parent=LotjaGi5g1v0290400.1
LjG1.1_chr5	PGSB	exon	60694310	60695019	.	+	.	ID=LotjaGi5g1v0290400.1.exon.1;Parent=LotjaGi5g1v0290400.1
LjG1.1_chr5	PGSB	CDS	60694480	60695019	.	+	0	ID=LotjaGi5g1v0290400.1.CDS.1;Parent=LotjaGi5g1v0290400.1
LjG1.1_chr5	PGSB	CDS	60695385	60695576	.	+	0	ID=LotjaGi5g1v0290400.1.CDS.2;Parent=LotjaGi5g1v0290400.1
LjG1.1_chr5	PGSB	exon	60695385	60695940	.	+	.	ID=LotjaGi5g1v0290400.1.exon.2;Parent=LotjaGi5g1v0290400.1
LjG1.1_chr5	PGSB	three_prime_UTR	60695577	60695940	.	+	.	ID=LotjaGi5g1v0290400.1.three_prime_UTR.2;Parent=LotjaGi5g1v0290400.1
###
LjG1.1_chr5	PGSB	gene	60700034	60701291	.	+	.	ID=LotjaGi5g1v0290500
LjG1.1_chr5	PGSB	mRNA	60700034	60701291	.	+	.	ID=LotjaGi5g1v0290500.1;Parent=LotjaGi5g1v0290500
LjG1.1_chr5	PGSB	five_prime_UTR	60700034	60700265	.	+	.	ID=LotjaGi5g1v0290500.1.five_prime_UTR.1;Parent=LotjaGi5g1v0290500.1
LjG1.1_chr5	PGSB	exon	60700034	60700413	.	+	.	ID=LotjaGi5g1v0290500.1.exon.1;Parent=LotjaGi5g1v0290500.1
LjG1.1_chr5	PGSB	CDS	60700266	60700413	.	+	0	ID=LotjaGi5g1v0290500.1.CDS.1;Parent=LotjaGi5g1v0290500.1
LjG1.1_chr5	PGSB	CDS	60700712	60701196	.	+	2	ID=LotjaGi5g1v0290500.1.CDS.2;Parent=LotjaGi5g1v0290500.1
LjG1.1_chr5	PGSB	exon	60700712	60701291	.	+	.	ID=LotjaGi5g1v0290500.1.exon.2;Parent=LotjaGi5g1v0290500.1
LjG1.1_chr5	PGSB	three_prime_UTR	60701197	60701291	.	+	.	ID=LotjaGi5g1v0290500.1.three_prime_UTR.2;Parent=LotjaGi5g1v0290500.1
###
LjG1.1_chr5	PGSB	gene	60702632	60705087	.	-	.	ID=LotjaGi5g1v0290600
LjG1.1_chr5	PGSB	mRNA	60702632	60705087	.	-	.	ID=LotjaGi5g1v0290600.1;Parent=LotjaGi5g1v0290600
LjG1.1_chr5	PGSB	three_prime_UTR	60702632	60703380	.	-	.	ID=LotjaGi5g1v0290600.1.three_prime_UTR.1;Parent=LotjaGi5g1v0290600.1
LjG1.1_chr5	PGSB	exon	60702632	60705087	.	-	.	ID=LotjaGi5g1v0290600.1.exon.1;Parent=LotjaGi5g1v0290600.1
LjG1.1_chr5	PGSB	CDS	60703381	60704583	.	-	0	ID=LotjaGi5g1v0290600.1.CDS.1;Parent=LotjaGi5g1v0290600.1
LjG1.1_chr5	PGSB	five_prime_UTR	60704584	60705087	.	-	.	ID=LotjaGi5g1v0290600.1.five_prime_UTR.2;Parent=LotjaGi5g1v0290600.1
###
###
LjG1.1_chr5	PGSB	gene	60742507	60746831	.	-	.	ID=LotjaGi5g1v0290800
LjG1.1_chr5	PGSB	mRNA	60742507	60746831	.	-	.	ID=LotjaGi5g1v0290800.1;Parent=LotjaGi5g1v0290800
LjG1.1_chr5	PGSB	three_prime_UTR	60742507	60743323	.	-	.	ID=LotjaGi5g1v0290800.1.three_prime_UTR.1;Parent=LotjaGi5g1v0290800.1
LjG1.1_chr5	PGSB	exon	60742507	60744059	.	-	.	ID=LotjaGi5g1v0290800.1.exon.1;Parent=LotjaGi5g1v0290800.1
LjG1.1_chr5	PGSB	CDS	60743324	60744059	.	-	1	ID=LotjaGi5g1v0290800.1.CDS.1;Parent=LotjaGi5g1v0290800.1
LjG1.1_chr5	PGSB	exon	60744184	60744316	.	-	.	ID=LotjaGi5g1v0290800.1.exon.2;Parent=LotjaGi5g1v0290800.1
LjG1.1_chr5	PGSB	CDS	60744184	60744316	.	-	2	ID=LotjaGi5g1v0290800.1.CDS.2;Parent=LotjaGi5g1v0290800.1
LjG1.1_chr5	PGSB	exon	60745060	60745147	.	-	.	ID=LotjaGi5g1v0290800.1.exon.3;Parent=LotjaGi5g1v0290800.1
LjG1.1_chr5	PGSB	CDS	60745060	60745147	.	-	0	ID=LotjaGi5g1v0290800.1.CDS.3;Parent=LotjaGi5g1v0290800.1
LjG1.1_chr5	PGSB	CDS	60745289	60745636	.	-	0	ID=LotjaGi5g1v0290800.1.CDS.4;Parent=LotjaGi5g1v0290800.1
LjG1.1_chr5	PGSB	exon	60745289	60745757	.	-	.	ID=LotjaGi5g1v0290800.1.exon.4;Parent=LotjaGi5g1v0290800.1
LjG1.1_chr5	PGSB	five_prime_UTR	60745637	60745757	.	-	.	ID=LotjaGi5g1v0290800.1.five_prime_UTR.2;Parent=LotjaGi5g1v0290800.1
LjG1.1_chr5	PGSB	exon	60746185	60746273	.	-	.	ID=LotjaGi5g1v0290800.1.exon.5;Parent=LotjaGi5g1v0290800.1
LjG1.1_chr5	PGSB	five_prime_UTR	60746185	60746273	.	-	.	ID=LotjaGi5g1v0290800.1.five_prime_UTR.3;Parent=LotjaGi5g1v0290800.1
LjG1.1_chr5	PGSB	exon	60746541	60746831	.	-	.	ID=LotjaGi5g1v0290800.1.exon.6;Parent=LotjaGi5g1v0290800.1
LjG1.1_chr5	PGSB	five_prime_UTR	60746541	60746831	.	-	.	ID=LotjaGi5g1v0290800.1.five_prime_UTR.4;Parent=LotjaGi5g1v0290800.1
LjG1.1_chr5	PGSB	mRNA	60743324	60745636	.	-	.	ID=LotjaGi5g1v0290800.2;Parent=LotjaGi5g1v0290800
LjG1.1_chr5	PGSB	exon	60743324	60743796	.	-	.	ID=LotjaGi5g1v0290800.2.exon.1;Parent=LotjaGi5g1v0290800.2
LjG1.1_chr5	PGSB	CDS	60743324	60743796	.	-	2	ID=LotjaGi5g1v0290800.2.CDS.1;Parent=LotjaGi5g1v0290800.2
LjG1.1_chr5	PGSB	exon	60743887	60744059	.	-	.	ID=LotjaGi5g1v0290800.2.exon.2;Parent=LotjaGi5g1v0290800.2
LjG1.1_chr5	PGSB	CDS	60743887	60744059	.	-	1	ID=LotjaGi5g1v0290800.2.CDS.2;Parent=LotjaGi5g1v0290800.2
LjG1.1_chr5	PGSB	exon	60744184	60744316	.	-	.	ID=LotjaGi5g1v0290800.2.exon.3;Parent=LotjaGi5g1v0290800.2
LjG1.1_chr5	PGSB	CDS	60744184	60744316	.	-	2	ID=LotjaGi5g1v0290800.2.CDS.3;Parent=LotjaGi5g1v0290800.2
LjG1.1_chr5	PGSB	exon	60745060	60745147	.	-	.	ID=LotjaGi5g1v0290800.2.exon.4;Parent=LotjaGi5g1v0290800.2
LjG1.1_chr5	PGSB	CDS	60745060	60745147	.	-	0	ID=LotjaGi5g1v0290800.2.CDS.4;Parent=LotjaGi5g1v0290800.2
LjG1.1_chr5	PGSB	exon	60745289	60745636	.	-	.	ID=LotjaGi5g1v0290800.2.exon.5;Parent=LotjaGi5g1v0290800.2
LjG1.1_chr5	PGSB	CDS	60745289	60745636	.	-	0	ID=LotjaGi5g1v0290800.2.CDS.5;Parent=LotjaGi5g1v0290800.2
LjG1.1_chr5	PGSB	mRNA	60743324	60745760	.	-	.	ID=LotjaGi5g1v0290800.3;Parent=LotjaGi5g1v0290800
LjG1.1_chr5	PGSB	exon	60743324	60744059	.	-	.	ID=LotjaGi5g1v0290800.3.exon.1;Parent=LotjaGi5g1v0290800.3
LjG1.1_chr5	PGSB	CDS	60743324	60744059	.	-	1	ID=LotjaGi5g1v0290800.3.CDS.1;Parent=LotjaGi5g1v0290800.3
LjG1.1_chr5	PGSB	exon	60744184	60744316	.	-	.	ID=LotjaGi5g1v0290800.3.exon.2;Parent=LotjaGi5g1v0290800.3
LjG1.1_chr5	PGSB	CDS	60744184	60744316	.	-	2	ID=LotjaGi5g1v0290800.3.CDS.2;Parent=LotjaGi5g1v0290800.3
LjG1.1_chr5	PGSB	exon	60745060	60745147	.	-	.	ID=LotjaGi5g1v0290800.3.exon.3;Parent=LotjaGi5g1v0290800.3
LjG1.1_chr5	PGSB	CDS	60745060	60745147	.	-	0	ID=LotjaGi5g1v0290800.3.CDS.3;Parent=LotjaGi5g1v0290800.3
LjG1.1_chr5	PGSB	CDS	60745289	60745636	.	-	0	ID=LotjaGi5g1v0290800.3.CDS.4;Parent=LotjaGi5g1v0290800.3
LjG1.1_chr5	PGSB	exon	60745289	60745760	.	-	.	ID=LotjaGi5g1v0290800.3.exon.4;Parent=LotjaGi5g1v0290800.3
LjG1.1_chr5	PGSB	mRNA	60744123	60745378	.	-	.	ID=LotjaGi5g1v0290800.4;Parent=LotjaGi5g1v0290800
LjG1.1_chr5	PGSB	exon	60744123	60744316	.	-	.	ID=LotjaGi5g1v0290800.4.exon.1;Parent=LotjaGi5g1v0290800.4
LjG1.1_chr5	PGSB	CDS	60744123	60744316	.	-	2	ID=LotjaGi5g1v0290800.4.CDS.1;Parent=LotjaGi5g1v0290800.4
LjG1.1_chr5	PGSB	exon	60745060	60745147	.	-	.	ID=LotjaGi5g1v0290800.4.exon.2;Parent=LotjaGi5g1v0290800.4
LjG1.1_chr5	PGSB	CDS	60745060	60745147	.	-	0	ID=LotjaGi5g1v0290800.4.CDS.2;Parent=LotjaGi5g1v0290800.4
LjG1.1_chr5	PGSB	CDS	60745289	60745357	.	-	0	ID=LotjaGi5g1v0290800.4.CDS.3;Parent=LotjaGi5g1v0290800.4
LjG1.1_chr5	PGSB	exon	60745289	60745378	.	-	.	ID=LotjaGi5g1v0290800.4.exon.3;Parent=LotjaGi5g1v0290800.4
###
LjG1.1_chr5	PGSB	gene	60763578	60767717	.	+	.	ID=LotjaGi5g1v0290900
LjG1.1_chr5	PGSB	mRNA	60763578	60767717	.	+	.	ID=LotjaGi5g1v0290900.1;Parent=LotjaGi5g1v0290900
LjG1.1_chr5	PGSB	five_prime_UTR	60763578	60764071	.	+	.	ID=LotjaGi5g1v0290900.1.five_prime_UTR.1;Parent=LotjaGi5g1v0290900.1
LjG1.1_chr5	PGSB	exon	60763578	60764346	.	+	.	ID=LotjaGi5g1v0290900.1.exon.1;Parent=LotjaGi5g1v0290900.1
LjG1.1_chr5	PGSB	CDS	60764072	60764346	.	+	0	ID=LotjaGi5g1v0290900.1.CDS.1;Parent=LotjaGi5g1v0290900.1
LjG1.1_chr5	PGSB	CDS	60765111	60766752	.	+	1	ID=LotjaGi5g1v0290900.1.CDS.2;Parent=LotjaGi5g1v0290900.1
LjG1.1_chr5	PGSB	exon	60765111	60767717	.	+	.	ID=LotjaGi5g1v0290900.1.exon.2;Parent=LotjaGi5g1v0290900.1
LjG1.1_chr5	PGSB	three_prime_UTR	60766753	60767717	.	+	.	ID=LotjaGi5g1v0290900.1.three_prime_UTR.2;Parent=LotjaGi5g1v0290900.1
###
LjG1.1_chr5	PGSB	gene	60782677	60786362	.	-	.	ID=LotjaGi5g1v0291000
LjG1.1_chr5	PGSB	mRNA	60782677	60786362	.	-	.	ID=LotjaGi5g1v0291000.1;Parent=LotjaGi5g1v0291000
LjG1.1_chr5	PGSB	three_prime_UTR	60782677	60783441	.	-	.	ID=LotjaGi5g1v0291000.1.three_prime_UTR.1;Parent=LotjaGi5g1v0291000.1
LjG1.1_chr5	PGSB	exon	60782677	60785017	.	-	.	ID=LotjaGi5g1v0291000.1.exon.1;Parent=LotjaGi5g1v0291000.1
LjG1.1_chr5	PGSB	CDS	60783442	60785017	.	-	1	ID=LotjaGi5g1v0291000.1.CDS.1;Parent=LotjaGi5g1v0291000.1
LjG1.1_chr5	PGSB	CDS	60785833	60786125	.	-	0	ID=LotjaGi5g1v0291000.1.CDS.2;Parent=LotjaGi5g1v0291000.1
LjG1.1_chr5	PGSB	exon	60785833	60786362	.	-	.	ID=LotjaGi5g1v0291000.1.exon.2;Parent=LotjaGi5g1v0291000.1
LjG1.1_chr5	PGSB	five_prime_UTR	60786126	60786362	.	-	.	ID=LotjaGi5g1v0291000.1.five_prime_UTR.2;Parent=LotjaGi5g1v0291000.1
###
LjG1.1_chr5	PGSB	gene	60817339	60824258	.	-	.	ID=LotjaGi5g1v0291100
LjG1.1_chr5	PGSB	mRNA	60817339	60824258	.	-	.	ID=LotjaGi5g1v0291100.1;Parent=LotjaGi5g1v0291100
LjG1.1_chr5	PGSB	exon	60817339	60820521	.	-	.	ID=LotjaGi5g1v0291100.1.exon.1;Parent=LotjaGi5g1v0291100.1
LjG1.1_chr5	PGSB	three_prime_UTR	60817339	60820521	.	-	.	ID=LotjaGi5g1v0291100.1.three_prime_UTR.1;Parent=LotjaGi5g1v0291100.1
LjG1.1_chr5	PGSB	CDS	60822201	60823550	.	-	0	ID=LotjaGi5g1v0291100.1.CDS.1;Parent=LotjaGi5g1v0291100.1
LjG1.1_chr5	PGSB	exon	60822201	60824258	.	-	.	ID=LotjaGi5g1v0291100.1.exon.2;Parent=LotjaGi5g1v0291100.1
LjG1.1_chr5	PGSB	five_prime_UTR	60823551	60824258	.	-	.	ID=LotjaGi5g1v0291100.1.five_prime_UTR.2;Parent=LotjaGi5g1v0291100.1
LjG1.1_chr5	PGSB	mRNA	60822201	60823550	.	-	.	ID=LotjaGi5g1v0291100.2;Parent=LotjaGi5g1v0291100
LjG1.1_chr5	PGSB	exon	60822201	60823550	.	-	.	ID=LotjaGi5g1v0291100.2.exon.1;Parent=LotjaGi5g1v0291100.2
LjG1.1_chr5	PGSB	CDS	60822201	60823550	.	-	0	ID=LotjaGi5g1v0291100.2.CDS.1;Parent=LotjaGi5g1v0291100.2
###
LjG1.1_chr5	PGSB	gene	60826647	60831247	.	-	.	ID=LotjaGi5g1v0291200
LjG1.1_chr5	PGSB	mRNA	60826647	60831247	.	-	.	ID=LotjaGi5g1v0291200.1;Parent=LotjaGi5g1v0291200
LjG1.1_chr5	PGSB	three_prime_UTR	60826647	60827666	.	-	.	ID=LotjaGi5g1v0291200.1.three_prime_UTR.1;Parent=LotjaGi5g1v0291200.1
LjG1.1_chr5	PGSB	exon	60826647	60827780	.	-	.	ID=LotjaGi5g1v0291200.1.exon.1;Parent=LotjaGi5g1v0291200.1
LjG1.1_chr5	PGSB	CDS	60827667	60827780	.	-	0	ID=LotjaGi5g1v0291200.1.CDS.1;Parent=LotjaGi5g1v0291200.1
LjG1.1_chr5	PGSB	exon	60828040	60828115	.	-	.	ID=LotjaGi5g1v0291200.1.exon.2;Parent=LotjaGi5g1v0291200.1
LjG1.1_chr5	PGSB	CDS	60828040	60828115	.	-	1	ID=LotjaGi5g1v0291200.1.CDS.2;Parent=LotjaGi5g1v0291200.1
LjG1.1_chr5	PGSB	exon	60828490	60828576	.	-	.	ID=LotjaGi5g1v0291200.1.exon.3;Parent=LotjaGi5g1v0291200.1
LjG1.1_chr5	PGSB	CDS	60828490	60828576	.	-	1	ID=LotjaGi5g1v0291200.1.CDS.3;Parent=LotjaGi5g1v0291200.1
LjG1.1_chr5	PGSB	exon	60828862	60828927	.	-	.	ID=LotjaGi5g1v0291200.1.exon.4;Parent=LotjaGi5g1v0291200.1
LjG1.1_chr5	PGSB	CDS	60828862	60828927	.	-	1	ID=LotjaGi5g1v0291200.1.CDS.4;Parent=LotjaGi5g1v0291200.1
LjG1.1_chr5	PGSB	exon	60829015	60829085	.	-	.	ID=LotjaGi5g1v0291200.1.exon.5;Parent=LotjaGi5g1v0291200.1
LjG1.1_chr5	PGSB	CDS	60829015	60829085	.	-	0	ID=LotjaGi5g1v0291200.1.CDS.5;Parent=LotjaGi5g1v0291200.1
LjG1.1_chr5	PGSB	exon	60829381	60829467	.	-	.	ID=LotjaGi5g1v0291200.1.exon.6;Parent=LotjaGi5g1v0291200.1
LjG1.1_chr5	PGSB	CDS	60829381	60829467	.	-	0	ID=LotjaGi5g1v0291200.1.CDS.6;Parent=LotjaGi5g1v0291200.1
LjG1.1_chr5	PGSB	exon	60829597	60829707	.	-	.	ID=LotjaGi5g1v0291200.1.exon.7;Parent=LotjaGi5g1v0291200.1
LjG1.1_chr5	PGSB	CDS	60829597	60829707	.	-	0	ID=LotjaGi5g1v0291200.1.CDS.7;Parent=LotjaGi5g1v0291200.1
LjG1.1_chr5	PGSB	exon	60829837	60829903	.	-	.	ID=LotjaGi5g1v0291200.1.exon.8;Parent=LotjaGi5g1v0291200.1
LjG1.1_chr5	PGSB	CDS	60829837	60829903	.	-	1	ID=LotjaGi5g1v0291200.1.CDS.8;Parent=LotjaGi5g1v0291200.1
LjG1.1_chr5	PGSB	exon	60830003	60830064	.	-	.	ID=LotjaGi5g1v0291200.1.exon.9;Parent=LotjaGi5g1v0291200.1
LjG1.1_chr5	PGSB	CDS	60830003	60830064	.	-	0	ID=LotjaGi5g1v0291200.1.CDS.9;Parent=LotjaGi5g1v0291200.1
LjG1.1_chr5	PGSB	exon	60830333	60830407	.	-	.	ID=LotjaGi5g1v0291200.1.exon.10;Parent=LotjaGi5g1v0291200.1
LjG1.1_chr5	PGSB	CDS	60830333	60830407	.	-	0	ID=LotjaGi5g1v0291200.1.CDS.10;Parent=LotjaGi5g1v0291200.1
LjG1.1_chr5	PGSB	exon	60830655	60830702	.	-	.	ID=LotjaGi5g1v0291200.1.exon.11;Parent=LotjaGi5g1v0291200.1
LjG1.1_chr5	PGSB	CDS	60830655	60830702	.	-	0	ID=LotjaGi5g1v0291200.1.CDS.11;Parent=LotjaGi5g1v0291200.1
LjG1.1_chr5	PGSB	CDS	60830841	60830999	.	-	0	ID=LotjaGi5g1v0291200.1.CDS.12;Parent=LotjaGi5g1v0291200.1
LjG1.1_chr5	PGSB	exon	60830841	60831247	.	-	.	ID=LotjaGi5g1v0291200.1.exon.12;Parent=LotjaGi5g1v0291200.1
LjG1.1_chr5	PGSB	five_prime_UTR	60831000	60831247	.	-	.	ID=LotjaGi5g1v0291200.1.five_prime_UTR.2;Parent=LotjaGi5g1v0291200.1
LjG1.1_chr5	PGSB	mRNA	60827667	60830999	.	-	.	ID=LotjaGi5g1v0291200.2;Parent=LotjaGi5g1v0291200
LjG1.1_chr5	PGSB	exon	60827667	60827780	.	-	.	ID=LotjaGi5g1v0291200.2.exon.1;Parent=LotjaGi5g1v0291200.2
LjG1.1_chr5	PGSB	CDS	60827667	60827780	.	-	0	ID=LotjaGi5g1v0291200.2.CDS.1;Parent=LotjaGi5g1v0291200.2
LjG1.1_chr5	PGSB	exon	60828040	60828115	.	-	.	ID=LotjaGi5g1v0291200.2.exon.2;Parent=LotjaGi5g1v0291200.2
LjG1.1_chr5	PGSB	CDS	60828040	60828115	.	-	1	ID=LotjaGi5g1v0291200.2.CDS.2;Parent=LotjaGi5g1v0291200.2
LjG1.1_chr5	PGSB	exon	60828490	60828576	.	-	.	ID=LotjaGi5g1v0291200.2.exon.3;Parent=LotjaGi5g1v0291200.2
LjG1.1_chr5	PGSB	CDS	60828490	60828576	.	-	1	ID=LotjaGi5g1v0291200.2.CDS.3;Parent=LotjaGi5g1v0291200.2
LjG1.1_chr5	PGSB	exon	60828862	60828927	.	-	.	ID=LotjaGi5g1v0291200.2.exon.4;Parent=LotjaGi5g1v0291200.2
LjG1.1_chr5	PGSB	CDS	60828862	60828927	.	-	1	ID=LotjaGi5g1v0291200.2.CDS.4;Parent=LotjaGi5g1v0291200.2
LjG1.1_chr5	PGSB	exon	60829015	60829085	.	-	.	ID=LotjaGi5g1v0291200.2.exon.5;Parent=LotjaGi5g1v0291200.2
LjG1.1_chr5	PGSB	CDS	60829015	60829085	.	-	0	ID=LotjaGi5g1v0291200.2.CDS.5;Parent=LotjaGi5g1v0291200.2
LjG1.1_chr5	PGSB	exon	60829381	60829467	.	-	.	ID=LotjaGi5g1v0291200.2.exon.6;Parent=LotjaGi5g1v0291200.2
LjG1.1_chr5	PGSB	CDS	60829381	60829467	.	-	0	ID=LotjaGi5g1v0291200.2.CDS.6;Parent=LotjaGi5g1v0291200.2
LjG1.1_chr5	PGSB	exon	60829597	60829707	.	-	.	ID=LotjaGi5g1v0291200.2.exon.7;Parent=LotjaGi5g1v0291200.2
LjG1.1_chr5	PGSB	CDS	60829597	60829707	.	-	0	ID=LotjaGi5g1v0291200.2.CDS.7;Parent=LotjaGi5g1v0291200.2
LjG1.1_chr5	PGSB	exon	60829837	60829903	.	-	.	ID=LotjaGi5g1v0291200.2.exon.8;Parent=LotjaGi5g1v0291200.2
LjG1.1_chr5	PGSB	CDS	60829837	60829903	.	-	1	ID=LotjaGi5g1v0291200.2.CDS.8;Parent=LotjaGi5g1v0291200.2
LjG1.1_chr5	PGSB	exon	60830003	60830064	.	-	.	ID=LotjaGi5g1v0291200.2.exon.9;Parent=LotjaGi5g1v0291200.2
LjG1.1_chr5	PGSB	CDS	60830003	60830064	.	-	0	ID=LotjaGi5g1v0291200.2.CDS.9;Parent=LotjaGi5g1v0291200.2
LjG1.1_chr5	PGSB	exon	60830333	60830407	.	-	.	ID=LotjaGi5g1v0291200.2.exon.10;Parent=LotjaGi5g1v0291200.2
LjG1.1_chr5	PGSB	CDS	60830333	60830407	.	-	0	ID=LotjaGi5g1v0291200.2.CDS.10;Parent=LotjaGi5g1v0291200.2
LjG1.1_chr5	PGSB	exon	60830841	60830999	.	-	.	ID=LotjaGi5g1v0291200.2.exon.11;Parent=LotjaGi5g1v0291200.2
LjG1.1_chr5	PGSB	CDS	60830841	60830999	.	-	0	ID=LotjaGi5g1v0291200.2.CDS.11;Parent=LotjaGi5g1v0291200.2
###
LjG1.1_chr5	PGSB	gene	60833924	60848964	.	+	.	ID=LotjaGi5g1v0291300
LjG1.1_chr5	PGSB	mRNA	60833924	60848964	.	+	.	ID=LotjaGi5g1v0291300.1;Parent=LotjaGi5g1v0291300
LjG1.1_chr5	PGSB	five_prime_UTR	60833924	60834399	.	+	.	ID=LotjaGi5g1v0291300.1.five_prime_UTR.1;Parent=LotjaGi5g1v0291300.1
LjG1.1_chr5	PGSB	exon	60833924	60834818	.	+	.	ID=LotjaGi5g1v0291300.1.exon.1;Parent=LotjaGi5g1v0291300.1
LjG1.1_chr5	PGSB	CDS	60834400	60834818	.	+	0	ID=LotjaGi5g1v0291300.1.CDS.1;Parent=LotjaGi5g1v0291300.1
LjG1.1_chr5	PGSB	exon	60844280	60844358	.	+	.	ID=LotjaGi5g1v0291300.1.exon.2;Parent=LotjaGi5g1v0291300.1
LjG1.1_chr5	PGSB	CDS	60844280	60844358	.	+	1	ID=LotjaGi5g1v0291300.1.CDS.2;Parent=LotjaGi5g1v0291300.1
LjG1.1_chr5	PGSB	exon	60844722	60844870	.	+	.	ID=LotjaGi5g1v0291300.1.exon.3;Parent=LotjaGi5g1v0291300.1
LjG1.1_chr5	PGSB	CDS	60844722	60844870	.	+	0	ID=LotjaGi5g1v0291300.1.CDS.3;Parent=LotjaGi5g1v0291300.1
LjG1.1_chr5	PGSB	exon	60845383	60845506	.	+	.	ID=LotjaGi5g1v0291300.1.exon.4;Parent=LotjaGi5g1v0291300.1
LjG1.1_chr5	PGSB	CDS	60845383	60845506	.	+	1	ID=LotjaGi5g1v0291300.1.CDS.4;Parent=LotjaGi5g1v0291300.1
LjG1.1_chr5	PGSB	exon	60845652	60845837	.	+	.	ID=LotjaGi5g1v0291300.1.exon.5;Parent=LotjaGi5g1v0291300.1
LjG1.1_chr5	PGSB	CDS	60845652	60845837	.	+	0	ID=LotjaGi5g1v0291300.1.CDS.5;Parent=LotjaGi5g1v0291300.1
LjG1.1_chr5	PGSB	exon	60847105	60847176	.	+	.	ID=LotjaGi5g1v0291300.1.exon.6;Parent=LotjaGi5g1v0291300.1
LjG1.1_chr5	PGSB	CDS	60847105	60847176	.	+	0	ID=LotjaGi5g1v0291300.1.CDS.6;Parent=LotjaGi5g1v0291300.1
LjG1.1_chr5	PGSB	CDS	60847285	60848109	.	+	0	ID=LotjaGi5g1v0291300.1.CDS.7;Parent=LotjaGi5g1v0291300.1
LjG1.1_chr5	PGSB	exon	60847285	60848964	.	+	.	ID=LotjaGi5g1v0291300.1.exon.7;Parent=LotjaGi5g1v0291300.1
LjG1.1_chr5	PGSB	three_prime_UTR	60848110	60848964	.	+	.	ID=LotjaGi5g1v0291300.1.three_prime_UTR.2;Parent=LotjaGi5g1v0291300.1
LjG1.1_chr5	PGSB	mRNA	60834400	60848109	.	+	.	ID=LotjaGi5g1v0291300.2;Parent=LotjaGi5g1v0291300
LjG1.1_chr5	PGSB	exon	60834400	60834818	.	+	.	ID=LotjaGi5g1v0291300.2.exon.1;Parent=LotjaGi5g1v0291300.2
LjG1.1_chr5	PGSB	CDS	60834400	60834818	.	+	0	ID=LotjaGi5g1v0291300.2.CDS.1;Parent=LotjaGi5g1v0291300.2
LjG1.1_chr5	PGSB	exon	60844280	60844358	.	+	.	ID=LotjaGi5g1v0291300.2.exon.2;Parent=LotjaGi5g1v0291300.2
LjG1.1_chr5	PGSB	CDS	60844280	60844358	.	+	1	ID=LotjaGi5g1v0291300.2.CDS.2;Parent=LotjaGi5g1v0291300.2
LjG1.1_chr5	PGSB	exon	60844722	60844865	.	+	.	ID=LotjaGi5g1v0291300.2.exon.3;Parent=LotjaGi5g1v0291300.2
LjG1.1_chr5	PGSB	CDS	60844722	60844865	.	+	0	ID=LotjaGi5g1v0291300.2.CDS.3;Parent=LotjaGi5g1v0291300.2
LjG1.1_chr5	PGSB	exon	60845034	60845061	.	+	.	ID=LotjaGi5g1v0291300.2.exon.4;Parent=LotjaGi5g1v0291300.2
LjG1.1_chr5	PGSB	CDS	60845034	60845061	.	+	0	ID=LotjaGi5g1v0291300.2.CDS.4;Parent=LotjaGi5g1v0291300.2
LjG1.1_chr5	PGSB	exon	60845379	60845506	.	+	.	ID=LotjaGi5g1v0291300.2.exon.5;Parent=LotjaGi5g1v0291300.2
LjG1.1_chr5	PGSB	CDS	60845379	60845506	.	+	2	ID=LotjaGi5g1v0291300.2.CDS.5;Parent=LotjaGi5g1v0291300.2
LjG1.1_chr5	PGSB	exon	60845652	60845837	.	+	.	ID=LotjaGi5g1v0291300.2.exon.6;Parent=LotjaGi5g1v0291300.2
LjG1.1_chr5	PGSB	CDS	60845652	60845837	.	+	0	ID=LotjaGi5g1v0291300.2.CDS.6;Parent=LotjaGi5g1v0291300.2
LjG1.1_chr5	PGSB	exon	60847105	60847176	.	+	.	ID=LotjaGi5g1v0291300.2.exon.7;Parent=LotjaGi5g1v0291300.2
LjG1.1_chr5	PGSB	CDS	60847105	60847176	.	+	0	ID=LotjaGi5g1v0291300.2.CDS.7;Parent=LotjaGi5g1v0291300.2
LjG1.1_chr5	PGSB	exon	60847285	60848109	.	+	.	ID=LotjaGi5g1v0291300.2.exon.8;Parent=LotjaGi5g1v0291300.2
LjG1.1_chr5	PGSB	CDS	60847285	60848109	.	+	0	ID=LotjaGi5g1v0291300.2.CDS.8;Parent=LotjaGi5g1v0291300.2
###
LjG1.1_chr5	PGSB	gene	60849656	60851831	.	+	.	ID=LotjaGi5g1v0291400
LjG1.1_chr5	PGSB	mRNA	60849656	60851831	.	+	.	ID=LotjaGi5g1v0291400.1;Parent=LotjaGi5g1v0291400
LjG1.1_chr5	PGSB	five_prime_UTR	60849656	60849944	.	+	.	ID=LotjaGi5g1v0291400.1.five_prime_UTR.1;Parent=LotjaGi5g1v0291400.1
LjG1.1_chr5	PGSB	exon	60849656	60851831	.	+	.	ID=LotjaGi5g1v0291400.1.exon.1;Parent=LotjaGi5g1v0291400.1
LjG1.1_chr5	PGSB	CDS	60849945	60851201	.	+	0	ID=LotjaGi5g1v0291400.1.CDS.1;Parent=LotjaGi5g1v0291400.1
LjG1.1_chr5	PGSB	three_prime_UTR	60851202	60851831	.	+	.	ID=LotjaGi5g1v0291400.1.three_prime_UTR.2;Parent=LotjaGi5g1v0291400.1
###
LjG1.1_chr5	PGSB	gene	60857362	60867894	.	+	.	ID=LotjaGi5g1v0291500
LjG1.1_chr5	PGSB	mRNA	60857362	60867824	.	+	.	ID=LotjaGi5g1v0291500.1;Parent=LotjaGi5g1v0291500
LjG1.1_chr5	PGSB	exon	60857362	60857490	.	+	.	ID=LotjaGi5g1v0291500.1.exon.1;Parent=LotjaGi5g1v0291500.1
LjG1.1_chr5	PGSB	five_prime_UTR	60857362	60857490	.	+	.	ID=LotjaGi5g1v0291500.1.five_prime_UTR.1;Parent=LotjaGi5g1v0291500.1
LjG1.1_chr5	PGSB	five_prime_UTR	60857604	60857637	.	+	.	ID=LotjaGi5g1v0291500.1.five_prime_UTR.2;Parent=LotjaGi5g1v0291500.1
LjG1.1_chr5	PGSB	exon	60857604	60859882	.	+	.	ID=LotjaGi5g1v0291500.1.exon.2;Parent=LotjaGi5g1v0291500.1
LjG1.1_chr5	PGSB	CDS	60857638	60859882	.	+	0	ID=LotjaGi5g1v0291500.1.CDS.1;Parent=LotjaGi5g1v0291500.1
LjG1.1_chr5	PGSB	exon	60860807	60861297	.	+	.	ID=LotjaGi5g1v0291500.1.exon.3;Parent=LotjaGi5g1v0291500.1
LjG1.1_chr5	PGSB	CDS	60860807	60861297	.	+	2	ID=LotjaGi5g1v0291500.1.CDS.2;Parent=LotjaGi5g1v0291500.1
LjG1.1_chr5	PGSB	exon	60861384	60861491	.	+	.	ID=LotjaGi5g1v0291500.1.exon.4;Parent=LotjaGi5g1v0291500.1
LjG1.1_chr5	PGSB	CDS	60861384	60861491	.	+	0	ID=LotjaGi5g1v0291500.1.CDS.3;Parent=LotjaGi5g1v0291500.1
LjG1.1_chr5	PGSB	exon	60861578	60861678	.	+	.	ID=LotjaGi5g1v0291500.1.exon.5;Parent=LotjaGi5g1v0291500.1
LjG1.1_chr5	PGSB	CDS	60861578	60861678	.	+	0	ID=LotjaGi5g1v0291500.1.CDS.4;Parent=LotjaGi5g1v0291500.1
LjG1.1_chr5	PGSB	exon	60862485	60862575	.	+	.	ID=LotjaGi5g1v0291500.1.exon.6;Parent=LotjaGi5g1v0291500.1
LjG1.1_chr5	PGSB	CDS	60862485	60862575	.	+	1	ID=LotjaGi5g1v0291500.1.CDS.5;Parent=LotjaGi5g1v0291500.1
LjG1.1_chr5	PGSB	exon	60862661	60862771	.	+	.	ID=LotjaGi5g1v0291500.1.exon.7;Parent=LotjaGi5g1v0291500.1
LjG1.1_chr5	PGSB	CDS	60862661	60862771	.	+	0	ID=LotjaGi5g1v0291500.1.CDS.6;Parent=LotjaGi5g1v0291500.1
LjG1.1_chr5	PGSB	exon	60862848	60862916	.	+	.	ID=LotjaGi5g1v0291500.1.exon.8;Parent=LotjaGi5g1v0291500.1
LjG1.1_chr5	PGSB	CDS	60862848	60862916	.	+	0	ID=LotjaGi5g1v0291500.1.CDS.7;Parent=LotjaGi5g1v0291500.1
LjG1.1_chr5	PGSB	exon	60864621	60864680	.	+	.	ID=LotjaGi5g1v0291500.1.exon.9;Parent=LotjaGi5g1v0291500.1
LjG1.1_chr5	PGSB	CDS	60864621	60864680	.	+	0	ID=LotjaGi5g1v0291500.1.CDS.8;Parent=LotjaGi5g1v0291500.1
LjG1.1_chr5	PGSB	exon	60864802	60865359	.	+	.	ID=LotjaGi5g1v0291500.1.exon.10;Parent=LotjaGi5g1v0291500.1
LjG1.1_chr5	PGSB	CDS	60864802	60865359	.	+	0	ID=LotjaGi5g1v0291500.1.CDS.9;Parent=LotjaGi5g1v0291500.1
LjG1.1_chr5	PGSB	exon	60866490	60866609	.	+	.	ID=LotjaGi5g1v0291500.1.exon.11;Parent=LotjaGi5g1v0291500.1
LjG1.1_chr5	PGSB	CDS	60866490	60866609	.	+	0	ID=LotjaGi5g1v0291500.1.CDS.10;Parent=LotjaGi5g1v0291500.1
LjG1.1_chr5	PGSB	exon	60866960	60867079	.	+	.	ID=LotjaGi5g1v0291500.1.exon.12;Parent=LotjaGi5g1v0291500.1
LjG1.1_chr5	PGSB	CDS	60866960	60867079	.	+	0	ID=LotjaGi5g1v0291500.1.CDS.11;Parent=LotjaGi5g1v0291500.1
LjG1.1_chr5	PGSB	CDS	60867183	60867248	.	+	0	ID=LotjaGi5g1v0291500.1.CDS.12;Parent=LotjaGi5g1v0291500.1
LjG1.1_chr5	PGSB	exon	60867183	60867824	.	+	.	ID=LotjaGi5g1v0291500.1.exon.13;Parent=LotjaGi5g1v0291500.1
LjG1.1_chr5	PGSB	three_prime_UTR	60867249	60867824	.	+	.	ID=LotjaGi5g1v0291500.1.three_prime_UTR.3;Parent=LotjaGi5g1v0291500.1
LjG1.1_chr5	PGSB	mRNA	60857371	60867894	.	+	.	ID=LotjaGi5g1v0291500.2;Parent=LotjaGi5g1v0291500
LjG1.1_chr5	PGSB	exon	60857371	60857490	.	+	.	ID=LotjaGi5g1v0291500.2.exon.1;Parent=LotjaGi5g1v0291500.2
LjG1.1_chr5	PGSB	five_prime_UTR	60857371	60857490	.	+	.	ID=LotjaGi5g1v0291500.2.five_prime_UTR.1;Parent=LotjaGi5g1v0291500.2
LjG1.1_chr5	PGSB	five_prime_UTR	60857604	60857637	.	+	.	ID=LotjaGi5g1v0291500.2.five_prime_UTR.2;Parent=LotjaGi5g1v0291500.2
LjG1.1_chr5	PGSB	exon	60857604	60859882	.	+	.	ID=LotjaGi5g1v0291500.2.exon.2;Parent=LotjaGi5g1v0291500.2
LjG1.1_chr5	PGSB	CDS	60857638	60859882	.	+	0	ID=LotjaGi5g1v0291500.2.CDS.1;Parent=LotjaGi5g1v0291500.2
LjG1.1_chr5	PGSB	exon	60860810	60861297	.	+	.	ID=LotjaGi5g1v0291500.2.exon.3;Parent=LotjaGi5g1v0291500.2
LjG1.1_chr5	PGSB	CDS	60860810	60861297	.	+	2	ID=LotjaGi5g1v0291500.2.CDS.2;Parent=LotjaGi5g1v0291500.2
LjG1.1_chr5	PGSB	exon	60861384	60861491	.	+	.	ID=LotjaGi5g1v0291500.2.exon.4;Parent=LotjaGi5g1v0291500.2
LjG1.1_chr5	PGSB	CDS	60861384	60861491	.	+	0	ID=LotjaGi5g1v0291500.2.CDS.3;Parent=LotjaGi5g1v0291500.2
LjG1.1_chr5	PGSB	exon	60861578	60861678	.	+	.	ID=LotjaGi5g1v0291500.2.exon.5;Parent=LotjaGi5g1v0291500.2
LjG1.1_chr5	PGSB	CDS	60861578	60861678	.	+	0	ID=LotjaGi5g1v0291500.2.CDS.4;Parent=LotjaGi5g1v0291500.2
LjG1.1_chr5	PGSB	exon	60862485	60862575	.	+	.	ID=LotjaGi5g1v0291500.2.exon.6;Parent=LotjaGi5g1v0291500.2
LjG1.1_chr5	PGSB	CDS	60862485	60862575	.	+	1	ID=LotjaGi5g1v0291500.2.CDS.5;Parent=LotjaGi5g1v0291500.2
LjG1.1_chr5	PGSB	exon	60862661	60862771	.	+	.	ID=LotjaGi5g1v0291500.2.exon.7;Parent=LotjaGi5g1v0291500.2
LjG1.1_chr5	PGSB	CDS	60862661	60862771	.	+	0	ID=LotjaGi5g1v0291500.2.CDS.6;Parent=LotjaGi5g1v0291500.2
LjG1.1_chr5	PGSB	exon	60862848	60862916	.	+	.	ID=LotjaGi5g1v0291500.2.exon.8;Parent=LotjaGi5g1v0291500.2
LjG1.1_chr5	PGSB	CDS	60862848	60862916	.	+	0	ID=LotjaGi5g1v0291500.2.CDS.7;Parent=LotjaGi5g1v0291500.2
LjG1.1_chr5	PGSB	exon	60864621	60864680	.	+	.	ID=LotjaGi5g1v0291500.2.exon.9;Parent=LotjaGi5g1v0291500.2
LjG1.1_chr5	PGSB	CDS	60864621	60864680	.	+	0	ID=LotjaGi5g1v0291500.2.CDS.8;Parent=LotjaGi5g1v0291500.2
LjG1.1_chr5	PGSB	exon	60864802	60865359	.	+	.	ID=LotjaGi5g1v0291500.2.exon.10;Parent=LotjaGi5g1v0291500.2
LjG1.1_chr5	PGSB	CDS	60864802	60865359	.	+	0	ID=LotjaGi5g1v0291500.2.CDS.9;Parent=LotjaGi5g1v0291500.2
LjG1.1_chr5	PGSB	exon	60866490	60866609	.	+	.	ID=LotjaGi5g1v0291500.2.exon.11;Parent=LotjaGi5g1v0291500.2
LjG1.1_chr5	PGSB	CDS	60866490	60866609	.	+	0	ID=LotjaGi5g1v0291500.2.CDS.10;Parent=LotjaGi5g1v0291500.2
LjG1.1_chr5	PGSB	exon	60866960	60867079	.	+	.	ID=LotjaGi5g1v0291500.2.exon.12;Parent=LotjaGi5g1v0291500.2
LjG1.1_chr5	PGSB	CDS	60866960	60867079	.	+	0	ID=LotjaGi5g1v0291500.2.CDS.11;Parent=LotjaGi5g1v0291500.2
LjG1.1_chr5	PGSB	CDS	60867183	60867248	.	+	0	ID=LotjaGi5g1v0291500.2.CDS.12;Parent=LotjaGi5g1v0291500.2
LjG1.1_chr5	PGSB	exon	60867183	60867894	.	+	.	ID=LotjaGi5g1v0291500.2.exon.13;Parent=LotjaGi5g1v0291500.2
LjG1.1_chr5	PGSB	three_prime_UTR	60867249	60867894	.	+	.	ID=LotjaGi5g1v0291500.2.three_prime_UTR.3;Parent=LotjaGi5g1v0291500.2
###
LjG1.1_chr5	PGSB	gene	60873817	60877017	.	-	.	ID=LotjaGi5g1v0291600
LjG1.1_chr5	PGSB	mRNA	60873817	60877017	.	-	.	ID=LotjaGi5g1v0291600.1;Parent=LotjaGi5g1v0291600
LjG1.1_chr5	PGSB	three_prime_UTR	60873817	60875623	.	-	.	ID=LotjaGi5g1v0291600.1.three_prime_UTR.1;Parent=LotjaGi5g1v0291600.1
LjG1.1_chr5	PGSB	exon	60873817	60877017	.	-	.	ID=LotjaGi5g1v0291600.1.exon.1;Parent=LotjaGi5g1v0291600.1
LjG1.1_chr5	PGSB	CDS	60875624	60876700	.	-	0	ID=LotjaGi5g1v0291600.1.CDS.1;Parent=LotjaGi5g1v0291600.1
LjG1.1_chr5	PGSB	five_prime_UTR	60876701	60877017	.	-	.	ID=LotjaGi5g1v0291600.1.five_prime_UTR.2;Parent=LotjaGi5g1v0291600.1
LjG1.1_chr5	PGSB	mRNA	60874235	60877017	.	-	.	ID=LotjaGi5g1v0291600.2;Parent=LotjaGi5g1v0291600
LjG1.1_chr5	PGSB	three_prime_UTR	60874235	60875623	.	-	.	ID=LotjaGi5g1v0291600.2.three_prime_UTR.1;Parent=LotjaGi5g1v0291600.2
LjG1.1_chr5	PGSB	exon	60874235	60876724	.	-	.	ID=LotjaGi5g1v0291600.2.exon.1;Parent=LotjaGi5g1v0291600.2
LjG1.1_chr5	PGSB	CDS	60875624	60876724	.	-	0	ID=LotjaGi5g1v0291600.2.CDS.1;Parent=LotjaGi5g1v0291600.2
LjG1.1_chr5	PGSB	CDS	60876852	60876857	.	-	0	ID=LotjaGi5g1v0291600.2.CDS.2;Parent=LotjaGi5g1v0291600.2
LjG1.1_chr5	PGSB	exon	60876852	60877017	.	-	.	ID=LotjaGi5g1v0291600.2.exon.2;Parent=LotjaGi5g1v0291600.2
LjG1.1_chr5	PGSB	five_prime_UTR	60876858	60877017	.	-	.	ID=LotjaGi5g1v0291600.2.five_prime_UTR.2;Parent=LotjaGi5g1v0291600.2
###
###
LjG1.1_chr5	PGSB	gene	60880462	60882400	.	-	.	ID=LotjaGi5g1v0291800
LjG1.1_chr5	PGSB	mRNA	60880462	60882400	.	-	.	ID=LotjaGi5g1v0291800.1;Parent=LotjaGi5g1v0291800
LjG1.1_chr5	PGSB	three_prime_UTR	60880462	60880495	.	-	.	ID=LotjaGi5g1v0291800.1.three_prime_UTR.1;Parent=LotjaGi5g1v0291800.1
LjG1.1_chr5	PGSB	exon	60880462	60880831	.	-	.	ID=LotjaGi5g1v0291800.1.exon.1;Parent=LotjaGi5g1v0291800.1
LjG1.1_chr5	PGSB	CDS	60880496	60880831	.	-	0	ID=LotjaGi5g1v0291800.1.CDS.1;Parent=LotjaGi5g1v0291800.1
LjG1.1_chr5	PGSB	exon	60880921	60881076	.	-	.	ID=LotjaGi5g1v0291800.1.exon.2;Parent=LotjaGi5g1v0291800.1
LjG1.1_chr5	PGSB	CDS	60880921	60881076	.	-	0	ID=LotjaGi5g1v0291800.1.CDS.2;Parent=LotjaGi5g1v0291800.1
LjG1.1_chr5	PGSB	exon	60881379	60881435	.	-	.	ID=LotjaGi5g1v0291800.1.exon.3;Parent=LotjaGi5g1v0291800.1
LjG1.1_chr5	PGSB	CDS	60881379	60881435	.	-	0	ID=LotjaGi5g1v0291800.1.CDS.3;Parent=LotjaGi5g1v0291800.1
LjG1.1_chr5	PGSB	exon	60881578	60881739	.	-	.	ID=LotjaGi5g1v0291800.1.exon.4;Parent=LotjaGi5g1v0291800.1
LjG1.1_chr5	PGSB	CDS	60881578	60881739	.	-	0	ID=LotjaGi5g1v0291800.1.CDS.4;Parent=LotjaGi5g1v0291800.1
LjG1.1_chr5	PGSB	exon	60881874	60882143	.	-	.	ID=LotjaGi5g1v0291800.1.exon.5;Parent=LotjaGi5g1v0291800.1
LjG1.1_chr5	PGSB	CDS	60881874	60882143	.	-	0	ID=LotjaGi5g1v0291800.1.CDS.5;Parent=LotjaGi5g1v0291800.1
LjG1.1_chr5	PGSB	CDS	60882254	60882373	.	-	0	ID=LotjaGi5g1v0291800.1.CDS.6;Parent=LotjaGi5g1v0291800.1
LjG1.1_chr5	PGSB	exon	60882254	60882400	.	-	.	ID=LotjaGi5g1v0291800.1.exon.6;Parent=LotjaGi5g1v0291800.1
LjG1.1_chr5	PGSB	five_prime_UTR	60882374	60882400	.	-	.	ID=LotjaGi5g1v0291800.1.five_prime_UTR.2;Parent=LotjaGi5g1v0291800.1
###
LjG1.1_chr5	PGSB	gene	60896424	60898426	.	-	.	ID=LotjaGi5g1v0291900
LjG1.1_chr5	PGSB	mRNA	60896424	60898426	.	-	.	ID=LotjaGi5g1v0291900.1;Parent=LotjaGi5g1v0291900
LjG1.1_chr5	PGSB	three_prime_UTR	60896424	60896547	.	-	.	ID=LotjaGi5g1v0291900.1.three_prime_UTR.1;Parent=LotjaGi5g1v0291900.1
LjG1.1_chr5	PGSB	exon	60896424	60896883	.	-	.	ID=LotjaGi5g1v0291900.1.exon.1;Parent=LotjaGi5g1v0291900.1
LjG1.1_chr5	PGSB	CDS	60896548	60896883	.	-	0	ID=LotjaGi5g1v0291900.1.CDS.1;Parent=LotjaGi5g1v0291900.1
LjG1.1_chr5	PGSB	exon	60896972	60897127	.	-	.	ID=LotjaGi5g1v0291900.1.exon.2;Parent=LotjaGi5g1v0291900.1
LjG1.1_chr5	PGSB	CDS	60896972	60897127	.	-	0	ID=LotjaGi5g1v0291900.1.CDS.2;Parent=LotjaGi5g1v0291900.1
LjG1.1_chr5	PGSB	exon	60897423	60897479	.	-	.	ID=LotjaGi5g1v0291900.1.exon.3;Parent=LotjaGi5g1v0291900.1
LjG1.1_chr5	PGSB	CDS	60897423	60897479	.	-	0	ID=LotjaGi5g1v0291900.1.CDS.3;Parent=LotjaGi5g1v0291900.1
LjG1.1_chr5	PGSB	exon	60897622	60897783	.	-	.	ID=LotjaGi5g1v0291900.1.exon.4;Parent=LotjaGi5g1v0291900.1
LjG1.1_chr5	PGSB	CDS	60897622	60897783	.	-	0	ID=LotjaGi5g1v0291900.1.CDS.4;Parent=LotjaGi5g1v0291900.1
LjG1.1_chr5	PGSB	exon	60897915	60898184	.	-	.	ID=LotjaGi5g1v0291900.1.exon.5;Parent=LotjaGi5g1v0291900.1
LjG1.1_chr5	PGSB	CDS	60897915	60898184	.	-	0	ID=LotjaGi5g1v0291900.1.CDS.5;Parent=LotjaGi5g1v0291900.1
LjG1.1_chr5	PGSB	CDS	60898288	60898407	.	-	0	ID=LotjaGi5g1v0291900.1.CDS.6;Parent=LotjaGi5g1v0291900.1
LjG1.1_chr5	PGSB	exon	60898288	60898426	.	-	.	ID=LotjaGi5g1v0291900.1.exon.6;Parent=LotjaGi5g1v0291900.1
LjG1.1_chr5	PGSB	five_prime_UTR	60898408	60898426	.	-	.	ID=LotjaGi5g1v0291900.1.five_prime_UTR.2;Parent=LotjaGi5g1v0291900.1
###
LjG1.1_chr5	PGSB	gene	60913985	60915358	.	-	.	ID=LotjaGi5g1v0292000
LjG1.1_chr5	PGSB	mRNA	60913985	60915358	.	-	.	ID=LotjaGi5g1v0292000.1;Parent=LotjaGi5g1v0292000
LjG1.1_chr5	PGSB	three_prime_UTR	60913985	60914482	.	-	.	ID=LotjaGi5g1v0292000.1.three_prime_UTR.1;Parent=LotjaGi5g1v0292000.1
LjG1.1_chr5	PGSB	exon	60913985	60915358	.	-	.	ID=LotjaGi5g1v0292000.1.exon.1;Parent=LotjaGi5g1v0292000.1
LjG1.1_chr5	PGSB	CDS	60914483	60915160	.	-	0	ID=LotjaGi5g1v0292000.1.CDS.1;Parent=LotjaGi5g1v0292000.1
LjG1.1_chr5	PGSB	five_prime_UTR	60915161	60915358	.	-	.	ID=LotjaGi5g1v0292000.1.five_prime_UTR.2;Parent=LotjaGi5g1v0292000.1
###
###
LjG1.1_chr5	PGSB	gene	60926659	60935211	.	+	.	ID=LotjaGi5g1v0292200
LjG1.1_chr5	PGSB	mRNA	60926659	60935211	.	+	.	ID=LotjaGi5g1v0292200.1;Parent=LotjaGi5g1v0292200
LjG1.1_chr5	PGSB	five_prime_UTR	60926659	60926854	.	+	.	ID=LotjaGi5g1v0292200.1.five_prime_UTR.1;Parent=LotjaGi5g1v0292200.1
LjG1.1_chr5	PGSB	exon	60926659	60927295	.	+	.	ID=LotjaGi5g1v0292200.1.exon.1;Parent=LotjaGi5g1v0292200.1
LjG1.1_chr5	PGSB	CDS	60926855	60927295	.	+	0	ID=LotjaGi5g1v0292200.1.CDS.1;Parent=LotjaGi5g1v0292200.1
LjG1.1_chr5	PGSB	exon	60927535	60927638	.	+	.	ID=LotjaGi5g1v0292200.1.exon.2;Parent=LotjaGi5g1v0292200.1
LjG1.1_chr5	PGSB	CDS	60927535	60927638	.	+	0	ID=LotjaGi5g1v0292200.1.CDS.2;Parent=LotjaGi5g1v0292200.1
LjG1.1_chr5	PGSB	exon	60927945	60928044	.	+	.	ID=LotjaGi5g1v0292200.1.exon.3;Parent=LotjaGi5g1v0292200.1
LjG1.1_chr5	PGSB	CDS	60927945	60928044	.	+	1	ID=LotjaGi5g1v0292200.1.CDS.3;Parent=LotjaGi5g1v0292200.1
LjG1.1_chr5	PGSB	exon	60928129	60928267	.	+	.	ID=LotjaGi5g1v0292200.1.exon.4;Parent=LotjaGi5g1v0292200.1
LjG1.1_chr5	PGSB	CDS	60928129	60928267	.	+	0	ID=LotjaGi5g1v0292200.1.CDS.4;Parent=LotjaGi5g1v0292200.1
LjG1.1_chr5	PGSB	exon	60928927	60928990	.	+	.	ID=LotjaGi5g1v0292200.1.exon.5;Parent=LotjaGi5g1v0292200.1
LjG1.1_chr5	PGSB	CDS	60928927	60928990	.	+	2	ID=LotjaGi5g1v0292200.1.CDS.5;Parent=LotjaGi5g1v0292200.1
LjG1.1_chr5	PGSB	exon	60929069	60929804	.	+	.	ID=LotjaGi5g1v0292200.1.exon.6;Parent=LotjaGi5g1v0292200.1
LjG1.1_chr5	PGSB	CDS	60929069	60929804	.	+	1	ID=LotjaGi5g1v0292200.1.CDS.6;Parent=LotjaGi5g1v0292200.1
LjG1.1_chr5	PGSB	exon	60930833	60931162	.	+	.	ID=LotjaGi5g1v0292200.1.exon.7;Parent=LotjaGi5g1v0292200.1
LjG1.1_chr5	PGSB	CDS	60930833	60931162	.	+	0	ID=LotjaGi5g1v0292200.1.CDS.7;Parent=LotjaGi5g1v0292200.1
LjG1.1_chr5	PGSB	exon	60931560	60932036	.	+	.	ID=LotjaGi5g1v0292200.1.exon.8;Parent=LotjaGi5g1v0292200.1
LjG1.1_chr5	PGSB	CDS	60931560	60932036	.	+	0	ID=LotjaGi5g1v0292200.1.CDS.8;Parent=LotjaGi5g1v0292200.1
LjG1.1_chr5	PGSB	exon	60932682	60932754	.	+	.	ID=LotjaGi5g1v0292200.1.exon.9;Parent=LotjaGi5g1v0292200.1
LjG1.1_chr5	PGSB	CDS	60932682	60932754	.	+	0	ID=LotjaGi5g1v0292200.1.CDS.9;Parent=LotjaGi5g1v0292200.1
LjG1.1_chr5	PGSB	exon	60932848	60932933	.	+	.	ID=LotjaGi5g1v0292200.1.exon.10;Parent=LotjaGi5g1v0292200.1
LjG1.1_chr5	PGSB	CDS	60932848	60932933	.	+	2	ID=LotjaGi5g1v0292200.1.CDS.10;Parent=LotjaGi5g1v0292200.1
LjG1.1_chr5	PGSB	exon	60933732	60933851	.	+	.	ID=LotjaGi5g1v0292200.1.exon.11;Parent=LotjaGi5g1v0292200.1
LjG1.1_chr5	PGSB	CDS	60933732	60933851	.	+	0	ID=LotjaGi5g1v0292200.1.CDS.11;Parent=LotjaGi5g1v0292200.1
LjG1.1_chr5	PGSB	CDS	60934347	60934352	.	+	0	ID=LotjaGi5g1v0292200.1.CDS.12;Parent=LotjaGi5g1v0292200.1
LjG1.1_chr5	PGSB	exon	60934347	60934405	.	+	.	ID=LotjaGi5g1v0292200.1.exon.12;Parent=LotjaGi5g1v0292200.1
LjG1.1_chr5	PGSB	three_prime_UTR	60934353	60934405	.	+	.	ID=LotjaGi5g1v0292200.1.three_prime_UTR.2;Parent=LotjaGi5g1v0292200.1
LjG1.1_chr5	PGSB	exon	60934546	60935211	.	+	.	ID=LotjaGi5g1v0292200.1.exon.13;Parent=LotjaGi5g1v0292200.1
LjG1.1_chr5	PGSB	three_prime_UTR	60934546	60935211	.	+	.	ID=LotjaGi5g1v0292200.1.three_prime_UTR.3;Parent=LotjaGi5g1v0292200.1
###
LjG1.1_chr5	PGSB	gene	60935647	60939134	.	-	.	ID=LotjaGi5g1v0292300
LjG1.1_chr5	PGSB	mRNA	60935647	60939134	.	-	.	ID=LotjaGi5g1v0292300.1;Parent=LotjaGi5g1v0292300
LjG1.1_chr5	PGSB	three_prime_UTR	60935647	60935873	.	-	.	ID=LotjaGi5g1v0292300.1.three_prime_UTR.1;Parent=LotjaGi5g1v0292300.1
LjG1.1_chr5	PGSB	exon	60935647	60936446	.	-	.	ID=LotjaGi5g1v0292300.1.exon.1;Parent=LotjaGi5g1v0292300.1
LjG1.1_chr5	PGSB	CDS	60935874	60936446	.	-	0	ID=LotjaGi5g1v0292300.1.CDS.1;Parent=LotjaGi5g1v0292300.1
LjG1.1_chr5	PGSB	exon	60936670	60936806	.	-	.	ID=LotjaGi5g1v0292300.1.exon.2;Parent=LotjaGi5g1v0292300.1
LjG1.1_chr5	PGSB	CDS	60936670	60936806	.	-	2	ID=LotjaGi5g1v0292300.1.CDS.2;Parent=LotjaGi5g1v0292300.1
LjG1.1_chr5	PGSB	exon	60936952	60937145	.	-	.	ID=LotjaGi5g1v0292300.1.exon.3;Parent=LotjaGi5g1v0292300.1
LjG1.1_chr5	PGSB	CDS	60936952	60937145	.	-	1	ID=LotjaGi5g1v0292300.1.CDS.3;Parent=LotjaGi5g1v0292300.1
LjG1.1_chr5	PGSB	exon	60937238	60937469	.	-	.	ID=LotjaGi5g1v0292300.1.exon.4;Parent=LotjaGi5g1v0292300.1
LjG1.1_chr5	PGSB	CDS	60937238	60937469	.	-	2	ID=LotjaGi5g1v0292300.1.CDS.4;Parent=LotjaGi5g1v0292300.1
LjG1.1_chr5	PGSB	CDS	60937697	60937949	.	-	0	ID=LotjaGi5g1v0292300.1.CDS.5;Parent=LotjaGi5g1v0292300.1
LjG1.1_chr5	PGSB	exon	60937697	60939134	.	-	.	ID=LotjaGi5g1v0292300.1.exon.5;Parent=LotjaGi5g1v0292300.1
LjG1.1_chr5	PGSB	five_prime_UTR	60937950	60939134	.	-	.	ID=LotjaGi5g1v0292300.1.five_prime_UTR.2;Parent=LotjaGi5g1v0292300.1
LjG1.1_chr5	PGSB	mRNA	60935724	60938205	.	-	.	ID=LotjaGi5g1v0292300.2;Parent=LotjaGi5g1v0292300
LjG1.1_chr5	PGSB	three_prime_UTR	60935724	60935873	.	-	.	ID=LotjaGi5g1v0292300.2.three_prime_UTR.1;Parent=LotjaGi5g1v0292300.2
LjG1.1_chr5	PGSB	exon	60935724	60936446	.	-	.	ID=LotjaGi5g1v0292300.2.exon.1;Parent=LotjaGi5g1v0292300.2
LjG1.1_chr5	PGSB	CDS	60935874	60936446	.	-	0	ID=LotjaGi5g1v0292300.2.CDS.1;Parent=LotjaGi5g1v0292300.2
LjG1.1_chr5	PGSB	exon	60936670	60936806	.	-	.	ID=LotjaGi5g1v0292300.2.exon.2;Parent=LotjaGi5g1v0292300.2
LjG1.1_chr5	PGSB	CDS	60936670	60936806	.	-	2	ID=LotjaGi5g1v0292300.2.CDS.2;Parent=LotjaGi5g1v0292300.2
LjG1.1_chr5	PGSB	exon	60936952	60937145	.	-	.	ID=LotjaGi5g1v0292300.2.exon.3;Parent=LotjaGi5g1v0292300.2
LjG1.1_chr5	PGSB	CDS	60936952	60937145	.	-	1	ID=LotjaGi5g1v0292300.2.CDS.3;Parent=LotjaGi5g1v0292300.2
LjG1.1_chr5	PGSB	exon	60937238	60937469	.	-	.	ID=LotjaGi5g1v0292300.2.exon.4;Parent=LotjaGi5g1v0292300.2
LjG1.1_chr5	PGSB	CDS	60937238	60937469	.	-	2	ID=LotjaGi5g1v0292300.2.CDS.4;Parent=LotjaGi5g1v0292300.2
LjG1.1_chr5	PGSB	CDS	60937697	60937949	.	-	0	ID=LotjaGi5g1v0292300.2.CDS.5;Parent=LotjaGi5g1v0292300.2
LjG1.1_chr5	PGSB	exon	60937697	60937980	.	-	.	ID=LotjaGi5g1v0292300.2.exon.5;Parent=LotjaGi5g1v0292300.2
LjG1.1_chr5	PGSB	five_prime_UTR	60937950	60937980	.	-	.	ID=LotjaGi5g1v0292300.2.five_prime_UTR.2;Parent=LotjaGi5g1v0292300.2
LjG1.1_chr5	PGSB	exon	60938061	60938205	.	-	.	ID=LotjaGi5g1v0292300.2.exon.6;Parent=LotjaGi5g1v0292300.2
LjG1.1_chr5	PGSB	five_prime_UTR	60938061	60938205	.	-	.	ID=LotjaGi5g1v0292300.2.five_prime_UTR.3;Parent=LotjaGi5g1v0292300.2
LjG1.1_chr5	PGSB	mRNA	60935755	60938096	.	-	.	ID=LotjaGi5g1v0292300.3;Parent=LotjaGi5g1v0292300
LjG1.1_chr5	PGSB	three_prime_UTR	60935755	60935873	.	-	.	ID=LotjaGi5g1v0292300.3.three_prime_UTR.1;Parent=LotjaGi5g1v0292300.3
LjG1.1_chr5	PGSB	exon	60935755	60936446	.	-	.	ID=LotjaGi5g1v0292300.3.exon.1;Parent=LotjaGi5g1v0292300.3
LjG1.1_chr5	PGSB	CDS	60935874	60936446	.	-	0	ID=LotjaGi5g1v0292300.3.CDS.1;Parent=LotjaGi5g1v0292300.3
LjG1.1_chr5	PGSB	exon	60936670	60936806	.	-	.	ID=LotjaGi5g1v0292300.3.exon.2;Parent=LotjaGi5g1v0292300.3
LjG1.1_chr5	PGSB	CDS	60936670	60936806	.	-	2	ID=LotjaGi5g1v0292300.3.CDS.2;Parent=LotjaGi5g1v0292300.3
LjG1.1_chr5	PGSB	CDS	60936952	60937072	.	-	0	ID=LotjaGi5g1v0292300.3.CDS.3;Parent=LotjaGi5g1v0292300.3
LjG1.1_chr5	PGSB	exon	60936952	60937469	.	-	.	ID=LotjaGi5g1v0292300.3.exon.3;Parent=LotjaGi5g1v0292300.3
LjG1.1_chr5	PGSB	five_prime_UTR	60937073	60937469	.	-	.	ID=LotjaGi5g1v0292300.3.five_prime_UTR.2;Parent=LotjaGi5g1v0292300.3
LjG1.1_chr5	PGSB	exon	60937697	60938096	.	-	.	ID=LotjaGi5g1v0292300.3.exon.4;Parent=LotjaGi5g1v0292300.3
LjG1.1_chr5	PGSB	five_prime_UTR	60937697	60938096	.	-	.	ID=LotjaGi5g1v0292300.3.five_prime_UTR.3;Parent=LotjaGi5g1v0292300.3
###
###
###
LjG1.1_chr5	PGSB	gene	60962661	60965429	.	-	.	ID=LotjaGi5g1v0292600
LjG1.1_chr5	PGSB	mRNA	60962661	60965429	.	-	.	ID=LotjaGi5g1v0292600.1;Parent=LotjaGi5g1v0292600
LjG1.1_chr5	PGSB	three_prime_UTR	60962661	60962887	.	-	.	ID=LotjaGi5g1v0292600.1.three_prime_UTR.1;Parent=LotjaGi5g1v0292600.1
LjG1.1_chr5	PGSB	exon	60962661	60963460	.	-	.	ID=LotjaGi5g1v0292600.1.exon.1;Parent=LotjaGi5g1v0292600.1
LjG1.1_chr5	PGSB	CDS	60962888	60963460	.	-	0	ID=LotjaGi5g1v0292600.1.CDS.1;Parent=LotjaGi5g1v0292600.1
LjG1.1_chr5	PGSB	exon	60963684	60963820	.	-	.	ID=LotjaGi5g1v0292600.1.exon.2;Parent=LotjaGi5g1v0292600.1
LjG1.1_chr5	PGSB	CDS	60963684	60963820	.	-	2	ID=LotjaGi5g1v0292600.1.CDS.2;Parent=LotjaGi5g1v0292600.1
LjG1.1_chr5	PGSB	exon	60963966	60964159	.	-	.	ID=LotjaGi5g1v0292600.1.exon.3;Parent=LotjaGi5g1v0292600.1
LjG1.1_chr5	PGSB	CDS	60963966	60964159	.	-	1	ID=LotjaGi5g1v0292600.1.CDS.3;Parent=LotjaGi5g1v0292600.1
LjG1.1_chr5	PGSB	exon	60964252	60964483	.	-	.	ID=LotjaGi5g1v0292600.1.exon.4;Parent=LotjaGi5g1v0292600.1
LjG1.1_chr5	PGSB	CDS	60964252	60964483	.	-	2	ID=LotjaGi5g1v0292600.1.CDS.4;Parent=LotjaGi5g1v0292600.1
LjG1.1_chr5	PGSB	CDS	60964717	60964969	.	-	0	ID=LotjaGi5g1v0292600.1.CDS.5;Parent=LotjaGi5g1v0292600.1
LjG1.1_chr5	PGSB	exon	60964717	60965429	.	-	.	ID=LotjaGi5g1v0292600.1.exon.5;Parent=LotjaGi5g1v0292600.1
LjG1.1_chr5	PGSB	five_prime_UTR	60964970	60965429	.	-	.	ID=LotjaGi5g1v0292600.1.five_prime_UTR.2;Parent=LotjaGi5g1v0292600.1
LjG1.1_chr5	PGSB	mRNA	60962738	60965239	.	-	.	ID=LotjaGi5g1v0292600.2;Parent=LotjaGi5g1v0292600
LjG1.1_chr5	PGSB	three_prime_UTR	60962738	60962887	.	-	.	ID=LotjaGi5g1v0292600.2.three_prime_UTR.1;Parent=LotjaGi5g1v0292600.2
LjG1.1_chr5	PGSB	exon	60962738	60963460	.	-	.	ID=LotjaGi5g1v0292600.2.exon.1;Parent=LotjaGi5g1v0292600.2
LjG1.1_chr5	PGSB	CDS	60962888	60963460	.	-	0	ID=LotjaGi5g1v0292600.2.CDS.1;Parent=LotjaGi5g1v0292600.2
LjG1.1_chr5	PGSB	exon	60963684	60963820	.	-	.	ID=LotjaGi5g1v0292600.2.exon.2;Parent=LotjaGi5g1v0292600.2
LjG1.1_chr5	PGSB	CDS	60963684	60963820	.	-	2	ID=LotjaGi5g1v0292600.2.CDS.2;Parent=LotjaGi5g1v0292600.2
LjG1.1_chr5	PGSB	exon	60963966	60964159	.	-	.	ID=LotjaGi5g1v0292600.2.exon.3;Parent=LotjaGi5g1v0292600.2
LjG1.1_chr5	PGSB	CDS	60963966	60964159	.	-	1	ID=LotjaGi5g1v0292600.2.CDS.3;Parent=LotjaGi5g1v0292600.2
LjG1.1_chr5	PGSB	exon	60964252	60964483	.	-	.	ID=LotjaGi5g1v0292600.2.exon.4;Parent=LotjaGi5g1v0292600.2
LjG1.1_chr5	PGSB	CDS	60964252	60964483	.	-	2	ID=LotjaGi5g1v0292600.2.CDS.4;Parent=LotjaGi5g1v0292600.2
LjG1.1_chr5	PGSB	CDS	60964717	60964969	.	-	0	ID=LotjaGi5g1v0292600.2.CDS.5;Parent=LotjaGi5g1v0292600.2
LjG1.1_chr5	PGSB	exon	60964717	60965000	.	-	.	ID=LotjaGi5g1v0292600.2.exon.5;Parent=LotjaGi5g1v0292600.2
LjG1.1_chr5	PGSB	five_prime_UTR	60964970	60965000	.	-	.	ID=LotjaGi5g1v0292600.2.five_prime_UTR.2;Parent=LotjaGi5g1v0292600.2
LjG1.1_chr5	PGSB	exon	60965081	60965239	.	-	.	ID=LotjaGi5g1v0292600.2.exon.6;Parent=LotjaGi5g1v0292600.2
LjG1.1_chr5	PGSB	five_prime_UTR	60965081	60965239	.	-	.	ID=LotjaGi5g1v0292600.2.five_prime_UTR.3;Parent=LotjaGi5g1v0292600.2
###
###
LjG1.1_chr5	PGSB	gene	60988447	60991065	.	-	.	ID=LotjaGi5g1v0292800
LjG1.1_chr5	PGSB	mRNA	60988447	60991065	.	-	.	ID=LotjaGi5g1v0292800.1;Parent=LotjaGi5g1v0292800
LjG1.1_chr5	PGSB	three_prime_UTR	60988447	60988596	.	-	.	ID=LotjaGi5g1v0292800.1.three_prime_UTR.1;Parent=LotjaGi5g1v0292800.1
LjG1.1_chr5	PGSB	exon	60988447	60989169	.	-	.	ID=LotjaGi5g1v0292800.1.exon.1;Parent=LotjaGi5g1v0292800.1
LjG1.1_chr5	PGSB	CDS	60988597	60989169	.	-	0	ID=LotjaGi5g1v0292800.1.CDS.1;Parent=LotjaGi5g1v0292800.1
LjG1.1_chr5	PGSB	exon	60989346	60989482	.	-	.	ID=LotjaGi5g1v0292800.1.exon.2;Parent=LotjaGi5g1v0292800.1
LjG1.1_chr5	PGSB	CDS	60989346	60989482	.	-	2	ID=LotjaGi5g1v0292800.1.CDS.2;Parent=LotjaGi5g1v0292800.1
LjG1.1_chr5	PGSB	exon	60989620	60989813	.	-	.	ID=LotjaGi5g1v0292800.1.exon.3;Parent=LotjaGi5g1v0292800.1
LjG1.1_chr5	PGSB	CDS	60989620	60989813	.	-	1	ID=LotjaGi5g1v0292800.1.CDS.3;Parent=LotjaGi5g1v0292800.1
LjG1.1_chr5	PGSB	exon	60990286	60990517	.	-	.	ID=LotjaGi5g1v0292800.1.exon.4;Parent=LotjaGi5g1v0292800.1
LjG1.1_chr5	PGSB	CDS	60990286	60990517	.	-	2	ID=LotjaGi5g1v0292800.1.CDS.4;Parent=LotjaGi5g1v0292800.1
LjG1.1_chr5	PGSB	exon	60990622	60990828	.	-	.	ID=LotjaGi5g1v0292800.1.exon.5;Parent=LotjaGi5g1v0292800.1
LjG1.1_chr5	PGSB	CDS	60990622	60990828	.	-	2	ID=LotjaGi5g1v0292800.1.CDS.5;Parent=LotjaGi5g1v0292800.1
LjG1.1_chr5	PGSB	CDS	60990963	60990999	.	-	0	ID=LotjaGi5g1v0292800.1.CDS.6;Parent=LotjaGi5g1v0292800.1
LjG1.1_chr5	PGSB	exon	60990963	60991065	.	-	.	ID=LotjaGi5g1v0292800.1.exon.6;Parent=LotjaGi5g1v0292800.1
LjG1.1_chr5	PGSB	five_prime_UTR	60991000	60991065	.	-	.	ID=LotjaGi5g1v0292800.1.five_prime_UTR.2;Parent=LotjaGi5g1v0292800.1
###
LjG1.1_chr5	PGSB	gene	61004802	61030965	.	+	.	ID=LotjaGi5g1v0292900
LjG1.1_chr5	PGSB	mRNA	61004802	61007567	.	+	.	ID=LotjaGi5g1v0292900.1;Parent=LotjaGi5g1v0292900
LjG1.1_chr5	PGSB	five_prime_UTR	61004802	61005100	.	+	.	ID=LotjaGi5g1v0292900.1.five_prime_UTR.1;Parent=LotjaGi5g1v0292900.1
LjG1.1_chr5	PGSB	exon	61004802	61005137	.	+	.	ID=LotjaGi5g1v0292900.1.exon.1;Parent=LotjaGi5g1v0292900.1
LjG1.1_chr5	PGSB	CDS	61005101	61005137	.	+	0	ID=LotjaGi5g1v0292900.1.CDS.1;Parent=LotjaGi5g1v0292900.1
LjG1.1_chr5	PGSB	exon	61005318	61005518	.	+	.	ID=LotjaGi5g1v0292900.1.exon.2;Parent=LotjaGi5g1v0292900.1
LjG1.1_chr5	PGSB	CDS	61005318	61005518	.	+	2	ID=LotjaGi5g1v0292900.1.CDS.2;Parent=LotjaGi5g1v0292900.1
LjG1.1_chr5	PGSB	exon	61005598	61005829	.	+	.	ID=LotjaGi5g1v0292900.1.exon.3;Parent=LotjaGi5g1v0292900.1
LjG1.1_chr5	PGSB	CDS	61005598	61005829	.	+	2	ID=LotjaGi5g1v0292900.1.CDS.3;Parent=LotjaGi5g1v0292900.1
LjG1.1_chr5	PGSB	exon	61005956	61006149	.	+	.	ID=LotjaGi5g1v0292900.1.exon.4;Parent=LotjaGi5g1v0292900.1
LjG1.1_chr5	PGSB	CDS	61005956	61006149	.	+	1	ID=LotjaGi5g1v0292900.1.CDS.4;Parent=LotjaGi5g1v0292900.1
LjG1.1_chr5	PGSB	exon	61006257	61006393	.	+	.	ID=LotjaGi5g1v0292900.1.exon.5;Parent=LotjaGi5g1v0292900.1
LjG1.1_chr5	PGSB	CDS	61006257	61006393	.	+	2	ID=LotjaGi5g1v0292900.1.CDS.5;Parent=LotjaGi5g1v0292900.1
LjG1.1_chr5	PGSB	CDS	61006628	61007200	.	+	0	ID=LotjaGi5g1v0292900.1.CDS.6;Parent=LotjaGi5g1v0292900.1
LjG1.1_chr5	PGSB	exon	61006628	61007567	.	+	.	ID=LotjaGi5g1v0292900.1.exon.6;Parent=LotjaGi5g1v0292900.1
LjG1.1_chr5	PGSB	three_prime_UTR	61007201	61007567	.	+	.	ID=LotjaGi5g1v0292900.1.three_prime_UTR.2;Parent=LotjaGi5g1v0292900.1
LjG1.1_chr5	PGSB	mRNA	61004802	61029582	.	+	.	ID=LotjaGi5g1v0292900.2;Parent=LotjaGi5g1v0292900
LjG1.1_chr5	PGSB	exon	61004802	61005137	.	+	.	ID=LotjaGi5g1v0292900.2.exon.1;Parent=LotjaGi5g1v0292900.2
LjG1.1_chr5	PGSB	five_prime_UTR	61004802	61005137	.	+	.	ID=LotjaGi5g1v0292900.2.five_prime_UTR.1;Parent=LotjaGi5g1v0292900.2
LjG1.1_chr5	PGSB	exon	61005318	61005518	.	+	.	ID=LotjaGi5g1v0292900.2.exon.2;Parent=LotjaGi5g1v0292900.2
LjG1.1_chr5	PGSB	five_prime_UTR	61005318	61005518	.	+	.	ID=LotjaGi5g1v0292900.2.five_prime_UTR.2;Parent=LotjaGi5g1v0292900.2
LjG1.1_chr5	PGSB	five_prime_UTR	61005598	61005935	.	+	.	ID=LotjaGi5g1v0292900.2.five_prime_UTR.3;Parent=LotjaGi5g1v0292900.2
LjG1.1_chr5	PGSB	exon	61005598	61006149	.	+	.	ID=LotjaGi5g1v0292900.2.exon.3;Parent=LotjaGi5g1v0292900.2
LjG1.1_chr5	PGSB	CDS	61005936	61006149	.	+	0	ID=LotjaGi5g1v0292900.2.CDS.1;Parent=LotjaGi5g1v0292900.2
LjG1.1_chr5	PGSB	exon	61028625	61028761	.	+	.	ID=LotjaGi5g1v0292900.2.exon.4;Parent=LotjaGi5g1v0292900.2
LjG1.1_chr5	PGSB	CDS	61028625	61028761	.	+	2	ID=LotjaGi5g1v0292900.2.CDS.2;Parent=LotjaGi5g1v0292900.2
LjG1.1_chr5	PGSB	CDS	61028970	61029545	.	+	0	ID=LotjaGi5g1v0292900.2.CDS.3;Parent=LotjaGi5g1v0292900.2
LjG1.1_chr5	PGSB	exon	61028970	61029582	.	+	.	ID=LotjaGi5g1v0292900.2.exon.5;Parent=LotjaGi5g1v0292900.2
LjG1.1_chr5	PGSB	three_prime_UTR	61029546	61029582	.	+	.	ID=LotjaGi5g1v0292900.2.three_prime_UTR.4;Parent=LotjaGi5g1v0292900.2
LjG1.1_chr5	PGSB	mRNA	61004919	61029590	.	+	.	ID=LotjaGi5g1v0292900.3;Parent=LotjaGi5g1v0292900
LjG1.1_chr5	PGSB	five_prime_UTR	61004919	61005100	.	+	.	ID=LotjaGi5g1v0292900.3.five_prime_UTR.1;Parent=LotjaGi5g1v0292900.3
LjG1.1_chr5	PGSB	exon	61004919	61005137	.	+	.	ID=LotjaGi5g1v0292900.3.exon.1;Parent=LotjaGi5g1v0292900.3
LjG1.1_chr5	PGSB	CDS	61005101	61005137	.	+	0	ID=LotjaGi5g1v0292900.3.CDS.1;Parent=LotjaGi5g1v0292900.3
LjG1.1_chr5	PGSB	exon	61005318	61005518	.	+	.	ID=LotjaGi5g1v0292900.3.exon.2;Parent=LotjaGi5g1v0292900.3
LjG1.1_chr5	PGSB	CDS	61005318	61005518	.	+	2	ID=LotjaGi5g1v0292900.3.CDS.2;Parent=LotjaGi5g1v0292900.3
LjG1.1_chr5	PGSB	exon	61005598	61005829	.	+	.	ID=LotjaGi5g1v0292900.3.exon.3;Parent=LotjaGi5g1v0292900.3
LjG1.1_chr5	PGSB	CDS	61005598	61005829	.	+	2	ID=LotjaGi5g1v0292900.3.CDS.3;Parent=LotjaGi5g1v0292900.3
LjG1.1_chr5	PGSB	exon	61005956	61006149	.	+	.	ID=LotjaGi5g1v0292900.3.exon.4;Parent=LotjaGi5g1v0292900.3
LjG1.1_chr5	PGSB	CDS	61005956	61006149	.	+	1	ID=LotjaGi5g1v0292900.3.CDS.4;Parent=LotjaGi5g1v0292900.3
LjG1.1_chr5	PGSB	exon	61028625	61028761	.	+	.	ID=LotjaGi5g1v0292900.3.exon.5;Parent=LotjaGi5g1v0292900.3
LjG1.1_chr5	PGSB	CDS	61028625	61028761	.	+	2	ID=LotjaGi5g1v0292900.3.CDS.5;Parent=LotjaGi5g1v0292900.3
LjG1.1_chr5	PGSB	CDS	61028970	61029545	.	+	0	ID=LotjaGi5g1v0292900.3.CDS.6;Parent=LotjaGi5g1v0292900.3
LjG1.1_chr5	PGSB	exon	61028970	61029590	.	+	.	ID=LotjaGi5g1v0292900.3.exon.6;Parent=LotjaGi5g1v0292900.3
LjG1.1_chr5	PGSB	three_prime_UTR	61029546	61029590	.	+	.	ID=LotjaGi5g1v0292900.3.three_prime_UTR.2;Parent=LotjaGi5g1v0292900.3
LjG1.1_chr5	PGSB	mRNA	61027208	61030965	.	+	.	ID=LotjaGi5g1v0292900.4;Parent=LotjaGi5g1v0292900
LjG1.1_chr5	PGSB	five_prime_UTR	61027208	61027348	.	+	.	ID=LotjaGi5g1v0292900.4.five_prime_UTR.1;Parent=LotjaGi5g1v0292900.4
LjG1.1_chr5	PGSB	exon	61027208	61027385	.	+	.	ID=LotjaGi5g1v0292900.4.exon.1;Parent=LotjaGi5g1v0292900.4
LjG1.1_chr5	PGSB	CDS	61027349	61027385	.	+	0	ID=LotjaGi5g1v0292900.4.CDS.1;Parent=LotjaGi5g1v0292900.4
LjG1.1_chr5	PGSB	exon	61027592	61027786	.	+	.	ID=LotjaGi5g1v0292900.4.exon.2;Parent=LotjaGi5g1v0292900.4
LjG1.1_chr5	PGSB	CDS	61027592	61027786	.	+	2	ID=LotjaGi5g1v0292900.4.CDS.2;Parent=LotjaGi5g1v0292900.4
LjG1.1_chr5	PGSB	exon	61027928	61028159	.	+	.	ID=LotjaGi5g1v0292900.4.exon.3;Parent=LotjaGi5g1v0292900.4
LjG1.1_chr5	PGSB	CDS	61027928	61028159	.	+	2	ID=LotjaGi5g1v0292900.4.CDS.3;Parent=LotjaGi5g1v0292900.4
LjG1.1_chr5	PGSB	exon	61028290	61028483	.	+	.	ID=LotjaGi5g1v0292900.4.exon.4;Parent=LotjaGi5g1v0292900.4
LjG1.1_chr5	PGSB	CDS	61028290	61028483	.	+	1	ID=LotjaGi5g1v0292900.4.CDS.4;Parent=LotjaGi5g1v0292900.4
LjG1.1_chr5	PGSB	exon	61028625	61028761	.	+	.	ID=LotjaGi5g1v0292900.4.exon.5;Parent=LotjaGi5g1v0292900.4
LjG1.1_chr5	PGSB	CDS	61028625	61028761	.	+	2	ID=LotjaGi5g1v0292900.4.CDS.5;Parent=LotjaGi5g1v0292900.4
LjG1.1_chr5	PGSB	CDS	61028970	61029545	.	+	0	ID=LotjaGi5g1v0292900.4.CDS.6;Parent=LotjaGi5g1v0292900.4
LjG1.1_chr5	PGSB	exon	61028970	61030965	.	+	.	ID=LotjaGi5g1v0292900.4.exon.6;Parent=LotjaGi5g1v0292900.4
LjG1.1_chr5	PGSB	three_prime_UTR	61029546	61030965	.	+	.	ID=LotjaGi5g1v0292900.4.three_prime_UTR.2;Parent=LotjaGi5g1v0292900.4
###
LjG1.1_chr5	PGSB	gene	61043249	61054367	.	+	.	ID=LotjaGi5g1v0293000
LjG1.1_chr5	PGSB	mRNA	61043249	61054367	.	+	.	ID=LotjaGi5g1v0293000.1;Parent=LotjaGi5g1v0293000
LjG1.1_chr5	PGSB	five_prime_UTR	61043249	61043499	.	+	.	ID=LotjaGi5g1v0293000.1.five_prime_UTR.1;Parent=LotjaGi5g1v0293000.1
LjG1.1_chr5	PGSB	exon	61043249	61043684	.	+	.	ID=LotjaGi5g1v0293000.1.exon.1;Parent=LotjaGi5g1v0293000.1
LjG1.1_chr5	PGSB	CDS	61043500	61043684	.	+	0	ID=LotjaGi5g1v0293000.1.CDS.1;Parent=LotjaGi5g1v0293000.1
LjG1.1_chr5	PGSB	exon	61043831	61043945	.	+	.	ID=LotjaGi5g1v0293000.1.exon.2;Parent=LotjaGi5g1v0293000.1
LjG1.1_chr5	PGSB	CDS	61043831	61043945	.	+	1	ID=LotjaGi5g1v0293000.1.CDS.2;Parent=LotjaGi5g1v0293000.1
LjG1.1_chr5	PGSB	exon	61044995	61045095	.	+	.	ID=LotjaGi5g1v0293000.1.exon.3;Parent=LotjaGi5g1v0293000.1
LjG1.1_chr5	PGSB	CDS	61044995	61045095	.	+	0	ID=LotjaGi5g1v0293000.1.CDS.3;Parent=LotjaGi5g1v0293000.1
LjG1.1_chr5	PGSB	exon	61045219	61045332	.	+	.	ID=LotjaGi5g1v0293000.1.exon.4;Parent=LotjaGi5g1v0293000.1
LjG1.1_chr5	PGSB	CDS	61045219	61045332	.	+	1	ID=LotjaGi5g1v0293000.1.CDS.4;Parent=LotjaGi5g1v0293000.1
LjG1.1_chr5	PGSB	exon	61046132	61046204	.	+	.	ID=LotjaGi5g1v0293000.1.exon.5;Parent=LotjaGi5g1v0293000.1
LjG1.1_chr5	PGSB	CDS	61046132	61046204	.	+	1	ID=LotjaGi5g1v0293000.1.CDS.5;Parent=LotjaGi5g1v0293000.1
LjG1.1_chr5	PGSB	exon	61046723	61046833	.	+	.	ID=LotjaGi5g1v0293000.1.exon.6;Parent=LotjaGi5g1v0293000.1
LjG1.1_chr5	PGSB	CDS	61046723	61046833	.	+	0	ID=LotjaGi5g1v0293000.1.CDS.6;Parent=LotjaGi5g1v0293000.1
LjG1.1_chr5	PGSB	exon	61047504	61047554	.	+	.	ID=LotjaGi5g1v0293000.1.exon.7;Parent=LotjaGi5g1v0293000.1
LjG1.1_chr5	PGSB	CDS	61047504	61047554	.	+	0	ID=LotjaGi5g1v0293000.1.CDS.7;Parent=LotjaGi5g1v0293000.1
LjG1.1_chr5	PGSB	exon	61048106	61048245	.	+	.	ID=LotjaGi5g1v0293000.1.exon.8;Parent=LotjaGi5g1v0293000.1
LjG1.1_chr5	PGSB	CDS	61048106	61048245	.	+	0	ID=LotjaGi5g1v0293000.1.CDS.8;Parent=LotjaGi5g1v0293000.1
LjG1.1_chr5	PGSB	exon	61048365	61048472	.	+	.	ID=LotjaGi5g1v0293000.1.exon.9;Parent=LotjaGi5g1v0293000.1
LjG1.1_chr5	PGSB	CDS	61048365	61048472	.	+	1	ID=LotjaGi5g1v0293000.1.CDS.9;Parent=LotjaGi5g1v0293000.1
LjG1.1_chr5	PGSB	exon	61048685	61048758	.	+	.	ID=LotjaGi5g1v0293000.1.exon.10;Parent=LotjaGi5g1v0293000.1
LjG1.1_chr5	PGSB	CDS	61048685	61048758	.	+	1	ID=LotjaGi5g1v0293000.1.CDS.10;Parent=LotjaGi5g1v0293000.1
LjG1.1_chr5	PGSB	exon	61050137	61050312	.	+	.	ID=LotjaGi5g1v0293000.1.exon.11;Parent=LotjaGi5g1v0293000.1
LjG1.1_chr5	PGSB	CDS	61050137	61050312	.	+	2	ID=LotjaGi5g1v0293000.1.CDS.11;Parent=LotjaGi5g1v0293000.1
LjG1.1_chr5	PGSB	exon	61050899	61050994	.	+	.	ID=LotjaGi5g1v0293000.1.exon.12;Parent=LotjaGi5g1v0293000.1
LjG1.1_chr5	PGSB	CDS	61050899	61050994	.	+	0	ID=LotjaGi5g1v0293000.1.CDS.12;Parent=LotjaGi5g1v0293000.1
LjG1.1_chr5	PGSB	exon	61052175	61052255	.	+	.	ID=LotjaGi5g1v0293000.1.exon.13;Parent=LotjaGi5g1v0293000.1
LjG1.1_chr5	PGSB	CDS	61052175	61052255	.	+	0	ID=LotjaGi5g1v0293000.1.CDS.13;Parent=LotjaGi5g1v0293000.1
LjG1.1_chr5	PGSB	exon	61052360	61052410	.	+	.	ID=LotjaGi5g1v0293000.1.exon.14;Parent=LotjaGi5g1v0293000.1
LjG1.1_chr5	PGSB	CDS	61052360	61052410	.	+	0	ID=LotjaGi5g1v0293000.1.CDS.14;Parent=LotjaGi5g1v0293000.1
LjG1.1_chr5	PGSB	exon	61053098	61053235	.	+	.	ID=LotjaGi5g1v0293000.1.exon.15;Parent=LotjaGi5g1v0293000.1
LjG1.1_chr5	PGSB	CDS	61053098	61053235	.	+	0	ID=LotjaGi5g1v0293000.1.CDS.15;Parent=LotjaGi5g1v0293000.1
LjG1.1_chr5	PGSB	CDS	61053479	61053511	.	+	0	ID=LotjaGi5g1v0293000.1.CDS.16;Parent=LotjaGi5g1v0293000.1
LjG1.1_chr5	PGSB	exon	61053479	61054367	.	+	.	ID=LotjaGi5g1v0293000.1.exon.16;Parent=LotjaGi5g1v0293000.1
LjG1.1_chr5	PGSB	three_prime_UTR	61053512	61054367	.	+	.	ID=LotjaGi5g1v0293000.1.three_prime_UTR.2;Parent=LotjaGi5g1v0293000.1
###
###
###
LjG1.1_chr5	PGSB	gene	61076536	61080571	.	-	.	ID=LotjaGi5g1v0293300
LjG1.1_chr5	PGSB	mRNA	61076536	61080571	.	-	.	ID=LotjaGi5g1v0293300.1;Parent=LotjaGi5g1v0293300
LjG1.1_chr5	PGSB	three_prime_UTR	61076536	61077031	.	-	.	ID=LotjaGi5g1v0293300.1.three_prime_UTR.1;Parent=LotjaGi5g1v0293300.1
LjG1.1_chr5	PGSB	exon	61076536	61077135	.	-	.	ID=LotjaGi5g1v0293300.1.exon.1;Parent=LotjaGi5g1v0293300.1
LjG1.1_chr5	PGSB	CDS	61077032	61077135	.	-	2	ID=LotjaGi5g1v0293300.1.CDS.1;Parent=LotjaGi5g1v0293300.1
LjG1.1_chr5	PGSB	exon	61077852	61077933	.	-	.	ID=LotjaGi5g1v0293300.1.exon.2;Parent=LotjaGi5g1v0293300.1
LjG1.1_chr5	PGSB	CDS	61077852	61077933	.	-	0	ID=LotjaGi5g1v0293300.1.CDS.2;Parent=LotjaGi5g1v0293300.1
LjG1.1_chr5	PGSB	exon	61078054	61078115	.	-	.	ID=LotjaGi5g1v0293300.1.exon.3;Parent=LotjaGi5g1v0293300.1
LjG1.1_chr5	PGSB	CDS	61078054	61078115	.	-	2	ID=LotjaGi5g1v0293300.1.CDS.3;Parent=LotjaGi5g1v0293300.1
LjG1.1_chr5	PGSB	exon	61078230	61078518	.	-	.	ID=LotjaGi5g1v0293300.1.exon.4;Parent=LotjaGi5g1v0293300.1
LjG1.1_chr5	PGSB	CDS	61078230	61078518	.	-	0	ID=LotjaGi5g1v0293300.1.CDS.4;Parent=LotjaGi5g1v0293300.1
LjG1.1_chr5	PGSB	exon	61078607	61078746	.	-	.	ID=LotjaGi5g1v0293300.1.exon.5;Parent=LotjaGi5g1v0293300.1
LjG1.1_chr5	PGSB	CDS	61078607	61078746	.	-	2	ID=LotjaGi5g1v0293300.1.CDS.5;Parent=LotjaGi5g1v0293300.1
LjG1.1_chr5	PGSB	CDS	61080349	61080430	.	-	0	ID=LotjaGi5g1v0293300.1.CDS.6;Parent=LotjaGi5g1v0293300.1
LjG1.1_chr5	PGSB	exon	61080349	61080571	.	-	.	ID=LotjaGi5g1v0293300.1.exon.6;Parent=LotjaGi5g1v0293300.1
LjG1.1_chr5	PGSB	five_prime_UTR	61080431	61080571	.	-	.	ID=LotjaGi5g1v0293300.1.five_prime_UTR.2;Parent=LotjaGi5g1v0293300.1
###
LjG1.1_chr5	PGSB	gene	61088752	61096822	.	-	.	ID=LotjaGi5g1v0293400
LjG1.1_chr5	PGSB	mRNA	61088752	61096822	.	-	.	ID=LotjaGi5g1v0293400.1;Parent=LotjaGi5g1v0293400
LjG1.1_chr5	PGSB	three_prime_UTR	61088752	61089542	.	-	.	ID=LotjaGi5g1v0293400.1.three_prime_UTR.1;Parent=LotjaGi5g1v0293400.1
LjG1.1_chr5	PGSB	exon	61088752	61089690	.	-	.	ID=LotjaGi5g1v0293400.1.exon.1;Parent=LotjaGi5g1v0293400.1
LjG1.1_chr5	PGSB	CDS	61089543	61089690	.	-	1	ID=LotjaGi5g1v0293400.1.CDS.1;Parent=LotjaGi5g1v0293400.1
LjG1.1_chr5	PGSB	exon	61089933	61090459	.	-	.	ID=LotjaGi5g1v0293400.1.exon.2;Parent=LotjaGi5g1v0293400.1
LjG1.1_chr5	PGSB	CDS	61089933	61090459	.	-	0	ID=LotjaGi5g1v0293400.1.CDS.2;Parent=LotjaGi5g1v0293400.1
LjG1.1_chr5	PGSB	exon	61090821	61090967	.	-	.	ID=LotjaGi5g1v0293400.1.exon.3;Parent=LotjaGi5g1v0293400.1
LjG1.1_chr5	PGSB	CDS	61090821	61090967	.	-	0	ID=LotjaGi5g1v0293400.1.CDS.3;Parent=LotjaGi5g1v0293400.1
LjG1.1_chr5	PGSB	exon	61091140	61093263	.	-	.	ID=LotjaGi5g1v0293400.1.exon.4;Parent=LotjaGi5g1v0293400.1
LjG1.1_chr5	PGSB	CDS	61091140	61093263	.	-	0	ID=LotjaGi5g1v0293400.1.CDS.4;Parent=LotjaGi5g1v0293400.1
LjG1.1_chr5	PGSB	exon	61093675	61093794	.	-	.	ID=LotjaGi5g1v0293400.1.exon.5;Parent=LotjaGi5g1v0293400.1
LjG1.1_chr5	PGSB	CDS	61093675	61093794	.	-	0	ID=LotjaGi5g1v0293400.1.CDS.5;Parent=LotjaGi5g1v0293400.1
LjG1.1_chr5	PGSB	exon	61093897	61093983	.	-	.	ID=LotjaGi5g1v0293400.1.exon.6;Parent=LotjaGi5g1v0293400.1
LjG1.1_chr5	PGSB	CDS	61093897	61093983	.	-	0	ID=LotjaGi5g1v0293400.1.CDS.6;Parent=LotjaGi5g1v0293400.1
LjG1.1_chr5	PGSB	exon	61094118	61094207	.	-	.	ID=LotjaGi5g1v0293400.1.exon.7;Parent=LotjaGi5g1v0293400.1
LjG1.1_chr5	PGSB	CDS	61094118	61094207	.	-	0	ID=LotjaGi5g1v0293400.1.CDS.7;Parent=LotjaGi5g1v0293400.1
LjG1.1_chr5	PGSB	exon	61095018	61095104	.	-	.	ID=LotjaGi5g1v0293400.1.exon.8;Parent=LotjaGi5g1v0293400.1
LjG1.1_chr5	PGSB	CDS	61095018	61095104	.	-	0	ID=LotjaGi5g1v0293400.1.CDS.8;Parent=LotjaGi5g1v0293400.1
LjG1.1_chr5	PGSB	CDS	61096074	61096121	.	-	0	ID=LotjaGi5g1v0293400.1.CDS.9;Parent=LotjaGi5g1v0293400.1
LjG1.1_chr5	PGSB	exon	61096074	61096822	.	-	.	ID=LotjaGi5g1v0293400.1.exon.9;Parent=LotjaGi5g1v0293400.1
LjG1.1_chr5	PGSB	five_prime_UTR	61096122	61096822	.	-	.	ID=LotjaGi5g1v0293400.1.five_prime_UTR.2;Parent=LotjaGi5g1v0293400.1
LjG1.1_chr5	PGSB	mRNA	61089537	61092420	.	-	.	ID=LotjaGi5g1v0293400.2;Parent=LotjaGi5g1v0293400
LjG1.1_chr5	PGSB	exon	61089537	61089690	.	-	.	ID=LotjaGi5g1v0293400.2.exon.1;Parent=LotjaGi5g1v0293400.2
LjG1.1_chr5	PGSB	CDS	61089543	61089690	.	-	1	ID=LotjaGi5g1v0293400.2.CDS.1;Parent=LotjaGi5g1v0293400.2
LjG1.1_chr5	PGSB	exon	61089933	61090459	.	-	.	ID=LotjaGi5g1v0293400.2.exon.2;Parent=LotjaGi5g1v0293400.2
LjG1.1_chr5	PGSB	CDS	61089933	61090459	.	-	0	ID=LotjaGi5g1v0293400.2.CDS.2;Parent=LotjaGi5g1v0293400.2
LjG1.1_chr5	PGSB	exon	61090821	61090967	.	-	.	ID=LotjaGi5g1v0293400.2.exon.3;Parent=LotjaGi5g1v0293400.2
LjG1.1_chr5	PGSB	CDS	61090821	61090967	.	-	0	ID=LotjaGi5g1v0293400.2.CDS.3;Parent=LotjaGi5g1v0293400.2
LjG1.1_chr5	PGSB	CDS	61091140	61092117	.	-	0	ID=LotjaGi5g1v0293400.2.CDS.4;Parent=LotjaGi5g1v0293400.2
LjG1.1_chr5	PGSB	exon	61091140	61092420	.	-	.	ID=LotjaGi5g1v0293400.2.exon.4;Parent=LotjaGi5g1v0293400.2
LjG1.1_chr5	PGSB	mRNA	61089537	61095152	.	-	.	ID=LotjaGi5g1v0293400.3;Parent=LotjaGi5g1v0293400
LjG1.1_chr5	PGSB	exon	61089537	61089690	.	-	.	ID=LotjaGi5g1v0293400.3.exon.1;Parent=LotjaGi5g1v0293400.3
LjG1.1_chr5	PGSB	CDS	61089543	61089690	.	-	1	ID=LotjaGi5g1v0293400.3.CDS.1;Parent=LotjaGi5g1v0293400.3
LjG1.1_chr5	PGSB	exon	61089933	61090459	.	-	.	ID=LotjaGi5g1v0293400.3.exon.2;Parent=LotjaGi5g1v0293400.3
LjG1.1_chr5	PGSB	CDS	61089933	61090459	.	-	0	ID=LotjaGi5g1v0293400.3.CDS.2;Parent=LotjaGi5g1v0293400.3
LjG1.1_chr5	PGSB	exon	61090821	61090967	.	-	.	ID=LotjaGi5g1v0293400.3.exon.3;Parent=LotjaGi5g1v0293400.3
LjG1.1_chr5	PGSB	CDS	61090821	61090967	.	-	0	ID=LotjaGi5g1v0293400.3.CDS.3;Parent=LotjaGi5g1v0293400.3
LjG1.1_chr5	PGSB	CDS	61091140	61093086	.	-	0	ID=LotjaGi5g1v0293400.3.CDS.4;Parent=LotjaGi5g1v0293400.3
LjG1.1_chr5	PGSB	exon	61091140	61093263	.	-	.	ID=LotjaGi5g1v0293400.3.exon.4;Parent=LotjaGi5g1v0293400.3
LjG1.1_chr5	PGSB	exon	61093675	61093794	.	-	.	ID=LotjaGi5g1v0293400.3.exon.5;Parent=LotjaGi5g1v0293400.3
LjG1.1_chr5	PGSB	exon	61093897	61093983	.	-	.	ID=LotjaGi5g1v0293400.3.exon.6;Parent=LotjaGi5g1v0293400.3
LjG1.1_chr5	PGSB	exon	61094118	61094207	.	-	.	ID=LotjaGi5g1v0293400.3.exon.7;Parent=LotjaGi5g1v0293400.3
LjG1.1_chr5	PGSB	exon	61095018	61095152	.	-	.	ID=LotjaGi5g1v0293400.3.exon.8;Parent=LotjaGi5g1v0293400.3
###
###
###
LjG1.1_chr5	PGSB	gene	61110596	61115615	.	+	.	ID=LotjaGi5g1v0293700
LjG1.1_chr5	PGSB	mRNA	61110596	61115615	.	+	.	ID=LotjaGi5g1v0293700.1;Parent=LotjaGi5g1v0293700
LjG1.1_chr5	PGSB	five_prime_UTR	61110596	61111032	.	+	.	ID=LotjaGi5g1v0293700.1.five_prime_UTR.1;Parent=LotjaGi5g1v0293700.1
LjG1.1_chr5	PGSB	exon	61110596	61111035	.	+	.	ID=LotjaGi5g1v0293700.1.exon.1;Parent=LotjaGi5g1v0293700.1
LjG1.1_chr5	PGSB	CDS	61111033	61111035	.	+	0	ID=LotjaGi5g1v0293700.1.CDS.1;Parent=LotjaGi5g1v0293700.1
LjG1.1_chr5	PGSB	exon	61111721	61111806	.	+	.	ID=LotjaGi5g1v0293700.1.exon.2;Parent=LotjaGi5g1v0293700.1
LjG1.1_chr5	PGSB	CDS	61111721	61111806	.	+	0	ID=LotjaGi5g1v0293700.1.CDS.2;Parent=LotjaGi5g1v0293700.1
LjG1.1_chr5	PGSB	exon	61112586	61113074	.	+	.	ID=LotjaGi5g1v0293700.1.exon.3;Parent=LotjaGi5g1v0293700.1
LjG1.1_chr5	PGSB	CDS	61112586	61113074	.	+	1	ID=LotjaGi5g1v0293700.1.CDS.3;Parent=LotjaGi5g1v0293700.1
LjG1.1_chr5	PGSB	exon	61113170	61113397	.	+	.	ID=LotjaGi5g1v0293700.1.exon.4;Parent=LotjaGi5g1v0293700.1
LjG1.1_chr5	PGSB	CDS	61113170	61113397	.	+	1	ID=LotjaGi5g1v0293700.1.CDS.4;Parent=LotjaGi5g1v0293700.1
LjG1.1_chr5	PGSB	exon	61113482	61113606	.	+	.	ID=LotjaGi5g1v0293700.1.exon.5;Parent=LotjaGi5g1v0293700.1
LjG1.1_chr5	PGSB	CDS	61113482	61113606	.	+	1	ID=LotjaGi5g1v0293700.1.CDS.5;Parent=LotjaGi5g1v0293700.1
LjG1.1_chr5	PGSB	CDS	61113692	61113861	.	+	2	ID=LotjaGi5g1v0293700.1.CDS.6;Parent=LotjaGi5g1v0293700.1
LjG1.1_chr5	PGSB	exon	61113692	61115615	.	+	.	ID=LotjaGi5g1v0293700.1.exon.6;Parent=LotjaGi5g1v0293700.1
LjG1.1_chr5	PGSB	three_prime_UTR	61113862	61115615	.	+	.	ID=LotjaGi5g1v0293700.1.three_prime_UTR.2;Parent=LotjaGi5g1v0293700.1
LjG1.1_chr5	PGSB	mRNA	61110597	61114396	.	+	.	ID=LotjaGi5g1v0293700.2;Parent=LotjaGi5g1v0293700
LjG1.1_chr5	PGSB	exon	61110597	61110882	.	+	.	ID=LotjaGi5g1v0293700.2.exon.1;Parent=LotjaGi5g1v0293700.2
LjG1.1_chr5	PGSB	five_prime_UTR	61110597	61110882	.	+	.	ID=LotjaGi5g1v0293700.2.five_prime_UTR.1;Parent=LotjaGi5g1v0293700.2
LjG1.1_chr5	PGSB	five_prime_UTR	61110971	61111032	.	+	.	ID=LotjaGi5g1v0293700.2.five_prime_UTR.2;Parent=LotjaGi5g1v0293700.2
LjG1.1_chr5	PGSB	exon	61110971	61111035	.	+	.	ID=LotjaGi5g1v0293700.2.exon.2;Parent=LotjaGi5g1v0293700.2
LjG1.1_chr5	PGSB	CDS	61111033	61111035	.	+	0	ID=LotjaGi5g1v0293700.2.CDS.1;Parent=LotjaGi5g1v0293700.2
LjG1.1_chr5	PGSB	exon	61111721	61111806	.	+	.	ID=LotjaGi5g1v0293700.2.exon.3;Parent=LotjaGi5g1v0293700.2
LjG1.1_chr5	PGSB	CDS	61111721	61111806	.	+	0	ID=LotjaGi5g1v0293700.2.CDS.2;Parent=LotjaGi5g1v0293700.2
LjG1.1_chr5	PGSB	exon	61112586	61113074	.	+	.	ID=LotjaGi5g1v0293700.2.exon.4;Parent=LotjaGi5g1v0293700.2
LjG1.1_chr5	PGSB	CDS	61112586	61113074	.	+	1	ID=LotjaGi5g1v0293700.2.CDS.3;Parent=LotjaGi5g1v0293700.2
LjG1.1_chr5	PGSB	exon	61113170	61113397	.	+	.	ID=LotjaGi5g1v0293700.2.exon.5;Parent=LotjaGi5g1v0293700.2
LjG1.1_chr5	PGSB	CDS	61113170	61113397	.	+	1	ID=LotjaGi5g1v0293700.2.CDS.4;Parent=LotjaGi5g1v0293700.2
LjG1.1_chr5	PGSB	exon	61113482	61113606	.	+	.	ID=LotjaGi5g1v0293700.2.exon.6;Parent=LotjaGi5g1v0293700.2
LjG1.1_chr5	PGSB	CDS	61113482	61113606	.	+	1	ID=LotjaGi5g1v0293700.2.CDS.5;Parent=LotjaGi5g1v0293700.2
LjG1.1_chr5	PGSB	CDS	61113692	61113861	.	+	2	ID=LotjaGi5g1v0293700.2.CDS.6;Parent=LotjaGi5g1v0293700.2
LjG1.1_chr5	PGSB	exon	61113692	61114396	.	+	.	ID=LotjaGi5g1v0293700.2.exon.7;Parent=LotjaGi5g1v0293700.2
LjG1.1_chr5	PGSB	three_prime_UTR	61113862	61114396	.	+	.	ID=LotjaGi5g1v0293700.2.three_prime_UTR.3;Parent=LotjaGi5g1v0293700.2
###
LjG1.1_chr5	PGSB	gene	61116942	61124119	.	+	.	ID=LotjaGi5g1v0293800
LjG1.1_chr5	PGSB	mRNA	61116942	61124119	.	+	.	ID=LotjaGi5g1v0293800.1;Parent=LotjaGi5g1v0293800
LjG1.1_chr5	PGSB	five_prime_UTR	61116942	61117378	.	+	.	ID=LotjaGi5g1v0293800.1.five_prime_UTR.1;Parent=LotjaGi5g1v0293800.1
LjG1.1_chr5	PGSB	exon	61116942	61117381	.	+	.	ID=LotjaGi5g1v0293800.1.exon.1;Parent=LotjaGi5g1v0293800.1
LjG1.1_chr5	PGSB	CDS	61117379	61117381	.	+	0	ID=LotjaGi5g1v0293800.1.CDS.1;Parent=LotjaGi5g1v0293800.1
LjG1.1_chr5	PGSB	exon	61117679	61119742	.	+	.	ID=LotjaGi5g1v0293800.1.exon.2;Parent=LotjaGi5g1v0293800.1
LjG1.1_chr5	PGSB	CDS	61117679	61119742	.	+	0	ID=LotjaGi5g1v0293800.1.CDS.2;Parent=LotjaGi5g1v0293800.1
LjG1.1_chr5	PGSB	exon	61119914	61120234	.	+	.	ID=LotjaGi5g1v0293800.1.exon.3;Parent=LotjaGi5g1v0293800.1
LjG1.1_chr5	PGSB	CDS	61119914	61120234	.	+	0	ID=LotjaGi5g1v0293800.1.CDS.3;Parent=LotjaGi5g1v0293800.1
LjG1.1_chr5	PGSB	exon	61120328	61120414	.	+	.	ID=LotjaGi5g1v0293800.1.exon.4;Parent=LotjaGi5g1v0293800.1
LjG1.1_chr5	PGSB	CDS	61120328	61120414	.	+	0	ID=LotjaGi5g1v0293800.1.CDS.4;Parent=LotjaGi5g1v0293800.1
LjG1.1_chr5	PGSB	exon	61120595	61121188	.	+	.	ID=LotjaGi5g1v0293800.1.exon.5;Parent=LotjaGi5g1v0293800.1
LjG1.1_chr5	PGSB	CDS	61120595	61121188	.	+	0	ID=LotjaGi5g1v0293800.1.CDS.5;Parent=LotjaGi5g1v0293800.1
LjG1.1_chr5	PGSB	exon	61121267	61121431	.	+	.	ID=LotjaGi5g1v0293800.1.exon.6;Parent=LotjaGi5g1v0293800.1
LjG1.1_chr5	PGSB	CDS	61121267	61121431	.	+	0	ID=LotjaGi5g1v0293800.1.CDS.6;Parent=LotjaGi5g1v0293800.1
LjG1.1_chr5	PGSB	exon	61122026	61122320	.	+	.	ID=LotjaGi5g1v0293800.1.exon.7;Parent=LotjaGi5g1v0293800.1
LjG1.1_chr5	PGSB	CDS	61122026	61122320	.	+	0	ID=LotjaGi5g1v0293800.1.CDS.7;Parent=LotjaGi5g1v0293800.1
LjG1.1_chr5	PGSB	exon	61122454	61122668	.	+	.	ID=LotjaGi5g1v0293800.1.exon.8;Parent=LotjaGi5g1v0293800.1
LjG1.1_chr5	PGSB	CDS	61122454	61122668	.	+	2	ID=LotjaGi5g1v0293800.1.CDS.8;Parent=LotjaGi5g1v0293800.1
LjG1.1_chr5	PGSB	exon	61122758	61123063	.	+	.	ID=LotjaGi5g1v0293800.1.exon.9;Parent=LotjaGi5g1v0293800.1
LjG1.1_chr5	PGSB	CDS	61122758	61123063	.	+	0	ID=LotjaGi5g1v0293800.1.CDS.9;Parent=LotjaGi5g1v0293800.1
LjG1.1_chr5	PGSB	exon	61123226	61123289	.	+	.	ID=LotjaGi5g1v0293800.1.exon.10;Parent=LotjaGi5g1v0293800.1
LjG1.1_chr5	PGSB	CDS	61123226	61123289	.	+	0	ID=LotjaGi5g1v0293800.1.CDS.10;Parent=LotjaGi5g1v0293800.1
LjG1.1_chr5	PGSB	exon	61123370	61123609	.	+	.	ID=LotjaGi5g1v0293800.1.exon.11;Parent=LotjaGi5g1v0293800.1
LjG1.1_chr5	PGSB	CDS	61123370	61123609	.	+	2	ID=LotjaGi5g1v0293800.1.CDS.11;Parent=LotjaGi5g1v0293800.1
LjG1.1_chr5	PGSB	CDS	61123707	61123819	.	+	2	ID=LotjaGi5g1v0293800.1.CDS.12;Parent=LotjaGi5g1v0293800.1
LjG1.1_chr5	PGSB	exon	61123707	61124119	.	+	.	ID=LotjaGi5g1v0293800.1.exon.12;Parent=LotjaGi5g1v0293800.1
LjG1.1_chr5	PGSB	three_prime_UTR	61123820	61124119	.	+	.	ID=LotjaGi5g1v0293800.1.three_prime_UTR.2;Parent=LotjaGi5g1v0293800.1
LjG1.1_chr5	PGSB	mRNA	61117742	61123819	.	+	.	ID=LotjaGi5g1v0293800.2;Parent=LotjaGi5g1v0293800
LjG1.1_chr5	PGSB	five_prime_UTR	61117742	61117795	.	+	.	ID=LotjaGi5g1v0293800.2.five_prime_UTR.1;Parent=LotjaGi5g1v0293800.2
LjG1.1_chr5	PGSB	exon	61117742	61119742	.	+	.	ID=LotjaGi5g1v0293800.2.exon.1;Parent=LotjaGi5g1v0293800.2
LjG1.1_chr5	PGSB	CDS	61117796	61119742	.	+	0	ID=LotjaGi5g1v0293800.2.CDS.1;Parent=LotjaGi5g1v0293800.2
LjG1.1_chr5	PGSB	exon	61119914	61120234	.	+	.	ID=LotjaGi5g1v0293800.2.exon.2;Parent=LotjaGi5g1v0293800.2
LjG1.1_chr5	PGSB	CDS	61119914	61120234	.	+	0	ID=LotjaGi5g1v0293800.2.CDS.2;Parent=LotjaGi5g1v0293800.2
LjG1.1_chr5	PGSB	exon	61120328	61120414	.	+	.	ID=LotjaGi5g1v0293800.2.exon.3;Parent=LotjaGi5g1v0293800.2
LjG1.1_chr5	PGSB	CDS	61120328	61120414	.	+	0	ID=LotjaGi5g1v0293800.2.CDS.3;Parent=LotjaGi5g1v0293800.2
LjG1.1_chr5	PGSB	exon	61120595	61120877	.	+	.	ID=LotjaGi5g1v0293800.2.exon.4;Parent=LotjaGi5g1v0293800.2
LjG1.1_chr5	PGSB	CDS	61120595	61120877	.	+	0	ID=LotjaGi5g1v0293800.2.CDS.4;Parent=LotjaGi5g1v0293800.2
LjG1.1_chr5	PGSB	exon	61121076	61121188	.	+	.	ID=LotjaGi5g1v0293800.2.exon.5;Parent=LotjaGi5g1v0293800.2
LjG1.1_chr5	PGSB	CDS	61121076	61121188	.	+	2	ID=LotjaGi5g1v0293800.2.CDS.5;Parent=LotjaGi5g1v0293800.2
LjG1.1_chr5	PGSB	exon	61121267	61121431	.	+	.	ID=LotjaGi5g1v0293800.2.exon.6;Parent=LotjaGi5g1v0293800.2
LjG1.1_chr5	PGSB	CDS	61121267	61121431	.	+	0	ID=LotjaGi5g1v0293800.2.CDS.6;Parent=LotjaGi5g1v0293800.2
LjG1.1_chr5	PGSB	exon	61122026	61122320	.	+	.	ID=LotjaGi5g1v0293800.2.exon.7;Parent=LotjaGi5g1v0293800.2
LjG1.1_chr5	PGSB	CDS	61122026	61122320	.	+	0	ID=LotjaGi5g1v0293800.2.CDS.7;Parent=LotjaGi5g1v0293800.2
LjG1.1_chr5	PGSB	exon	61122454	61122503	.	+	.	ID=LotjaGi5g1v0293800.2.exon.8;Parent=LotjaGi5g1v0293800.2
LjG1.1_chr5	PGSB	CDS	61122454	61122503	.	+	2	ID=LotjaGi5g1v0293800.2.CDS.8;Parent=LotjaGi5g1v0293800.2
LjG1.1_chr5	PGSB	exon	61122591	61122668	.	+	.	ID=LotjaGi5g1v0293800.2.exon.9;Parent=LotjaGi5g1v0293800.2
LjG1.1_chr5	PGSB	CDS	61122591	61122668	.	+	0	ID=LotjaGi5g1v0293800.2.CDS.9;Parent=LotjaGi5g1v0293800.2
LjG1.1_chr5	PGSB	exon	61122758	61123063	.	+	.	ID=LotjaGi5g1v0293800.2.exon.10;Parent=LotjaGi5g1v0293800.2
LjG1.1_chr5	PGSB	CDS	61122758	61123063	.	+	0	ID=LotjaGi5g1v0293800.2.CDS.10;Parent=LotjaGi5g1v0293800.2
LjG1.1_chr5	PGSB	exon	61123226	61123289	.	+	.	ID=LotjaGi5g1v0293800.2.exon.11;Parent=LotjaGi5g1v0293800.2
LjG1.1_chr5	PGSB	CDS	61123226	61123289	.	+	0	ID=LotjaGi5g1v0293800.2.CDS.11;Parent=LotjaGi5g1v0293800.2
LjG1.1_chr5	PGSB	exon	61123370	61123609	.	+	.	ID=LotjaGi5g1v0293800.2.exon.12;Parent=LotjaGi5g1v0293800.2
LjG1.1_chr5	PGSB	CDS	61123370	61123609	.	+	2	ID=LotjaGi5g1v0293800.2.CDS.12;Parent=LotjaGi5g1v0293800.2
LjG1.1_chr5	PGSB	exon	61123707	61123819	.	+	.	ID=LotjaGi5g1v0293800.2.exon.13;Parent=LotjaGi5g1v0293800.2
LjG1.1_chr5	PGSB	CDS	61123707	61123819	.	+	2	ID=LotjaGi5g1v0293800.2.CDS.13;Parent=LotjaGi5g1v0293800.2
###
LjG1.1_chr5	PGSB	gene	61124828	61132759	.	+	.	ID=LotjaGi5g1v0293900
LjG1.1_chr5	PGSB	mRNA	61124828	61132759	.	+	.	ID=LotjaGi5g1v0293900.1;Parent=LotjaGi5g1v0293900
LjG1.1_chr5	PGSB	exon	61124828	61125238	.	+	.	ID=LotjaGi5g1v0293900.1.exon.1;Parent=LotjaGi5g1v0293900.1
LjG1.1_chr5	PGSB	five_prime_UTR	61124828	61125238	.	+	.	ID=LotjaGi5g1v0293900.1.five_prime_UTR.1;Parent=LotjaGi5g1v0293900.1
LjG1.1_chr5	PGSB	five_prime_UTR	61125794	61125814	.	+	.	ID=LotjaGi5g1v0293900.1.five_prime_UTR.2;Parent=LotjaGi5g1v0293900.1
LjG1.1_chr5	PGSB	exon	61125794	61127842	.	+	.	ID=LotjaGi5g1v0293900.1.exon.2;Parent=LotjaGi5g1v0293900.1
LjG1.1_chr5	PGSB	CDS	61125815	61127842	.	+	0	ID=LotjaGi5g1v0293900.1.CDS.1;Parent=LotjaGi5g1v0293900.1
LjG1.1_chr5	PGSB	exon	61128012	61128332	.	+	.	ID=LotjaGi5g1v0293900.1.exon.3;Parent=LotjaGi5g1v0293900.1
LjG1.1_chr5	PGSB	CDS	61128012	61128332	.	+	0	ID=LotjaGi5g1v0293900.1.CDS.2;Parent=LotjaGi5g1v0293900.1
LjG1.1_chr5	PGSB	exon	61128721	61128807	.	+	.	ID=LotjaGi5g1v0293900.1.exon.4;Parent=LotjaGi5g1v0293900.1
LjG1.1_chr5	PGSB	CDS	61128721	61128807	.	+	0	ID=LotjaGi5g1v0293900.1.CDS.3;Parent=LotjaGi5g1v0293900.1
LjG1.1_chr5	PGSB	exon	61129021	61129614	.	+	.	ID=LotjaGi5g1v0293900.1.exon.5;Parent=LotjaGi5g1v0293900.1
LjG1.1_chr5	PGSB	CDS	61129021	61129614	.	+	0	ID=LotjaGi5g1v0293900.1.CDS.4;Parent=LotjaGi5g1v0293900.1
LjG1.1_chr5	PGSB	exon	61129702	61129866	.	+	.	ID=LotjaGi5g1v0293900.1.exon.6;Parent=LotjaGi5g1v0293900.1
LjG1.1_chr5	PGSB	CDS	61129702	61129866	.	+	0	ID=LotjaGi5g1v0293900.1.CDS.5;Parent=LotjaGi5g1v0293900.1
LjG1.1_chr5	PGSB	exon	61130526	61130820	.	+	.	ID=LotjaGi5g1v0293900.1.exon.7;Parent=LotjaGi5g1v0293900.1
LjG1.1_chr5	PGSB	CDS	61130526	61130820	.	+	0	ID=LotjaGi5g1v0293900.1.CDS.6;Parent=LotjaGi5g1v0293900.1
LjG1.1_chr5	PGSB	exon	61130923	61131137	.	+	.	ID=LotjaGi5g1v0293900.1.exon.8;Parent=LotjaGi5g1v0293900.1
LjG1.1_chr5	PGSB	CDS	61130923	61131137	.	+	2	ID=LotjaGi5g1v0293900.1.CDS.7;Parent=LotjaGi5g1v0293900.1
LjG1.1_chr5	PGSB	exon	61131235	61131540	.	+	.	ID=LotjaGi5g1v0293900.1.exon.9;Parent=LotjaGi5g1v0293900.1
LjG1.1_chr5	PGSB	CDS	61131235	61131540	.	+	0	ID=LotjaGi5g1v0293900.1.CDS.8;Parent=LotjaGi5g1v0293900.1
LjG1.1_chr5	PGSB	exon	61131722	61131782	.	+	.	ID=LotjaGi5g1v0293900.1.exon.10;Parent=LotjaGi5g1v0293900.1
LjG1.1_chr5	PGSB	CDS	61131722	61131782	.	+	0	ID=LotjaGi5g1v0293900.1.CDS.9;Parent=LotjaGi5g1v0293900.1
LjG1.1_chr5	PGSB	exon	61131863	61132102	.	+	.	ID=LotjaGi5g1v0293900.1.exon.11;Parent=LotjaGi5g1v0293900.1
LjG1.1_chr5	PGSB	CDS	61131863	61132102	.	+	2	ID=LotjaGi5g1v0293900.1.CDS.10;Parent=LotjaGi5g1v0293900.1
LjG1.1_chr5	PGSB	CDS	61132242	61132354	.	+	2	ID=LotjaGi5g1v0293900.1.CDS.11;Parent=LotjaGi5g1v0293900.1
LjG1.1_chr5	PGSB	exon	61132242	61132759	.	+	.	ID=LotjaGi5g1v0293900.1.exon.12;Parent=LotjaGi5g1v0293900.1
LjG1.1_chr5	PGSB	three_prime_UTR	61132355	61132759	.	+	.	ID=LotjaGi5g1v0293900.1.three_prime_UTR.3;Parent=LotjaGi5g1v0293900.1
LjG1.1_chr5	PGSB	mRNA	61125815	61132354	.	+	.	ID=LotjaGi5g1v0293900.2;Parent=LotjaGi5g1v0293900
LjG1.1_chr5	PGSB	exon	61125815	61127842	.	+	.	ID=LotjaGi5g1v0293900.2.exon.1;Parent=LotjaGi5g1v0293900.2
LjG1.1_chr5	PGSB	CDS	61125815	61127842	.	+	0	ID=LotjaGi5g1v0293900.2.CDS.1;Parent=LotjaGi5g1v0293900.2
LjG1.1_chr5	PGSB	exon	61128012	61128332	.	+	.	ID=LotjaGi5g1v0293900.2.exon.2;Parent=LotjaGi5g1v0293900.2
LjG1.1_chr5	PGSB	CDS	61128012	61128332	.	+	0	ID=LotjaGi5g1v0293900.2.CDS.2;Parent=LotjaGi5g1v0293900.2
LjG1.1_chr5	PGSB	exon	61128721	61128807	.	+	.	ID=LotjaGi5g1v0293900.2.exon.3;Parent=LotjaGi5g1v0293900.2
LjG1.1_chr5	PGSB	CDS	61128721	61128807	.	+	0	ID=LotjaGi5g1v0293900.2.CDS.3;Parent=LotjaGi5g1v0293900.2
LjG1.1_chr5	PGSB	exon	61129021	61129614	.	+	.	ID=LotjaGi5g1v0293900.2.exon.4;Parent=LotjaGi5g1v0293900.2
LjG1.1_chr5	PGSB	CDS	61129021	61129614	.	+	0	ID=LotjaGi5g1v0293900.2.CDS.4;Parent=LotjaGi5g1v0293900.2
LjG1.1_chr5	PGSB	exon	61129702	61129866	.	+	.	ID=LotjaGi5g1v0293900.2.exon.5;Parent=LotjaGi5g1v0293900.2
LjG1.1_chr5	PGSB	CDS	61129702	61129866	.	+	0	ID=LotjaGi5g1v0293900.2.CDS.5;Parent=LotjaGi5g1v0293900.2
LjG1.1_chr5	PGSB	exon	61130526	61130820	.	+	.	ID=LotjaGi5g1v0293900.2.exon.6;Parent=LotjaGi5g1v0293900.2
LjG1.1_chr5	PGSB	CDS	61130526	61130820	.	+	0	ID=LotjaGi5g1v0293900.2.CDS.6;Parent=LotjaGi5g1v0293900.2
LjG1.1_chr5	PGSB	exon	61130923	61131137	.	+	.	ID=LotjaGi5g1v0293900.2.exon.7;Parent=LotjaGi5g1v0293900.2
LjG1.1_chr5	PGSB	CDS	61130923	61131137	.	+	2	ID=LotjaGi5g1v0293900.2.CDS.7;Parent=LotjaGi5g1v0293900.2
LjG1.1_chr5	PGSB	exon	61131235	61131540	.	+	.	ID=LotjaGi5g1v0293900.2.exon.8;Parent=LotjaGi5g1v0293900.2
LjG1.1_chr5	PGSB	CDS	61131235	61131540	.	+	0	ID=LotjaGi5g1v0293900.2.CDS.8;Parent=LotjaGi5g1v0293900.2
LjG1.1_chr5	PGSB	exon	61131722	61131782	.	+	.	ID=LotjaGi5g1v0293900.2.exon.9;Parent=LotjaGi5g1v0293900.2
LjG1.1_chr5	PGSB	CDS	61131722	61131782	.	+	0	ID=LotjaGi5g1v0293900.2.CDS.9;Parent=LotjaGi5g1v0293900.2
LjG1.1_chr5	PGSB	exon	61131863	61132102	.	+	.	ID=LotjaGi5g1v0293900.2.exon.10;Parent=LotjaGi5g1v0293900.2
LjG1.1_chr5	PGSB	CDS	61131863	61132102	.	+	2	ID=LotjaGi5g1v0293900.2.CDS.10;Parent=LotjaGi5g1v0293900.2
LjG1.1_chr5	PGSB	exon	61132242	61132354	.	+	.	ID=LotjaGi5g1v0293900.2.exon.11;Parent=LotjaGi5g1v0293900.2
LjG1.1_chr5	PGSB	CDS	61132242	61132354	.	+	2	ID=LotjaGi5g1v0293900.2.CDS.11;Parent=LotjaGi5g1v0293900.2
###
LjG1.1_chr5	PGSB	gene	61134300	61136122	.	+	.	ID=LotjaGi5g1v0294000
LjG1.1_chr5	PGSB	mRNA	61134300	61136122	.	+	.	ID=LotjaGi5g1v0294000.1;Parent=LotjaGi5g1v0294000
LjG1.1_chr5	PGSB	five_prime_UTR	61134300	61134397	.	+	.	ID=LotjaGi5g1v0294000.1.five_prime_UTR.1;Parent=LotjaGi5g1v0294000.1
LjG1.1_chr5	PGSB	exon	61134300	61134509	.	+	.	ID=LotjaGi5g1v0294000.1.exon.1;Parent=LotjaGi5g1v0294000.1
LjG1.1_chr5	PGSB	CDS	61134398	61134509	.	+	0	ID=LotjaGi5g1v0294000.1.CDS.1;Parent=LotjaGi5g1v0294000.1
LjG1.1_chr5	PGSB	CDS	61135004	61135776	.	+	2	ID=LotjaGi5g1v0294000.1.CDS.2;Parent=LotjaGi5g1v0294000.1
LjG1.1_chr5	PGSB	exon	61135004	61136122	.	+	.	ID=LotjaGi5g1v0294000.1.exon.2;Parent=LotjaGi5g1v0294000.1
LjG1.1_chr5	PGSB	three_prime_UTR	61135777	61136122	.	+	.	ID=LotjaGi5g1v0294000.1.three_prime_UTR.2;Parent=LotjaGi5g1v0294000.1
###
LjG1.1_chr5	PGSB	gene	61158410	61160722	.	-	.	ID=LotjaGi5g1v0294100
LjG1.1_chr5	PGSB	mRNA	61158410	61160722	.	-	.	ID=LotjaGi5g1v0294100.1;Parent=LotjaGi5g1v0294100
LjG1.1_chr5	PGSB	three_prime_UTR	61158410	61159264	.	-	.	ID=LotjaGi5g1v0294100.1.three_prime_UTR.1;Parent=LotjaGi5g1v0294100.1
LjG1.1_chr5	PGSB	exon	61158410	61160722	.	-	.	ID=LotjaGi5g1v0294100.1.exon.1;Parent=LotjaGi5g1v0294100.1
LjG1.1_chr5	PGSB	CDS	61159265	61160269	.	-	0	ID=LotjaGi5g1v0294100.1.CDS.1;Parent=LotjaGi5g1v0294100.1
LjG1.1_chr5	PGSB	five_prime_UTR	61160270	61160722	.	-	.	ID=LotjaGi5g1v0294100.1.five_prime_UTR.2;Parent=LotjaGi5g1v0294100.1
###
LjG1.1_chr5	PGSB	gene	61163574	61165954	.	+	.	ID=LotjaGi5g1v0294200
LjG1.1_chr5	PGSB	mRNA	61163574	61165954	.	+	.	ID=LotjaGi5g1v0294200.1;Parent=LotjaGi5g1v0294200
LjG1.1_chr5	PGSB	five_prime_UTR	61163574	61164380	.	+	.	ID=LotjaGi5g1v0294200.1.five_prime_UTR.1;Parent=LotjaGi5g1v0294200.1
LjG1.1_chr5	PGSB	exon	61163574	61164795	.	+	.	ID=LotjaGi5g1v0294200.1.exon.1;Parent=LotjaGi5g1v0294200.1
LjG1.1_chr5	PGSB	CDS	61164381	61164795	.	+	0	ID=LotjaGi5g1v0294200.1.CDS.1;Parent=LotjaGi5g1v0294200.1
LjG1.1_chr5	PGSB	CDS	61165148	61165617	.	+	2	ID=LotjaGi5g1v0294200.1.CDS.2;Parent=LotjaGi5g1v0294200.1
LjG1.1_chr5	PGSB	exon	61165148	61165954	.	+	.	ID=LotjaGi5g1v0294200.1.exon.2;Parent=LotjaGi5g1v0294200.1
LjG1.1_chr5	PGSB	three_prime_UTR	61165618	61165954	.	+	.	ID=LotjaGi5g1v0294200.1.three_prime_UTR.2;Parent=LotjaGi5g1v0294200.1
LjG1.1_chr5	PGSB	mRNA	61163836	61165844	.	+	.	ID=LotjaGi5g1v0294200.2;Parent=LotjaGi5g1v0294200
LjG1.1_chr5	PGSB	five_prime_UTR	61163836	61164380	.	+	.	ID=LotjaGi5g1v0294200.2.five_prime_UTR.1;Parent=LotjaGi5g1v0294200.2
LjG1.1_chr5	PGSB	exon	61163836	61165844	.	+	.	ID=LotjaGi5g1v0294200.2.exon.1;Parent=LotjaGi5g1v0294200.2
LjG1.1_chr5	PGSB	CDS	61164381	61164818	.	+	0	ID=LotjaGi5g1v0294200.2.CDS.1;Parent=LotjaGi5g1v0294200.2
LjG1.1_chr5	PGSB	three_prime_UTR	61164819	61165844	.	+	.	ID=LotjaGi5g1v0294200.2.three_prime_UTR.2;Parent=LotjaGi5g1v0294200.2
###
LjG1.1_chr5	PGSB	gene	61169609	61175690	.	-	.	ID=LotjaGi5g1v0294300
LjG1.1_chr5	PGSB	mRNA	61169609	61175690	.	-	.	ID=LotjaGi5g1v0294300.1;Parent=LotjaGi5g1v0294300
LjG1.1_chr5	PGSB	three_prime_UTR	61169609	61171109	.	-	.	ID=LotjaGi5g1v0294300.1.three_prime_UTR.1;Parent=LotjaGi5g1v0294300.1
LjG1.1_chr5	PGSB	exon	61169609	61171217	.	-	.	ID=LotjaGi5g1v0294300.1.exon.1;Parent=LotjaGi5g1v0294300.1
LjG1.1_chr5	PGSB	CDS	61171110	61171217	.	-	0	ID=LotjaGi5g1v0294300.1.CDS.1;Parent=LotjaGi5g1v0294300.1
LjG1.1_chr5	PGSB	exon	61171883	61171991	.	-	.	ID=LotjaGi5g1v0294300.1.exon.2;Parent=LotjaGi5g1v0294300.1
LjG1.1_chr5	PGSB	CDS	61171883	61171991	.	-	1	ID=LotjaGi5g1v0294300.1.CDS.2;Parent=LotjaGi5g1v0294300.1
LjG1.1_chr5	PGSB	exon	61172283	61172431	.	-	.	ID=LotjaGi5g1v0294300.1.exon.3;Parent=LotjaGi5g1v0294300.1
LjG1.1_chr5	PGSB	CDS	61172283	61172431	.	-	0	ID=LotjaGi5g1v0294300.1.CDS.3;Parent=LotjaGi5g1v0294300.1
LjG1.1_chr5	PGSB	exon	61172543	61172645	.	-	.	ID=LotjaGi5g1v0294300.1.exon.4;Parent=LotjaGi5g1v0294300.1
LjG1.1_chr5	PGSB	CDS	61172543	61172645	.	-	1	ID=LotjaGi5g1v0294300.1.CDS.4;Parent=LotjaGi5g1v0294300.1
LjG1.1_chr5	PGSB	exon	61172921	61173096	.	-	.	ID=LotjaGi5g1v0294300.1.exon.5;Parent=LotjaGi5g1v0294300.1
LjG1.1_chr5	PGSB	CDS	61172921	61173096	.	-	0	ID=LotjaGi5g1v0294300.1.CDS.5;Parent=LotjaGi5g1v0294300.1
LjG1.1_chr5	PGSB	exon	61173204	61173266	.	-	.	ID=LotjaGi5g1v0294300.1.exon.6;Parent=LotjaGi5g1v0294300.1
LjG1.1_chr5	PGSB	CDS	61173204	61173266	.	-	0	ID=LotjaGi5g1v0294300.1.CDS.6;Parent=LotjaGi5g1v0294300.1
LjG1.1_chr5	PGSB	exon	61173462	61173550	.	-	.	ID=LotjaGi5g1v0294300.1.exon.7;Parent=LotjaGi5g1v0294300.1
LjG1.1_chr5	PGSB	CDS	61173462	61173550	.	-	2	ID=LotjaGi5g1v0294300.1.CDS.7;Parent=LotjaGi5g1v0294300.1
LjG1.1_chr5	PGSB	exon	61173650	61173760	.	-	.	ID=LotjaGi5g1v0294300.1.exon.8;Parent=LotjaGi5g1v0294300.1
LjG1.1_chr5	PGSB	CDS	61173650	61173760	.	-	2	ID=LotjaGi5g1v0294300.1.CDS.8;Parent=LotjaGi5g1v0294300.1
LjG1.1_chr5	PGSB	exon	61173890	61174024	.	-	.	ID=LotjaGi5g1v0294300.1.exon.9;Parent=LotjaGi5g1v0294300.1
LjG1.1_chr5	PGSB	CDS	61173890	61174024	.	-	2	ID=LotjaGi5g1v0294300.1.CDS.9;Parent=LotjaGi5g1v0294300.1
LjG1.1_chr5	PGSB	CDS	61174098	61174113	.	-	0	ID=LotjaGi5g1v0294300.1.CDS.10;Parent=LotjaGi5g1v0294300.1
LjG1.1_chr5	PGSB	exon	61174098	61174808	.	-	.	ID=LotjaGi5g1v0294300.1.exon.10;Parent=LotjaGi5g1v0294300.1
LjG1.1_chr5	PGSB	five_prime_UTR	61174114	61174808	.	-	.	ID=LotjaGi5g1v0294300.1.five_prime_UTR.2;Parent=LotjaGi5g1v0294300.1
LjG1.1_chr5	PGSB	exon	61174971	61175690	.	-	.	ID=LotjaGi5g1v0294300.1.exon.11;Parent=LotjaGi5g1v0294300.1
LjG1.1_chr5	PGSB	five_prime_UTR	61174971	61175690	.	-	.	ID=LotjaGi5g1v0294300.1.five_prime_UTR.3;Parent=LotjaGi5g1v0294300.1
LjG1.1_chr5	PGSB	mRNA	61170605	61175541	.	-	.	ID=LotjaGi5g1v0294300.2;Parent=LotjaGi5g1v0294300
LjG1.1_chr5	PGSB	three_prime_UTR	61170605	61171109	.	-	.	ID=LotjaGi5g1v0294300.2.three_prime_UTR.1;Parent=LotjaGi5g1v0294300.2
LjG1.1_chr5	PGSB	exon	61170605	61171217	.	-	.	ID=LotjaGi5g1v0294300.2.exon.1;Parent=LotjaGi5g1v0294300.2
LjG1.1_chr5	PGSB	CDS	61171110	61171217	.	-	0	ID=LotjaGi5g1v0294300.2.CDS.1;Parent=LotjaGi5g1v0294300.2
LjG1.1_chr5	PGSB	exon	61171883	61171991	.	-	.	ID=LotjaGi5g1v0294300.2.exon.2;Parent=LotjaGi5g1v0294300.2
LjG1.1_chr5	PGSB	CDS	61171883	61171991	.	-	1	ID=LotjaGi5g1v0294300.2.CDS.2;Parent=LotjaGi5g1v0294300.2
LjG1.1_chr5	PGSB	exon	61172283	61172431	.	-	.	ID=LotjaGi5g1v0294300.2.exon.3;Parent=LotjaGi5g1v0294300.2
LjG1.1_chr5	PGSB	CDS	61172283	61172431	.	-	0	ID=LotjaGi5g1v0294300.2.CDS.3;Parent=LotjaGi5g1v0294300.2
LjG1.1_chr5	PGSB	exon	61172543	61172645	.	-	.	ID=LotjaGi5g1v0294300.2.exon.4;Parent=LotjaGi5g1v0294300.2
LjG1.1_chr5	PGSB	CDS	61172543	61172645	.	-	1	ID=LotjaGi5g1v0294300.2.CDS.4;Parent=LotjaGi5g1v0294300.2
LjG1.1_chr5	PGSB	exon	61172921	61173096	.	-	.	ID=LotjaGi5g1v0294300.2.exon.5;Parent=LotjaGi5g1v0294300.2
LjG1.1_chr5	PGSB	CDS	61172921	61173096	.	-	0	ID=LotjaGi5g1v0294300.2.CDS.5;Parent=LotjaGi5g1v0294300.2
LjG1.1_chr5	PGSB	exon	61173204	61173266	.	-	.	ID=LotjaGi5g1v0294300.2.exon.6;Parent=LotjaGi5g1v0294300.2
LjG1.1_chr5	PGSB	CDS	61173204	61173266	.	-	0	ID=LotjaGi5g1v0294300.2.CDS.6;Parent=LotjaGi5g1v0294300.2
LjG1.1_chr5	PGSB	exon	61173462	61173550	.	-	.	ID=LotjaGi5g1v0294300.2.exon.7;Parent=LotjaGi5g1v0294300.2
LjG1.1_chr5	PGSB	CDS	61173462	61173550	.	-	2	ID=LotjaGi5g1v0294300.2.CDS.7;Parent=LotjaGi5g1v0294300.2
LjG1.1_chr5	PGSB	exon	61173650	61173760	.	-	.	ID=LotjaGi5g1v0294300.2.exon.8;Parent=LotjaGi5g1v0294300.2
LjG1.1_chr5	PGSB	CDS	61173650	61173760	.	-	2	ID=LotjaGi5g1v0294300.2.CDS.8;Parent=LotjaGi5g1v0294300.2
LjG1.1_chr5	PGSB	exon	61173890	61174024	.	-	.	ID=LotjaGi5g1v0294300.2.exon.9;Parent=LotjaGi5g1v0294300.2
LjG1.1_chr5	PGSB	CDS	61173890	61174024	.	-	2	ID=LotjaGi5g1v0294300.2.CDS.9;Parent=LotjaGi5g1v0294300.2
LjG1.1_chr5	PGSB	exon	61174098	61174263	.	-	.	ID=LotjaGi5g1v0294300.2.exon.10;Parent=LotjaGi5g1v0294300.2
LjG1.1_chr5	PGSB	CDS	61174098	61174263	.	-	0	ID=LotjaGi5g1v0294300.2.CDS.10;Parent=LotjaGi5g1v0294300.2
LjG1.1_chr5	PGSB	exon	61174521	61174808	.	-	.	ID=LotjaGi5g1v0294300.2.exon.11;Parent=LotjaGi5g1v0294300.2
LjG1.1_chr5	PGSB	CDS	61174521	61174808	.	-	0	ID=LotjaGi5g1v0294300.2.CDS.11;Parent=LotjaGi5g1v0294300.2
LjG1.1_chr5	PGSB	CDS	61174971	61175192	.	-	0	ID=LotjaGi5g1v0294300.2.CDS.12;Parent=LotjaGi5g1v0294300.2
LjG1.1_chr5	PGSB	exon	61174971	61175541	.	-	.	ID=LotjaGi5g1v0294300.2.exon.12;Parent=LotjaGi5g1v0294300.2
LjG1.1_chr5	PGSB	five_prime_UTR	61175193	61175541	.	-	.	ID=LotjaGi5g1v0294300.2.five_prime_UTR.2;Parent=LotjaGi5g1v0294300.2
LjG1.1_chr5	PGSB	mRNA	61171025	61175192	.	-	.	ID=LotjaGi5g1v0294300.3;Parent=LotjaGi5g1v0294300
LjG1.1_chr5	PGSB	exon	61171025	61171029	.	-	.	ID=LotjaGi5g1v0294300.3.exon.1;Parent=LotjaGi5g1v0294300.3
LjG1.1_chr5	PGSB	three_prime_UTR	61171025	61171029	.	-	.	ID=LotjaGi5g1v0294300.3.three_prime_UTR.1;Parent=LotjaGi5g1v0294300.3
LjG1.1_chr5	PGSB	three_prime_UTR	61171107	61171109	.	-	.	ID=LotjaGi5g1v0294300.3.three_prime_UTR.2;Parent=LotjaGi5g1v0294300.3
LjG1.1_chr5	PGSB	exon	61171107	61171217	.	-	.	ID=LotjaGi5g1v0294300.3.exon.2;Parent=LotjaGi5g1v0294300.3
LjG1.1_chr5	PGSB	CDS	61171110	61171217	.	-	0	ID=LotjaGi5g1v0294300.3.CDS.1;Parent=LotjaGi5g1v0294300.3
LjG1.1_chr5	PGSB	exon	61171883	61171991	.	-	.	ID=LotjaGi5g1v0294300.3.exon.3;Parent=LotjaGi5g1v0294300.3
LjG1.1_chr5	PGSB	CDS	61171883	61171991	.	-	1	ID=LotjaGi5g1v0294300.3.CDS.2;Parent=LotjaGi5g1v0294300.3
LjG1.1_chr5	PGSB	exon	61172283	61172431	.	-	.	ID=LotjaGi5g1v0294300.3.exon.4;Parent=LotjaGi5g1v0294300.3
LjG1.1_chr5	PGSB	CDS	61172283	61172431	.	-	0	ID=LotjaGi5g1v0294300.3.CDS.3;Parent=LotjaGi5g1v0294300.3
LjG1.1_chr5	PGSB	exon	61172543	61172645	.	-	.	ID=LotjaGi5g1v0294300.3.exon.5;Parent=LotjaGi5g1v0294300.3
LjG1.1_chr5	PGSB	CDS	61172543	61172645	.	-	1	ID=LotjaGi5g1v0294300.3.CDS.4;Parent=LotjaGi5g1v0294300.3
LjG1.1_chr5	PGSB	exon	61172921	61173096	.	-	.	ID=LotjaGi5g1v0294300.3.exon.6;Parent=LotjaGi5g1v0294300.3
LjG1.1_chr5	PGSB	CDS	61172921	61173096	.	-	0	ID=LotjaGi5g1v0294300.3.CDS.5;Parent=LotjaGi5g1v0294300.3
LjG1.1_chr5	PGSB	exon	61173204	61173266	.	-	.	ID=LotjaGi5g1v0294300.3.exon.7;Parent=LotjaGi5g1v0294300.3
LjG1.1_chr5	PGSB	CDS	61173204	61173266	.	-	0	ID=LotjaGi5g1v0294300.3.CDS.6;Parent=LotjaGi5g1v0294300.3
LjG1.1_chr5	PGSB	exon	61173462	61173550	.	-	.	ID=LotjaGi5g1v0294300.3.exon.8;Parent=LotjaGi5g1v0294300.3
LjG1.1_chr5	PGSB	CDS	61173462	61173550	.	-	2	ID=LotjaGi5g1v0294300.3.CDS.7;Parent=LotjaGi5g1v0294300.3
LjG1.1_chr5	PGSB	exon	61173650	61173760	.	-	.	ID=LotjaGi5g1v0294300.3.exon.9;Parent=LotjaGi5g1v0294300.3
LjG1.1_chr5	PGSB	CDS	61173650	61173760	.	-	2	ID=LotjaGi5g1v0294300.3.CDS.8;Parent=LotjaGi5g1v0294300.3
LjG1.1_chr5	PGSB	exon	61173890	61174024	.	-	.	ID=LotjaGi5g1v0294300.3.exon.10;Parent=LotjaGi5g1v0294300.3
LjG1.1_chr5	PGSB	CDS	61173890	61174024	.	-	2	ID=LotjaGi5g1v0294300.3.CDS.9;Parent=LotjaGi5g1v0294300.3
LjG1.1_chr5	PGSB	exon	61174098	61174263	.	-	.	ID=LotjaGi5g1v0294300.3.exon.11;Parent=LotjaGi5g1v0294300.3
LjG1.1_chr5	PGSB	CDS	61174098	61174263	.	-	0	ID=LotjaGi5g1v0294300.3.CDS.10;Parent=LotjaGi5g1v0294300.3
LjG1.1_chr5	PGSB	exon	61174521	61174808	.	-	.	ID=LotjaGi5g1v0294300.3.exon.12;Parent=LotjaGi5g1v0294300.3
LjG1.1_chr5	PGSB	CDS	61174521	61174808	.	-	0	ID=LotjaGi5g1v0294300.3.CDS.11;Parent=LotjaGi5g1v0294300.3
LjG1.1_chr5	PGSB	exon	61174971	61175192	.	-	.	ID=LotjaGi5g1v0294300.3.exon.13;Parent=LotjaGi5g1v0294300.3
LjG1.1_chr5	PGSB	CDS	61174971	61175192	.	-	0	ID=LotjaGi5g1v0294300.3.CDS.12;Parent=LotjaGi5g1v0294300.3
LjG1.1_chr5	PGSB	mRNA	61171110	61175063	.	-	.	ID=LotjaGi5g1v0294300.4;Parent=LotjaGi5g1v0294300
LjG1.1_chr5	PGSB	exon	61171110	61171217	.	-	.	ID=LotjaGi5g1v0294300.4.exon.1;Parent=LotjaGi5g1v0294300.4
LjG1.1_chr5	PGSB	CDS	61171110	61171217	.	-	0	ID=LotjaGi5g1v0294300.4.CDS.1;Parent=LotjaGi5g1v0294300.4
LjG1.1_chr5	PGSB	exon	61171883	61171991	.	-	.	ID=LotjaGi5g1v0294300.4.exon.2;Parent=LotjaGi5g1v0294300.4
LjG1.1_chr5	PGSB	CDS	61171883	61171991	.	-	1	ID=LotjaGi5g1v0294300.4.CDS.2;Parent=LotjaGi5g1v0294300.4
LjG1.1_chr5	PGSB	exon	61172283	61172431	.	-	.	ID=LotjaGi5g1v0294300.4.exon.3;Parent=LotjaGi5g1v0294300.4
LjG1.1_chr5	PGSB	CDS	61172283	61172431	.	-	0	ID=LotjaGi5g1v0294300.4.CDS.3;Parent=LotjaGi5g1v0294300.4
LjG1.1_chr5	PGSB	exon	61172543	61172645	.	-	.	ID=LotjaGi5g1v0294300.4.exon.4;Parent=LotjaGi5g1v0294300.4
LjG1.1_chr5	PGSB	CDS	61172543	61172645	.	-	1	ID=LotjaGi5g1v0294300.4.CDS.4;Parent=LotjaGi5g1v0294300.4
LjG1.1_chr5	PGSB	exon	61172921	61173096	.	-	.	ID=LotjaGi5g1v0294300.4.exon.5;Parent=LotjaGi5g1v0294300.4
LjG1.1_chr5	PGSB	CDS	61172921	61173096	.	-	0	ID=LotjaGi5g1v0294300.4.CDS.5;Parent=LotjaGi5g1v0294300.4
LjG1.1_chr5	PGSB	exon	61173204	61173266	.	-	.	ID=LotjaGi5g1v0294300.4.exon.6;Parent=LotjaGi5g1v0294300.4
LjG1.1_chr5	PGSB	CDS	61173204	61173266	.	-	0	ID=LotjaGi5g1v0294300.4.CDS.6;Parent=LotjaGi5g1v0294300.4
LjG1.1_chr5	PGSB	exon	61173462	61173550	.	-	.	ID=LotjaGi5g1v0294300.4.exon.7;Parent=LotjaGi5g1v0294300.4
LjG1.1_chr5	PGSB	CDS	61173462	61173550	.	-	2	ID=LotjaGi5g1v0294300.4.CDS.7;Parent=LotjaGi5g1v0294300.4
LjG1.1_chr5	PGSB	exon	61173650	61173760	.	-	.	ID=LotjaGi5g1v0294300.4.exon.8;Parent=LotjaGi5g1v0294300.4
LjG1.1_chr5	PGSB	CDS	61173650	61173760	.	-	2	ID=LotjaGi5g1v0294300.4.CDS.8;Parent=LotjaGi5g1v0294300.4
LjG1.1_chr5	PGSB	exon	61173890	61174024	.	-	.	ID=LotjaGi5g1v0294300.4.exon.9;Parent=LotjaGi5g1v0294300.4
LjG1.1_chr5	PGSB	CDS	61173890	61174024	.	-	2	ID=LotjaGi5g1v0294300.4.CDS.9;Parent=LotjaGi5g1v0294300.4
LjG1.1_chr5	PGSB	exon	61174098	61174263	.	-	.	ID=LotjaGi5g1v0294300.4.exon.10;Parent=LotjaGi5g1v0294300.4
LjG1.1_chr5	PGSB	CDS	61174098	61174263	.	-	0	ID=LotjaGi5g1v0294300.4.CDS.10;Parent=LotjaGi5g1v0294300.4
LjG1.1_chr5	PGSB	exon	61174521	61174808	.	-	.	ID=LotjaGi5g1v0294300.4.exon.11;Parent=LotjaGi5g1v0294300.4
LjG1.1_chr5	PGSB	CDS	61174521	61174808	.	-	0	ID=LotjaGi5g1v0294300.4.CDS.11;Parent=LotjaGi5g1v0294300.4
LjG1.1_chr5	PGSB	CDS	61174927	61174941	.	-	0	ID=LotjaGi5g1v0294300.4.CDS.12;Parent=LotjaGi5g1v0294300.4
LjG1.1_chr5	PGSB	exon	61174927	61175063	.	-	.	ID=LotjaGi5g1v0294300.4.exon.12;Parent=LotjaGi5g1v0294300.4
LjG1.1_chr5	PGSB	five_prime_UTR	61174942	61175063	.	-	.	ID=LotjaGi5g1v0294300.4.five_prime_UTR.1;Parent=LotjaGi5g1v0294300.4
###
LjG1.1_chr5	PGSB	gene	61182063	61191500	.	+	.	ID=LotjaGi5g1v0294400
LjG1.1_chr5	PGSB	mRNA	61182063	61191500	.	+	.	ID=LotjaGi5g1v0294400.1;Parent=LotjaGi5g1v0294400
LjG1.1_chr5	PGSB	five_prime_UTR	61182063	61182214	.	+	.	ID=LotjaGi5g1v0294400.1.five_prime_UTR.1;Parent=LotjaGi5g1v0294400.1
LjG1.1_chr5	PGSB	exon	61182063	61182317	.	+	.	ID=LotjaGi5g1v0294400.1.exon.1;Parent=LotjaGi5g1v0294400.1
LjG1.1_chr5	PGSB	CDS	61182215	61182317	.	+	0	ID=LotjaGi5g1v0294400.1.CDS.1;Parent=LotjaGi5g1v0294400.1
LjG1.1_chr5	PGSB	exon	61182410	61182562	.	+	.	ID=LotjaGi5g1v0294400.1.exon.2;Parent=LotjaGi5g1v0294400.1
LjG1.1_chr5	PGSB	CDS	61182410	61182562	.	+	2	ID=LotjaGi5g1v0294400.1.CDS.2;Parent=LotjaGi5g1v0294400.1
LjG1.1_chr5	PGSB	exon	61182651	61182810	.	+	.	ID=LotjaGi5g1v0294400.1.exon.3;Parent=LotjaGi5g1v0294400.1
LjG1.1_chr5	PGSB	CDS	61182651	61182810	.	+	2	ID=LotjaGi5g1v0294400.1.CDS.3;Parent=LotjaGi5g1v0294400.1
LjG1.1_chr5	PGSB	exon	61183100	61183466	.	+	.	ID=LotjaGi5g1v0294400.1.exon.4;Parent=LotjaGi5g1v0294400.1
LjG1.1_chr5	PGSB	CDS	61183100	61183466	.	+	1	ID=LotjaGi5g1v0294400.1.CDS.4;Parent=LotjaGi5g1v0294400.1
LjG1.1_chr5	PGSB	exon	61183566	61183691	.	+	.	ID=LotjaGi5g1v0294400.1.exon.5;Parent=LotjaGi5g1v0294400.1
LjG1.1_chr5	PGSB	CDS	61183566	61183691	.	+	0	ID=LotjaGi5g1v0294400.1.CDS.5;Parent=LotjaGi5g1v0294400.1
LjG1.1_chr5	PGSB	exon	61183766	61183955	.	+	.	ID=LotjaGi5g1v0294400.1.exon.6;Parent=LotjaGi5g1v0294400.1
LjG1.1_chr5	PGSB	CDS	61183766	61183955	.	+	0	ID=LotjaGi5g1v0294400.1.CDS.6;Parent=LotjaGi5g1v0294400.1
LjG1.1_chr5	PGSB	exon	61184061	61184191	.	+	.	ID=LotjaGi5g1v0294400.1.exon.7;Parent=LotjaGi5g1v0294400.1
LjG1.1_chr5	PGSB	CDS	61184061	61184191	.	+	2	ID=LotjaGi5g1v0294400.1.CDS.7;Parent=LotjaGi5g1v0294400.1
LjG1.1_chr5	PGSB	exon	61185034	61185246	.	+	.	ID=LotjaGi5g1v0294400.1.exon.8;Parent=LotjaGi5g1v0294400.1
LjG1.1_chr5	PGSB	CDS	61185034	61185246	.	+	0	ID=LotjaGi5g1v0294400.1.CDS.8;Parent=LotjaGi5g1v0294400.1
LjG1.1_chr5	PGSB	exon	61185587	61185753	.	+	.	ID=LotjaGi5g1v0294400.1.exon.9;Parent=LotjaGi5g1v0294400.1
LjG1.1_chr5	PGSB	CDS	61185587	61185753	.	+	0	ID=LotjaGi5g1v0294400.1.CDS.9;Parent=LotjaGi5g1v0294400.1
LjG1.1_chr5	PGSB	exon	61186256	61186334	.	+	.	ID=LotjaGi5g1v0294400.1.exon.10;Parent=LotjaGi5g1v0294400.1
LjG1.1_chr5	PGSB	CDS	61186256	61186334	.	+	1	ID=LotjaGi5g1v0294400.1.CDS.10;Parent=LotjaGi5g1v0294400.1
LjG1.1_chr5	PGSB	exon	61186896	61187420	.	+	.	ID=LotjaGi5g1v0294400.1.exon.11;Parent=LotjaGi5g1v0294400.1
LjG1.1_chr5	PGSB	CDS	61186896	61187420	.	+	0	ID=LotjaGi5g1v0294400.1.CDS.11;Parent=LotjaGi5g1v0294400.1
LjG1.1_chr5	PGSB	exon	61187510	61187880	.	+	.	ID=LotjaGi5g1v0294400.1.exon.12;Parent=LotjaGi5g1v0294400.1
LjG1.1_chr5	PGSB	CDS	61187510	61187880	.	+	0	ID=LotjaGi5g1v0294400.1.CDS.12;Parent=LotjaGi5g1v0294400.1
LjG1.1_chr5	PGSB	exon	61188112	61188177	.	+	.	ID=LotjaGi5g1v0294400.1.exon.13;Parent=LotjaGi5g1v0294400.1
LjG1.1_chr5	PGSB	CDS	61188112	61188177	.	+	1	ID=LotjaGi5g1v0294400.1.CDS.13;Parent=LotjaGi5g1v0294400.1
LjG1.1_chr5	PGSB	exon	61188254	61188358	.	+	.	ID=LotjaGi5g1v0294400.1.exon.14;Parent=LotjaGi5g1v0294400.1
LjG1.1_chr5	PGSB	CDS	61188254	61188358	.	+	1	ID=LotjaGi5g1v0294400.1.CDS.14;Parent=LotjaGi5g1v0294400.1
LjG1.1_chr5	PGSB	exon	61188591	61188836	.	+	.	ID=LotjaGi5g1v0294400.1.exon.15;Parent=LotjaGi5g1v0294400.1
LjG1.1_chr5	PGSB	CDS	61188591	61188836	.	+	1	ID=LotjaGi5g1v0294400.1.CDS.15;Parent=LotjaGi5g1v0294400.1
LjG1.1_chr5	PGSB	exon	61189029	61189097	.	+	.	ID=LotjaGi5g1v0294400.1.exon.16;Parent=LotjaGi5g1v0294400.1
LjG1.1_chr5	PGSB	CDS	61189029	61189097	.	+	1	ID=LotjaGi5g1v0294400.1.CDS.16;Parent=LotjaGi5g1v0294400.1
LjG1.1_chr5	PGSB	exon	61189516	61189740	.	+	.	ID=LotjaGi5g1v0294400.1.exon.17;Parent=LotjaGi5g1v0294400.1
LjG1.1_chr5	PGSB	CDS	61189516	61189740	.	+	1	ID=LotjaGi5g1v0294400.1.CDS.17;Parent=LotjaGi5g1v0294400.1
LjG1.1_chr5	PGSB	exon	61189963	61190070	.	+	.	ID=LotjaGi5g1v0294400.1.exon.18;Parent=LotjaGi5g1v0294400.1
LjG1.1_chr5	PGSB	CDS	61189963	61190070	.	+	1	ID=LotjaGi5g1v0294400.1.CDS.18;Parent=LotjaGi5g1v0294400.1
LjG1.1_chr5	PGSB	exon	61190283	61190390	.	+	.	ID=LotjaGi5g1v0294400.1.exon.19;Parent=LotjaGi5g1v0294400.1
LjG1.1_chr5	PGSB	CDS	61190283	61190390	.	+	1	ID=LotjaGi5g1v0294400.1.CDS.19;Parent=LotjaGi5g1v0294400.1
LjG1.1_chr5	PGSB	exon	61190649	61190765	.	+	.	ID=LotjaGi5g1v0294400.1.exon.20;Parent=LotjaGi5g1v0294400.1
LjG1.1_chr5	PGSB	CDS	61190649	61190765	.	+	1	ID=LotjaGi5g1v0294400.1.CDS.20;Parent=LotjaGi5g1v0294400.1
LjG1.1_chr5	PGSB	CDS	61190880	61191045	.	+	1	ID=LotjaGi5g1v0294400.1.CDS.21;Parent=LotjaGi5g1v0294400.1
LjG1.1_chr5	PGSB	exon	61190880	61191500	.	+	.	ID=LotjaGi5g1v0294400.1.exon.21;Parent=LotjaGi5g1v0294400.1
LjG1.1_chr5	PGSB	three_prime_UTR	61191046	61191500	.	+	.	ID=LotjaGi5g1v0294400.1.three_prime_UTR.2;Parent=LotjaGi5g1v0294400.1
LjG1.1_chr5	PGSB	mRNA	61182130	61191246	.	+	.	ID=LotjaGi5g1v0294400.2;Parent=LotjaGi5g1v0294400
LjG1.1_chr5	PGSB	five_prime_UTR	61182130	61182214	.	+	.	ID=LotjaGi5g1v0294400.2.five_prime_UTR.1;Parent=LotjaGi5g1v0294400.2
LjG1.1_chr5	PGSB	exon	61182130	61182317	.	+	.	ID=LotjaGi5g1v0294400.2.exon.1;Parent=LotjaGi5g1v0294400.2
LjG1.1_chr5	PGSB	CDS	61182215	61182317	.	+	0	ID=LotjaGi5g1v0294400.2.CDS.1;Parent=LotjaGi5g1v0294400.2
LjG1.1_chr5	PGSB	exon	61182410	61182562	.	+	.	ID=LotjaGi5g1v0294400.2.exon.2;Parent=LotjaGi5g1v0294400.2
LjG1.1_chr5	PGSB	CDS	61182410	61182562	.	+	2	ID=LotjaGi5g1v0294400.2.CDS.2;Parent=LotjaGi5g1v0294400.2
LjG1.1_chr5	PGSB	exon	61182651	61182810	.	+	.	ID=LotjaGi5g1v0294400.2.exon.3;Parent=LotjaGi5g1v0294400.2
LjG1.1_chr5	PGSB	CDS	61182651	61182810	.	+	2	ID=LotjaGi5g1v0294400.2.CDS.3;Parent=LotjaGi5g1v0294400.2
LjG1.1_chr5	PGSB	exon	61183100	61183466	.	+	.	ID=LotjaGi5g1v0294400.2.exon.4;Parent=LotjaGi5g1v0294400.2
LjG1.1_chr5	PGSB	CDS	61183100	61183466	.	+	1	ID=LotjaGi5g1v0294400.2.CDS.4;Parent=LotjaGi5g1v0294400.2
LjG1.1_chr5	PGSB	exon	61183566	61183691	.	+	.	ID=LotjaGi5g1v0294400.2.exon.5;Parent=LotjaGi5g1v0294400.2
LjG1.1_chr5	PGSB	CDS	61183566	61183691	.	+	0	ID=LotjaGi5g1v0294400.2.CDS.5;Parent=LotjaGi5g1v0294400.2
LjG1.1_chr5	PGSB	exon	61183766	61183955	.	+	.	ID=LotjaGi5g1v0294400.2.exon.6;Parent=LotjaGi5g1v0294400.2
LjG1.1_chr5	PGSB	CDS	61183766	61183955	.	+	0	ID=LotjaGi5g1v0294400.2.CDS.6;Parent=LotjaGi5g1v0294400.2
LjG1.1_chr5	PGSB	exon	61184061	61184191	.	+	.	ID=LotjaGi5g1v0294400.2.exon.7;Parent=LotjaGi5g1v0294400.2
LjG1.1_chr5	PGSB	CDS	61184061	61184191	.	+	2	ID=LotjaGi5g1v0294400.2.CDS.7;Parent=LotjaGi5g1v0294400.2
LjG1.1_chr5	PGSB	exon	61185034	61185246	.	+	.	ID=LotjaGi5g1v0294400.2.exon.8;Parent=LotjaGi5g1v0294400.2
LjG1.1_chr5	PGSB	CDS	61185034	61185246	.	+	0	ID=LotjaGi5g1v0294400.2.CDS.8;Parent=LotjaGi5g1v0294400.2
LjG1.1_chr5	PGSB	exon	61185587	61185753	.	+	.	ID=LotjaGi5g1v0294400.2.exon.9;Parent=LotjaGi5g1v0294400.2
LjG1.1_chr5	PGSB	CDS	61185587	61185753	.	+	0	ID=LotjaGi5g1v0294400.2.CDS.9;Parent=LotjaGi5g1v0294400.2
LjG1.1_chr5	PGSB	exon	61186256	61186334	.	+	.	ID=LotjaGi5g1v0294400.2.exon.10;Parent=LotjaGi5g1v0294400.2
LjG1.1_chr5	PGSB	CDS	61186256	61186334	.	+	1	ID=LotjaGi5g1v0294400.2.CDS.10;Parent=LotjaGi5g1v0294400.2
LjG1.1_chr5	PGSB	exon	61186896	61187420	.	+	.	ID=LotjaGi5g1v0294400.2.exon.11;Parent=LotjaGi5g1v0294400.2
LjG1.1_chr5	PGSB	CDS	61186896	61187420	.	+	0	ID=LotjaGi5g1v0294400.2.CDS.11;Parent=LotjaGi5g1v0294400.2
LjG1.1_chr5	PGSB	exon	61187510	61187880	.	+	.	ID=LotjaGi5g1v0294400.2.exon.12;Parent=LotjaGi5g1v0294400.2
LjG1.1_chr5	PGSB	CDS	61187510	61187880	.	+	0	ID=LotjaGi5g1v0294400.2.CDS.12;Parent=LotjaGi5g1v0294400.2
LjG1.1_chr5	PGSB	exon	61188112	61188177	.	+	.	ID=LotjaGi5g1v0294400.2.exon.13;Parent=LotjaGi5g1v0294400.2
LjG1.1_chr5	PGSB	CDS	61188112	61188177	.	+	1	ID=LotjaGi5g1v0294400.2.CDS.13;Parent=LotjaGi5g1v0294400.2
LjG1.1_chr5	PGSB	exon	61188254	61188358	.	+	.	ID=LotjaGi5g1v0294400.2.exon.14;Parent=LotjaGi5g1v0294400.2
LjG1.1_chr5	PGSB	CDS	61188254	61188358	.	+	1	ID=LotjaGi5g1v0294400.2.CDS.14;Parent=LotjaGi5g1v0294400.2
LjG1.1_chr5	PGSB	exon	61188591	61188836	.	+	.	ID=LotjaGi5g1v0294400.2.exon.15;Parent=LotjaGi5g1v0294400.2
LjG1.1_chr5	PGSB	CDS	61188591	61188836	.	+	1	ID=LotjaGi5g1v0294400.2.CDS.15;Parent=LotjaGi5g1v0294400.2
LjG1.1_chr5	PGSB	exon	61189029	61189097	.	+	.	ID=LotjaGi5g1v0294400.2.exon.16;Parent=LotjaGi5g1v0294400.2
LjG1.1_chr5	PGSB	CDS	61189029	61189097	.	+	1	ID=LotjaGi5g1v0294400.2.CDS.16;Parent=LotjaGi5g1v0294400.2
LjG1.1_chr5	PGSB	exon	61189516	61189740	.	+	.	ID=LotjaGi5g1v0294400.2.exon.17;Parent=LotjaGi5g1v0294400.2
LjG1.1_chr5	PGSB	CDS	61189516	61189740	.	+	1	ID=LotjaGi5g1v0294400.2.CDS.17;Parent=LotjaGi5g1v0294400.2
LjG1.1_chr5	PGSB	exon	61189963	61190070	.	+	.	ID=LotjaGi5g1v0294400.2.exon.18;Parent=LotjaGi5g1v0294400.2
LjG1.1_chr5	PGSB	CDS	61189963	61190070	.	+	1	ID=LotjaGi5g1v0294400.2.CDS.18;Parent=LotjaGi5g1v0294400.2
LjG1.1_chr5	PGSB	exon	61190283	61190390	.	+	.	ID=LotjaGi5g1v0294400.2.exon.19;Parent=LotjaGi5g1v0294400.2
LjG1.1_chr5	PGSB	CDS	61190283	61190390	.	+	1	ID=LotjaGi5g1v0294400.2.CDS.19;Parent=LotjaGi5g1v0294400.2
LjG1.1_chr5	PGSB	exon	61190649	61190765	.	+	.	ID=LotjaGi5g1v0294400.2.exon.20;Parent=LotjaGi5g1v0294400.2
LjG1.1_chr5	PGSB	CDS	61190649	61190765	.	+	1	ID=LotjaGi5g1v0294400.2.CDS.20;Parent=LotjaGi5g1v0294400.2
LjG1.1_chr5	PGSB	CDS	61190871	61191045	.	+	1	ID=LotjaGi5g1v0294400.2.CDS.21;Parent=LotjaGi5g1v0294400.2
LjG1.1_chr5	PGSB	exon	61190871	61191246	.	+	.	ID=LotjaGi5g1v0294400.2.exon.21;Parent=LotjaGi5g1v0294400.2
LjG1.1_chr5	PGSB	three_prime_UTR	61191046	61191246	.	+	.	ID=LotjaGi5g1v0294400.2.three_prime_UTR.2;Parent=LotjaGi5g1v0294400.2
###
LjG1.1_chr5	PGSB	gene	61191335	61198189	.	-	.	ID=LotjaGi5g1v0294500
LjG1.1_chr5	PGSB	mRNA	61191948	61196931	.	-	.	ID=LotjaGi5g1v0294500.1;Parent=LotjaGi5g1v0294500
LjG1.1_chr5	PGSB	exon	61191948	61192085	.	-	.	ID=LotjaGi5g1v0294500.1.exon.1;Parent=LotjaGi5g1v0294500.1
LjG1.1_chr5	PGSB	CDS	61191948	61192085	.	-	0	ID=LotjaGi5g1v0294500.1.CDS.1;Parent=LotjaGi5g1v0294500.1
LjG1.1_chr5	PGSB	exon	61192264	61192375	.	-	.	ID=LotjaGi5g1v0294500.1.exon.2;Parent=LotjaGi5g1v0294500.1
LjG1.1_chr5	PGSB	CDS	61192264	61192375	.	-	1	ID=LotjaGi5g1v0294500.1.CDS.2;Parent=LotjaGi5g1v0294500.1
LjG1.1_chr5	PGSB	exon	61193231	61193289	.	-	.	ID=LotjaGi5g1v0294500.1.exon.3;Parent=LotjaGi5g1v0294500.1
LjG1.1_chr5	PGSB	CDS	61193231	61193289	.	-	0	ID=LotjaGi5g1v0294500.1.CDS.3;Parent=LotjaGi5g1v0294500.1
LjG1.1_chr5	PGSB	exon	61193369	61193481	.	-	.	ID=LotjaGi5g1v0294500.1.exon.4;Parent=LotjaGi5g1v0294500.1
LjG1.1_chr5	PGSB	CDS	61193369	61193481	.	-	2	ID=LotjaGi5g1v0294500.1.CDS.4;Parent=LotjaGi5g1v0294500.1
LjG1.1_chr5	PGSB	exon	61193975	61194083	.	-	.	ID=LotjaGi5g1v0294500.1.exon.5;Parent=LotjaGi5g1v0294500.1
LjG1.1_chr5	PGSB	CDS	61193975	61194083	.	-	0	ID=LotjaGi5g1v0294500.1.CDS.5;Parent=LotjaGi5g1v0294500.1
LjG1.1_chr5	PGSB	exon	61194158	61194233	.	-	.	ID=LotjaGi5g1v0294500.1.exon.6;Parent=LotjaGi5g1v0294500.1
LjG1.1_chr5	PGSB	CDS	61194158	61194233	.	-	1	ID=LotjaGi5g1v0294500.1.CDS.6;Parent=LotjaGi5g1v0294500.1
LjG1.1_chr5	PGSB	exon	61194521	61194583	.	-	.	ID=LotjaGi5g1v0294500.1.exon.7;Parent=LotjaGi5g1v0294500.1
LjG1.1_chr5	PGSB	CDS	61194521	61194583	.	-	1	ID=LotjaGi5g1v0294500.1.CDS.7;Parent=LotjaGi5g1v0294500.1
LjG1.1_chr5	PGSB	exon	61194654	61194748	.	-	.	ID=LotjaGi5g1v0294500.1.exon.8;Parent=LotjaGi5g1v0294500.1
LjG1.1_chr5	PGSB	CDS	61194654	61194748	.	-	0	ID=LotjaGi5g1v0294500.1.CDS.8;Parent=LotjaGi5g1v0294500.1
LjG1.1_chr5	PGSB	exon	61194856	61194958	.	-	.	ID=LotjaGi5g1v0294500.1.exon.9;Parent=LotjaGi5g1v0294500.1
LjG1.1_chr5	PGSB	CDS	61194856	61194958	.	-	1	ID=LotjaGi5g1v0294500.1.CDS.9;Parent=LotjaGi5g1v0294500.1
LjG1.1_chr5	PGSB	exon	61195334	61195428	.	-	.	ID=LotjaGi5g1v0294500.1.exon.10;Parent=LotjaGi5g1v0294500.1
LjG1.1_chr5	PGSB	CDS	61195334	61195428	.	-	0	ID=LotjaGi5g1v0294500.1.CDS.10;Parent=LotjaGi5g1v0294500.1
LjG1.1_chr5	PGSB	exon	61196116	61196174	.	-	.	ID=LotjaGi5g1v0294500.1.exon.11;Parent=LotjaGi5g1v0294500.1
LjG1.1_chr5	PGSB	CDS	61196116	61196174	.	-	2	ID=LotjaGi5g1v0294500.1.CDS.11;Parent=LotjaGi5g1v0294500.1
LjG1.1_chr5	PGSB	exon	61196512	61196747	.	-	.	ID=LotjaGi5g1v0294500.1.exon.12;Parent=LotjaGi5g1v0294500.1
LjG1.1_chr5	PGSB	CDS	61196512	61196747	.	-	1	ID=LotjaGi5g1v0294500.1.CDS.12;Parent=LotjaGi5g1v0294500.1
LjG1.1_chr5	PGSB	exon	61196822	61196931	.	-	.	ID=LotjaGi5g1v0294500.1.exon.13;Parent=LotjaGi5g1v0294500.1
LjG1.1_chr5	PGSB	CDS	61196822	61196931	.	-	0	ID=LotjaGi5g1v0294500.1.CDS.13;Parent=LotjaGi5g1v0294500.1
LjG1.1_chr5	PGSB	mRNA	61193200	61194178	.	-	.	ID=LotjaGi5g1v0294500.2;Parent=LotjaGi5g1v0294500
LjG1.1_chr5	PGSB	exon	61193200	61193289	.	-	.	ID=LotjaGi5g1v0294500.2.exon.1;Parent=LotjaGi5g1v0294500.2
LjG1.1_chr5	PGSB	CDS	61193200	61193289	.	-	0	ID=LotjaGi5g1v0294500.2.CDS.1;Parent=LotjaGi5g1v0294500.2
LjG1.1_chr5	PGSB	exon	61193369	61193481	.	-	.	ID=LotjaGi5g1v0294500.2.exon.2;Parent=LotjaGi5g1v0294500.2
LjG1.1_chr5	PGSB	CDS	61193369	61193481	.	-	2	ID=LotjaGi5g1v0294500.2.CDS.2;Parent=LotjaGi5g1v0294500.2
LjG1.1_chr5	PGSB	exon	61193975	61194083	.	-	.	ID=LotjaGi5g1v0294500.2.exon.3;Parent=LotjaGi5g1v0294500.2
LjG1.1_chr5	PGSB	CDS	61193975	61194083	.	-	0	ID=LotjaGi5g1v0294500.2.CDS.3;Parent=LotjaGi5g1v0294500.2
LjG1.1_chr5	PGSB	exon	61194158	61194178	.	-	.	ID=LotjaGi5g1v0294500.2.exon.4;Parent=LotjaGi5g1v0294500.2
LjG1.1_chr5	PGSB	CDS	61194158	61194178	.	-	0	ID=LotjaGi5g1v0294500.2.CDS.4;Parent=LotjaGi5g1v0294500.2
LjG1.1_chr5	PGSB	mRNA	61193200	61194942	.	-	.	ID=LotjaGi5g1v0294500.3;Parent=LotjaGi5g1v0294500
LjG1.1_chr5	PGSB	exon	61193200	61193289	.	-	.	ID=LotjaGi5g1v0294500.3.exon.1;Parent=LotjaGi5g1v0294500.3
LjG1.1_chr5	PGSB	CDS	61193200	61193289	.	-	0	ID=LotjaGi5g1v0294500.3.CDS.1;Parent=LotjaGi5g1v0294500.3
LjG1.1_chr5	PGSB	exon	61193369	61193481	.	-	.	ID=LotjaGi5g1v0294500.3.exon.2;Parent=LotjaGi5g1v0294500.3
LjG1.1_chr5	PGSB	CDS	61193369	61193481	.	-	2	ID=LotjaGi5g1v0294500.3.CDS.2;Parent=LotjaGi5g1v0294500.3
LjG1.1_chr5	PGSB	exon	61193975	61194083	.	-	.	ID=LotjaGi5g1v0294500.3.exon.3;Parent=LotjaGi5g1v0294500.3
LjG1.1_chr5	PGSB	CDS	61193975	61194083	.	-	0	ID=LotjaGi5g1v0294500.3.CDS.3;Parent=LotjaGi5g1v0294500.3
LjG1.1_chr5	PGSB	CDS	61194158	61194178	.	-	0	ID=LotjaGi5g1v0294500.3.CDS.4;Parent=LotjaGi5g1v0294500.3
LjG1.1_chr5	PGSB	exon	61194158	61194233	.	-	.	ID=LotjaGi5g1v0294500.3.exon.4;Parent=LotjaGi5g1v0294500.3
LjG1.1_chr5	PGSB	exon	61194521	61194583	.	-	.	ID=LotjaGi5g1v0294500.3.exon.5;Parent=LotjaGi5g1v0294500.3
LjG1.1_chr5	PGSB	exon	61194654	61194748	.	-	.	ID=LotjaGi5g1v0294500.3.exon.6;Parent=LotjaGi5g1v0294500.3
LjG1.1_chr5	PGSB	exon	61194856	61194942	.	-	.	ID=LotjaGi5g1v0294500.3.exon.7;Parent=LotjaGi5g1v0294500.3
###
LjG1.1_chr5	PGSB	gene	61223138	61234331	.	+	.	ID=LotjaGi5g1v0294600
LjG1.1_chr5	PGSB	mRNA	61223138	61234331	.	+	.	ID=LotjaGi5g1v0294600.1;Parent=LotjaGi5g1v0294600
LjG1.1_chr5	PGSB	five_prime_UTR	61223138	61223273	.	+	.	ID=LotjaGi5g1v0294600.1.five_prime_UTR.1;Parent=LotjaGi5g1v0294600.1
LjG1.1_chr5	PGSB	exon	61223138	61223534	.	+	.	ID=LotjaGi5g1v0294600.1.exon.1;Parent=LotjaGi5g1v0294600.1
LjG1.1_chr5	PGSB	CDS	61223274	61223534	.	+	0	ID=LotjaGi5g1v0294600.1.CDS.1;Parent=LotjaGi5g1v0294600.1
LjG1.1_chr5	PGSB	exon	61223616	61223684	.	+	.	ID=LotjaGi5g1v0294600.1.exon.2;Parent=LotjaGi5g1v0294600.1
LjG1.1_chr5	PGSB	CDS	61223616	61223684	.	+	0	ID=LotjaGi5g1v0294600.1.CDS.2;Parent=LotjaGi5g1v0294600.1
LjG1.1_chr5	PGSB	exon	61223779	61223886	.	+	.	ID=LotjaGi5g1v0294600.1.exon.3;Parent=LotjaGi5g1v0294600.1
LjG1.1_chr5	PGSB	CDS	61223779	61223886	.	+	0	ID=LotjaGi5g1v0294600.1.CDS.3;Parent=LotjaGi5g1v0294600.1
LjG1.1_chr5	PGSB	exon	61224968	61225036	.	+	.	ID=LotjaGi5g1v0294600.1.exon.4;Parent=LotjaGi5g1v0294600.1
LjG1.1_chr5	PGSB	CDS	61224968	61225036	.	+	0	ID=LotjaGi5g1v0294600.1.CDS.4;Parent=LotjaGi5g1v0294600.1
LjG1.1_chr5	PGSB	exon	61226366	61226518	.	+	.	ID=LotjaGi5g1v0294600.1.exon.5;Parent=LotjaGi5g1v0294600.1
LjG1.1_chr5	PGSB	CDS	61226366	61226518	.	+	0	ID=LotjaGi5g1v0294600.1.CDS.5;Parent=LotjaGi5g1v0294600.1
LjG1.1_chr5	PGSB	exon	61226933	61226980	.	+	.	ID=LotjaGi5g1v0294600.1.exon.6;Parent=LotjaGi5g1v0294600.1
LjG1.1_chr5	PGSB	CDS	61226933	61226980	.	+	0	ID=LotjaGi5g1v0294600.1.CDS.6;Parent=LotjaGi5g1v0294600.1
LjG1.1_chr5	PGSB	exon	61228545	61228651	.	+	.	ID=LotjaGi5g1v0294600.1.exon.7;Parent=LotjaGi5g1v0294600.1
LjG1.1_chr5	PGSB	CDS	61228545	61228651	.	+	0	ID=LotjaGi5g1v0294600.1.CDS.7;Parent=LotjaGi5g1v0294600.1
LjG1.1_chr5	PGSB	exon	61228742	61228810	.	+	.	ID=LotjaGi5g1v0294600.1.exon.8;Parent=LotjaGi5g1v0294600.1
LjG1.1_chr5	PGSB	CDS	61228742	61228810	.	+	1	ID=LotjaGi5g1v0294600.1.CDS.8;Parent=LotjaGi5g1v0294600.1
LjG1.1_chr5	PGSB	exon	61229101	61229158	.	+	.	ID=LotjaGi5g1v0294600.1.exon.9;Parent=LotjaGi5g1v0294600.1
LjG1.1_chr5	PGSB	CDS	61229101	61229158	.	+	1	ID=LotjaGi5g1v0294600.1.CDS.9;Parent=LotjaGi5g1v0294600.1
LjG1.1_chr5	PGSB	exon	61229669	61230309	.	+	.	ID=LotjaGi5g1v0294600.1.exon.10;Parent=LotjaGi5g1v0294600.1
LjG1.1_chr5	PGSB	CDS	61229669	61230309	.	+	0	ID=LotjaGi5g1v0294600.1.CDS.10;Parent=LotjaGi5g1v0294600.1
LjG1.1_chr5	PGSB	exon	61231900	61232097	.	+	.	ID=LotjaGi5g1v0294600.1.exon.11;Parent=LotjaGi5g1v0294600.1
LjG1.1_chr5	PGSB	CDS	61231900	61232097	.	+	1	ID=LotjaGi5g1v0294600.1.CDS.11;Parent=LotjaGi5g1v0294600.1
LjG1.1_chr5	PGSB	exon	61232229	61232349	.	+	.	ID=LotjaGi5g1v0294600.1.exon.12;Parent=LotjaGi5g1v0294600.1
LjG1.1_chr5	PGSB	CDS	61232229	61232349	.	+	1	ID=LotjaGi5g1v0294600.1.CDS.12;Parent=LotjaGi5g1v0294600.1
LjG1.1_chr5	PGSB	CDS	61233016	61233084	.	+	0	ID=LotjaGi5g1v0294600.1.CDS.13;Parent=LotjaGi5g1v0294600.1
LjG1.1_chr5	PGSB	exon	61233016	61234331	.	+	.	ID=LotjaGi5g1v0294600.1.exon.13;Parent=LotjaGi5g1v0294600.1
LjG1.1_chr5	PGSB	three_prime_UTR	61233085	61234331	.	+	.	ID=LotjaGi5g1v0294600.1.three_prime_UTR.2;Parent=LotjaGi5g1v0294600.1
###
###
LjG1.1_chr5	PGSB	gene	61233994	61239114	.	-	.	ID=LotjaGi5g1v0294800
LjG1.1_chr5	PGSB	mRNA	61233994	61237602	.	-	.	ID=LotjaGi5g1v0294800.1;Parent=LotjaGi5g1v0294800
LjG1.1_chr5	PGSB	exon	61233994	61234332	.	-	.	ID=LotjaGi5g1v0294800.1.exon.1;Parent=LotjaGi5g1v0294800.1
LjG1.1_chr5	PGSB	CDS	61233994	61234332	.	-	0	ID=LotjaGi5g1v0294800.1.CDS.1;Parent=LotjaGi5g1v0294800.1
LjG1.1_chr5	PGSB	exon	61235123	61235576	.	-	.	ID=LotjaGi5g1v0294800.1.exon.2;Parent=LotjaGi5g1v0294800.1
LjG1.1_chr5	PGSB	CDS	61235123	61235576	.	-	1	ID=LotjaGi5g1v0294800.1.CDS.2;Parent=LotjaGi5g1v0294800.1
LjG1.1_chr5	PGSB	exon	61235776	61235956	.	-	.	ID=LotjaGi5g1v0294800.1.exon.3;Parent=LotjaGi5g1v0294800.1
LjG1.1_chr5	PGSB	CDS	61235776	61235956	.	-	2	ID=LotjaGi5g1v0294800.1.CDS.3;Parent=LotjaGi5g1v0294800.1
LjG1.1_chr5	PGSB	CDS	61236200	61237448	.	-	0	ID=LotjaGi5g1v0294800.1.CDS.4;Parent=LotjaGi5g1v0294800.1
LjG1.1_chr5	PGSB	exon	61236200	61237602	.	-	.	ID=LotjaGi5g1v0294800.1.exon.4;Parent=LotjaGi5g1v0294800.1
LjG1.1_chr5	PGSB	mRNA	61233994	61239043	.	-	.	ID=LotjaGi5g1v0294800.2;Parent=LotjaGi5g1v0294800
LjG1.1_chr5	PGSB	exon	61233994	61234332	.	-	.	ID=LotjaGi5g1v0294800.2.exon.1;Parent=LotjaGi5g1v0294800.2
LjG1.1_chr5	PGSB	CDS	61233994	61234332	.	-	0	ID=LotjaGi5g1v0294800.2.CDS.1;Parent=LotjaGi5g1v0294800.2
LjG1.1_chr5	PGSB	exon	61235123	61235576	.	-	.	ID=LotjaGi5g1v0294800.2.exon.2;Parent=LotjaGi5g1v0294800.2
LjG1.1_chr5	PGSB	CDS	61235123	61235576	.	-	1	ID=LotjaGi5g1v0294800.2.CDS.2;Parent=LotjaGi5g1v0294800.2
LjG1.1_chr5	PGSB	exon	61235776	61235956	.	-	.	ID=LotjaGi5g1v0294800.2.exon.3;Parent=LotjaGi5g1v0294800.2
LjG1.1_chr5	PGSB	CDS	61235776	61235956	.	-	2	ID=LotjaGi5g1v0294800.2.CDS.3;Parent=LotjaGi5g1v0294800.2
LjG1.1_chr5	PGSB	exon	61236200	61237572	.	-	.	ID=LotjaGi5g1v0294800.2.exon.4;Parent=LotjaGi5g1v0294800.2
LjG1.1_chr5	PGSB	CDS	61236200	61237572	.	-	1	ID=LotjaGi5g1v0294800.2.CDS.4;Parent=LotjaGi5g1v0294800.2
LjG1.1_chr5	PGSB	CDS	61238769	61239034	.	-	0	ID=LotjaGi5g1v0294800.2.CDS.5;Parent=LotjaGi5g1v0294800.2
LjG1.1_chr5	PGSB	exon	61238769	61239043	.	-	.	ID=LotjaGi5g1v0294800.2.exon.5;Parent=LotjaGi5g1v0294800.2
LjG1.1_chr5	PGSB	five_prime_UTR	61239035	61239043	.	-	.	ID=LotjaGi5g1v0294800.2.five_prime_UTR.1;Parent=LotjaGi5g1v0294800.2
LjG1.1_chr5	PGSB	mRNA	61233994	61239114	.	-	.	ID=LotjaGi5g1v0294800.3;Parent=LotjaGi5g1v0294800
LjG1.1_chr5	PGSB	exon	61233994	61234332	.	-	.	ID=LotjaGi5g1v0294800.3.exon.1;Parent=LotjaGi5g1v0294800.3
LjG1.1_chr5	PGSB	CDS	61233994	61234332	.	-	0	ID=LotjaGi5g1v0294800.3.CDS.1;Parent=LotjaGi5g1v0294800.3
LjG1.1_chr5	PGSB	exon	61235261	61235576	.	-	.	ID=LotjaGi5g1v0294800.3.exon.2;Parent=LotjaGi5g1v0294800.3
LjG1.1_chr5	PGSB	CDS	61235261	61235576	.	-	1	ID=LotjaGi5g1v0294800.3.CDS.2;Parent=LotjaGi5g1v0294800.3
LjG1.1_chr5	PGSB	exon	61235776	61235956	.	-	.	ID=LotjaGi5g1v0294800.3.exon.3;Parent=LotjaGi5g1v0294800.3
LjG1.1_chr5	PGSB	CDS	61235776	61235956	.	-	2	ID=LotjaGi5g1v0294800.3.CDS.3;Parent=LotjaGi5g1v0294800.3
LjG1.1_chr5	PGSB	exon	61236200	61237572	.	-	.	ID=LotjaGi5g1v0294800.3.exon.4;Parent=LotjaGi5g1v0294800.3
LjG1.1_chr5	PGSB	CDS	61236200	61237572	.	-	1	ID=LotjaGi5g1v0294800.3.CDS.4;Parent=LotjaGi5g1v0294800.3
LjG1.1_chr5	PGSB	CDS	61238769	61239034	.	-	0	ID=LotjaGi5g1v0294800.3.CDS.5;Parent=LotjaGi5g1v0294800.3
LjG1.1_chr5	PGSB	exon	61238769	61239114	.	-	.	ID=LotjaGi5g1v0294800.3.exon.5;Parent=LotjaGi5g1v0294800.3
LjG1.1_chr5	PGSB	five_prime_UTR	61239035	61239114	.	-	.	ID=LotjaGi5g1v0294800.3.five_prime_UTR.1;Parent=LotjaGi5g1v0294800.3
###
LjG1.1_chr5	PGSB	gene	61240322	61245598	.	+	.	ID=LotjaGi5g1v0294900
LjG1.1_chr5	PGSB	mRNA	61240322	61245598	.	+	.	ID=LotjaGi5g1v0294900.1;Parent=LotjaGi5g1v0294900
LjG1.1_chr5	PGSB	five_prime_UTR	61240322	61240467	.	+	.	ID=LotjaGi5g1v0294900.1.five_prime_UTR.1;Parent=LotjaGi5g1v0294900.1
LjG1.1_chr5	PGSB	exon	61240322	61240587	.	+	.	ID=LotjaGi5g1v0294900.1.exon.1;Parent=LotjaGi5g1v0294900.1
LjG1.1_chr5	PGSB	CDS	61240468	61240587	.	+	0	ID=LotjaGi5g1v0294900.1.CDS.1;Parent=LotjaGi5g1v0294900.1
LjG1.1_chr5	PGSB	exon	61240853	61241005	.	+	.	ID=LotjaGi5g1v0294900.1.exon.2;Parent=LotjaGi5g1v0294900.1
LjG1.1_chr5	PGSB	CDS	61240853	61241005	.	+	0	ID=LotjaGi5g1v0294900.1.CDS.2;Parent=LotjaGi5g1v0294900.1
LjG1.1_chr5	PGSB	exon	61242391	61242456	.	+	.	ID=LotjaGi5g1v0294900.1.exon.3;Parent=LotjaGi5g1v0294900.1
LjG1.1_chr5	PGSB	CDS	61242391	61242456	.	+	0	ID=LotjaGi5g1v0294900.1.CDS.3;Parent=LotjaGi5g1v0294900.1
LjG1.1_chr5	PGSB	CDS	61243842	61244510	.	+	0	ID=LotjaGi5g1v0294900.1.CDS.4;Parent=LotjaGi5g1v0294900.1
LjG1.1_chr5	PGSB	exon	61243842	61245598	.	+	.	ID=LotjaGi5g1v0294900.1.exon.4;Parent=LotjaGi5g1v0294900.1
LjG1.1_chr5	PGSB	three_prime_UTR	61244511	61245598	.	+	.	ID=LotjaGi5g1v0294900.1.three_prime_UTR.2;Parent=LotjaGi5g1v0294900.1
###
LjG1.1_chr5	PGSB	gene	61247564	61249131	.	+	.	ID=LotjaGi5g1v0295000
LjG1.1_chr5	PGSB	mRNA	61247564	61249131	.	+	.	ID=LotjaGi5g1v0295000.1;Parent=LotjaGi5g1v0295000
LjG1.1_chr5	PGSB	five_prime_UTR	61247564	61247874	.	+	.	ID=LotjaGi5g1v0295000.1.five_prime_UTR.1;Parent=LotjaGi5g1v0295000.1
LjG1.1_chr5	PGSB	exon	61247564	61248517	.	+	.	ID=LotjaGi5g1v0295000.1.exon.1;Parent=LotjaGi5g1v0295000.1
LjG1.1_chr5	PGSB	CDS	61247875	61248517	.	+	0	ID=LotjaGi5g1v0295000.1.CDS.1;Parent=LotjaGi5g1v0295000.1
LjG1.1_chr5	PGSB	CDS	61248648	61248664	.	+	2	ID=LotjaGi5g1v0295000.1.CDS.2;Parent=LotjaGi5g1v0295000.1
LjG1.1_chr5	PGSB	exon	61248648	61249131	.	+	.	ID=LotjaGi5g1v0295000.1.exon.2;Parent=LotjaGi5g1v0295000.1
LjG1.1_chr5	PGSB	three_prime_UTR	61248665	61249131	.	+	.	ID=LotjaGi5g1v0295000.1.three_prime_UTR.2;Parent=LotjaGi5g1v0295000.1
###
LjG1.1_chr5	PGSB	gene	61251228	61261217	.	+	.	ID=LotjaGi5g1v0295100
LjG1.1_chr5	PGSB	mRNA	61251228	61261217	.	+	.	ID=LotjaGi5g1v0295100.1;Parent=LotjaGi5g1v0295100
LjG1.1_chr5	PGSB	five_prime_UTR	61251228	61251307	.	+	.	ID=LotjaGi5g1v0295100.1.five_prime_UTR.1;Parent=LotjaGi5g1v0295100.1
LjG1.1_chr5	PGSB	exon	61251228	61251510	.	+	.	ID=LotjaGi5g1v0295100.1.exon.1;Parent=LotjaGi5g1v0295100.1
LjG1.1_chr5	PGSB	CDS	61251308	61251510	.	+	0	ID=LotjaGi5g1v0295100.1.CDS.1;Parent=LotjaGi5g1v0295100.1
LjG1.1_chr5	PGSB	exon	61251721	61251893	.	+	.	ID=LotjaGi5g1v0295100.1.exon.2;Parent=LotjaGi5g1v0295100.1
LjG1.1_chr5	PGSB	CDS	61251721	61251893	.	+	1	ID=LotjaGi5g1v0295100.1.CDS.2;Parent=LotjaGi5g1v0295100.1
LjG1.1_chr5	PGSB	exon	61251993	61252080	.	+	.	ID=LotjaGi5g1v0295100.1.exon.3;Parent=LotjaGi5g1v0295100.1
LjG1.1_chr5	PGSB	CDS	61251993	61252080	.	+	2	ID=LotjaGi5g1v0295100.1.CDS.3;Parent=LotjaGi5g1v0295100.1
LjG1.1_chr5	PGSB	exon	61252206	61252387	.	+	.	ID=LotjaGi5g1v0295100.1.exon.4;Parent=LotjaGi5g1v0295100.1
LjG1.1_chr5	PGSB	CDS	61252206	61252387	.	+	1	ID=LotjaGi5g1v0295100.1.CDS.4;Parent=LotjaGi5g1v0295100.1
LjG1.1_chr5	PGSB	exon	61252502	61252647	.	+	.	ID=LotjaGi5g1v0295100.1.exon.5;Parent=LotjaGi5g1v0295100.1
LjG1.1_chr5	PGSB	CDS	61252502	61252647	.	+	2	ID=LotjaGi5g1v0295100.1.CDS.5;Parent=LotjaGi5g1v0295100.1
LjG1.1_chr5	PGSB	CDS	61254873	61254995	.	+	0	ID=LotjaGi5g1v0295100.1.CDS.6;Parent=LotjaGi5g1v0295100.1
LjG1.1_chr5	PGSB	exon	61254873	61261217	.	+	.	ID=LotjaGi5g1v0295100.1.exon.6;Parent=LotjaGi5g1v0295100.1
LjG1.1_chr5	PGSB	three_prime_UTR	61254996	61261217	.	+	.	ID=LotjaGi5g1v0295100.1.three_prime_UTR.2;Parent=LotjaGi5g1v0295100.1
###
LjG1.1_chr5	PGSB	gene	61251241	61261363	.	-	.	ID=LotjaGi5g1v0295200
LjG1.1_chr5	PGSB	mRNA	61251241	61261363	.	-	.	ID=LotjaGi5g1v0295200.1;Parent=LotjaGi5g1v0295200
LjG1.1_chr5	PGSB	exon	61251241	61256599	.	-	.	ID=LotjaGi5g1v0295200.1.exon.1;Parent=LotjaGi5g1v0295200.1
LjG1.1_chr5	PGSB	three_prime_UTR	61251241	61256599	.	-	.	ID=LotjaGi5g1v0295200.1.three_prime_UTR.1;Parent=LotjaGi5g1v0295200.1
LjG1.1_chr5	PGSB	exon	61256715	61257196	.	-	.	ID=LotjaGi5g1v0295200.1.exon.2;Parent=LotjaGi5g1v0295200.1
LjG1.1_chr5	PGSB	three_prime_UTR	61256715	61257196	.	-	.	ID=LotjaGi5g1v0295200.1.three_prime_UTR.2;Parent=LotjaGi5g1v0295200.1
LjG1.1_chr5	PGSB	exon	61257279	61257914	.	-	.	ID=LotjaGi5g1v0295200.1.exon.3;Parent=LotjaGi5g1v0295200.1
LjG1.1_chr5	PGSB	three_prime_UTR	61257279	61257914	.	-	.	ID=LotjaGi5g1v0295200.1.three_prime_UTR.3;Parent=LotjaGi5g1v0295200.1
LjG1.1_chr5	PGSB	three_prime_UTR	61258063	61260572	.	-	.	ID=LotjaGi5g1v0295200.1.three_prime_UTR.4;Parent=LotjaGi5g1v0295200.1
LjG1.1_chr5	PGSB	exon	61258063	61261363	.	-	.	ID=LotjaGi5g1v0295200.1.exon.4;Parent=LotjaGi5g1v0295200.1
LjG1.1_chr5	PGSB	CDS	61260573	61261079	.	-	0	ID=LotjaGi5g1v0295200.1.CDS.1;Parent=LotjaGi5g1v0295200.1
LjG1.1_chr5	PGSB	five_prime_UTR	61261080	61261363	.	-	.	ID=LotjaGi5g1v0295200.1.five_prime_UTR.5;Parent=LotjaGi5g1v0295200.1
LjG1.1_chr5	PGSB	mRNA	61251974	61261212	.	-	.	ID=LotjaGi5g1v0295200.2;Parent=LotjaGi5g1v0295200
LjG1.1_chr5	PGSB	exon	61251974	61256599	.	-	.	ID=LotjaGi5g1v0295200.2.exon.1;Parent=LotjaGi5g1v0295200.2
LjG1.1_chr5	PGSB	three_prime_UTR	61251974	61256599	.	-	.	ID=LotjaGi5g1v0295200.2.three_prime_UTR.1;Parent=LotjaGi5g1v0295200.2
LjG1.1_chr5	PGSB	exon	61256715	61257196	.	-	.	ID=LotjaGi5g1v0295200.2.exon.2;Parent=LotjaGi5g1v0295200.2
LjG1.1_chr5	PGSB	three_prime_UTR	61256715	61257196	.	-	.	ID=LotjaGi5g1v0295200.2.three_prime_UTR.2;Parent=LotjaGi5g1v0295200.2
LjG1.1_chr5	PGSB	exon	61257279	61257914	.	-	.	ID=LotjaGi5g1v0295200.2.exon.3;Parent=LotjaGi5g1v0295200.2
LjG1.1_chr5	PGSB	three_prime_UTR	61257279	61257914	.	-	.	ID=LotjaGi5g1v0295200.2.three_prime_UTR.3;Parent=LotjaGi5g1v0295200.2
LjG1.1_chr5	PGSB	three_prime_UTR	61258063	61258117	.	-	.	ID=LotjaGi5g1v0295200.2.three_prime_UTR.4;Parent=LotjaGi5g1v0295200.2
LjG1.1_chr5	PGSB	exon	61258063	61258208	.	-	.	ID=LotjaGi5g1v0295200.2.exon.4;Parent=LotjaGi5g1v0295200.2
LjG1.1_chr5	PGSB	CDS	61258118	61258208	.	-	1	ID=LotjaGi5g1v0295200.2.CDS.1;Parent=LotjaGi5g1v0295200.2
LjG1.1_chr5	PGSB	CDS	61260577	61261079	.	-	0	ID=LotjaGi5g1v0295200.2.CDS.2;Parent=LotjaGi5g1v0295200.2
LjG1.1_chr5	PGSB	exon	61260577	61261212	.	-	.	ID=LotjaGi5g1v0295200.2.exon.5;Parent=LotjaGi5g1v0295200.2
LjG1.1_chr5	PGSB	five_prime_UTR	61261080	61261212	.	-	.	ID=LotjaGi5g1v0295200.2.five_prime_UTR.5;Parent=LotjaGi5g1v0295200.2
LjG1.1_chr5	PGSB	mRNA	61251974	61261212	.	-	.	ID=LotjaGi5g1v0295200.3;Parent=LotjaGi5g1v0295200
LjG1.1_chr5	PGSB	exon	61251974	61256599	.	-	.	ID=LotjaGi5g1v0295200.3.exon.1;Parent=LotjaGi5g1v0295200.3
LjG1.1_chr5	PGSB	three_prime_UTR	61251974	61256599	.	-	.	ID=LotjaGi5g1v0295200.3.three_prime_UTR.1;Parent=LotjaGi5g1v0295200.3
LjG1.1_chr5	PGSB	exon	61256715	61257196	.	-	.	ID=LotjaGi5g1v0295200.3.exon.2;Parent=LotjaGi5g1v0295200.3
LjG1.1_chr5	PGSB	three_prime_UTR	61256715	61257196	.	-	.	ID=LotjaGi5g1v0295200.3.three_prime_UTR.2;Parent=LotjaGi5g1v0295200.3
LjG1.1_chr5	PGSB	exon	61257279	61257914	.	-	.	ID=LotjaGi5g1v0295200.3.exon.3;Parent=LotjaGi5g1v0295200.3
LjG1.1_chr5	PGSB	three_prime_UTR	61257279	61257914	.	-	.	ID=LotjaGi5g1v0295200.3.three_prime_UTR.3;Parent=LotjaGi5g1v0295200.3
LjG1.1_chr5	PGSB	exon	61258063	61258341	.	-	.	ID=LotjaGi5g1v0295200.3.exon.4;Parent=LotjaGi5g1v0295200.3
LjG1.1_chr5	PGSB	three_prime_UTR	61258063	61258341	.	-	.	ID=LotjaGi5g1v0295200.3.three_prime_UTR.4;Parent=LotjaGi5g1v0295200.3
LjG1.1_chr5	PGSB	three_prime_UTR	61258437	61258855	.	-	.	ID=LotjaGi5g1v0295200.3.three_prime_UTR.5;Parent=LotjaGi5g1v0295200.3
LjG1.1_chr5	PGSB	exon	61258437	61259534	.	-	.	ID=LotjaGi5g1v0295200.3.exon.5;Parent=LotjaGi5g1v0295200.3
LjG1.1_chr5	PGSB	CDS	61258856	61259534	.	-	1	ID=LotjaGi5g1v0295200.3.CDS.1;Parent=LotjaGi5g1v0295200.3
LjG1.1_chr5	PGSB	CDS	61260577	61261079	.	-	0	ID=LotjaGi5g1v0295200.3.CDS.2;Parent=LotjaGi5g1v0295200.3
LjG1.1_chr5	PGSB	exon	61260577	61261212	.	-	.	ID=LotjaGi5g1v0295200.3.exon.6;Parent=LotjaGi5g1v0295200.3
LjG1.1_chr5	PGSB	five_prime_UTR	61261080	61261212	.	-	.	ID=LotjaGi5g1v0295200.3.five_prime_UTR.6;Parent=LotjaGi5g1v0295200.3
###
LjG1.1_chr5	PGSB	gene	61265526	61272726	.	-	.	ID=LotjaGi5g1v0295300
LjG1.1_chr5	PGSB	mRNA	61265526	61272726	.	-	.	ID=LotjaGi5g1v0295300.1;Parent=LotjaGi5g1v0295300
LjG1.1_chr5	PGSB	exon	61265526	61266692	.	-	.	ID=LotjaGi5g1v0295300.1.exon.1;Parent=LotjaGi5g1v0295300.1
LjG1.1_chr5	PGSB	three_prime_UTR	61265526	61266692	.	-	.	ID=LotjaGi5g1v0295300.1.three_prime_UTR.1;Parent=LotjaGi5g1v0295300.1
LjG1.1_chr5	PGSB	three_prime_UTR	61270142	61270147	.	-	.	ID=LotjaGi5g1v0295300.1.three_prime_UTR.2;Parent=LotjaGi5g1v0295300.1
LjG1.1_chr5	PGSB	exon	61270142	61270308	.	-	.	ID=LotjaGi5g1v0295300.1.exon.2;Parent=LotjaGi5g1v0295300.1
LjG1.1_chr5	PGSB	CDS	61270148	61270308	.	-	2	ID=LotjaGi5g1v0295300.1.CDS.1;Parent=LotjaGi5g1v0295300.1
LjG1.1_chr5	PGSB	exon	61270405	61270474	.	-	.	ID=LotjaGi5g1v0295300.1.exon.3;Parent=LotjaGi5g1v0295300.1
LjG1.1_chr5	PGSB	CDS	61270405	61270474	.	-	0	ID=LotjaGi5g1v0295300.1.CDS.2;Parent=LotjaGi5g1v0295300.1
LjG1.1_chr5	PGSB	exon	61270808	61270949	.	-	.	ID=LotjaGi5g1v0295300.1.exon.4;Parent=LotjaGi5g1v0295300.1
LjG1.1_chr5	PGSB	CDS	61270808	61270949	.	-	1	ID=LotjaGi5g1v0295300.1.CDS.3;Parent=LotjaGi5g1v0295300.1
LjG1.1_chr5	PGSB	exon	61271342	61271522	.	-	.	ID=LotjaGi5g1v0295300.1.exon.5;Parent=LotjaGi5g1v0295300.1
LjG1.1_chr5	PGSB	CDS	61271342	61271522	.	-	2	ID=LotjaGi5g1v0295300.1.CDS.4;Parent=LotjaGi5g1v0295300.1
LjG1.1_chr5	PGSB	CDS	61272276	61272477	.	-	0	ID=LotjaGi5g1v0295300.1.CDS.5;Parent=LotjaGi5g1v0295300.1
LjG1.1_chr5	PGSB	exon	61272276	61272726	.	-	.	ID=LotjaGi5g1v0295300.1.exon.6;Parent=LotjaGi5g1v0295300.1
LjG1.1_chr5	PGSB	five_prime_UTR	61272478	61272726	.	-	.	ID=LotjaGi5g1v0295300.1.five_prime_UTR.3;Parent=LotjaGi5g1v0295300.1
###
LjG1.1_chr5	PGSB	gene	61278512	61280578	.	+	.	ID=LotjaGi5g1v0295400
LjG1.1_chr5	PGSB	mRNA	61278512	61280578	.	+	.	ID=LotjaGi5g1v0295400.1;Parent=LotjaGi5g1v0295400
LjG1.1_chr5	PGSB	five_prime_UTR	61278512	61278752	.	+	.	ID=LotjaGi5g1v0295400.1.five_prime_UTR.1;Parent=LotjaGi5g1v0295400.1
LjG1.1_chr5	PGSB	exon	61278512	61279680	.	+	.	ID=LotjaGi5g1v0295400.1.exon.1;Parent=LotjaGi5g1v0295400.1
LjG1.1_chr5	PGSB	CDS	61278753	61279680	.	+	0	ID=LotjaGi5g1v0295400.1.CDS.1;Parent=LotjaGi5g1v0295400.1
LjG1.1_chr5	PGSB	CDS	61279798	61279868	.	+	2	ID=LotjaGi5g1v0295400.1.CDS.2;Parent=LotjaGi5g1v0295400.1
LjG1.1_chr5	PGSB	exon	61279798	61280578	.	+	.	ID=LotjaGi5g1v0295400.1.exon.2;Parent=LotjaGi5g1v0295400.1
LjG1.1_chr5	PGSB	three_prime_UTR	61279869	61280578	.	+	.	ID=LotjaGi5g1v0295400.1.three_prime_UTR.2;Parent=LotjaGi5g1v0295400.1
###
LjG1.1_chr5	PGSB	gene	61286269	61290090	.	+	.	ID=LotjaGi5g1v0295500
LjG1.1_chr5	PGSB	mRNA	61286269	61289080	.	+	.	ID=LotjaGi5g1v0295500.1;Parent=LotjaGi5g1v0295500
LjG1.1_chr5	PGSB	five_prime_UTR	61286269	61286771	.	+	.	ID=LotjaGi5g1v0295500.1.five_prime_UTR.1;Parent=LotjaGi5g1v0295500.1
LjG1.1_chr5	PGSB	exon	61286269	61286849	.	+	.	ID=LotjaGi5g1v0295500.1.exon.1;Parent=LotjaGi5g1v0295500.1
LjG1.1_chr5	PGSB	CDS	61286772	61286849	.	+	0	ID=LotjaGi5g1v0295500.1.CDS.1;Parent=LotjaGi5g1v0295500.1
LjG1.1_chr5	PGSB	exon	61286935	61287025	.	+	.	ID=LotjaGi5g1v0295500.1.exon.2;Parent=LotjaGi5g1v0295500.1
LjG1.1_chr5	PGSB	CDS	61286935	61287025	.	+	0	ID=LotjaGi5g1v0295500.1.CDS.2;Parent=LotjaGi5g1v0295500.1
LjG1.1_chr5	PGSB	exon	61287511	61287643	.	+	.	ID=LotjaGi5g1v0295500.1.exon.3;Parent=LotjaGi5g1v0295500.1
LjG1.1_chr5	PGSB	CDS	61287511	61287643	.	+	2	ID=LotjaGi5g1v0295500.1.CDS.3;Parent=LotjaGi5g1v0295500.1
LjG1.1_chr5	PGSB	exon	61288048	61288117	.	+	.	ID=LotjaGi5g1v0295500.1.exon.4;Parent=LotjaGi5g1v0295500.1
LjG1.1_chr5	PGSB	CDS	61288048	61288117	.	+	1	ID=LotjaGi5g1v0295500.1.CDS.4;Parent=LotjaGi5g1v0295500.1
LjG1.1_chr5	PGSB	exon	61288440	61288500	.	+	.	ID=LotjaGi5g1v0295500.1.exon.5;Parent=LotjaGi5g1v0295500.1
LjG1.1_chr5	PGSB	CDS	61288440	61288500	.	+	0	ID=LotjaGi5g1v0295500.1.CDS.5;Parent=LotjaGi5g1v0295500.1
LjG1.1_chr5	PGSB	CDS	61288606	61288697	.	+	2	ID=LotjaGi5g1v0295500.1.CDS.6;Parent=LotjaGi5g1v0295500.1
LjG1.1_chr5	PGSB	exon	61288606	61289080	.	+	.	ID=LotjaGi5g1v0295500.1.exon.6;Parent=LotjaGi5g1v0295500.1
LjG1.1_chr5	PGSB	three_prime_UTR	61288698	61289080	.	+	.	ID=LotjaGi5g1v0295500.1.three_prime_UTR.2;Parent=LotjaGi5g1v0295500.1
LjG1.1_chr5	PGSB	mRNA	61286290	61290090	.	+	.	ID=LotjaGi5g1v0295500.2;Parent=LotjaGi5g1v0295500
LjG1.1_chr5	PGSB	exon	61286290	61286502	.	+	.	ID=LotjaGi5g1v0295500.2.exon.1;Parent=LotjaGi5g1v0295500.2
LjG1.1_chr5	PGSB	five_prime_UTR	61286290	61286502	.	+	.	ID=LotjaGi5g1v0295500.2.five_prime_UTR.1;Parent=LotjaGi5g1v0295500.2
LjG1.1_chr5	PGSB	exon	61286772	61286849	.	+	.	ID=LotjaGi5g1v0295500.2.exon.2;Parent=LotjaGi5g1v0295500.2
LjG1.1_chr5	PGSB	CDS	61286772	61286849	.	+	0	ID=LotjaGi5g1v0295500.2.CDS.1;Parent=LotjaGi5g1v0295500.2
LjG1.1_chr5	PGSB	exon	61286935	61287025	.	+	.	ID=LotjaGi5g1v0295500.2.exon.3;Parent=LotjaGi5g1v0295500.2
LjG1.1_chr5	PGSB	CDS	61286935	61287025	.	+	0	ID=LotjaGi5g1v0295500.2.CDS.2;Parent=LotjaGi5g1v0295500.2
LjG1.1_chr5	PGSB	exon	61287511	61287643	.	+	.	ID=LotjaGi5g1v0295500.2.exon.4;Parent=LotjaGi5g1v0295500.2
LjG1.1_chr5	PGSB	CDS	61287511	61287643	.	+	2	ID=LotjaGi5g1v0295500.2.CDS.3;Parent=LotjaGi5g1v0295500.2
LjG1.1_chr5	PGSB	exon	61288048	61288117	.	+	.	ID=LotjaGi5g1v0295500.2.exon.5;Parent=LotjaGi5g1v0295500.2
LjG1.1_chr5	PGSB	CDS	61288048	61288117	.	+	1	ID=LotjaGi5g1v0295500.2.CDS.4;Parent=LotjaGi5g1v0295500.2
LjG1.1_chr5	PGSB	exon	61288440	61288500	.	+	.	ID=LotjaGi5g1v0295500.2.exon.6;Parent=LotjaGi5g1v0295500.2
LjG1.1_chr5	PGSB	CDS	61288440	61288500	.	+	0	ID=LotjaGi5g1v0295500.2.CDS.5;Parent=LotjaGi5g1v0295500.2
LjG1.1_chr5	PGSB	CDS	61288606	61288697	.	+	2	ID=LotjaGi5g1v0295500.2.CDS.6;Parent=LotjaGi5g1v0295500.2
LjG1.1_chr5	PGSB	exon	61288606	61290090	.	+	.	ID=LotjaGi5g1v0295500.2.exon.7;Parent=LotjaGi5g1v0295500.2
LjG1.1_chr5	PGSB	three_prime_UTR	61288698	61290090	.	+	.	ID=LotjaGi5g1v0295500.2.three_prime_UTR.2;Parent=LotjaGi5g1v0295500.2
LjG1.1_chr5	PGSB	mRNA	61286821	61288697	.	+	.	ID=LotjaGi5g1v0295500.3;Parent=LotjaGi5g1v0295500
LjG1.1_chr5	PGSB	exon	61286821	61286853	.	+	.	ID=LotjaGi5g1v0295500.3.exon.1;Parent=LotjaGi5g1v0295500.3
LjG1.1_chr5	PGSB	five_prime_UTR	61286821	61286853	.	+	.	ID=LotjaGi5g1v0295500.3.five_prime_UTR.1;Parent=LotjaGi5g1v0295500.3
LjG1.1_chr5	PGSB	five_prime_UTR	61286935	61286940	.	+	.	ID=LotjaGi5g1v0295500.3.five_prime_UTR.2;Parent=LotjaGi5g1v0295500.3
LjG1.1_chr5	PGSB	exon	61286935	61287025	.	+	.	ID=LotjaGi5g1v0295500.3.exon.2;Parent=LotjaGi5g1v0295500.3
LjG1.1_chr5	PGSB	CDS	61286941	61287025	.	+	0	ID=LotjaGi5g1v0295500.3.CDS.1;Parent=LotjaGi5g1v0295500.3
LjG1.1_chr5	PGSB	exon	61287511	61287643	.	+	.	ID=LotjaGi5g1v0295500.3.exon.3;Parent=LotjaGi5g1v0295500.3
LjG1.1_chr5	PGSB	CDS	61287511	61287643	.	+	2	ID=LotjaGi5g1v0295500.3.CDS.2;Parent=LotjaGi5g1v0295500.3
LjG1.1_chr5	PGSB	exon	61288048	61288117	.	+	.	ID=LotjaGi5g1v0295500.3.exon.4;Parent=LotjaGi5g1v0295500.3
LjG1.1_chr5	PGSB	CDS	61288048	61288117	.	+	1	ID=LotjaGi5g1v0295500.3.CDS.3;Parent=LotjaGi5g1v0295500.3
LjG1.1_chr5	PGSB	exon	61288440	61288500	.	+	.	ID=LotjaGi5g1v0295500.3.exon.5;Parent=LotjaGi5g1v0295500.3
LjG1.1_chr5	PGSB	CDS	61288440	61288500	.	+	0	ID=LotjaGi5g1v0295500.3.CDS.4;Parent=LotjaGi5g1v0295500.3
LjG1.1_chr5	PGSB	exon	61288606	61288697	.	+	.	ID=LotjaGi5g1v0295500.3.exon.6;Parent=LotjaGi5g1v0295500.3
LjG1.1_chr5	PGSB	CDS	61288606	61288697	.	+	2	ID=LotjaGi5g1v0295500.3.CDS.5;Parent=LotjaGi5g1v0295500.3
###
LjG1.1_chr5	PGSB	gene	61291598	61294206	.	+	.	ID=LotjaGi5g1v0295600
LjG1.1_chr5	PGSB	mRNA	61291598	61294206	.	+	.	ID=LotjaGi5g1v0295600.1;Parent=LotjaGi5g1v0295600
LjG1.1_chr5	PGSB	five_prime_UTR	61291598	61291928	.	+	.	ID=LotjaGi5g1v0295600.1.five_prime_UTR.1;Parent=LotjaGi5g1v0295600.1
LjG1.1_chr5	PGSB	exon	61291598	61294206	.	+	.	ID=LotjaGi5g1v0295600.1.exon.1;Parent=LotjaGi5g1v0295600.1
LjG1.1_chr5	PGSB	CDS	61291929	61293707	.	+	0	ID=LotjaGi5g1v0295600.1.CDS.1;Parent=LotjaGi5g1v0295600.1
LjG1.1_chr5	PGSB	three_prime_UTR	61293708	61294206	.	+	.	ID=LotjaGi5g1v0295600.1.three_prime_UTR.2;Parent=LotjaGi5g1v0295600.1
###
LjG1.1_chr5	PGSB	gene	61296614	61299900	.	+	.	ID=LotjaGi5g1v0295700
LjG1.1_chr5	PGSB	mRNA	61296614	61299900	.	+	.	ID=LotjaGi5g1v0295700.1;Parent=LotjaGi5g1v0295700
LjG1.1_chr5	PGSB	five_prime_UTR	61296614	61296749	.	+	.	ID=LotjaGi5g1v0295700.1.five_prime_UTR.1;Parent=LotjaGi5g1v0295700.1
LjG1.1_chr5	PGSB	exon	61296614	61299900	.	+	.	ID=LotjaGi5g1v0295700.1.exon.1;Parent=LotjaGi5g1v0295700.1
LjG1.1_chr5	PGSB	CDS	61296750	61299386	.	+	0	ID=LotjaGi5g1v0295700.1.CDS.1;Parent=LotjaGi5g1v0295700.1
LjG1.1_chr5	PGSB	three_prime_UTR	61299387	61299900	.	+	.	ID=LotjaGi5g1v0295700.1.three_prime_UTR.2;Parent=LotjaGi5g1v0295700.1
###
###
LjG1.1_chr5	PGSB	gene	61308296	61310822	.	-	.	ID=LotjaGi5g1v0295900
LjG1.1_chr5	PGSB	mRNA	61308296	61310822	.	-	.	ID=LotjaGi5g1v0295900.1;Parent=LotjaGi5g1v0295900
LjG1.1_chr5	PGSB	three_prime_UTR	61308296	61308490	.	-	.	ID=LotjaGi5g1v0295900.1.three_prime_UTR.1;Parent=LotjaGi5g1v0295900.1
LjG1.1_chr5	PGSB	exon	61308296	61310822	.	-	.	ID=LotjaGi5g1v0295900.1.exon.1;Parent=LotjaGi5g1v0295900.1
LjG1.1_chr5	PGSB	CDS	61308491	61310758	.	-	0	ID=LotjaGi5g1v0295900.1.CDS.1;Parent=LotjaGi5g1v0295900.1
LjG1.1_chr5	PGSB	five_prime_UTR	61310759	61310822	.	-	.	ID=LotjaGi5g1v0295900.1.five_prime_UTR.2;Parent=LotjaGi5g1v0295900.1
###
LjG1.1_chr5	PGSB	gene	61311257	61312235	.	-	.	ID=LotjaGi5g1v0296000
LjG1.1_chr5	PGSB	mRNA	61311257	61312235	.	-	.	ID=LotjaGi5g1v0296000.1;Parent=LotjaGi5g1v0296000
LjG1.1_chr5	PGSB	three_prime_UTR	61311257	61311403	.	-	.	ID=LotjaGi5g1v0296000.1.three_prime_UTR.1;Parent=LotjaGi5g1v0296000.1
LjG1.1_chr5	PGSB	exon	61311257	61312235	.	-	.	ID=LotjaGi5g1v0296000.1.exon.1;Parent=LotjaGi5g1v0296000.1
LjG1.1_chr5	PGSB	CDS	61311404	61312141	.	-	0	ID=LotjaGi5g1v0296000.1.CDS.1;Parent=LotjaGi5g1v0296000.1
LjG1.1_chr5	PGSB	five_prime_UTR	61312142	61312235	.	-	.	ID=LotjaGi5g1v0296000.1.five_prime_UTR.2;Parent=LotjaGi5g1v0296000.1
###
LjG1.1_chr5	PGSB	gene	61312451	61321652	.	-	.	ID=LotjaGi5g1v0296100
LjG1.1_chr5	PGSB	mRNA	61312908	61321510	.	-	.	ID=LotjaGi5g1v0296100.1;Parent=LotjaGi5g1v0296100
LjG1.1_chr5	PGSB	three_prime_UTR	61312908	61316200	.	-	.	ID=LotjaGi5g1v0296100.1.three_prime_UTR.1;Parent=LotjaGi5g1v0296100.1
LjG1.1_chr5	PGSB	exon	61312908	61316222	.	-	.	ID=LotjaGi5g1v0296100.1.exon.1;Parent=LotjaGi5g1v0296100.1
LjG1.1_chr5	PGSB	CDS	61316201	61316222	.	-	1	ID=LotjaGi5g1v0296100.1.CDS.1;Parent=LotjaGi5g1v0296100.1
LjG1.1_chr5	PGSB	CDS	61320429	61321417	.	-	0	ID=LotjaGi5g1v0296100.1.CDS.2;Parent=LotjaGi5g1v0296100.1
LjG1.1_chr5	PGSB	exon	61320429	61321510	.	-	.	ID=LotjaGi5g1v0296100.1.exon.2;Parent=LotjaGi5g1v0296100.1
LjG1.1_chr5	PGSB	five_prime_UTR	61321418	61321510	.	-	.	ID=LotjaGi5g1v0296100.1.five_prime_UTR.2;Parent=LotjaGi5g1v0296100.1
LjG1.1_chr5	PGSB	mRNA	61313053	61318046	.	-	.	ID=LotjaGi5g1v0296100.2;Parent=LotjaGi5g1v0296100
LjG1.1_chr5	PGSB	three_prime_UTR	61313053	61314031	.	-	.	ID=LotjaGi5g1v0296100.2.three_prime_UTR.1;Parent=LotjaGi5g1v0296100.2
LjG1.1_chr5	PGSB	exon	61313053	61314058	.	-	.	ID=LotjaGi5g1v0296100.2.exon.1;Parent=LotjaGi5g1v0296100.2
LjG1.1_chr5	PGSB	CDS	61314032	61314058	.	-	0	ID=LotjaGi5g1v0296100.2.CDS.1;Parent=LotjaGi5g1v0296100.2
LjG1.1_chr5	PGSB	CDS	61315995	61317722	.	-	0	ID=LotjaGi5g1v0296100.2.CDS.2;Parent=LotjaGi5g1v0296100.2
LjG1.1_chr5	PGSB	exon	61315995	61318046	.	-	.	ID=LotjaGi5g1v0296100.2.exon.2;Parent=LotjaGi5g1v0296100.2
LjG1.1_chr5	PGSB	five_prime_UTR	61317723	61318046	.	-	.	ID=LotjaGi5g1v0296100.2.five_prime_UTR.2;Parent=LotjaGi5g1v0296100.2
###
###
###
LjG1.1_chr5	PGSB	gene	61338162	61342483	.	+	.	ID=LotjaGi5g1v0296400
LjG1.1_chr5	PGSB	mRNA	61338162	61342483	.	+	.	ID=LotjaGi5g1v0296400.1;Parent=LotjaGi5g1v0296400
LjG1.1_chr5	PGSB	five_prime_UTR	61338162	61338433	.	+	.	ID=LotjaGi5g1v0296400.1.five_prime_UTR.1;Parent=LotjaGi5g1v0296400.1
LjG1.1_chr5	PGSB	exon	61338162	61338597	.	+	.	ID=LotjaGi5g1v0296400.1.exon.1;Parent=LotjaGi5g1v0296400.1
LjG1.1_chr5	PGSB	CDS	61338434	61338597	.	+	0	ID=LotjaGi5g1v0296400.1.CDS.1;Parent=LotjaGi5g1v0296400.1
LjG1.1_chr5	PGSB	exon	61339122	61339179	.	+	.	ID=LotjaGi5g1v0296400.1.exon.2;Parent=LotjaGi5g1v0296400.1
LjG1.1_chr5	PGSB	CDS	61339122	61339179	.	+	1	ID=LotjaGi5g1v0296400.1.CDS.2;Parent=LotjaGi5g1v0296400.1
LjG1.1_chr5	PGSB	exon	61340138	61340261	.	+	.	ID=LotjaGi5g1v0296400.1.exon.3;Parent=LotjaGi5g1v0296400.1
LjG1.1_chr5	PGSB	CDS	61340138	61340261	.	+	0	ID=LotjaGi5g1v0296400.1.CDS.3;Parent=LotjaGi5g1v0296400.1
LjG1.1_chr5	PGSB	exon	61340364	61340510	.	+	.	ID=LotjaGi5g1v0296400.1.exon.4;Parent=LotjaGi5g1v0296400.1
LjG1.1_chr5	PGSB	CDS	61340364	61340510	.	+	2	ID=LotjaGi5g1v0296400.1.CDS.4;Parent=LotjaGi5g1v0296400.1
LjG1.1_chr5	PGSB	exon	61340620	61340721	.	+	.	ID=LotjaGi5g1v0296400.1.exon.5;Parent=LotjaGi5g1v0296400.1
LjG1.1_chr5	PGSB	CDS	61340620	61340721	.	+	2	ID=LotjaGi5g1v0296400.1.CDS.5;Parent=LotjaGi5g1v0296400.1
LjG1.1_chr5	PGSB	exon	61341363	61341472	.	+	.	ID=LotjaGi5g1v0296400.1.exon.6;Parent=LotjaGi5g1v0296400.1
LjG1.1_chr5	PGSB	CDS	61341363	61341472	.	+	2	ID=LotjaGi5g1v0296400.1.CDS.6;Parent=LotjaGi5g1v0296400.1
LjG1.1_chr5	PGSB	exon	61341622	61341681	.	+	.	ID=LotjaGi5g1v0296400.1.exon.7;Parent=LotjaGi5g1v0296400.1
LjG1.1_chr5	PGSB	CDS	61341622	61341681	.	+	0	ID=LotjaGi5g1v0296400.1.CDS.7;Parent=LotjaGi5g1v0296400.1
LjG1.1_chr5	PGSB	CDS	61341992	61342090	.	+	0	ID=LotjaGi5g1v0296400.1.CDS.8;Parent=LotjaGi5g1v0296400.1
LjG1.1_chr5	PGSB	exon	61341992	61342483	.	+	.	ID=LotjaGi5g1v0296400.1.exon.8;Parent=LotjaGi5g1v0296400.1
LjG1.1_chr5	PGSB	three_prime_UTR	61342091	61342483	.	+	.	ID=LotjaGi5g1v0296400.1.three_prime_UTR.2;Parent=LotjaGi5g1v0296400.1
LjG1.1_chr5	PGSB	mRNA	61338162	61342483	.	+	.	ID=LotjaGi5g1v0296400.2;Parent=LotjaGi5g1v0296400
LjG1.1_chr5	PGSB	five_prime_UTR	61338162	61338433	.	+	.	ID=LotjaGi5g1v0296400.2.five_prime_UTR.1;Parent=LotjaGi5g1v0296400.2
LjG1.1_chr5	PGSB	exon	61338162	61338597	.	+	.	ID=LotjaGi5g1v0296400.2.exon.1;Parent=LotjaGi5g1v0296400.2
LjG1.1_chr5	PGSB	CDS	61338434	61338597	.	+	0	ID=LotjaGi5g1v0296400.2.CDS.1;Parent=LotjaGi5g1v0296400.2
LjG1.1_chr5	PGSB	exon	61339122	61339179	.	+	.	ID=LotjaGi5g1v0296400.2.exon.2;Parent=LotjaGi5g1v0296400.2
LjG1.1_chr5	PGSB	CDS	61339122	61339179	.	+	1	ID=LotjaGi5g1v0296400.2.CDS.2;Parent=LotjaGi5g1v0296400.2
LjG1.1_chr5	PGSB	exon	61340138	61340261	.	+	.	ID=LotjaGi5g1v0296400.2.exon.3;Parent=LotjaGi5g1v0296400.2
LjG1.1_chr5	PGSB	CDS	61340138	61340261	.	+	0	ID=LotjaGi5g1v0296400.2.CDS.3;Parent=LotjaGi5g1v0296400.2
LjG1.1_chr5	PGSB	exon	61340340	61340510	.	+	.	ID=LotjaGi5g1v0296400.2.exon.4;Parent=LotjaGi5g1v0296400.2
LjG1.1_chr5	PGSB	CDS	61340340	61340510	.	+	2	ID=LotjaGi5g1v0296400.2.CDS.4;Parent=LotjaGi5g1v0296400.2
LjG1.1_chr5	PGSB	exon	61340620	61340721	.	+	.	ID=LotjaGi5g1v0296400.2.exon.5;Parent=LotjaGi5g1v0296400.2
LjG1.1_chr5	PGSB	CDS	61340620	61340721	.	+	2	ID=LotjaGi5g1v0296400.2.CDS.5;Parent=LotjaGi5g1v0296400.2
LjG1.1_chr5	PGSB	exon	61341363	61341472	.	+	.	ID=LotjaGi5g1v0296400.2.exon.6;Parent=LotjaGi5g1v0296400.2
LjG1.1_chr5	PGSB	CDS	61341363	61341472	.	+	2	ID=LotjaGi5g1v0296400.2.CDS.6;Parent=LotjaGi5g1v0296400.2
LjG1.1_chr5	PGSB	exon	61341622	61341681	.	+	.	ID=LotjaGi5g1v0296400.2.exon.7;Parent=LotjaGi5g1v0296400.2
LjG1.1_chr5	PGSB	CDS	61341622	61341681	.	+	0	ID=LotjaGi5g1v0296400.2.CDS.7;Parent=LotjaGi5g1v0296400.2
LjG1.1_chr5	PGSB	CDS	61341992	61342090	.	+	0	ID=LotjaGi5g1v0296400.2.CDS.8;Parent=LotjaGi5g1v0296400.2
LjG1.1_chr5	PGSB	exon	61341992	61342483	.	+	.	ID=LotjaGi5g1v0296400.2.exon.8;Parent=LotjaGi5g1v0296400.2
LjG1.1_chr5	PGSB	three_prime_UTR	61342091	61342483	.	+	.	ID=LotjaGi5g1v0296400.2.three_prime_UTR.2;Parent=LotjaGi5g1v0296400.2
###
LjG1.1_chr5	PGSB	gene	61342649	61346367	.	-	.	ID=LotjaGi5g1v0296500
LjG1.1_chr5	PGSB	mRNA	61342649	61346367	.	-	.	ID=LotjaGi5g1v0296500.1;Parent=LotjaGi5g1v0296500
LjG1.1_chr5	PGSB	three_prime_UTR	61342649	61342989	.	-	.	ID=LotjaGi5g1v0296500.1.three_prime_UTR.1;Parent=LotjaGi5g1v0296500.1
LjG1.1_chr5	PGSB	exon	61342649	61343045	.	-	.	ID=LotjaGi5g1v0296500.1.exon.1;Parent=LotjaGi5g1v0296500.1
LjG1.1_chr5	PGSB	CDS	61342990	61343045	.	-	2	ID=LotjaGi5g1v0296500.1.CDS.1;Parent=LotjaGi5g1v0296500.1
LjG1.1_chr5	PGSB	exon	61343153	61344496	.	-	.	ID=LotjaGi5g1v0296500.1.exon.2;Parent=LotjaGi5g1v0296500.1
LjG1.1_chr5	PGSB	CDS	61343153	61344496	.	-	2	ID=LotjaGi5g1v0296500.1.CDS.2;Parent=LotjaGi5g1v0296500.1
LjG1.1_chr5	PGSB	exon	61344707	61344812	.	-	.	ID=LotjaGi5g1v0296500.1.exon.3;Parent=LotjaGi5g1v0296500.1
LjG1.1_chr5	PGSB	CDS	61344707	61344812	.	-	0	ID=LotjaGi5g1v0296500.1.CDS.3;Parent=LotjaGi5g1v0296500.1
LjG1.1_chr5	PGSB	exon	61344895	61345013	.	-	.	ID=LotjaGi5g1v0296500.1.exon.4;Parent=LotjaGi5g1v0296500.1
LjG1.1_chr5	PGSB	CDS	61344895	61345013	.	-	2	ID=LotjaGi5g1v0296500.1.CDS.4;Parent=LotjaGi5g1v0296500.1
LjG1.1_chr5	PGSB	exon	61345158	61345207	.	-	.	ID=LotjaGi5g1v0296500.1.exon.5;Parent=LotjaGi5g1v0296500.1
LjG1.1_chr5	PGSB	CDS	61345158	61345207	.	-	1	ID=LotjaGi5g1v0296500.1.CDS.5;Parent=LotjaGi5g1v0296500.1
LjG1.1_chr5	PGSB	exon	61345307	61345411	.	-	.	ID=LotjaGi5g1v0296500.1.exon.6;Parent=LotjaGi5g1v0296500.1
LjG1.1_chr5	PGSB	CDS	61345307	61345411	.	-	1	ID=LotjaGi5g1v0296500.1.CDS.6;Parent=LotjaGi5g1v0296500.1
LjG1.1_chr5	PGSB	CDS	61345891	61345949	.	-	0	ID=LotjaGi5g1v0296500.1.CDS.7;Parent=LotjaGi5g1v0296500.1
LjG1.1_chr5	PGSB	exon	61345891	61346367	.	-	.	ID=LotjaGi5g1v0296500.1.exon.7;Parent=LotjaGi5g1v0296500.1
LjG1.1_chr5	PGSB	five_prime_UTR	61345950	61346367	.	-	.	ID=LotjaGi5g1v0296500.1.five_prime_UTR.2;Parent=LotjaGi5g1v0296500.1
###
LjG1.1_chr5	PGSB	gene	61348275	61351191	.	-	.	ID=LotjaGi5g1v0296600
LjG1.1_chr5	PGSB	mRNA	61348275	61351191	.	-	.	ID=LotjaGi5g1v0296600.1;Parent=LotjaGi5g1v0296600
LjG1.1_chr5	PGSB	three_prime_UTR	61348275	61348483	.	-	.	ID=LotjaGi5g1v0296600.1.three_prime_UTR.1;Parent=LotjaGi5g1v0296600.1
LjG1.1_chr5	PGSB	exon	61348275	61350034	.	-	.	ID=LotjaGi5g1v0296600.1.exon.1;Parent=LotjaGi5g1v0296600.1
LjG1.1_chr5	PGSB	CDS	61348484	61350034	.	-	0	ID=LotjaGi5g1v0296600.1.CDS.1;Parent=LotjaGi5g1v0296600.1
LjG1.1_chr5	PGSB	exon	61350135	61350415	.	-	.	ID=LotjaGi5g1v0296600.1.exon.2;Parent=LotjaGi5g1v0296600.1
LjG1.1_chr5	PGSB	CDS	61350135	61350415	.	-	2	ID=LotjaGi5g1v0296600.1.CDS.2;Parent=LotjaGi5g1v0296600.1
LjG1.1_chr5	PGSB	exon	61350655	61350796	.	-	.	ID=LotjaGi5g1v0296600.1.exon.3;Parent=LotjaGi5g1v0296600.1
LjG1.1_chr5	PGSB	CDS	61350655	61350796	.	-	0	ID=LotjaGi5g1v0296600.1.CDS.3;Parent=LotjaGi5g1v0296600.1
LjG1.1_chr5	PGSB	CDS	61350891	61351028	.	-	0	ID=LotjaGi5g1v0296600.1.CDS.4;Parent=LotjaGi5g1v0296600.1
LjG1.1_chr5	PGSB	exon	61350891	61351191	.	-	.	ID=LotjaGi5g1v0296600.1.exon.4;Parent=LotjaGi5g1v0296600.1
LjG1.1_chr5	PGSB	five_prime_UTR	61351029	61351191	.	-	.	ID=LotjaGi5g1v0296600.1.five_prime_UTR.2;Parent=LotjaGi5g1v0296600.1
LjG1.1_chr5	PGSB	mRNA	61348484	61351013	.	-	.	ID=LotjaGi5g1v0296600.2;Parent=LotjaGi5g1v0296600
LjG1.1_chr5	PGSB	exon	61348484	61350034	.	-	.	ID=LotjaGi5g1v0296600.2.exon.1;Parent=LotjaGi5g1v0296600.2
LjG1.1_chr5	PGSB	CDS	61348484	61350034	.	-	0	ID=LotjaGi5g1v0296600.2.CDS.1;Parent=LotjaGi5g1v0296600.2
LjG1.1_chr5	PGSB	exon	61350135	61350415	.	-	.	ID=LotjaGi5g1v0296600.2.exon.2;Parent=LotjaGi5g1v0296600.2
LjG1.1_chr5	PGSB	CDS	61350135	61350415	.	-	2	ID=LotjaGi5g1v0296600.2.CDS.2;Parent=LotjaGi5g1v0296600.2
LjG1.1_chr5	PGSB	CDS	61350655	61350667	.	-	0	ID=LotjaGi5g1v0296600.2.CDS.3;Parent=LotjaGi5g1v0296600.2
LjG1.1_chr5	PGSB	exon	61350655	61351013	.	-	.	ID=LotjaGi5g1v0296600.2.exon.3;Parent=LotjaGi5g1v0296600.2
LjG1.1_chr5	PGSB	mRNA	61348484	61351028	.	-	.	ID=LotjaGi5g1v0296600.3;Parent=LotjaGi5g1v0296600
LjG1.1_chr5	PGSB	three_prime_UTR	61348484	61348799	.	-	.	ID=LotjaGi5g1v0296600.3.three_prime_UTR.1;Parent=LotjaGi5g1v0296600.3
LjG1.1_chr5	PGSB	exon	61348484	61348860	.	-	.	ID=LotjaGi5g1v0296600.3.exon.1;Parent=LotjaGi5g1v0296600.3
LjG1.1_chr5	PGSB	CDS	61348800	61348860	.	-	1	ID=LotjaGi5g1v0296600.3.CDS.1;Parent=LotjaGi5g1v0296600.3
LjG1.1_chr5	PGSB	exon	61348929	61350034	.	-	.	ID=LotjaGi5g1v0296600.3.exon.2;Parent=LotjaGi5g1v0296600.3
LjG1.1_chr5	PGSB	CDS	61348929	61350034	.	-	0	ID=LotjaGi5g1v0296600.3.CDS.2;Parent=LotjaGi5g1v0296600.3
LjG1.1_chr5	PGSB	exon	61350135	61350415	.	-	.	ID=LotjaGi5g1v0296600.3.exon.3;Parent=LotjaGi5g1v0296600.3
LjG1.1_chr5	PGSB	CDS	61350135	61350415	.	-	2	ID=LotjaGi5g1v0296600.3.CDS.3;Parent=LotjaGi5g1v0296600.3
LjG1.1_chr5	PGSB	exon	61350655	61350796	.	-	.	ID=LotjaGi5g1v0296600.3.exon.4;Parent=LotjaGi5g1v0296600.3
LjG1.1_chr5	PGSB	CDS	61350655	61350796	.	-	0	ID=LotjaGi5g1v0296600.3.CDS.4;Parent=LotjaGi5g1v0296600.3
LjG1.1_chr5	PGSB	exon	61350891	61351028	.	-	.	ID=LotjaGi5g1v0296600.3.exon.5;Parent=LotjaGi5g1v0296600.3
LjG1.1_chr5	PGSB	CDS	61350891	61351028	.	-	0	ID=LotjaGi5g1v0296600.3.CDS.5;Parent=LotjaGi5g1v0296600.3
LjG1.1_chr5	PGSB	mRNA	61348484	61351028	.	-	.	ID=LotjaGi5g1v0296600.4;Parent=LotjaGi5g1v0296600
LjG1.1_chr5	PGSB	three_prime_UTR	61348484	61349067	.	-	.	ID=LotjaGi5g1v0296600.4.three_prime_UTR.1;Parent=LotjaGi5g1v0296600.4
LjG1.1_chr5	PGSB	exon	61348484	61349086	.	-	.	ID=LotjaGi5g1v0296600.4.exon.1;Parent=LotjaGi5g1v0296600.4
LjG1.1_chr5	PGSB	CDS	61349068	61349086	.	-	1	ID=LotjaGi5g1v0296600.4.CDS.1;Parent=LotjaGi5g1v0296600.4
LjG1.1_chr5	PGSB	exon	61349139	61350034	.	-	.	ID=LotjaGi5g1v0296600.4.exon.2;Parent=LotjaGi5g1v0296600.4
LjG1.1_chr5	PGSB	CDS	61349139	61350034	.	-	0	ID=LotjaGi5g1v0296600.4.CDS.2;Parent=LotjaGi5g1v0296600.4
LjG1.1_chr5	PGSB	exon	61350135	61350415	.	-	.	ID=LotjaGi5g1v0296600.4.exon.3;Parent=LotjaGi5g1v0296600.4
LjG1.1_chr5	PGSB	CDS	61350135	61350415	.	-	2	ID=LotjaGi5g1v0296600.4.CDS.3;Parent=LotjaGi5g1v0296600.4
LjG1.1_chr5	PGSB	exon	61350655	61350796	.	-	.	ID=LotjaGi5g1v0296600.4.exon.4;Parent=LotjaGi5g1v0296600.4
LjG1.1_chr5	PGSB	CDS	61350655	61350796	.	-	0	ID=LotjaGi5g1v0296600.4.CDS.4;Parent=LotjaGi5g1v0296600.4
LjG1.1_chr5	PGSB	exon	61350891	61351028	.	-	.	ID=LotjaGi5g1v0296600.4.exon.5;Parent=LotjaGi5g1v0296600.4
LjG1.1_chr5	PGSB	CDS	61350891	61351028	.	-	0	ID=LotjaGi5g1v0296600.4.CDS.5;Parent=LotjaGi5g1v0296600.4
###
LjG1.1_chr5	PGSB	gene	61360788	61364142	.	+	.	ID=LotjaGi5g1v0296700
LjG1.1_chr5	PGSB	mRNA	61360788	61364142	.	+	.	ID=LotjaGi5g1v0296700.1;Parent=LotjaGi5g1v0296700
LjG1.1_chr5	PGSB	five_prime_UTR	61360788	61361131	.	+	.	ID=LotjaGi5g1v0296700.1.five_prime_UTR.1;Parent=LotjaGi5g1v0296700.1
LjG1.1_chr5	PGSB	exon	61360788	61361533	.	+	.	ID=LotjaGi5g1v0296700.1.exon.1;Parent=LotjaGi5g1v0296700.1
LjG1.1_chr5	PGSB	CDS	61361132	61361533	.	+	0	ID=LotjaGi5g1v0296700.1.CDS.1;Parent=LotjaGi5g1v0296700.1
LjG1.1_chr5	PGSB	exon	61361635	61361694	.	+	.	ID=LotjaGi5g1v0296700.1.exon.2;Parent=LotjaGi5g1v0296700.1
LjG1.1_chr5	PGSB	CDS	61361635	61361694	.	+	0	ID=LotjaGi5g1v0296700.1.CDS.2;Parent=LotjaGi5g1v0296700.1
LjG1.1_chr5	PGSB	exon	61361796	61361867	.	+	.	ID=LotjaGi5g1v0296700.1.exon.3;Parent=LotjaGi5g1v0296700.1
LjG1.1_chr5	PGSB	CDS	61361796	61361867	.	+	0	ID=LotjaGi5g1v0296700.1.CDS.3;Parent=LotjaGi5g1v0296700.1
LjG1.1_chr5	PGSB	exon	61361970	61362104	.	+	.	ID=LotjaGi5g1v0296700.1.exon.4;Parent=LotjaGi5g1v0296700.1
LjG1.1_chr5	PGSB	CDS	61361970	61362104	.	+	0	ID=LotjaGi5g1v0296700.1.CDS.4;Parent=LotjaGi5g1v0296700.1
LjG1.1_chr5	PGSB	exon	61362262	61362387	.	+	.	ID=LotjaGi5g1v0296700.1.exon.5;Parent=LotjaGi5g1v0296700.1
LjG1.1_chr5	PGSB	CDS	61362262	61362387	.	+	0	ID=LotjaGi5g1v0296700.1.CDS.5;Parent=LotjaGi5g1v0296700.1
LjG1.1_chr5	PGSB	exon	61362537	61362593	.	+	.	ID=LotjaGi5g1v0296700.1.exon.6;Parent=LotjaGi5g1v0296700.1
LjG1.1_chr5	PGSB	CDS	61362537	61362593	.	+	0	ID=LotjaGi5g1v0296700.1.CDS.6;Parent=LotjaGi5g1v0296700.1
LjG1.1_chr5	PGSB	CDS	61363476	61363553	.	+	0	ID=LotjaGi5g1v0296700.1.CDS.7;Parent=LotjaGi5g1v0296700.1
LjG1.1_chr5	PGSB	exon	61363476	61364142	.	+	.	ID=LotjaGi5g1v0296700.1.exon.7;Parent=LotjaGi5g1v0296700.1
LjG1.1_chr5	PGSB	three_prime_UTR	61363554	61364142	.	+	.	ID=LotjaGi5g1v0296700.1.three_prime_UTR.2;Parent=LotjaGi5g1v0296700.1
###
LjG1.1_chr5	PGSB	gene	61365334	61369009	.	+	.	ID=LotjaGi5g1v0296800
LjG1.1_chr5	PGSB	mRNA	61365334	61369009	.	+	.	ID=LotjaGi5g1v0296800.1;Parent=LotjaGi5g1v0296800
LjG1.1_chr5	PGSB	exon	61365334	61365745	.	+	.	ID=LotjaGi5g1v0296800.1.exon.1;Parent=LotjaGi5g1v0296800.1
LjG1.1_chr5	PGSB	five_prime_UTR	61365334	61365745	.	+	.	ID=LotjaGi5g1v0296800.1.five_prime_UTR.1;Parent=LotjaGi5g1v0296800.1
LjG1.1_chr5	PGSB	five_prime_UTR	61366946	61367364	.	+	.	ID=LotjaGi5g1v0296800.1.five_prime_UTR.2;Parent=LotjaGi5g1v0296800.1
LjG1.1_chr5	PGSB	exon	61366946	61369009	.	+	.	ID=LotjaGi5g1v0296800.1.exon.2;Parent=LotjaGi5g1v0296800.1
LjG1.1_chr5	PGSB	CDS	61367365	61367937	.	+	0	ID=LotjaGi5g1v0296800.1.CDS.1;Parent=LotjaGi5g1v0296800.1
LjG1.1_chr5	PGSB	three_prime_UTR	61367938	61369009	.	+	.	ID=LotjaGi5g1v0296800.1.three_prime_UTR.3;Parent=LotjaGi5g1v0296800.1
LjG1.1_chr5	PGSB	mRNA	61367365	61367937	.	+	.	ID=LotjaGi5g1v0296800.2;Parent=LotjaGi5g1v0296800
LjG1.1_chr5	PGSB	exon	61367365	61367937	.	+	.	ID=LotjaGi5g1v0296800.2.exon.1;Parent=LotjaGi5g1v0296800.2
LjG1.1_chr5	PGSB	CDS	61367365	61367937	.	+	0	ID=LotjaGi5g1v0296800.2.CDS.1;Parent=LotjaGi5g1v0296800.2
###
LjG1.1_chr5	PGSB	gene	61369880	61373679	.	-	.	ID=LotjaGi5g1v0296900
LjG1.1_chr5	PGSB	mRNA	61369880	61373679	.	-	.	ID=LotjaGi5g1v0296900.1;Parent=LotjaGi5g1v0296900
LjG1.1_chr5	PGSB	three_prime_UTR	61369880	61370747	.	-	.	ID=LotjaGi5g1v0296900.1.three_prime_UTR.1;Parent=LotjaGi5g1v0296900.1
LjG1.1_chr5	PGSB	exon	61369880	61373679	.	-	.	ID=LotjaGi5g1v0296900.1.exon.1;Parent=LotjaGi5g1v0296900.1
LjG1.1_chr5	PGSB	CDS	61370748	61373282	.	-	0	ID=LotjaGi5g1v0296900.1.CDS.1;Parent=LotjaGi5g1v0296900.1
LjG1.1_chr5	PGSB	five_prime_UTR	61373283	61373679	.	-	.	ID=LotjaGi5g1v0296900.1.five_prime_UTR.2;Parent=LotjaGi5g1v0296900.1
###
LjG1.1_chr5	PGSB	gene	61382642	61394485	.	+	.	ID=LotjaGi5g1v0297000
LjG1.1_chr5	PGSB	mRNA	61382642	61394485	.	+	.	ID=LotjaGi5g1v0297000.1;Parent=LotjaGi5g1v0297000
LjG1.1_chr5	PGSB	exon	61382642	61383154	.	+	.	ID=LotjaGi5g1v0297000.1.exon.1;Parent=LotjaGi5g1v0297000.1
LjG1.1_chr5	PGSB	five_prime_UTR	61382642	61383154	.	+	.	ID=LotjaGi5g1v0297000.1.five_prime_UTR.1;Parent=LotjaGi5g1v0297000.1
LjG1.1_chr5	PGSB	exon	61383241	61384374	.	+	.	ID=LotjaGi5g1v0297000.1.exon.2;Parent=LotjaGi5g1v0297000.1
LjG1.1_chr5	PGSB	five_prime_UTR	61383241	61384374	.	+	.	ID=LotjaGi5g1v0297000.1.five_prime_UTR.2;Parent=LotjaGi5g1v0297000.1
LjG1.1_chr5	PGSB	exon	61384466	61384621	.	+	.	ID=LotjaGi5g1v0297000.1.exon.3;Parent=LotjaGi5g1v0297000.1
LjG1.1_chr5	PGSB	five_prime_UTR	61384466	61384621	.	+	.	ID=LotjaGi5g1v0297000.1.five_prime_UTR.3;Parent=LotjaGi5g1v0297000.1
LjG1.1_chr5	PGSB	exon	61385023	61385264	.	+	.	ID=LotjaGi5g1v0297000.1.exon.4;Parent=LotjaGi5g1v0297000.1
LjG1.1_chr5	PGSB	five_prime_UTR	61385023	61385264	.	+	.	ID=LotjaGi5g1v0297000.1.five_prime_UTR.4;Parent=LotjaGi5g1v0297000.1
LjG1.1_chr5	PGSB	exon	61385818	61386162	.	+	.	ID=LotjaGi5g1v0297000.1.exon.5;Parent=LotjaGi5g1v0297000.1
LjG1.1_chr5	PGSB	five_prime_UTR	61385818	61386162	.	+	.	ID=LotjaGi5g1v0297000.1.five_prime_UTR.5;Parent=LotjaGi5g1v0297000.1
LjG1.1_chr5	PGSB	exon	61388554	61388739	.	+	.	ID=LotjaGi5g1v0297000.1.exon.6;Parent=LotjaGi5g1v0297000.1
LjG1.1_chr5	PGSB	five_prime_UTR	61388554	61388739	.	+	.	ID=LotjaGi5g1v0297000.1.five_prime_UTR.6;Parent=LotjaGi5g1v0297000.1
LjG1.1_chr5	PGSB	exon	61389580	61389659	.	+	.	ID=LotjaGi5g1v0297000.1.exon.7;Parent=LotjaGi5g1v0297000.1
LjG1.1_chr5	PGSB	five_prime_UTR	61389580	61389659	.	+	.	ID=LotjaGi5g1v0297000.1.five_prime_UTR.7;Parent=LotjaGi5g1v0297000.1
LjG1.1_chr5	PGSB	five_prime_UTR	61389854	61391363	.	+	.	ID=LotjaGi5g1v0297000.1.five_prime_UTR.8;Parent=LotjaGi5g1v0297000.1
LjG1.1_chr5	PGSB	exon	61389854	61391432	.	+	.	ID=LotjaGi5g1v0297000.1.exon.8;Parent=LotjaGi5g1v0297000.1
LjG1.1_chr5	PGSB	CDS	61391364	61391432	.	+	0	ID=LotjaGi5g1v0297000.1.CDS.1;Parent=LotjaGi5g1v0297000.1
LjG1.1_chr5	PGSB	exon	61391555	61391882	.	+	.	ID=LotjaGi5g1v0297000.1.exon.9;Parent=LotjaGi5g1v0297000.1
LjG1.1_chr5	PGSB	CDS	61391555	61391882	.	+	0	ID=LotjaGi5g1v0297000.1.CDS.2;Parent=LotjaGi5g1v0297000.1
LjG1.1_chr5	PGSB	exon	61392394	61392634	.	+	.	ID=LotjaGi5g1v0297000.1.exon.10;Parent=LotjaGi5g1v0297000.1
LjG1.1_chr5	PGSB	CDS	61392394	61392634	.	+	2	ID=LotjaGi5g1v0297000.1.CDS.3;Parent=LotjaGi5g1v0297000.1
LjG1.1_chr5	PGSB	exon	61392845	61393557	.	+	.	ID=LotjaGi5g1v0297000.1.exon.11;Parent=LotjaGi5g1v0297000.1
LjG1.1_chr5	PGSB	CDS	61392845	61393557	.	+	1	ID=LotjaGi5g1v0297000.1.CDS.4;Parent=LotjaGi5g1v0297000.1
LjG1.1_chr5	PGSB	CDS	61394081	61394220	.	+	2	ID=LotjaGi5g1v0297000.1.CDS.5;Parent=LotjaGi5g1v0297000.1
LjG1.1_chr5	PGSB	exon	61394081	61394485	.	+	.	ID=LotjaGi5g1v0297000.1.exon.12;Parent=LotjaGi5g1v0297000.1
LjG1.1_chr5	PGSB	three_prime_UTR	61394221	61394485	.	+	.	ID=LotjaGi5g1v0297000.1.three_prime_UTR.9;Parent=LotjaGi5g1v0297000.1
LjG1.1_chr5	PGSB	mRNA	61388004	61394409	.	+	.	ID=LotjaGi5g1v0297000.2;Parent=LotjaGi5g1v0297000
LjG1.1_chr5	PGSB	five_prime_UTR	61388004	61388016	.	+	.	ID=LotjaGi5g1v0297000.2.five_prime_UTR.1;Parent=LotjaGi5g1v0297000.2
LjG1.1_chr5	PGSB	exon	61388004	61388170	.	+	.	ID=LotjaGi5g1v0297000.2.exon.1;Parent=LotjaGi5g1v0297000.2
LjG1.1_chr5	PGSB	CDS	61388017	61388170	.	+	0	ID=LotjaGi5g1v0297000.2.CDS.1;Parent=LotjaGi5g1v0297000.2
LjG1.1_chr5	PGSB	exon	61388290	61388392	.	+	.	ID=LotjaGi5g1v0297000.2.exon.2;Parent=LotjaGi5g1v0297000.2
LjG1.1_chr5	PGSB	CDS	61388290	61388392	.	+	2	ID=LotjaGi5g1v0297000.2.CDS.2;Parent=LotjaGi5g1v0297000.2
LjG1.1_chr5	PGSB	exon	61388554	61388739	.	+	.	ID=LotjaGi5g1v0297000.2.exon.3;Parent=LotjaGi5g1v0297000.2
LjG1.1_chr5	PGSB	CDS	61388554	61388739	.	+	1	ID=LotjaGi5g1v0297000.2.CDS.3;Parent=LotjaGi5g1v0297000.2
LjG1.1_chr5	PGSB	exon	61391198	61391432	.	+	.	ID=LotjaGi5g1v0297000.2.exon.4;Parent=LotjaGi5g1v0297000.2
LjG1.1_chr5	PGSB	CDS	61391198	61391432	.	+	1	ID=LotjaGi5g1v0297000.2.CDS.4;Parent=LotjaGi5g1v0297000.2
LjG1.1_chr5	PGSB	exon	61391555	61391882	.	+	.	ID=LotjaGi5g1v0297000.2.exon.5;Parent=LotjaGi5g1v0297000.2
LjG1.1_chr5	PGSB	CDS	61391555	61391882	.	+	0	ID=LotjaGi5g1v0297000.2.CDS.5;Parent=LotjaGi5g1v0297000.2
LjG1.1_chr5	PGSB	exon	61392394	61392634	.	+	.	ID=LotjaGi5g1v0297000.2.exon.6;Parent=LotjaGi5g1v0297000.2
LjG1.1_chr5	PGSB	CDS	61392394	61392634	.	+	2	ID=LotjaGi5g1v0297000.2.CDS.6;Parent=LotjaGi5g1v0297000.2
LjG1.1_chr5	PGSB	exon	61392845	61393557	.	+	.	ID=LotjaGi5g1v0297000.2.exon.7;Parent=LotjaGi5g1v0297000.2
LjG1.1_chr5	PGSB	CDS	61392845	61393557	.	+	1	ID=LotjaGi5g1v0297000.2.CDS.7;Parent=LotjaGi5g1v0297000.2
LjG1.1_chr5	PGSB	CDS	61394081	61394220	.	+	2	ID=LotjaGi5g1v0297000.2.CDS.8;Parent=LotjaGi5g1v0297000.2
LjG1.1_chr5	PGSB	exon	61394081	61394409	.	+	.	ID=LotjaGi5g1v0297000.2.exon.8;Parent=LotjaGi5g1v0297000.2
LjG1.1_chr5	PGSB	three_prime_UTR	61394221	61394409	.	+	.	ID=LotjaGi5g1v0297000.2.three_prime_UTR.2;Parent=LotjaGi5g1v0297000.2
LjG1.1_chr5	PGSB	mRNA	61388014	61394220	.	+	.	ID=LotjaGi5g1v0297000.3;Parent=LotjaGi5g1v0297000
LjG1.1_chr5	PGSB	exon	61388014	61388170	.	+	.	ID=LotjaGi5g1v0297000.3.exon.1;Parent=LotjaGi5g1v0297000.3
LjG1.1_chr5	PGSB	five_prime_UTR	61388014	61388170	.	+	.	ID=LotjaGi5g1v0297000.3.five_prime_UTR.1;Parent=LotjaGi5g1v0297000.3
LjG1.1_chr5	PGSB	exon	61388290	61388396	.	+	.	ID=LotjaGi5g1v0297000.3.exon.2;Parent=LotjaGi5g1v0297000.3
LjG1.1_chr5	PGSB	five_prime_UTR	61388290	61388396	.	+	.	ID=LotjaGi5g1v0297000.3.five_prime_UTR.2;Parent=LotjaGi5g1v0297000.3
LjG1.1_chr5	PGSB	five_prime_UTR	61388554	61388602	.	+	.	ID=LotjaGi5g1v0297000.3.five_prime_UTR.3;Parent=LotjaGi5g1v0297000.3
LjG1.1_chr5	PGSB	exon	61388554	61388739	.	+	.	ID=LotjaGi5g1v0297000.3.exon.3;Parent=LotjaGi5g1v0297000.3
LjG1.1_chr5	PGSB	CDS	61388603	61388739	.	+	0	ID=LotjaGi5g1v0297000.3.CDS.1;Parent=LotjaGi5g1v0297000.3
LjG1.1_chr5	PGSB	exon	61391198	61391432	.	+	.	ID=LotjaGi5g1v0297000.3.exon.4;Parent=LotjaGi5g1v0297000.3
LjG1.1_chr5	PGSB	CDS	61391198	61391432	.	+	1	ID=LotjaGi5g1v0297000.3.CDS.2;Parent=LotjaGi5g1v0297000.3
LjG1.1_chr5	PGSB	exon	61391555	61391882	.	+	.	ID=LotjaGi5g1v0297000.3.exon.5;Parent=LotjaGi5g1v0297000.3
LjG1.1_chr5	PGSB	CDS	61391555	61391882	.	+	0	ID=LotjaGi5g1v0297000.3.CDS.3;Parent=LotjaGi5g1v0297000.3
LjG1.1_chr5	PGSB	exon	61392394	61392634	.	+	.	ID=LotjaGi5g1v0297000.3.exon.6;Parent=LotjaGi5g1v0297000.3
LjG1.1_chr5	PGSB	CDS	61392394	61392634	.	+	2	ID=LotjaGi5g1v0297000.3.CDS.4;Parent=LotjaGi5g1v0297000.3
LjG1.1_chr5	PGSB	exon	61392845	61393557	.	+	.	ID=LotjaGi5g1v0297000.3.exon.7;Parent=LotjaGi5g1v0297000.3
LjG1.1_chr5	PGSB	CDS	61392845	61393557	.	+	1	ID=LotjaGi5g1v0297000.3.CDS.5;Parent=LotjaGi5g1v0297000.3
LjG1.1_chr5	PGSB	exon	61394081	61394220	.	+	.	ID=LotjaGi5g1v0297000.3.exon.8;Parent=LotjaGi5g1v0297000.3
LjG1.1_chr5	PGSB	CDS	61394081	61394220	.	+	2	ID=LotjaGi5g1v0297000.3.CDS.6;Parent=LotjaGi5g1v0297000.3
LjG1.1_chr5	PGSB	mRNA	61388017	61393702	.	+	.	ID=LotjaGi5g1v0297000.4;Parent=LotjaGi5g1v0297000
LjG1.1_chr5	PGSB	exon	61388017	61388170	.	+	.	ID=LotjaGi5g1v0297000.4.exon.1;Parent=LotjaGi5g1v0297000.4
LjG1.1_chr5	PGSB	exon	61388290	61388396	.	+	.	ID=LotjaGi5g1v0297000.4.exon.2;Parent=LotjaGi5g1v0297000.4
LjG1.1_chr5	PGSB	exon	61388554	61388739	.	+	.	ID=LotjaGi5g1v0297000.4.exon.3;Parent=LotjaGi5g1v0297000.4
LjG1.1_chr5	PGSB	CDS	61388603	61388739	.	+	0	ID=LotjaGi5g1v0297000.4.CDS.1;Parent=LotjaGi5g1v0297000.4
LjG1.1_chr5	PGSB	exon	61391198	61391432	.	+	.	ID=LotjaGi5g1v0297000.4.exon.4;Parent=LotjaGi5g1v0297000.4
LjG1.1_chr5	PGSB	CDS	61391198	61391432	.	+	1	ID=LotjaGi5g1v0297000.4.CDS.2;Parent=LotjaGi5g1v0297000.4
LjG1.1_chr5	PGSB	exon	61391555	61391882	.	+	.	ID=LotjaGi5g1v0297000.4.exon.5;Parent=LotjaGi5g1v0297000.4
LjG1.1_chr5	PGSB	CDS	61391555	61391882	.	+	0	ID=LotjaGi5g1v0297000.4.CDS.3;Parent=LotjaGi5g1v0297000.4
LjG1.1_chr5	PGSB	exon	61392394	61392634	.	+	.	ID=LotjaGi5g1v0297000.4.exon.6;Parent=LotjaGi5g1v0297000.4
LjG1.1_chr5	PGSB	CDS	61392394	61392634	.	+	2	ID=LotjaGi5g1v0297000.4.CDS.4;Parent=LotjaGi5g1v0297000.4
LjG1.1_chr5	PGSB	CDS	61392845	61393628	.	+	1	ID=LotjaGi5g1v0297000.4.CDS.5;Parent=LotjaGi5g1v0297000.4
LjG1.1_chr5	PGSB	exon	61392845	61393702	.	+	.	ID=LotjaGi5g1v0297000.4.exon.7;Parent=LotjaGi5g1v0297000.4
LjG1.1_chr5	PGSB	mRNA	61390453	61394406	.	+	.	ID=LotjaGi5g1v0297000.5;Parent=LotjaGi5g1v0297000
LjG1.1_chr5	PGSB	exon	61390453	61390682	.	+	.	ID=LotjaGi5g1v0297000.5.exon.1;Parent=LotjaGi5g1v0297000.5
LjG1.1_chr5	PGSB	five_prime_UTR	61390453	61390682	.	+	.	ID=LotjaGi5g1v0297000.5.five_prime_UTR.1;Parent=LotjaGi5g1v0297000.5
LjG1.1_chr5	PGSB	five_prime_UTR	61391198	61391363	.	+	.	ID=LotjaGi5g1v0297000.5.five_prime_UTR.2;Parent=LotjaGi5g1v0297000.5
LjG1.1_chr5	PGSB	exon	61391198	61391432	.	+	.	ID=LotjaGi5g1v0297000.5.exon.2;Parent=LotjaGi5g1v0297000.5
LjG1.1_chr5	PGSB	CDS	61391364	61391432	.	+	0	ID=LotjaGi5g1v0297000.5.CDS.1;Parent=LotjaGi5g1v0297000.5
LjG1.1_chr5	PGSB	exon	61391555	61391882	.	+	.	ID=LotjaGi5g1v0297000.5.exon.3;Parent=LotjaGi5g1v0297000.5
LjG1.1_chr5	PGSB	CDS	61391555	61391882	.	+	0	ID=LotjaGi5g1v0297000.5.CDS.2;Parent=LotjaGi5g1v0297000.5
LjG1.1_chr5	PGSB	exon	61392394	61392634	.	+	.	ID=LotjaGi5g1v0297000.5.exon.4;Parent=LotjaGi5g1v0297000.5
LjG1.1_chr5	PGSB	CDS	61392394	61392634	.	+	2	ID=LotjaGi5g1v0297000.5.CDS.3;Parent=LotjaGi5g1v0297000.5
LjG1.1_chr5	PGSB	exon	61392845	61393557	.	+	.	ID=LotjaGi5g1v0297000.5.exon.5;Parent=LotjaGi5g1v0297000.5
LjG1.1_chr5	PGSB	CDS	61392845	61393557	.	+	1	ID=LotjaGi5g1v0297000.5.CDS.4;Parent=LotjaGi5g1v0297000.5
LjG1.1_chr5	PGSB	CDS	61394081	61394220	.	+	2	ID=LotjaGi5g1v0297000.5.CDS.5;Parent=LotjaGi5g1v0297000.5
LjG1.1_chr5	PGSB	exon	61394081	61394406	.	+	.	ID=LotjaGi5g1v0297000.5.exon.6;Parent=LotjaGi5g1v0297000.5
LjG1.1_chr5	PGSB	three_prime_UTR	61394221	61394406	.	+	.	ID=LotjaGi5g1v0297000.5.three_prime_UTR.3;Parent=LotjaGi5g1v0297000.5
###
LjG1.1_chr5	PGSB	gene	61400175	61402584	.	-	.	ID=LotjaGi5g1v0297100
LjG1.1_chr5	PGSB	mRNA	61400175	61402584	.	-	.	ID=LotjaGi5g1v0297100.1;Parent=LotjaGi5g1v0297100
LjG1.1_chr5	PGSB	three_prime_UTR	61400175	61400702	.	-	.	ID=LotjaGi5g1v0297100.1.three_prime_UTR.1;Parent=LotjaGi5g1v0297100.1
LjG1.1_chr5	PGSB	exon	61400175	61400891	.	-	.	ID=LotjaGi5g1v0297100.1.exon.1;Parent=LotjaGi5g1v0297100.1
LjG1.1_chr5	PGSB	CDS	61400703	61400891	.	-	0	ID=LotjaGi5g1v0297100.1.CDS.1;Parent=LotjaGi5g1v0297100.1
LjG1.1_chr5	PGSB	exon	61400975	61401030	.	-	.	ID=LotjaGi5g1v0297100.1.exon.2;Parent=LotjaGi5g1v0297100.1
LjG1.1_chr5	PGSB	CDS	61400975	61401030	.	-	2	ID=LotjaGi5g1v0297100.1.CDS.2;Parent=LotjaGi5g1v0297100.1
LjG1.1_chr5	PGSB	exon	61401129	61401614	.	-	.	ID=LotjaGi5g1v0297100.1.exon.3;Parent=LotjaGi5g1v0297100.1
LjG1.1_chr5	PGSB	CDS	61401129	61401614	.	-	2	ID=LotjaGi5g1v0297100.1.CDS.3;Parent=LotjaGi5g1v0297100.1
LjG1.1_chr5	PGSB	CDS	61401711	61401756	.	-	0	ID=LotjaGi5g1v0297100.1.CDS.4;Parent=LotjaGi5g1v0297100.1
LjG1.1_chr5	PGSB	exon	61401711	61401790	.	-	.	ID=LotjaGi5g1v0297100.1.exon.4;Parent=LotjaGi5g1v0297100.1
LjG1.1_chr5	PGSB	five_prime_UTR	61401757	61401790	.	-	.	ID=LotjaGi5g1v0297100.1.five_prime_UTR.2;Parent=LotjaGi5g1v0297100.1
LjG1.1_chr5	PGSB	exon	61402401	61402584	.	-	.	ID=LotjaGi5g1v0297100.1.exon.5;Parent=LotjaGi5g1v0297100.1
LjG1.1_chr5	PGSB	five_prime_UTR	61402401	61402584	.	-	.	ID=LotjaGi5g1v0297100.1.five_prime_UTR.3;Parent=LotjaGi5g1v0297100.1
###
LjG1.1_chr5	PGSB	gene	61403524	61407565	.	-	.	ID=LotjaGi5g1v0297200
LjG1.1_chr5	PGSB	mRNA	61403524	61407565	.	-	.	ID=LotjaGi5g1v0297200.1;Parent=LotjaGi5g1v0297200
LjG1.1_chr5	PGSB	three_prime_UTR	61403524	61405155	.	-	.	ID=LotjaGi5g1v0297200.1.three_prime_UTR.1;Parent=LotjaGi5g1v0297200.1
LjG1.1_chr5	PGSB	exon	61403524	61407565	.	-	.	ID=LotjaGi5g1v0297200.1.exon.1;Parent=LotjaGi5g1v0297200.1
LjG1.1_chr5	PGSB	CDS	61405156	61407072	.	-	0	ID=LotjaGi5g1v0297200.1.CDS.1;Parent=LotjaGi5g1v0297200.1
LjG1.1_chr5	PGSB	five_prime_UTR	61407073	61407565	.	-	.	ID=LotjaGi5g1v0297200.1.five_prime_UTR.2;Parent=LotjaGi5g1v0297200.1
###
LjG1.1_chr5	PGSB	gene	61422828	61428390	.	+	.	ID=LotjaGi5g1v0297300
LjG1.1_chr5	PGSB	mRNA	61422828	61428390	.	+	.	ID=LotjaGi5g1v0297300.1;Parent=LotjaGi5g1v0297300
LjG1.1_chr5	PGSB	five_prime_UTR	61422828	61423128	.	+	.	ID=LotjaGi5g1v0297300.1.five_prime_UTR.1;Parent=LotjaGi5g1v0297300.1
LjG1.1_chr5	PGSB	exon	61422828	61423389	.	+	.	ID=LotjaGi5g1v0297300.1.exon.1;Parent=LotjaGi5g1v0297300.1
LjG1.1_chr5	PGSB	CDS	61423129	61423389	.	+	0	ID=LotjaGi5g1v0297300.1.CDS.1;Parent=LotjaGi5g1v0297300.1
LjG1.1_chr5	PGSB	exon	61424237	61424862	.	+	.	ID=LotjaGi5g1v0297300.1.exon.2;Parent=LotjaGi5g1v0297300.1
LjG1.1_chr5	PGSB	CDS	61424237	61424862	.	+	0	ID=LotjaGi5g1v0297300.1.CDS.2;Parent=LotjaGi5g1v0297300.1
LjG1.1_chr5	PGSB	exon	61425391	61425447	.	+	.	ID=LotjaGi5g1v0297300.1.exon.3;Parent=LotjaGi5g1v0297300.1
LjG1.1_chr5	PGSB	CDS	61425391	61425447	.	+	1	ID=LotjaGi5g1v0297300.1.CDS.3;Parent=LotjaGi5g1v0297300.1
LjG1.1_chr5	PGSB	exon	61425804	61426042	.	+	.	ID=LotjaGi5g1v0297300.1.exon.4;Parent=LotjaGi5g1v0297300.1
LjG1.1_chr5	PGSB	CDS	61425804	61426042	.	+	1	ID=LotjaGi5g1v0297300.1.CDS.4;Parent=LotjaGi5g1v0297300.1
LjG1.1_chr5	PGSB	exon	61426181	61426299	.	+	.	ID=LotjaGi5g1v0297300.1.exon.5;Parent=LotjaGi5g1v0297300.1
LjG1.1_chr5	PGSB	CDS	61426181	61426299	.	+	2	ID=LotjaGi5g1v0297300.1.CDS.5;Parent=LotjaGi5g1v0297300.1
LjG1.1_chr5	PGSB	exon	61426565	61426651	.	+	.	ID=LotjaGi5g1v0297300.1.exon.6;Parent=LotjaGi5g1v0297300.1
LjG1.1_chr5	PGSB	CDS	61426565	61426651	.	+	0	ID=LotjaGi5g1v0297300.1.CDS.6;Parent=LotjaGi5g1v0297300.1
LjG1.1_chr5	PGSB	CDS	61427662	61427718	.	+	0	ID=LotjaGi5g1v0297300.1.CDS.7;Parent=LotjaGi5g1v0297300.1
LjG1.1_chr5	PGSB	exon	61427662	61428390	.	+	.	ID=LotjaGi5g1v0297300.1.exon.7;Parent=LotjaGi5g1v0297300.1
LjG1.1_chr5	PGSB	three_prime_UTR	61427719	61428390	.	+	.	ID=LotjaGi5g1v0297300.1.three_prime_UTR.2;Parent=LotjaGi5g1v0297300.1
###
LjG1.1_chr5	PGSB	gene	61430784	61435643	.	+	.	ID=LotjaGi5g1v0297400
LjG1.1_chr5	PGSB	mRNA	61430784	61435643	.	+	.	ID=LotjaGi5g1v0297400.1;Parent=LotjaGi5g1v0297400
LjG1.1_chr5	PGSB	five_prime_UTR	61430784	61431037	.	+	.	ID=LotjaGi5g1v0297400.1.five_prime_UTR.1;Parent=LotjaGi5g1v0297400.1
LjG1.1_chr5	PGSB	exon	61430784	61431310	.	+	.	ID=LotjaGi5g1v0297400.1.exon.1;Parent=LotjaGi5g1v0297400.1
LjG1.1_chr5	PGSB	CDS	61431038	61431310	.	+	0	ID=LotjaGi5g1v0297400.1.CDS.1;Parent=LotjaGi5g1v0297400.1
LjG1.1_chr5	PGSB	exon	61432080	61432705	.	+	.	ID=LotjaGi5g1v0297400.1.exon.2;Parent=LotjaGi5g1v0297400.1
LjG1.1_chr5	PGSB	CDS	61432080	61432705	.	+	0	ID=LotjaGi5g1v0297400.1.CDS.2;Parent=LotjaGi5g1v0297400.1
LjG1.1_chr5	PGSB	exon	61433184	61433240	.	+	.	ID=LotjaGi5g1v0297400.1.exon.3;Parent=LotjaGi5g1v0297400.1
LjG1.1_chr5	PGSB	CDS	61433184	61433240	.	+	1	ID=LotjaGi5g1v0297400.1.CDS.3;Parent=LotjaGi5g1v0297400.1
LjG1.1_chr5	PGSB	exon	61433470	61433708	.	+	.	ID=LotjaGi5g1v0297400.1.exon.4;Parent=LotjaGi5g1v0297400.1
LjG1.1_chr5	PGSB	CDS	61433470	61433708	.	+	1	ID=LotjaGi5g1v0297400.1.CDS.4;Parent=LotjaGi5g1v0297400.1
LjG1.1_chr5	PGSB	exon	61433792	61433910	.	+	.	ID=LotjaGi5g1v0297400.1.exon.5;Parent=LotjaGi5g1v0297400.1
LjG1.1_chr5	PGSB	CDS	61433792	61433910	.	+	2	ID=LotjaGi5g1v0297400.1.CDS.5;Parent=LotjaGi5g1v0297400.1
LjG1.1_chr5	PGSB	exon	61434202	61434288	.	+	.	ID=LotjaGi5g1v0297400.1.exon.6;Parent=LotjaGi5g1v0297400.1
LjG1.1_chr5	PGSB	CDS	61434202	61434288	.	+	0	ID=LotjaGi5g1v0297400.1.CDS.6;Parent=LotjaGi5g1v0297400.1
LjG1.1_chr5	PGSB	CDS	61434542	61434619	.	+	0	ID=LotjaGi5g1v0297400.1.CDS.7;Parent=LotjaGi5g1v0297400.1
LjG1.1_chr5	PGSB	exon	61434542	61435643	.	+	.	ID=LotjaGi5g1v0297400.1.exon.7;Parent=LotjaGi5g1v0297400.1
LjG1.1_chr5	PGSB	three_prime_UTR	61434620	61435643	.	+	.	ID=LotjaGi5g1v0297400.1.three_prime_UTR.2;Parent=LotjaGi5g1v0297400.1
###
LjG1.1_chr5	PGSB	gene	61436440	61437859	.	+	.	ID=LotjaGi5g1v0297500
LjG1.1_chr5	PGSB	mRNA	61436440	61437859	.	+	.	ID=LotjaGi5g1v0297500.1;Parent=LotjaGi5g1v0297500
LjG1.1_chr5	PGSB	five_prime_UTR	61436440	61436852	.	+	.	ID=LotjaGi5g1v0297500.1.five_prime_UTR.1;Parent=LotjaGi5g1v0297500.1
LjG1.1_chr5	PGSB	exon	61436440	61437859	.	+	.	ID=LotjaGi5g1v0297500.1.exon.1;Parent=LotjaGi5g1v0297500.1
LjG1.1_chr5	PGSB	CDS	61436853	61437794	.	+	0	ID=LotjaGi5g1v0297500.1.CDS.1;Parent=LotjaGi5g1v0297500.1
LjG1.1_chr5	PGSB	three_prime_UTR	61437795	61437859	.	+	.	ID=LotjaGi5g1v0297500.1.three_prime_UTR.2;Parent=LotjaGi5g1v0297500.1
###
LjG1.1_chr5	PGSB	gene	61441262	61447971	.	+	.	ID=LotjaGi5g1v0297600
LjG1.1_chr5	PGSB	mRNA	61441262	61447971	.	+	.	ID=LotjaGi5g1v0297600.1;Parent=LotjaGi5g1v0297600
LjG1.1_chr5	PGSB	exon	61441262	61442598	.	+	.	ID=LotjaGi5g1v0297600.1.exon.1;Parent=LotjaGi5g1v0297600.1
LjG1.1_chr5	PGSB	five_prime_UTR	61441262	61442598	.	+	.	ID=LotjaGi5g1v0297600.1.five_prime_UTR.1;Parent=LotjaGi5g1v0297600.1
LjG1.1_chr5	PGSB	five_prime_UTR	61442920	61443305	.	+	.	ID=LotjaGi5g1v0297600.1.five_prime_UTR.2;Parent=LotjaGi5g1v0297600.1
LjG1.1_chr5	PGSB	exon	61442920	61447971	.	+	.	ID=LotjaGi5g1v0297600.1.exon.2;Parent=LotjaGi5g1v0297600.1
LjG1.1_chr5	PGSB	CDS	61443306	61447649	.	+	0	ID=LotjaGi5g1v0297600.1.CDS.1;Parent=LotjaGi5g1v0297600.1
LjG1.1_chr5	PGSB	three_prime_UTR	61447650	61447971	.	+	.	ID=LotjaGi5g1v0297600.1.three_prime_UTR.3;Parent=LotjaGi5g1v0297600.1
LjG1.1_chr5	PGSB	mRNA	61441265	61447960	.	+	.	ID=LotjaGi5g1v0297600.2;Parent=LotjaGi5g1v0297600
LjG1.1_chr5	PGSB	five_prime_UTR	61441265	61441594	.	+	.	ID=LotjaGi5g1v0297600.2.five_prime_UTR.1;Parent=LotjaGi5g1v0297600.2
LjG1.1_chr5	PGSB	exon	61441265	61441756	.	+	.	ID=LotjaGi5g1v0297600.2.exon.1;Parent=LotjaGi5g1v0297600.2
LjG1.1_chr5	PGSB	CDS	61441595	61441756	.	+	0	ID=LotjaGi5g1v0297600.2.CDS.1;Parent=LotjaGi5g1v0297600.2
LjG1.1_chr5	PGSB	exon	61442388	61442598	.	+	.	ID=LotjaGi5g1v0297600.2.exon.2;Parent=LotjaGi5g1v0297600.2
LjG1.1_chr5	PGSB	CDS	61442388	61442598	.	+	0	ID=LotjaGi5g1v0297600.2.CDS.2;Parent=LotjaGi5g1v0297600.2
LjG1.1_chr5	PGSB	CDS	61442920	61447649	.	+	2	ID=LotjaGi5g1v0297600.2.CDS.3;Parent=LotjaGi5g1v0297600.2
LjG1.1_chr5	PGSB	exon	61442920	61447960	.	+	.	ID=LotjaGi5g1v0297600.2.exon.3;Parent=LotjaGi5g1v0297600.2
LjG1.1_chr5	PGSB	three_prime_UTR	61447650	61447960	.	+	.	ID=LotjaGi5g1v0297600.2.three_prime_UTR.2;Parent=LotjaGi5g1v0297600.2
LjG1.1_chr5	PGSB	mRNA	61441265	61447971	.	+	.	ID=LotjaGi5g1v0297600.3;Parent=LotjaGi5g1v0297600
LjG1.1_chr5	PGSB	exon	61441265	61442212	.	+	.	ID=LotjaGi5g1v0297600.3.exon.1;Parent=LotjaGi5g1v0297600.3
LjG1.1_chr5	PGSB	five_prime_UTR	61441265	61442212	.	+	.	ID=LotjaGi5g1v0297600.3.five_prime_UTR.1;Parent=LotjaGi5g1v0297600.3
LjG1.1_chr5	PGSB	exon	61442388	61442598	.	+	.	ID=LotjaGi5g1v0297600.3.exon.2;Parent=LotjaGi5g1v0297600.3
LjG1.1_chr5	PGSB	five_prime_UTR	61442388	61442598	.	+	.	ID=LotjaGi5g1v0297600.3.five_prime_UTR.2;Parent=LotjaGi5g1v0297600.3
LjG1.1_chr5	PGSB	five_prime_UTR	61442920	61443305	.	+	.	ID=LotjaGi5g1v0297600.3.five_prime_UTR.3;Parent=LotjaGi5g1v0297600.3
LjG1.1_chr5	PGSB	exon	61442920	61447971	.	+	.	ID=LotjaGi5g1v0297600.3.exon.3;Parent=LotjaGi5g1v0297600.3
LjG1.1_chr5	PGSB	CDS	61443306	61447649	.	+	0	ID=LotjaGi5g1v0297600.3.CDS.1;Parent=LotjaGi5g1v0297600.3
LjG1.1_chr5	PGSB	three_prime_UTR	61447650	61447971	.	+	.	ID=LotjaGi5g1v0297600.3.three_prime_UTR.4;Parent=LotjaGi5g1v0297600.3
LjG1.1_chr5	PGSB	mRNA	61441846	61447963	.	+	.	ID=LotjaGi5g1v0297600.4;Parent=LotjaGi5g1v0297600
LjG1.1_chr5	PGSB	exon	61441846	61441871	.	+	.	ID=LotjaGi5g1v0297600.4.exon.1;Parent=LotjaGi5g1v0297600.4
LjG1.1_chr5	PGSB	five_prime_UTR	61441846	61441871	.	+	.	ID=LotjaGi5g1v0297600.4.five_prime_UTR.1;Parent=LotjaGi5g1v0297600.4
LjG1.1_chr5	PGSB	exon	61442388	61442598	.	+	.	ID=LotjaGi5g1v0297600.4.exon.2;Parent=LotjaGi5g1v0297600.4
LjG1.1_chr5	PGSB	five_prime_UTR	61442388	61442598	.	+	.	ID=LotjaGi5g1v0297600.4.five_prime_UTR.2;Parent=LotjaGi5g1v0297600.4
LjG1.1_chr5	PGSB	five_prime_UTR	61442920	61443305	.	+	.	ID=LotjaGi5g1v0297600.4.five_prime_UTR.3;Parent=LotjaGi5g1v0297600.4
LjG1.1_chr5	PGSB	exon	61442920	61447963	.	+	.	ID=LotjaGi5g1v0297600.4.exon.3;Parent=LotjaGi5g1v0297600.4
LjG1.1_chr5	PGSB	CDS	61443306	61447649	.	+	0	ID=LotjaGi5g1v0297600.4.CDS.1;Parent=LotjaGi5g1v0297600.4
LjG1.1_chr5	PGSB	three_prime_UTR	61447650	61447963	.	+	.	ID=LotjaGi5g1v0297600.4.three_prime_UTR.4;Parent=LotjaGi5g1v0297600.4
###
###
###
LjG1.1_chr5	PGSB	gene	61478284	61480469	.	+	.	ID=LotjaGi5g1v0297900
LjG1.1_chr5	PGSB	mRNA	61478284	61480469	.	+	.	ID=LotjaGi5g1v0297900.1;Parent=LotjaGi5g1v0297900
LjG1.1_chr5	PGSB	exon	61478284	61478534	.	+	.	ID=LotjaGi5g1v0297900.1.exon.1;Parent=LotjaGi5g1v0297900.1
LjG1.1_chr5	PGSB	five_prime_UTR	61478284	61478534	.	+	.	ID=LotjaGi5g1v0297900.1.five_prime_UTR.1;Parent=LotjaGi5g1v0297900.1
LjG1.1_chr5	PGSB	five_prime_UTR	61478671	61479282	.	+	.	ID=LotjaGi5g1v0297900.1.five_prime_UTR.2;Parent=LotjaGi5g1v0297900.1
LjG1.1_chr5	PGSB	exon	61478671	61480469	.	+	.	ID=LotjaGi5g1v0297900.1.exon.2;Parent=LotjaGi5g1v0297900.1
LjG1.1_chr5	PGSB	CDS	61479283	61480347	.	+	0	ID=LotjaGi5g1v0297900.1.CDS.1;Parent=LotjaGi5g1v0297900.1
LjG1.1_chr5	PGSB	three_prime_UTR	61480348	61480469	.	+	.	ID=LotjaGi5g1v0297900.1.three_prime_UTR.3;Parent=LotjaGi5g1v0297900.1
LjG1.1_chr5	PGSB	mRNA	61478284	61480469	.	+	.	ID=LotjaGi5g1v0297900.2;Parent=LotjaGi5g1v0297900
LjG1.1_chr5	PGSB	exon	61478284	61478534	.	+	.	ID=LotjaGi5g1v0297900.2.exon.1;Parent=LotjaGi5g1v0297900.2
LjG1.1_chr5	PGSB	five_prime_UTR	61478284	61478534	.	+	.	ID=LotjaGi5g1v0297900.2.five_prime_UTR.1;Parent=LotjaGi5g1v0297900.2
LjG1.1_chr5	PGSB	five_prime_UTR	61478671	61478696	.	+	.	ID=LotjaGi5g1v0297900.2.five_prime_UTR.2;Parent=LotjaGi5g1v0297900.2
LjG1.1_chr5	PGSB	exon	61478671	61478745	.	+	.	ID=LotjaGi5g1v0297900.2.exon.2;Parent=LotjaGi5g1v0297900.2
LjG1.1_chr5	PGSB	CDS	61478697	61478745	.	+	0	ID=LotjaGi5g1v0297900.2.CDS.1;Parent=LotjaGi5g1v0297900.2
LjG1.1_chr5	PGSB	CDS	61479317	61480347	.	+	2	ID=LotjaGi5g1v0297900.2.CDS.2;Parent=LotjaGi5g1v0297900.2
LjG1.1_chr5	PGSB	exon	61479317	61480469	.	+	.	ID=LotjaGi5g1v0297900.2.exon.3;Parent=LotjaGi5g1v0297900.2
LjG1.1_chr5	PGSB	three_prime_UTR	61480348	61480469	.	+	.	ID=LotjaGi5g1v0297900.2.three_prime_UTR.3;Parent=LotjaGi5g1v0297900.2
###
LjG1.1_chr5	PGSB	gene	61482528	61485617	.	+	.	ID=LotjaGi5g1v0298000
LjG1.1_chr5	PGSB	mRNA	61482528	61485617	.	+	.	ID=LotjaGi5g1v0298000.1;Parent=LotjaGi5g1v0298000
LjG1.1_chr5	PGSB	five_prime_UTR	61482528	61482627	.	+	.	ID=LotjaGi5g1v0298000.1.five_prime_UTR.1;Parent=LotjaGi5g1v0298000.1
LjG1.1_chr5	PGSB	exon	61482528	61483068	.	+	.	ID=LotjaGi5g1v0298000.1.exon.1;Parent=LotjaGi5g1v0298000.1
LjG1.1_chr5	PGSB	CDS	61482628	61483068	.	+	0	ID=LotjaGi5g1v0298000.1.CDS.1;Parent=LotjaGi5g1v0298000.1
LjG1.1_chr5	PGSB	CDS	61484453	61485343	.	+	0	ID=LotjaGi5g1v0298000.1.CDS.2;Parent=LotjaGi5g1v0298000.1
LjG1.1_chr5	PGSB	exon	61484453	61485617	.	+	.	ID=LotjaGi5g1v0298000.1.exon.2;Parent=LotjaGi5g1v0298000.1
LjG1.1_chr5	PGSB	three_prime_UTR	61485344	61485617	.	+	.	ID=LotjaGi5g1v0298000.1.three_prime_UTR.2;Parent=LotjaGi5g1v0298000.1
###
LjG1.1_chr5	PGSB	gene	61491261	61498620	.	+	.	ID=LotjaGi5g1v0298100
LjG1.1_chr5	PGSB	mRNA	61491261	61498620	.	+	.	ID=LotjaGi5g1v0298100.1;Parent=LotjaGi5g1v0298100
LjG1.1_chr5	PGSB	five_prime_UTR	61491261	61491572	.	+	.	ID=LotjaGi5g1v0298100.1.five_prime_UTR.1;Parent=LotjaGi5g1v0298100.1
LjG1.1_chr5	PGSB	exon	61491261	61494008	.	+	.	ID=LotjaGi5g1v0298100.1.exon.1;Parent=LotjaGi5g1v0298100.1
LjG1.1_chr5	PGSB	CDS	61491573	61494008	.	+	0	ID=LotjaGi5g1v0298100.1.CDS.1;Parent=LotjaGi5g1v0298100.1
LjG1.1_chr5	PGSB	exon	61494427	61494510	.	+	.	ID=LotjaGi5g1v0298100.1.exon.2;Parent=LotjaGi5g1v0298100.1
LjG1.1_chr5	PGSB	CDS	61494427	61494510	.	+	0	ID=LotjaGi5g1v0298100.1.CDS.2;Parent=LotjaGi5g1v0298100.1
LjG1.1_chr5	PGSB	exon	61494650	61494754	.	+	.	ID=LotjaGi5g1v0298100.1.exon.3;Parent=LotjaGi5g1v0298100.1
LjG1.1_chr5	PGSB	CDS	61494650	61494754	.	+	0	ID=LotjaGi5g1v0298100.1.CDS.3;Parent=LotjaGi5g1v0298100.1
LjG1.1_chr5	PGSB	exon	61494872	61494980	.	+	.	ID=LotjaGi5g1v0298100.1.exon.4;Parent=LotjaGi5g1v0298100.1
LjG1.1_chr5	PGSB	CDS	61494872	61494980	.	+	0	ID=LotjaGi5g1v0298100.1.CDS.4;Parent=LotjaGi5g1v0298100.1
LjG1.1_chr5	PGSB	exon	61496995	61497146	.	+	.	ID=LotjaGi5g1v0298100.1.exon.5;Parent=LotjaGi5g1v0298100.1
LjG1.1_chr5	PGSB	CDS	61496995	61497146	.	+	2	ID=LotjaGi5g1v0298100.1.CDS.5;Parent=LotjaGi5g1v0298100.1
LjG1.1_chr5	PGSB	CDS	61497642	61498085	.	+	0	ID=LotjaGi5g1v0298100.1.CDS.6;Parent=LotjaGi5g1v0298100.1
LjG1.1_chr5	PGSB	exon	61497642	61498620	.	+	.	ID=LotjaGi5g1v0298100.1.exon.6;Parent=LotjaGi5g1v0298100.1
LjG1.1_chr5	PGSB	three_prime_UTR	61498086	61498620	.	+	.	ID=LotjaGi5g1v0298100.1.three_prime_UTR.2;Parent=LotjaGi5g1v0298100.1
###
LjG1.1_chr5	PGSB	gene	61498793	61503058	.	-	.	ID=LotjaGi5g1v0298200
LjG1.1_chr5	PGSB	mRNA	61498793	61503058	.	-	.	ID=LotjaGi5g1v0298200.1;Parent=LotjaGi5g1v0298200
LjG1.1_chr5	PGSB	three_prime_UTR	61498793	61499291	.	-	.	ID=LotjaGi5g1v0298200.1.three_prime_UTR.1;Parent=LotjaGi5g1v0298200.1
LjG1.1_chr5	PGSB	exon	61498793	61499365	.	-	.	ID=LotjaGi5g1v0298200.1.exon.1;Parent=LotjaGi5g1v0298200.1
LjG1.1_chr5	PGSB	CDS	61499292	61499365	.	-	2	ID=LotjaGi5g1v0298200.1.CDS.1;Parent=LotjaGi5g1v0298200.1
LjG1.1_chr5	PGSB	exon	61499463	61499612	.	-	.	ID=LotjaGi5g1v0298200.1.exon.2;Parent=LotjaGi5g1v0298200.1
LjG1.1_chr5	PGSB	CDS	61499463	61499612	.	-	2	ID=LotjaGi5g1v0298200.1.CDS.2;Parent=LotjaGi5g1v0298200.1
LjG1.1_chr5	PGSB	exon	61501090	61501249	.	-	.	ID=LotjaGi5g1v0298200.1.exon.3;Parent=LotjaGi5g1v0298200.1
LjG1.1_chr5	PGSB	CDS	61501090	61501249	.	-	0	ID=LotjaGi5g1v0298200.1.CDS.3;Parent=LotjaGi5g1v0298200.1
LjG1.1_chr5	PGSB	exon	61501339	61501398	.	-	.	ID=LotjaGi5g1v0298200.1.exon.4;Parent=LotjaGi5g1v0298200.1
LjG1.1_chr5	PGSB	CDS	61501339	61501398	.	-	0	ID=LotjaGi5g1v0298200.1.CDS.4;Parent=LotjaGi5g1v0298200.1
LjG1.1_chr5	PGSB	exon	61502444	61502565	.	-	.	ID=LotjaGi5g1v0298200.1.exon.5;Parent=LotjaGi5g1v0298200.1
LjG1.1_chr5	PGSB	CDS	61502444	61502565	.	-	2	ID=LotjaGi5g1v0298200.1.CDS.5;Parent=LotjaGi5g1v0298200.1
LjG1.1_chr5	PGSB	CDS	61502644	61502860	.	-	0	ID=LotjaGi5g1v0298200.1.CDS.6;Parent=LotjaGi5g1v0298200.1
LjG1.1_chr5	PGSB	exon	61502644	61503058	.	-	.	ID=LotjaGi5g1v0298200.1.exon.6;Parent=LotjaGi5g1v0298200.1
LjG1.1_chr5	PGSB	five_prime_UTR	61502861	61503058	.	-	.	ID=LotjaGi5g1v0298200.1.five_prime_UTR.2;Parent=LotjaGi5g1v0298200.1
###
LjG1.1_chr5	PGSB	gene	61515221	61523076	.	+	.	ID=LotjaGi5g1v0298300
LjG1.1_chr5	PGSB	mRNA	61515221	61523076	.	+	.	ID=LotjaGi5g1v0298300.1;Parent=LotjaGi5g1v0298300
LjG1.1_chr5	PGSB	exon	61515221	61515559	.	+	.	ID=LotjaGi5g1v0298300.1.exon.1;Parent=LotjaGi5g1v0298300.1
LjG1.1_chr5	PGSB	five_prime_UTR	61515221	61515559	.	+	.	ID=LotjaGi5g1v0298300.1.five_prime_UTR.1;Parent=LotjaGi5g1v0298300.1
LjG1.1_chr5	PGSB	five_prime_UTR	61516448	61516648	.	+	.	ID=LotjaGi5g1v0298300.1.five_prime_UTR.2;Parent=LotjaGi5g1v0298300.1
LjG1.1_chr5	PGSB	exon	61516448	61517202	.	+	.	ID=LotjaGi5g1v0298300.1.exon.2;Parent=LotjaGi5g1v0298300.1
LjG1.1_chr5	PGSB	CDS	61516649	61517202	.	+	0	ID=LotjaGi5g1v0298300.1.CDS.1;Parent=LotjaGi5g1v0298300.1
LjG1.1_chr5	PGSB	exon	61517332	61518072	.	+	.	ID=LotjaGi5g1v0298300.1.exon.3;Parent=LotjaGi5g1v0298300.1
LjG1.1_chr5	PGSB	CDS	61517332	61518072	.	+	1	ID=LotjaGi5g1v0298300.1.CDS.2;Parent=LotjaGi5g1v0298300.1
LjG1.1_chr5	PGSB	exon	61518177	61518264	.	+	.	ID=LotjaGi5g1v0298300.1.exon.4;Parent=LotjaGi5g1v0298300.1
LjG1.1_chr5	PGSB	CDS	61518177	61518264	.	+	1	ID=LotjaGi5g1v0298300.1.CDS.3;Parent=LotjaGi5g1v0298300.1
LjG1.1_chr5	PGSB	exon	61518371	61518433	.	+	.	ID=LotjaGi5g1v0298300.1.exon.5;Parent=LotjaGi5g1v0298300.1
LjG1.1_chr5	PGSB	CDS	61518371	61518433	.	+	0	ID=LotjaGi5g1v0298300.1.CDS.4;Parent=LotjaGi5g1v0298300.1
LjG1.1_chr5	PGSB	exon	61518715	61518875	.	+	.	ID=LotjaGi5g1v0298300.1.exon.6;Parent=LotjaGi5g1v0298300.1
LjG1.1_chr5	PGSB	CDS	61518715	61518875	.	+	0	ID=LotjaGi5g1v0298300.1.CDS.5;Parent=LotjaGi5g1v0298300.1
LjG1.1_chr5	PGSB	exon	61518990	61519065	.	+	.	ID=LotjaGi5g1v0298300.1.exon.7;Parent=LotjaGi5g1v0298300.1
LjG1.1_chr5	PGSB	CDS	61518990	61519065	.	+	1	ID=LotjaGi5g1v0298300.1.CDS.6;Parent=LotjaGi5g1v0298300.1
LjG1.1_chr5	PGSB	exon	61519970	61520029	.	+	.	ID=LotjaGi5g1v0298300.1.exon.8;Parent=LotjaGi5g1v0298300.1
LjG1.1_chr5	PGSB	CDS	61519970	61520029	.	+	0	ID=LotjaGi5g1v0298300.1.CDS.7;Parent=LotjaGi5g1v0298300.1
LjG1.1_chr5	PGSB	exon	61520117	61520224	.	+	.	ID=LotjaGi5g1v0298300.1.exon.9;Parent=LotjaGi5g1v0298300.1
LjG1.1_chr5	PGSB	CDS	61520117	61520224	.	+	0	ID=LotjaGi5g1v0298300.1.CDS.8;Parent=LotjaGi5g1v0298300.1
LjG1.1_chr5	PGSB	exon	61520673	61520912	.	+	.	ID=LotjaGi5g1v0298300.1.exon.10;Parent=LotjaGi5g1v0298300.1
LjG1.1_chr5	PGSB	CDS	61520673	61520912	.	+	0	ID=LotjaGi5g1v0298300.1.CDS.9;Parent=LotjaGi5g1v0298300.1
LjG1.1_chr5	PGSB	exon	61521589	61521680	.	+	.	ID=LotjaGi5g1v0298300.1.exon.11;Parent=LotjaGi5g1v0298300.1
LjG1.1_chr5	PGSB	CDS	61521589	61521680	.	+	0	ID=LotjaGi5g1v0298300.1.CDS.10;Parent=LotjaGi5g1v0298300.1
LjG1.1_chr5	PGSB	CDS	61521792	61522311	.	+	1	ID=LotjaGi5g1v0298300.1.CDS.11;Parent=LotjaGi5g1v0298300.1
LjG1.1_chr5	PGSB	exon	61521792	61523076	.	+	.	ID=LotjaGi5g1v0298300.1.exon.12;Parent=LotjaGi5g1v0298300.1
LjG1.1_chr5	PGSB	three_prime_UTR	61522312	61523076	.	+	.	ID=LotjaGi5g1v0298300.1.three_prime_UTR.3;Parent=LotjaGi5g1v0298300.1
LjG1.1_chr5	PGSB	mRNA	61516649	61522311	.	+	.	ID=LotjaGi5g1v0298300.2;Parent=LotjaGi5g1v0298300
LjG1.1_chr5	PGSB	exon	61516649	61517202	.	+	.	ID=LotjaGi5g1v0298300.2.exon.1;Parent=LotjaGi5g1v0298300.2
LjG1.1_chr5	PGSB	CDS	61516649	61517202	.	+	0	ID=LotjaGi5g1v0298300.2.CDS.1;Parent=LotjaGi5g1v0298300.2
LjG1.1_chr5	PGSB	exon	61517332	61518072	.	+	.	ID=LotjaGi5g1v0298300.2.exon.2;Parent=LotjaGi5g1v0298300.2
LjG1.1_chr5	PGSB	CDS	61517332	61518072	.	+	1	ID=LotjaGi5g1v0298300.2.CDS.2;Parent=LotjaGi5g1v0298300.2
LjG1.1_chr5	PGSB	exon	61518177	61518264	.	+	.	ID=LotjaGi5g1v0298300.2.exon.3;Parent=LotjaGi5g1v0298300.2
LjG1.1_chr5	PGSB	CDS	61518177	61518264	.	+	1	ID=LotjaGi5g1v0298300.2.CDS.3;Parent=LotjaGi5g1v0298300.2
LjG1.1_chr5	PGSB	exon	61518371	61518433	.	+	.	ID=LotjaGi5g1v0298300.2.exon.4;Parent=LotjaGi5g1v0298300.2
LjG1.1_chr5	PGSB	CDS	61518371	61518433	.	+	0	ID=LotjaGi5g1v0298300.2.CDS.4;Parent=LotjaGi5g1v0298300.2
LjG1.1_chr5	PGSB	exon	61518715	61518875	.	+	.	ID=LotjaGi5g1v0298300.2.exon.5;Parent=LotjaGi5g1v0298300.2
LjG1.1_chr5	PGSB	CDS	61518715	61518875	.	+	0	ID=LotjaGi5g1v0298300.2.CDS.5;Parent=LotjaGi5g1v0298300.2
LjG1.1_chr5	PGSB	exon	61518990	61519065	.	+	.	ID=LotjaGi5g1v0298300.2.exon.6;Parent=LotjaGi5g1v0298300.2
LjG1.1_chr5	PGSB	CDS	61518990	61519065	.	+	1	ID=LotjaGi5g1v0298300.2.CDS.6;Parent=LotjaGi5g1v0298300.2
LjG1.1_chr5	PGSB	exon	61520117	61520224	.	+	.	ID=LotjaGi5g1v0298300.2.exon.7;Parent=LotjaGi5g1v0298300.2
LjG1.1_chr5	PGSB	CDS	61520117	61520224	.	+	0	ID=LotjaGi5g1v0298300.2.CDS.7;Parent=LotjaGi5g1v0298300.2
LjG1.1_chr5	PGSB	exon	61520673	61520912	.	+	.	ID=LotjaGi5g1v0298300.2.exon.8;Parent=LotjaGi5g1v0298300.2
LjG1.1_chr5	PGSB	CDS	61520673	61520912	.	+	0	ID=LotjaGi5g1v0298300.2.CDS.8;Parent=LotjaGi5g1v0298300.2
LjG1.1_chr5	PGSB	exon	61521589	61521680	.	+	.	ID=LotjaGi5g1v0298300.2.exon.9;Parent=LotjaGi5g1v0298300.2
LjG1.1_chr5	PGSB	CDS	61521589	61521680	.	+	0	ID=LotjaGi5g1v0298300.2.CDS.9;Parent=LotjaGi5g1v0298300.2
LjG1.1_chr5	PGSB	exon	61521792	61522311	.	+	.	ID=LotjaGi5g1v0298300.2.exon.10;Parent=LotjaGi5g1v0298300.2
LjG1.1_chr5	PGSB	CDS	61521792	61522311	.	+	1	ID=LotjaGi5g1v0298300.2.CDS.10;Parent=LotjaGi5g1v0298300.2
LjG1.1_chr5	PGSB	mRNA	61516649	61522311	.	+	.	ID=LotjaGi5g1v0298300.3;Parent=LotjaGi5g1v0298300
LjG1.1_chr5	PGSB	exon	61516649	61517202	.	+	.	ID=LotjaGi5g1v0298300.3.exon.1;Parent=LotjaGi5g1v0298300.3
LjG1.1_chr5	PGSB	CDS	61516649	61517202	.	+	0	ID=LotjaGi5g1v0298300.3.CDS.1;Parent=LotjaGi5g1v0298300.3
LjG1.1_chr5	PGSB	exon	61517332	61518072	.	+	.	ID=LotjaGi5g1v0298300.3.exon.2;Parent=LotjaGi5g1v0298300.3
LjG1.1_chr5	PGSB	CDS	61517332	61518072	.	+	1	ID=LotjaGi5g1v0298300.3.CDS.2;Parent=LotjaGi5g1v0298300.3
LjG1.1_chr5	PGSB	exon	61518177	61518264	.	+	.	ID=LotjaGi5g1v0298300.3.exon.3;Parent=LotjaGi5g1v0298300.3
LjG1.1_chr5	PGSB	CDS	61518177	61518264	.	+	1	ID=LotjaGi5g1v0298300.3.CDS.3;Parent=LotjaGi5g1v0298300.3
LjG1.1_chr5	PGSB	exon	61518371	61518433	.	+	.	ID=LotjaGi5g1v0298300.3.exon.4;Parent=LotjaGi5g1v0298300.3
LjG1.1_chr5	PGSB	CDS	61518371	61518433	.	+	0	ID=LotjaGi5g1v0298300.3.CDS.4;Parent=LotjaGi5g1v0298300.3
LjG1.1_chr5	PGSB	exon	61518715	61518875	.	+	.	ID=LotjaGi5g1v0298300.3.exon.5;Parent=LotjaGi5g1v0298300.3
LjG1.1_chr5	PGSB	CDS	61518715	61518875	.	+	0	ID=LotjaGi5g1v0298300.3.CDS.5;Parent=LotjaGi5g1v0298300.3
LjG1.1_chr5	PGSB	exon	61518990	61519065	.	+	.	ID=LotjaGi5g1v0298300.3.exon.6;Parent=LotjaGi5g1v0298300.3
LjG1.1_chr5	PGSB	CDS	61518990	61519065	.	+	1	ID=LotjaGi5g1v0298300.3.CDS.6;Parent=LotjaGi5g1v0298300.3
LjG1.1_chr5	PGSB	exon	61519970	61520029	.	+	.	ID=LotjaGi5g1v0298300.3.exon.7;Parent=LotjaGi5g1v0298300.3
LjG1.1_chr5	PGSB	CDS	61519970	61520029	.	+	0	ID=LotjaGi5g1v0298300.3.CDS.7;Parent=LotjaGi5g1v0298300.3
LjG1.1_chr5	PGSB	exon	61520117	61520224	.	+	.	ID=LotjaGi5g1v0298300.3.exon.8;Parent=LotjaGi5g1v0298300.3
LjG1.1_chr5	PGSB	CDS	61520117	61520224	.	+	0	ID=LotjaGi5g1v0298300.3.CDS.8;Parent=LotjaGi5g1v0298300.3
LjG1.1_chr5	PGSB	exon	61520673	61520912	.	+	.	ID=LotjaGi5g1v0298300.3.exon.9;Parent=LotjaGi5g1v0298300.3
LjG1.1_chr5	PGSB	CDS	61520673	61520912	.	+	0	ID=LotjaGi5g1v0298300.3.CDS.9;Parent=LotjaGi5g1v0298300.3
LjG1.1_chr5	PGSB	exon	61521589	61521680	.	+	.	ID=LotjaGi5g1v0298300.3.exon.10;Parent=LotjaGi5g1v0298300.3
LjG1.1_chr5	PGSB	CDS	61521589	61521680	.	+	0	ID=LotjaGi5g1v0298300.3.CDS.10;Parent=LotjaGi5g1v0298300.3
LjG1.1_chr5	PGSB	exon	61521792	61522311	.	+	.	ID=LotjaGi5g1v0298300.3.exon.11;Parent=LotjaGi5g1v0298300.3
LjG1.1_chr5	PGSB	CDS	61521792	61522311	.	+	1	ID=LotjaGi5g1v0298300.3.CDS.11;Parent=LotjaGi5g1v0298300.3
###
LjG1.1_chr5	PGSB	gene	61523226	61528775	.	-	.	ID=LotjaGi5g1v0298400
LjG1.1_chr5	PGSB	mRNA	61523226	61528774	.	-	.	ID=LotjaGi5g1v0298400.1;Parent=LotjaGi5g1v0298400
LjG1.1_chr5	PGSB	three_prime_UTR	61523226	61523950	.	-	.	ID=LotjaGi5g1v0298400.1.three_prime_UTR.1;Parent=LotjaGi5g1v0298400.1
LjG1.1_chr5	PGSB	exon	61523226	61524109	.	-	.	ID=LotjaGi5g1v0298400.1.exon.1;Parent=LotjaGi5g1v0298400.1
LjG1.1_chr5	PGSB	CDS	61523951	61524109	.	-	0	ID=LotjaGi5g1v0298400.1.CDS.1;Parent=LotjaGi5g1v0298400.1
LjG1.1_chr5	PGSB	exon	61524744	61524790	.	-	.	ID=LotjaGi5g1v0298400.1.exon.2;Parent=LotjaGi5g1v0298400.1
LjG1.1_chr5	PGSB	CDS	61524744	61524790	.	-	2	ID=LotjaGi5g1v0298400.1.CDS.2;Parent=LotjaGi5g1v0298400.1
LjG1.1_chr5	PGSB	exon	61525403	61525487	.	-	.	ID=LotjaGi5g1v0298400.1.exon.3;Parent=LotjaGi5g1v0298400.1
LjG1.1_chr5	PGSB	CDS	61525403	61525487	.	-	0	ID=LotjaGi5g1v0298400.1.CDS.3;Parent=LotjaGi5g1v0298400.1
LjG1.1_chr5	PGSB	exon	61526087	61526165	.	-	.	ID=LotjaGi5g1v0298400.1.exon.4;Parent=LotjaGi5g1v0298400.1
LjG1.1_chr5	PGSB	CDS	61526087	61526165	.	-	1	ID=LotjaGi5g1v0298400.1.CDS.4;Parent=LotjaGi5g1v0298400.1
LjG1.1_chr5	PGSB	exon	61526820	61526973	.	-	.	ID=LotjaGi5g1v0298400.1.exon.5;Parent=LotjaGi5g1v0298400.1
LjG1.1_chr5	PGSB	CDS	61526820	61526973	.	-	2	ID=LotjaGi5g1v0298400.1.CDS.5;Parent=LotjaGi5g1v0298400.1
LjG1.1_chr5	PGSB	exon	61527301	61527380	.	-	.	ID=LotjaGi5g1v0298400.1.exon.6;Parent=LotjaGi5g1v0298400.1
LjG1.1_chr5	PGSB	CDS	61527301	61527380	.	-	1	ID=LotjaGi5g1v0298400.1.CDS.6;Parent=LotjaGi5g1v0298400.1
LjG1.1_chr5	PGSB	exon	61527566	61527797	.	-	.	ID=LotjaGi5g1v0298400.1.exon.7;Parent=LotjaGi5g1v0298400.1
LjG1.1_chr5	PGSB	CDS	61527566	61527797	.	-	2	ID=LotjaGi5g1v0298400.1.CDS.7;Parent=LotjaGi5g1v0298400.1
LjG1.1_chr5	PGSB	CDS	61528540	61528645	.	-	0	ID=LotjaGi5g1v0298400.1.CDS.8;Parent=LotjaGi5g1v0298400.1
LjG1.1_chr5	PGSB	exon	61528540	61528774	.	-	.	ID=LotjaGi5g1v0298400.1.exon.8;Parent=LotjaGi5g1v0298400.1
LjG1.1_chr5	PGSB	five_prime_UTR	61528646	61528774	.	-	.	ID=LotjaGi5g1v0298400.1.five_prime_UTR.2;Parent=LotjaGi5g1v0298400.1
LjG1.1_chr5	PGSB	mRNA	61523951	61528775	.	-	.	ID=LotjaGi5g1v0298400.2;Parent=LotjaGi5g1v0298400
LjG1.1_chr5	PGSB	exon	61523951	61524109	.	-	.	ID=LotjaGi5g1v0298400.2.exon.1;Parent=LotjaGi5g1v0298400.2
LjG1.1_chr5	PGSB	CDS	61523951	61524109	.	-	0	ID=LotjaGi5g1v0298400.2.CDS.1;Parent=LotjaGi5g1v0298400.2
LjG1.1_chr5	PGSB	exon	61524744	61524790	.	-	.	ID=LotjaGi5g1v0298400.2.exon.2;Parent=LotjaGi5g1v0298400.2
LjG1.1_chr5	PGSB	CDS	61524744	61524790	.	-	2	ID=LotjaGi5g1v0298400.2.CDS.2;Parent=LotjaGi5g1v0298400.2
LjG1.1_chr5	PGSB	exon	61525403	61525487	.	-	.	ID=LotjaGi5g1v0298400.2.exon.3;Parent=LotjaGi5g1v0298400.2
LjG1.1_chr5	PGSB	CDS	61525403	61525487	.	-	0	ID=LotjaGi5g1v0298400.2.CDS.3;Parent=LotjaGi5g1v0298400.2
LjG1.1_chr5	PGSB	exon	61526087	61526165	.	-	.	ID=LotjaGi5g1v0298400.2.exon.4;Parent=LotjaGi5g1v0298400.2
LjG1.1_chr5	PGSB	CDS	61526087	61526165	.	-	1	ID=LotjaGi5g1v0298400.2.CDS.4;Parent=LotjaGi5g1v0298400.2
LjG1.1_chr5	PGSB	exon	61526820	61526973	.	-	.	ID=LotjaGi5g1v0298400.2.exon.5;Parent=LotjaGi5g1v0298400.2
LjG1.1_chr5	PGSB	CDS	61526820	61526973	.	-	2	ID=LotjaGi5g1v0298400.2.CDS.5;Parent=LotjaGi5g1v0298400.2
LjG1.1_chr5	PGSB	exon	61527301	61527380	.	-	.	ID=LotjaGi5g1v0298400.2.exon.6;Parent=LotjaGi5g1v0298400.2
LjG1.1_chr5	PGSB	CDS	61527301	61527380	.	-	1	ID=LotjaGi5g1v0298400.2.CDS.6;Parent=LotjaGi5g1v0298400.2
LjG1.1_chr5	PGSB	exon	61527566	61527797	.	-	.	ID=LotjaGi5g1v0298400.2.exon.7;Parent=LotjaGi5g1v0298400.2
LjG1.1_chr5	PGSB	CDS	61527566	61527797	.	-	2	ID=LotjaGi5g1v0298400.2.CDS.7;Parent=LotjaGi5g1v0298400.2
LjG1.1_chr5	PGSB	CDS	61528540	61528645	.	-	0	ID=LotjaGi5g1v0298400.2.CDS.8;Parent=LotjaGi5g1v0298400.2
LjG1.1_chr5	PGSB	exon	61528540	61528775	.	-	.	ID=LotjaGi5g1v0298400.2.exon.8;Parent=LotjaGi5g1v0298400.2
###
LjG1.1_chr5	PGSB	gene	61529837	61531528	.	-	.	ID=LotjaGi5g1v0298500
LjG1.1_chr5	PGSB	mRNA	61529837	61531528	.	-	.	ID=LotjaGi5g1v0298500.1;Parent=LotjaGi5g1v0298500
LjG1.1_chr5	PGSB	three_prime_UTR	61529837	61530199	.	-	.	ID=LotjaGi5g1v0298500.1.three_prime_UTR.1;Parent=LotjaGi5g1v0298500.1
LjG1.1_chr5	PGSB	exon	61529837	61531528	.	-	.	ID=LotjaGi5g1v0298500.1.exon.1;Parent=LotjaGi5g1v0298500.1
LjG1.1_chr5	PGSB	CDS	61530200	61530946	.	-	0	ID=LotjaGi5g1v0298500.1.CDS.1;Parent=LotjaGi5g1v0298500.1
LjG1.1_chr5	PGSB	five_prime_UTR	61530947	61531528	.	-	.	ID=LotjaGi5g1v0298500.1.five_prime_UTR.2;Parent=LotjaGi5g1v0298500.1
###
LjG1.1_chr5	PGSB	gene	61531964	61539242	.	-	.	ID=LotjaGi5g1v0298600
LjG1.1_chr5	PGSB	mRNA	61531964	61539231	.	-	.	ID=LotjaGi5g1v0298600.1;Parent=LotjaGi5g1v0298600
LjG1.1_chr5	PGSB	three_prime_UTR	61531964	61532437	.	-	.	ID=LotjaGi5g1v0298600.1.three_prime_UTR.1;Parent=LotjaGi5g1v0298600.1
LjG1.1_chr5	PGSB	exon	61531964	61532658	.	-	.	ID=LotjaGi5g1v0298600.1.exon.1;Parent=LotjaGi5g1v0298600.1
LjG1.1_chr5	PGSB	CDS	61532438	61532658	.	-	2	ID=LotjaGi5g1v0298600.1.CDS.1;Parent=LotjaGi5g1v0298600.1
LjG1.1_chr5	PGSB	exon	61532770	61533998	.	-	.	ID=LotjaGi5g1v0298600.1.exon.2;Parent=LotjaGi5g1v0298600.1
LjG1.1_chr5	PGSB	CDS	61532770	61533998	.	-	1	ID=LotjaGi5g1v0298600.1.CDS.2;Parent=LotjaGi5g1v0298600.1
LjG1.1_chr5	PGSB	exon	61535168	61535253	.	-	.	ID=LotjaGi5g1v0298600.1.exon.3;Parent=LotjaGi5g1v0298600.1
LjG1.1_chr5	PGSB	CDS	61535168	61535253	.	-	0	ID=LotjaGi5g1v0298600.1.CDS.3;Parent=LotjaGi5g1v0298600.1
LjG1.1_chr5	PGSB	exon	61536016	61536219	.	-	.	ID=LotjaGi5g1v0298600.1.exon.4;Parent=LotjaGi5g1v0298600.1
LjG1.1_chr5	PGSB	CDS	61536016	61536219	.	-	0	ID=LotjaGi5g1v0298600.1.CDS.4;Parent=LotjaGi5g1v0298600.1
LjG1.1_chr5	PGSB	exon	61536311	61536412	.	-	.	ID=LotjaGi5g1v0298600.1.exon.5;Parent=LotjaGi5g1v0298600.1
LjG1.1_chr5	PGSB	CDS	61536311	61536412	.	-	0	ID=LotjaGi5g1v0298600.1.CDS.5;Parent=LotjaGi5g1v0298600.1
LjG1.1_chr5	PGSB	exon	61536957	61537010	.	-	.	ID=LotjaGi5g1v0298600.1.exon.6;Parent=LotjaGi5g1v0298600.1
LjG1.1_chr5	PGSB	CDS	61536957	61537010	.	-	0	ID=LotjaGi5g1v0298600.1.CDS.6;Parent=LotjaGi5g1v0298600.1
LjG1.1_chr5	PGSB	exon	61537099	61537143	.	-	.	ID=LotjaGi5g1v0298600.1.exon.7;Parent=LotjaGi5g1v0298600.1
LjG1.1_chr5	PGSB	CDS	61537099	61537143	.	-	0	ID=LotjaGi5g1v0298600.1.CDS.7;Parent=LotjaGi5g1v0298600.1
LjG1.1_chr5	PGSB	exon	61537285	61537421	.	-	.	ID=LotjaGi5g1v0298600.1.exon.8;Parent=LotjaGi5g1v0298600.1
LjG1.1_chr5	PGSB	CDS	61537285	61537421	.	-	2	ID=LotjaGi5g1v0298600.1.CDS.8;Parent=LotjaGi5g1v0298600.1
LjG1.1_chr5	PGSB	CDS	61538251	61538434	.	-	0	ID=LotjaGi5g1v0298600.1.CDS.9;Parent=LotjaGi5g1v0298600.1
LjG1.1_chr5	PGSB	exon	61538251	61538465	.	-	.	ID=LotjaGi5g1v0298600.1.exon.9;Parent=LotjaGi5g1v0298600.1
LjG1.1_chr5	PGSB	five_prime_UTR	61538435	61538465	.	-	.	ID=LotjaGi5g1v0298600.1.five_prime_UTR.2;Parent=LotjaGi5g1v0298600.1
LjG1.1_chr5	PGSB	exon	61538988	61539231	.	-	.	ID=LotjaGi5g1v0298600.1.exon.10;Parent=LotjaGi5g1v0298600.1
LjG1.1_chr5	PGSB	five_prime_UTR	61538988	61539231	.	-	.	ID=LotjaGi5g1v0298600.1.five_prime_UTR.3;Parent=LotjaGi5g1v0298600.1
LjG1.1_chr5	PGSB	mRNA	61531983	61539242	.	-	.	ID=LotjaGi5g1v0298600.2;Parent=LotjaGi5g1v0298600
LjG1.1_chr5	PGSB	three_prime_UTR	61531983	61532437	.	-	.	ID=LotjaGi5g1v0298600.2.three_prime_UTR.1;Parent=LotjaGi5g1v0298600.2
LjG1.1_chr5	PGSB	exon	61531983	61532658	.	-	.	ID=LotjaGi5g1v0298600.2.exon.1;Parent=LotjaGi5g1v0298600.2
LjG1.1_chr5	PGSB	CDS	61532438	61532658	.	-	2	ID=LotjaGi5g1v0298600.2.CDS.1;Parent=LotjaGi5g1v0298600.2
LjG1.1_chr5	PGSB	exon	61532770	61533998	.	-	.	ID=LotjaGi5g1v0298600.2.exon.2;Parent=LotjaGi5g1v0298600.2
LjG1.1_chr5	PGSB	CDS	61532770	61533998	.	-	1	ID=LotjaGi5g1v0298600.2.CDS.2;Parent=LotjaGi5g1v0298600.2
LjG1.1_chr5	PGSB	exon	61535168	61535253	.	-	.	ID=LotjaGi5g1v0298600.2.exon.3;Parent=LotjaGi5g1v0298600.2
LjG1.1_chr5	PGSB	CDS	61535168	61535253	.	-	0	ID=LotjaGi5g1v0298600.2.CDS.3;Parent=LotjaGi5g1v0298600.2
LjG1.1_chr5	PGSB	exon	61536016	61536219	.	-	.	ID=LotjaGi5g1v0298600.2.exon.4;Parent=LotjaGi5g1v0298600.2
LjG1.1_chr5	PGSB	CDS	61536016	61536219	.	-	0	ID=LotjaGi5g1v0298600.2.CDS.4;Parent=LotjaGi5g1v0298600.2
LjG1.1_chr5	PGSB	exon	61536311	61536412	.	-	.	ID=LotjaGi5g1v0298600.2.exon.5;Parent=LotjaGi5g1v0298600.2
LjG1.1_chr5	PGSB	CDS	61536311	61536412	.	-	0	ID=LotjaGi5g1v0298600.2.CDS.5;Parent=LotjaGi5g1v0298600.2
LjG1.1_chr5	PGSB	exon	61536957	61537010	.	-	.	ID=LotjaGi5g1v0298600.2.exon.6;Parent=LotjaGi5g1v0298600.2
LjG1.1_chr5	PGSB	CDS	61536957	61537010	.	-	0	ID=LotjaGi5g1v0298600.2.CDS.6;Parent=LotjaGi5g1v0298600.2
LjG1.1_chr5	PGSB	exon	61537099	61537143	.	-	.	ID=LotjaGi5g1v0298600.2.exon.7;Parent=LotjaGi5g1v0298600.2
LjG1.1_chr5	PGSB	CDS	61537099	61537143	.	-	0	ID=LotjaGi5g1v0298600.2.CDS.7;Parent=LotjaGi5g1v0298600.2
LjG1.1_chr5	PGSB	exon	61537285	61537421	.	-	.	ID=LotjaGi5g1v0298600.2.exon.8;Parent=LotjaGi5g1v0298600.2
LjG1.1_chr5	PGSB	CDS	61537285	61537421	.	-	2	ID=LotjaGi5g1v0298600.2.CDS.8;Parent=LotjaGi5g1v0298600.2
LjG1.1_chr5	PGSB	CDS	61538251	61538434	.	-	0	ID=LotjaGi5g1v0298600.2.CDS.9;Parent=LotjaGi5g1v0298600.2
LjG1.1_chr5	PGSB	exon	61538251	61538465	.	-	.	ID=LotjaGi5g1v0298600.2.exon.9;Parent=LotjaGi5g1v0298600.2
LjG1.1_chr5	PGSB	five_prime_UTR	61538435	61538465	.	-	.	ID=LotjaGi5g1v0298600.2.five_prime_UTR.2;Parent=LotjaGi5g1v0298600.2
LjG1.1_chr5	PGSB	exon	61539000	61539242	.	-	.	ID=LotjaGi5g1v0298600.2.exon.10;Parent=LotjaGi5g1v0298600.2
LjG1.1_chr5	PGSB	five_prime_UTR	61539000	61539242	.	-	.	ID=LotjaGi5g1v0298600.2.five_prime_UTR.3;Parent=LotjaGi5g1v0298600.2
###
LjG1.1_chr5	PGSB	gene	61542542	61552282	.	-	.	ID=LotjaGi5g1v0298700
LjG1.1_chr5	PGSB	mRNA	61542542	61552282	.	-	.	ID=LotjaGi5g1v0298700.1;Parent=LotjaGi5g1v0298700
LjG1.1_chr5	PGSB	three_prime_UTR	61542542	61543971	.	-	.	ID=LotjaGi5g1v0298700.1.three_prime_UTR.1;Parent=LotjaGi5g1v0298700.1
LjG1.1_chr5	PGSB	exon	61542542	61544151	.	-	.	ID=LotjaGi5g1v0298700.1.exon.1;Parent=LotjaGi5g1v0298700.1
LjG1.1_chr5	PGSB	CDS	61543972	61544151	.	-	0	ID=LotjaGi5g1v0298700.1.CDS.1;Parent=LotjaGi5g1v0298700.1
LjG1.1_chr5	PGSB	exon	61544352	61545101	.	-	.	ID=LotjaGi5g1v0298700.1.exon.2;Parent=LotjaGi5g1v0298700.1
LjG1.1_chr5	PGSB	CDS	61544352	61545101	.	-	0	ID=LotjaGi5g1v0298700.1.CDS.2;Parent=LotjaGi5g1v0298700.1
LjG1.1_chr5	PGSB	exon	61545284	61545817	.	-	.	ID=LotjaGi5g1v0298700.1.exon.3;Parent=LotjaGi5g1v0298700.1
LjG1.1_chr5	PGSB	CDS	61545284	61545817	.	-	0	ID=LotjaGi5g1v0298700.1.CDS.3;Parent=LotjaGi5g1v0298700.1
LjG1.1_chr5	PGSB	exon	61546639	61546776	.	-	.	ID=LotjaGi5g1v0298700.1.exon.4;Parent=LotjaGi5g1v0298700.1
LjG1.1_chr5	PGSB	CDS	61546639	61546776	.	-	0	ID=LotjaGi5g1v0298700.1.CDS.4;Parent=LotjaGi5g1v0298700.1
LjG1.1_chr5	PGSB	exon	61547036	61547151	.	-	.	ID=LotjaGi5g1v0298700.1.exon.5;Parent=LotjaGi5g1v0298700.1
LjG1.1_chr5	PGSB	CDS	61547036	61547151	.	-	2	ID=LotjaGi5g1v0298700.1.CDS.5;Parent=LotjaGi5g1v0298700.1
LjG1.1_chr5	PGSB	exon	61547242	61547369	.	-	.	ID=LotjaGi5g1v0298700.1.exon.6;Parent=LotjaGi5g1v0298700.1
LjG1.1_chr5	PGSB	CDS	61547242	61547369	.	-	1	ID=LotjaGi5g1v0298700.1.CDS.6;Parent=LotjaGi5g1v0298700.1
LjG1.1_chr5	PGSB	exon	61548861	61548977	.	-	.	ID=LotjaGi5g1v0298700.1.exon.7;Parent=LotjaGi5g1v0298700.1
LjG1.1_chr5	PGSB	CDS	61548861	61548977	.	-	1	ID=LotjaGi5g1v0298700.1.CDS.7;Parent=LotjaGi5g1v0298700.1
LjG1.1_chr5	PGSB	exon	61549561	61549682	.	-	.	ID=LotjaGi5g1v0298700.1.exon.8;Parent=LotjaGi5g1v0298700.1
LjG1.1_chr5	PGSB	CDS	61549561	61549682	.	-	0	ID=LotjaGi5g1v0298700.1.CDS.8;Parent=LotjaGi5g1v0298700.1
LjG1.1_chr5	PGSB	exon	61550127	61550248	.	-	.	ID=LotjaGi5g1v0298700.1.exon.9;Parent=LotjaGi5g1v0298700.1
LjG1.1_chr5	PGSB	CDS	61550127	61550248	.	-	2	ID=LotjaGi5g1v0298700.1.CDS.9;Parent=LotjaGi5g1v0298700.1
LjG1.1_chr5	PGSB	CDS	61551836	61551971	.	-	0	ID=LotjaGi5g1v0298700.1.CDS.10;Parent=LotjaGi5g1v0298700.1
LjG1.1_chr5	PGSB	exon	61551836	61552282	.	-	.	ID=LotjaGi5g1v0298700.1.exon.10;Parent=LotjaGi5g1v0298700.1
LjG1.1_chr5	PGSB	five_prime_UTR	61551972	61552282	.	-	.	ID=LotjaGi5g1v0298700.1.five_prime_UTR.2;Parent=LotjaGi5g1v0298700.1
LjG1.1_chr5	PGSB	mRNA	61543454	61552199	.	-	.	ID=LotjaGi5g1v0298700.2;Parent=LotjaGi5g1v0298700
LjG1.1_chr5	PGSB	three_prime_UTR	61543454	61543971	.	-	.	ID=LotjaGi5g1v0298700.2.three_prime_UTR.1;Parent=LotjaGi5g1v0298700.2
LjG1.1_chr5	PGSB	exon	61543454	61544151	.	-	.	ID=LotjaGi5g1v0298700.2.exon.1;Parent=LotjaGi5g1v0298700.2
LjG1.1_chr5	PGSB	CDS	61543972	61544151	.	-	0	ID=LotjaGi5g1v0298700.2.CDS.1;Parent=LotjaGi5g1v0298700.2
LjG1.1_chr5	PGSB	exon	61544352	61545101	.	-	.	ID=LotjaGi5g1v0298700.2.exon.2;Parent=LotjaGi5g1v0298700.2
LjG1.1_chr5	PGSB	CDS	61544352	61545101	.	-	0	ID=LotjaGi5g1v0298700.2.CDS.2;Parent=LotjaGi5g1v0298700.2
LjG1.1_chr5	PGSB	exon	61545284	61545817	.	-	.	ID=LotjaGi5g1v0298700.2.exon.3;Parent=LotjaGi5g1v0298700.2
LjG1.1_chr5	PGSB	CDS	61545284	61545817	.	-	0	ID=LotjaGi5g1v0298700.2.CDS.3;Parent=LotjaGi5g1v0298700.2
LjG1.1_chr5	PGSB	exon	61546639	61546776	.	-	.	ID=LotjaGi5g1v0298700.2.exon.4;Parent=LotjaGi5g1v0298700.2
LjG1.1_chr5	PGSB	CDS	61546639	61546776	.	-	0	ID=LotjaGi5g1v0298700.2.CDS.4;Parent=LotjaGi5g1v0298700.2
LjG1.1_chr5	PGSB	exon	61547036	61547151	.	-	.	ID=LotjaGi5g1v0298700.2.exon.5;Parent=LotjaGi5g1v0298700.2
LjG1.1_chr5	PGSB	CDS	61547036	61547151	.	-	2	ID=LotjaGi5g1v0298700.2.CDS.5;Parent=LotjaGi5g1v0298700.2
LjG1.1_chr5	PGSB	exon	61547242	61547369	.	-	.	ID=LotjaGi5g1v0298700.2.exon.6;Parent=LotjaGi5g1v0298700.2
LjG1.1_chr5	PGSB	CDS	61547242	61547369	.	-	1	ID=LotjaGi5g1v0298700.2.CDS.6;Parent=LotjaGi5g1v0298700.2
LjG1.1_chr5	PGSB	exon	61548861	61548977	.	-	.	ID=LotjaGi5g1v0298700.2.exon.7;Parent=LotjaGi5g1v0298700.2
LjG1.1_chr5	PGSB	CDS	61548861	61548977	.	-	1	ID=LotjaGi5g1v0298700.2.CDS.7;Parent=LotjaGi5g1v0298700.2
LjG1.1_chr5	PGSB	exon	61549573	61549682	.	-	.	ID=LotjaGi5g1v0298700.2.exon.8;Parent=LotjaGi5g1v0298700.2
LjG1.1_chr5	PGSB	CDS	61549573	61549682	.	-	0	ID=LotjaGi5g1v0298700.2.CDS.8;Parent=LotjaGi5g1v0298700.2
LjG1.1_chr5	PGSB	exon	61550127	61550248	.	-	.	ID=LotjaGi5g1v0298700.2.exon.9;Parent=LotjaGi5g1v0298700.2
LjG1.1_chr5	PGSB	CDS	61550127	61550248	.	-	2	ID=LotjaGi5g1v0298700.2.CDS.9;Parent=LotjaGi5g1v0298700.2
LjG1.1_chr5	PGSB	CDS	61551836	61551971	.	-	0	ID=LotjaGi5g1v0298700.2.CDS.10;Parent=LotjaGi5g1v0298700.2
LjG1.1_chr5	PGSB	exon	61551836	61552199	.	-	.	ID=LotjaGi5g1v0298700.2.exon.10;Parent=LotjaGi5g1v0298700.2
LjG1.1_chr5	PGSB	five_prime_UTR	61551972	61552199	.	-	.	ID=LotjaGi5g1v0298700.2.five_prime_UTR.2;Parent=LotjaGi5g1v0298700.2
###
LjG1.1_chr5	PGSB	gene	61553408	61557248	.	-	.	ID=LotjaGi5g1v0298800
LjG1.1_chr5	PGSB	mRNA	61553408	61557248	.	-	.	ID=LotjaGi5g1v0298800.1;Parent=LotjaGi5g1v0298800
LjG1.1_chr5	PGSB	three_prime_UTR	61553408	61555529	.	-	.	ID=LotjaGi5g1v0298800.1.three_prime_UTR.1;Parent=LotjaGi5g1v0298800.1
LjG1.1_chr5	PGSB	exon	61553408	61557248	.	-	.	ID=LotjaGi5g1v0298800.1.exon.1;Parent=LotjaGi5g1v0298800.1
LjG1.1_chr5	PGSB	CDS	61555530	61557158	.	-	0	ID=LotjaGi5g1v0298800.1.CDS.1;Parent=LotjaGi5g1v0298800.1
LjG1.1_chr5	PGSB	five_prime_UTR	61557159	61557248	.	-	.	ID=LotjaGi5g1v0298800.1.five_prime_UTR.2;Parent=LotjaGi5g1v0298800.1
###
LjG1.1_chr5	PGSB	gene	61558524	61561875	.	+	.	ID=LotjaGi5g1v0298900
LjG1.1_chr5	PGSB	mRNA	61558524	61561875	.	+	.	ID=LotjaGi5g1v0298900.1;Parent=LotjaGi5g1v0298900
LjG1.1_chr5	PGSB	five_prime_UTR	61558524	61558698	.	+	.	ID=LotjaGi5g1v0298900.1.five_prime_UTR.1;Parent=LotjaGi5g1v0298900.1
LjG1.1_chr5	PGSB	exon	61558524	61559346	.	+	.	ID=LotjaGi5g1v0298900.1.exon.1;Parent=LotjaGi5g1v0298900.1
LjG1.1_chr5	PGSB	CDS	61558699	61559346	.	+	0	ID=LotjaGi5g1v0298900.1.CDS.1;Parent=LotjaGi5g1v0298900.1
LjG1.1_chr5	PGSB	exon	61559819	61559895	.	+	.	ID=LotjaGi5g1v0298900.1.exon.2;Parent=LotjaGi5g1v0298900.1
LjG1.1_chr5	PGSB	CDS	61559819	61559895	.	+	0	ID=LotjaGi5g1v0298900.1.CDS.2;Parent=LotjaGi5g1v0298900.1
LjG1.1_chr5	PGSB	exon	61560115	61560226	.	+	.	ID=LotjaGi5g1v0298900.1.exon.3;Parent=LotjaGi5g1v0298900.1
LjG1.1_chr5	PGSB	CDS	61560115	61560226	.	+	1	ID=LotjaGi5g1v0298900.1.CDS.3;Parent=LotjaGi5g1v0298900.1
LjG1.1_chr5	PGSB	exon	61560320	61560436	.	+	.	ID=LotjaGi5g1v0298900.1.exon.4;Parent=LotjaGi5g1v0298900.1
LjG1.1_chr5	PGSB	CDS	61560320	61560436	.	+	0	ID=LotjaGi5g1v0298900.1.CDS.4;Parent=LotjaGi5g1v0298900.1
LjG1.1_chr5	PGSB	CDS	61561272	61561619	.	+	0	ID=LotjaGi5g1v0298900.1.CDS.5;Parent=LotjaGi5g1v0298900.1
LjG1.1_chr5	PGSB	exon	61561272	61561875	.	+	.	ID=LotjaGi5g1v0298900.1.exon.5;Parent=LotjaGi5g1v0298900.1
LjG1.1_chr5	PGSB	three_prime_UTR	61561620	61561875	.	+	.	ID=LotjaGi5g1v0298900.1.three_prime_UTR.2;Parent=LotjaGi5g1v0298900.1
###
LjG1.1_chr5	PGSB	gene	61564572	61569151	.	-	.	ID=LotjaGi5g1v0299000
LjG1.1_chr5	PGSB	mRNA	61564572	61569151	.	-	.	ID=LotjaGi5g1v0299000.1;Parent=LotjaGi5g1v0299000
LjG1.1_chr5	PGSB	three_prime_UTR	61564572	61564960	.	-	.	ID=LotjaGi5g1v0299000.1.three_prime_UTR.1;Parent=LotjaGi5g1v0299000.1
LjG1.1_chr5	PGSB	exon	61564572	61565281	.	-	.	ID=LotjaGi5g1v0299000.1.exon.1;Parent=LotjaGi5g1v0299000.1
LjG1.1_chr5	PGSB	CDS	61564961	61565281	.	-	0	ID=LotjaGi5g1v0299000.1.CDS.1;Parent=LotjaGi5g1v0299000.1
LjG1.1_chr5	PGSB	exon	61566025	61566160	.	-	.	ID=LotjaGi5g1v0299000.1.exon.2;Parent=LotjaGi5g1v0299000.1
LjG1.1_chr5	PGSB	CDS	61566025	61566160	.	-	1	ID=LotjaGi5g1v0299000.1.CDS.2;Parent=LotjaGi5g1v0299000.1
LjG1.1_chr5	PGSB	exon	61566255	61566383	.	-	.	ID=LotjaGi5g1v0299000.1.exon.3;Parent=LotjaGi5g1v0299000.1
LjG1.1_chr5	PGSB	CDS	61566255	61566383	.	-	1	ID=LotjaGi5g1v0299000.1.CDS.3;Parent=LotjaGi5g1v0299000.1
LjG1.1_chr5	PGSB	exon	61566877	61566935	.	-	.	ID=LotjaGi5g1v0299000.1.exon.4;Parent=LotjaGi5g1v0299000.1
LjG1.1_chr5	PGSB	CDS	61566877	61566935	.	-	0	ID=LotjaGi5g1v0299000.1.CDS.4;Parent=LotjaGi5g1v0299000.1
LjG1.1_chr5	PGSB	CDS	61567568	61568272	.	-	0	ID=LotjaGi5g1v0299000.1.CDS.5;Parent=LotjaGi5g1v0299000.1
LjG1.1_chr5	PGSB	exon	61567568	61569151	.	-	.	ID=LotjaGi5g1v0299000.1.exon.5;Parent=LotjaGi5g1v0299000.1
LjG1.1_chr5	PGSB	five_prime_UTR	61568273	61569151	.	-	.	ID=LotjaGi5g1v0299000.1.five_prime_UTR.2;Parent=LotjaGi5g1v0299000.1
LjG1.1_chr5	PGSB	mRNA	61564961	61568272	.	-	.	ID=LotjaGi5g1v0299000.2;Parent=LotjaGi5g1v0299000
LjG1.1_chr5	PGSB	three_prime_UTR	61564961	61565277	.	-	.	ID=LotjaGi5g1v0299000.2.three_prime_UTR.1;Parent=LotjaGi5g1v0299000.2
LjG1.1_chr5	PGSB	exon	61564961	61565286	.	-	.	ID=LotjaGi5g1v0299000.2.exon.1;Parent=LotjaGi5g1v0299000.2
LjG1.1_chr5	PGSB	CDS	61565278	61565286	.	-	0	ID=LotjaGi5g1v0299000.2.CDS.1;Parent=LotjaGi5g1v0299000.2
LjG1.1_chr5	PGSB	exon	61566025	61566160	.	-	.	ID=LotjaGi5g1v0299000.2.exon.2;Parent=LotjaGi5g1v0299000.2
LjG1.1_chr5	PGSB	CDS	61566025	61566160	.	-	1	ID=LotjaGi5g1v0299000.2.CDS.2;Parent=LotjaGi5g1v0299000.2
LjG1.1_chr5	PGSB	exon	61566255	61566383	.	-	.	ID=LotjaGi5g1v0299000.2.exon.3;Parent=LotjaGi5g1v0299000.2
LjG1.1_chr5	PGSB	CDS	61566255	61566383	.	-	1	ID=LotjaGi5g1v0299000.2.CDS.3;Parent=LotjaGi5g1v0299000.2
LjG1.1_chr5	PGSB	exon	61566877	61566935	.	-	.	ID=LotjaGi5g1v0299000.2.exon.4;Parent=LotjaGi5g1v0299000.2
LjG1.1_chr5	PGSB	CDS	61566877	61566935	.	-	0	ID=LotjaGi5g1v0299000.2.CDS.4;Parent=LotjaGi5g1v0299000.2
LjG1.1_chr5	PGSB	exon	61567568	61568272	.	-	.	ID=LotjaGi5g1v0299000.2.exon.5;Parent=LotjaGi5g1v0299000.2
LjG1.1_chr5	PGSB	CDS	61567568	61568272	.	-	0	ID=LotjaGi5g1v0299000.2.CDS.5;Parent=LotjaGi5g1v0299000.2
LjG1.1_chr5	PGSB	mRNA	61564961	61568272	.	-	.	ID=LotjaGi5g1v0299000.3;Parent=LotjaGi5g1v0299000
LjG1.1_chr5	PGSB	three_prime_UTR	61564961	61565277	.	-	.	ID=LotjaGi5g1v0299000.3.three_prime_UTR.1;Parent=LotjaGi5g1v0299000.3
LjG1.1_chr5	PGSB	exon	61564961	61565286	.	-	.	ID=LotjaGi5g1v0299000.3.exon.1;Parent=LotjaGi5g1v0299000.3
LjG1.1_chr5	PGSB	CDS	61565278	61565286	.	-	0	ID=LotjaGi5g1v0299000.3.CDS.1;Parent=LotjaGi5g1v0299000.3
LjG1.1_chr5	PGSB	exon	61566025	61566160	.	-	.	ID=LotjaGi5g1v0299000.3.exon.2;Parent=LotjaGi5g1v0299000.3
LjG1.1_chr5	PGSB	CDS	61566025	61566160	.	-	1	ID=LotjaGi5g1v0299000.3.CDS.2;Parent=LotjaGi5g1v0299000.3
LjG1.1_chr5	PGSB	exon	61566255	61566383	.	-	.	ID=LotjaGi5g1v0299000.3.exon.3;Parent=LotjaGi5g1v0299000.3
LjG1.1_chr5	PGSB	CDS	61566255	61566383	.	-	1	ID=LotjaGi5g1v0299000.3.CDS.3;Parent=LotjaGi5g1v0299000.3
LjG1.1_chr5	PGSB	exon	61566877	61566959	.	-	.	ID=LotjaGi5g1v0299000.3.exon.4;Parent=LotjaGi5g1v0299000.3
LjG1.1_chr5	PGSB	CDS	61566877	61566959	.	-	0	ID=LotjaGi5g1v0299000.3.CDS.4;Parent=LotjaGi5g1v0299000.3
LjG1.1_chr5	PGSB	exon	61567568	61568272	.	-	.	ID=LotjaGi5g1v0299000.3.exon.5;Parent=LotjaGi5g1v0299000.3
LjG1.1_chr5	PGSB	CDS	61567568	61568272	.	-	0	ID=LotjaGi5g1v0299000.3.CDS.5;Parent=LotjaGi5g1v0299000.3
###
LjG1.1_chr5	PGSB	gene	61572206	61574263	.	+	.	ID=LotjaGi5g1v0299100
LjG1.1_chr5	PGSB	mRNA	61572206	61574263	.	+	.	ID=LotjaGi5g1v0299100.1;Parent=LotjaGi5g1v0299100
LjG1.1_chr5	PGSB	exon	61572206	61572316	.	+	.	ID=LotjaGi5g1v0299100.1.exon.1;Parent=LotjaGi5g1v0299100.1
LjG1.1_chr5	PGSB	five_prime_UTR	61572206	61572316	.	+	.	ID=LotjaGi5g1v0299100.1.five_prime_UTR.1;Parent=LotjaGi5g1v0299100.1
LjG1.1_chr5	PGSB	five_prime_UTR	61572441	61572444	.	+	.	ID=LotjaGi5g1v0299100.1.five_prime_UTR.2;Parent=LotjaGi5g1v0299100.1
LjG1.1_chr5	PGSB	exon	61572441	61572546	.	+	.	ID=LotjaGi5g1v0299100.1.exon.2;Parent=LotjaGi5g1v0299100.1
LjG1.1_chr5	PGSB	CDS	61572445	61572546	.	+	0	ID=LotjaGi5g1v0299100.1.CDS.1;Parent=LotjaGi5g1v0299100.1
LjG1.1_chr5	PGSB	exon	61573444	61573643	.	+	.	ID=LotjaGi5g1v0299100.1.exon.3;Parent=LotjaGi5g1v0299100.1
LjG1.1_chr5	PGSB	CDS	61573444	61573643	.	+	0	ID=LotjaGi5g1v0299100.1.CDS.2;Parent=LotjaGi5g1v0299100.1
LjG1.1_chr5	PGSB	CDS	61573738	61573771	.	+	1	ID=LotjaGi5g1v0299100.1.CDS.3;Parent=LotjaGi5g1v0299100.1
LjG1.1_chr5	PGSB	exon	61573738	61574263	.	+	.	ID=LotjaGi5g1v0299100.1.exon.4;Parent=LotjaGi5g1v0299100.1
LjG1.1_chr5	PGSB	three_prime_UTR	61573772	61574263	.	+	.	ID=LotjaGi5g1v0299100.1.three_prime_UTR.3;Parent=LotjaGi5g1v0299100.1
LjG1.1_chr5	PGSB	mRNA	61572445	61573771	.	+	.	ID=LotjaGi5g1v0299100.2;Parent=LotjaGi5g1v0299100
LjG1.1_chr5	PGSB	exon	61572445	61572546	.	+	.	ID=LotjaGi5g1v0299100.2.exon.1;Parent=LotjaGi5g1v0299100.2
LjG1.1_chr5	PGSB	CDS	61572445	61572546	.	+	0	ID=LotjaGi5g1v0299100.2.CDS.1;Parent=LotjaGi5g1v0299100.2
LjG1.1_chr5	PGSB	exon	61573444	61573643	.	+	.	ID=LotjaGi5g1v0299100.2.exon.2;Parent=LotjaGi5g1v0299100.2
LjG1.1_chr5	PGSB	CDS	61573444	61573643	.	+	0	ID=LotjaGi5g1v0299100.2.CDS.2;Parent=LotjaGi5g1v0299100.2
LjG1.1_chr5	PGSB	exon	61573738	61573771	.	+	.	ID=LotjaGi5g1v0299100.2.exon.3;Parent=LotjaGi5g1v0299100.2
LjG1.1_chr5	PGSB	CDS	61573738	61573771	.	+	1	ID=LotjaGi5g1v0299100.2.CDS.3;Parent=LotjaGi5g1v0299100.2
###
###
LjG1.1_chr5	PGSB	gene	61580416	61585164	.	-	.	ID=LotjaGi5g1v0299300
LjG1.1_chr5	PGSB	mRNA	61580416	61585164	.	-	.	ID=LotjaGi5g1v0299300.1;Parent=LotjaGi5g1v0299300
LjG1.1_chr5	PGSB	three_prime_UTR	61580416	61580734	.	-	.	ID=LotjaGi5g1v0299300.1.three_prime_UTR.1;Parent=LotjaGi5g1v0299300.1
LjG1.1_chr5	PGSB	exon	61580416	61581834	.	-	.	ID=LotjaGi5g1v0299300.1.exon.1;Parent=LotjaGi5g1v0299300.1
LjG1.1_chr5	PGSB	CDS	61580735	61581834	.	-	2	ID=LotjaGi5g1v0299300.1.CDS.1;Parent=LotjaGi5g1v0299300.1
LjG1.1_chr5	PGSB	exon	61582039	61582978	.	-	.	ID=LotjaGi5g1v0299300.1.exon.2;Parent=LotjaGi5g1v0299300.1
LjG1.1_chr5	PGSB	CDS	61582039	61582978	.	-	0	ID=LotjaGi5g1v0299300.1.CDS.2;Parent=LotjaGi5g1v0299300.1
LjG1.1_chr5	PGSB	exon	61583098	61583145	.	-	.	ID=LotjaGi5g1v0299300.1.exon.3;Parent=LotjaGi5g1v0299300.1
LjG1.1_chr5	PGSB	CDS	61583098	61583145	.	-	0	ID=LotjaGi5g1v0299300.1.CDS.3;Parent=LotjaGi5g1v0299300.1
LjG1.1_chr5	PGSB	exon	61583352	61583923	.	-	.	ID=LotjaGi5g1v0299300.1.exon.4;Parent=LotjaGi5g1v0299300.1
LjG1.1_chr5	PGSB	CDS	61583352	61583923	.	-	2	ID=LotjaGi5g1v0299300.1.CDS.4;Parent=LotjaGi5g1v0299300.1
LjG1.1_chr5	PGSB	CDS	61584610	61584880	.	-	0	ID=LotjaGi5g1v0299300.1.CDS.5;Parent=LotjaGi5g1v0299300.1
LjG1.1_chr5	PGSB	exon	61584610	61585164	.	-	.	ID=LotjaGi5g1v0299300.1.exon.5;Parent=LotjaGi5g1v0299300.1
LjG1.1_chr5	PGSB	five_prime_UTR	61584881	61585164	.	-	.	ID=LotjaGi5g1v0299300.1.five_prime_UTR.2;Parent=LotjaGi5g1v0299300.1
LjG1.1_chr5	PGSB	mRNA	61580431	61585156	.	-	.	ID=LotjaGi5g1v0299300.2;Parent=LotjaGi5g1v0299300
LjG1.1_chr5	PGSB	three_prime_UTR	61580431	61580734	.	-	.	ID=LotjaGi5g1v0299300.2.three_prime_UTR.1;Parent=LotjaGi5g1v0299300.2
LjG1.1_chr5	PGSB	exon	61580431	61581834	.	-	.	ID=LotjaGi5g1v0299300.2.exon.1;Parent=LotjaGi5g1v0299300.2
LjG1.1_chr5	PGSB	CDS	61580735	61581834	.	-	2	ID=LotjaGi5g1v0299300.2.CDS.1;Parent=LotjaGi5g1v0299300.2
LjG1.1_chr5	PGSB	CDS	61582039	61582993	.	-	0	ID=LotjaGi5g1v0299300.2.CDS.2;Parent=LotjaGi5g1v0299300.2
LjG1.1_chr5	PGSB	exon	61582039	61583006	.	-	.	ID=LotjaGi5g1v0299300.2.exon.2;Parent=LotjaGi5g1v0299300.2
LjG1.1_chr5	PGSB	five_prime_UTR	61582994	61583006	.	-	.	ID=LotjaGi5g1v0299300.2.five_prime_UTR.2;Parent=LotjaGi5g1v0299300.2
LjG1.1_chr5	PGSB	exon	61583098	61583145	.	-	.	ID=LotjaGi5g1v0299300.2.exon.3;Parent=LotjaGi5g1v0299300.2
LjG1.1_chr5	PGSB	five_prime_UTR	61583098	61583145	.	-	.	ID=LotjaGi5g1v0299300.2.five_prime_UTR.3;Parent=LotjaGi5g1v0299300.2
LjG1.1_chr5	PGSB	exon	61583352	61583923	.	-	.	ID=LotjaGi5g1v0299300.2.exon.4;Parent=LotjaGi5g1v0299300.2
LjG1.1_chr5	PGSB	five_prime_UTR	61583352	61583923	.	-	.	ID=LotjaGi5g1v0299300.2.five_prime_UTR.4;Parent=LotjaGi5g1v0299300.2
LjG1.1_chr5	PGSB	exon	61584158	61585156	.	-	.	ID=LotjaGi5g1v0299300.2.exon.5;Parent=LotjaGi5g1v0299300.2
LjG1.1_chr5	PGSB	five_prime_UTR	61584158	61585156	.	-	.	ID=LotjaGi5g1v0299300.2.five_prime_UTR.5;Parent=LotjaGi5g1v0299300.2
LjG1.1_chr5	PGSB	mRNA	61580523	61583910	.	-	.	ID=LotjaGi5g1v0299300.3;Parent=LotjaGi5g1v0299300
LjG1.1_chr5	PGSB	three_prime_UTR	61580523	61580734	.	-	.	ID=LotjaGi5g1v0299300.3.three_prime_UTR.1;Parent=LotjaGi5g1v0299300.3
LjG1.1_chr5	PGSB	exon	61580523	61581834	.	-	.	ID=LotjaGi5g1v0299300.3.exon.1;Parent=LotjaGi5g1v0299300.3
LjG1.1_chr5	PGSB	CDS	61580735	61581834	.	-	2	ID=LotjaGi5g1v0299300.3.CDS.1;Parent=LotjaGi5g1v0299300.3
LjG1.1_chr5	PGSB	CDS	61582039	61582993	.	-	0	ID=LotjaGi5g1v0299300.3.CDS.2;Parent=LotjaGi5g1v0299300.3
LjG1.1_chr5	PGSB	exon	61582039	61583145	.	-	.	ID=LotjaGi5g1v0299300.3.exon.2;Parent=LotjaGi5g1v0299300.3
LjG1.1_chr5	PGSB	five_prime_UTR	61582994	61583145	.	-	.	ID=LotjaGi5g1v0299300.3.five_prime_UTR.2;Parent=LotjaGi5g1v0299300.3
LjG1.1_chr5	PGSB	exon	61583352	61583910	.	-	.	ID=LotjaGi5g1v0299300.3.exon.3;Parent=LotjaGi5g1v0299300.3
LjG1.1_chr5	PGSB	five_prime_UTR	61583352	61583910	.	-	.	ID=LotjaGi5g1v0299300.3.five_prime_UTR.3;Parent=LotjaGi5g1v0299300.3
###
###
LjG1.1_chr5	PGSB	gene	61594544	61599250	.	-	.	ID=LotjaGi5g1v0299500
LjG1.1_chr5	PGSB	mRNA	61594544	61599250	.	-	.	ID=LotjaGi5g1v0299500.1;Parent=LotjaGi5g1v0299500
LjG1.1_chr5	PGSB	three_prime_UTR	61594544	61594723	.	-	.	ID=LotjaGi5g1v0299500.1.three_prime_UTR.1;Parent=LotjaGi5g1v0299500.1
LjG1.1_chr5	PGSB	exon	61594544	61594840	.	-	.	ID=LotjaGi5g1v0299500.1.exon.1;Parent=LotjaGi5g1v0299500.1
LjG1.1_chr5	PGSB	CDS	61594724	61594840	.	-	0	ID=LotjaGi5g1v0299500.1.CDS.1;Parent=LotjaGi5g1v0299500.1
LjG1.1_chr5	PGSB	exon	61596070	61596270	.	-	.	ID=LotjaGi5g1v0299500.1.exon.2;Parent=LotjaGi5g1v0299500.1
LjG1.1_chr5	PGSB	CDS	61596070	61596270	.	-	0	ID=LotjaGi5g1v0299500.1.CDS.2;Parent=LotjaGi5g1v0299500.1
LjG1.1_chr5	PGSB	CDS	61597188	61597985	.	-	0	ID=LotjaGi5g1v0299500.1.CDS.3;Parent=LotjaGi5g1v0299500.1
LjG1.1_chr5	PGSB	exon	61597188	61598129	.	-	.	ID=LotjaGi5g1v0299500.1.exon.3;Parent=LotjaGi5g1v0299500.1
LjG1.1_chr5	PGSB	five_prime_UTR	61597986	61598129	.	-	.	ID=LotjaGi5g1v0299500.1.five_prime_UTR.2;Parent=LotjaGi5g1v0299500.1
LjG1.1_chr5	PGSB	exon	61598598	61599250	.	-	.	ID=LotjaGi5g1v0299500.1.exon.4;Parent=LotjaGi5g1v0299500.1
LjG1.1_chr5	PGSB	five_prime_UTR	61598598	61599250	.	-	.	ID=LotjaGi5g1v0299500.1.five_prime_UTR.3;Parent=LotjaGi5g1v0299500.1
LjG1.1_chr5	PGSB	mRNA	61594724	61597988	.	-	.	ID=LotjaGi5g1v0299500.2;Parent=LotjaGi5g1v0299500
LjG1.1_chr5	PGSB	exon	61594724	61594840	.	-	.	ID=LotjaGi5g1v0299500.2.exon.1;Parent=LotjaGi5g1v0299500.2
LjG1.1_chr5	PGSB	CDS	61594724	61594840	.	-	0	ID=LotjaGi5g1v0299500.2.CDS.1;Parent=LotjaGi5g1v0299500.2
LjG1.1_chr5	PGSB	exon	61596070	61596270	.	-	.	ID=LotjaGi5g1v0299500.2.exon.2;Parent=LotjaGi5g1v0299500.2
LjG1.1_chr5	PGSB	CDS	61596070	61596270	.	-	0	ID=LotjaGi5g1v0299500.2.CDS.2;Parent=LotjaGi5g1v0299500.2
LjG1.1_chr5	PGSB	CDS	61597188	61597985	.	-	0	ID=LotjaGi5g1v0299500.2.CDS.3;Parent=LotjaGi5g1v0299500.2
LjG1.1_chr5	PGSB	exon	61597188	61597988	.	-	.	ID=LotjaGi5g1v0299500.2.exon.3;Parent=LotjaGi5g1v0299500.2
###
###
LjG1.1_chr5	PGSB	gene	61647512	61666523	.	+	.	ID=LotjaGi5g1v0299700
LjG1.1_chr5	PGSB	mRNA	61647512	61666523	.	+	.	ID=LotjaGi5g1v0299700.1;Parent=LotjaGi5g1v0299700
LjG1.1_chr5	PGSB	five_prime_UTR	61647512	61649057	.	+	.	ID=LotjaGi5g1v0299700.1.five_prime_UTR.1;Parent=LotjaGi5g1v0299700.1
LjG1.1_chr5	PGSB	exon	61647512	61649193	.	+	.	ID=LotjaGi5g1v0299700.1.exon.1;Parent=LotjaGi5g1v0299700.1
LjG1.1_chr5	PGSB	CDS	61649058	61649193	.	+	0	ID=LotjaGi5g1v0299700.1.CDS.1;Parent=LotjaGi5g1v0299700.1
LjG1.1_chr5	PGSB	exon	61649289	61649371	.	+	.	ID=LotjaGi5g1v0299700.1.exon.2;Parent=LotjaGi5g1v0299700.1
LjG1.1_chr5	PGSB	CDS	61649289	61649371	.	+	2	ID=LotjaGi5g1v0299700.1.CDS.2;Parent=LotjaGi5g1v0299700.1
LjG1.1_chr5	PGSB	exon	61650980	61651109	.	+	.	ID=LotjaGi5g1v0299700.1.exon.3;Parent=LotjaGi5g1v0299700.1
LjG1.1_chr5	PGSB	CDS	61650980	61651109	.	+	0	ID=LotjaGi5g1v0299700.1.CDS.3;Parent=LotjaGi5g1v0299700.1
LjG1.1_chr5	PGSB	exon	61652819	61652898	.	+	.	ID=LotjaGi5g1v0299700.1.exon.4;Parent=LotjaGi5g1v0299700.1
LjG1.1_chr5	PGSB	CDS	61652819	61652898	.	+	2	ID=LotjaGi5g1v0299700.1.CDS.4;Parent=LotjaGi5g1v0299700.1
LjG1.1_chr5	PGSB	exon	61653772	61653858	.	+	.	ID=LotjaGi5g1v0299700.1.exon.5;Parent=LotjaGi5g1v0299700.1
LjG1.1_chr5	PGSB	CDS	61653772	61653858	.	+	0	ID=LotjaGi5g1v0299700.1.CDS.5;Parent=LotjaGi5g1v0299700.1
LjG1.1_chr5	PGSB	exon	61654053	61654177	.	+	.	ID=LotjaGi5g1v0299700.1.exon.6;Parent=LotjaGi5g1v0299700.1
LjG1.1_chr5	PGSB	CDS	61654053	61654177	.	+	0	ID=LotjaGi5g1v0299700.1.CDS.6;Parent=LotjaGi5g1v0299700.1
LjG1.1_chr5	PGSB	exon	61654394	61654454	.	+	.	ID=LotjaGi5g1v0299700.1.exon.7;Parent=LotjaGi5g1v0299700.1
LjG1.1_chr5	PGSB	CDS	61654394	61654454	.	+	1	ID=LotjaGi5g1v0299700.1.CDS.7;Parent=LotjaGi5g1v0299700.1
LjG1.1_chr5	PGSB	exon	61654871	61654927	.	+	.	ID=LotjaGi5g1v0299700.1.exon.8;Parent=LotjaGi5g1v0299700.1
LjG1.1_chr5	PGSB	CDS	61654871	61654927	.	+	0	ID=LotjaGi5g1v0299700.1.CDS.8;Parent=LotjaGi5g1v0299700.1
LjG1.1_chr5	PGSB	exon	61655005	61655082	.	+	.	ID=LotjaGi5g1v0299700.1.exon.9;Parent=LotjaGi5g1v0299700.1
LjG1.1_chr5	PGSB	CDS	61655005	61655082	.	+	0	ID=LotjaGi5g1v0299700.1.CDS.9;Parent=LotjaGi5g1v0299700.1
LjG1.1_chr5	PGSB	exon	61655161	61655266	.	+	.	ID=LotjaGi5g1v0299700.1.exon.10;Parent=LotjaGi5g1v0299700.1
LjG1.1_chr5	PGSB	CDS	61655161	61655266	.	+	0	ID=LotjaGi5g1v0299700.1.CDS.10;Parent=LotjaGi5g1v0299700.1
LjG1.1_chr5	PGSB	exon	61655717	61655865	.	+	.	ID=LotjaGi5g1v0299700.1.exon.11;Parent=LotjaGi5g1v0299700.1
LjG1.1_chr5	PGSB	CDS	61655717	61655865	.	+	2	ID=LotjaGi5g1v0299700.1.CDS.11;Parent=LotjaGi5g1v0299700.1
LjG1.1_chr5	PGSB	CDS	61656114	61656218	.	+	0	ID=LotjaGi5g1v0299700.1.CDS.12;Parent=LotjaGi5g1v0299700.1
LjG1.1_chr5	PGSB	exon	61656114	61662806	.	+	.	ID=LotjaGi5g1v0299700.1.exon.12;Parent=LotjaGi5g1v0299700.1
LjG1.1_chr5	PGSB	three_prime_UTR	61656219	61662806	.	+	.	ID=LotjaGi5g1v0299700.1.three_prime_UTR.2;Parent=LotjaGi5g1v0299700.1
LjG1.1_chr5	PGSB	exon	61664223	61666523	.	+	.	ID=LotjaGi5g1v0299700.1.exon.13;Parent=LotjaGi5g1v0299700.1
LjG1.1_chr5	PGSB	three_prime_UTR	61664223	61666523	.	+	.	ID=LotjaGi5g1v0299700.1.three_prime_UTR.3;Parent=LotjaGi5g1v0299700.1
LjG1.1_chr5	PGSB	mRNA	61648571	61656479	.	+	.	ID=LotjaGi5g1v0299700.2;Parent=LotjaGi5g1v0299700
LjG1.1_chr5	PGSB	five_prime_UTR	61648571	61649057	.	+	.	ID=LotjaGi5g1v0299700.2.five_prime_UTR.1;Parent=LotjaGi5g1v0299700.2
LjG1.1_chr5	PGSB	exon	61648571	61649193	.	+	.	ID=LotjaGi5g1v0299700.2.exon.1;Parent=LotjaGi5g1v0299700.2
LjG1.1_chr5	PGSB	CDS	61649058	61649193	.	+	0	ID=LotjaGi5g1v0299700.2.CDS.1;Parent=LotjaGi5g1v0299700.2
LjG1.1_chr5	PGSB	exon	61649289	61649371	.	+	.	ID=LotjaGi5g1v0299700.2.exon.2;Parent=LotjaGi5g1v0299700.2
LjG1.1_chr5	PGSB	CDS	61649289	61649371	.	+	2	ID=LotjaGi5g1v0299700.2.CDS.2;Parent=LotjaGi5g1v0299700.2
LjG1.1_chr5	PGSB	exon	61650980	61651109	.	+	.	ID=LotjaGi5g1v0299700.2.exon.3;Parent=LotjaGi5g1v0299700.2
LjG1.1_chr5	PGSB	CDS	61650980	61651109	.	+	0	ID=LotjaGi5g1v0299700.2.CDS.3;Parent=LotjaGi5g1v0299700.2
LjG1.1_chr5	PGSB	exon	61652819	61652898	.	+	.	ID=LotjaGi5g1v0299700.2.exon.4;Parent=LotjaGi5g1v0299700.2
LjG1.1_chr5	PGSB	CDS	61652819	61652898	.	+	2	ID=LotjaGi5g1v0299700.2.CDS.4;Parent=LotjaGi5g1v0299700.2
LjG1.1_chr5	PGSB	exon	61653772	61653858	.	+	.	ID=LotjaGi5g1v0299700.2.exon.5;Parent=LotjaGi5g1v0299700.2
LjG1.1_chr5	PGSB	CDS	61653772	61653858	.	+	0	ID=LotjaGi5g1v0299700.2.CDS.5;Parent=LotjaGi5g1v0299700.2
LjG1.1_chr5	PGSB	exon	61654053	61654177	.	+	.	ID=LotjaGi5g1v0299700.2.exon.6;Parent=LotjaGi5g1v0299700.2
LjG1.1_chr5	PGSB	CDS	61654053	61654177	.	+	0	ID=LotjaGi5g1v0299700.2.CDS.6;Parent=LotjaGi5g1v0299700.2
LjG1.1_chr5	PGSB	exon	61654394	61654454	.	+	.	ID=LotjaGi5g1v0299700.2.exon.7;Parent=LotjaGi5g1v0299700.2
LjG1.1_chr5	PGSB	CDS	61654394	61654454	.	+	1	ID=LotjaGi5g1v0299700.2.CDS.7;Parent=LotjaGi5g1v0299700.2
LjG1.1_chr5	PGSB	exon	61654871	61654927	.	+	.	ID=LotjaGi5g1v0299700.2.exon.8;Parent=LotjaGi5g1v0299700.2
LjG1.1_chr5	PGSB	CDS	61654871	61654927	.	+	0	ID=LotjaGi5g1v0299700.2.CDS.8;Parent=LotjaGi5g1v0299700.2
LjG1.1_chr5	PGSB	exon	61655005	61655082	.	+	.	ID=LotjaGi5g1v0299700.2.exon.9;Parent=LotjaGi5g1v0299700.2
LjG1.1_chr5	PGSB	CDS	61655005	61655082	.	+	0	ID=LotjaGi5g1v0299700.2.CDS.9;Parent=LotjaGi5g1v0299700.2
LjG1.1_chr5	PGSB	exon	61655161	61655266	.	+	.	ID=LotjaGi5g1v0299700.2.exon.10;Parent=LotjaGi5g1v0299700.2
LjG1.1_chr5	PGSB	CDS	61655161	61655266	.	+	0	ID=LotjaGi5g1v0299700.2.CDS.10;Parent=LotjaGi5g1v0299700.2
LjG1.1_chr5	PGSB	exon	61655717	61655865	.	+	.	ID=LotjaGi5g1v0299700.2.exon.11;Parent=LotjaGi5g1v0299700.2
LjG1.1_chr5	PGSB	CDS	61655717	61655865	.	+	2	ID=LotjaGi5g1v0299700.2.CDS.11;Parent=LotjaGi5g1v0299700.2
LjG1.1_chr5	PGSB	CDS	61656114	61656218	.	+	0	ID=LotjaGi5g1v0299700.2.CDS.12;Parent=LotjaGi5g1v0299700.2
LjG1.1_chr5	PGSB	exon	61656114	61656224	.	+	.	ID=LotjaGi5g1v0299700.2.exon.12;Parent=LotjaGi5g1v0299700.2
LjG1.1_chr5	PGSB	three_prime_UTR	61656219	61656224	.	+	.	ID=LotjaGi5g1v0299700.2.three_prime_UTR.2;Parent=LotjaGi5g1v0299700.2
LjG1.1_chr5	PGSB	exon	61656308	61656479	.	+	.	ID=LotjaGi5g1v0299700.2.exon.13;Parent=LotjaGi5g1v0299700.2
LjG1.1_chr5	PGSB	three_prime_UTR	61656308	61656479	.	+	.	ID=LotjaGi5g1v0299700.2.three_prime_UTR.3;Parent=LotjaGi5g1v0299700.2
LjG1.1_chr5	PGSB	mRNA	61650912	61656427	.	+	.	ID=LotjaGi5g1v0299700.3;Parent=LotjaGi5g1v0299700
LjG1.1_chr5	PGSB	five_prime_UTR	61650912	61651091	.	+	.	ID=LotjaGi5g1v0299700.3.five_prime_UTR.1;Parent=LotjaGi5g1v0299700.3
LjG1.1_chr5	PGSB	exon	61650912	61651109	.	+	.	ID=LotjaGi5g1v0299700.3.exon.1;Parent=LotjaGi5g1v0299700.3
LjG1.1_chr5	PGSB	CDS	61651092	61651109	.	+	0	ID=LotjaGi5g1v0299700.3.CDS.1;Parent=LotjaGi5g1v0299700.3
LjG1.1_chr5	PGSB	exon	61653772	61653858	.	+	.	ID=LotjaGi5g1v0299700.3.exon.2;Parent=LotjaGi5g1v0299700.3
LjG1.1_chr5	PGSB	CDS	61653772	61653858	.	+	0	ID=LotjaGi5g1v0299700.3.CDS.2;Parent=LotjaGi5g1v0299700.3
LjG1.1_chr5	PGSB	exon	61654053	61654177	.	+	.	ID=LotjaGi5g1v0299700.3.exon.3;Parent=LotjaGi5g1v0299700.3
LjG1.1_chr5	PGSB	CDS	61654053	61654177	.	+	0	ID=LotjaGi5g1v0299700.3.CDS.3;Parent=LotjaGi5g1v0299700.3
LjG1.1_chr5	PGSB	exon	61654394	61654454	.	+	.	ID=LotjaGi5g1v0299700.3.exon.4;Parent=LotjaGi5g1v0299700.3
LjG1.1_chr5	PGSB	CDS	61654394	61654454	.	+	1	ID=LotjaGi5g1v0299700.3.CDS.4;Parent=LotjaGi5g1v0299700.3
LjG1.1_chr5	PGSB	exon	61654871	61654927	.	+	.	ID=LotjaGi5g1v0299700.3.exon.5;Parent=LotjaGi5g1v0299700.3
LjG1.1_chr5	PGSB	CDS	61654871	61654927	.	+	0	ID=LotjaGi5g1v0299700.3.CDS.5;Parent=LotjaGi5g1v0299700.3
LjG1.1_chr5	PGSB	exon	61655005	61655082	.	+	.	ID=LotjaGi5g1v0299700.3.exon.6;Parent=LotjaGi5g1v0299700.3
LjG1.1_chr5	PGSB	CDS	61655005	61655082	.	+	0	ID=LotjaGi5g1v0299700.3.CDS.6;Parent=LotjaGi5g1v0299700.3
LjG1.1_chr5	PGSB	exon	61655161	61655266	.	+	.	ID=LotjaGi5g1v0299700.3.exon.7;Parent=LotjaGi5g1v0299700.3
LjG1.1_chr5	PGSB	CDS	61655161	61655266	.	+	0	ID=LotjaGi5g1v0299700.3.CDS.7;Parent=LotjaGi5g1v0299700.3
LjG1.1_chr5	PGSB	exon	61655717	61655865	.	+	.	ID=LotjaGi5g1v0299700.3.exon.8;Parent=LotjaGi5g1v0299700.3
LjG1.1_chr5	PGSB	CDS	61655717	61655865	.	+	2	ID=LotjaGi5g1v0299700.3.CDS.8;Parent=LotjaGi5g1v0299700.3
LjG1.1_chr5	PGSB	CDS	61656114	61656218	.	+	0	ID=LotjaGi5g1v0299700.3.CDS.9;Parent=LotjaGi5g1v0299700.3
LjG1.1_chr5	PGSB	exon	61656114	61656427	.	+	.	ID=LotjaGi5g1v0299700.3.exon.9;Parent=LotjaGi5g1v0299700.3
LjG1.1_chr5	PGSB	three_prime_UTR	61656219	61656427	.	+	.	ID=LotjaGi5g1v0299700.3.three_prime_UTR.2;Parent=LotjaGi5g1v0299700.3
###
LjG1.1_chr5	PGSB	gene	61668997	61696849	.	+	.	ID=LotjaGi5g1v0299800
LjG1.1_chr5	PGSB	mRNA	61668997	61696849	.	+	.	ID=LotjaGi5g1v0299800.1;Parent=LotjaGi5g1v0299800
LjG1.1_chr5	PGSB	five_prime_UTR	61668997	61669238	.	+	.	ID=LotjaGi5g1v0299800.1.five_prime_UTR.1;Parent=LotjaGi5g1v0299800.1
LjG1.1_chr5	PGSB	exon	61668997	61669629	.	+	.	ID=LotjaGi5g1v0299800.1.exon.1;Parent=LotjaGi5g1v0299800.1
LjG1.1_chr5	PGSB	CDS	61669239	61669629	.	+	0	ID=LotjaGi5g1v0299800.1.CDS.1;Parent=LotjaGi5g1v0299800.1
LjG1.1_chr5	PGSB	exon	61671323	61671401	.	+	.	ID=LotjaGi5g1v0299800.1.exon.2;Parent=LotjaGi5g1v0299800.1
LjG1.1_chr5	PGSB	CDS	61671323	61671401	.	+	2	ID=LotjaGi5g1v0299800.1.CDS.2;Parent=LotjaGi5g1v0299800.1
LjG1.1_chr5	PGSB	exon	61671487	61671560	.	+	.	ID=LotjaGi5g1v0299800.1.exon.3;Parent=LotjaGi5g1v0299800.1
LjG1.1_chr5	PGSB	CDS	61671487	61671560	.	+	1	ID=LotjaGi5g1v0299800.1.CDS.3;Parent=LotjaGi5g1v0299800.1
LjG1.1_chr5	PGSB	exon	61672067	61672176	.	+	.	ID=LotjaGi5g1v0299800.1.exon.4;Parent=LotjaGi5g1v0299800.1
LjG1.1_chr5	PGSB	CDS	61672067	61672176	.	+	2	ID=LotjaGi5g1v0299800.1.CDS.4;Parent=LotjaGi5g1v0299800.1
LjG1.1_chr5	PGSB	exon	61672277	61672357	.	+	.	ID=LotjaGi5g1v0299800.1.exon.5;Parent=LotjaGi5g1v0299800.1
LjG1.1_chr5	PGSB	CDS	61672277	61672357	.	+	0	ID=LotjaGi5g1v0299800.1.CDS.5;Parent=LotjaGi5g1v0299800.1
LjG1.1_chr5	PGSB	exon	61672979	61673065	.	+	.	ID=LotjaGi5g1v0299800.1.exon.6;Parent=LotjaGi5g1v0299800.1
LjG1.1_chr5	PGSB	CDS	61672979	61673065	.	+	0	ID=LotjaGi5g1v0299800.1.CDS.6;Parent=LotjaGi5g1v0299800.1
LjG1.1_chr5	PGSB	exon	61674084	61674226	.	+	.	ID=LotjaGi5g1v0299800.1.exon.7;Parent=LotjaGi5g1v0299800.1
LjG1.1_chr5	PGSB	CDS	61674084	61674226	.	+	0	ID=LotjaGi5g1v0299800.1.CDS.7;Parent=LotjaGi5g1v0299800.1
LjG1.1_chr5	PGSB	exon	61675095	61675245	.	+	.	ID=LotjaGi5g1v0299800.1.exon.8;Parent=LotjaGi5g1v0299800.1
LjG1.1_chr5	PGSB	CDS	61675095	61675245	.	+	1	ID=LotjaGi5g1v0299800.1.CDS.8;Parent=LotjaGi5g1v0299800.1
LjG1.1_chr5	PGSB	exon	61675322	61675444	.	+	.	ID=LotjaGi5g1v0299800.1.exon.9;Parent=LotjaGi5g1v0299800.1
LjG1.1_chr5	PGSB	CDS	61675322	61675444	.	+	0	ID=LotjaGi5g1v0299800.1.CDS.9;Parent=LotjaGi5g1v0299800.1
LjG1.1_chr5	PGSB	exon	61675530	61675613	.	+	.	ID=LotjaGi5g1v0299800.1.exon.10;Parent=LotjaGi5g1v0299800.1
LjG1.1_chr5	PGSB	CDS	61675530	61675613	.	+	0	ID=LotjaGi5g1v0299800.1.CDS.10;Parent=LotjaGi5g1v0299800.1
LjG1.1_chr5	PGSB	exon	61675713	61675900	.	+	.	ID=LotjaGi5g1v0299800.1.exon.11;Parent=LotjaGi5g1v0299800.1
LjG1.1_chr5	PGSB	CDS	61675713	61675900	.	+	0	ID=LotjaGi5g1v0299800.1.CDS.11;Parent=LotjaGi5g1v0299800.1
LjG1.1_chr5	PGSB	exon	61676019	61676193	.	+	.	ID=LotjaGi5g1v0299800.1.exon.12;Parent=LotjaGi5g1v0299800.1
LjG1.1_chr5	PGSB	CDS	61676019	61676193	.	+	1	ID=LotjaGi5g1v0299800.1.CDS.12;Parent=LotjaGi5g1v0299800.1
LjG1.1_chr5	PGSB	exon	61676303	61676424	.	+	.	ID=LotjaGi5g1v0299800.1.exon.13;Parent=LotjaGi5g1v0299800.1
LjG1.1_chr5	PGSB	CDS	61676303	61676424	.	+	0	ID=LotjaGi5g1v0299800.1.CDS.13;Parent=LotjaGi5g1v0299800.1
LjG1.1_chr5	PGSB	exon	61676526	61676605	.	+	.	ID=LotjaGi5g1v0299800.1.exon.14;Parent=LotjaGi5g1v0299800.1
LjG1.1_chr5	PGSB	CDS	61676526	61676605	.	+	1	ID=LotjaGi5g1v0299800.1.CDS.14;Parent=LotjaGi5g1v0299800.1
LjG1.1_chr5	PGSB	exon	61677349	61677407	.	+	.	ID=LotjaGi5g1v0299800.1.exon.15;Parent=LotjaGi5g1v0299800.1
LjG1.1_chr5	PGSB	CDS	61677349	61677407	.	+	2	ID=LotjaGi5g1v0299800.1.CDS.15;Parent=LotjaGi5g1v0299800.1
LjG1.1_chr5	PGSB	exon	61678167	61678321	.	+	.	ID=LotjaGi5g1v0299800.1.exon.16;Parent=LotjaGi5g1v0299800.1
LjG1.1_chr5	PGSB	CDS	61678167	61678321	.	+	0	ID=LotjaGi5g1v0299800.1.CDS.16;Parent=LotjaGi5g1v0299800.1
LjG1.1_chr5	PGSB	exon	61679069	61679247	.	+	.	ID=LotjaGi5g1v0299800.1.exon.17;Parent=LotjaGi5g1v0299800.1
LjG1.1_chr5	PGSB	CDS	61679069	61679247	.	+	1	ID=LotjaGi5g1v0299800.1.CDS.17;Parent=LotjaGi5g1v0299800.1
LjG1.1_chr5	PGSB	exon	61679526	61679638	.	+	.	ID=LotjaGi5g1v0299800.1.exon.18;Parent=LotjaGi5g1v0299800.1
LjG1.1_chr5	PGSB	CDS	61679526	61679638	.	+	2	ID=LotjaGi5g1v0299800.1.CDS.18;Parent=LotjaGi5g1v0299800.1
LjG1.1_chr5	PGSB	exon	61679701	61679871	.	+	.	ID=LotjaGi5g1v0299800.1.exon.19;Parent=LotjaGi5g1v0299800.1
LjG1.1_chr5	PGSB	CDS	61679701	61679871	.	+	0	ID=LotjaGi5g1v0299800.1.CDS.19;Parent=LotjaGi5g1v0299800.1
LjG1.1_chr5	PGSB	exon	61686402	61686530	.	+	.	ID=LotjaGi5g1v0299800.1.exon.20;Parent=LotjaGi5g1v0299800.1
LjG1.1_chr5	PGSB	CDS	61686402	61686530	.	+	0	ID=LotjaGi5g1v0299800.1.CDS.20;Parent=LotjaGi5g1v0299800.1
LjG1.1_chr5	PGSB	exon	61686634	61686734	.	+	.	ID=LotjaGi5g1v0299800.1.exon.21;Parent=LotjaGi5g1v0299800.1
LjG1.1_chr5	PGSB	CDS	61686634	61686734	.	+	0	ID=LotjaGi5g1v0299800.1.CDS.21;Parent=LotjaGi5g1v0299800.1
LjG1.1_chr5	PGSB	exon	61686815	61686932	.	+	.	ID=LotjaGi5g1v0299800.1.exon.22;Parent=LotjaGi5g1v0299800.1
LjG1.1_chr5	PGSB	CDS	61686815	61686932	.	+	1	ID=LotjaGi5g1v0299800.1.CDS.22;Parent=LotjaGi5g1v0299800.1
LjG1.1_chr5	PGSB	exon	61687072	61687151	.	+	.	ID=LotjaGi5g1v0299800.1.exon.23;Parent=LotjaGi5g1v0299800.1
LjG1.1_chr5	PGSB	CDS	61687072	61687151	.	+	0	ID=LotjaGi5g1v0299800.1.CDS.23;Parent=LotjaGi5g1v0299800.1
LjG1.1_chr5	PGSB	exon	61687295	61687367	.	+	.	ID=LotjaGi5g1v0299800.1.exon.24;Parent=LotjaGi5g1v0299800.1
LjG1.1_chr5	PGSB	CDS	61687295	61687367	.	+	1	ID=LotjaGi5g1v0299800.1.CDS.24;Parent=LotjaGi5g1v0299800.1
LjG1.1_chr5	PGSB	exon	61687763	61687848	.	+	.	ID=LotjaGi5g1v0299800.1.exon.25;Parent=LotjaGi5g1v0299800.1
LjG1.1_chr5	PGSB	CDS	61687763	61687848	.	+	0	ID=LotjaGi5g1v0299800.1.CDS.25;Parent=LotjaGi5g1v0299800.1
LjG1.1_chr5	PGSB	exon	61687920	61687971	.	+	.	ID=LotjaGi5g1v0299800.1.exon.26;Parent=LotjaGi5g1v0299800.1
LjG1.1_chr5	PGSB	CDS	61687920	61687971	.	+	1	ID=LotjaGi5g1v0299800.1.CDS.26;Parent=LotjaGi5g1v0299800.1
LjG1.1_chr5	PGSB	exon	61688056	61688190	.	+	.	ID=LotjaGi5g1v0299800.1.exon.27;Parent=LotjaGi5g1v0299800.1
LjG1.1_chr5	PGSB	CDS	61688056	61688190	.	+	0	ID=LotjaGi5g1v0299800.1.CDS.27;Parent=LotjaGi5g1v0299800.1
LjG1.1_chr5	PGSB	exon	61688371	61688442	.	+	.	ID=LotjaGi5g1v0299800.1.exon.28;Parent=LotjaGi5g1v0299800.1
LjG1.1_chr5	PGSB	CDS	61688371	61688442	.	+	0	ID=LotjaGi5g1v0299800.1.CDS.28;Parent=LotjaGi5g1v0299800.1
LjG1.1_chr5	PGSB	exon	61689073	61689165	.	+	.	ID=LotjaGi5g1v0299800.1.exon.29;Parent=LotjaGi5g1v0299800.1
LjG1.1_chr5	PGSB	CDS	61689073	61689165	.	+	0	ID=LotjaGi5g1v0299800.1.CDS.29;Parent=LotjaGi5g1v0299800.1
LjG1.1_chr5	PGSB	exon	61689386	61689481	.	+	.	ID=LotjaGi5g1v0299800.1.exon.30;Parent=LotjaGi5g1v0299800.1
LjG1.1_chr5	PGSB	CDS	61689386	61689481	.	+	0	ID=LotjaGi5g1v0299800.1.CDS.30;Parent=LotjaGi5g1v0299800.1
LjG1.1_chr5	PGSB	exon	61689658	61689756	.	+	.	ID=LotjaGi5g1v0299800.1.exon.31;Parent=LotjaGi5g1v0299800.1
LjG1.1_chr5	PGSB	CDS	61689658	61689756	.	+	0	ID=LotjaGi5g1v0299800.1.CDS.31;Parent=LotjaGi5g1v0299800.1
LjG1.1_chr5	PGSB	exon	61694205	61694297	.	+	.	ID=LotjaGi5g1v0299800.1.exon.32;Parent=LotjaGi5g1v0299800.1
LjG1.1_chr5	PGSB	CDS	61694205	61694297	.	+	0	ID=LotjaGi5g1v0299800.1.CDS.32;Parent=LotjaGi5g1v0299800.1
LjG1.1_chr5	PGSB	exon	61695229	61695438	.	+	.	ID=LotjaGi5g1v0299800.1.exon.33;Parent=LotjaGi5g1v0299800.1
LjG1.1_chr5	PGSB	CDS	61695229	61695438	.	+	0	ID=LotjaGi5g1v0299800.1.CDS.33;Parent=LotjaGi5g1v0299800.1
LjG1.1_chr5	PGSB	CDS	61695688	61695846	.	+	0	ID=LotjaGi5g1v0299800.1.CDS.34;Parent=LotjaGi5g1v0299800.1
LjG1.1_chr5	PGSB	exon	61695688	61696849	.	+	.	ID=LotjaGi5g1v0299800.1.exon.34;Parent=LotjaGi5g1v0299800.1
LjG1.1_chr5	PGSB	three_prime_UTR	61695847	61696849	.	+	.	ID=LotjaGi5g1v0299800.1.three_prime_UTR.2;Parent=LotjaGi5g1v0299800.1
LjG1.1_chr5	PGSB	mRNA	61669166	61679248	.	+	.	ID=LotjaGi5g1v0299800.2;Parent=LotjaGi5g1v0299800
LjG1.1_chr5	PGSB	five_prime_UTR	61669166	61669238	.	+	.	ID=LotjaGi5g1v0299800.2.five_prime_UTR.1;Parent=LotjaGi5g1v0299800.2
LjG1.1_chr5	PGSB	exon	61669166	61669629	.	+	.	ID=LotjaGi5g1v0299800.2.exon.1;Parent=LotjaGi5g1v0299800.2
LjG1.1_chr5	PGSB	CDS	61669239	61669629	.	+	0	ID=LotjaGi5g1v0299800.2.CDS.1;Parent=LotjaGi5g1v0299800.2
LjG1.1_chr5	PGSB	exon	61671323	61671401	.	+	.	ID=LotjaGi5g1v0299800.2.exon.2;Parent=LotjaGi5g1v0299800.2
LjG1.1_chr5	PGSB	CDS	61671323	61671401	.	+	2	ID=LotjaGi5g1v0299800.2.CDS.2;Parent=LotjaGi5g1v0299800.2
LjG1.1_chr5	PGSB	exon	61671487	61671560	.	+	.	ID=LotjaGi5g1v0299800.2.exon.3;Parent=LotjaGi5g1v0299800.2
LjG1.1_chr5	PGSB	CDS	61671487	61671560	.	+	1	ID=LotjaGi5g1v0299800.2.CDS.3;Parent=LotjaGi5g1v0299800.2
LjG1.1_chr5	PGSB	exon	61672067	61672176	.	+	.	ID=LotjaGi5g1v0299800.2.exon.4;Parent=LotjaGi5g1v0299800.2
LjG1.1_chr5	PGSB	CDS	61672067	61672176	.	+	2	ID=LotjaGi5g1v0299800.2.CDS.4;Parent=LotjaGi5g1v0299800.2
LjG1.1_chr5	PGSB	exon	61672277	61672357	.	+	.	ID=LotjaGi5g1v0299800.2.exon.5;Parent=LotjaGi5g1v0299800.2
LjG1.1_chr5	PGSB	CDS	61672277	61672357	.	+	0	ID=LotjaGi5g1v0299800.2.CDS.5;Parent=LotjaGi5g1v0299800.2
LjG1.1_chr5	PGSB	exon	61672979	61673065	.	+	.	ID=LotjaGi5g1v0299800.2.exon.6;Parent=LotjaGi5g1v0299800.2
LjG1.1_chr5	PGSB	CDS	61672979	61673065	.	+	0	ID=LotjaGi5g1v0299800.2.CDS.6;Parent=LotjaGi5g1v0299800.2
LjG1.1_chr5	PGSB	CDS	61675095	61675160	.	+	0	ID=LotjaGi5g1v0299800.2.CDS.7;Parent=LotjaGi5g1v0299800.2
LjG1.1_chr5	PGSB	exon	61675095	61675245	.	+	.	ID=LotjaGi5g1v0299800.2.exon.7;Parent=LotjaGi5g1v0299800.2
LjG1.1_chr5	PGSB	three_prime_UTR	61675161	61675245	.	+	.	ID=LotjaGi5g1v0299800.2.three_prime_UTR.2;Parent=LotjaGi5g1v0299800.2
LjG1.1_chr5	PGSB	exon	61675322	61675444	.	+	.	ID=LotjaGi5g1v0299800.2.exon.8;Parent=LotjaGi5g1v0299800.2
LjG1.1_chr5	PGSB	three_prime_UTR	61675322	61675444	.	+	.	ID=LotjaGi5g1v0299800.2.three_prime_UTR.3;Parent=LotjaGi5g1v0299800.2
LjG1.1_chr5	PGSB	exon	61675530	61675613	.	+	.	ID=LotjaGi5g1v0299800.2.exon.9;Parent=LotjaGi5g1v0299800.2
LjG1.1_chr5	PGSB	three_prime_UTR	61675530	61675613	.	+	.	ID=LotjaGi5g1v0299800.2.three_prime_UTR.4;Parent=LotjaGi5g1v0299800.2
LjG1.1_chr5	PGSB	exon	61675713	61675900	.	+	.	ID=LotjaGi5g1v0299800.2.exon.10;Parent=LotjaGi5g1v0299800.2
LjG1.1_chr5	PGSB	three_prime_UTR	61675713	61675900	.	+	.	ID=LotjaGi5g1v0299800.2.three_prime_UTR.5;Parent=LotjaGi5g1v0299800.2
LjG1.1_chr5	PGSB	exon	61676019	61676193	.	+	.	ID=LotjaGi5g1v0299800.2.exon.11;Parent=LotjaGi5g1v0299800.2
LjG1.1_chr5	PGSB	three_prime_UTR	61676019	61676193	.	+	.	ID=LotjaGi5g1v0299800.2.three_prime_UTR.6;Parent=LotjaGi5g1v0299800.2
LjG1.1_chr5	PGSB	exon	61676303	61676424	.	+	.	ID=LotjaGi5g1v0299800.2.exon.12;Parent=LotjaGi5g1v0299800.2
LjG1.1_chr5	PGSB	three_prime_UTR	61676303	61676424	.	+	.	ID=LotjaGi5g1v0299800.2.three_prime_UTR.7;Parent=LotjaGi5g1v0299800.2
LjG1.1_chr5	PGSB	exon	61676526	61676605	.	+	.	ID=LotjaGi5g1v0299800.2.exon.13;Parent=LotjaGi5g1v0299800.2
LjG1.1_chr5	PGSB	three_prime_UTR	61676526	61676605	.	+	.	ID=LotjaGi5g1v0299800.2.three_prime_UTR.8;Parent=LotjaGi5g1v0299800.2
LjG1.1_chr5	PGSB	exon	61677349	61677407	.	+	.	ID=LotjaGi5g1v0299800.2.exon.14;Parent=LotjaGi5g1v0299800.2
LjG1.1_chr5	PGSB	three_prime_UTR	61677349	61677407	.	+	.	ID=LotjaGi5g1v0299800.2.three_prime_UTR.9;Parent=LotjaGi5g1v0299800.2
LjG1.1_chr5	PGSB	exon	61678167	61678321	.	+	.	ID=LotjaGi5g1v0299800.2.exon.15;Parent=LotjaGi5g1v0299800.2
LjG1.1_chr5	PGSB	three_prime_UTR	61678167	61678321	.	+	.	ID=LotjaGi5g1v0299800.2.three_prime_UTR.10;Parent=LotjaGi5g1v0299800.2
LjG1.1_chr5	PGSB	exon	61679069	61679248	.	+	.	ID=LotjaGi5g1v0299800.2.exon.16;Parent=LotjaGi5g1v0299800.2
LjG1.1_chr5	PGSB	three_prime_UTR	61679069	61679248	.	+	.	ID=LotjaGi5g1v0299800.2.three_prime_UTR.11;Parent=LotjaGi5g1v0299800.2
###
LjG1.1_chr5	PGSB	gene	61698131	61701051	.	-	.	ID=LotjaGi5g1v0299900
LjG1.1_chr5	PGSB	mRNA	61698131	61699695	.	-	.	ID=LotjaGi5g1v0299900.1;Parent=LotjaGi5g1v0299900
LjG1.1_chr5	PGSB	three_prime_UTR	61698131	61698380	.	-	.	ID=LotjaGi5g1v0299900.1.three_prime_UTR.1;Parent=LotjaGi5g1v0299900.1
LjG1.1_chr5	PGSB	exon	61698131	61698806	.	-	.	ID=LotjaGi5g1v0299900.1.exon.1;Parent=LotjaGi5g1v0299900.1
LjG1.1_chr5	PGSB	CDS	61698381	61698806	.	-	0	ID=LotjaGi5g1v0299900.1.CDS.1;Parent=LotjaGi5g1v0299900.1
LjG1.1_chr5	PGSB	CDS	61698900	61699658	.	-	0	ID=LotjaGi5g1v0299900.1.CDS.2;Parent=LotjaGi5g1v0299900.1
LjG1.1_chr5	PGSB	exon	61698900	61699695	.	-	.	ID=LotjaGi5g1v0299900.1.exon.2;Parent=LotjaGi5g1v0299900.1
LjG1.1_chr5	PGSB	five_prime_UTR	61699659	61699695	.	-	.	ID=LotjaGi5g1v0299900.1.five_prime_UTR.2;Parent=LotjaGi5g1v0299900.1
###
LjG1.1_chr5	PGSB	gene	61709648	61722419	.	-	.	ID=LotjaGi5g1v0300000
LjG1.1_chr5	PGSB	mRNA	61709648	61722419	.	-	.	ID=LotjaGi5g1v0300000.1;Parent=LotjaGi5g1v0300000
LjG1.1_chr5	PGSB	three_prime_UTR	61709648	61710098	.	-	.	ID=LotjaGi5g1v0300000.1.three_prime_UTR.1;Parent=LotjaGi5g1v0300000.1
LjG1.1_chr5	PGSB	exon	61709648	61710233	.	-	.	ID=LotjaGi5g1v0300000.1.exon.1;Parent=LotjaGi5g1v0300000.1
LjG1.1_chr5	PGSB	CDS	61710099	61710233	.	-	0	ID=LotjaGi5g1v0300000.1.CDS.1;Parent=LotjaGi5g1v0300000.1
LjG1.1_chr5	PGSB	exon	61710671	61710820	.	-	.	ID=LotjaGi5g1v0300000.1.exon.2;Parent=LotjaGi5g1v0300000.1
LjG1.1_chr5	PGSB	CDS	61710671	61710820	.	-	0	ID=LotjaGi5g1v0300000.1.CDS.2;Parent=LotjaGi5g1v0300000.1
LjG1.1_chr5	PGSB	exon	61710905	61710988	.	-	.	ID=LotjaGi5g1v0300000.1.exon.3;Parent=LotjaGi5g1v0300000.1
LjG1.1_chr5	PGSB	CDS	61710905	61710988	.	-	0	ID=LotjaGi5g1v0300000.1.CDS.3;Parent=LotjaGi5g1v0300000.1
LjG1.1_chr5	PGSB	exon	61711540	61711632	.	-	.	ID=LotjaGi5g1v0300000.1.exon.4;Parent=LotjaGi5g1v0300000.1
LjG1.1_chr5	PGSB	CDS	61711540	61711632	.	-	0	ID=LotjaGi5g1v0300000.1.CDS.4;Parent=LotjaGi5g1v0300000.1
LjG1.1_chr5	PGSB	exon	61711919	61711956	.	-	.	ID=LotjaGi5g1v0300000.1.exon.5;Parent=LotjaGi5g1v0300000.1
LjG1.1_chr5	PGSB	CDS	61711919	61711956	.	-	2	ID=LotjaGi5g1v0300000.1.CDS.5;Parent=LotjaGi5g1v0300000.1
LjG1.1_chr5	PGSB	exon	61712115	61712255	.	-	.	ID=LotjaGi5g1v0300000.1.exon.6;Parent=LotjaGi5g1v0300000.1
LjG1.1_chr5	PGSB	CDS	61712115	61712255	.	-	2	ID=LotjaGi5g1v0300000.1.CDS.6;Parent=LotjaGi5g1v0300000.1
LjG1.1_chr5	PGSB	exon	61713213	61713324	.	-	.	ID=LotjaGi5g1v0300000.1.exon.7;Parent=LotjaGi5g1v0300000.1
LjG1.1_chr5	PGSB	CDS	61713213	61713324	.	-	0	ID=LotjaGi5g1v0300000.1.CDS.7;Parent=LotjaGi5g1v0300000.1
LjG1.1_chr5	PGSB	exon	61714174	61714238	.	-	.	ID=LotjaGi5g1v0300000.1.exon.8;Parent=LotjaGi5g1v0300000.1
LjG1.1_chr5	PGSB	CDS	61714174	61714238	.	-	2	ID=LotjaGi5g1v0300000.1.CDS.8;Parent=LotjaGi5g1v0300000.1
LjG1.1_chr5	PGSB	exon	61714348	61714504	.	-	.	ID=LotjaGi5g1v0300000.1.exon.9;Parent=LotjaGi5g1v0300000.1
LjG1.1_chr5	PGSB	CDS	61714348	61714504	.	-	0	ID=LotjaGi5g1v0300000.1.CDS.9;Parent=LotjaGi5g1v0300000.1
LjG1.1_chr5	PGSB	exon	61720622	61720770	.	-	.	ID=LotjaGi5g1v0300000.1.exon.10;Parent=LotjaGi5g1v0300000.1
LjG1.1_chr5	PGSB	CDS	61720622	61720770	.	-	2	ID=LotjaGi5g1v0300000.1.CDS.10;Parent=LotjaGi5g1v0300000.1
LjG1.1_chr5	PGSB	exon	61721302	61721383	.	-	.	ID=LotjaGi5g1v0300000.1.exon.11;Parent=LotjaGi5g1v0300000.1
LjG1.1_chr5	PGSB	CDS	61721302	61721383	.	-	0	ID=LotjaGi5g1v0300000.1.CDS.11;Parent=LotjaGi5g1v0300000.1
LjG1.1_chr5	PGSB	exon	61721486	61721607	.	-	.	ID=LotjaGi5g1v0300000.1.exon.12;Parent=LotjaGi5g1v0300000.1
LjG1.1_chr5	PGSB	CDS	61721486	61721607	.	-	2	ID=LotjaGi5g1v0300000.1.CDS.12;Parent=LotjaGi5g1v0300000.1
LjG1.1_chr5	PGSB	exon	61721874	61722015	.	-	.	ID=LotjaGi5g1v0300000.1.exon.13;Parent=LotjaGi5g1v0300000.1
LjG1.1_chr5	PGSB	CDS	61721874	61722015	.	-	0	ID=LotjaGi5g1v0300000.1.CDS.13;Parent=LotjaGi5g1v0300000.1
LjG1.1_chr5	PGSB	CDS	61722102	61722170	.	-	0	ID=LotjaGi5g1v0300000.1.CDS.14;Parent=LotjaGi5g1v0300000.1
LjG1.1_chr5	PGSB	exon	61722102	61722419	.	-	.	ID=LotjaGi5g1v0300000.1.exon.14;Parent=LotjaGi5g1v0300000.1
LjG1.1_chr5	PGSB	five_prime_UTR	61722171	61722419	.	-	.	ID=LotjaGi5g1v0300000.1.five_prime_UTR.2;Parent=LotjaGi5g1v0300000.1
###
LjG1.1_chr5	PGSB	gene	61735160	61739805	.	-	.	ID=LotjaGi5g1v0300100
LjG1.1_chr5	PGSB	mRNA	61735160	61739805	.	-	.	ID=LotjaGi5g1v0300100.1;Parent=LotjaGi5g1v0300100
LjG1.1_chr5	PGSB	three_prime_UTR	61735160	61737640	.	-	.	ID=LotjaGi5g1v0300100.1.three_prime_UTR.1;Parent=LotjaGi5g1v0300100.1
LjG1.1_chr5	PGSB	exon	61735160	61738323	.	-	.	ID=LotjaGi5g1v0300100.1.exon.1;Parent=LotjaGi5g1v0300100.1
LjG1.1_chr5	PGSB	CDS	61737641	61738323	.	-	2	ID=LotjaGi5g1v0300100.1.CDS.1;Parent=LotjaGi5g1v0300100.1
LjG1.1_chr5	PGSB	exon	61738429	61738698	.	-	.	ID=LotjaGi5g1v0300100.1.exon.2;Parent=LotjaGi5g1v0300100.1
LjG1.1_chr5	PGSB	CDS	61738429	61738698	.	-	2	ID=LotjaGi5g1v0300100.1.CDS.2;Parent=LotjaGi5g1v0300100.1
LjG1.1_chr5	PGSB	CDS	61739235	61739628	.	-	0	ID=LotjaGi5g1v0300100.1.CDS.3;Parent=LotjaGi5g1v0300100.1
LjG1.1_chr5	PGSB	exon	61739235	61739805	.	-	.	ID=LotjaGi5g1v0300100.1.exon.3;Parent=LotjaGi5g1v0300100.1
LjG1.1_chr5	PGSB	five_prime_UTR	61739629	61739805	.	-	.	ID=LotjaGi5g1v0300100.1.five_prime_UTR.2;Parent=LotjaGi5g1v0300100.1
LjG1.1_chr5	PGSB	mRNA	61737527	61739628	.	-	.	ID=LotjaGi5g1v0300100.2;Parent=LotjaGi5g1v0300100
LjG1.1_chr5	PGSB	exon	61737527	61737541	.	-	.	ID=LotjaGi5g1v0300100.2.exon.1;Parent=LotjaGi5g1v0300100.2
LjG1.1_chr5	PGSB	three_prime_UTR	61737527	61737541	.	-	.	ID=LotjaGi5g1v0300100.2.three_prime_UTR.1;Parent=LotjaGi5g1v0300100.2
LjG1.1_chr5	PGSB	three_prime_UTR	61737639	61737640	.	-	.	ID=LotjaGi5g1v0300100.2.three_prime_UTR.2;Parent=LotjaGi5g1v0300100.2
LjG1.1_chr5	PGSB	exon	61737639	61738323	.	-	.	ID=LotjaGi5g1v0300100.2.exon.2;Parent=LotjaGi5g1v0300100.2
LjG1.1_chr5	PGSB	CDS	61737641	61738323	.	-	2	ID=LotjaGi5g1v0300100.2.CDS.1;Parent=LotjaGi5g1v0300100.2
LjG1.1_chr5	PGSB	exon	61738429	61738698	.	-	.	ID=LotjaGi5g1v0300100.2.exon.3;Parent=LotjaGi5g1v0300100.2
LjG1.1_chr5	PGSB	CDS	61738429	61738698	.	-	2	ID=LotjaGi5g1v0300100.2.CDS.2;Parent=LotjaGi5g1v0300100.2
LjG1.1_chr5	PGSB	exon	61739235	61739628	.	-	.	ID=LotjaGi5g1v0300100.2.exon.4;Parent=LotjaGi5g1v0300100.2
LjG1.1_chr5	PGSB	CDS	61739235	61739628	.	-	0	ID=LotjaGi5g1v0300100.2.CDS.3;Parent=LotjaGi5g1v0300100.2
LjG1.1_chr5	PGSB	mRNA	61737641	61739628	.	-	.	ID=LotjaGi5g1v0300100.3;Parent=LotjaGi5g1v0300100
LjG1.1_chr5	PGSB	exon	61737641	61738323	.	-	.	ID=LotjaGi5g1v0300100.3.exon.1;Parent=LotjaGi5g1v0300100.3
LjG1.1_chr5	PGSB	CDS	61737641	61738323	.	-	2	ID=LotjaGi5g1v0300100.3.CDS.1;Parent=LotjaGi5g1v0300100.3
LjG1.1_chr5	PGSB	CDS	61738429	61738654	.	-	0	ID=LotjaGi5g1v0300100.3.CDS.2;Parent=LotjaGi5g1v0300100.3
LjG1.1_chr5	PGSB	exon	61738429	61738698	.	-	.	ID=LotjaGi5g1v0300100.3.exon.2;Parent=LotjaGi5g1v0300100.3
LjG1.1_chr5	PGSB	five_prime_UTR	61738655	61738698	.	-	.	ID=LotjaGi5g1v0300100.3.five_prime_UTR.1;Parent=LotjaGi5g1v0300100.3
LjG1.1_chr5	PGSB	exon	61739045	61739052	.	-	.	ID=LotjaGi5g1v0300100.3.exon.3;Parent=LotjaGi5g1v0300100.3
LjG1.1_chr5	PGSB	five_prime_UTR	61739045	61739052	.	-	.	ID=LotjaGi5g1v0300100.3.five_prime_UTR.2;Parent=LotjaGi5g1v0300100.3
LjG1.1_chr5	PGSB	exon	61739235	61739628	.	-	.	ID=LotjaGi5g1v0300100.3.exon.4;Parent=LotjaGi5g1v0300100.3
LjG1.1_chr5	PGSB	five_prime_UTR	61739235	61739628	.	-	.	ID=LotjaGi5g1v0300100.3.five_prime_UTR.3;Parent=LotjaGi5g1v0300100.3
###
LjG1.1_chr5	PGSB	gene	61735160	61739805	.	+	.	ID=LotjaGi5g1v0300200
LjG1.1_chr5	PGSB	mRNA	61735160	61739805	.	+	.	ID=LotjaGi5g1v0300200.1;Parent=LotjaGi5g1v0300200
LjG1.1_chr5	PGSB	five_prime_UTR	61735160	61735292	.	+	.	ID=LotjaGi5g1v0300200.1.five_prime_UTR.1;Parent=LotjaGi5g1v0300200.1
LjG1.1_chr5	PGSB	exon	61735160	61735368	.	+	.	ID=LotjaGi5g1v0300200.1.exon.1;Parent=LotjaGi5g1v0300200.1
LjG1.1_chr5	PGSB	CDS	61735293	61735368	.	+	0	ID=LotjaGi5g1v0300200.1.CDS.1;Parent=LotjaGi5g1v0300200.1
LjG1.1_chr5	PGSB	exon	61735500	61735826	.	+	.	ID=LotjaGi5g1v0300200.1.exon.2;Parent=LotjaGi5g1v0300200.1
LjG1.1_chr5	PGSB	CDS	61735500	61735826	.	+	2	ID=LotjaGi5g1v0300200.1.CDS.2;Parent=LotjaGi5g1v0300200.1
LjG1.1_chr5	PGSB	CDS	61736616	61736809	.	+	2	ID=LotjaGi5g1v0300200.1.CDS.3;Parent=LotjaGi5g1v0300200.1
LjG1.1_chr5	PGSB	exon	61736616	61739805	.	+	.	ID=LotjaGi5g1v0300200.1.exon.3;Parent=LotjaGi5g1v0300200.1
LjG1.1_chr5	PGSB	three_prime_UTR	61736810	61739805	.	+	.	ID=LotjaGi5g1v0300200.1.three_prime_UTR.2;Parent=LotjaGi5g1v0300200.1
###
LjG1.1_chr5	PGSB	gene	61744420	61747970	.	+	.	ID=LotjaGi5g1v0300300
LjG1.1_chr5	PGSB	mRNA	61744420	61747970	.	+	.	ID=LotjaGi5g1v0300300.1;Parent=LotjaGi5g1v0300300
LjG1.1_chr5	PGSB	five_prime_UTR	61744420	61744558	.	+	.	ID=LotjaGi5g1v0300300.1.five_prime_UTR.1;Parent=LotjaGi5g1v0300300.1
LjG1.1_chr5	PGSB	exon	61744420	61744852	.	+	.	ID=LotjaGi5g1v0300300.1.exon.1;Parent=LotjaGi5g1v0300300.1
LjG1.1_chr5	PGSB	CDS	61744559	61744852	.	+	0	ID=LotjaGi5g1v0300300.1.CDS.1;Parent=LotjaGi5g1v0300300.1
LjG1.1_chr5	PGSB	exon	61745043	61745184	.	+	.	ID=LotjaGi5g1v0300300.1.exon.2;Parent=LotjaGi5g1v0300300.1
LjG1.1_chr5	PGSB	CDS	61745043	61745184	.	+	0	ID=LotjaGi5g1v0300300.1.CDS.2;Parent=LotjaGi5g1v0300300.1
LjG1.1_chr5	PGSB	exon	61745662	61745753	.	+	.	ID=LotjaGi5g1v0300300.1.exon.3;Parent=LotjaGi5g1v0300300.1
LjG1.1_chr5	PGSB	CDS	61745662	61745753	.	+	2	ID=LotjaGi5g1v0300300.1.CDS.3;Parent=LotjaGi5g1v0300300.1
LjG1.1_chr5	PGSB	exon	61745831	61745933	.	+	.	ID=LotjaGi5g1v0300300.1.exon.4;Parent=LotjaGi5g1v0300300.1
LjG1.1_chr5	PGSB	CDS	61745831	61745933	.	+	0	ID=LotjaGi5g1v0300300.1.CDS.4;Parent=LotjaGi5g1v0300300.1
LjG1.1_chr5	PGSB	CDS	61747312	61747481	.	+	2	ID=LotjaGi5g1v0300300.1.CDS.5;Parent=LotjaGi5g1v0300300.1
LjG1.1_chr5	PGSB	exon	61747312	61747970	.	+	.	ID=LotjaGi5g1v0300300.1.exon.5;Parent=LotjaGi5g1v0300300.1
LjG1.1_chr5	PGSB	three_prime_UTR	61747482	61747970	.	+	.	ID=LotjaGi5g1v0300300.1.three_prime_UTR.2;Parent=LotjaGi5g1v0300300.1
###
###
LjG1.1_chr5	PGSB	gene	61754443	61756709	.	+	.	ID=LotjaGi5g1v0300500
LjG1.1_chr5	PGSB	mRNA	61754443	61756709	.	+	.	ID=LotjaGi5g1v0300500.1;Parent=LotjaGi5g1v0300500
LjG1.1_chr5	PGSB	five_prime_UTR	61754443	61754672	.	+	.	ID=LotjaGi5g1v0300500.1.five_prime_UTR.1;Parent=LotjaGi5g1v0300500.1
LjG1.1_chr5	PGSB	exon	61754443	61754675	.	+	.	ID=LotjaGi5g1v0300500.1.exon.1;Parent=LotjaGi5g1v0300500.1
LjG1.1_chr5	PGSB	CDS	61754673	61754675	.	+	0	ID=LotjaGi5g1v0300500.1.CDS.1;Parent=LotjaGi5g1v0300500.1
LjG1.1_chr5	PGSB	exon	61755299	61755558	.	+	.	ID=LotjaGi5g1v0300500.1.exon.2;Parent=LotjaGi5g1v0300500.1
LjG1.1_chr5	PGSB	CDS	61755299	61755558	.	+	0	ID=LotjaGi5g1v0300500.1.CDS.2;Parent=LotjaGi5g1v0300500.1
LjG1.1_chr5	PGSB	CDS	61756269	61756419	.	+	1	ID=LotjaGi5g1v0300500.1.CDS.3;Parent=LotjaGi5g1v0300500.1
LjG1.1_chr5	PGSB	exon	61756269	61756709	.	+	.	ID=LotjaGi5g1v0300500.1.exon.3;Parent=LotjaGi5g1v0300500.1
LjG1.1_chr5	PGSB	three_prime_UTR	61756420	61756709	.	+	.	ID=LotjaGi5g1v0300500.1.three_prime_UTR.2;Parent=LotjaGi5g1v0300500.1
LjG1.1_chr5	PGSB	mRNA	61755101	61756419	.	+	.	ID=LotjaGi5g1v0300500.2;Parent=LotjaGi5g1v0300500
LjG1.1_chr5	PGSB	exon	61755101	61755183	.	+	.	ID=LotjaGi5g1v0300500.2.exon.1;Parent=LotjaGi5g1v0300500.2
LjG1.1_chr5	PGSB	five_prime_UTR	61755101	61755183	.	+	.	ID=LotjaGi5g1v0300500.2.five_prime_UTR.1;Parent=LotjaGi5g1v0300500.2
LjG1.1_chr5	PGSB	five_prime_UTR	61755299	61755316	.	+	.	ID=LotjaGi5g1v0300500.2.five_prime_UTR.2;Parent=LotjaGi5g1v0300500.2
LjG1.1_chr5	PGSB	exon	61755299	61755558	.	+	.	ID=LotjaGi5g1v0300500.2.exon.2;Parent=LotjaGi5g1v0300500.2
LjG1.1_chr5	PGSB	CDS	61755317	61755558	.	+	0	ID=LotjaGi5g1v0300500.2.CDS.1;Parent=LotjaGi5g1v0300500.2
LjG1.1_chr5	PGSB	exon	61756269	61756419	.	+	.	ID=LotjaGi5g1v0300500.2.exon.3;Parent=LotjaGi5g1v0300500.2
LjG1.1_chr5	PGSB	CDS	61756269	61756419	.	+	1	ID=LotjaGi5g1v0300500.2.CDS.2;Parent=LotjaGi5g1v0300500.2
###
LjG1.1_chr5	PGSB	gene	61758706	61761616	.	+	.	ID=LotjaGi5g1v0300600
LjG1.1_chr5	PGSB	mRNA	61758706	61761616	.	+	.	ID=LotjaGi5g1v0300600.1;Parent=LotjaGi5g1v0300600
LjG1.1_chr5	PGSB	exon	61758706	61758917	.	+	.	ID=LotjaGi5g1v0300600.1.exon.1;Parent=LotjaGi5g1v0300600.1
LjG1.1_chr5	PGSB	five_prime_UTR	61758706	61758917	.	+	.	ID=LotjaGi5g1v0300600.1.five_prime_UTR.1;Parent=LotjaGi5g1v0300600.1
LjG1.1_chr5	PGSB	five_prime_UTR	61760819	61760909	.	+	.	ID=LotjaGi5g1v0300600.1.five_prime_UTR.2;Parent=LotjaGi5g1v0300600.1
LjG1.1_chr5	PGSB	exon	61760819	61761616	.	+	.	ID=LotjaGi5g1v0300600.1.exon.2;Parent=LotjaGi5g1v0300600.1
LjG1.1_chr5	PGSB	CDS	61760910	61761284	.	+	0	ID=LotjaGi5g1v0300600.1.CDS.1;Parent=LotjaGi5g1v0300600.1
LjG1.1_chr5	PGSB	three_prime_UTR	61761285	61761616	.	+	.	ID=LotjaGi5g1v0300600.1.three_prime_UTR.3;Parent=LotjaGi5g1v0300600.1
LjG1.1_chr5	PGSB	mRNA	61760910	61761284	.	+	.	ID=LotjaGi5g1v0300600.2;Parent=LotjaGi5g1v0300600
LjG1.1_chr5	PGSB	exon	61760910	61761284	.	+	.	ID=LotjaGi5g1v0300600.2.exon.1;Parent=LotjaGi5g1v0300600.2
LjG1.1_chr5	PGSB	CDS	61760910	61761284	.	+	0	ID=LotjaGi5g1v0300600.2.CDS.1;Parent=LotjaGi5g1v0300600.2
###
LjG1.1_chr5	PGSB	gene	61790086	61809321	.	+	.	ID=LotjaGi5g1v0300700
LjG1.1_chr5	PGSB	mRNA	61790086	61809321	.	+	.	ID=LotjaGi5g1v0300700.1;Parent=LotjaGi5g1v0300700
LjG1.1_chr5	PGSB	five_prime_UTR	61790086	61790172	.	+	.	ID=LotjaGi5g1v0300700.1.five_prime_UTR.1;Parent=LotjaGi5g1v0300700.1
LjG1.1_chr5	PGSB	exon	61790086	61793426	.	+	.	ID=LotjaGi5g1v0300700.1.exon.1;Parent=LotjaGi5g1v0300700.1
LjG1.1_chr5	PGSB	CDS	61790173	61793426	.	+	0	ID=LotjaGi5g1v0300700.1.CDS.1;Parent=LotjaGi5g1v0300700.1
LjG1.1_chr5	PGSB	CDS	61793588	61793591	.	+	1	ID=LotjaGi5g1v0300700.1.CDS.2;Parent=LotjaGi5g1v0300700.1
LjG1.1_chr5	PGSB	exon	61793588	61793820	.	+	.	ID=LotjaGi5g1v0300700.1.exon.2;Parent=LotjaGi5g1v0300700.1
LjG1.1_chr5	PGSB	three_prime_UTR	61793592	61793820	.	+	.	ID=LotjaGi5g1v0300700.1.three_prime_UTR.2;Parent=LotjaGi5g1v0300700.1
LjG1.1_chr5	PGSB	exon	61809107	61809321	.	+	.	ID=LotjaGi5g1v0300700.1.exon.3;Parent=LotjaGi5g1v0300700.1
LjG1.1_chr5	PGSB	three_prime_UTR	61809107	61809321	.	+	.	ID=LotjaGi5g1v0300700.1.three_prime_UTR.3;Parent=LotjaGi5g1v0300700.1
###
LjG1.1_chr5	PGSB	gene	61820716	61824666	.	+	.	ID=LotjaGi5g1v0300800
LjG1.1_chr5	PGSB	mRNA	61820716	61824666	.	+	.	ID=LotjaGi5g1v0300800.1;Parent=LotjaGi5g1v0300800
LjG1.1_chr5	PGSB	five_prime_UTR	61820716	61820802	.	+	.	ID=LotjaGi5g1v0300800.1.five_prime_UTR.1;Parent=LotjaGi5g1v0300800.1
LjG1.1_chr5	PGSB	exon	61820716	61824056	.	+	.	ID=LotjaGi5g1v0300800.1.exon.1;Parent=LotjaGi5g1v0300800.1
LjG1.1_chr5	PGSB	CDS	61820803	61824056	.	+	0	ID=LotjaGi5g1v0300800.1.CDS.1;Parent=LotjaGi5g1v0300800.1
LjG1.1_chr5	PGSB	CDS	61824218	61824221	.	+	1	ID=LotjaGi5g1v0300800.1.CDS.2;Parent=LotjaGi5g1v0300800.1
LjG1.1_chr5	PGSB	exon	61824218	61824666	.	+	.	ID=LotjaGi5g1v0300800.1.exon.2;Parent=LotjaGi5g1v0300800.1
LjG1.1_chr5	PGSB	three_prime_UTR	61824222	61824666	.	+	.	ID=LotjaGi5g1v0300800.1.three_prime_UTR.2;Parent=LotjaGi5g1v0300800.1
###
LjG1.1_chr5	PGSB	gene	61826248	61832441	.	-	.	ID=LotjaGi5g1v0300900
LjG1.1_chr5	PGSB	mRNA	61826248	61832441	.	-	.	ID=LotjaGi5g1v0300900.1;Parent=LotjaGi5g1v0300900
LjG1.1_chr5	PGSB	exon	61826248	61827161	.	-	.	ID=LotjaGi5g1v0300900.1.exon.1;Parent=LotjaGi5g1v0300900.1
LjG1.1_chr5	PGSB	three_prime_UTR	61826248	61827161	.	-	.	ID=LotjaGi5g1v0300900.1.three_prime_UTR.1;Parent=LotjaGi5g1v0300900.1
LjG1.1_chr5	PGSB	three_prime_UTR	61827266	61830635	.	-	.	ID=LotjaGi5g1v0300900.1.three_prime_UTR.2;Parent=LotjaGi5g1v0300900.1
LjG1.1_chr5	PGSB	exon	61827266	61832441	.	-	.	ID=LotjaGi5g1v0300900.1.exon.2;Parent=LotjaGi5g1v0300900.1
LjG1.1_chr5	PGSB	CDS	61830636	61832078	.	-	0	ID=LotjaGi5g1v0300900.1.CDS.1;Parent=LotjaGi5g1v0300900.1
LjG1.1_chr5	PGSB	five_prime_UTR	61832079	61832441	.	-	.	ID=LotjaGi5g1v0300900.1.five_prime_UTR.3;Parent=LotjaGi5g1v0300900.1
LjG1.1_chr5	PGSB	mRNA	61830636	61832078	.	-	.	ID=LotjaGi5g1v0300900.2;Parent=LotjaGi5g1v0300900
LjG1.1_chr5	PGSB	exon	61830636	61830835	.	-	.	ID=LotjaGi5g1v0300900.2.exon.1;Parent=LotjaGi5g1v0300900.2
LjG1.1_chr5	PGSB	CDS	61830636	61830835	.	-	2	ID=LotjaGi5g1v0300900.2.CDS.1;Parent=LotjaGi5g1v0300900.2
LjG1.1_chr5	PGSB	exon	61830941	61832078	.	-	.	ID=LotjaGi5g1v0300900.2.exon.2;Parent=LotjaGi5g1v0300900.2
LjG1.1_chr5	PGSB	CDS	61830941	61832078	.	-	0	ID=LotjaGi5g1v0300900.2.CDS.2;Parent=LotjaGi5g1v0300900.2
LjG1.1_chr5	PGSB	mRNA	61830636	61832078	.	-	.	ID=LotjaGi5g1v0300900.3;Parent=LotjaGi5g1v0300900
LjG1.1_chr5	PGSB	exon	61830636	61832078	.	-	.	ID=LotjaGi5g1v0300900.3.exon.1;Parent=LotjaGi5g1v0300900.3
LjG1.1_chr5	PGSB	CDS	61830636	61832078	.	-	0	ID=LotjaGi5g1v0300900.3.CDS.1;Parent=LotjaGi5g1v0300900.3
###
###
###
###
LjG1.1_chr5	PGSB	gene	61838286	61844629	.	-	.	ID=LotjaGi5g1v0301300
LjG1.1_chr5	PGSB	mRNA	61838286	61844629	.	-	.	ID=LotjaGi5g1v0301300.1;Parent=LotjaGi5g1v0301300
LjG1.1_chr5	PGSB	three_prime_UTR	61838286	61839062	.	-	.	ID=LotjaGi5g1v0301300.1.three_prime_UTR.1;Parent=LotjaGi5g1v0301300.1
LjG1.1_chr5	PGSB	exon	61838286	61839306	.	-	.	ID=LotjaGi5g1v0301300.1.exon.1;Parent=LotjaGi5g1v0301300.1
LjG1.1_chr5	PGSB	CDS	61839063	61839306	.	-	1	ID=LotjaGi5g1v0301300.1.CDS.1;Parent=LotjaGi5g1v0301300.1
LjG1.1_chr5	PGSB	exon	61839481	61839548	.	-	.	ID=LotjaGi5g1v0301300.1.exon.2;Parent=LotjaGi5g1v0301300.1
LjG1.1_chr5	PGSB	CDS	61839481	61839548	.	-	0	ID=LotjaGi5g1v0301300.1.CDS.2;Parent=LotjaGi5g1v0301300.1
LjG1.1_chr5	PGSB	exon	61840563	61842560	.	-	.	ID=LotjaGi5g1v0301300.1.exon.3;Parent=LotjaGi5g1v0301300.1
LjG1.1_chr5	PGSB	CDS	61840563	61842560	.	-	0	ID=LotjaGi5g1v0301300.1.CDS.3;Parent=LotjaGi5g1v0301300.1
LjG1.1_chr5	PGSB	exon	61842672	61842774	.	-	.	ID=LotjaGi5g1v0301300.1.exon.4;Parent=LotjaGi5g1v0301300.1
LjG1.1_chr5	PGSB	CDS	61842672	61842774	.	-	1	ID=LotjaGi5g1v0301300.1.CDS.4;Parent=LotjaGi5g1v0301300.1
LjG1.1_chr5	PGSB	exon	61842868	61842905	.	-	.	ID=LotjaGi5g1v0301300.1.exon.5;Parent=LotjaGi5g1v0301300.1
LjG1.1_chr5	PGSB	CDS	61842868	61842905	.	-	0	ID=LotjaGi5g1v0301300.1.CDS.5;Parent=LotjaGi5g1v0301300.1
LjG1.1_chr5	PGSB	exon	61843066	61843188	.	-	.	ID=LotjaGi5g1v0301300.1.exon.6;Parent=LotjaGi5g1v0301300.1
LjG1.1_chr5	PGSB	CDS	61843066	61843188	.	-	0	ID=LotjaGi5g1v0301300.1.CDS.6;Parent=LotjaGi5g1v0301300.1
LjG1.1_chr5	PGSB	exon	61843274	61843474	.	-	.	ID=LotjaGi5g1v0301300.1.exon.7;Parent=LotjaGi5g1v0301300.1
LjG1.1_chr5	PGSB	CDS	61843274	61843474	.	-	0	ID=LotjaGi5g1v0301300.1.CDS.7;Parent=LotjaGi5g1v0301300.1
LjG1.1_chr5	PGSB	CDS	61843710	61843778	.	-	0	ID=LotjaGi5g1v0301300.1.CDS.8;Parent=LotjaGi5g1v0301300.1
LjG1.1_chr5	PGSB	exon	61843710	61844629	.	-	.	ID=LotjaGi5g1v0301300.1.exon.8;Parent=LotjaGi5g1v0301300.1
LjG1.1_chr5	PGSB	five_prime_UTR	61843779	61844629	.	-	.	ID=LotjaGi5g1v0301300.1.five_prime_UTR.2;Parent=LotjaGi5g1v0301300.1
###
LjG1.1_chr5	PGSB	gene	61853966	61857695	.	+	.	ID=LotjaGi5g1v0301400
LjG1.1_chr5	PGSB	mRNA	61853966	61857695	.	+	.	ID=LotjaGi5g1v0301400.1;Parent=LotjaGi5g1v0301400
LjG1.1_chr5	PGSB	five_prime_UTR	61853966	61854245	.	+	.	ID=LotjaGi5g1v0301400.1.five_prime_UTR.1;Parent=LotjaGi5g1v0301400.1
LjG1.1_chr5	PGSB	exon	61853966	61854389	.	+	.	ID=LotjaGi5g1v0301400.1.exon.1;Parent=LotjaGi5g1v0301400.1
LjG1.1_chr5	PGSB	CDS	61854246	61854389	.	+	0	ID=LotjaGi5g1v0301400.1.CDS.1;Parent=LotjaGi5g1v0301400.1
LjG1.1_chr5	PGSB	exon	61855571	61855619	.	+	.	ID=LotjaGi5g1v0301400.1.exon.2;Parent=LotjaGi5g1v0301400.1
LjG1.1_chr5	PGSB	CDS	61855571	61855619	.	+	0	ID=LotjaGi5g1v0301400.1.CDS.2;Parent=LotjaGi5g1v0301400.1
LjG1.1_chr5	PGSB	exon	61855733	61855932	.	+	.	ID=LotjaGi5g1v0301400.1.exon.3;Parent=LotjaGi5g1v0301400.1
LjG1.1_chr5	PGSB	CDS	61855733	61855932	.	+	2	ID=LotjaGi5g1v0301400.1.CDS.3;Parent=LotjaGi5g1v0301400.1
LjG1.1_chr5	PGSB	CDS	61856621	61856920	.	+	0	ID=LotjaGi5g1v0301400.1.CDS.4;Parent=LotjaGi5g1v0301400.1
LjG1.1_chr5	PGSB	exon	61856621	61857695	.	+	.	ID=LotjaGi5g1v0301400.1.exon.4;Parent=LotjaGi5g1v0301400.1
LjG1.1_chr5	PGSB	three_prime_UTR	61856921	61857695	.	+	.	ID=LotjaGi5g1v0301400.1.three_prime_UTR.2;Parent=LotjaGi5g1v0301400.1
###
LjG1.1_chr5	PGSB	gene	61859160	61866203	.	+	.	ID=LotjaGi5g1v0301500
LjG1.1_chr5	PGSB	mRNA	61859160	61866203	.	+	.	ID=LotjaGi5g1v0301500.1;Parent=LotjaGi5g1v0301500
LjG1.1_chr5	PGSB	five_prime_UTR	61859160	61859834	.	+	.	ID=LotjaGi5g1v0301500.1.five_prime_UTR.1;Parent=LotjaGi5g1v0301500.1
LjG1.1_chr5	PGSB	exon	61859160	61860066	.	+	.	ID=LotjaGi5g1v0301500.1.exon.1;Parent=LotjaGi5g1v0301500.1
LjG1.1_chr5	PGSB	CDS	61859835	61860066	.	+	0	ID=LotjaGi5g1v0301500.1.CDS.1;Parent=LotjaGi5g1v0301500.1
LjG1.1_chr5	PGSB	exon	61861361	61861411	.	+	.	ID=LotjaGi5g1v0301500.1.exon.2;Parent=LotjaGi5g1v0301500.1
LjG1.1_chr5	PGSB	CDS	61861361	61861411	.	+	2	ID=LotjaGi5g1v0301500.1.CDS.2;Parent=LotjaGi5g1v0301500.1
LjG1.1_chr5	PGSB	exon	61861499	61861586	.	+	.	ID=LotjaGi5g1v0301500.1.exon.3;Parent=LotjaGi5g1v0301500.1
LjG1.1_chr5	PGSB	CDS	61861499	61861586	.	+	2	ID=LotjaGi5g1v0301500.1.CDS.3;Parent=LotjaGi5g1v0301500.1
LjG1.1_chr5	PGSB	exon	61861806	61861887	.	+	.	ID=LotjaGi5g1v0301500.1.exon.4;Parent=LotjaGi5g1v0301500.1
LjG1.1_chr5	PGSB	CDS	61861806	61861887	.	+	1	ID=LotjaGi5g1v0301500.1.CDS.4;Parent=LotjaGi5g1v0301500.1
LjG1.1_chr5	PGSB	CDS	61862313	61862507	.	+	0	ID=LotjaGi5g1v0301500.1.CDS.5;Parent=LotjaGi5g1v0301500.1
LjG1.1_chr5	PGSB	exon	61862313	61866203	.	+	.	ID=LotjaGi5g1v0301500.1.exon.5;Parent=LotjaGi5g1v0301500.1
LjG1.1_chr5	PGSB	three_prime_UTR	61862508	61866203	.	+	.	ID=LotjaGi5g1v0301500.1.three_prime_UTR.2;Parent=LotjaGi5g1v0301500.1
###
###
LjG1.1_chr5	PGSB	gene	61869260	61872824	.	-	.	ID=LotjaGi5g1v0301700
LjG1.1_chr5	PGSB	mRNA	61869260	61872824	.	-	.	ID=LotjaGi5g1v0301700.1;Parent=LotjaGi5g1v0301700
LjG1.1_chr5	PGSB	three_prime_UTR	61869260	61870714	.	-	.	ID=LotjaGi5g1v0301700.1.three_prime_UTR.1;Parent=LotjaGi5g1v0301700.1
LjG1.1_chr5	PGSB	exon	61869260	61871270	.	-	.	ID=LotjaGi5g1v0301700.1.exon.1;Parent=LotjaGi5g1v0301700.1
LjG1.1_chr5	PGSB	CDS	61870715	61871270	.	-	1	ID=LotjaGi5g1v0301700.1.CDS.1;Parent=LotjaGi5g1v0301700.1
LjG1.1_chr5	PGSB	exon	61871714	61871843	.	-	.	ID=LotjaGi5g1v0301700.1.exon.2;Parent=LotjaGi5g1v0301700.1
LjG1.1_chr5	PGSB	CDS	61871714	61871843	.	-	2	ID=LotjaGi5g1v0301700.1.CDS.2;Parent=LotjaGi5g1v0301700.1
LjG1.1_chr5	PGSB	CDS	61872491	61872626	.	-	0	ID=LotjaGi5g1v0301700.1.CDS.3;Parent=LotjaGi5g1v0301700.1
LjG1.1_chr5	PGSB	exon	61872491	61872824	.	-	.	ID=LotjaGi5g1v0301700.1.exon.3;Parent=LotjaGi5g1v0301700.1
LjG1.1_chr5	PGSB	five_prime_UTR	61872627	61872824	.	-	.	ID=LotjaGi5g1v0301700.1.five_prime_UTR.2;Parent=LotjaGi5g1v0301700.1
###
LjG1.1_chr5	PGSB	gene	61876667	61881246	.	-	.	ID=LotjaGi5g1v0301800
LjG1.1_chr5	PGSB	mRNA	61876667	61881246	.	-	.	ID=LotjaGi5g1v0301800.1;Parent=LotjaGi5g1v0301800
LjG1.1_chr5	PGSB	three_prime_UTR	61876667	61877438	.	-	.	ID=LotjaGi5g1v0301800.1.three_prime_UTR.1;Parent=LotjaGi5g1v0301800.1
LjG1.1_chr5	PGSB	exon	61876667	61877510	.	-	.	ID=LotjaGi5g1v0301800.1.exon.1;Parent=LotjaGi5g1v0301800.1
LjG1.1_chr5	PGSB	CDS	61877439	61877510	.	-	0	ID=LotjaGi5g1v0301800.1.CDS.1;Parent=LotjaGi5g1v0301800.1
LjG1.1_chr5	PGSB	exon	61877812	61877922	.	-	.	ID=LotjaGi5g1v0301800.1.exon.2;Parent=LotjaGi5g1v0301800.1
LjG1.1_chr5	PGSB	CDS	61877812	61877922	.	-	0	ID=LotjaGi5g1v0301800.1.CDS.2;Parent=LotjaGi5g1v0301800.1
LjG1.1_chr5	PGSB	exon	61878013	61878099	.	-	.	ID=LotjaGi5g1v0301800.1.exon.3;Parent=LotjaGi5g1v0301800.1
LjG1.1_chr5	PGSB	CDS	61878013	61878099	.	-	0	ID=LotjaGi5g1v0301800.1.CDS.3;Parent=LotjaGi5g1v0301800.1
LjG1.1_chr5	PGSB	exon	61878211	61878284	.	-	.	ID=LotjaGi5g1v0301800.1.exon.4;Parent=LotjaGi5g1v0301800.1
LjG1.1_chr5	PGSB	CDS	61878211	61878284	.	-	2	ID=LotjaGi5g1v0301800.1.CDS.4;Parent=LotjaGi5g1v0301800.1
LjG1.1_chr5	PGSB	exon	61878386	61878479	.	-	.	ID=LotjaGi5g1v0301800.1.exon.5;Parent=LotjaGi5g1v0301800.1
LjG1.1_chr5	PGSB	CDS	61878386	61878479	.	-	0	ID=LotjaGi5g1v0301800.1.CDS.5;Parent=LotjaGi5g1v0301800.1
LjG1.1_chr5	PGSB	exon	61880414	61880459	.	-	.	ID=LotjaGi5g1v0301800.1.exon.6;Parent=LotjaGi5g1v0301800.1
LjG1.1_chr5	PGSB	CDS	61880414	61880459	.	-	1	ID=LotjaGi5g1v0301800.1.CDS.6;Parent=LotjaGi5g1v0301800.1
LjG1.1_chr5	PGSB	CDS	61880938	61881056	.	-	0	ID=LotjaGi5g1v0301800.1.CDS.7;Parent=LotjaGi5g1v0301800.1
LjG1.1_chr5	PGSB	exon	61880938	61881246	.	-	.	ID=LotjaGi5g1v0301800.1.exon.7;Parent=LotjaGi5g1v0301800.1
LjG1.1_chr5	PGSB	five_prime_UTR	61881057	61881246	.	-	.	ID=LotjaGi5g1v0301800.1.five_prime_UTR.2;Parent=LotjaGi5g1v0301800.1
###
LjG1.1_chr5	PGSB	gene	61884587	61893995	.	+	.	ID=LotjaGi5g1v0301900
LjG1.1_chr5	PGSB	mRNA	61884587	61893995	.	+	.	ID=LotjaGi5g1v0301900.1;Parent=LotjaGi5g1v0301900
LjG1.1_chr5	PGSB	five_prime_UTR	61884587	61884745	.	+	.	ID=LotjaGi5g1v0301900.1.five_prime_UTR.1;Parent=LotjaGi5g1v0301900.1
LjG1.1_chr5	PGSB	exon	61884587	61885702	.	+	.	ID=LotjaGi5g1v0301900.1.exon.1;Parent=LotjaGi5g1v0301900.1
LjG1.1_chr5	PGSB	CDS	61884746	61885702	.	+	0	ID=LotjaGi5g1v0301900.1.CDS.1;Parent=LotjaGi5g1v0301900.1
LjG1.1_chr5	PGSB	exon	61886967	61887155	.	+	.	ID=LotjaGi5g1v0301900.1.exon.2;Parent=LotjaGi5g1v0301900.1
LjG1.1_chr5	PGSB	CDS	61886967	61887155	.	+	0	ID=LotjaGi5g1v0301900.1.CDS.2;Parent=LotjaGi5g1v0301900.1
LjG1.1_chr5	PGSB	exon	61887388	61887552	.	+	.	ID=LotjaGi5g1v0301900.1.exon.3;Parent=LotjaGi5g1v0301900.1
LjG1.1_chr5	PGSB	CDS	61887388	61887552	.	+	0	ID=LotjaGi5g1v0301900.1.CDS.3;Parent=LotjaGi5g1v0301900.1
LjG1.1_chr5	PGSB	exon	61888390	61888488	.	+	.	ID=LotjaGi5g1v0301900.1.exon.4;Parent=LotjaGi5g1v0301900.1
LjG1.1_chr5	PGSB	CDS	61888390	61888488	.	+	0	ID=LotjaGi5g1v0301900.1.CDS.4;Parent=LotjaGi5g1v0301900.1
LjG1.1_chr5	PGSB	exon	61888604	61888849	.	+	.	ID=LotjaGi5g1v0301900.1.exon.5;Parent=LotjaGi5g1v0301900.1
LjG1.1_chr5	PGSB	CDS	61888604	61888849	.	+	0	ID=LotjaGi5g1v0301900.1.CDS.5;Parent=LotjaGi5g1v0301900.1
LjG1.1_chr5	PGSB	exon	61889736	61889972	.	+	.	ID=LotjaGi5g1v0301900.1.exon.6;Parent=LotjaGi5g1v0301900.1
LjG1.1_chr5	PGSB	CDS	61889736	61889972	.	+	0	ID=LotjaGi5g1v0301900.1.CDS.6;Parent=LotjaGi5g1v0301900.1
LjG1.1_chr5	PGSB	exon	61890088	61890219	.	+	.	ID=LotjaGi5g1v0301900.1.exon.7;Parent=LotjaGi5g1v0301900.1
LjG1.1_chr5	PGSB	CDS	61890088	61890219	.	+	0	ID=LotjaGi5g1v0301900.1.CDS.7;Parent=LotjaGi5g1v0301900.1
LjG1.1_chr5	PGSB	exon	61890810	61891070	.	+	.	ID=LotjaGi5g1v0301900.1.exon.8;Parent=LotjaGi5g1v0301900.1
LjG1.1_chr5	PGSB	CDS	61890810	61891070	.	+	0	ID=LotjaGi5g1v0301900.1.CDS.8;Parent=LotjaGi5g1v0301900.1
LjG1.1_chr5	PGSB	exon	61891150	61891221	.	+	.	ID=LotjaGi5g1v0301900.1.exon.9;Parent=LotjaGi5g1v0301900.1
LjG1.1_chr5	PGSB	CDS	61891150	61891221	.	+	0	ID=LotjaGi5g1v0301900.1.CDS.9;Parent=LotjaGi5g1v0301900.1
LjG1.1_chr5	PGSB	exon	61891890	61892039	.	+	.	ID=LotjaGi5g1v0301900.1.exon.10;Parent=LotjaGi5g1v0301900.1
LjG1.1_chr5	PGSB	CDS	61891890	61892039	.	+	0	ID=LotjaGi5g1v0301900.1.CDS.10;Parent=LotjaGi5g1v0301900.1
LjG1.1_chr5	PGSB	exon	61892315	61892785	.	+	.	ID=LotjaGi5g1v0301900.1.exon.11;Parent=LotjaGi5g1v0301900.1
LjG1.1_chr5	PGSB	CDS	61892315	61892785	.	+	0	ID=LotjaGi5g1v0301900.1.CDS.11;Parent=LotjaGi5g1v0301900.1
LjG1.1_chr5	PGSB	exon	61893004	61893302	.	+	.	ID=LotjaGi5g1v0301900.1.exon.12;Parent=LotjaGi5g1v0301900.1
LjG1.1_chr5	PGSB	CDS	61893004	61893302	.	+	0	ID=LotjaGi5g1v0301900.1.CDS.12;Parent=LotjaGi5g1v0301900.1
LjG1.1_chr5	PGSB	CDS	61893669	61893687	.	+	1	ID=LotjaGi5g1v0301900.1.CDS.13;Parent=LotjaGi5g1v0301900.1
LjG1.1_chr5	PGSB	exon	61893669	61893995	.	+	.	ID=LotjaGi5g1v0301900.1.exon.13;Parent=LotjaGi5g1v0301900.1
LjG1.1_chr5	PGSB	three_prime_UTR	61893688	61893995	.	+	.	ID=LotjaGi5g1v0301900.1.three_prime_UTR.2;Parent=LotjaGi5g1v0301900.1
###
LjG1.1_chr5	PGSB	gene	61895776	61900109	.	+	.	ID=LotjaGi5g1v0302000
LjG1.1_chr5	PGSB	mRNA	61895776	61900109	.	+	.	ID=LotjaGi5g1v0302000.1;Parent=LotjaGi5g1v0302000
LjG1.1_chr5	PGSB	exon	61895776	61895920	.	+	.	ID=LotjaGi5g1v0302000.1.exon.1;Parent=LotjaGi5g1v0302000.1
LjG1.1_chr5	PGSB	five_prime_UTR	61895776	61895920	.	+	.	ID=LotjaGi5g1v0302000.1.five_prime_UTR.1;Parent=LotjaGi5g1v0302000.1
LjG1.1_chr5	PGSB	five_prime_UTR	61897559	61897608	.	+	.	ID=LotjaGi5g1v0302000.1.five_prime_UTR.2;Parent=LotjaGi5g1v0302000.1
LjG1.1_chr5	PGSB	exon	61897559	61897967	.	+	.	ID=LotjaGi5g1v0302000.1.exon.2;Parent=LotjaGi5g1v0302000.1
LjG1.1_chr5	PGSB	CDS	61897609	61897967	.	+	0	ID=LotjaGi5g1v0302000.1.CDS.1;Parent=LotjaGi5g1v0302000.1
LjG1.1_chr5	PGSB	CDS	61898310	61898868	.	+	1	ID=LotjaGi5g1v0302000.1.CDS.2;Parent=LotjaGi5g1v0302000.1
LjG1.1_chr5	PGSB	exon	61898310	61900109	.	+	.	ID=LotjaGi5g1v0302000.1.exon.3;Parent=LotjaGi5g1v0302000.1
LjG1.1_chr5	PGSB	three_prime_UTR	61898869	61900109	.	+	.	ID=LotjaGi5g1v0302000.1.three_prime_UTR.3;Parent=LotjaGi5g1v0302000.1
LjG1.1_chr5	PGSB	mRNA	61897609	61898868	.	+	.	ID=LotjaGi5g1v0302000.2;Parent=LotjaGi5g1v0302000
LjG1.1_chr5	PGSB	exon	61897609	61897967	.	+	.	ID=LotjaGi5g1v0302000.2.exon.1;Parent=LotjaGi5g1v0302000.2
LjG1.1_chr5	PGSB	CDS	61897609	61897967	.	+	0	ID=LotjaGi5g1v0302000.2.CDS.1;Parent=LotjaGi5g1v0302000.2
LjG1.1_chr5	PGSB	exon	61898310	61898868	.	+	.	ID=LotjaGi5g1v0302000.2.exon.2;Parent=LotjaGi5g1v0302000.2
LjG1.1_chr5	PGSB	CDS	61898310	61898868	.	+	1	ID=LotjaGi5g1v0302000.2.CDS.2;Parent=LotjaGi5g1v0302000.2
###
LjG1.1_chr5	PGSB	gene	61900773	61905042	.	+	.	ID=LotjaGi5g1v0302100
LjG1.1_chr5	PGSB	mRNA	61900773	61905042	.	+	.	ID=LotjaGi5g1v0302100.1;Parent=LotjaGi5g1v0302100
LjG1.1_chr5	PGSB	five_prime_UTR	61900773	61901767	.	+	.	ID=LotjaGi5g1v0302100.1.five_prime_UTR.1;Parent=LotjaGi5g1v0302100.1
LjG1.1_chr5	PGSB	exon	61900773	61902081	.	+	.	ID=LotjaGi5g1v0302100.1.exon.1;Parent=LotjaGi5g1v0302100.1
LjG1.1_chr5	PGSB	CDS	61901768	61902081	.	+	0	ID=LotjaGi5g1v0302100.1.CDS.1;Parent=LotjaGi5g1v0302100.1
LjG1.1_chr5	PGSB	CDS	61903717	61904059	.	+	1	ID=LotjaGi5g1v0302100.1.CDS.2;Parent=LotjaGi5g1v0302100.1
LjG1.1_chr5	PGSB	exon	61903717	61905042	.	+	.	ID=LotjaGi5g1v0302100.1.exon.2;Parent=LotjaGi5g1v0302100.1
LjG1.1_chr5	PGSB	three_prime_UTR	61904060	61905042	.	+	.	ID=LotjaGi5g1v0302100.1.three_prime_UTR.2;Parent=LotjaGi5g1v0302100.1
###
###
LjG1.1_chr5	PGSB	gene	61978254	61979140	.	-	.	ID=LotjaGi5g1v0302300
LjG1.1_chr5	PGSB	mRNA	61978254	61979140	.	-	.	ID=LotjaGi5g1v0302300.1;Parent=LotjaGi5g1v0302300
LjG1.1_chr5	PGSB	three_prime_UTR	61978254	61978420	.	-	.	ID=LotjaGi5g1v0302300.1.three_prime_UTR.1;Parent=LotjaGi5g1v0302300.1
LjG1.1_chr5	PGSB	exon	61978254	61979140	.	-	.	ID=LotjaGi5g1v0302300.1.exon.1;Parent=LotjaGi5g1v0302300.1
LjG1.1_chr5	PGSB	CDS	61978421	61979125	.	-	0	ID=LotjaGi5g1v0302300.1.CDS.1;Parent=LotjaGi5g1v0302300.1
LjG1.1_chr5	PGSB	five_prime_UTR	61979126	61979140	.	-	.	ID=LotjaGi5g1v0302300.1.five_prime_UTR.2;Parent=LotjaGi5g1v0302300.1
###
###
LjG1.1_chr5	PGSB	gene	62064440	62065614	.	-	.	ID=LotjaGi5g1v0302500
LjG1.1_chr5	PGSB	mRNA	62064440	62065614	.	-	.	ID=LotjaGi5g1v0302500.1;Parent=LotjaGi5g1v0302500
LjG1.1_chr5	PGSB	three_prime_UTR	62064440	62064669	.	-	.	ID=LotjaGi5g1v0302500.1.three_prime_UTR.1;Parent=LotjaGi5g1v0302500.1
LjG1.1_chr5	PGSB	exon	62064440	62065614	.	-	.	ID=LotjaGi5g1v0302500.1.exon.1;Parent=LotjaGi5g1v0302500.1
LjG1.1_chr5	PGSB	CDS	62064670	62065569	.	-	0	ID=LotjaGi5g1v0302500.1.CDS.1;Parent=LotjaGi5g1v0302500.1
LjG1.1_chr5	PGSB	five_prime_UTR	62065570	62065614	.	-	.	ID=LotjaGi5g1v0302500.1.five_prime_UTR.2;Parent=LotjaGi5g1v0302500.1
###
LjG1.1_chr5	PGSB	gene	62068120	62071779	.	+	.	ID=LotjaGi5g1v0302600
LjG1.1_chr5	PGSB	mRNA	62068120	62071779	.	+	.	ID=LotjaGi5g1v0302600.1;Parent=LotjaGi5g1v0302600
LjG1.1_chr5	PGSB	exon	62068120	62068443	.	+	.	ID=LotjaGi5g1v0302600.1.exon.1;Parent=LotjaGi5g1v0302600.1
LjG1.1_chr5	PGSB	five_prime_UTR	62068120	62068443	.	+	.	ID=LotjaGi5g1v0302600.1.five_prime_UTR.1;Parent=LotjaGi5g1v0302600.1
LjG1.1_chr5	PGSB	five_prime_UTR	62069536	62069604	.	+	.	ID=LotjaGi5g1v0302600.1.five_prime_UTR.2;Parent=LotjaGi5g1v0302600.1
LjG1.1_chr5	PGSB	exon	62069536	62069606	.	+	.	ID=LotjaGi5g1v0302600.1.exon.2;Parent=LotjaGi5g1v0302600.1
LjG1.1_chr5	PGSB	CDS	62069605	62069606	.	+	0	ID=LotjaGi5g1v0302600.1.CDS.1;Parent=LotjaGi5g1v0302600.1
LjG1.1_chr5	PGSB	exon	62069759	62069871	.	+	.	ID=LotjaGi5g1v0302600.1.exon.3;Parent=LotjaGi5g1v0302600.1
LjG1.1_chr5	PGSB	CDS	62069759	62069871	.	+	1	ID=LotjaGi5g1v0302600.1.CDS.2;Parent=LotjaGi5g1v0302600.1
LjG1.1_chr5	PGSB	exon	62070243	62070416	.	+	.	ID=LotjaGi5g1v0302600.1.exon.4;Parent=LotjaGi5g1v0302600.1
LjG1.1_chr5	PGSB	CDS	62070243	62070416	.	+	2	ID=LotjaGi5g1v0302600.1.CDS.3;Parent=LotjaGi5g1v0302600.1
LjG1.1_chr5	PGSB	CDS	62071111	62071286	.	+	2	ID=LotjaGi5g1v0302600.1.CDS.4;Parent=LotjaGi5g1v0302600.1
LjG1.1_chr5	PGSB	exon	62071111	62071779	.	+	.	ID=LotjaGi5g1v0302600.1.exon.5;Parent=LotjaGi5g1v0302600.1
LjG1.1_chr5	PGSB	three_prime_UTR	62071287	62071779	.	+	.	ID=LotjaGi5g1v0302600.1.three_prime_UTR.3;Parent=LotjaGi5g1v0302600.1
LjG1.1_chr5	PGSB	mRNA	62068191	62071695	.	+	.	ID=LotjaGi5g1v0302600.2;Parent=LotjaGi5g1v0302600
LjG1.1_chr5	PGSB	exon	62068191	62068299	.	+	.	ID=LotjaGi5g1v0302600.2.exon.1;Parent=LotjaGi5g1v0302600.2
LjG1.1_chr5	PGSB	five_prime_UTR	62068191	62068299	.	+	.	ID=LotjaGi5g1v0302600.2.five_prime_UTR.1;Parent=LotjaGi5g1v0302600.2
LjG1.1_chr5	PGSB	five_prime_UTR	62069536	62069604	.	+	.	ID=LotjaGi5g1v0302600.2.five_prime_UTR.2;Parent=LotjaGi5g1v0302600.2
LjG1.1_chr5	PGSB	exon	62069536	62069606	.	+	.	ID=LotjaGi5g1v0302600.2.exon.2;Parent=LotjaGi5g1v0302600.2
LjG1.1_chr5	PGSB	CDS	62069605	62069606	.	+	0	ID=LotjaGi5g1v0302600.2.CDS.1;Parent=LotjaGi5g1v0302600.2
LjG1.1_chr5	PGSB	exon	62069759	62069871	.	+	.	ID=LotjaGi5g1v0302600.2.exon.3;Parent=LotjaGi5g1v0302600.2
LjG1.1_chr5	PGSB	CDS	62069759	62069871	.	+	1	ID=LotjaGi5g1v0302600.2.CDS.2;Parent=LotjaGi5g1v0302600.2
LjG1.1_chr5	PGSB	exon	62070243	62070416	.	+	.	ID=LotjaGi5g1v0302600.2.exon.4;Parent=LotjaGi5g1v0302600.2
LjG1.1_chr5	PGSB	CDS	62070243	62070416	.	+	2	ID=LotjaGi5g1v0302600.2.CDS.3;Parent=LotjaGi5g1v0302600.2
LjG1.1_chr5	PGSB	CDS	62071111	62071286	.	+	2	ID=LotjaGi5g1v0302600.2.CDS.4;Parent=LotjaGi5g1v0302600.2
LjG1.1_chr5	PGSB	exon	62071111	62071695	.	+	.	ID=LotjaGi5g1v0302600.2.exon.5;Parent=LotjaGi5g1v0302600.2
LjG1.1_chr5	PGSB	three_prime_UTR	62071287	62071695	.	+	.	ID=LotjaGi5g1v0302600.2.three_prime_UTR.3;Parent=LotjaGi5g1v0302600.2
###
LjG1.1_chr5	PGSB	gene	62072519	62073483	.	+	.	ID=LotjaGi5g1v0302700
LjG1.1_chr5	PGSB	mRNA	62072519	62073483	.	+	.	ID=LotjaGi5g1v0302700.1;Parent=LotjaGi5g1v0302700
LjG1.1_chr5	PGSB	five_prime_UTR	62072519	62072562	.	+	.	ID=LotjaGi5g1v0302700.1.five_prime_UTR.1;Parent=LotjaGi5g1v0302700.1
LjG1.1_chr5	PGSB	exon	62072519	62073483	.	+	.	ID=LotjaGi5g1v0302700.1.exon.1;Parent=LotjaGi5g1v0302700.1
LjG1.1_chr5	PGSB	CDS	62072563	62073171	.	+	0	ID=LotjaGi5g1v0302700.1.CDS.1;Parent=LotjaGi5g1v0302700.1
LjG1.1_chr5	PGSB	three_prime_UTR	62073172	62073483	.	+	.	ID=LotjaGi5g1v0302700.1.three_prime_UTR.2;Parent=LotjaGi5g1v0302700.1
###
###
LjG1.1_chr5	PGSB	gene	62093053	62095797	.	+	.	ID=LotjaGi5g1v0302900
LjG1.1_chr5	PGSB	mRNA	62093053	62095797	.	+	.	ID=LotjaGi5g1v0302900.1;Parent=LotjaGi5g1v0302900
LjG1.1_chr5	PGSB	five_prime_UTR	62093053	62093198	.	+	.	ID=LotjaGi5g1v0302900.1.five_prime_UTR.1;Parent=LotjaGi5g1v0302900.1
LjG1.1_chr5	PGSB	exon	62093053	62095797	.	+	.	ID=LotjaGi5g1v0302900.1.exon.1;Parent=LotjaGi5g1v0302900.1
LjG1.1_chr5	PGSB	CDS	62093199	62094569	.	+	0	ID=LotjaGi5g1v0302900.1.CDS.1;Parent=LotjaGi5g1v0302900.1
LjG1.1_chr5	PGSB	three_prime_UTR	62094570	62095797	.	+	.	ID=LotjaGi5g1v0302900.1.three_prime_UTR.2;Parent=LotjaGi5g1v0302900.1
###
###
LjG1.1_chr5	PGSB	gene	62105671	62110285	.	-	.	ID=LotjaGi5g1v0303100
LjG1.1_chr5	PGSB	mRNA	62105671	62110285	.	-	.	ID=LotjaGi5g1v0303100.1;Parent=LotjaGi5g1v0303100
LjG1.1_chr5	PGSB	three_prime_UTR	62105671	62106005	.	-	.	ID=LotjaGi5g1v0303100.1.three_prime_UTR.1;Parent=LotjaGi5g1v0303100.1
LjG1.1_chr5	PGSB	exon	62105671	62110285	.	-	.	ID=LotjaGi5g1v0303100.1.exon.1;Parent=LotjaGi5g1v0303100.1
LjG1.1_chr5	PGSB	CDS	62106006	62109878	.	-	0	ID=LotjaGi5g1v0303100.1.CDS.1;Parent=LotjaGi5g1v0303100.1
LjG1.1_chr5	PGSB	five_prime_UTR	62109879	62110285	.	-	.	ID=LotjaGi5g1v0303100.1.five_prime_UTR.2;Parent=LotjaGi5g1v0303100.1
###
###
###
LjG1.1_chr5	PGSB	gene	62131803	62136846	.	-	.	ID=LotjaGi5g1v0303400
LjG1.1_chr5	PGSB	mRNA	62131803	62136846	.	-	.	ID=LotjaGi5g1v0303400.1;Parent=LotjaGi5g1v0303400
LjG1.1_chr5	PGSB	three_prime_UTR	62131803	62132685	.	-	.	ID=LotjaGi5g1v0303400.1.three_prime_UTR.1;Parent=LotjaGi5g1v0303400.1
LjG1.1_chr5	PGSB	exon	62131803	62133212	.	-	.	ID=LotjaGi5g1v0303400.1.exon.1;Parent=LotjaGi5g1v0303400.1
LjG1.1_chr5	PGSB	CDS	62132686	62133212	.	-	2	ID=LotjaGi5g1v0303400.1.CDS.1;Parent=LotjaGi5g1v0303400.1
LjG1.1_chr5	PGSB	exon	62133565	62133656	.	-	.	ID=LotjaGi5g1v0303400.1.exon.2;Parent=LotjaGi5g1v0303400.1
LjG1.1_chr5	PGSB	CDS	62133565	62133656	.	-	1	ID=LotjaGi5g1v0303400.1.CDS.2;Parent=LotjaGi5g1v0303400.1
LjG1.1_chr5	PGSB	exon	62134351	62134494	.	-	.	ID=LotjaGi5g1v0303400.1.exon.3;Parent=LotjaGi5g1v0303400.1
LjG1.1_chr5	PGSB	CDS	62134351	62134494	.	-	1	ID=LotjaGi5g1v0303400.1.CDS.3;Parent=LotjaGi5g1v0303400.1
LjG1.1_chr5	PGSB	exon	62134575	62134621	.	-	.	ID=LotjaGi5g1v0303400.1.exon.4;Parent=LotjaGi5g1v0303400.1
LjG1.1_chr5	PGSB	CDS	62134575	62134621	.	-	0	ID=LotjaGi5g1v0303400.1.CDS.4;Parent=LotjaGi5g1v0303400.1
LjG1.1_chr5	PGSB	exon	62134705	62134763	.	-	.	ID=LotjaGi5g1v0303400.1.exon.5;Parent=LotjaGi5g1v0303400.1
LjG1.1_chr5	PGSB	CDS	62134705	62134763	.	-	2	ID=LotjaGi5g1v0303400.1.CDS.5;Parent=LotjaGi5g1v0303400.1
LjG1.1_chr5	PGSB	exon	62134850	62135010	.	-	.	ID=LotjaGi5g1v0303400.1.exon.6;Parent=LotjaGi5g1v0303400.1
LjG1.1_chr5	PGSB	CDS	62134850	62135010	.	-	1	ID=LotjaGi5g1v0303400.1.CDS.6;Parent=LotjaGi5g1v0303400.1
LjG1.1_chr5	PGSB	exon	62135448	62135626	.	-	.	ID=LotjaGi5g1v0303400.1.exon.7;Parent=LotjaGi5g1v0303400.1
LjG1.1_chr5	PGSB	CDS	62135448	62135626	.	-	0	ID=LotjaGi5g1v0303400.1.CDS.7;Parent=LotjaGi5g1v0303400.1
LjG1.1_chr5	PGSB	exon	62135853	62135924	.	-	.	ID=LotjaGi5g1v0303400.1.exon.8;Parent=LotjaGi5g1v0303400.1
LjG1.1_chr5	PGSB	CDS	62135853	62135924	.	-	0	ID=LotjaGi5g1v0303400.1.CDS.8;Parent=LotjaGi5g1v0303400.1
LjG1.1_chr5	PGSB	exon	62136257	62136316	.	-	.	ID=LotjaGi5g1v0303400.1.exon.9;Parent=LotjaGi5g1v0303400.1
LjG1.1_chr5	PGSB	CDS	62136257	62136316	.	-	0	ID=LotjaGi5g1v0303400.1.CDS.9;Parent=LotjaGi5g1v0303400.1
LjG1.1_chr5	PGSB	CDS	62136409	62136585	.	-	0	ID=LotjaGi5g1v0303400.1.CDS.10;Parent=LotjaGi5g1v0303400.1
LjG1.1_chr5	PGSB	exon	62136409	62136846	.	-	.	ID=LotjaGi5g1v0303400.1.exon.10;Parent=LotjaGi5g1v0303400.1
LjG1.1_chr5	PGSB	five_prime_UTR	62136586	62136846	.	-	.	ID=LotjaGi5g1v0303400.1.five_prime_UTR.2;Parent=LotjaGi5g1v0303400.1
LjG1.1_chr5	PGSB	mRNA	62132686	62135089	.	-	.	ID=LotjaGi5g1v0303400.2;Parent=LotjaGi5g1v0303400
LjG1.1_chr5	PGSB	exon	62132686	62133212	.	-	.	ID=LotjaGi5g1v0303400.2.exon.1;Parent=LotjaGi5g1v0303400.2
LjG1.1_chr5	PGSB	CDS	62132686	62133212	.	-	2	ID=LotjaGi5g1v0303400.2.CDS.1;Parent=LotjaGi5g1v0303400.2
LjG1.1_chr5	PGSB	exon	62133565	62133656	.	-	.	ID=LotjaGi5g1v0303400.2.exon.2;Parent=LotjaGi5g1v0303400.2
LjG1.1_chr5	PGSB	CDS	62133565	62133656	.	-	1	ID=LotjaGi5g1v0303400.2.CDS.2;Parent=LotjaGi5g1v0303400.2
LjG1.1_chr5	PGSB	exon	62134351	62134494	.	-	.	ID=LotjaGi5g1v0303400.2.exon.3;Parent=LotjaGi5g1v0303400.2
LjG1.1_chr5	PGSB	CDS	62134351	62134494	.	-	1	ID=LotjaGi5g1v0303400.2.CDS.3;Parent=LotjaGi5g1v0303400.2
LjG1.1_chr5	PGSB	exon	62134575	62134621	.	-	.	ID=LotjaGi5g1v0303400.2.exon.4;Parent=LotjaGi5g1v0303400.2
LjG1.1_chr5	PGSB	CDS	62134575	62134621	.	-	0	ID=LotjaGi5g1v0303400.2.CDS.4;Parent=LotjaGi5g1v0303400.2
LjG1.1_chr5	PGSB	exon	62134705	62134763	.	-	.	ID=LotjaGi5g1v0303400.2.exon.5;Parent=LotjaGi5g1v0303400.2
LjG1.1_chr5	PGSB	CDS	62134705	62134763	.	-	2	ID=LotjaGi5g1v0303400.2.CDS.5;Parent=LotjaGi5g1v0303400.2
LjG1.1_chr5	PGSB	CDS	62134850	62135051	.	-	0	ID=LotjaGi5g1v0303400.2.CDS.6;Parent=LotjaGi5g1v0303400.2
LjG1.1_chr5	PGSB	exon	62134850	62135089	.	-	.	ID=LotjaGi5g1v0303400.2.exon.6;Parent=LotjaGi5g1v0303400.2
LjG1.1_chr5	PGSB	mRNA	62132686	62135575	.	-	.	ID=LotjaGi5g1v0303400.3;Parent=LotjaGi5g1v0303400
LjG1.1_chr5	PGSB	exon	62132686	62133212	.	-	.	ID=LotjaGi5g1v0303400.3.exon.1;Parent=LotjaGi5g1v0303400.3
LjG1.1_chr5	PGSB	CDS	62132686	62133212	.	-	2	ID=LotjaGi5g1v0303400.3.CDS.1;Parent=LotjaGi5g1v0303400.3
LjG1.1_chr5	PGSB	exon	62133565	62133656	.	-	.	ID=LotjaGi5g1v0303400.3.exon.2;Parent=LotjaGi5g1v0303400.3
LjG1.1_chr5	PGSB	CDS	62133565	62133656	.	-	1	ID=LotjaGi5g1v0303400.3.CDS.2;Parent=LotjaGi5g1v0303400.3
LjG1.1_chr5	PGSB	exon	62134351	62134494	.	-	.	ID=LotjaGi5g1v0303400.3.exon.3;Parent=LotjaGi5g1v0303400.3
LjG1.1_chr5	PGSB	CDS	62134351	62134494	.	-	1	ID=LotjaGi5g1v0303400.3.CDS.3;Parent=LotjaGi5g1v0303400.3
LjG1.1_chr5	PGSB	exon	62134575	62134621	.	-	.	ID=LotjaGi5g1v0303400.3.exon.4;Parent=LotjaGi5g1v0303400.3
LjG1.1_chr5	PGSB	CDS	62134575	62134621	.	-	0	ID=LotjaGi5g1v0303400.3.CDS.4;Parent=LotjaGi5g1v0303400.3
LjG1.1_chr5	PGSB	exon	62134705	62134763	.	-	.	ID=LotjaGi5g1v0303400.3.exon.5;Parent=LotjaGi5g1v0303400.3
LjG1.1_chr5	PGSB	CDS	62134705	62134763	.	-	2	ID=LotjaGi5g1v0303400.3.CDS.5;Parent=LotjaGi5g1v0303400.3
LjG1.1_chr5	PGSB	CDS	62134850	62134955	.	-	0	ID=LotjaGi5g1v0303400.3.CDS.6;Parent=LotjaGi5g1v0303400.3
LjG1.1_chr5	PGSB	exon	62134850	62135015	.	-	.	ID=LotjaGi5g1v0303400.3.exon.6;Parent=LotjaGi5g1v0303400.3
LjG1.1_chr5	PGSB	exon	62135448	62135575	.	-	.	ID=LotjaGi5g1v0303400.3.exon.7;Parent=LotjaGi5g1v0303400.3
LjG1.1_chr5	PGSB	mRNA	62132686	62136585	.	-	.	ID=LotjaGi5g1v0303400.4;Parent=LotjaGi5g1v0303400
LjG1.1_chr5	PGSB	exon	62132686	62133212	.	-	.	ID=LotjaGi5g1v0303400.4.exon.1;Parent=LotjaGi5g1v0303400.4
LjG1.1_chr5	PGSB	CDS	62132686	62133212	.	-	2	ID=LotjaGi5g1v0303400.4.CDS.1;Parent=LotjaGi5g1v0303400.4
LjG1.1_chr5	PGSB	exon	62133565	62133656	.	-	.	ID=LotjaGi5g1v0303400.4.exon.2;Parent=LotjaGi5g1v0303400.4
LjG1.1_chr5	PGSB	CDS	62133565	62133656	.	-	1	ID=LotjaGi5g1v0303400.4.CDS.2;Parent=LotjaGi5g1v0303400.4
LjG1.1_chr5	PGSB	exon	62134351	62134494	.	-	.	ID=LotjaGi5g1v0303400.4.exon.3;Parent=LotjaGi5g1v0303400.4
LjG1.1_chr5	PGSB	CDS	62134351	62134494	.	-	1	ID=LotjaGi5g1v0303400.4.CDS.3;Parent=LotjaGi5g1v0303400.4
LjG1.1_chr5	PGSB	exon	62134575	62134621	.	-	.	ID=LotjaGi5g1v0303400.4.exon.4;Parent=LotjaGi5g1v0303400.4
LjG1.1_chr5	PGSB	CDS	62134575	62134621	.	-	0	ID=LotjaGi5g1v0303400.4.CDS.4;Parent=LotjaGi5g1v0303400.4
LjG1.1_chr5	PGSB	exon	62134705	62134763	.	-	.	ID=LotjaGi5g1v0303400.4.exon.5;Parent=LotjaGi5g1v0303400.4
LjG1.1_chr5	PGSB	CDS	62134705	62134763	.	-	2	ID=LotjaGi5g1v0303400.4.CDS.5;Parent=LotjaGi5g1v0303400.4
LjG1.1_chr5	PGSB	exon	62134850	62135015	.	-	.	ID=LotjaGi5g1v0303400.4.exon.6;Parent=LotjaGi5g1v0303400.4
LjG1.1_chr5	PGSB	CDS	62134850	62135015	.	-	0	ID=LotjaGi5g1v0303400.4.CDS.6;Parent=LotjaGi5g1v0303400.4
LjG1.1_chr5	PGSB	exon	62135853	62135924	.	-	.	ID=LotjaGi5g1v0303400.4.exon.7;Parent=LotjaGi5g1v0303400.4
LjG1.1_chr5	PGSB	CDS	62135853	62135924	.	-	0	ID=LotjaGi5g1v0303400.4.CDS.7;Parent=LotjaGi5g1v0303400.4
LjG1.1_chr5	PGSB	exon	62136257	62136316	.	-	.	ID=LotjaGi5g1v0303400.4.exon.8;Parent=LotjaGi5g1v0303400.4
LjG1.1_chr5	PGSB	CDS	62136257	62136316	.	-	0	ID=LotjaGi5g1v0303400.4.CDS.8;Parent=LotjaGi5g1v0303400.4
LjG1.1_chr5	PGSB	exon	62136409	62136585	.	-	.	ID=LotjaGi5g1v0303400.4.exon.9;Parent=LotjaGi5g1v0303400.4
LjG1.1_chr5	PGSB	CDS	62136409	62136585	.	-	0	ID=LotjaGi5g1v0303400.4.CDS.9;Parent=LotjaGi5g1v0303400.4
LjG1.1_chr5	PGSB	mRNA	62132686	62136585	.	-	.	ID=LotjaGi5g1v0303400.5;Parent=LotjaGi5g1v0303400
LjG1.1_chr5	PGSB	exon	62132686	62133212	.	-	.	ID=LotjaGi5g1v0303400.5.exon.1;Parent=LotjaGi5g1v0303400.5
LjG1.1_chr5	PGSB	CDS	62132686	62133212	.	-	2	ID=LotjaGi5g1v0303400.5.CDS.1;Parent=LotjaGi5g1v0303400.5
LjG1.1_chr5	PGSB	exon	62133565	62133656	.	-	.	ID=LotjaGi5g1v0303400.5.exon.2;Parent=LotjaGi5g1v0303400.5
LjG1.1_chr5	PGSB	CDS	62133565	62133656	.	-	1	ID=LotjaGi5g1v0303400.5.CDS.2;Parent=LotjaGi5g1v0303400.5
LjG1.1_chr5	PGSB	exon	62134351	62134494	.	-	.	ID=LotjaGi5g1v0303400.5.exon.3;Parent=LotjaGi5g1v0303400.5
LjG1.1_chr5	PGSB	CDS	62134351	62134494	.	-	1	ID=LotjaGi5g1v0303400.5.CDS.3;Parent=LotjaGi5g1v0303400.5
LjG1.1_chr5	PGSB	exon	62134575	62134621	.	-	.	ID=LotjaGi5g1v0303400.5.exon.4;Parent=LotjaGi5g1v0303400.5
LjG1.1_chr5	PGSB	CDS	62134575	62134621	.	-	0	ID=LotjaGi5g1v0303400.5.CDS.4;Parent=LotjaGi5g1v0303400.5
LjG1.1_chr5	PGSB	exon	62134705	62134763	.	-	.	ID=LotjaGi5g1v0303400.5.exon.5;Parent=LotjaGi5g1v0303400.5
LjG1.1_chr5	PGSB	CDS	62134705	62134763	.	-	2	ID=LotjaGi5g1v0303400.5.CDS.5;Parent=LotjaGi5g1v0303400.5
LjG1.1_chr5	PGSB	CDS	62134850	62134955	.	-	0	ID=LotjaGi5g1v0303400.5.CDS.6;Parent=LotjaGi5g1v0303400.5
LjG1.1_chr5	PGSB	exon	62134850	62135015	.	-	.	ID=LotjaGi5g1v0303400.5.exon.6;Parent=LotjaGi5g1v0303400.5
LjG1.1_chr5	PGSB	five_prime_UTR	62134956	62135015	.	-	.	ID=LotjaGi5g1v0303400.5.five_prime_UTR.1;Parent=LotjaGi5g1v0303400.5
LjG1.1_chr5	PGSB	exon	62135448	62135626	.	-	.	ID=LotjaGi5g1v0303400.5.exon.7;Parent=LotjaGi5g1v0303400.5
LjG1.1_chr5	PGSB	five_prime_UTR	62135448	62135626	.	-	.	ID=LotjaGi5g1v0303400.5.five_prime_UTR.2;Parent=LotjaGi5g1v0303400.5
LjG1.1_chr5	PGSB	exon	62135853	62135924	.	-	.	ID=LotjaGi5g1v0303400.5.exon.8;Parent=LotjaGi5g1v0303400.5
LjG1.1_chr5	PGSB	five_prime_UTR	62135853	62135924	.	-	.	ID=LotjaGi5g1v0303400.5.five_prime_UTR.3;Parent=LotjaGi5g1v0303400.5
LjG1.1_chr5	PGSB	exon	62136257	62136316	.	-	.	ID=LotjaGi5g1v0303400.5.exon.9;Parent=LotjaGi5g1v0303400.5
LjG1.1_chr5	PGSB	five_prime_UTR	62136257	62136316	.	-	.	ID=LotjaGi5g1v0303400.5.five_prime_UTR.4;Parent=LotjaGi5g1v0303400.5
LjG1.1_chr5	PGSB	exon	62136409	62136585	.	-	.	ID=LotjaGi5g1v0303400.5.exon.10;Parent=LotjaGi5g1v0303400.5
LjG1.1_chr5	PGSB	five_prime_UTR	62136409	62136585	.	-	.	ID=LotjaGi5g1v0303400.5.five_prime_UTR.5;Parent=LotjaGi5g1v0303400.5
LjG1.1_chr5	PGSB	mRNA	62132686	62136585	.	-	.	ID=LotjaGi5g1v0303400.6;Parent=LotjaGi5g1v0303400
LjG1.1_chr5	PGSB	exon	62132686	62133212	.	-	.	ID=LotjaGi5g1v0303400.6.exon.1;Parent=LotjaGi5g1v0303400.6
LjG1.1_chr5	PGSB	CDS	62132686	62133212	.	-	2	ID=LotjaGi5g1v0303400.6.CDS.1;Parent=LotjaGi5g1v0303400.6
LjG1.1_chr5	PGSB	exon	62133565	62133656	.	-	.	ID=LotjaGi5g1v0303400.6.exon.2;Parent=LotjaGi5g1v0303400.6
LjG1.1_chr5	PGSB	CDS	62133565	62133656	.	-	1	ID=LotjaGi5g1v0303400.6.CDS.2;Parent=LotjaGi5g1v0303400.6
LjG1.1_chr5	PGSB	exon	62134351	62134494	.	-	.	ID=LotjaGi5g1v0303400.6.exon.3;Parent=LotjaGi5g1v0303400.6
LjG1.1_chr5	PGSB	CDS	62134351	62134494	.	-	1	ID=LotjaGi5g1v0303400.6.CDS.3;Parent=LotjaGi5g1v0303400.6
LjG1.1_chr5	PGSB	exon	62134575	62134621	.	-	.	ID=LotjaGi5g1v0303400.6.exon.4;Parent=LotjaGi5g1v0303400.6
LjG1.1_chr5	PGSB	CDS	62134575	62134621	.	-	0	ID=LotjaGi5g1v0303400.6.CDS.4;Parent=LotjaGi5g1v0303400.6
LjG1.1_chr5	PGSB	exon	62134705	62134763	.	-	.	ID=LotjaGi5g1v0303400.6.exon.5;Parent=LotjaGi5g1v0303400.6
LjG1.1_chr5	PGSB	CDS	62134705	62134763	.	-	2	ID=LotjaGi5g1v0303400.6.CDS.5;Parent=LotjaGi5g1v0303400.6
LjG1.1_chr5	PGSB	CDS	62134871	62134955	.	-	0	ID=LotjaGi5g1v0303400.6.CDS.6;Parent=LotjaGi5g1v0303400.6
LjG1.1_chr5	PGSB	exon	62134871	62135015	.	-	.	ID=LotjaGi5g1v0303400.6.exon.6;Parent=LotjaGi5g1v0303400.6
LjG1.1_chr5	PGSB	five_prime_UTR	62134956	62135015	.	-	.	ID=LotjaGi5g1v0303400.6.five_prime_UTR.1;Parent=LotjaGi5g1v0303400.6
LjG1.1_chr5	PGSB	exon	62135448	62135626	.	-	.	ID=LotjaGi5g1v0303400.6.exon.7;Parent=LotjaGi5g1v0303400.6
LjG1.1_chr5	PGSB	five_prime_UTR	62135448	62135626	.	-	.	ID=LotjaGi5g1v0303400.6.five_prime_UTR.2;Parent=LotjaGi5g1v0303400.6
LjG1.1_chr5	PGSB	exon	62135853	62135924	.	-	.	ID=LotjaGi5g1v0303400.6.exon.8;Parent=LotjaGi5g1v0303400.6
LjG1.1_chr5	PGSB	five_prime_UTR	62135853	62135924	.	-	.	ID=LotjaGi5g1v0303400.6.five_prime_UTR.3;Parent=LotjaGi5g1v0303400.6
LjG1.1_chr5	PGSB	exon	62136257	62136316	.	-	.	ID=LotjaGi5g1v0303400.6.exon.9;Parent=LotjaGi5g1v0303400.6
LjG1.1_chr5	PGSB	five_prime_UTR	62136257	62136316	.	-	.	ID=LotjaGi5g1v0303400.6.five_prime_UTR.4;Parent=LotjaGi5g1v0303400.6
LjG1.1_chr5	PGSB	exon	62136409	62136585	.	-	.	ID=LotjaGi5g1v0303400.6.exon.10;Parent=LotjaGi5g1v0303400.6
LjG1.1_chr5	PGSB	five_prime_UTR	62136409	62136585	.	-	.	ID=LotjaGi5g1v0303400.6.five_prime_UTR.5;Parent=LotjaGi5g1v0303400.6
LjG1.1_chr5	PGSB	mRNA	62135775	62136585	.	-	.	ID=LotjaGi5g1v0303400.7;Parent=LotjaGi5g1v0303400
LjG1.1_chr5	PGSB	exon	62135775	62135924	.	-	.	ID=LotjaGi5g1v0303400.7.exon.1;Parent=LotjaGi5g1v0303400.7
LjG1.1_chr5	PGSB	CDS	62135817	62135924	.	-	0	ID=LotjaGi5g1v0303400.7.CDS.1;Parent=LotjaGi5g1v0303400.7
LjG1.1_chr5	PGSB	exon	62136257	62136316	.	-	.	ID=LotjaGi5g1v0303400.7.exon.2;Parent=LotjaGi5g1v0303400.7
LjG1.1_chr5	PGSB	CDS	62136257	62136316	.	-	0	ID=LotjaGi5g1v0303400.7.CDS.2;Parent=LotjaGi5g1v0303400.7
LjG1.1_chr5	PGSB	exon	62136409	62136585	.	-	.	ID=LotjaGi5g1v0303400.7.exon.3;Parent=LotjaGi5g1v0303400.7
LjG1.1_chr5	PGSB	CDS	62136409	62136585	.	-	0	ID=LotjaGi5g1v0303400.7.CDS.3;Parent=LotjaGi5g1v0303400.7
###
LjG1.1_chr5	PGSB	gene	62151229	62156744	.	-	.	ID=LotjaGi5g1v0303500
LjG1.1_chr5	PGSB	mRNA	62151229	62156744	.	-	.	ID=LotjaGi5g1v0303500.1;Parent=LotjaGi5g1v0303500
LjG1.1_chr5	PGSB	three_prime_UTR	62151229	62151591	.	-	.	ID=LotjaGi5g1v0303500.1.three_prime_UTR.1;Parent=LotjaGi5g1v0303500.1
LjG1.1_chr5	PGSB	exon	62151229	62151999	.	-	.	ID=LotjaGi5g1v0303500.1.exon.1;Parent=LotjaGi5g1v0303500.1
LjG1.1_chr5	PGSB	CDS	62151592	62151999	.	-	0	ID=LotjaGi5g1v0303500.1.CDS.1;Parent=LotjaGi5g1v0303500.1
LjG1.1_chr5	PGSB	exon	62152100	62152467	.	-	.	ID=LotjaGi5g1v0303500.1.exon.2;Parent=LotjaGi5g1v0303500.1
LjG1.1_chr5	PGSB	CDS	62152100	62152467	.	-	2	ID=LotjaGi5g1v0303500.1.CDS.2;Parent=LotjaGi5g1v0303500.1
LjG1.1_chr5	PGSB	exon	62152584	62152755	.	-	.	ID=LotjaGi5g1v0303500.1.exon.3;Parent=LotjaGi5g1v0303500.1
LjG1.1_chr5	PGSB	CDS	62152584	62152755	.	-	0	ID=LotjaGi5g1v0303500.1.CDS.3;Parent=LotjaGi5g1v0303500.1
LjG1.1_chr5	PGSB	exon	62153761	62153973	.	-	.	ID=LotjaGi5g1v0303500.1.exon.4;Parent=LotjaGi5g1v0303500.1
LjG1.1_chr5	PGSB	CDS	62153761	62153973	.	-	0	ID=LotjaGi5g1v0303500.1.CDS.4;Parent=LotjaGi5g1v0303500.1
LjG1.1_chr5	PGSB	exon	62154057	62154161	.	-	.	ID=LotjaGi5g1v0303500.1.exon.5;Parent=LotjaGi5g1v0303500.1
LjG1.1_chr5	PGSB	CDS	62154057	62154161	.	-	0	ID=LotjaGi5g1v0303500.1.CDS.5;Parent=LotjaGi5g1v0303500.1
LjG1.1_chr5	PGSB	exon	62154307	62154999	.	-	.	ID=LotjaGi5g1v0303500.1.exon.6;Parent=LotjaGi5g1v0303500.1
LjG1.1_chr5	PGSB	CDS	62154307	62154999	.	-	0	ID=LotjaGi5g1v0303500.1.CDS.6;Parent=LotjaGi5g1v0303500.1
LjG1.1_chr5	PGSB	exon	62155210	62155327	.	-	.	ID=LotjaGi5g1v0303500.1.exon.7;Parent=LotjaGi5g1v0303500.1
LjG1.1_chr5	PGSB	CDS	62155210	62155327	.	-	1	ID=LotjaGi5g1v0303500.1.CDS.7;Parent=LotjaGi5g1v0303500.1
LjG1.1_chr5	PGSB	exon	62155416	62155636	.	-	.	ID=LotjaGi5g1v0303500.1.exon.8;Parent=LotjaGi5g1v0303500.1
LjG1.1_chr5	PGSB	CDS	62155416	62155636	.	-	0	ID=LotjaGi5g1v0303500.1.CDS.8;Parent=LotjaGi5g1v0303500.1
LjG1.1_chr5	PGSB	CDS	62155785	62155913	.	-	0	ID=LotjaGi5g1v0303500.1.CDS.9;Parent=LotjaGi5g1v0303500.1
LjG1.1_chr5	PGSB	exon	62155785	62156744	.	-	.	ID=LotjaGi5g1v0303500.1.exon.9;Parent=LotjaGi5g1v0303500.1
LjG1.1_chr5	PGSB	five_prime_UTR	62155914	62156744	.	-	.	ID=LotjaGi5g1v0303500.1.five_prime_UTR.2;Parent=LotjaGi5g1v0303500.1
###
LjG1.1_chr5	PGSB	gene	62170123	62173828	.	+	.	ID=LotjaGi5g1v0303600
LjG1.1_chr5	PGSB	mRNA	62170123	62173828	.	+	.	ID=LotjaGi5g1v0303600.1;Parent=LotjaGi5g1v0303600
LjG1.1_chr5	PGSB	five_prime_UTR	62170123	62170576	.	+	.	ID=LotjaGi5g1v0303600.1.five_prime_UTR.1;Parent=LotjaGi5g1v0303600.1
LjG1.1_chr5	PGSB	exon	62170123	62170893	.	+	.	ID=LotjaGi5g1v0303600.1.exon.1;Parent=LotjaGi5g1v0303600.1
LjG1.1_chr5	PGSB	CDS	62170577	62170893	.	+	0	ID=LotjaGi5g1v0303600.1.CDS.1;Parent=LotjaGi5g1v0303600.1
LjG1.1_chr5	PGSB	exon	62172017	62172180	.	+	.	ID=LotjaGi5g1v0303600.1.exon.2;Parent=LotjaGi5g1v0303600.1
LjG1.1_chr5	PGSB	CDS	62172017	62172180	.	+	1	ID=LotjaGi5g1v0303600.1.CDS.2;Parent=LotjaGi5g1v0303600.1
LjG1.1_chr5	PGSB	exon	62172552	62172715	.	+	.	ID=LotjaGi5g1v0303600.1.exon.3;Parent=LotjaGi5g1v0303600.1
LjG1.1_chr5	PGSB	CDS	62172552	62172715	.	+	2	ID=LotjaGi5g1v0303600.1.CDS.3;Parent=LotjaGi5g1v0303600.1
LjG1.1_chr5	PGSB	exon	62172928	62173178	.	+	.	ID=LotjaGi5g1v0303600.1.exon.4;Parent=LotjaGi5g1v0303600.1
LjG1.1_chr5	PGSB	CDS	62172928	62173178	.	+	0	ID=LotjaGi5g1v0303600.1.CDS.4;Parent=LotjaGi5g1v0303600.1
LjG1.1_chr5	PGSB	CDS	62173371	62173485	.	+	1	ID=LotjaGi5g1v0303600.1.CDS.5;Parent=LotjaGi5g1v0303600.1
LjG1.1_chr5	PGSB	exon	62173371	62173828	.	+	.	ID=LotjaGi5g1v0303600.1.exon.5;Parent=LotjaGi5g1v0303600.1
LjG1.1_chr5	PGSB	three_prime_UTR	62173486	62173828	.	+	.	ID=LotjaGi5g1v0303600.1.three_prime_UTR.2;Parent=LotjaGi5g1v0303600.1
###
LjG1.1_chr5	PGSB	gene	62176102	62179676	.	-	.	ID=LotjaGi5g1v0303700
LjG1.1_chr5	PGSB	mRNA	62176102	62179676	.	-	.	ID=LotjaGi5g1v0303700.1;Parent=LotjaGi5g1v0303700
LjG1.1_chr5	PGSB	three_prime_UTR	62176102	62176709	.	-	.	ID=LotjaGi5g1v0303700.1.three_prime_UTR.1;Parent=LotjaGi5g1v0303700.1
LjG1.1_chr5	PGSB	exon	62176102	62177321	.	-	.	ID=LotjaGi5g1v0303700.1.exon.1;Parent=LotjaGi5g1v0303700.1
LjG1.1_chr5	PGSB	CDS	62176710	62177321	.	-	0	ID=LotjaGi5g1v0303700.1.CDS.1;Parent=LotjaGi5g1v0303700.1
LjG1.1_chr5	PGSB	exon	62177723	62177791	.	-	.	ID=LotjaGi5g1v0303700.1.exon.2;Parent=LotjaGi5g1v0303700.1
LjG1.1_chr5	PGSB	CDS	62177723	62177791	.	-	0	ID=LotjaGi5g1v0303700.1.CDS.2;Parent=LotjaGi5g1v0303700.1
LjG1.1_chr5	PGSB	exon	62177946	62178143	.	-	.	ID=LotjaGi5g1v0303700.1.exon.3;Parent=LotjaGi5g1v0303700.1
LjG1.1_chr5	PGSB	CDS	62177946	62178143	.	-	0	ID=LotjaGi5g1v0303700.1.CDS.3;Parent=LotjaGi5g1v0303700.1
LjG1.1_chr5	PGSB	CDS	62179078	62179467	.	-	0	ID=LotjaGi5g1v0303700.1.CDS.4;Parent=LotjaGi5g1v0303700.1
LjG1.1_chr5	PGSB	exon	62179078	62179676	.	-	.	ID=LotjaGi5g1v0303700.1.exon.4;Parent=LotjaGi5g1v0303700.1
LjG1.1_chr5	PGSB	five_prime_UTR	62179468	62179676	.	-	.	ID=LotjaGi5g1v0303700.1.five_prime_UTR.2;Parent=LotjaGi5g1v0303700.1
###
LjG1.1_chr5	PGSB	gene	62181417	62185387	.	-	.	ID=LotjaGi5g1v0303800
LjG1.1_chr5	PGSB	mRNA	62181417	62185387	.	-	.	ID=LotjaGi5g1v0303800.1;Parent=LotjaGi5g1v0303800
LjG1.1_chr5	PGSB	three_prime_UTR	62181417	62181844	.	-	.	ID=LotjaGi5g1v0303800.1.three_prime_UTR.1;Parent=LotjaGi5g1v0303800.1
LjG1.1_chr5	PGSB	exon	62181417	62181895	.	-	.	ID=LotjaGi5g1v0303800.1.exon.1;Parent=LotjaGi5g1v0303800.1
LjG1.1_chr5	PGSB	CDS	62181845	62181895	.	-	0	ID=LotjaGi5g1v0303800.1.CDS.1;Parent=LotjaGi5g1v0303800.1
LjG1.1_chr5	PGSB	exon	62182014	62182073	.	-	.	ID=LotjaGi5g1v0303800.1.exon.2;Parent=LotjaGi5g1v0303800.1
LjG1.1_chr5	PGSB	CDS	62182014	62182073	.	-	0	ID=LotjaGi5g1v0303800.1.CDS.2;Parent=LotjaGi5g1v0303800.1
LjG1.1_chr5	PGSB	exon	62182189	62182341	.	-	.	ID=LotjaGi5g1v0303800.1.exon.3;Parent=LotjaGi5g1v0303800.1
LjG1.1_chr5	PGSB	CDS	62182189	62182341	.	-	0	ID=LotjaGi5g1v0303800.1.CDS.3;Parent=LotjaGi5g1v0303800.1
LjG1.1_chr5	PGSB	CDS	62182515	62184848	.	-	0	ID=LotjaGi5g1v0303800.1.CDS.4;Parent=LotjaGi5g1v0303800.1
LjG1.1_chr5	PGSB	exon	62182515	62184856	.	-	.	ID=LotjaGi5g1v0303800.1.exon.4;Parent=LotjaGi5g1v0303800.1
LjG1.1_chr5	PGSB	five_prime_UTR	62184849	62184856	.	-	.	ID=LotjaGi5g1v0303800.1.five_prime_UTR.2;Parent=LotjaGi5g1v0303800.1
LjG1.1_chr5	PGSB	exon	62185066	62185387	.	-	.	ID=LotjaGi5g1v0303800.1.exon.5;Parent=LotjaGi5g1v0303800.1
LjG1.1_chr5	PGSB	five_prime_UTR	62185066	62185387	.	-	.	ID=LotjaGi5g1v0303800.1.five_prime_UTR.3;Parent=LotjaGi5g1v0303800.1
LjG1.1_chr5	PGSB	mRNA	62181615	62185307	.	-	.	ID=LotjaGi5g1v0303800.2;Parent=LotjaGi5g1v0303800
LjG1.1_chr5	PGSB	three_prime_UTR	62181615	62182001	.	-	.	ID=LotjaGi5g1v0303800.2.three_prime_UTR.1;Parent=LotjaGi5g1v0303800.2
LjG1.1_chr5	PGSB	exon	62181615	62182073	.	-	.	ID=LotjaGi5g1v0303800.2.exon.1;Parent=LotjaGi5g1v0303800.2
LjG1.1_chr5	PGSB	CDS	62182002	62182073	.	-	0	ID=LotjaGi5g1v0303800.2.CDS.1;Parent=LotjaGi5g1v0303800.2
LjG1.1_chr5	PGSB	exon	62182189	62182341	.	-	.	ID=LotjaGi5g1v0303800.2.exon.2;Parent=LotjaGi5g1v0303800.2
LjG1.1_chr5	PGSB	CDS	62182189	62182341	.	-	0	ID=LotjaGi5g1v0303800.2.CDS.2;Parent=LotjaGi5g1v0303800.2
LjG1.1_chr5	PGSB	CDS	62182515	62184848	.	-	0	ID=LotjaGi5g1v0303800.2.CDS.3;Parent=LotjaGi5g1v0303800.2
LjG1.1_chr5	PGSB	exon	62182515	62184856	.	-	.	ID=LotjaGi5g1v0303800.2.exon.3;Parent=LotjaGi5g1v0303800.2
LjG1.1_chr5	PGSB	five_prime_UTR	62184849	62184856	.	-	.	ID=LotjaGi5g1v0303800.2.five_prime_UTR.2;Parent=LotjaGi5g1v0303800.2
LjG1.1_chr5	PGSB	exon	62185066	62185307	.	-	.	ID=LotjaGi5g1v0303800.2.exon.4;Parent=LotjaGi5g1v0303800.2
LjG1.1_chr5	PGSB	five_prime_UTR	62185066	62185307	.	-	.	ID=LotjaGi5g1v0303800.2.five_prime_UTR.3;Parent=LotjaGi5g1v0303800.2
###
LjG1.1_chr5	PGSB	gene	62187050	62190919	.	-	.	ID=LotjaGi5g1v0303900
LjG1.1_chr5	PGSB	mRNA	62187050	62190919	.	-	.	ID=LotjaGi5g1v0303900.1;Parent=LotjaGi5g1v0303900
LjG1.1_chr5	PGSB	three_prime_UTR	62187050	62187361	.	-	.	ID=LotjaGi5g1v0303900.1.three_prime_UTR.1;Parent=LotjaGi5g1v0303900.1
LjG1.1_chr5	PGSB	exon	62187050	62187593	.	-	.	ID=LotjaGi5g1v0303900.1.exon.1;Parent=LotjaGi5g1v0303900.1
LjG1.1_chr5	PGSB	CDS	62187362	62187593	.	-	1	ID=LotjaGi5g1v0303900.1.CDS.1;Parent=LotjaGi5g1v0303900.1
LjG1.1_chr5	PGSB	exon	62187680	62187757	.	-	.	ID=LotjaGi5g1v0303900.1.exon.2;Parent=LotjaGi5g1v0303900.1
LjG1.1_chr5	PGSB	CDS	62187680	62187757	.	-	1	ID=LotjaGi5g1v0303900.1.CDS.2;Parent=LotjaGi5g1v0303900.1
LjG1.1_chr5	PGSB	exon	62187874	62188266	.	-	.	ID=LotjaGi5g1v0303900.1.exon.3;Parent=LotjaGi5g1v0303900.1
LjG1.1_chr5	PGSB	CDS	62187874	62188266	.	-	1	ID=LotjaGi5g1v0303900.1.CDS.3;Parent=LotjaGi5g1v0303900.1
LjG1.1_chr5	PGSB	exon	62188371	62188665	.	-	.	ID=LotjaGi5g1v0303900.1.exon.4;Parent=LotjaGi5g1v0303900.1
LjG1.1_chr5	PGSB	CDS	62188371	62188665	.	-	2	ID=LotjaGi5g1v0303900.1.CDS.4;Parent=LotjaGi5g1v0303900.1
LjG1.1_chr5	PGSB	exon	62188771	62188981	.	-	.	ID=LotjaGi5g1v0303900.1.exon.5;Parent=LotjaGi5g1v0303900.1
LjG1.1_chr5	PGSB	CDS	62188771	62188981	.	-	0	ID=LotjaGi5g1v0303900.1.CDS.5;Parent=LotjaGi5g1v0303900.1
LjG1.1_chr5	PGSB	CDS	62190040	62190711	.	-	0	ID=LotjaGi5g1v0303900.1.CDS.6;Parent=LotjaGi5g1v0303900.1
LjG1.1_chr5	PGSB	exon	62190040	62190919	.	-	.	ID=LotjaGi5g1v0303900.1.exon.6;Parent=LotjaGi5g1v0303900.1
LjG1.1_chr5	PGSB	five_prime_UTR	62190712	62190919	.	-	.	ID=LotjaGi5g1v0303900.1.five_prime_UTR.2;Parent=LotjaGi5g1v0303900.1
###
LjG1.1_chr5	PGSB	gene	62209191	62220732	.	-	.	ID=LotjaGi5g1v0304000
LjG1.1_chr5	PGSB	mRNA	62209191	62220732	.	-	.	ID=LotjaGi5g1v0304000.1;Parent=LotjaGi5g1v0304000
LjG1.1_chr5	PGSB	three_prime_UTR	62209191	62213287	.	-	.	ID=LotjaGi5g1v0304000.1.three_prime_UTR.1;Parent=LotjaGi5g1v0304000.1
LjG1.1_chr5	PGSB	exon	62209191	62214207	.	-	.	ID=LotjaGi5g1v0304000.1.exon.1;Parent=LotjaGi5g1v0304000.1
LjG1.1_chr5	PGSB	CDS	62213288	62214207	.	-	2	ID=LotjaGi5g1v0304000.1.CDS.1;Parent=LotjaGi5g1v0304000.1
LjG1.1_chr5	PGSB	exon	62214945	62215014	.	-	.	ID=LotjaGi5g1v0304000.1.exon.2;Parent=LotjaGi5g1v0304000.1
LjG1.1_chr5	PGSB	CDS	62214945	62215014	.	-	0	ID=LotjaGi5g1v0304000.1.CDS.2;Parent=LotjaGi5g1v0304000.1
LjG1.1_chr5	PGSB	exon	62215144	62215237	.	-	.	ID=LotjaGi5g1v0304000.1.exon.3;Parent=LotjaGi5g1v0304000.1
LjG1.1_chr5	PGSB	CDS	62215144	62215237	.	-	1	ID=LotjaGi5g1v0304000.1.CDS.3;Parent=LotjaGi5g1v0304000.1
LjG1.1_chr5	PGSB	exon	62215970	62216070	.	-	.	ID=LotjaGi5g1v0304000.1.exon.4;Parent=LotjaGi5g1v0304000.1
LjG1.1_chr5	PGSB	CDS	62215970	62216070	.	-	0	ID=LotjaGi5g1v0304000.1.CDS.4;Parent=LotjaGi5g1v0304000.1
LjG1.1_chr5	PGSB	exon	62216383	62216451	.	-	.	ID=LotjaGi5g1v0304000.1.exon.5;Parent=LotjaGi5g1v0304000.1
LjG1.1_chr5	PGSB	CDS	62216383	62216451	.	-	0	ID=LotjaGi5g1v0304000.1.CDS.5;Parent=LotjaGi5g1v0304000.1
LjG1.1_chr5	PGSB	exon	62216539	62216753	.	-	.	ID=LotjaGi5g1v0304000.1.exon.6;Parent=LotjaGi5g1v0304000.1
LjG1.1_chr5	PGSB	CDS	62216539	62216753	.	-	2	ID=LotjaGi5g1v0304000.1.CDS.6;Parent=LotjaGi5g1v0304000.1
LjG1.1_chr5	PGSB	exon	62217652	62217700	.	-	.	ID=LotjaGi5g1v0304000.1.exon.7;Parent=LotjaGi5g1v0304000.1
LjG1.1_chr5	PGSB	CDS	62217652	62217700	.	-	0	ID=LotjaGi5g1v0304000.1.CDS.7;Parent=LotjaGi5g1v0304000.1
LjG1.1_chr5	PGSB	exon	62218235	62218366	.	-	.	ID=LotjaGi5g1v0304000.1.exon.8;Parent=LotjaGi5g1v0304000.1
LjG1.1_chr5	PGSB	CDS	62218235	62218366	.	-	0	ID=LotjaGi5g1v0304000.1.CDS.8;Parent=LotjaGi5g1v0304000.1
LjG1.1_chr5	PGSB	CDS	62218589	62219551	.	-	0	ID=LotjaGi5g1v0304000.1.CDS.9;Parent=LotjaGi5g1v0304000.1
LjG1.1_chr5	PGSB	exon	62218589	62219806	.	-	.	ID=LotjaGi5g1v0304000.1.exon.9;Parent=LotjaGi5g1v0304000.1
LjG1.1_chr5	PGSB	five_prime_UTR	62219552	62219806	.	-	.	ID=LotjaGi5g1v0304000.1.five_prime_UTR.2;Parent=LotjaGi5g1v0304000.1
LjG1.1_chr5	PGSB	exon	62220431	62220732	.	-	.	ID=LotjaGi5g1v0304000.1.exon.10;Parent=LotjaGi5g1v0304000.1
LjG1.1_chr5	PGSB	five_prime_UTR	62220431	62220732	.	-	.	ID=LotjaGi5g1v0304000.1.five_prime_UTR.3;Parent=LotjaGi5g1v0304000.1
###
LjG1.1_chr5	PGSB	gene	62209191	62220732	.	+	.	ID=LotjaGi5g1v0304100
LjG1.1_chr5	PGSB	mRNA	62209191	62220732	.	+	.	ID=LotjaGi5g1v0304100.1;Parent=LotjaGi5g1v0304100
LjG1.1_chr5	PGSB	five_prime_UTR	62209191	62209576	.	+	.	ID=LotjaGi5g1v0304100.1.five_prime_UTR.1;Parent=LotjaGi5g1v0304100.1
LjG1.1_chr5	PGSB	exon	62209191	62209906	.	+	.	ID=LotjaGi5g1v0304100.1.exon.1;Parent=LotjaGi5g1v0304100.1
LjG1.1_chr5	PGSB	CDS	62209577	62209906	.	+	0	ID=LotjaGi5g1v0304100.1.CDS.1;Parent=LotjaGi5g1v0304100.1
LjG1.1_chr5	PGSB	exon	62210190	62210308	.	+	.	ID=LotjaGi5g1v0304100.1.exon.2;Parent=LotjaGi5g1v0304100.1
LjG1.1_chr5	PGSB	CDS	62210190	62210308	.	+	0	ID=LotjaGi5g1v0304100.1.CDS.2;Parent=LotjaGi5g1v0304100.1
LjG1.1_chr5	PGSB	CDS	62212228	62212648	.	+	1	ID=LotjaGi5g1v0304100.1.CDS.3;Parent=LotjaGi5g1v0304100.1
LjG1.1_chr5	PGSB	exon	62212228	62220732	.	+	.	ID=LotjaGi5g1v0304100.1.exon.3;Parent=LotjaGi5g1v0304100.1
LjG1.1_chr5	PGSB	three_prime_UTR	62212649	62220732	.	+	.	ID=LotjaGi5g1v0304100.1.three_prime_UTR.2;Parent=LotjaGi5g1v0304100.1
###
LjG1.1_chr5	PGSB	gene	62221959	62225378	.	-	.	ID=LotjaGi5g1v0304200
LjG1.1_chr5	PGSB	mRNA	62221959	62225378	.	-	.	ID=LotjaGi5g1v0304200.1;Parent=LotjaGi5g1v0304200
LjG1.1_chr5	PGSB	three_prime_UTR	62221959	62222752	.	-	.	ID=LotjaGi5g1v0304200.1.three_prime_UTR.1;Parent=LotjaGi5g1v0304200.1
LjG1.1_chr5	PGSB	exon	62221959	62222785	.	-	.	ID=LotjaGi5g1v0304200.1.exon.1;Parent=LotjaGi5g1v0304200.1
LjG1.1_chr5	PGSB	CDS	62222753	62222785	.	-	0	ID=LotjaGi5g1v0304200.1.CDS.1;Parent=LotjaGi5g1v0304200.1
LjG1.1_chr5	PGSB	exon	62222893	62222979	.	-	.	ID=LotjaGi5g1v0304200.1.exon.2;Parent=LotjaGi5g1v0304200.1
LjG1.1_chr5	PGSB	CDS	62222893	62222979	.	-	0	ID=LotjaGi5g1v0304200.1.CDS.2;Parent=LotjaGi5g1v0304200.1
LjG1.1_chr5	PGSB	exon	62223066	62223164	.	-	.	ID=LotjaGi5g1v0304200.1.exon.3;Parent=LotjaGi5g1v0304200.1
LjG1.1_chr5	PGSB	CDS	62223066	62223164	.	-	0	ID=LotjaGi5g1v0304200.1.CDS.3;Parent=LotjaGi5g1v0304200.1
LjG1.1_chr5	PGSB	exon	62223502	62223594	.	-	.	ID=LotjaGi5g1v0304200.1.exon.4;Parent=LotjaGi5g1v0304200.1
LjG1.1_chr5	PGSB	CDS	62223502	62223594	.	-	0	ID=LotjaGi5g1v0304200.1.CDS.4;Parent=LotjaGi5g1v0304200.1
LjG1.1_chr5	PGSB	exon	62223870	62223986	.	-	.	ID=LotjaGi5g1v0304200.1.exon.5;Parent=LotjaGi5g1v0304200.1
LjG1.1_chr5	PGSB	CDS	62223870	62223986	.	-	0	ID=LotjaGi5g1v0304200.1.CDS.5;Parent=LotjaGi5g1v0304200.1
LjG1.1_chr5	PGSB	exon	62224184	62224279	.	-	.	ID=LotjaGi5g1v0304200.1.exon.6;Parent=LotjaGi5g1v0304200.1
LjG1.1_chr5	PGSB	CDS	62224184	62224279	.	-	0	ID=LotjaGi5g1v0304200.1.CDS.6;Parent=LotjaGi5g1v0304200.1
LjG1.1_chr5	PGSB	exon	62224720	62224785	.	-	.	ID=LotjaGi5g1v0304200.1.exon.7;Parent=LotjaGi5g1v0304200.1
LjG1.1_chr5	PGSB	CDS	62224720	62224785	.	-	0	ID=LotjaGi5g1v0304200.1.CDS.7;Parent=LotjaGi5g1v0304200.1
LjG1.1_chr5	PGSB	exon	62224878	62224952	.	-	.	ID=LotjaGi5g1v0304200.1.exon.8;Parent=LotjaGi5g1v0304200.1
LjG1.1_chr5	PGSB	CDS	62224878	62224952	.	-	0	ID=LotjaGi5g1v0304200.1.CDS.8;Parent=LotjaGi5g1v0304200.1
LjG1.1_chr5	PGSB	exon	62225053	62225175	.	-	.	ID=LotjaGi5g1v0304200.1.exon.9;Parent=LotjaGi5g1v0304200.1
LjG1.1_chr5	PGSB	CDS	62225053	62225175	.	-	0	ID=LotjaGi5g1v0304200.1.CDS.9;Parent=LotjaGi5g1v0304200.1
LjG1.1_chr5	PGSB	CDS	62225246	62225362	.	-	0	ID=LotjaGi5g1v0304200.1.CDS.10;Parent=LotjaGi5g1v0304200.1
LjG1.1_chr5	PGSB	exon	62225246	62225378	.	-	.	ID=LotjaGi5g1v0304200.1.exon.10;Parent=LotjaGi5g1v0304200.1
LjG1.1_chr5	PGSB	five_prime_UTR	62225363	62225378	.	-	.	ID=LotjaGi5g1v0304200.1.five_prime_UTR.2;Parent=LotjaGi5g1v0304200.1
LjG1.1_chr5	PGSB	mRNA	62222753	62225362	.	-	.	ID=LotjaGi5g1v0304200.2;Parent=LotjaGi5g1v0304200
LjG1.1_chr5	PGSB	exon	62222753	62222785	.	-	.	ID=LotjaGi5g1v0304200.2.exon.1;Parent=LotjaGi5g1v0304200.2
LjG1.1_chr5	PGSB	CDS	62222753	62222785	.	-	0	ID=LotjaGi5g1v0304200.2.CDS.1;Parent=LotjaGi5g1v0304200.2
LjG1.1_chr5	PGSB	exon	62222893	62222979	.	-	.	ID=LotjaGi5g1v0304200.2.exon.2;Parent=LotjaGi5g1v0304200.2
LjG1.1_chr5	PGSB	CDS	62222893	62222979	.	-	0	ID=LotjaGi5g1v0304200.2.CDS.2;Parent=LotjaGi5g1v0304200.2
LjG1.1_chr5	PGSB	exon	62223066	62223164	.	-	.	ID=LotjaGi5g1v0304200.2.exon.3;Parent=LotjaGi5g1v0304200.2
LjG1.1_chr5	PGSB	CDS	62223066	62223164	.	-	0	ID=LotjaGi5g1v0304200.2.CDS.3;Parent=LotjaGi5g1v0304200.2
LjG1.1_chr5	PGSB	exon	62223502	62223594	.	-	.	ID=LotjaGi5g1v0304200.2.exon.4;Parent=LotjaGi5g1v0304200.2
LjG1.1_chr5	PGSB	CDS	62223502	62223594	.	-	0	ID=LotjaGi5g1v0304200.2.CDS.4;Parent=LotjaGi5g1v0304200.2
LjG1.1_chr5	PGSB	exon	62223870	62223986	.	-	.	ID=LotjaGi5g1v0304200.2.exon.5;Parent=LotjaGi5g1v0304200.2
LjG1.1_chr5	PGSB	CDS	62223870	62223986	.	-	0	ID=LotjaGi5g1v0304200.2.CDS.5;Parent=LotjaGi5g1v0304200.2
LjG1.1_chr5	PGSB	exon	62224878	62224952	.	-	.	ID=LotjaGi5g1v0304200.2.exon.6;Parent=LotjaGi5g1v0304200.2
LjG1.1_chr5	PGSB	CDS	62224878	62224952	.	-	0	ID=LotjaGi5g1v0304200.2.CDS.6;Parent=LotjaGi5g1v0304200.2
LjG1.1_chr5	PGSB	exon	62225053	62225175	.	-	.	ID=LotjaGi5g1v0304200.2.exon.7;Parent=LotjaGi5g1v0304200.2
LjG1.1_chr5	PGSB	CDS	62225053	62225175	.	-	0	ID=LotjaGi5g1v0304200.2.CDS.7;Parent=LotjaGi5g1v0304200.2
LjG1.1_chr5	PGSB	exon	62225246	62225362	.	-	.	ID=LotjaGi5g1v0304200.2.exon.8;Parent=LotjaGi5g1v0304200.2
LjG1.1_chr5	PGSB	CDS	62225246	62225362	.	-	0	ID=LotjaGi5g1v0304200.2.CDS.8;Parent=LotjaGi5g1v0304200.2
LjG1.1_chr5	PGSB	mRNA	62222753	62225362	.	-	.	ID=LotjaGi5g1v0304200.3;Parent=LotjaGi5g1v0304200
LjG1.1_chr5	PGSB	exon	62222753	62222785	.	-	.	ID=LotjaGi5g1v0304200.3.exon.1;Parent=LotjaGi5g1v0304200.3
LjG1.1_chr5	PGSB	CDS	62222753	62222785	.	-	0	ID=LotjaGi5g1v0304200.3.CDS.1;Parent=LotjaGi5g1v0304200.3
LjG1.1_chr5	PGSB	exon	62222893	62222979	.	-	.	ID=LotjaGi5g1v0304200.3.exon.2;Parent=LotjaGi5g1v0304200.3
LjG1.1_chr5	PGSB	CDS	62222893	62222979	.	-	0	ID=LotjaGi5g1v0304200.3.CDS.2;Parent=LotjaGi5g1v0304200.3
LjG1.1_chr5	PGSB	exon	62223066	62223164	.	-	.	ID=LotjaGi5g1v0304200.3.exon.3;Parent=LotjaGi5g1v0304200.3
LjG1.1_chr5	PGSB	CDS	62223066	62223164	.	-	0	ID=LotjaGi5g1v0304200.3.CDS.3;Parent=LotjaGi5g1v0304200.3
LjG1.1_chr5	PGSB	exon	62223502	62223594	.	-	.	ID=LotjaGi5g1v0304200.3.exon.4;Parent=LotjaGi5g1v0304200.3
LjG1.1_chr5	PGSB	CDS	62223502	62223594	.	-	0	ID=LotjaGi5g1v0304200.3.CDS.4;Parent=LotjaGi5g1v0304200.3
LjG1.1_chr5	PGSB	exon	62223870	62223986	.	-	.	ID=LotjaGi5g1v0304200.3.exon.5;Parent=LotjaGi5g1v0304200.3
LjG1.1_chr5	PGSB	CDS	62223870	62223986	.	-	0	ID=LotjaGi5g1v0304200.3.CDS.5;Parent=LotjaGi5g1v0304200.3
LjG1.1_chr5	PGSB	exon	62224184	62224279	.	-	.	ID=LotjaGi5g1v0304200.3.exon.6;Parent=LotjaGi5g1v0304200.3
LjG1.1_chr5	PGSB	CDS	62224184	62224279	.	-	0	ID=LotjaGi5g1v0304200.3.CDS.6;Parent=LotjaGi5g1v0304200.3
LjG1.1_chr5	PGSB	exon	62224878	62224952	.	-	.	ID=LotjaGi5g1v0304200.3.exon.7;Parent=LotjaGi5g1v0304200.3
LjG1.1_chr5	PGSB	CDS	62224878	62224952	.	-	0	ID=LotjaGi5g1v0304200.3.CDS.7;Parent=LotjaGi5g1v0304200.3
LjG1.1_chr5	PGSB	exon	62225053	62225175	.	-	.	ID=LotjaGi5g1v0304200.3.exon.8;Parent=LotjaGi5g1v0304200.3
LjG1.1_chr5	PGSB	CDS	62225053	62225175	.	-	0	ID=LotjaGi5g1v0304200.3.CDS.8;Parent=LotjaGi5g1v0304200.3
LjG1.1_chr5	PGSB	exon	62225246	62225362	.	-	.	ID=LotjaGi5g1v0304200.3.exon.9;Parent=LotjaGi5g1v0304200.3
LjG1.1_chr5	PGSB	CDS	62225246	62225362	.	-	0	ID=LotjaGi5g1v0304200.3.CDS.9;Parent=LotjaGi5g1v0304200.3
LjG1.1_chr5	PGSB	mRNA	62222753	62225362	.	-	.	ID=LotjaGi5g1v0304200.4;Parent=LotjaGi5g1v0304200
LjG1.1_chr5	PGSB	exon	62222753	62222785	.	-	.	ID=LotjaGi5g1v0304200.4.exon.1;Parent=LotjaGi5g1v0304200.4
LjG1.1_chr5	PGSB	CDS	62222753	62222785	.	-	0	ID=LotjaGi5g1v0304200.4.CDS.1;Parent=LotjaGi5g1v0304200.4
LjG1.1_chr5	PGSB	exon	62222893	62222979	.	-	.	ID=LotjaGi5g1v0304200.4.exon.2;Parent=LotjaGi5g1v0304200.4
LjG1.1_chr5	PGSB	CDS	62222893	62222979	.	-	0	ID=LotjaGi5g1v0304200.4.CDS.2;Parent=LotjaGi5g1v0304200.4
LjG1.1_chr5	PGSB	exon	62223066	62223164	.	-	.	ID=LotjaGi5g1v0304200.4.exon.3;Parent=LotjaGi5g1v0304200.4
LjG1.1_chr5	PGSB	CDS	62223066	62223164	.	-	0	ID=LotjaGi5g1v0304200.4.CDS.3;Parent=LotjaGi5g1v0304200.4
LjG1.1_chr5	PGSB	exon	62223502	62223594	.	-	.	ID=LotjaGi5g1v0304200.4.exon.4;Parent=LotjaGi5g1v0304200.4
LjG1.1_chr5	PGSB	CDS	62223502	62223594	.	-	0	ID=LotjaGi5g1v0304200.4.CDS.4;Parent=LotjaGi5g1v0304200.4
LjG1.1_chr5	PGSB	exon	62223870	62223986	.	-	.	ID=LotjaGi5g1v0304200.4.exon.5;Parent=LotjaGi5g1v0304200.4
LjG1.1_chr5	PGSB	CDS	62223870	62223986	.	-	0	ID=LotjaGi5g1v0304200.4.CDS.5;Parent=LotjaGi5g1v0304200.4
LjG1.1_chr5	PGSB	exon	62224720	62224785	.	-	.	ID=LotjaGi5g1v0304200.4.exon.6;Parent=LotjaGi5g1v0304200.4
LjG1.1_chr5	PGSB	CDS	62224720	62224785	.	-	0	ID=LotjaGi5g1v0304200.4.CDS.6;Parent=LotjaGi5g1v0304200.4
LjG1.1_chr5	PGSB	exon	62224878	62224952	.	-	.	ID=LotjaGi5g1v0304200.4.exon.7;Parent=LotjaGi5g1v0304200.4
LjG1.1_chr5	PGSB	CDS	62224878	62224952	.	-	0	ID=LotjaGi5g1v0304200.4.CDS.7;Parent=LotjaGi5g1v0304200.4
LjG1.1_chr5	PGSB	exon	62225053	62225175	.	-	.	ID=LotjaGi5g1v0304200.4.exon.8;Parent=LotjaGi5g1v0304200.4
LjG1.1_chr5	PGSB	CDS	62225053	62225175	.	-	0	ID=LotjaGi5g1v0304200.4.CDS.8;Parent=LotjaGi5g1v0304200.4
LjG1.1_chr5	PGSB	exon	62225246	62225362	.	-	.	ID=LotjaGi5g1v0304200.4.exon.9;Parent=LotjaGi5g1v0304200.4
LjG1.1_chr5	PGSB	CDS	62225246	62225362	.	-	0	ID=LotjaGi5g1v0304200.4.CDS.9;Parent=LotjaGi5g1v0304200.4
###
LjG1.1_chr5	PGSB	gene	62240344	62243577	.	+	.	ID=LotjaGi5g1v0304300
LjG1.1_chr5	PGSB	mRNA	62240344	62243577	.	+	.	ID=LotjaGi5g1v0304300.1;Parent=LotjaGi5g1v0304300
LjG1.1_chr5	PGSB	five_prime_UTR	62240344	62241232	.	+	.	ID=LotjaGi5g1v0304300.1.five_prime_UTR.1;Parent=LotjaGi5g1v0304300.1
LjG1.1_chr5	PGSB	exon	62240344	62241473	.	+	.	ID=LotjaGi5g1v0304300.1.exon.1;Parent=LotjaGi5g1v0304300.1
LjG1.1_chr5	PGSB	CDS	62241233	62241473	.	+	0	ID=LotjaGi5g1v0304300.1.CDS.1;Parent=LotjaGi5g1v0304300.1
LjG1.1_chr5	PGSB	exon	62241790	62242046	.	+	.	ID=LotjaGi5g1v0304300.1.exon.2;Parent=LotjaGi5g1v0304300.1
LjG1.1_chr5	PGSB	CDS	62241790	62242046	.	+	2	ID=LotjaGi5g1v0304300.1.CDS.2;Parent=LotjaGi5g1v0304300.1
LjG1.1_chr5	PGSB	exon	62242174	62242320	.	+	.	ID=LotjaGi5g1v0304300.1.exon.3;Parent=LotjaGi5g1v0304300.1
LjG1.1_chr5	PGSB	CDS	62242174	62242320	.	+	0	ID=LotjaGi5g1v0304300.1.CDS.3;Parent=LotjaGi5g1v0304300.1
LjG1.1_chr5	PGSB	CDS	62242524	62242898	.	+	0	ID=LotjaGi5g1v0304300.1.CDS.4;Parent=LotjaGi5g1v0304300.1
LjG1.1_chr5	PGSB	exon	62242524	62243577	.	+	.	ID=LotjaGi5g1v0304300.1.exon.4;Parent=LotjaGi5g1v0304300.1
LjG1.1_chr5	PGSB	three_prime_UTR	62242899	62243577	.	+	.	ID=LotjaGi5g1v0304300.1.three_prime_UTR.2;Parent=LotjaGi5g1v0304300.1
###
LjG1.1_chr5	PGSB	gene	62265436	62267961	.	-	.	ID=LotjaGi5g1v0304400
LjG1.1_chr5	PGSB	mRNA	62265436	62267961	.	-	.	ID=LotjaGi5g1v0304400.1;Parent=LotjaGi5g1v0304400
LjG1.1_chr5	PGSB	three_prime_UTR	62265436	62266086	.	-	.	ID=LotjaGi5g1v0304400.1.three_prime_UTR.1;Parent=LotjaGi5g1v0304400.1
LjG1.1_chr5	PGSB	exon	62265436	62267961	.	-	.	ID=LotjaGi5g1v0304400.1.exon.1;Parent=LotjaGi5g1v0304400.1
LjG1.1_chr5	PGSB	CDS	62266087	62267667	.	-	0	ID=LotjaGi5g1v0304400.1.CDS.1;Parent=LotjaGi5g1v0304400.1
LjG1.1_chr5	PGSB	five_prime_UTR	62267668	62267961	.	-	.	ID=LotjaGi5g1v0304400.1.five_prime_UTR.2;Parent=LotjaGi5g1v0304400.1
###
LjG1.1_chr5	PGSB	gene	62271524	62276008	.	-	.	ID=LotjaGi5g1v0304500
LjG1.1_chr5	PGSB	mRNA	62271524	62276008	.	-	.	ID=LotjaGi5g1v0304500.1;Parent=LotjaGi5g1v0304500
LjG1.1_chr5	PGSB	three_prime_UTR	62271524	62272227	.	-	.	ID=LotjaGi5g1v0304500.1.three_prime_UTR.1;Parent=LotjaGi5g1v0304500.1
LjG1.1_chr5	PGSB	exon	62271524	62272252	.	-	.	ID=LotjaGi5g1v0304500.1.exon.1;Parent=LotjaGi5g1v0304500.1
LjG1.1_chr5	PGSB	CDS	62272228	62272252	.	-	1	ID=LotjaGi5g1v0304500.1.CDS.1;Parent=LotjaGi5g1v0304500.1
LjG1.1_chr5	PGSB	exon	62272369	62273028	.	-	.	ID=LotjaGi5g1v0304500.1.exon.2;Parent=LotjaGi5g1v0304500.1
LjG1.1_chr5	PGSB	CDS	62272369	62273028	.	-	1	ID=LotjaGi5g1v0304500.1.CDS.2;Parent=LotjaGi5g1v0304500.1
LjG1.1_chr5	PGSB	exon	62273336	62273571	.	-	.	ID=LotjaGi5g1v0304500.1.exon.3;Parent=LotjaGi5g1v0304500.1
LjG1.1_chr5	PGSB	CDS	62273336	62273571	.	-	0	ID=LotjaGi5g1v0304500.1.CDS.3;Parent=LotjaGi5g1v0304500.1
LjG1.1_chr5	PGSB	exon	62273652	62273764	.	-	.	ID=LotjaGi5g1v0304500.1.exon.4;Parent=LotjaGi5g1v0304500.1
LjG1.1_chr5	PGSB	CDS	62273652	62273764	.	-	2	ID=LotjaGi5g1v0304500.1.CDS.4;Parent=LotjaGi5g1v0304500.1
LjG1.1_chr5	PGSB	CDS	62275155	62275260	.	-	0	ID=LotjaGi5g1v0304500.1.CDS.5;Parent=LotjaGi5g1v0304500.1
LjG1.1_chr5	PGSB	exon	62275155	62275265	.	-	.	ID=LotjaGi5g1v0304500.1.exon.5;Parent=LotjaGi5g1v0304500.1
LjG1.1_chr5	PGSB	five_prime_UTR	62275261	62275265	.	-	.	ID=LotjaGi5g1v0304500.1.five_prime_UTR.2;Parent=LotjaGi5g1v0304500.1
LjG1.1_chr5	PGSB	exon	62275660	62275769	.	-	.	ID=LotjaGi5g1v0304500.1.exon.6;Parent=LotjaGi5g1v0304500.1
LjG1.1_chr5	PGSB	five_prime_UTR	62275660	62275769	.	-	.	ID=LotjaGi5g1v0304500.1.five_prime_UTR.3;Parent=LotjaGi5g1v0304500.1
LjG1.1_chr5	PGSB	exon	62275898	62276008	.	-	.	ID=LotjaGi5g1v0304500.1.exon.7;Parent=LotjaGi5g1v0304500.1
LjG1.1_chr5	PGSB	five_prime_UTR	62275898	62276008	.	-	.	ID=LotjaGi5g1v0304500.1.five_prime_UTR.4;Parent=LotjaGi5g1v0304500.1
LjG1.1_chr5	PGSB	mRNA	62272228	62275275	.	-	.	ID=LotjaGi5g1v0304500.2;Parent=LotjaGi5g1v0304500
LjG1.1_chr5	PGSB	exon	62272228	62272252	.	-	.	ID=LotjaGi5g1v0304500.2.exon.1;Parent=LotjaGi5g1v0304500.2
LjG1.1_chr5	PGSB	CDS	62272228	62272252	.	-	1	ID=LotjaGi5g1v0304500.2.CDS.1;Parent=LotjaGi5g1v0304500.2
LjG1.1_chr5	PGSB	exon	62272369	62273028	.	-	.	ID=LotjaGi5g1v0304500.2.exon.2;Parent=LotjaGi5g1v0304500.2
LjG1.1_chr5	PGSB	CDS	62272369	62273028	.	-	1	ID=LotjaGi5g1v0304500.2.CDS.2;Parent=LotjaGi5g1v0304500.2
LjG1.1_chr5	PGSB	exon	62273336	62273571	.	-	.	ID=LotjaGi5g1v0304500.2.exon.3;Parent=LotjaGi5g1v0304500.2
LjG1.1_chr5	PGSB	CDS	62273336	62273571	.	-	0	ID=LotjaGi5g1v0304500.2.CDS.3;Parent=LotjaGi5g1v0304500.2
LjG1.1_chr5	PGSB	exon	62273652	62273764	.	-	.	ID=LotjaGi5g1v0304500.2.exon.4;Parent=LotjaGi5g1v0304500.2
LjG1.1_chr5	PGSB	CDS	62273652	62273764	.	-	2	ID=LotjaGi5g1v0304500.2.CDS.4;Parent=LotjaGi5g1v0304500.2
LjG1.1_chr5	PGSB	CDS	62275155	62275260	.	-	0	ID=LotjaGi5g1v0304500.2.CDS.5;Parent=LotjaGi5g1v0304500.2
LjG1.1_chr5	PGSB	exon	62275155	62275275	.	-	.	ID=LotjaGi5g1v0304500.2.exon.5;Parent=LotjaGi5g1v0304500.2
###
LjG1.1_chr5	PGSB	gene	62277218	62282336	.	-	.	ID=LotjaGi5g1v0304600
LjG1.1_chr5	PGSB	mRNA	62277875	62282307	.	-	.	ID=LotjaGi5g1v0304600.1;Parent=LotjaGi5g1v0304600
LjG1.1_chr5	PGSB	three_prime_UTR	62277875	62279089	.	-	.	ID=LotjaGi5g1v0304600.1.three_prime_UTR.1;Parent=LotjaGi5g1v0304600.1
LjG1.1_chr5	PGSB	exon	62277875	62279347	.	-	.	ID=LotjaGi5g1v0304600.1.exon.1;Parent=LotjaGi5g1v0304600.1
LjG1.1_chr5	PGSB	CDS	62279090	62279347	.	-	0	ID=LotjaGi5g1v0304600.1.CDS.1;Parent=LotjaGi5g1v0304600.1
LjG1.1_chr5	PGSB	exon	62279626	62279727	.	-	.	ID=LotjaGi5g1v0304600.1.exon.2;Parent=LotjaGi5g1v0304600.1
LjG1.1_chr5	PGSB	CDS	62279626	62279727	.	-	0	ID=LotjaGi5g1v0304600.1.CDS.2;Parent=LotjaGi5g1v0304600.1
LjG1.1_chr5	PGSB	exon	62280356	62280463	.	-	.	ID=LotjaGi5g1v0304600.1.exon.3;Parent=LotjaGi5g1v0304600.1
LjG1.1_chr5	PGSB	CDS	62280356	62280463	.	-	0	ID=LotjaGi5g1v0304600.1.CDS.3;Parent=LotjaGi5g1v0304600.1
LjG1.1_chr5	PGSB	exon	62280676	62280750	.	-	.	ID=LotjaGi5g1v0304600.1.exon.4;Parent=LotjaGi5g1v0304600.1
LjG1.1_chr5	PGSB	CDS	62280676	62280750	.	-	0	ID=LotjaGi5g1v0304600.1.CDS.4;Parent=LotjaGi5g1v0304600.1
LjG1.1_chr5	PGSB	CDS	62280827	62280922	.	-	0	ID=LotjaGi5g1v0304600.1.CDS.5;Parent=LotjaGi5g1v0304600.1
LjG1.1_chr5	PGSB	exon	62280827	62281106	.	-	.	ID=LotjaGi5g1v0304600.1.exon.5;Parent=LotjaGi5g1v0304600.1
LjG1.1_chr5	PGSB	five_prime_UTR	62280923	62281106	.	-	.	ID=LotjaGi5g1v0304600.1.five_prime_UTR.2;Parent=LotjaGi5g1v0304600.1
LjG1.1_chr5	PGSB	exon	62281759	62282307	.	-	.	ID=LotjaGi5g1v0304600.1.exon.6;Parent=LotjaGi5g1v0304600.1
LjG1.1_chr5	PGSB	five_prime_UTR	62281759	62282307	.	-	.	ID=LotjaGi5g1v0304600.1.five_prime_UTR.3;Parent=LotjaGi5g1v0304600.1
LjG1.1_chr5	PGSB	mRNA	62278588	62282250	.	-	.	ID=LotjaGi5g1v0304600.2;Parent=LotjaGi5g1v0304600
LjG1.1_chr5	PGSB	three_prime_UTR	62278588	62279089	.	-	.	ID=LotjaGi5g1v0304600.2.three_prime_UTR.1;Parent=LotjaGi5g1v0304600.2
LjG1.1_chr5	PGSB	exon	62278588	62279347	.	-	.	ID=LotjaGi5g1v0304600.2.exon.1;Parent=LotjaGi5g1v0304600.2
LjG1.1_chr5	PGSB	CDS	62279090	62279347	.	-	0	ID=LotjaGi5g1v0304600.2.CDS.1;Parent=LotjaGi5g1v0304600.2
LjG1.1_chr5	PGSB	exon	62279626	62279721	.	-	.	ID=LotjaGi5g1v0304600.2.exon.2;Parent=LotjaGi5g1v0304600.2
LjG1.1_chr5	PGSB	CDS	62279626	62279721	.	-	0	ID=LotjaGi5g1v0304600.2.CDS.2;Parent=LotjaGi5g1v0304600.2
LjG1.1_chr5	PGSB	exon	62280356	62280463	.	-	.	ID=LotjaGi5g1v0304600.2.exon.3;Parent=LotjaGi5g1v0304600.2
LjG1.1_chr5	PGSB	CDS	62280356	62280463	.	-	0	ID=LotjaGi5g1v0304600.2.CDS.3;Parent=LotjaGi5g1v0304600.2
LjG1.1_chr5	PGSB	exon	62280676	62280750	.	-	.	ID=LotjaGi5g1v0304600.2.exon.4;Parent=LotjaGi5g1v0304600.2
LjG1.1_chr5	PGSB	CDS	62280676	62280750	.	-	0	ID=LotjaGi5g1v0304600.2.CDS.4;Parent=LotjaGi5g1v0304600.2
LjG1.1_chr5	PGSB	exon	62280827	62280915	.	-	.	ID=LotjaGi5g1v0304600.2.exon.5;Parent=LotjaGi5g1v0304600.2
LjG1.1_chr5	PGSB	CDS	62280827	62280915	.	-	2	ID=LotjaGi5g1v0304600.2.CDS.5;Parent=LotjaGi5g1v0304600.2
LjG1.1_chr5	PGSB	CDS	62280991	62281096	.	-	0	ID=LotjaGi5g1v0304600.2.CDS.6;Parent=LotjaGi5g1v0304600.2
LjG1.1_chr5	PGSB	exon	62280991	62281119	.	-	.	ID=LotjaGi5g1v0304600.2.exon.6;Parent=LotjaGi5g1v0304600.2
LjG1.1_chr5	PGSB	five_prime_UTR	62281097	62281119	.	-	.	ID=LotjaGi5g1v0304600.2.five_prime_UTR.2;Parent=LotjaGi5g1v0304600.2
LjG1.1_chr5	PGSB	exon	62281759	62282250	.	-	.	ID=LotjaGi5g1v0304600.2.exon.7;Parent=LotjaGi5g1v0304600.2
LjG1.1_chr5	PGSB	five_prime_UTR	62281759	62282250	.	-	.	ID=LotjaGi5g1v0304600.2.five_prime_UTR.3;Parent=LotjaGi5g1v0304600.2
LjG1.1_chr5	PGSB	mRNA	62279090	62281145	.	-	.	ID=LotjaGi5g1v0304600.3;Parent=LotjaGi5g1v0304600
LjG1.1_chr5	PGSB	exon	62279090	62279347	.	-	.	ID=LotjaGi5g1v0304600.3.exon.1;Parent=LotjaGi5g1v0304600.3
LjG1.1_chr5	PGSB	CDS	62279090	62279347	.	-	0	ID=LotjaGi5g1v0304600.3.CDS.1;Parent=LotjaGi5g1v0304600.3
LjG1.1_chr5	PGSB	exon	62279626	62279727	.	-	.	ID=LotjaGi5g1v0304600.3.exon.2;Parent=LotjaGi5g1v0304600.3
LjG1.1_chr5	PGSB	CDS	62279626	62279727	.	-	0	ID=LotjaGi5g1v0304600.3.CDS.2;Parent=LotjaGi5g1v0304600.3
LjG1.1_chr5	PGSB	exon	62280356	62280463	.	-	.	ID=LotjaGi5g1v0304600.3.exon.3;Parent=LotjaGi5g1v0304600.3
LjG1.1_chr5	PGSB	CDS	62280356	62280463	.	-	0	ID=LotjaGi5g1v0304600.3.CDS.3;Parent=LotjaGi5g1v0304600.3
LjG1.1_chr5	PGSB	exon	62280676	62280750	.	-	.	ID=LotjaGi5g1v0304600.3.exon.4;Parent=LotjaGi5g1v0304600.3
LjG1.1_chr5	PGSB	CDS	62280676	62280750	.	-	0	ID=LotjaGi5g1v0304600.3.CDS.4;Parent=LotjaGi5g1v0304600.3
LjG1.1_chr5	PGSB	exon	62280827	62280915	.	-	.	ID=LotjaGi5g1v0304600.3.exon.5;Parent=LotjaGi5g1v0304600.3
LjG1.1_chr5	PGSB	CDS	62280827	62280915	.	-	2	ID=LotjaGi5g1v0304600.3.CDS.5;Parent=LotjaGi5g1v0304600.3
LjG1.1_chr5	PGSB	CDS	62280991	62281096	.	-	0	ID=LotjaGi5g1v0304600.3.CDS.6;Parent=LotjaGi5g1v0304600.3
LjG1.1_chr5	PGSB	exon	62280991	62281145	.	-	.	ID=LotjaGi5g1v0304600.3.exon.6;Parent=LotjaGi5g1v0304600.3
LjG1.1_chr5	PGSB	mRNA	62279090	62282153	.	-	.	ID=LotjaGi5g1v0304600.4;Parent=LotjaGi5g1v0304600
LjG1.1_chr5	PGSB	exon	62279090	62279347	.	-	.	ID=LotjaGi5g1v0304600.4.exon.1;Parent=LotjaGi5g1v0304600.4
LjG1.1_chr5	PGSB	CDS	62279090	62279347	.	-	0	ID=LotjaGi5g1v0304600.4.CDS.1;Parent=LotjaGi5g1v0304600.4
LjG1.1_chr5	PGSB	exon	62279626	62279721	.	-	.	ID=LotjaGi5g1v0304600.4.exon.2;Parent=LotjaGi5g1v0304600.4
LjG1.1_chr5	PGSB	CDS	62279626	62279721	.	-	0	ID=LotjaGi5g1v0304600.4.CDS.2;Parent=LotjaGi5g1v0304600.4
LjG1.1_chr5	PGSB	exon	62280356	62280463	.	-	.	ID=LotjaGi5g1v0304600.4.exon.3;Parent=LotjaGi5g1v0304600.4
LjG1.1_chr5	PGSB	CDS	62280356	62280463	.	-	0	ID=LotjaGi5g1v0304600.4.CDS.3;Parent=LotjaGi5g1v0304600.4
LjG1.1_chr5	PGSB	exon	62280676	62280750	.	-	.	ID=LotjaGi5g1v0304600.4.exon.4;Parent=LotjaGi5g1v0304600.4
LjG1.1_chr5	PGSB	CDS	62280676	62280750	.	-	0	ID=LotjaGi5g1v0304600.4.CDS.4;Parent=LotjaGi5g1v0304600.4
LjG1.1_chr5	PGSB	exon	62280827	62280915	.	-	.	ID=LotjaGi5g1v0304600.4.exon.5;Parent=LotjaGi5g1v0304600.4
LjG1.1_chr5	PGSB	CDS	62280827	62280915	.	-	2	ID=LotjaGi5g1v0304600.4.CDS.5;Parent=LotjaGi5g1v0304600.4
LjG1.1_chr5	PGSB	exon	62280991	62281106	.	-	.	ID=LotjaGi5g1v0304600.4.exon.6;Parent=LotjaGi5g1v0304600.4
LjG1.1_chr5	PGSB	CDS	62280991	62281106	.	-	1	ID=LotjaGi5g1v0304600.4.CDS.6;Parent=LotjaGi5g1v0304600.4
LjG1.1_chr5	PGSB	CDS	62281759	62282144	.	-	0	ID=LotjaGi5g1v0304600.4.CDS.7;Parent=LotjaGi5g1v0304600.4
LjG1.1_chr5	PGSB	exon	62281759	62282153	.	-	.	ID=LotjaGi5g1v0304600.4.exon.7;Parent=LotjaGi5g1v0304600.4
LjG1.1_chr5	PGSB	five_prime_UTR	62282145	62282153	.	-	.	ID=LotjaGi5g1v0304600.4.five_prime_UTR.1;Parent=LotjaGi5g1v0304600.4
LjG1.1_chr5	PGSB	mRNA	62279090	62282153	.	-	.	ID=LotjaGi5g1v0304600.5;Parent=LotjaGi5g1v0304600
LjG1.1_chr5	PGSB	exon	62279090	62279347	.	-	.	ID=LotjaGi5g1v0304600.5.exon.1;Parent=LotjaGi5g1v0304600.5
LjG1.1_chr5	PGSB	CDS	62279090	62279347	.	-	0	ID=LotjaGi5g1v0304600.5.CDS.1;Parent=LotjaGi5g1v0304600.5
LjG1.1_chr5	PGSB	exon	62279626	62279727	.	-	.	ID=LotjaGi5g1v0304600.5.exon.2;Parent=LotjaGi5g1v0304600.5
LjG1.1_chr5	PGSB	CDS	62279626	62279727	.	-	0	ID=LotjaGi5g1v0304600.5.CDS.2;Parent=LotjaGi5g1v0304600.5
LjG1.1_chr5	PGSB	exon	62280356	62280463	.	-	.	ID=LotjaGi5g1v0304600.5.exon.3;Parent=LotjaGi5g1v0304600.5
LjG1.1_chr5	PGSB	CDS	62280356	62280463	.	-	0	ID=LotjaGi5g1v0304600.5.CDS.3;Parent=LotjaGi5g1v0304600.5
LjG1.1_chr5	PGSB	exon	62280676	62280750	.	-	.	ID=LotjaGi5g1v0304600.5.exon.4;Parent=LotjaGi5g1v0304600.5
LjG1.1_chr5	PGSB	CDS	62280676	62280750	.	-	0	ID=LotjaGi5g1v0304600.5.CDS.4;Parent=LotjaGi5g1v0304600.5
LjG1.1_chr5	PGSB	exon	62280827	62280915	.	-	.	ID=LotjaGi5g1v0304600.5.exon.5;Parent=LotjaGi5g1v0304600.5
LjG1.1_chr5	PGSB	CDS	62280827	62280915	.	-	2	ID=LotjaGi5g1v0304600.5.CDS.5;Parent=LotjaGi5g1v0304600.5
LjG1.1_chr5	PGSB	exon	62280991	62281106	.	-	.	ID=LotjaGi5g1v0304600.5.exon.6;Parent=LotjaGi5g1v0304600.5
LjG1.1_chr5	PGSB	CDS	62280991	62281106	.	-	1	ID=LotjaGi5g1v0304600.5.CDS.6;Parent=LotjaGi5g1v0304600.5
LjG1.1_chr5	PGSB	CDS	62281759	62282144	.	-	0	ID=LotjaGi5g1v0304600.5.CDS.7;Parent=LotjaGi5g1v0304600.5
LjG1.1_chr5	PGSB	exon	62281759	62282153	.	-	.	ID=LotjaGi5g1v0304600.5.exon.7;Parent=LotjaGi5g1v0304600.5
###
###
LjG1.1_chr5	PGSB	gene	62296210	62298043	.	+	.	ID=LotjaGi5g1v0304800
LjG1.1_chr5	PGSB	mRNA	62296210	62298043	.	+	.	ID=LotjaGi5g1v0304800.1;Parent=LotjaGi5g1v0304800
LjG1.1_chr5	PGSB	five_prime_UTR	62296210	62296361	.	+	.	ID=LotjaGi5g1v0304800.1.five_prime_UTR.1;Parent=LotjaGi5g1v0304800.1
LjG1.1_chr5	PGSB	exon	62296210	62298043	.	+	.	ID=LotjaGi5g1v0304800.1.exon.1;Parent=LotjaGi5g1v0304800.1
LjG1.1_chr5	PGSB	CDS	62296362	62297054	.	+	0	ID=LotjaGi5g1v0304800.1.CDS.1;Parent=LotjaGi5g1v0304800.1
LjG1.1_chr5	PGSB	three_prime_UTR	62297055	62298043	.	+	.	ID=LotjaGi5g1v0304800.1.three_prime_UTR.2;Parent=LotjaGi5g1v0304800.1
###
###
LjG1.1_chr5	PGSB	gene	62314354	62324760	.	-	.	ID=LotjaGi5g1v0305000
LjG1.1_chr5	PGSB	mRNA	62314354	62324725	.	-	.	ID=LotjaGi5g1v0305000.1;Parent=LotjaGi5g1v0305000
LjG1.1_chr5	PGSB	three_prime_UTR	62314354	62315176	.	-	.	ID=LotjaGi5g1v0305000.1.three_prime_UTR.1;Parent=LotjaGi5g1v0305000.1
LjG1.1_chr5	PGSB	exon	62314354	62315330	.	-	.	ID=LotjaGi5g1v0305000.1.exon.1;Parent=LotjaGi5g1v0305000.1
LjG1.1_chr5	PGSB	CDS	62315177	62315330	.	-	1	ID=LotjaGi5g1v0305000.1.CDS.1;Parent=LotjaGi5g1v0305000.1
LjG1.1_chr5	PGSB	exon	62315459	62315598	.	-	.	ID=LotjaGi5g1v0305000.1.exon.2;Parent=LotjaGi5g1v0305000.1
LjG1.1_chr5	PGSB	CDS	62315459	62315598	.	-	0	ID=LotjaGi5g1v0305000.1.CDS.2;Parent=LotjaGi5g1v0305000.1
LjG1.1_chr5	PGSB	exon	62315733	62315832	.	-	.	ID=LotjaGi5g1v0305000.1.exon.3;Parent=LotjaGi5g1v0305000.1
LjG1.1_chr5	PGSB	CDS	62315733	62315832	.	-	1	ID=LotjaGi5g1v0305000.1.CDS.3;Parent=LotjaGi5g1v0305000.1
LjG1.1_chr5	PGSB	exon	62316119	62316210	.	-	.	ID=LotjaGi5g1v0305000.1.exon.4;Parent=LotjaGi5g1v0305000.1
LjG1.1_chr5	PGSB	CDS	62316119	62316210	.	-	0	ID=LotjaGi5g1v0305000.1.CDS.4;Parent=LotjaGi5g1v0305000.1
LjG1.1_chr5	PGSB	exon	62316503	62317006	.	-	.	ID=LotjaGi5g1v0305000.1.exon.5;Parent=LotjaGi5g1v0305000.1
LjG1.1_chr5	PGSB	CDS	62316503	62317006	.	-	0	ID=LotjaGi5g1v0305000.1.CDS.5;Parent=LotjaGi5g1v0305000.1
LjG1.1_chr5	PGSB	exon	62317092	62317343	.	-	.	ID=LotjaGi5g1v0305000.1.exon.6;Parent=LotjaGi5g1v0305000.1
LjG1.1_chr5	PGSB	CDS	62317092	62317343	.	-	0	ID=LotjaGi5g1v0305000.1.CDS.6;Parent=LotjaGi5g1v0305000.1
LjG1.1_chr5	PGSB	exon	62317695	62318097	.	-	.	ID=LotjaGi5g1v0305000.1.exon.7;Parent=LotjaGi5g1v0305000.1
LjG1.1_chr5	PGSB	CDS	62317695	62318097	.	-	1	ID=LotjaGi5g1v0305000.1.CDS.7;Parent=LotjaGi5g1v0305000.1
LjG1.1_chr5	PGSB	exon	62318776	62318975	.	-	.	ID=LotjaGi5g1v0305000.1.exon.8;Parent=LotjaGi5g1v0305000.1
LjG1.1_chr5	PGSB	CDS	62318776	62318975	.	-	0	ID=LotjaGi5g1v0305000.1.CDS.8;Parent=LotjaGi5g1v0305000.1
LjG1.1_chr5	PGSB	exon	62319861	62320031	.	-	.	ID=LotjaGi5g1v0305000.1.exon.9;Parent=LotjaGi5g1v0305000.1
LjG1.1_chr5	PGSB	CDS	62319861	62320031	.	-	0	ID=LotjaGi5g1v0305000.1.CDS.9;Parent=LotjaGi5g1v0305000.1
LjG1.1_chr5	PGSB	exon	62320118	62320420	.	-	.	ID=LotjaGi5g1v0305000.1.exon.10;Parent=LotjaGi5g1v0305000.1
LjG1.1_chr5	PGSB	CDS	62320118	62320420	.	-	0	ID=LotjaGi5g1v0305000.1.CDS.10;Parent=LotjaGi5g1v0305000.1
LjG1.1_chr5	PGSB	exon	62320498	62320555	.	-	.	ID=LotjaGi5g1v0305000.1.exon.11;Parent=LotjaGi5g1v0305000.1
LjG1.1_chr5	PGSB	CDS	62320498	62320555	.	-	1	ID=LotjaGi5g1v0305000.1.CDS.11;Parent=LotjaGi5g1v0305000.1
LjG1.1_chr5	PGSB	exon	62321366	62321445	.	-	.	ID=LotjaGi5g1v0305000.1.exon.12;Parent=LotjaGi5g1v0305000.1
LjG1.1_chr5	PGSB	CDS	62321366	62321445	.	-	0	ID=LotjaGi5g1v0305000.1.CDS.12;Parent=LotjaGi5g1v0305000.1
LjG1.1_chr5	PGSB	exon	62321639	62321722	.	-	.	ID=LotjaGi5g1v0305000.1.exon.13;Parent=LotjaGi5g1v0305000.1
LjG1.1_chr5	PGSB	CDS	62321639	62321722	.	-	0	ID=LotjaGi5g1v0305000.1.CDS.13;Parent=LotjaGi5g1v0305000.1
LjG1.1_chr5	PGSB	exon	62321822	62321899	.	-	.	ID=LotjaGi5g1v0305000.1.exon.14;Parent=LotjaGi5g1v0305000.1
LjG1.1_chr5	PGSB	CDS	62321822	62321899	.	-	0	ID=LotjaGi5g1v0305000.1.CDS.14;Parent=LotjaGi5g1v0305000.1
LjG1.1_chr5	PGSB	exon	62322689	62322772	.	-	.	ID=LotjaGi5g1v0305000.1.exon.15;Parent=LotjaGi5g1v0305000.1
LjG1.1_chr5	PGSB	CDS	62322689	62322772	.	-	0	ID=LotjaGi5g1v0305000.1.CDS.15;Parent=LotjaGi5g1v0305000.1
LjG1.1_chr5	PGSB	exon	62322851	62322916	.	-	.	ID=LotjaGi5g1v0305000.1.exon.16;Parent=LotjaGi5g1v0305000.1
LjG1.1_chr5	PGSB	CDS	62322851	62322916	.	-	0	ID=LotjaGi5g1v0305000.1.CDS.16;Parent=LotjaGi5g1v0305000.1
LjG1.1_chr5	PGSB	exon	62323443	62323515	.	-	.	ID=LotjaGi5g1v0305000.1.exon.17;Parent=LotjaGi5g1v0305000.1
LjG1.1_chr5	PGSB	CDS	62323443	62323515	.	-	1	ID=LotjaGi5g1v0305000.1.CDS.17;Parent=LotjaGi5g1v0305000.1
LjG1.1_chr5	PGSB	exon	62323596	62323774	.	-	.	ID=LotjaGi5g1v0305000.1.exon.18;Parent=LotjaGi5g1v0305000.1
LjG1.1_chr5	PGSB	CDS	62323596	62323774	.	-	0	ID=LotjaGi5g1v0305000.1.CDS.18;Parent=LotjaGi5g1v0305000.1
LjG1.1_chr5	PGSB	exon	62323905	62323955	.	-	.	ID=LotjaGi5g1v0305000.1.exon.19;Parent=LotjaGi5g1v0305000.1
LjG1.1_chr5	PGSB	CDS	62323905	62323955	.	-	0	ID=LotjaGi5g1v0305000.1.CDS.19;Parent=LotjaGi5g1v0305000.1
LjG1.1_chr5	PGSB	CDS	62324185	62324268	.	-	0	ID=LotjaGi5g1v0305000.1.CDS.20;Parent=LotjaGi5g1v0305000.1
LjG1.1_chr5	PGSB	exon	62324185	62324725	.	-	.	ID=LotjaGi5g1v0305000.1.exon.20;Parent=LotjaGi5g1v0305000.1
LjG1.1_chr5	PGSB	five_prime_UTR	62324269	62324725	.	-	.	ID=LotjaGi5g1v0305000.1.five_prime_UTR.2;Parent=LotjaGi5g1v0305000.1
LjG1.1_chr5	PGSB	mRNA	62314743	62324700	.	-	.	ID=LotjaGi5g1v0305000.2;Parent=LotjaGi5g1v0305000
LjG1.1_chr5	PGSB	three_prime_UTR	62314743	62315176	.	-	.	ID=LotjaGi5g1v0305000.2.three_prime_UTR.1;Parent=LotjaGi5g1v0305000.2
LjG1.1_chr5	PGSB	exon	62314743	62315330	.	-	.	ID=LotjaGi5g1v0305000.2.exon.1;Parent=LotjaGi5g1v0305000.2
LjG1.1_chr5	PGSB	CDS	62315177	62315330	.	-	1	ID=LotjaGi5g1v0305000.2.CDS.1;Parent=LotjaGi5g1v0305000.2
LjG1.1_chr5	PGSB	exon	62315459	62315598	.	-	.	ID=LotjaGi5g1v0305000.2.exon.2;Parent=LotjaGi5g1v0305000.2
LjG1.1_chr5	PGSB	CDS	62315459	62315598	.	-	0	ID=LotjaGi5g1v0305000.2.CDS.2;Parent=LotjaGi5g1v0305000.2
LjG1.1_chr5	PGSB	exon	62315733	62315832	.	-	.	ID=LotjaGi5g1v0305000.2.exon.3;Parent=LotjaGi5g1v0305000.2
LjG1.1_chr5	PGSB	CDS	62315733	62315832	.	-	1	ID=LotjaGi5g1v0305000.2.CDS.3;Parent=LotjaGi5g1v0305000.2
LjG1.1_chr5	PGSB	exon	62316119	62316210	.	-	.	ID=LotjaGi5g1v0305000.2.exon.4;Parent=LotjaGi5g1v0305000.2
LjG1.1_chr5	PGSB	CDS	62316119	62316210	.	-	0	ID=LotjaGi5g1v0305000.2.CDS.4;Parent=LotjaGi5g1v0305000.2
LjG1.1_chr5	PGSB	exon	62316503	62317006	.	-	.	ID=LotjaGi5g1v0305000.2.exon.5;Parent=LotjaGi5g1v0305000.2
LjG1.1_chr5	PGSB	CDS	62316503	62317006	.	-	0	ID=LotjaGi5g1v0305000.2.CDS.5;Parent=LotjaGi5g1v0305000.2
LjG1.1_chr5	PGSB	exon	62317092	62317343	.	-	.	ID=LotjaGi5g1v0305000.2.exon.6;Parent=LotjaGi5g1v0305000.2
LjG1.1_chr5	PGSB	CDS	62317092	62317343	.	-	0	ID=LotjaGi5g1v0305000.2.CDS.6;Parent=LotjaGi5g1v0305000.2
LjG1.1_chr5	PGSB	exon	62317695	62318097	.	-	.	ID=LotjaGi5g1v0305000.2.exon.7;Parent=LotjaGi5g1v0305000.2
LjG1.1_chr5	PGSB	CDS	62317695	62318097	.	-	1	ID=LotjaGi5g1v0305000.2.CDS.7;Parent=LotjaGi5g1v0305000.2
LjG1.1_chr5	PGSB	exon	62318776	62318975	.	-	.	ID=LotjaGi5g1v0305000.2.exon.8;Parent=LotjaGi5g1v0305000.2
LjG1.1_chr5	PGSB	CDS	62318776	62318975	.	-	0	ID=LotjaGi5g1v0305000.2.CDS.8;Parent=LotjaGi5g1v0305000.2
LjG1.1_chr5	PGSB	exon	62319861	62320031	.	-	.	ID=LotjaGi5g1v0305000.2.exon.9;Parent=LotjaGi5g1v0305000.2
LjG1.1_chr5	PGSB	CDS	62319861	62320031	.	-	0	ID=LotjaGi5g1v0305000.2.CDS.9;Parent=LotjaGi5g1v0305000.2
LjG1.1_chr5	PGSB	exon	62320118	62320420	.	-	.	ID=LotjaGi5g1v0305000.2.exon.10;Parent=LotjaGi5g1v0305000.2
LjG1.1_chr5	PGSB	CDS	62320118	62320420	.	-	0	ID=LotjaGi5g1v0305000.2.CDS.10;Parent=LotjaGi5g1v0305000.2
LjG1.1_chr5	PGSB	exon	62320498	62320555	.	-	.	ID=LotjaGi5g1v0305000.2.exon.11;Parent=LotjaGi5g1v0305000.2
LjG1.1_chr5	PGSB	CDS	62320498	62320555	.	-	1	ID=LotjaGi5g1v0305000.2.CDS.11;Parent=LotjaGi5g1v0305000.2
LjG1.1_chr5	PGSB	exon	62321366	62321445	.	-	.	ID=LotjaGi5g1v0305000.2.exon.12;Parent=LotjaGi5g1v0305000.2
LjG1.1_chr5	PGSB	CDS	62321366	62321445	.	-	0	ID=LotjaGi5g1v0305000.2.CDS.12;Parent=LotjaGi5g1v0305000.2
LjG1.1_chr5	PGSB	exon	62321639	62321722	.	-	.	ID=LotjaGi5g1v0305000.2.exon.13;Parent=LotjaGi5g1v0305000.2
LjG1.1_chr5	PGSB	CDS	62321639	62321722	.	-	0	ID=LotjaGi5g1v0305000.2.CDS.13;Parent=LotjaGi5g1v0305000.2
LjG1.1_chr5	PGSB	exon	62321822	62321899	.	-	.	ID=LotjaGi5g1v0305000.2.exon.14;Parent=LotjaGi5g1v0305000.2
LjG1.1_chr5	PGSB	CDS	62321822	62321899	.	-	0	ID=LotjaGi5g1v0305000.2.CDS.14;Parent=LotjaGi5g1v0305000.2
LjG1.1_chr5	PGSB	exon	62322689	62322772	.	-	.	ID=LotjaGi5g1v0305000.2.exon.15;Parent=LotjaGi5g1v0305000.2
LjG1.1_chr5	PGSB	CDS	62322689	62322772	.	-	0	ID=LotjaGi5g1v0305000.2.CDS.15;Parent=LotjaGi5g1v0305000.2
LjG1.1_chr5	PGSB	exon	62322851	62322916	.	-	.	ID=LotjaGi5g1v0305000.2.exon.16;Parent=LotjaGi5g1v0305000.2
LjG1.1_chr5	PGSB	CDS	62322851	62322916	.	-	0	ID=LotjaGi5g1v0305000.2.CDS.16;Parent=LotjaGi5g1v0305000.2
LjG1.1_chr5	PGSB	exon	62323443	62323515	.	-	.	ID=LotjaGi5g1v0305000.2.exon.17;Parent=LotjaGi5g1v0305000.2
LjG1.1_chr5	PGSB	CDS	62323443	62323515	.	-	1	ID=LotjaGi5g1v0305000.2.CDS.17;Parent=LotjaGi5g1v0305000.2
LjG1.1_chr5	PGSB	exon	62323596	62323774	.	-	.	ID=LotjaGi5g1v0305000.2.exon.18;Parent=LotjaGi5g1v0305000.2
LjG1.1_chr5	PGSB	CDS	62323596	62323774	.	-	0	ID=LotjaGi5g1v0305000.2.CDS.18;Parent=LotjaGi5g1v0305000.2
LjG1.1_chr5	PGSB	exon	62323905	62323955	.	-	.	ID=LotjaGi5g1v0305000.2.exon.19;Parent=LotjaGi5g1v0305000.2
LjG1.1_chr5	PGSB	CDS	62323905	62323955	.	-	0	ID=LotjaGi5g1v0305000.2.CDS.19;Parent=LotjaGi5g1v0305000.2
LjG1.1_chr5	PGSB	CDS	62324185	62324268	.	-	0	ID=LotjaGi5g1v0305000.2.CDS.20;Parent=LotjaGi5g1v0305000.2
LjG1.1_chr5	PGSB	exon	62324185	62324302	.	-	.	ID=LotjaGi5g1v0305000.2.exon.20;Parent=LotjaGi5g1v0305000.2
LjG1.1_chr5	PGSB	five_prime_UTR	62324269	62324302	.	-	.	ID=LotjaGi5g1v0305000.2.five_prime_UTR.2;Parent=LotjaGi5g1v0305000.2
LjG1.1_chr5	PGSB	exon	62324567	62324700	.	-	.	ID=LotjaGi5g1v0305000.2.exon.21;Parent=LotjaGi5g1v0305000.2
LjG1.1_chr5	PGSB	five_prime_UTR	62324567	62324700	.	-	.	ID=LotjaGi5g1v0305000.2.five_prime_UTR.3;Parent=LotjaGi5g1v0305000.2
LjG1.1_chr5	PGSB	mRNA	62314744	62324760	.	-	.	ID=LotjaGi5g1v0305000.3;Parent=LotjaGi5g1v0305000
LjG1.1_chr5	PGSB	three_prime_UTR	62314744	62315176	.	-	.	ID=LotjaGi5g1v0305000.3.three_prime_UTR.1;Parent=LotjaGi5g1v0305000.3
LjG1.1_chr5	PGSB	exon	62314744	62315330	.	-	.	ID=LotjaGi5g1v0305000.3.exon.1;Parent=LotjaGi5g1v0305000.3
LjG1.1_chr5	PGSB	CDS	62315177	62315330	.	-	1	ID=LotjaGi5g1v0305000.3.CDS.1;Parent=LotjaGi5g1v0305000.3
LjG1.1_chr5	PGSB	exon	62315459	62315598	.	-	.	ID=LotjaGi5g1v0305000.3.exon.2;Parent=LotjaGi5g1v0305000.3
LjG1.1_chr5	PGSB	CDS	62315459	62315598	.	-	0	ID=LotjaGi5g1v0305000.3.CDS.2;Parent=LotjaGi5g1v0305000.3
LjG1.1_chr5	PGSB	exon	62315733	62315832	.	-	.	ID=LotjaGi5g1v0305000.3.exon.3;Parent=LotjaGi5g1v0305000.3
LjG1.1_chr5	PGSB	CDS	62315733	62315832	.	-	1	ID=LotjaGi5g1v0305000.3.CDS.3;Parent=LotjaGi5g1v0305000.3
LjG1.1_chr5	PGSB	exon	62316119	62316210	.	-	.	ID=LotjaGi5g1v0305000.3.exon.4;Parent=LotjaGi5g1v0305000.3
LjG1.1_chr5	PGSB	CDS	62316119	62316210	.	-	0	ID=LotjaGi5g1v0305000.3.CDS.4;Parent=LotjaGi5g1v0305000.3
LjG1.1_chr5	PGSB	exon	62316503	62317006	.	-	.	ID=LotjaGi5g1v0305000.3.exon.5;Parent=LotjaGi5g1v0305000.3
LjG1.1_chr5	PGSB	CDS	62316503	62317006	.	-	0	ID=LotjaGi5g1v0305000.3.CDS.5;Parent=LotjaGi5g1v0305000.3
LjG1.1_chr5	PGSB	exon	62317092	62317343	.	-	.	ID=LotjaGi5g1v0305000.3.exon.6;Parent=LotjaGi5g1v0305000.3
LjG1.1_chr5	PGSB	CDS	62317092	62317343	.	-	0	ID=LotjaGi5g1v0305000.3.CDS.6;Parent=LotjaGi5g1v0305000.3
LjG1.1_chr5	PGSB	exon	62317695	62318097	.	-	.	ID=LotjaGi5g1v0305000.3.exon.7;Parent=LotjaGi5g1v0305000.3
LjG1.1_chr5	PGSB	CDS	62317695	62318097	.	-	1	ID=LotjaGi5g1v0305000.3.CDS.7;Parent=LotjaGi5g1v0305000.3
LjG1.1_chr5	PGSB	exon	62318776	62318975	.	-	.	ID=LotjaGi5g1v0305000.3.exon.8;Parent=LotjaGi5g1v0305000.3
LjG1.1_chr5	PGSB	CDS	62318776	62318975	.	-	0	ID=LotjaGi5g1v0305000.3.CDS.8;Parent=LotjaGi5g1v0305000.3
LjG1.1_chr5	PGSB	exon	62319861	62320031	.	-	.	ID=LotjaGi5g1v0305000.3.exon.9;Parent=LotjaGi5g1v0305000.3
LjG1.1_chr5	PGSB	CDS	62319861	62320031	.	-	0	ID=LotjaGi5g1v0305000.3.CDS.9;Parent=LotjaGi5g1v0305000.3
LjG1.1_chr5	PGSB	exon	62320118	62320420	.	-	.	ID=LotjaGi5g1v0305000.3.exon.10;Parent=LotjaGi5g1v0305000.3
LjG1.1_chr5	PGSB	CDS	62320118	62320420	.	-	0	ID=LotjaGi5g1v0305000.3.CDS.10;Parent=LotjaGi5g1v0305000.3
LjG1.1_chr5	PGSB	exon	62320498	62320555	.	-	.	ID=LotjaGi5g1v0305000.3.exon.11;Parent=LotjaGi5g1v0305000.3
LjG1.1_chr5	PGSB	CDS	62320498	62320555	.	-	1	ID=LotjaGi5g1v0305000.3.CDS.11;Parent=LotjaGi5g1v0305000.3
LjG1.1_chr5	PGSB	exon	62321366	62321445	.	-	.	ID=LotjaGi5g1v0305000.3.exon.12;Parent=LotjaGi5g1v0305000.3
LjG1.1_chr5	PGSB	CDS	62321366	62321445	.	-	0	ID=LotjaGi5g1v0305000.3.CDS.12;Parent=LotjaGi5g1v0305000.3
LjG1.1_chr5	PGSB	exon	62321639	62321722	.	-	.	ID=LotjaGi5g1v0305000.3.exon.13;Parent=LotjaGi5g1v0305000.3
LjG1.1_chr5	PGSB	CDS	62321639	62321722	.	-	0	ID=LotjaGi5g1v0305000.3.CDS.13;Parent=LotjaGi5g1v0305000.3
LjG1.1_chr5	PGSB	exon	62321822	62321899	.	-	.	ID=LotjaGi5g1v0305000.3.exon.14;Parent=LotjaGi5g1v0305000.3
LjG1.1_chr5	PGSB	CDS	62321822	62321899	.	-	0	ID=LotjaGi5g1v0305000.3.CDS.14;Parent=LotjaGi5g1v0305000.3
LjG1.1_chr5	PGSB	exon	62322689	62322772	.	-	.	ID=LotjaGi5g1v0305000.3.exon.15;Parent=LotjaGi5g1v0305000.3
LjG1.1_chr5	PGSB	CDS	62322689	62322772	.	-	0	ID=LotjaGi5g1v0305000.3.CDS.15;Parent=LotjaGi5g1v0305000.3
LjG1.1_chr5	PGSB	exon	62322851	62322916	.	-	.	ID=LotjaGi5g1v0305000.3.exon.16;Parent=LotjaGi5g1v0305000.3
LjG1.1_chr5	PGSB	CDS	62322851	62322916	.	-	0	ID=LotjaGi5g1v0305000.3.CDS.16;Parent=LotjaGi5g1v0305000.3
LjG1.1_chr5	PGSB	exon	62323443	62323515	.	-	.	ID=LotjaGi5g1v0305000.3.exon.17;Parent=LotjaGi5g1v0305000.3
LjG1.1_chr5	PGSB	CDS	62323443	62323515	.	-	1	ID=LotjaGi5g1v0305000.3.CDS.17;Parent=LotjaGi5g1v0305000.3
LjG1.1_chr5	PGSB	exon	62323596	62323774	.	-	.	ID=LotjaGi5g1v0305000.3.exon.18;Parent=LotjaGi5g1v0305000.3
LjG1.1_chr5	PGSB	CDS	62323596	62323774	.	-	0	ID=LotjaGi5g1v0305000.3.CDS.18;Parent=LotjaGi5g1v0305000.3
LjG1.1_chr5	PGSB	exon	62323905	62323955	.	-	.	ID=LotjaGi5g1v0305000.3.exon.19;Parent=LotjaGi5g1v0305000.3
LjG1.1_chr5	PGSB	CDS	62323905	62323955	.	-	0	ID=LotjaGi5g1v0305000.3.CDS.19;Parent=LotjaGi5g1v0305000.3
LjG1.1_chr5	PGSB	exon	62324185	62324331	.	-	.	ID=LotjaGi5g1v0305000.3.exon.20;Parent=LotjaGi5g1v0305000.3
LjG1.1_chr5	PGSB	CDS	62324185	62324331	.	-	0	ID=LotjaGi5g1v0305000.3.CDS.20;Parent=LotjaGi5g1v0305000.3
LjG1.1_chr5	PGSB	CDS	62324567	62324713	.	-	0	ID=LotjaGi5g1v0305000.3.CDS.21;Parent=LotjaGi5g1v0305000.3
LjG1.1_chr5	PGSB	exon	62324567	62324760	.	-	.	ID=LotjaGi5g1v0305000.3.exon.21;Parent=LotjaGi5g1v0305000.3
LjG1.1_chr5	PGSB	five_prime_UTR	62324714	62324760	.	-	.	ID=LotjaGi5g1v0305000.3.five_prime_UTR.2;Parent=LotjaGi5g1v0305000.3
LjG1.1_chr5	PGSB	mRNA	62315177	62323961	.	-	.	ID=LotjaGi5g1v0305000.4;Parent=LotjaGi5g1v0305000
LjG1.1_chr5	PGSB	exon	62315177	62315330	.	-	.	ID=LotjaGi5g1v0305000.4.exon.1;Parent=LotjaGi5g1v0305000.4
LjG1.1_chr5	PGSB	CDS	62315177	62315330	.	-	1	ID=LotjaGi5g1v0305000.4.CDS.1;Parent=LotjaGi5g1v0305000.4
LjG1.1_chr5	PGSB	exon	62315459	62315598	.	-	.	ID=LotjaGi5g1v0305000.4.exon.2;Parent=LotjaGi5g1v0305000.4
LjG1.1_chr5	PGSB	CDS	62315459	62315598	.	-	0	ID=LotjaGi5g1v0305000.4.CDS.2;Parent=LotjaGi5g1v0305000.4
LjG1.1_chr5	PGSB	exon	62315733	62315832	.	-	.	ID=LotjaGi5g1v0305000.4.exon.3;Parent=LotjaGi5g1v0305000.4
LjG1.1_chr5	PGSB	CDS	62315733	62315832	.	-	1	ID=LotjaGi5g1v0305000.4.CDS.3;Parent=LotjaGi5g1v0305000.4
LjG1.1_chr5	PGSB	exon	62316119	62316210	.	-	.	ID=LotjaGi5g1v0305000.4.exon.4;Parent=LotjaGi5g1v0305000.4
LjG1.1_chr5	PGSB	CDS	62316119	62316210	.	-	0	ID=LotjaGi5g1v0305000.4.CDS.4;Parent=LotjaGi5g1v0305000.4
LjG1.1_chr5	PGSB	exon	62316503	62317006	.	-	.	ID=LotjaGi5g1v0305000.4.exon.5;Parent=LotjaGi5g1v0305000.4
LjG1.1_chr5	PGSB	CDS	62316503	62317006	.	-	0	ID=LotjaGi5g1v0305000.4.CDS.5;Parent=LotjaGi5g1v0305000.4
LjG1.1_chr5	PGSB	exon	62317092	62317343	.	-	.	ID=LotjaGi5g1v0305000.4.exon.6;Parent=LotjaGi5g1v0305000.4
LjG1.1_chr5	PGSB	CDS	62317092	62317343	.	-	0	ID=LotjaGi5g1v0305000.4.CDS.6;Parent=LotjaGi5g1v0305000.4
LjG1.1_chr5	PGSB	exon	62317695	62318097	.	-	.	ID=LotjaGi5g1v0305000.4.exon.7;Parent=LotjaGi5g1v0305000.4
LjG1.1_chr5	PGSB	CDS	62317695	62318097	.	-	1	ID=LotjaGi5g1v0305000.4.CDS.7;Parent=LotjaGi5g1v0305000.4
LjG1.1_chr5	PGSB	exon	62318776	62318975	.	-	.	ID=LotjaGi5g1v0305000.4.exon.8;Parent=LotjaGi5g1v0305000.4
LjG1.1_chr5	PGSB	CDS	62318776	62318975	.	-	0	ID=LotjaGi5g1v0305000.4.CDS.8;Parent=LotjaGi5g1v0305000.4
LjG1.1_chr5	PGSB	exon	62319861	62320031	.	-	.	ID=LotjaGi5g1v0305000.4.exon.9;Parent=LotjaGi5g1v0305000.4
LjG1.1_chr5	PGSB	CDS	62319861	62320031	.	-	0	ID=LotjaGi5g1v0305000.4.CDS.9;Parent=LotjaGi5g1v0305000.4
LjG1.1_chr5	PGSB	exon	62320118	62320420	.	-	.	ID=LotjaGi5g1v0305000.4.exon.10;Parent=LotjaGi5g1v0305000.4
LjG1.1_chr5	PGSB	CDS	62320118	62320420	.	-	0	ID=LotjaGi5g1v0305000.4.CDS.10;Parent=LotjaGi5g1v0305000.4
LjG1.1_chr5	PGSB	exon	62320498	62320555	.	-	.	ID=LotjaGi5g1v0305000.4.exon.11;Parent=LotjaGi5g1v0305000.4
LjG1.1_chr5	PGSB	CDS	62320498	62320555	.	-	1	ID=LotjaGi5g1v0305000.4.CDS.11;Parent=LotjaGi5g1v0305000.4
LjG1.1_chr5	PGSB	exon	62321366	62321445	.	-	.	ID=LotjaGi5g1v0305000.4.exon.12;Parent=LotjaGi5g1v0305000.4
LjG1.1_chr5	PGSB	CDS	62321366	62321445	.	-	0	ID=LotjaGi5g1v0305000.4.CDS.12;Parent=LotjaGi5g1v0305000.4
LjG1.1_chr5	PGSB	exon	62321639	62321713	.	-	.	ID=LotjaGi5g1v0305000.4.exon.13;Parent=LotjaGi5g1v0305000.4
LjG1.1_chr5	PGSB	CDS	62321639	62321713	.	-	0	ID=LotjaGi5g1v0305000.4.CDS.13;Parent=LotjaGi5g1v0305000.4
LjG1.1_chr5	PGSB	exon	62321822	62321899	.	-	.	ID=LotjaGi5g1v0305000.4.exon.14;Parent=LotjaGi5g1v0305000.4
LjG1.1_chr5	PGSB	CDS	62321822	62321899	.	-	0	ID=LotjaGi5g1v0305000.4.CDS.14;Parent=LotjaGi5g1v0305000.4
LjG1.1_chr5	PGSB	exon	62322689	62322772	.	-	.	ID=LotjaGi5g1v0305000.4.exon.15;Parent=LotjaGi5g1v0305000.4
LjG1.1_chr5	PGSB	CDS	62322689	62322772	.	-	0	ID=LotjaGi5g1v0305000.4.CDS.15;Parent=LotjaGi5g1v0305000.4
LjG1.1_chr5	PGSB	exon	62322851	62322916	.	-	.	ID=LotjaGi5g1v0305000.4.exon.16;Parent=LotjaGi5g1v0305000.4
LjG1.1_chr5	PGSB	CDS	62322851	62322916	.	-	0	ID=LotjaGi5g1v0305000.4.CDS.16;Parent=LotjaGi5g1v0305000.4
LjG1.1_chr5	PGSB	exon	62323443	62323515	.	-	.	ID=LotjaGi5g1v0305000.4.exon.17;Parent=LotjaGi5g1v0305000.4
LjG1.1_chr5	PGSB	CDS	62323443	62323515	.	-	1	ID=LotjaGi5g1v0305000.4.CDS.17;Parent=LotjaGi5g1v0305000.4
LjG1.1_chr5	PGSB	CDS	62323596	62323645	.	-	0	ID=LotjaGi5g1v0305000.4.CDS.18;Parent=LotjaGi5g1v0305000.4
LjG1.1_chr5	PGSB	exon	62323596	62323774	.	-	.	ID=LotjaGi5g1v0305000.4.exon.18;Parent=LotjaGi5g1v0305000.4
LjG1.1_chr5	PGSB	five_prime_UTR	62323646	62323774	.	-	.	ID=LotjaGi5g1v0305000.4.five_prime_UTR.1;Parent=LotjaGi5g1v0305000.4
LjG1.1_chr5	PGSB	exon	62323905	62323961	.	-	.	ID=LotjaGi5g1v0305000.4.exon.19;Parent=LotjaGi5g1v0305000.4
LjG1.1_chr5	PGSB	five_prime_UTR	62323905	62323961	.	-	.	ID=LotjaGi5g1v0305000.4.five_prime_UTR.2;Parent=LotjaGi5g1v0305000.4
###
LjG1.1_chr5	PGSB	gene	62325237	62329530	.	-	.	ID=LotjaGi5g1v0305100
LjG1.1_chr5	PGSB	mRNA	62325237	62329530	.	-	.	ID=LotjaGi5g1v0305100.1;Parent=LotjaGi5g1v0305100
LjG1.1_chr5	PGSB	three_prime_UTR	62325237	62325987	.	-	.	ID=LotjaGi5g1v0305100.1.three_prime_UTR.1;Parent=LotjaGi5g1v0305100.1
LjG1.1_chr5	PGSB	exon	62325237	62326220	.	-	.	ID=LotjaGi5g1v0305100.1.exon.1;Parent=LotjaGi5g1v0305100.1
LjG1.1_chr5	PGSB	CDS	62325988	62326220	.	-	2	ID=LotjaGi5g1v0305100.1.CDS.1;Parent=LotjaGi5g1v0305100.1
LjG1.1_chr5	PGSB	exon	62326312	62326719	.	-	.	ID=LotjaGi5g1v0305100.1.exon.2;Parent=LotjaGi5g1v0305100.1
LjG1.1_chr5	PGSB	CDS	62326312	62326719	.	-	2	ID=LotjaGi5g1v0305100.1.CDS.2;Parent=LotjaGi5g1v0305100.1
LjG1.1_chr5	PGSB	exon	62327562	62327858	.	-	.	ID=LotjaGi5g1v0305100.1.exon.3;Parent=LotjaGi5g1v0305100.1
LjG1.1_chr5	PGSB	CDS	62327562	62327858	.	-	2	ID=LotjaGi5g1v0305100.1.CDS.3;Parent=LotjaGi5g1v0305100.1
LjG1.1_chr5	PGSB	CDS	62327960	62328542	.	-	0	ID=LotjaGi5g1v0305100.1.CDS.4;Parent=LotjaGi5g1v0305100.1
LjG1.1_chr5	PGSB	exon	62327960	62328855	.	-	.	ID=LotjaGi5g1v0305100.1.exon.4;Parent=LotjaGi5g1v0305100.1
LjG1.1_chr5	PGSB	five_prime_UTR	62328543	62328855	.	-	.	ID=LotjaGi5g1v0305100.1.five_prime_UTR.2;Parent=LotjaGi5g1v0305100.1
LjG1.1_chr5	PGSB	exon	62329297	62329530	.	-	.	ID=LotjaGi5g1v0305100.1.exon.5;Parent=LotjaGi5g1v0305100.1
LjG1.1_chr5	PGSB	five_prime_UTR	62329297	62329530	.	-	.	ID=LotjaGi5g1v0305100.1.five_prime_UTR.3;Parent=LotjaGi5g1v0305100.1
LjG1.1_chr5	PGSB	mRNA	62327490	62328551	.	-	.	ID=LotjaGi5g1v0305100.2;Parent=LotjaGi5g1v0305100
LjG1.1_chr5	PGSB	exon	62327490	62327858	.	-	.	ID=LotjaGi5g1v0305100.2.exon.1;Parent=LotjaGi5g1v0305100.2
LjG1.1_chr5	PGSB	CDS	62327521	62327858	.	-	2	ID=LotjaGi5g1v0305100.2.CDS.1;Parent=LotjaGi5g1v0305100.2
LjG1.1_chr5	PGSB	CDS	62327960	62328542	.	-	0	ID=LotjaGi5g1v0305100.2.CDS.2;Parent=LotjaGi5g1v0305100.2
LjG1.1_chr5	PGSB	exon	62327960	62328551	.	-	.	ID=LotjaGi5g1v0305100.2.exon.2;Parent=LotjaGi5g1v0305100.2
###
LjG1.1_chr5	PGSB	gene	62333507	62335043	.	+	.	ID=LotjaGi5g1v0305200
LjG1.1_chr5	PGSB	mRNA	62333507	62335043	.	+	.	ID=LotjaGi5g1v0305200.1;Parent=LotjaGi5g1v0305200
LjG1.1_chr5	PGSB	five_prime_UTR	62333507	62333806	.	+	.	ID=LotjaGi5g1v0305200.1.five_prime_UTR.1;Parent=LotjaGi5g1v0305200.1
LjG1.1_chr5	PGSB	exon	62333507	62335043	.	+	.	ID=LotjaGi5g1v0305200.1.exon.1;Parent=LotjaGi5g1v0305200.1
LjG1.1_chr5	PGSB	CDS	62333807	62334148	.	+	0	ID=LotjaGi5g1v0305200.1.CDS.1;Parent=LotjaGi5g1v0305200.1
LjG1.1_chr5	PGSB	three_prime_UTR	62334149	62335043	.	+	.	ID=LotjaGi5g1v0305200.1.three_prime_UTR.2;Parent=LotjaGi5g1v0305200.1
###
LjG1.1_chr5	PGSB	gene	62349407	62361504	.	+	.	ID=LotjaGi5g1v0305300
LjG1.1_chr5	PGSB	mRNA	62350332	62355805	.	+	.	ID=LotjaGi5g1v0305300.1;Parent=LotjaGi5g1v0305300
LjG1.1_chr5	PGSB	exon	62350332	62350499	.	+	.	ID=LotjaGi5g1v0305300.1.exon.1;Parent=LotjaGi5g1v0305300.1
LjG1.1_chr5	PGSB	CDS	62350332	62350499	.	+	0	ID=LotjaGi5g1v0305300.1.CDS.1;Parent=LotjaGi5g1v0305300.1
LjG1.1_chr5	PGSB	exon	62351262	62351336	.	+	.	ID=LotjaGi5g1v0305300.1.exon.2;Parent=LotjaGi5g1v0305300.1
LjG1.1_chr5	PGSB	CDS	62351262	62351336	.	+	0	ID=LotjaGi5g1v0305300.1.CDS.2;Parent=LotjaGi5g1v0305300.1
LjG1.1_chr5	PGSB	exon	62351422	62351510	.	+	.	ID=LotjaGi5g1v0305300.1.exon.3;Parent=LotjaGi5g1v0305300.1
LjG1.1_chr5	PGSB	CDS	62351422	62351510	.	+	0	ID=LotjaGi5g1v0305300.1.CDS.3;Parent=LotjaGi5g1v0305300.1
LjG1.1_chr5	PGSB	exon	62351635	62351839	.	+	.	ID=LotjaGi5g1v0305300.1.exon.4;Parent=LotjaGi5g1v0305300.1
LjG1.1_chr5	PGSB	CDS	62351635	62351839	.	+	1	ID=LotjaGi5g1v0305300.1.CDS.4;Parent=LotjaGi5g1v0305300.1
LjG1.1_chr5	PGSB	exon	62352585	62352697	.	+	.	ID=LotjaGi5g1v0305300.1.exon.5;Parent=LotjaGi5g1v0305300.1
LjG1.1_chr5	PGSB	CDS	62352585	62352697	.	+	0	ID=LotjaGi5g1v0305300.1.CDS.5;Parent=LotjaGi5g1v0305300.1
LjG1.1_chr5	PGSB	exon	62353702	62353792	.	+	.	ID=LotjaGi5g1v0305300.1.exon.6;Parent=LotjaGi5g1v0305300.1
LjG1.1_chr5	PGSB	CDS	62353702	62353792	.	+	1	ID=LotjaGi5g1v0305300.1.CDS.6;Parent=LotjaGi5g1v0305300.1
LjG1.1_chr5	PGSB	exon	62354016	62354144	.	+	.	ID=LotjaGi5g1v0305300.1.exon.7;Parent=LotjaGi5g1v0305300.1
LjG1.1_chr5	PGSB	CDS	62354016	62354144	.	+	0	ID=LotjaGi5g1v0305300.1.CDS.7;Parent=LotjaGi5g1v0305300.1
LjG1.1_chr5	PGSB	exon	62355248	62355805	.	+	.	ID=LotjaGi5g1v0305300.1.exon.8;Parent=LotjaGi5g1v0305300.1
LjG1.1_chr5	PGSB	CDS	62355248	62355805	.	+	0	ID=LotjaGi5g1v0305300.1.CDS.8;Parent=LotjaGi5g1v0305300.1
LjG1.1_chr5	PGSB	mRNA	62350332	62356708	.	+	.	ID=LotjaGi5g1v0305300.2;Parent=LotjaGi5g1v0305300
LjG1.1_chr5	PGSB	exon	62350332	62350499	.	+	.	ID=LotjaGi5g1v0305300.2.exon.1;Parent=LotjaGi5g1v0305300.2
LjG1.1_chr5	PGSB	CDS	62350332	62350499	.	+	0	ID=LotjaGi5g1v0305300.2.CDS.1;Parent=LotjaGi5g1v0305300.2
LjG1.1_chr5	PGSB	exon	62350605	62350689	.	+	.	ID=LotjaGi5g1v0305300.2.exon.2;Parent=LotjaGi5g1v0305300.2
LjG1.1_chr5	PGSB	CDS	62350605	62350689	.	+	0	ID=LotjaGi5g1v0305300.2.CDS.2;Parent=LotjaGi5g1v0305300.2
LjG1.1_chr5	PGSB	exon	62351266	62351336	.	+	.	ID=LotjaGi5g1v0305300.2.exon.3;Parent=LotjaGi5g1v0305300.2
LjG1.1_chr5	PGSB	CDS	62351266	62351336	.	+	2	ID=LotjaGi5g1v0305300.2.CDS.3;Parent=LotjaGi5g1v0305300.2
LjG1.1_chr5	PGSB	exon	62351422	62351510	.	+	.	ID=LotjaGi5g1v0305300.2.exon.4;Parent=LotjaGi5g1v0305300.2
LjG1.1_chr5	PGSB	CDS	62351422	62351510	.	+	0	ID=LotjaGi5g1v0305300.2.CDS.4;Parent=LotjaGi5g1v0305300.2
LjG1.1_chr5	PGSB	exon	62351596	62351839	.	+	.	ID=LotjaGi5g1v0305300.2.exon.5;Parent=LotjaGi5g1v0305300.2
LjG1.1_chr5	PGSB	CDS	62351596	62351839	.	+	1	ID=LotjaGi5g1v0305300.2.CDS.5;Parent=LotjaGi5g1v0305300.2
LjG1.1_chr5	PGSB	exon	62352585	62352697	.	+	.	ID=LotjaGi5g1v0305300.2.exon.6;Parent=LotjaGi5g1v0305300.2
LjG1.1_chr5	PGSB	CDS	62352585	62352697	.	+	0	ID=LotjaGi5g1v0305300.2.CDS.6;Parent=LotjaGi5g1v0305300.2
LjG1.1_chr5	PGSB	exon	62353702	62353792	.	+	.	ID=LotjaGi5g1v0305300.2.exon.7;Parent=LotjaGi5g1v0305300.2
LjG1.1_chr5	PGSB	CDS	62353702	62353792	.	+	1	ID=LotjaGi5g1v0305300.2.CDS.7;Parent=LotjaGi5g1v0305300.2
LjG1.1_chr5	PGSB	exon	62354016	62354144	.	+	.	ID=LotjaGi5g1v0305300.2.exon.8;Parent=LotjaGi5g1v0305300.2
LjG1.1_chr5	PGSB	CDS	62354016	62354144	.	+	0	ID=LotjaGi5g1v0305300.2.CDS.8;Parent=LotjaGi5g1v0305300.2
LjG1.1_chr5	PGSB	exon	62355248	62355801	.	+	.	ID=LotjaGi5g1v0305300.2.exon.9;Parent=LotjaGi5g1v0305300.2
LjG1.1_chr5	PGSB	CDS	62355248	62355801	.	+	0	ID=LotjaGi5g1v0305300.2.CDS.9;Parent=LotjaGi5g1v0305300.2
LjG1.1_chr5	PGSB	exon	62356261	62356708	.	+	.	ID=LotjaGi5g1v0305300.2.exon.10;Parent=LotjaGi5g1v0305300.2
LjG1.1_chr5	PGSB	CDS	62356261	62356708	.	+	1	ID=LotjaGi5g1v0305300.2.CDS.10;Parent=LotjaGi5g1v0305300.2
LjG1.1_chr5	PGSB	mRNA	62357484	62361504	.	+	.	ID=LotjaGi5g1v0305300.3;Parent=LotjaGi5g1v0305300
LjG1.1_chr5	PGSB	exon	62357484	62357822	.	+	.	ID=LotjaGi5g1v0305300.3.exon.1;Parent=LotjaGi5g1v0305300.3
LjG1.1_chr5	PGSB	five_prime_UTR	62357484	62357822	.	+	.	ID=LotjaGi5g1v0305300.3.five_prime_UTR.1;Parent=LotjaGi5g1v0305300.3
LjG1.1_chr5	PGSB	five_prime_UTR	62358533	62358709	.	+	.	ID=LotjaGi5g1v0305300.3.five_prime_UTR.2;Parent=LotjaGi5g1v0305300.3
LjG1.1_chr5	PGSB	exon	62358533	62358791	.	+	.	ID=LotjaGi5g1v0305300.3.exon.2;Parent=LotjaGi5g1v0305300.3
LjG1.1_chr5	PGSB	CDS	62358710	62358791	.	+	0	ID=LotjaGi5g1v0305300.3.CDS.1;Parent=LotjaGi5g1v0305300.3
LjG1.1_chr5	PGSB	exon	62359122	62359766	.	+	.	ID=LotjaGi5g1v0305300.3.exon.3;Parent=LotjaGi5g1v0305300.3
LjG1.1_chr5	PGSB	CDS	62359122	62359766	.	+	2	ID=LotjaGi5g1v0305300.3.CDS.2;Parent=LotjaGi5g1v0305300.3
LjG1.1_chr5	PGSB	exon	62360033	62360430	.	+	.	ID=LotjaGi5g1v0305300.3.exon.4;Parent=LotjaGi5g1v0305300.3
LjG1.1_chr5	PGSB	CDS	62360033	62360430	.	+	2	ID=LotjaGi5g1v0305300.3.CDS.3;Parent=LotjaGi5g1v0305300.3
LjG1.1_chr5	PGSB	exon	62360525	62361075	.	+	.	ID=LotjaGi5g1v0305300.3.exon.5;Parent=LotjaGi5g1v0305300.3
LjG1.1_chr5	PGSB	CDS	62360525	62361075	.	+	0	ID=LotjaGi5g1v0305300.3.CDS.4;Parent=LotjaGi5g1v0305300.3
LjG1.1_chr5	PGSB	CDS	62361256	62361307	.	+	1	ID=LotjaGi5g1v0305300.3.CDS.5;Parent=LotjaGi5g1v0305300.3
LjG1.1_chr5	PGSB	exon	62361256	62361504	.	+	.	ID=LotjaGi5g1v0305300.3.exon.6;Parent=LotjaGi5g1v0305300.3
LjG1.1_chr5	PGSB	three_prime_UTR	62361308	62361504	.	+	.	ID=LotjaGi5g1v0305300.3.three_prime_UTR.3;Parent=LotjaGi5g1v0305300.3
###
LjG1.1_chr5	PGSB	gene	62365362	62373252	.	+	.	ID=LotjaGi5g1v0305400
LjG1.1_chr5	PGSB	mRNA	62365362	62373252	.	+	.	ID=LotjaGi5g1v0305400.1;Parent=LotjaGi5g1v0305400
LjG1.1_chr5	PGSB	exon	62365362	62366141	.	+	.	ID=LotjaGi5g1v0305400.1.exon.1;Parent=LotjaGi5g1v0305400.1
LjG1.1_chr5	PGSB	five_prime_UTR	62365362	62366141	.	+	.	ID=LotjaGi5g1v0305400.1.five_prime_UTR.1;Parent=LotjaGi5g1v0305400.1
LjG1.1_chr5	PGSB	five_prime_UTR	62366850	62366946	.	+	.	ID=LotjaGi5g1v0305400.1.five_prime_UTR.2;Parent=LotjaGi5g1v0305400.1
LjG1.1_chr5	PGSB	exon	62366850	62373252	.	+	.	ID=LotjaGi5g1v0305400.1.exon.2;Parent=LotjaGi5g1v0305400.1
LjG1.1_chr5	PGSB	CDS	62366947	62368914	.	+	0	ID=LotjaGi5g1v0305400.1.CDS.1;Parent=LotjaGi5g1v0305400.1
LjG1.1_chr5	PGSB	three_prime_UTR	62368915	62373252	.	+	.	ID=LotjaGi5g1v0305400.1.three_prime_UTR.3;Parent=LotjaGi5g1v0305400.1
LjG1.1_chr5	PGSB	mRNA	62366947	62368914	.	+	.	ID=LotjaGi5g1v0305400.2;Parent=LotjaGi5g1v0305400
LjG1.1_chr5	PGSB	exon	62366947	62368914	.	+	.	ID=LotjaGi5g1v0305400.2.exon.1;Parent=LotjaGi5g1v0305400.2
LjG1.1_chr5	PGSB	CDS	62366947	62368914	.	+	0	ID=LotjaGi5g1v0305400.2.CDS.1;Parent=LotjaGi5g1v0305400.2
###
LjG1.1_chr5	PGSB	gene	62375166	62376890	.	-	.	ID=LotjaGi5g1v0305500
LjG1.1_chr5	PGSB	mRNA	62375166	62376867	.	-	.	ID=LotjaGi5g1v0305500.1;Parent=LotjaGi5g1v0305500
LjG1.1_chr5	PGSB	three_prime_UTR	62375166	62375512	.	-	.	ID=LotjaGi5g1v0305500.1.three_prime_UTR.1;Parent=LotjaGi5g1v0305500.1
LjG1.1_chr5	PGSB	exon	62375166	62376512	.	-	.	ID=LotjaGi5g1v0305500.1.exon.1;Parent=LotjaGi5g1v0305500.1
LjG1.1_chr5	PGSB	CDS	62375513	62376511	.	-	0	ID=LotjaGi5g1v0305500.1.CDS.1;Parent=LotjaGi5g1v0305500.1
LjG1.1_chr5	PGSB	five_prime_UTR	62376512	62376512	.	-	.	ID=LotjaGi5g1v0305500.1.five_prime_UTR.2;Parent=LotjaGi5g1v0305500.1
LjG1.1_chr5	PGSB	exon	62376659	62376716	.	-	.	ID=LotjaGi5g1v0305500.1.exon.2;Parent=LotjaGi5g1v0305500.1
LjG1.1_chr5	PGSB	five_prime_UTR	62376659	62376716	.	-	.	ID=LotjaGi5g1v0305500.1.five_prime_UTR.3;Parent=LotjaGi5g1v0305500.1
LjG1.1_chr5	PGSB	exon	62376846	62376867	.	-	.	ID=LotjaGi5g1v0305500.1.exon.3;Parent=LotjaGi5g1v0305500.1
LjG1.1_chr5	PGSB	five_prime_UTR	62376846	62376867	.	-	.	ID=LotjaGi5g1v0305500.1.five_prime_UTR.4;Parent=LotjaGi5g1v0305500.1
LjG1.1_chr5	PGSB	mRNA	62375252	62376890	.	-	.	ID=LotjaGi5g1v0305500.2;Parent=LotjaGi5g1v0305500
LjG1.1_chr5	PGSB	three_prime_UTR	62375252	62375512	.	-	.	ID=LotjaGi5g1v0305500.2.three_prime_UTR.1;Parent=LotjaGi5g1v0305500.2
LjG1.1_chr5	PGSB	exon	62375252	62376512	.	-	.	ID=LotjaGi5g1v0305500.2.exon.1;Parent=LotjaGi5g1v0305500.2
LjG1.1_chr5	PGSB	CDS	62375513	62376511	.	-	0	ID=LotjaGi5g1v0305500.2.CDS.1;Parent=LotjaGi5g1v0305500.2
LjG1.1_chr5	PGSB	five_prime_UTR	62376512	62376512	.	-	.	ID=LotjaGi5g1v0305500.2.five_prime_UTR.2;Parent=LotjaGi5g1v0305500.2
LjG1.1_chr5	PGSB	exon	62376659	62376890	.	-	.	ID=LotjaGi5g1v0305500.2.exon.2;Parent=LotjaGi5g1v0305500.2
LjG1.1_chr5	PGSB	five_prime_UTR	62376659	62376890	.	-	.	ID=LotjaGi5g1v0305500.2.five_prime_UTR.3;Parent=LotjaGi5g1v0305500.2
###
LjG1.1_chr5	PGSB	gene	62379744	62384341	.	-	.	ID=LotjaGi5g1v0305600
LjG1.1_chr5	PGSB	mRNA	62379744	62384341	.	-	.	ID=LotjaGi5g1v0305600.1;Parent=LotjaGi5g1v0305600
LjG1.1_chr5	PGSB	three_prime_UTR	62379744	62382683	.	-	.	ID=LotjaGi5g1v0305600.1.three_prime_UTR.1;Parent=LotjaGi5g1v0305600.1
LjG1.1_chr5	PGSB	exon	62379744	62382806	.	-	.	ID=LotjaGi5g1v0305600.1.exon.1;Parent=LotjaGi5g1v0305600.1
LjG1.1_chr5	PGSB	CDS	62382684	62382806	.	-	0	ID=LotjaGi5g1v0305600.1.CDS.1;Parent=LotjaGi5g1v0305600.1
LjG1.1_chr5	PGSB	exon	62382954	62383176	.	-	.	ID=LotjaGi5g1v0305600.1.exon.2;Parent=LotjaGi5g1v0305600.1
LjG1.1_chr5	PGSB	CDS	62382954	62383176	.	-	1	ID=LotjaGi5g1v0305600.1.CDS.2;Parent=LotjaGi5g1v0305600.1
LjG1.1_chr5	PGSB	exon	62383383	62383630	.	-	.	ID=LotjaGi5g1v0305600.1.exon.3;Parent=LotjaGi5g1v0305600.1
LjG1.1_chr5	PGSB	CDS	62383383	62383630	.	-	0	ID=LotjaGi5g1v0305600.1.CDS.3;Parent=LotjaGi5g1v0305600.1
LjG1.1_chr5	PGSB	CDS	62384159	62384302	.	-	0	ID=LotjaGi5g1v0305600.1.CDS.4;Parent=LotjaGi5g1v0305600.1
LjG1.1_chr5	PGSB	exon	62384159	62384341	.	-	.	ID=LotjaGi5g1v0305600.1.exon.4;Parent=LotjaGi5g1v0305600.1
LjG1.1_chr5	PGSB	five_prime_UTR	62384303	62384341	.	-	.	ID=LotjaGi5g1v0305600.1.five_prime_UTR.2;Parent=LotjaGi5g1v0305600.1
LjG1.1_chr5	PGSB	mRNA	62381238	62384319	.	-	.	ID=LotjaGi5g1v0305600.2;Parent=LotjaGi5g1v0305600
LjG1.1_chr5	PGSB	exon	62381238	62381907	.	-	.	ID=LotjaGi5g1v0305600.2.exon.1;Parent=LotjaGi5g1v0305600.2
LjG1.1_chr5	PGSB	three_prime_UTR	62381238	62381907	.	-	.	ID=LotjaGi5g1v0305600.2.three_prime_UTR.1;Parent=LotjaGi5g1v0305600.2
LjG1.1_chr5	PGSB	three_prime_UTR	62382667	62382683	.	-	.	ID=LotjaGi5g1v0305600.2.three_prime_UTR.2;Parent=LotjaGi5g1v0305600.2
LjG1.1_chr5	PGSB	exon	62382667	62382806	.	-	.	ID=LotjaGi5g1v0305600.2.exon.2;Parent=LotjaGi5g1v0305600.2
LjG1.1_chr5	PGSB	CDS	62382684	62382806	.	-	0	ID=LotjaGi5g1v0305600.2.CDS.1;Parent=LotjaGi5g1v0305600.2
LjG1.1_chr5	PGSB	exon	62382954	62383176	.	-	.	ID=LotjaGi5g1v0305600.2.exon.3;Parent=LotjaGi5g1v0305600.2
LjG1.1_chr5	PGSB	CDS	62382954	62383176	.	-	1	ID=LotjaGi5g1v0305600.2.CDS.2;Parent=LotjaGi5g1v0305600.2
LjG1.1_chr5	PGSB	exon	62383383	62383630	.	-	.	ID=LotjaGi5g1v0305600.2.exon.4;Parent=LotjaGi5g1v0305600.2
LjG1.1_chr5	PGSB	CDS	62383383	62383630	.	-	0	ID=LotjaGi5g1v0305600.2.CDS.3;Parent=LotjaGi5g1v0305600.2
LjG1.1_chr5	PGSB	CDS	62384159	62384302	.	-	0	ID=LotjaGi5g1v0305600.2.CDS.4;Parent=LotjaGi5g1v0305600.2
LjG1.1_chr5	PGSB	exon	62384159	62384319	.	-	.	ID=LotjaGi5g1v0305600.2.exon.5;Parent=LotjaGi5g1v0305600.2
LjG1.1_chr5	PGSB	five_prime_UTR	62384303	62384319	.	-	.	ID=LotjaGi5g1v0305600.2.five_prime_UTR.3;Parent=LotjaGi5g1v0305600.2
###
LjG1.1_chr5	PGSB	gene	62379744	62384341	.	+	.	ID=LotjaGi5g1v0305700
LjG1.1_chr5	PGSB	mRNA	62379744	62384341	.	+	.	ID=LotjaGi5g1v0305700.1;Parent=LotjaGi5g1v0305700
LjG1.1_chr5	PGSB	five_prime_UTR	62379744	62380379	.	+	.	ID=LotjaGi5g1v0305700.1.five_prime_UTR.1;Parent=LotjaGi5g1v0305700.1
LjG1.1_chr5	PGSB	exon	62379744	62380595	.	+	.	ID=LotjaGi5g1v0305700.1.exon.1;Parent=LotjaGi5g1v0305700.1
LjG1.1_chr5	PGSB	CDS	62380380	62380595	.	+	0	ID=LotjaGi5g1v0305700.1.CDS.1;Parent=LotjaGi5g1v0305700.1
LjG1.1_chr5	PGSB	exon	62380682	62380870	.	+	.	ID=LotjaGi5g1v0305700.1.exon.2;Parent=LotjaGi5g1v0305700.1
LjG1.1_chr5	PGSB	CDS	62380682	62380870	.	+	0	ID=LotjaGi5g1v0305700.1.CDS.2;Parent=LotjaGi5g1v0305700.1
LjG1.1_chr5	PGSB	CDS	62381388	62381966	.	+	0	ID=LotjaGi5g1v0305700.1.CDS.3;Parent=LotjaGi5g1v0305700.1
LjG1.1_chr5	PGSB	exon	62381388	62384341	.	+	.	ID=LotjaGi5g1v0305700.1.exon.3;Parent=LotjaGi5g1v0305700.1
LjG1.1_chr5	PGSB	three_prime_UTR	62381967	62384341	.	+	.	ID=LotjaGi5g1v0305700.1.three_prime_UTR.2;Parent=LotjaGi5g1v0305700.1
###
LjG1.1_chr5	PGSB	gene	62393642	62397125	.	+	.	ID=LotjaGi5g1v0305800
LjG1.1_chr5	PGSB	mRNA	62393642	62397125	.	+	.	ID=LotjaGi5g1v0305800.1;Parent=LotjaGi5g1v0305800
LjG1.1_chr5	PGSB	five_prime_UTR	62393642	62394127	.	+	.	ID=LotjaGi5g1v0305800.1.five_prime_UTR.1;Parent=LotjaGi5g1v0305800.1
LjG1.1_chr5	PGSB	exon	62393642	62394350	.	+	.	ID=LotjaGi5g1v0305800.1.exon.1;Parent=LotjaGi5g1v0305800.1
LjG1.1_chr5	PGSB	CDS	62394128	62394350	.	+	0	ID=LotjaGi5g1v0305800.1.CDS.1;Parent=LotjaGi5g1v0305800.1
LjG1.1_chr5	PGSB	exon	62394593	62394675	.	+	.	ID=LotjaGi5g1v0305800.1.exon.2;Parent=LotjaGi5g1v0305800.1
LjG1.1_chr5	PGSB	CDS	62394593	62394675	.	+	2	ID=LotjaGi5g1v0305800.1.CDS.2;Parent=LotjaGi5g1v0305800.1
LjG1.1_chr5	PGSB	exon	62394804	62395877	.	+	.	ID=LotjaGi5g1v0305800.1.exon.3;Parent=LotjaGi5g1v0305800.1
LjG1.1_chr5	PGSB	CDS	62394804	62395877	.	+	0	ID=LotjaGi5g1v0305800.1.CDS.3;Parent=LotjaGi5g1v0305800.1
LjG1.1_chr5	PGSB	CDS	62396002	62396727	.	+	0	ID=LotjaGi5g1v0305800.1.CDS.4;Parent=LotjaGi5g1v0305800.1
LjG1.1_chr5	PGSB	exon	62396002	62397125	.	+	.	ID=LotjaGi5g1v0305800.1.exon.4;Parent=LotjaGi5g1v0305800.1
LjG1.1_chr5	PGSB	three_prime_UTR	62396728	62397125	.	+	.	ID=LotjaGi5g1v0305800.1.three_prime_UTR.2;Parent=LotjaGi5g1v0305800.1
LjG1.1_chr5	PGSB	mRNA	62393805	62397010	.	+	.	ID=LotjaGi5g1v0305800.2;Parent=LotjaGi5g1v0305800
LjG1.1_chr5	PGSB	five_prime_UTR	62393805	62394908	.	+	.	ID=LotjaGi5g1v0305800.2.five_prime_UTR.1;Parent=LotjaGi5g1v0305800.2
LjG1.1_chr5	PGSB	exon	62393805	62395877	.	+	.	ID=LotjaGi5g1v0305800.2.exon.1;Parent=LotjaGi5g1v0305800.2
LjG1.1_chr5	PGSB	CDS	62394909	62395877	.	+	0	ID=LotjaGi5g1v0305800.2.CDS.1;Parent=LotjaGi5g1v0305800.2
LjG1.1_chr5	PGSB	CDS	62396002	62396727	.	+	0	ID=LotjaGi5g1v0305800.2.CDS.2;Parent=LotjaGi5g1v0305800.2
LjG1.1_chr5	PGSB	exon	62396002	62397010	.	+	.	ID=LotjaGi5g1v0305800.2.exon.2;Parent=LotjaGi5g1v0305800.2
LjG1.1_chr5	PGSB	three_prime_UTR	62396728	62397010	.	+	.	ID=LotjaGi5g1v0305800.2.three_prime_UTR.2;Parent=LotjaGi5g1v0305800.2
###
LjG1.1_chr5	PGSB	gene	62402762	62407847	.	-	.	ID=LotjaGi5g1v0305900
LjG1.1_chr5	PGSB	mRNA	62402762	62407847	.	-	.	ID=LotjaGi5g1v0305900.1;Parent=LotjaGi5g1v0305900
LjG1.1_chr5	PGSB	three_prime_UTR	62402762	62403607	.	-	.	ID=LotjaGi5g1v0305900.1.three_prime_UTR.1;Parent=LotjaGi5g1v0305900.1
LjG1.1_chr5	PGSB	exon	62402762	62403886	.	-	.	ID=LotjaGi5g1v0305900.1.exon.1;Parent=LotjaGi5g1v0305900.1
LjG1.1_chr5	PGSB	CDS	62403608	62403886	.	-	0	ID=LotjaGi5g1v0305900.1.CDS.1;Parent=LotjaGi5g1v0305900.1
LjG1.1_chr5	PGSB	exon	62404246	62404344	.	-	.	ID=LotjaGi5g1v0305900.1.exon.2;Parent=LotjaGi5g1v0305900.1
LjG1.1_chr5	PGSB	CDS	62404246	62404344	.	-	0	ID=LotjaGi5g1v0305900.1.CDS.2;Parent=LotjaGi5g1v0305900.1
LjG1.1_chr5	PGSB	exon	62404419	62404496	.	-	.	ID=LotjaGi5g1v0305900.1.exon.3;Parent=LotjaGi5g1v0305900.1
LjG1.1_chr5	PGSB	CDS	62404419	62404496	.	-	0	ID=LotjaGi5g1v0305900.1.CDS.3;Parent=LotjaGi5g1v0305900.1
LjG1.1_chr5	PGSB	exon	62406288	62406370	.	-	.	ID=LotjaGi5g1v0305900.1.exon.4;Parent=LotjaGi5g1v0305900.1
LjG1.1_chr5	PGSB	CDS	62406288	62406370	.	-	2	ID=LotjaGi5g1v0305900.1.CDS.4;Parent=LotjaGi5g1v0305900.1
LjG1.1_chr5	PGSB	exon	62406483	62406580	.	-	.	ID=LotjaGi5g1v0305900.1.exon.5;Parent=LotjaGi5g1v0305900.1
LjG1.1_chr5	PGSB	CDS	62406483	62406580	.	-	1	ID=LotjaGi5g1v0305900.1.CDS.5;Parent=LotjaGi5g1v0305900.1
LjG1.1_chr5	PGSB	exon	62407371	62407402	.	-	.	ID=LotjaGi5g1v0305900.1.exon.6;Parent=LotjaGi5g1v0305900.1
LjG1.1_chr5	PGSB	CDS	62407371	62407402	.	-	0	ID=LotjaGi5g1v0305900.1.CDS.6;Parent=LotjaGi5g1v0305900.1
LjG1.1_chr5	PGSB	CDS	62407503	62407586	.	-	0	ID=LotjaGi5g1v0305900.1.CDS.7;Parent=LotjaGi5g1v0305900.1
LjG1.1_chr5	PGSB	exon	62407503	62407847	.	-	.	ID=LotjaGi5g1v0305900.1.exon.7;Parent=LotjaGi5g1v0305900.1
LjG1.1_chr5	PGSB	five_prime_UTR	62407587	62407847	.	-	.	ID=LotjaGi5g1v0305900.1.five_prime_UTR.2;Parent=LotjaGi5g1v0305900.1
###
LjG1.1_chr5	PGSB	gene	62408321	62410544	.	+	.	ID=LotjaGi5g1v0306000
LjG1.1_chr5	PGSB	mRNA	62408321	62410544	.	+	.	ID=LotjaGi5g1v0306000.1;Parent=LotjaGi5g1v0306000
LjG1.1_chr5	PGSB	five_prime_UTR	62408321	62408545	.	+	.	ID=LotjaGi5g1v0306000.1.five_prime_UTR.1;Parent=LotjaGi5g1v0306000.1
LjG1.1_chr5	PGSB	exon	62408321	62410544	.	+	.	ID=LotjaGi5g1v0306000.1.exon.1;Parent=LotjaGi5g1v0306000.1
LjG1.1_chr5	PGSB	CDS	62408546	62410471	.	+	0	ID=LotjaGi5g1v0306000.1.CDS.1;Parent=LotjaGi5g1v0306000.1
LjG1.1_chr5	PGSB	three_prime_UTR	62410472	62410544	.	+	.	ID=LotjaGi5g1v0306000.1.three_prime_UTR.2;Parent=LotjaGi5g1v0306000.1
###
LjG1.1_chr5	PGSB	gene	62411015	62414654	.	-	.	ID=LotjaGi5g1v0306100
LjG1.1_chr5	PGSB	mRNA	62411015	62414654	.	-	.	ID=LotjaGi5g1v0306100.1;Parent=LotjaGi5g1v0306100
LjG1.1_chr5	PGSB	three_prime_UTR	62411015	62411330	.	-	.	ID=LotjaGi5g1v0306100.1.three_prime_UTR.1;Parent=LotjaGi5g1v0306100.1
LjG1.1_chr5	PGSB	exon	62411015	62411456	.	-	.	ID=LotjaGi5g1v0306100.1.exon.1;Parent=LotjaGi5g1v0306100.1
LjG1.1_chr5	PGSB	CDS	62411331	62411456	.	-	0	ID=LotjaGi5g1v0306100.1.CDS.1;Parent=LotjaGi5g1v0306100.1
LjG1.1_chr5	PGSB	exon	62412045	62412161	.	-	.	ID=LotjaGi5g1v0306100.1.exon.2;Parent=LotjaGi5g1v0306100.1
LjG1.1_chr5	PGSB	CDS	62412045	62412161	.	-	0	ID=LotjaGi5g1v0306100.1.CDS.2;Parent=LotjaGi5g1v0306100.1
LjG1.1_chr5	PGSB	exon	62412492	62412632	.	-	.	ID=LotjaGi5g1v0306100.1.exon.3;Parent=LotjaGi5g1v0306100.1
LjG1.1_chr5	PGSB	CDS	62412492	62412632	.	-	0	ID=LotjaGi5g1v0306100.1.CDS.3;Parent=LotjaGi5g1v0306100.1
LjG1.1_chr5	PGSB	exon	62412712	62412909	.	-	.	ID=LotjaGi5g1v0306100.1.exon.4;Parent=LotjaGi5g1v0306100.1
LjG1.1_chr5	PGSB	CDS	62412712	62412909	.	-	0	ID=LotjaGi5g1v0306100.1.CDS.4;Parent=LotjaGi5g1v0306100.1
LjG1.1_chr5	PGSB	exon	62412995	62413207	.	-	.	ID=LotjaGi5g1v0306100.1.exon.5;Parent=LotjaGi5g1v0306100.1
LjG1.1_chr5	PGSB	CDS	62412995	62413207	.	-	0	ID=LotjaGi5g1v0306100.1.CDS.5;Parent=LotjaGi5g1v0306100.1
LjG1.1_chr5	PGSB	exon	62413445	62413653	.	-	.	ID=LotjaGi5g1v0306100.1.exon.6;Parent=LotjaGi5g1v0306100.1
LjG1.1_chr5	PGSB	CDS	62413445	62413653	.	-	2	ID=LotjaGi5g1v0306100.1.CDS.6;Parent=LotjaGi5g1v0306100.1
LjG1.1_chr5	PGSB	CDS	62414051	62414072	.	-	0	ID=LotjaGi5g1v0306100.1.CDS.7;Parent=LotjaGi5g1v0306100.1
LjG1.1_chr5	PGSB	exon	62414051	62414654	.	-	.	ID=LotjaGi5g1v0306100.1.exon.7;Parent=LotjaGi5g1v0306100.1
LjG1.1_chr5	PGSB	five_prime_UTR	62414073	62414654	.	-	.	ID=LotjaGi5g1v0306100.1.five_prime_UTR.2;Parent=LotjaGi5g1v0306100.1
LjG1.1_chr5	PGSB	mRNA	62411168	62413680	.	-	.	ID=LotjaGi5g1v0306100.2;Parent=LotjaGi5g1v0306100
LjG1.1_chr5	PGSB	exon	62411168	62411171	.	-	.	ID=LotjaGi5g1v0306100.2.exon.1;Parent=LotjaGi5g1v0306100.2
LjG1.1_chr5	PGSB	CDS	62411168	62411171	.	-	1	ID=LotjaGi5g1v0306100.2.CDS.1;Parent=LotjaGi5g1v0306100.2
LjG1.1_chr5	PGSB	exon	62411256	62411272	.	-	.	ID=LotjaGi5g1v0306100.2.exon.2;Parent=LotjaGi5g1v0306100.2
LjG1.1_chr5	PGSB	CDS	62411256	62411272	.	-	0	ID=LotjaGi5g1v0306100.2.CDS.2;Parent=LotjaGi5g1v0306100.2
LjG1.1_chr5	PGSB	exon	62411337	62411456	.	-	.	ID=LotjaGi5g1v0306100.2.exon.3;Parent=LotjaGi5g1v0306100.2
LjG1.1_chr5	PGSB	CDS	62411337	62411456	.	-	0	ID=LotjaGi5g1v0306100.2.CDS.3;Parent=LotjaGi5g1v0306100.2
LjG1.1_chr5	PGSB	exon	62412045	62412161	.	-	.	ID=LotjaGi5g1v0306100.2.exon.4;Parent=LotjaGi5g1v0306100.2
LjG1.1_chr5	PGSB	CDS	62412045	62412161	.	-	0	ID=LotjaGi5g1v0306100.2.CDS.4;Parent=LotjaGi5g1v0306100.2
LjG1.1_chr5	PGSB	exon	62412492	62412632	.	-	.	ID=LotjaGi5g1v0306100.2.exon.5;Parent=LotjaGi5g1v0306100.2
LjG1.1_chr5	PGSB	CDS	62412492	62412632	.	-	0	ID=LotjaGi5g1v0306100.2.CDS.5;Parent=LotjaGi5g1v0306100.2
LjG1.1_chr5	PGSB	exon	62412712	62412909	.	-	.	ID=LotjaGi5g1v0306100.2.exon.6;Parent=LotjaGi5g1v0306100.2
LjG1.1_chr5	PGSB	CDS	62412712	62412909	.	-	0	ID=LotjaGi5g1v0306100.2.CDS.6;Parent=LotjaGi5g1v0306100.2
LjG1.1_chr5	PGSB	CDS	62412995	62413183	.	-	0	ID=LotjaGi5g1v0306100.2.CDS.7;Parent=LotjaGi5g1v0306100.2
LjG1.1_chr5	PGSB	exon	62412995	62413207	.	-	.	ID=LotjaGi5g1v0306100.2.exon.7;Parent=LotjaGi5g1v0306100.2
LjG1.1_chr5	PGSB	exon	62413445	62413680	.	-	.	ID=LotjaGi5g1v0306100.2.exon.8;Parent=LotjaGi5g1v0306100.2
LjG1.1_chr5	PGSB	mRNA	62411168	62413956	.	-	.	ID=LotjaGi5g1v0306100.3;Parent=LotjaGi5g1v0306100
LjG1.1_chr5	PGSB	exon	62411168	62411171	.	-	.	ID=LotjaGi5g1v0306100.3.exon.1;Parent=LotjaGi5g1v0306100.3
LjG1.1_chr5	PGSB	CDS	62411168	62411171	.	-	1	ID=LotjaGi5g1v0306100.3.CDS.1;Parent=LotjaGi5g1v0306100.3
LjG1.1_chr5	PGSB	exon	62411256	62411272	.	-	.	ID=LotjaGi5g1v0306100.3.exon.2;Parent=LotjaGi5g1v0306100.3
LjG1.1_chr5	PGSB	CDS	62411256	62411272	.	-	0	ID=LotjaGi5g1v0306100.3.CDS.2;Parent=LotjaGi5g1v0306100.3
LjG1.1_chr5	PGSB	exon	62411337	62411456	.	-	.	ID=LotjaGi5g1v0306100.3.exon.3;Parent=LotjaGi5g1v0306100.3
LjG1.1_chr5	PGSB	CDS	62411337	62411456	.	-	0	ID=LotjaGi5g1v0306100.3.CDS.3;Parent=LotjaGi5g1v0306100.3
LjG1.1_chr5	PGSB	exon	62412045	62412161	.	-	.	ID=LotjaGi5g1v0306100.3.exon.4;Parent=LotjaGi5g1v0306100.3
LjG1.1_chr5	PGSB	CDS	62412045	62412161	.	-	0	ID=LotjaGi5g1v0306100.3.CDS.4;Parent=LotjaGi5g1v0306100.3
LjG1.1_chr5	PGSB	exon	62412492	62412632	.	-	.	ID=LotjaGi5g1v0306100.3.exon.5;Parent=LotjaGi5g1v0306100.3
LjG1.1_chr5	PGSB	CDS	62412492	62412632	.	-	0	ID=LotjaGi5g1v0306100.3.CDS.5;Parent=LotjaGi5g1v0306100.3
LjG1.1_chr5	PGSB	exon	62412712	62412909	.	-	.	ID=LotjaGi5g1v0306100.3.exon.6;Parent=LotjaGi5g1v0306100.3
LjG1.1_chr5	PGSB	CDS	62412712	62412909	.	-	0	ID=LotjaGi5g1v0306100.3.CDS.6;Parent=LotjaGi5g1v0306100.3
LjG1.1_chr5	PGSB	CDS	62412995	62413183	.	-	0	ID=LotjaGi5g1v0306100.3.CDS.7;Parent=LotjaGi5g1v0306100.3
LjG1.1_chr5	PGSB	exon	62412995	62413207	.	-	.	ID=LotjaGi5g1v0306100.3.exon.7;Parent=LotjaGi5g1v0306100.3
LjG1.1_chr5	PGSB	five_prime_UTR	62413184	62413207	.	-	.	ID=LotjaGi5g1v0306100.3.five_prime_UTR.1;Parent=LotjaGi5g1v0306100.3
LjG1.1_chr5	PGSB	exon	62413445	62413762	.	-	.	ID=LotjaGi5g1v0306100.3.exon.8;Parent=LotjaGi5g1v0306100.3
LjG1.1_chr5	PGSB	five_prime_UTR	62413445	62413762	.	-	.	ID=LotjaGi5g1v0306100.3.five_prime_UTR.2;Parent=LotjaGi5g1v0306100.3
LjG1.1_chr5	PGSB	exon	62413855	62413956	.	-	.	ID=LotjaGi5g1v0306100.3.exon.9;Parent=LotjaGi5g1v0306100.3
LjG1.1_chr5	PGSB	five_prime_UTR	62413855	62413956	.	-	.	ID=LotjaGi5g1v0306100.3.five_prime_UTR.3;Parent=LotjaGi5g1v0306100.3
LjG1.1_chr5	PGSB	mRNA	62411322	62413698	.	-	.	ID=LotjaGi5g1v0306100.4;Parent=LotjaGi5g1v0306100
LjG1.1_chr5	PGSB	exon	62411322	62411456	.	-	.	ID=LotjaGi5g1v0306100.4.exon.1;Parent=LotjaGi5g1v0306100.4
LjG1.1_chr5	PGSB	CDS	62411331	62411456	.	-	0	ID=LotjaGi5g1v0306100.4.CDS.1;Parent=LotjaGi5g1v0306100.4
LjG1.1_chr5	PGSB	exon	62412045	62412161	.	-	.	ID=LotjaGi5g1v0306100.4.exon.2;Parent=LotjaGi5g1v0306100.4
LjG1.1_chr5	PGSB	CDS	62412045	62412161	.	-	0	ID=LotjaGi5g1v0306100.4.CDS.2;Parent=LotjaGi5g1v0306100.4
LjG1.1_chr5	PGSB	exon	62412492	62412632	.	-	.	ID=LotjaGi5g1v0306100.4.exon.3;Parent=LotjaGi5g1v0306100.4
LjG1.1_chr5	PGSB	CDS	62412492	62412632	.	-	0	ID=LotjaGi5g1v0306100.4.CDS.3;Parent=LotjaGi5g1v0306100.4
LjG1.1_chr5	PGSB	exon	62412712	62412909	.	-	.	ID=LotjaGi5g1v0306100.4.exon.4;Parent=LotjaGi5g1v0306100.4
LjG1.1_chr5	PGSB	CDS	62412712	62412909	.	-	0	ID=LotjaGi5g1v0306100.4.CDS.4;Parent=LotjaGi5g1v0306100.4
LjG1.1_chr5	PGSB	CDS	62412995	62413183	.	-	0	ID=LotjaGi5g1v0306100.4.CDS.5;Parent=LotjaGi5g1v0306100.4
LjG1.1_chr5	PGSB	exon	62412995	62413207	.	-	.	ID=LotjaGi5g1v0306100.4.exon.5;Parent=LotjaGi5g1v0306100.4
LjG1.1_chr5	PGSB	exon	62413445	62413698	.	-	.	ID=LotjaGi5g1v0306100.4.exon.6;Parent=LotjaGi5g1v0306100.4
LjG1.1_chr5	PGSB	mRNA	62411331	62413956	.	-	.	ID=LotjaGi5g1v0306100.5;Parent=LotjaGi5g1v0306100
LjG1.1_chr5	PGSB	exon	62411331	62411456	.	-	.	ID=LotjaGi5g1v0306100.5.exon.1;Parent=LotjaGi5g1v0306100.5
LjG1.1_chr5	PGSB	CDS	62411331	62411456	.	-	0	ID=LotjaGi5g1v0306100.5.CDS.1;Parent=LotjaGi5g1v0306100.5
LjG1.1_chr5	PGSB	exon	62412045	62412161	.	-	.	ID=LotjaGi5g1v0306100.5.exon.2;Parent=LotjaGi5g1v0306100.5
LjG1.1_chr5	PGSB	CDS	62412045	62412161	.	-	0	ID=LotjaGi5g1v0306100.5.CDS.2;Parent=LotjaGi5g1v0306100.5
LjG1.1_chr5	PGSB	exon	62412492	62412632	.	-	.	ID=LotjaGi5g1v0306100.5.exon.3;Parent=LotjaGi5g1v0306100.5
LjG1.1_chr5	PGSB	CDS	62412492	62412632	.	-	0	ID=LotjaGi5g1v0306100.5.CDS.3;Parent=LotjaGi5g1v0306100.5
LjG1.1_chr5	PGSB	exon	62412712	62412909	.	-	.	ID=LotjaGi5g1v0306100.5.exon.4;Parent=LotjaGi5g1v0306100.5
LjG1.1_chr5	PGSB	CDS	62412712	62412909	.	-	0	ID=LotjaGi5g1v0306100.5.CDS.4;Parent=LotjaGi5g1v0306100.5
LjG1.1_chr5	PGSB	CDS	62412995	62413183	.	-	0	ID=LotjaGi5g1v0306100.5.CDS.5;Parent=LotjaGi5g1v0306100.5
LjG1.1_chr5	PGSB	exon	62412995	62413207	.	-	.	ID=LotjaGi5g1v0306100.5.exon.5;Parent=LotjaGi5g1v0306100.5
LjG1.1_chr5	PGSB	exon	62413445	62413762	.	-	.	ID=LotjaGi5g1v0306100.5.exon.6;Parent=LotjaGi5g1v0306100.5
LjG1.1_chr5	PGSB	exon	62413855	62413956	.	-	.	ID=LotjaGi5g1v0306100.5.exon.7;Parent=LotjaGi5g1v0306100.5
###
LjG1.1_chr5	PGSB	gene	62414756	62417390	.	-	.	ID=LotjaGi5g1v0306200
LjG1.1_chr5	PGSB	mRNA	62414756	62417390	.	-	.	ID=LotjaGi5g1v0306200.1;Parent=LotjaGi5g1v0306200
LjG1.1_chr5	PGSB	three_prime_UTR	62414756	62415316	.	-	.	ID=LotjaGi5g1v0306200.1.three_prime_UTR.1;Parent=LotjaGi5g1v0306200.1
LjG1.1_chr5	PGSB	exon	62414756	62415362	.	-	.	ID=LotjaGi5g1v0306200.1.exon.1;Parent=LotjaGi5g1v0306200.1
LjG1.1_chr5	PGSB	CDS	62415317	62415362	.	-	1	ID=LotjaGi5g1v0306200.1.CDS.1;Parent=LotjaGi5g1v0306200.1
LjG1.1_chr5	PGSB	exon	62415548	62415663	.	-	.	ID=LotjaGi5g1v0306200.1.exon.2;Parent=LotjaGi5g1v0306200.1
LjG1.1_chr5	PGSB	CDS	62415548	62415663	.	-	0	ID=LotjaGi5g1v0306200.1.CDS.2;Parent=LotjaGi5g1v0306200.1
LjG1.1_chr5	PGSB	exon	62415776	62415817	.	-	.	ID=LotjaGi5g1v0306200.1.exon.3;Parent=LotjaGi5g1v0306200.1
LjG1.1_chr5	PGSB	CDS	62415776	62415817	.	-	0	ID=LotjaGi5g1v0306200.1.CDS.3;Parent=LotjaGi5g1v0306200.1
LjG1.1_chr5	PGSB	exon	62415933	62415974	.	-	.	ID=LotjaGi5g1v0306200.1.exon.4;Parent=LotjaGi5g1v0306200.1
LjG1.1_chr5	PGSB	CDS	62415933	62415974	.	-	0	ID=LotjaGi5g1v0306200.1.CDS.4;Parent=LotjaGi5g1v0306200.1
LjG1.1_chr5	PGSB	exon	62416126	62416225	.	-	.	ID=LotjaGi5g1v0306200.1.exon.5;Parent=LotjaGi5g1v0306200.1
LjG1.1_chr5	PGSB	CDS	62416126	62416225	.	-	1	ID=LotjaGi5g1v0306200.1.CDS.5;Parent=LotjaGi5g1v0306200.1
LjG1.1_chr5	PGSB	exon	62416313	62416374	.	-	.	ID=LotjaGi5g1v0306200.1.exon.6;Parent=LotjaGi5g1v0306200.1
LjG1.1_chr5	PGSB	CDS	62416313	62416374	.	-	0	ID=LotjaGi5g1v0306200.1.CDS.6;Parent=LotjaGi5g1v0306200.1
LjG1.1_chr5	PGSB	exon	62416502	62416586	.	-	.	ID=LotjaGi5g1v0306200.1.exon.7;Parent=LotjaGi5g1v0306200.1
LjG1.1_chr5	PGSB	CDS	62416502	62416586	.	-	1	ID=LotjaGi5g1v0306200.1.CDS.7;Parent=LotjaGi5g1v0306200.1
LjG1.1_chr5	PGSB	CDS	62417144	62417325	.	-	0	ID=LotjaGi5g1v0306200.1.CDS.8;Parent=LotjaGi5g1v0306200.1
LjG1.1_chr5	PGSB	exon	62417144	62417390	.	-	.	ID=LotjaGi5g1v0306200.1.exon.8;Parent=LotjaGi5g1v0306200.1
LjG1.1_chr5	PGSB	five_prime_UTR	62417326	62417390	.	-	.	ID=LotjaGi5g1v0306200.1.five_prime_UTR.2;Parent=LotjaGi5g1v0306200.1
LjG1.1_chr5	PGSB	mRNA	62415056	62417361	.	-	.	ID=LotjaGi5g1v0306200.2;Parent=LotjaGi5g1v0306200
LjG1.1_chr5	PGSB	three_prime_UTR	62415056	62415471	.	-	.	ID=LotjaGi5g1v0306200.2.three_prime_UTR.1;Parent=LotjaGi5g1v0306200.2
LjG1.1_chr5	PGSB	exon	62415056	62415663	.	-	.	ID=LotjaGi5g1v0306200.2.exon.1;Parent=LotjaGi5g1v0306200.2
LjG1.1_chr5	PGSB	CDS	62415472	62415663	.	-	0	ID=LotjaGi5g1v0306200.2.CDS.1;Parent=LotjaGi5g1v0306200.2
LjG1.1_chr5	PGSB	exon	62415776	62415817	.	-	.	ID=LotjaGi5g1v0306200.2.exon.2;Parent=LotjaGi5g1v0306200.2
LjG1.1_chr5	PGSB	CDS	62415776	62415817	.	-	0	ID=LotjaGi5g1v0306200.2.CDS.2;Parent=LotjaGi5g1v0306200.2
LjG1.1_chr5	PGSB	exon	62415933	62415974	.	-	.	ID=LotjaGi5g1v0306200.2.exon.3;Parent=LotjaGi5g1v0306200.2
LjG1.1_chr5	PGSB	CDS	62415933	62415974	.	-	0	ID=LotjaGi5g1v0306200.2.CDS.3;Parent=LotjaGi5g1v0306200.2
LjG1.1_chr5	PGSB	exon	62416126	62416225	.	-	.	ID=LotjaGi5g1v0306200.2.exon.4;Parent=LotjaGi5g1v0306200.2
LjG1.1_chr5	PGSB	CDS	62416126	62416225	.	-	1	ID=LotjaGi5g1v0306200.2.CDS.4;Parent=LotjaGi5g1v0306200.2
LjG1.1_chr5	PGSB	exon	62416313	62416374	.	-	.	ID=LotjaGi5g1v0306200.2.exon.5;Parent=LotjaGi5g1v0306200.2
LjG1.1_chr5	PGSB	CDS	62416313	62416374	.	-	0	ID=LotjaGi5g1v0306200.2.CDS.5;Parent=LotjaGi5g1v0306200.2
LjG1.1_chr5	PGSB	exon	62416502	62416586	.	-	.	ID=LotjaGi5g1v0306200.2.exon.6;Parent=LotjaGi5g1v0306200.2
LjG1.1_chr5	PGSB	CDS	62416502	62416586	.	-	1	ID=LotjaGi5g1v0306200.2.CDS.6;Parent=LotjaGi5g1v0306200.2
LjG1.1_chr5	PGSB	CDS	62417144	62417325	.	-	0	ID=LotjaGi5g1v0306200.2.CDS.7;Parent=LotjaGi5g1v0306200.2
LjG1.1_chr5	PGSB	exon	62417144	62417361	.	-	.	ID=LotjaGi5g1v0306200.2.exon.7;Parent=LotjaGi5g1v0306200.2
LjG1.1_chr5	PGSB	five_prime_UTR	62417326	62417361	.	-	.	ID=LotjaGi5g1v0306200.2.five_prime_UTR.2;Parent=LotjaGi5g1v0306200.2
###
LjG1.1_chr5	PGSB	gene	62424415	62428269	.	-	.	ID=LotjaGi5g1v0306300
LjG1.1_chr5	PGSB	mRNA	62424415	62428269	.	-	.	ID=LotjaGi5g1v0306300.1;Parent=LotjaGi5g1v0306300
LjG1.1_chr5	PGSB	three_prime_UTR	62424415	62426796	.	-	.	ID=LotjaGi5g1v0306300.1.three_prime_UTR.1;Parent=LotjaGi5g1v0306300.1
LjG1.1_chr5	PGSB	exon	62424415	62427903	.	-	.	ID=LotjaGi5g1v0306300.1.exon.1;Parent=LotjaGi5g1v0306300.1
LjG1.1_chr5	PGSB	CDS	62426797	62427903	.	-	0	ID=LotjaGi5g1v0306300.1.CDS.1;Parent=LotjaGi5g1v0306300.1
LjG1.1_chr5	PGSB	CDS	62428008	62428118	.	-	0	ID=LotjaGi5g1v0306300.1.CDS.2;Parent=LotjaGi5g1v0306300.1
LjG1.1_chr5	PGSB	exon	62428008	62428269	.	-	.	ID=LotjaGi5g1v0306300.1.exon.2;Parent=LotjaGi5g1v0306300.1
LjG1.1_chr5	PGSB	five_prime_UTR	62428119	62428269	.	-	.	ID=LotjaGi5g1v0306300.1.five_prime_UTR.2;Parent=LotjaGi5g1v0306300.1
###
###
LjG1.1_chr5	PGSB	gene	62438430	62443805	.	+	.	ID=LotjaGi5g1v0306500
LjG1.1_chr5	PGSB	mRNA	62438430	62443805	.	+	.	ID=LotjaGi5g1v0306500.1;Parent=LotjaGi5g1v0306500
LjG1.1_chr5	PGSB	five_prime_UTR	62438430	62438814	.	+	.	ID=LotjaGi5g1v0306500.1.five_prime_UTR.1;Parent=LotjaGi5g1v0306500.1
LjG1.1_chr5	PGSB	exon	62438430	62438822	.	+	.	ID=LotjaGi5g1v0306500.1.exon.1;Parent=LotjaGi5g1v0306500.1
LjG1.1_chr5	PGSB	CDS	62438815	62438822	.	+	0	ID=LotjaGi5g1v0306500.1.CDS.1;Parent=LotjaGi5g1v0306500.1
LjG1.1_chr5	PGSB	exon	62438893	62439046	.	+	.	ID=LotjaGi5g1v0306500.1.exon.2;Parent=LotjaGi5g1v0306500.1
LjG1.1_chr5	PGSB	CDS	62438893	62439046	.	+	1	ID=LotjaGi5g1v0306500.1.CDS.2;Parent=LotjaGi5g1v0306500.1
LjG1.1_chr5	PGSB	exon	62439132	62439210	.	+	.	ID=LotjaGi5g1v0306500.1.exon.3;Parent=LotjaGi5g1v0306500.1
LjG1.1_chr5	PGSB	CDS	62439132	62439210	.	+	0	ID=LotjaGi5g1v0306500.1.CDS.3;Parent=LotjaGi5g1v0306500.1
LjG1.1_chr5	PGSB	exon	62439340	62439410	.	+	.	ID=LotjaGi5g1v0306500.1.exon.4;Parent=LotjaGi5g1v0306500.1
LjG1.1_chr5	PGSB	CDS	62439340	62439410	.	+	2	ID=LotjaGi5g1v0306500.1.CDS.4;Parent=LotjaGi5g1v0306500.1
LjG1.1_chr5	PGSB	exon	62439649	62439737	.	+	.	ID=LotjaGi5g1v0306500.1.exon.5;Parent=LotjaGi5g1v0306500.1
LjG1.1_chr5	PGSB	CDS	62439649	62439737	.	+	0	ID=LotjaGi5g1v0306500.1.CDS.5;Parent=LotjaGi5g1v0306500.1
LjG1.1_chr5	PGSB	exon	62441174	62441297	.	+	.	ID=LotjaGi5g1v0306500.1.exon.6;Parent=LotjaGi5g1v0306500.1
LjG1.1_chr5	PGSB	CDS	62441174	62441297	.	+	1	ID=LotjaGi5g1v0306500.1.CDS.6;Parent=LotjaGi5g1v0306500.1
LjG1.1_chr5	PGSB	exon	62441385	62441668	.	+	.	ID=LotjaGi5g1v0306500.1.exon.7;Parent=LotjaGi5g1v0306500.1
LjG1.1_chr5	PGSB	CDS	62441385	62441668	.	+	0	ID=LotjaGi5g1v0306500.1.CDS.7;Parent=LotjaGi5g1v0306500.1
LjG1.1_chr5	PGSB	exon	62442231	62442360	.	+	.	ID=LotjaGi5g1v0306500.1.exon.8;Parent=LotjaGi5g1v0306500.1
LjG1.1_chr5	PGSB	CDS	62442231	62442360	.	+	1	ID=LotjaGi5g1v0306500.1.CDS.8;Parent=LotjaGi5g1v0306500.1
LjG1.1_chr5	PGSB	CDS	62442527	62443114	.	+	0	ID=LotjaGi5g1v0306500.1.CDS.9;Parent=LotjaGi5g1v0306500.1
LjG1.1_chr5	PGSB	exon	62442527	62443805	.	+	.	ID=LotjaGi5g1v0306500.1.exon.9;Parent=LotjaGi5g1v0306500.1
LjG1.1_chr5	PGSB	three_prime_UTR	62443115	62443805	.	+	.	ID=LotjaGi5g1v0306500.1.three_prime_UTR.2;Parent=LotjaGi5g1v0306500.1
LjG1.1_chr5	PGSB	mRNA	62438885	62443114	.	+	.	ID=LotjaGi5g1v0306500.2;Parent=LotjaGi5g1v0306500
LjG1.1_chr5	PGSB	exon	62438885	62439046	.	+	.	ID=LotjaGi5g1v0306500.2.exon.1;Parent=LotjaGi5g1v0306500.2
LjG1.1_chr5	PGSB	CDS	62438939	62439046	.	+	0	ID=LotjaGi5g1v0306500.2.CDS.1;Parent=LotjaGi5g1v0306500.2
LjG1.1_chr5	PGSB	exon	62439132	62439210	.	+	.	ID=LotjaGi5g1v0306500.2.exon.2;Parent=LotjaGi5g1v0306500.2
LjG1.1_chr5	PGSB	CDS	62439132	62439210	.	+	0	ID=LotjaGi5g1v0306500.2.CDS.2;Parent=LotjaGi5g1v0306500.2
LjG1.1_chr5	PGSB	exon	62439340	62439410	.	+	.	ID=LotjaGi5g1v0306500.2.exon.3;Parent=LotjaGi5g1v0306500.2
LjG1.1_chr5	PGSB	CDS	62439340	62439410	.	+	2	ID=LotjaGi5g1v0306500.2.CDS.3;Parent=LotjaGi5g1v0306500.2
LjG1.1_chr5	PGSB	exon	62439649	62439737	.	+	.	ID=LotjaGi5g1v0306500.2.exon.4;Parent=LotjaGi5g1v0306500.2
LjG1.1_chr5	PGSB	CDS	62439649	62439737	.	+	0	ID=LotjaGi5g1v0306500.2.CDS.4;Parent=LotjaGi5g1v0306500.2
LjG1.1_chr5	PGSB	exon	62441174	62441297	.	+	.	ID=LotjaGi5g1v0306500.2.exon.5;Parent=LotjaGi5g1v0306500.2
LjG1.1_chr5	PGSB	CDS	62441174	62441297	.	+	1	ID=LotjaGi5g1v0306500.2.CDS.5;Parent=LotjaGi5g1v0306500.2
LjG1.1_chr5	PGSB	exon	62441385	62441668	.	+	.	ID=LotjaGi5g1v0306500.2.exon.6;Parent=LotjaGi5g1v0306500.2
LjG1.1_chr5	PGSB	CDS	62441385	62441668	.	+	0	ID=LotjaGi5g1v0306500.2.CDS.6;Parent=LotjaGi5g1v0306500.2
LjG1.1_chr5	PGSB	exon	62442231	62442360	.	+	.	ID=LotjaGi5g1v0306500.2.exon.7;Parent=LotjaGi5g1v0306500.2
LjG1.1_chr5	PGSB	CDS	62442231	62442360	.	+	1	ID=LotjaGi5g1v0306500.2.CDS.7;Parent=LotjaGi5g1v0306500.2
LjG1.1_chr5	PGSB	exon	62442527	62443114	.	+	.	ID=LotjaGi5g1v0306500.2.exon.8;Parent=LotjaGi5g1v0306500.2
LjG1.1_chr5	PGSB	CDS	62442527	62443114	.	+	0	ID=LotjaGi5g1v0306500.2.CDS.8;Parent=LotjaGi5g1v0306500.2
LjG1.1_chr5	PGSB	mRNA	62442581	62443114	.	+	.	ID=LotjaGi5g1v0306500.3;Parent=LotjaGi5g1v0306500
LjG1.1_chr5	PGSB	exon	62442581	62443114	.	+	.	ID=LotjaGi5g1v0306500.3.exon.1;Parent=LotjaGi5g1v0306500.3
LjG1.1_chr5	PGSB	CDS	62442614	62443114	.	+	0	ID=LotjaGi5g1v0306500.3.CDS.1;Parent=LotjaGi5g1v0306500.3
###
LjG1.1_chr5	PGSB	gene	62445019	62453728	.	+	.	ID=LotjaGi5g1v0306600
LjG1.1_chr5	PGSB	mRNA	62445019	62453690	.	+	.	ID=LotjaGi5g1v0306600.1;Parent=LotjaGi5g1v0306600
LjG1.1_chr5	PGSB	exon	62445019	62445538	.	+	.	ID=LotjaGi5g1v0306600.1.exon.1;Parent=LotjaGi5g1v0306600.1
LjG1.1_chr5	PGSB	five_prime_UTR	62445019	62445538	.	+	.	ID=LotjaGi5g1v0306600.1.five_prime_UTR.1;Parent=LotjaGi5g1v0306600.1
LjG1.1_chr5	PGSB	exon	62445632	62445697	.	+	.	ID=LotjaGi5g1v0306600.1.exon.2;Parent=LotjaGi5g1v0306600.1
LjG1.1_chr5	PGSB	five_prime_UTR	62445632	62445697	.	+	.	ID=LotjaGi5g1v0306600.1.five_prime_UTR.2;Parent=LotjaGi5g1v0306600.1
LjG1.1_chr5	PGSB	exon	62446404	62446448	.	+	.	ID=LotjaGi5g1v0306600.1.exon.3;Parent=LotjaGi5g1v0306600.1
LjG1.1_chr5	PGSB	five_prime_UTR	62446404	62446448	.	+	.	ID=LotjaGi5g1v0306600.1.five_prime_UTR.3;Parent=LotjaGi5g1v0306600.1
LjG1.1_chr5	PGSB	exon	62446532	62446624	.	+	.	ID=LotjaGi5g1v0306600.1.exon.4;Parent=LotjaGi5g1v0306600.1
LjG1.1_chr5	PGSB	five_prime_UTR	62446532	62446624	.	+	.	ID=LotjaGi5g1v0306600.1.five_prime_UTR.4;Parent=LotjaGi5g1v0306600.1
LjG1.1_chr5	PGSB	exon	62446707	62446759	.	+	.	ID=LotjaGi5g1v0306600.1.exon.5;Parent=LotjaGi5g1v0306600.1
LjG1.1_chr5	PGSB	five_prime_UTR	62446707	62446759	.	+	.	ID=LotjaGi5g1v0306600.1.five_prime_UTR.5;Parent=LotjaGi5g1v0306600.1
LjG1.1_chr5	PGSB	exon	62446927	62447140	.	+	.	ID=LotjaGi5g1v0306600.1.exon.6;Parent=LotjaGi5g1v0306600.1
LjG1.1_chr5	PGSB	five_prime_UTR	62446927	62447140	.	+	.	ID=LotjaGi5g1v0306600.1.five_prime_UTR.6;Parent=LotjaGi5g1v0306600.1
LjG1.1_chr5	PGSB	exon	62447743	62447811	.	+	.	ID=LotjaGi5g1v0306600.1.exon.7;Parent=LotjaGi5g1v0306600.1
LjG1.1_chr5	PGSB	five_prime_UTR	62447743	62447811	.	+	.	ID=LotjaGi5g1v0306600.1.five_prime_UTR.7;Parent=LotjaGi5g1v0306600.1
LjG1.1_chr5	PGSB	exon	62448329	62448451	.	+	.	ID=LotjaGi5g1v0306600.1.exon.8;Parent=LotjaGi5g1v0306600.1
LjG1.1_chr5	PGSB	five_prime_UTR	62448329	62448451	.	+	.	ID=LotjaGi5g1v0306600.1.five_prime_UTR.8;Parent=LotjaGi5g1v0306600.1
LjG1.1_chr5	PGSB	exon	62448557	62448609	.	+	.	ID=LotjaGi5g1v0306600.1.exon.9;Parent=LotjaGi5g1v0306600.1
LjG1.1_chr5	PGSB	five_prime_UTR	62448557	62448609	.	+	.	ID=LotjaGi5g1v0306600.1.five_prime_UTR.9;Parent=LotjaGi5g1v0306600.1
LjG1.1_chr5	PGSB	exon	62449242	62449320	.	+	.	ID=LotjaGi5g1v0306600.1.exon.10;Parent=LotjaGi5g1v0306600.1
LjG1.1_chr5	PGSB	five_prime_UTR	62449242	62449320	.	+	.	ID=LotjaGi5g1v0306600.1.five_prime_UTR.10;Parent=LotjaGi5g1v0306600.1
LjG1.1_chr5	PGSB	exon	62449405	62449469	.	+	.	ID=LotjaGi5g1v0306600.1.exon.11;Parent=LotjaGi5g1v0306600.1
LjG1.1_chr5	PGSB	five_prime_UTR	62449405	62449469	.	+	.	ID=LotjaGi5g1v0306600.1.five_prime_UTR.11;Parent=LotjaGi5g1v0306600.1
LjG1.1_chr5	PGSB	exon	62449551	62449618	.	+	.	ID=LotjaGi5g1v0306600.1.exon.12;Parent=LotjaGi5g1v0306600.1
LjG1.1_chr5	PGSB	five_prime_UTR	62449551	62449618	.	+	.	ID=LotjaGi5g1v0306600.1.five_prime_UTR.12;Parent=LotjaGi5g1v0306600.1
LjG1.1_chr5	PGSB	exon	62451354	62451472	.	+	.	ID=LotjaGi5g1v0306600.1.exon.13;Parent=LotjaGi5g1v0306600.1
LjG1.1_chr5	PGSB	five_prime_UTR	62451354	62451472	.	+	.	ID=LotjaGi5g1v0306600.1.five_prime_UTR.13;Parent=LotjaGi5g1v0306600.1
LjG1.1_chr5	PGSB	five_prime_UTR	62451557	62451736	.	+	.	ID=LotjaGi5g1v0306600.1.five_prime_UTR.14;Parent=LotjaGi5g1v0306600.1
LjG1.1_chr5	PGSB	exon	62451557	62451819	.	+	.	ID=LotjaGi5g1v0306600.1.exon.14;Parent=LotjaGi5g1v0306600.1
LjG1.1_chr5	PGSB	CDS	62451737	62451819	.	+	0	ID=LotjaGi5g1v0306600.1.CDS.1;Parent=LotjaGi5g1v0306600.1
LjG1.1_chr5	PGSB	exon	62452160	62452301	.	+	.	ID=LotjaGi5g1v0306600.1.exon.15;Parent=LotjaGi5g1v0306600.1
LjG1.1_chr5	PGSB	CDS	62452160	62452301	.	+	1	ID=LotjaGi5g1v0306600.1.CDS.2;Parent=LotjaGi5g1v0306600.1
LjG1.1_chr5	PGSB	exon	62452451	62452532	.	+	.	ID=LotjaGi5g1v0306600.1.exon.16;Parent=LotjaGi5g1v0306600.1
LjG1.1_chr5	PGSB	CDS	62452451	62452532	.	+	0	ID=LotjaGi5g1v0306600.1.CDS.3;Parent=LotjaGi5g1v0306600.1
LjG1.1_chr5	PGSB	exon	62452615	62452661	.	+	.	ID=LotjaGi5g1v0306600.1.exon.17;Parent=LotjaGi5g1v0306600.1
LjG1.1_chr5	PGSB	CDS	62452615	62452661	.	+	2	ID=LotjaGi5g1v0306600.1.CDS.4;Parent=LotjaGi5g1v0306600.1
LjG1.1_chr5	PGSB	exon	62452769	62452846	.	+	.	ID=LotjaGi5g1v0306600.1.exon.18;Parent=LotjaGi5g1v0306600.1
LjG1.1_chr5	PGSB	CDS	62452769	62452846	.	+	0	ID=LotjaGi5g1v0306600.1.CDS.5;Parent=LotjaGi5g1v0306600.1
LjG1.1_chr5	PGSB	exon	62452965	62453070	.	+	.	ID=LotjaGi5g1v0306600.1.exon.19;Parent=LotjaGi5g1v0306600.1
LjG1.1_chr5	PGSB	CDS	62452965	62453070	.	+	0	ID=LotjaGi5g1v0306600.1.CDS.6;Parent=LotjaGi5g1v0306600.1
LjG1.1_chr5	PGSB	CDS	62453159	62453226	.	+	2	ID=LotjaGi5g1v0306600.1.CDS.7;Parent=LotjaGi5g1v0306600.1
LjG1.1_chr5	PGSB	exon	62453159	62453690	.	+	.	ID=LotjaGi5g1v0306600.1.exon.20;Parent=LotjaGi5g1v0306600.1
LjG1.1_chr5	PGSB	three_prime_UTR	62453227	62453690	.	+	.	ID=LotjaGi5g1v0306600.1.three_prime_UTR.15;Parent=LotjaGi5g1v0306600.1
LjG1.1_chr5	PGSB	mRNA	62445201	62453728	.	+	.	ID=LotjaGi5g1v0306600.2;Parent=LotjaGi5g1v0306600
LjG1.1_chr5	PGSB	five_prime_UTR	62445201	62445298	.	+	.	ID=LotjaGi5g1v0306600.2.five_prime_UTR.1;Parent=LotjaGi5g1v0306600.2
LjG1.1_chr5	PGSB	exon	62445201	62445538	.	+	.	ID=LotjaGi5g1v0306600.2.exon.1;Parent=LotjaGi5g1v0306600.2
LjG1.1_chr5	PGSB	CDS	62445299	62445538	.	+	0	ID=LotjaGi5g1v0306600.2.CDS.1;Parent=LotjaGi5g1v0306600.2
LjG1.1_chr5	PGSB	exon	62445632	62445697	.	+	.	ID=LotjaGi5g1v0306600.2.exon.2;Parent=LotjaGi5g1v0306600.2
LjG1.1_chr5	PGSB	CDS	62445632	62445697	.	+	0	ID=LotjaGi5g1v0306600.2.CDS.2;Parent=LotjaGi5g1v0306600.2
LjG1.1_chr5	PGSB	exon	62446404	62446448	.	+	.	ID=LotjaGi5g1v0306600.2.exon.3;Parent=LotjaGi5g1v0306600.2
LjG1.1_chr5	PGSB	CDS	62446404	62446448	.	+	0	ID=LotjaGi5g1v0306600.2.CDS.3;Parent=LotjaGi5g1v0306600.2
LjG1.1_chr5	PGSB	exon	62446532	62446624	.	+	.	ID=LotjaGi5g1v0306600.2.exon.4;Parent=LotjaGi5g1v0306600.2
LjG1.1_chr5	PGSB	CDS	62446532	62446624	.	+	0	ID=LotjaGi5g1v0306600.2.CDS.4;Parent=LotjaGi5g1v0306600.2
LjG1.1_chr5	PGSB	exon	62446707	62446759	.	+	.	ID=LotjaGi5g1v0306600.2.exon.5;Parent=LotjaGi5g1v0306600.2
LjG1.1_chr5	PGSB	CDS	62446707	62446759	.	+	0	ID=LotjaGi5g1v0306600.2.CDS.5;Parent=LotjaGi5g1v0306600.2
LjG1.1_chr5	PGSB	exon	62446927	62446978	.	+	.	ID=LotjaGi5g1v0306600.2.exon.6;Parent=LotjaGi5g1v0306600.2
LjG1.1_chr5	PGSB	CDS	62446927	62446978	.	+	1	ID=LotjaGi5g1v0306600.2.CDS.6;Parent=LotjaGi5g1v0306600.2
LjG1.1_chr5	PGSB	exon	62447072	62447140	.	+	.	ID=LotjaGi5g1v0306600.2.exon.7;Parent=LotjaGi5g1v0306600.2
LjG1.1_chr5	PGSB	CDS	62447072	62447140	.	+	0	ID=LotjaGi5g1v0306600.2.CDS.7;Parent=LotjaGi5g1v0306600.2
LjG1.1_chr5	PGSB	exon	62447743	62447811	.	+	.	ID=LotjaGi5g1v0306600.2.exon.8;Parent=LotjaGi5g1v0306600.2
LjG1.1_chr5	PGSB	CDS	62447743	62447811	.	+	0	ID=LotjaGi5g1v0306600.2.CDS.8;Parent=LotjaGi5g1v0306600.2
LjG1.1_chr5	PGSB	exon	62448329	62448451	.	+	.	ID=LotjaGi5g1v0306600.2.exon.9;Parent=LotjaGi5g1v0306600.2
LjG1.1_chr5	PGSB	CDS	62448329	62448451	.	+	0	ID=LotjaGi5g1v0306600.2.CDS.9;Parent=LotjaGi5g1v0306600.2
LjG1.1_chr5	PGSB	exon	62448557	62448609	.	+	.	ID=LotjaGi5g1v0306600.2.exon.10;Parent=LotjaGi5g1v0306600.2
LjG1.1_chr5	PGSB	CDS	62448557	62448609	.	+	0	ID=LotjaGi5g1v0306600.2.CDS.10;Parent=LotjaGi5g1v0306600.2
LjG1.1_chr5	PGSB	exon	62449242	62449320	.	+	.	ID=LotjaGi5g1v0306600.2.exon.11;Parent=LotjaGi5g1v0306600.2
LjG1.1_chr5	PGSB	CDS	62449242	62449320	.	+	1	ID=LotjaGi5g1v0306600.2.CDS.11;Parent=LotjaGi5g1v0306600.2
LjG1.1_chr5	PGSB	exon	62449405	62449469	.	+	.	ID=LotjaGi5g1v0306600.2.exon.12;Parent=LotjaGi5g1v0306600.2
LjG1.1_chr5	PGSB	CDS	62449405	62449469	.	+	0	ID=LotjaGi5g1v0306600.2.CDS.12;Parent=LotjaGi5g1v0306600.2
LjG1.1_chr5	PGSB	exon	62449551	62449618	.	+	.	ID=LotjaGi5g1v0306600.2.exon.13;Parent=LotjaGi5g1v0306600.2
LjG1.1_chr5	PGSB	CDS	62449551	62449618	.	+	1	ID=LotjaGi5g1v0306600.2.CDS.13;Parent=LotjaGi5g1v0306600.2
LjG1.1_chr5	PGSB	exon	62451354	62451472	.	+	.	ID=LotjaGi5g1v0306600.2.exon.14;Parent=LotjaGi5g1v0306600.2
LjG1.1_chr5	PGSB	CDS	62451354	62451472	.	+	2	ID=LotjaGi5g1v0306600.2.CDS.14;Parent=LotjaGi5g1v0306600.2
LjG1.1_chr5	PGSB	exon	62451557	62451631	.	+	.	ID=LotjaGi5g1v0306600.2.exon.15;Parent=LotjaGi5g1v0306600.2
LjG1.1_chr5	PGSB	CDS	62451557	62451631	.	+	0	ID=LotjaGi5g1v0306600.2.CDS.15;Parent=LotjaGi5g1v0306600.2
LjG1.1_chr5	PGSB	exon	62451704	62451819	.	+	.	ID=LotjaGi5g1v0306600.2.exon.16;Parent=LotjaGi5g1v0306600.2
LjG1.1_chr5	PGSB	CDS	62451704	62451819	.	+	0	ID=LotjaGi5g1v0306600.2.CDS.16;Parent=LotjaGi5g1v0306600.2
LjG1.1_chr5	PGSB	exon	62452160	62452301	.	+	.	ID=LotjaGi5g1v0306600.2.exon.17;Parent=LotjaGi5g1v0306600.2
LjG1.1_chr5	PGSB	CDS	62452160	62452301	.	+	1	ID=LotjaGi5g1v0306600.2.CDS.17;Parent=LotjaGi5g1v0306600.2
LjG1.1_chr5	PGSB	exon	62452451	62452532	.	+	.	ID=LotjaGi5g1v0306600.2.exon.18;Parent=LotjaGi5g1v0306600.2
LjG1.1_chr5	PGSB	CDS	62452451	62452532	.	+	0	ID=LotjaGi5g1v0306600.2.CDS.18;Parent=LotjaGi5g1v0306600.2
LjG1.1_chr5	PGSB	exon	62452615	62452661	.	+	.	ID=LotjaGi5g1v0306600.2.exon.19;Parent=LotjaGi5g1v0306600.2
LjG1.1_chr5	PGSB	CDS	62452615	62452661	.	+	2	ID=LotjaGi5g1v0306600.2.CDS.19;Parent=LotjaGi5g1v0306600.2
LjG1.1_chr5	PGSB	exon	62452769	62452846	.	+	.	ID=LotjaGi5g1v0306600.2.exon.20;Parent=LotjaGi5g1v0306600.2
LjG1.1_chr5	PGSB	CDS	62452769	62452846	.	+	0	ID=LotjaGi5g1v0306600.2.CDS.20;Parent=LotjaGi5g1v0306600.2
LjG1.1_chr5	PGSB	exon	62452965	62453070	.	+	.	ID=LotjaGi5g1v0306600.2.exon.21;Parent=LotjaGi5g1v0306600.2
LjG1.1_chr5	PGSB	CDS	62452965	62453070	.	+	0	ID=LotjaGi5g1v0306600.2.CDS.21;Parent=LotjaGi5g1v0306600.2
LjG1.1_chr5	PGSB	CDS	62453159	62453226	.	+	2	ID=LotjaGi5g1v0306600.2.CDS.22;Parent=LotjaGi5g1v0306600.2
LjG1.1_chr5	PGSB	exon	62453159	62453728	.	+	.	ID=LotjaGi5g1v0306600.2.exon.22;Parent=LotjaGi5g1v0306600.2
LjG1.1_chr5	PGSB	three_prime_UTR	62453227	62453728	.	+	.	ID=LotjaGi5g1v0306600.2.three_prime_UTR.2;Parent=LotjaGi5g1v0306600.2
LjG1.1_chr5	PGSB	mRNA	62445329	62453226	.	+	.	ID=LotjaGi5g1v0306600.3;Parent=LotjaGi5g1v0306600
LjG1.1_chr5	PGSB	exon	62445329	62445538	.	+	.	ID=LotjaGi5g1v0306600.3.exon.1;Parent=LotjaGi5g1v0306600.3
LjG1.1_chr5	PGSB	five_prime_UTR	62445329	62445538	.	+	.	ID=LotjaGi5g1v0306600.3.five_prime_UTR.1;Parent=LotjaGi5g1v0306600.3
LjG1.1_chr5	PGSB	exon	62445632	62445697	.	+	.	ID=LotjaGi5g1v0306600.3.exon.2;Parent=LotjaGi5g1v0306600.3
LjG1.1_chr5	PGSB	five_prime_UTR	62445632	62445697	.	+	.	ID=LotjaGi5g1v0306600.3.five_prime_UTR.2;Parent=LotjaGi5g1v0306600.3
LjG1.1_chr5	PGSB	five_prime_UTR	62446404	62446415	.	+	.	ID=LotjaGi5g1v0306600.3.five_prime_UTR.3;Parent=LotjaGi5g1v0306600.3
LjG1.1_chr5	PGSB	exon	62446404	62446448	.	+	.	ID=LotjaGi5g1v0306600.3.exon.3;Parent=LotjaGi5g1v0306600.3
LjG1.1_chr5	PGSB	CDS	62446416	62446448	.	+	0	ID=LotjaGi5g1v0306600.3.CDS.1;Parent=LotjaGi5g1v0306600.3
LjG1.1_chr5	PGSB	exon	62446532	62446624	.	+	.	ID=LotjaGi5g1v0306600.3.exon.4;Parent=LotjaGi5g1v0306600.3
LjG1.1_chr5	PGSB	CDS	62446532	62446624	.	+	0	ID=LotjaGi5g1v0306600.3.CDS.2;Parent=LotjaGi5g1v0306600.3
LjG1.1_chr5	PGSB	exon	62446707	62446759	.	+	.	ID=LotjaGi5g1v0306600.3.exon.5;Parent=LotjaGi5g1v0306600.3
LjG1.1_chr5	PGSB	CDS	62446707	62446759	.	+	0	ID=LotjaGi5g1v0306600.3.CDS.3;Parent=LotjaGi5g1v0306600.3
LjG1.1_chr5	PGSB	exon	62446927	62446960	.	+	.	ID=LotjaGi5g1v0306600.3.exon.6;Parent=LotjaGi5g1v0306600.3
LjG1.1_chr5	PGSB	CDS	62446927	62446960	.	+	1	ID=LotjaGi5g1v0306600.3.CDS.4;Parent=LotjaGi5g1v0306600.3
LjG1.1_chr5	PGSB	exon	62447072	62447140	.	+	.	ID=LotjaGi5g1v0306600.3.exon.7;Parent=LotjaGi5g1v0306600.3
LjG1.1_chr5	PGSB	CDS	62447072	62447140	.	+	0	ID=LotjaGi5g1v0306600.3.CDS.5;Parent=LotjaGi5g1v0306600.3
LjG1.1_chr5	PGSB	exon	62447743	62447811	.	+	.	ID=LotjaGi5g1v0306600.3.exon.8;Parent=LotjaGi5g1v0306600.3
LjG1.1_chr5	PGSB	CDS	62447743	62447811	.	+	0	ID=LotjaGi5g1v0306600.3.CDS.6;Parent=LotjaGi5g1v0306600.3
LjG1.1_chr5	PGSB	exon	62448329	62448451	.	+	.	ID=LotjaGi5g1v0306600.3.exon.9;Parent=LotjaGi5g1v0306600.3
LjG1.1_chr5	PGSB	CDS	62448329	62448451	.	+	0	ID=LotjaGi5g1v0306600.3.CDS.7;Parent=LotjaGi5g1v0306600.3
LjG1.1_chr5	PGSB	exon	62448557	62448609	.	+	.	ID=LotjaGi5g1v0306600.3.exon.10;Parent=LotjaGi5g1v0306600.3
LjG1.1_chr5	PGSB	CDS	62448557	62448609	.	+	0	ID=LotjaGi5g1v0306600.3.CDS.8;Parent=LotjaGi5g1v0306600.3
LjG1.1_chr5	PGSB	exon	62449242	62449320	.	+	.	ID=LotjaGi5g1v0306600.3.exon.11;Parent=LotjaGi5g1v0306600.3
LjG1.1_chr5	PGSB	CDS	62449242	62449320	.	+	1	ID=LotjaGi5g1v0306600.3.CDS.9;Parent=LotjaGi5g1v0306600.3
LjG1.1_chr5	PGSB	exon	62449405	62449469	.	+	.	ID=LotjaGi5g1v0306600.3.exon.12;Parent=LotjaGi5g1v0306600.3
LjG1.1_chr5	PGSB	CDS	62449405	62449469	.	+	0	ID=LotjaGi5g1v0306600.3.CDS.10;Parent=LotjaGi5g1v0306600.3
LjG1.1_chr5	PGSB	exon	62449551	62449618	.	+	.	ID=LotjaGi5g1v0306600.3.exon.13;Parent=LotjaGi5g1v0306600.3
LjG1.1_chr5	PGSB	CDS	62449551	62449618	.	+	1	ID=LotjaGi5g1v0306600.3.CDS.11;Parent=LotjaGi5g1v0306600.3
LjG1.1_chr5	PGSB	exon	62451354	62451472	.	+	.	ID=LotjaGi5g1v0306600.3.exon.14;Parent=LotjaGi5g1v0306600.3
LjG1.1_chr5	PGSB	CDS	62451354	62451472	.	+	2	ID=LotjaGi5g1v0306600.3.CDS.12;Parent=LotjaGi5g1v0306600.3
LjG1.1_chr5	PGSB	exon	62451557	62451649	.	+	.	ID=LotjaGi5g1v0306600.3.exon.15;Parent=LotjaGi5g1v0306600.3
LjG1.1_chr5	PGSB	CDS	62451557	62451649	.	+	0	ID=LotjaGi5g1v0306600.3.CDS.13;Parent=LotjaGi5g1v0306600.3
LjG1.1_chr5	PGSB	exon	62451704	62451819	.	+	.	ID=LotjaGi5g1v0306600.3.exon.16;Parent=LotjaGi5g1v0306600.3
LjG1.1_chr5	PGSB	CDS	62451704	62451819	.	+	0	ID=LotjaGi5g1v0306600.3.CDS.14;Parent=LotjaGi5g1v0306600.3
LjG1.1_chr5	PGSB	exon	62452160	62452301	.	+	.	ID=LotjaGi5g1v0306600.3.exon.17;Parent=LotjaGi5g1v0306600.3
LjG1.1_chr5	PGSB	CDS	62452160	62452301	.	+	1	ID=LotjaGi5g1v0306600.3.CDS.15;Parent=LotjaGi5g1v0306600.3
LjG1.1_chr5	PGSB	exon	62452451	62452532	.	+	.	ID=LotjaGi5g1v0306600.3.exon.18;Parent=LotjaGi5g1v0306600.3
LjG1.1_chr5	PGSB	CDS	62452451	62452532	.	+	0	ID=LotjaGi5g1v0306600.3.CDS.16;Parent=LotjaGi5g1v0306600.3
LjG1.1_chr5	PGSB	exon	62452615	62452661	.	+	.	ID=LotjaGi5g1v0306600.3.exon.19;Parent=LotjaGi5g1v0306600.3
LjG1.1_chr5	PGSB	CDS	62452615	62452661	.	+	2	ID=LotjaGi5g1v0306600.3.CDS.17;Parent=LotjaGi5g1v0306600.3
LjG1.1_chr5	PGSB	exon	62452769	62452846	.	+	.	ID=LotjaGi5g1v0306600.3.exon.20;Parent=LotjaGi5g1v0306600.3
LjG1.1_chr5	PGSB	CDS	62452769	62452846	.	+	0	ID=LotjaGi5g1v0306600.3.CDS.18;Parent=LotjaGi5g1v0306600.3
LjG1.1_chr5	PGSB	exon	62452965	62453091	.	+	.	ID=LotjaGi5g1v0306600.3.exon.21;Parent=LotjaGi5g1v0306600.3
LjG1.1_chr5	PGSB	CDS	62452965	62453091	.	+	0	ID=LotjaGi5g1v0306600.3.CDS.19;Parent=LotjaGi5g1v0306600.3
LjG1.1_chr5	PGSB	exon	62453159	62453226	.	+	.	ID=LotjaGi5g1v0306600.3.exon.22;Parent=LotjaGi5g1v0306600.3
LjG1.1_chr5	PGSB	CDS	62453159	62453226	.	+	2	ID=LotjaGi5g1v0306600.3.CDS.20;Parent=LotjaGi5g1v0306600.3
LjG1.1_chr5	PGSB	mRNA	62451356	62453226	.	+	.	ID=LotjaGi5g1v0306600.4;Parent=LotjaGi5g1v0306600
LjG1.1_chr5	PGSB	five_prime_UTR	62451356	62451370	.	+	.	ID=LotjaGi5g1v0306600.4.five_prime_UTR.1;Parent=LotjaGi5g1v0306600.4
LjG1.1_chr5	PGSB	exon	62451356	62451466	.	+	.	ID=LotjaGi5g1v0306600.4.exon.1;Parent=LotjaGi5g1v0306600.4
LjG1.1_chr5	PGSB	CDS	62451371	62451466	.	+	0	ID=LotjaGi5g1v0306600.4.CDS.1;Parent=LotjaGi5g1v0306600.4
LjG1.1_chr5	PGSB	exon	62451557	62451562	.	+	.	ID=LotjaGi5g1v0306600.4.exon.2;Parent=LotjaGi5g1v0306600.4
LjG1.1_chr5	PGSB	CDS	62451557	62451562	.	+	0	ID=LotjaGi5g1v0306600.4.CDS.2;Parent=LotjaGi5g1v0306600.4
LjG1.1_chr5	PGSB	exon	62451704	62451819	.	+	.	ID=LotjaGi5g1v0306600.4.exon.3;Parent=LotjaGi5g1v0306600.4
LjG1.1_chr5	PGSB	CDS	62451704	62451819	.	+	0	ID=LotjaGi5g1v0306600.4.CDS.3;Parent=LotjaGi5g1v0306600.4
LjG1.1_chr5	PGSB	exon	62452160	62452301	.	+	.	ID=LotjaGi5g1v0306600.4.exon.4;Parent=LotjaGi5g1v0306600.4
LjG1.1_chr5	PGSB	CDS	62452160	62452301	.	+	1	ID=LotjaGi5g1v0306600.4.CDS.4;Parent=LotjaGi5g1v0306600.4
LjG1.1_chr5	PGSB	exon	62452451	62452532	.	+	.	ID=LotjaGi5g1v0306600.4.exon.5;Parent=LotjaGi5g1v0306600.4
LjG1.1_chr5	PGSB	CDS	62452451	62452532	.	+	0	ID=LotjaGi5g1v0306600.4.CDS.5;Parent=LotjaGi5g1v0306600.4
LjG1.1_chr5	PGSB	exon	62452615	62452661	.	+	.	ID=LotjaGi5g1v0306600.4.exon.6;Parent=LotjaGi5g1v0306600.4
LjG1.1_chr5	PGSB	CDS	62452615	62452661	.	+	2	ID=LotjaGi5g1v0306600.4.CDS.6;Parent=LotjaGi5g1v0306600.4
LjG1.1_chr5	PGSB	exon	62452769	62452846	.	+	.	ID=LotjaGi5g1v0306600.4.exon.7;Parent=LotjaGi5g1v0306600.4
LjG1.1_chr5	PGSB	CDS	62452769	62452846	.	+	0	ID=LotjaGi5g1v0306600.4.CDS.7;Parent=LotjaGi5g1v0306600.4
LjG1.1_chr5	PGSB	exon	62452965	62453091	.	+	.	ID=LotjaGi5g1v0306600.4.exon.8;Parent=LotjaGi5g1v0306600.4
LjG1.1_chr5	PGSB	CDS	62452965	62453091	.	+	0	ID=LotjaGi5g1v0306600.4.CDS.8;Parent=LotjaGi5g1v0306600.4
LjG1.1_chr5	PGSB	exon	62453159	62453226	.	+	.	ID=LotjaGi5g1v0306600.4.exon.9;Parent=LotjaGi5g1v0306600.4
LjG1.1_chr5	PGSB	CDS	62453159	62453226	.	+	2	ID=LotjaGi5g1v0306600.4.CDS.9;Parent=LotjaGi5g1v0306600.4
###
LjG1.1_chr5	PGSB	gene	62466038	62468927	.	+	.	ID=LotjaGi5g1v0306700
LjG1.1_chr5	PGSB	mRNA	62466038	62468927	.	+	.	ID=LotjaGi5g1v0306700.1;Parent=LotjaGi5g1v0306700
LjG1.1_chr5	PGSB	five_prime_UTR	62466038	62466434	.	+	.	ID=LotjaGi5g1v0306700.1.five_prime_UTR.1;Parent=LotjaGi5g1v0306700.1
LjG1.1_chr5	PGSB	exon	62466038	62466988	.	+	.	ID=LotjaGi5g1v0306700.1.exon.1;Parent=LotjaGi5g1v0306700.1
LjG1.1_chr5	PGSB	CDS	62466435	62466988	.	+	0	ID=LotjaGi5g1v0306700.1.CDS.1;Parent=LotjaGi5g1v0306700.1
LjG1.1_chr5	PGSB	exon	62467349	62467670	.	+	.	ID=LotjaGi5g1v0306700.1.exon.2;Parent=LotjaGi5g1v0306700.1
LjG1.1_chr5	PGSB	CDS	62467349	62467670	.	+	1	ID=LotjaGi5g1v0306700.1.CDS.2;Parent=LotjaGi5g1v0306700.1
LjG1.1_chr5	PGSB	CDS	62468272	62468535	.	+	0	ID=LotjaGi5g1v0306700.1.CDS.3;Parent=LotjaGi5g1v0306700.1
LjG1.1_chr5	PGSB	exon	62468272	62468927	.	+	.	ID=LotjaGi5g1v0306700.1.exon.3;Parent=LotjaGi5g1v0306700.1
LjG1.1_chr5	PGSB	three_prime_UTR	62468536	62468927	.	+	.	ID=LotjaGi5g1v0306700.1.three_prime_UTR.2;Parent=LotjaGi5g1v0306700.1
LjG1.1_chr5	PGSB	mRNA	62466435	62468535	.	+	.	ID=LotjaGi5g1v0306700.2;Parent=LotjaGi5g1v0306700
LjG1.1_chr5	PGSB	exon	62466435	62466865	.	+	.	ID=LotjaGi5g1v0306700.2.exon.1;Parent=LotjaGi5g1v0306700.2
LjG1.1_chr5	PGSB	CDS	62466435	62466865	.	+	0	ID=LotjaGi5g1v0306700.2.CDS.1;Parent=LotjaGi5g1v0306700.2
LjG1.1_chr5	PGSB	exon	62467349	62467656	.	+	.	ID=LotjaGi5g1v0306700.2.exon.2;Parent=LotjaGi5g1v0306700.2
LjG1.1_chr5	PGSB	CDS	62467349	62467656	.	+	1	ID=LotjaGi5g1v0306700.2.CDS.2;Parent=LotjaGi5g1v0306700.2
LjG1.1_chr5	PGSB	CDS	62468367	62468383	.	+	2	ID=LotjaGi5g1v0306700.2.CDS.3;Parent=LotjaGi5g1v0306700.2
LjG1.1_chr5	PGSB	exon	62468367	62468535	.	+	.	ID=LotjaGi5g1v0306700.2.exon.3;Parent=LotjaGi5g1v0306700.2
LjG1.1_chr5	PGSB	three_prime_UTR	62468384	62468535	.	+	.	ID=LotjaGi5g1v0306700.2.three_prime_UTR.1;Parent=LotjaGi5g1v0306700.2
LjG1.1_chr5	PGSB	mRNA	62466435	62468535	.	+	.	ID=LotjaGi5g1v0306700.3;Parent=LotjaGi5g1v0306700
LjG1.1_chr5	PGSB	exon	62466435	62466988	.	+	.	ID=LotjaGi5g1v0306700.3.exon.1;Parent=LotjaGi5g1v0306700.3
LjG1.1_chr5	PGSB	CDS	62466435	62466988	.	+	0	ID=LotjaGi5g1v0306700.3.CDS.1;Parent=LotjaGi5g1v0306700.3
LjG1.1_chr5	PGSB	exon	62467349	62467656	.	+	.	ID=LotjaGi5g1v0306700.3.exon.2;Parent=LotjaGi5g1v0306700.3
LjG1.1_chr5	PGSB	CDS	62467349	62467656	.	+	1	ID=LotjaGi5g1v0306700.3.CDS.2;Parent=LotjaGi5g1v0306700.3
LjG1.1_chr5	PGSB	CDS	62468367	62468383	.	+	2	ID=LotjaGi5g1v0306700.3.CDS.3;Parent=LotjaGi5g1v0306700.3
LjG1.1_chr5	PGSB	exon	62468367	62468535	.	+	.	ID=LotjaGi5g1v0306700.3.exon.3;Parent=LotjaGi5g1v0306700.3
LjG1.1_chr5	PGSB	three_prime_UTR	62468384	62468535	.	+	.	ID=LotjaGi5g1v0306700.3.three_prime_UTR.1;Parent=LotjaGi5g1v0306700.3
###
###
###
LjG1.1_chr5	PGSB	gene	62487527	62494612	.	-	.	ID=LotjaGi5g1v0307000
LjG1.1_chr5	PGSB	mRNA	62487679	62490139	.	-	.	ID=LotjaGi5g1v0307000.1;Parent=LotjaGi5g1v0307000
LjG1.1_chr5	PGSB	three_prime_UTR	62487679	62487905	.	-	.	ID=LotjaGi5g1v0307000.1.three_prime_UTR.1;Parent=LotjaGi5g1v0307000.1
LjG1.1_chr5	PGSB	exon	62487679	62488545	.	-	.	ID=LotjaGi5g1v0307000.1.exon.1;Parent=LotjaGi5g1v0307000.1
LjG1.1_chr5	PGSB	CDS	62487906	62488545	.	-	1	ID=LotjaGi5g1v0307000.1.CDS.1;Parent=LotjaGi5g1v0307000.1
LjG1.1_chr5	PGSB	exon	62489167	62489429	.	-	.	ID=LotjaGi5g1v0307000.1.exon.2;Parent=LotjaGi5g1v0307000.1
LjG1.1_chr5	PGSB	CDS	62489167	62489429	.	-	0	ID=LotjaGi5g1v0307000.1.CDS.2;Parent=LotjaGi5g1v0307000.1
LjG1.1_chr5	PGSB	exon	62489557	62489707	.	-	.	ID=LotjaGi5g1v0307000.1.exon.3;Parent=LotjaGi5g1v0307000.1
LjG1.1_chr5	PGSB	CDS	62489557	62489707	.	-	1	ID=LotjaGi5g1v0307000.1.CDS.3;Parent=LotjaGi5g1v0307000.1
LjG1.1_chr5	PGSB	CDS	62489820	62489878	.	-	0	ID=LotjaGi5g1v0307000.1.CDS.4;Parent=LotjaGi5g1v0307000.1
LjG1.1_chr5	PGSB	exon	62489820	62490139	.	-	.	ID=LotjaGi5g1v0307000.1.exon.4;Parent=LotjaGi5g1v0307000.1
LjG1.1_chr5	PGSB	five_prime_UTR	62489879	62490139	.	-	.	ID=LotjaGi5g1v0307000.1.five_prime_UTR.2;Parent=LotjaGi5g1v0307000.1
###
###
LjG1.1_chr5	PGSB	gene	62498444	62501382	.	+	.	ID=LotjaGi5g1v0307200
LjG1.1_chr5	PGSB	mRNA	62498444	62501382	.	+	.	ID=LotjaGi5g1v0307200.1;Parent=LotjaGi5g1v0307200
LjG1.1_chr5	PGSB	five_prime_UTR	62498444	62498919	.	+	.	ID=LotjaGi5g1v0307200.1.five_prime_UTR.1;Parent=LotjaGi5g1v0307200.1
LjG1.1_chr5	PGSB	exon	62498444	62501382	.	+	.	ID=LotjaGi5g1v0307200.1.exon.1;Parent=LotjaGi5g1v0307200.1
LjG1.1_chr5	PGSB	CDS	62498920	62499513	.	+	0	ID=LotjaGi5g1v0307200.1.CDS.1;Parent=LotjaGi5g1v0307200.1
LjG1.1_chr5	PGSB	three_prime_UTR	62499514	62501382	.	+	.	ID=LotjaGi5g1v0307200.1.three_prime_UTR.2;Parent=LotjaGi5g1v0307200.1
###
LjG1.1_chr5	PGSB	gene	62529507	62535237	.	-	.	ID=LotjaGi5g1v0307300
LjG1.1_chr5	PGSB	mRNA	62529507	62535237	.	-	.	ID=LotjaGi5g1v0307300.1;Parent=LotjaGi5g1v0307300
LjG1.1_chr5	PGSB	three_prime_UTR	62529507	62532842	.	-	.	ID=LotjaGi5g1v0307300.1.three_prime_UTR.1;Parent=LotjaGi5g1v0307300.1
LjG1.1_chr5	PGSB	exon	62529507	62532895	.	-	.	ID=LotjaGi5g1v0307300.1.exon.1;Parent=LotjaGi5g1v0307300.1
LjG1.1_chr5	PGSB	CDS	62532843	62532895	.	-	2	ID=LotjaGi5g1v0307300.1.CDS.1;Parent=LotjaGi5g1v0307300.1
LjG1.1_chr5	PGSB	exon	62533019	62533094	.	-	.	ID=LotjaGi5g1v0307300.1.exon.2;Parent=LotjaGi5g1v0307300.1
LjG1.1_chr5	PGSB	CDS	62533019	62533094	.	-	0	ID=LotjaGi5g1v0307300.1.CDS.2;Parent=LotjaGi5g1v0307300.1
LjG1.1_chr5	PGSB	exon	62533180	62533512	.	-	.	ID=LotjaGi5g1v0307300.1.exon.3;Parent=LotjaGi5g1v0307300.1
LjG1.1_chr5	PGSB	CDS	62533180	62533512	.	-	0	ID=LotjaGi5g1v0307300.1.CDS.3;Parent=LotjaGi5g1v0307300.1
LjG1.1_chr5	PGSB	CDS	62534106	62534375	.	-	0	ID=LotjaGi5g1v0307300.1.CDS.4;Parent=LotjaGi5g1v0307300.1
LjG1.1_chr5	PGSB	exon	62534106	62535237	.	-	.	ID=LotjaGi5g1v0307300.1.exon.4;Parent=LotjaGi5g1v0307300.1
LjG1.1_chr5	PGSB	five_prime_UTR	62534376	62535237	.	-	.	ID=LotjaGi5g1v0307300.1.five_prime_UTR.2;Parent=LotjaGi5g1v0307300.1
LjG1.1_chr5	PGSB	mRNA	62532248	62534414	.	-	.	ID=LotjaGi5g1v0307300.2;Parent=LotjaGi5g1v0307300
LjG1.1_chr5	PGSB	three_prime_UTR	62532248	62533010	.	-	.	ID=LotjaGi5g1v0307300.2.three_prime_UTR.1;Parent=LotjaGi5g1v0307300.2
LjG1.1_chr5	PGSB	exon	62532248	62533094	.	-	.	ID=LotjaGi5g1v0307300.2.exon.1;Parent=LotjaGi5g1v0307300.2
LjG1.1_chr5	PGSB	CDS	62533011	62533094	.	-	0	ID=LotjaGi5g1v0307300.2.CDS.1;Parent=LotjaGi5g1v0307300.2
LjG1.1_chr5	PGSB	exon	62533180	62533512	.	-	.	ID=LotjaGi5g1v0307300.2.exon.2;Parent=LotjaGi5g1v0307300.2
LjG1.1_chr5	PGSB	CDS	62533180	62533512	.	-	0	ID=LotjaGi5g1v0307300.2.CDS.2;Parent=LotjaGi5g1v0307300.2
LjG1.1_chr5	PGSB	CDS	62534106	62534375	.	-	0	ID=LotjaGi5g1v0307300.2.CDS.3;Parent=LotjaGi5g1v0307300.2
LjG1.1_chr5	PGSB	exon	62534106	62534414	.	-	.	ID=LotjaGi5g1v0307300.2.exon.3;Parent=LotjaGi5g1v0307300.2
LjG1.1_chr5	PGSB	five_prime_UTR	62534376	62534414	.	-	.	ID=LotjaGi5g1v0307300.2.five_prime_UTR.2;Parent=LotjaGi5g1v0307300.2
###
LjG1.1_chr5	PGSB	gene	62536113	62539991	.	-	.	ID=LotjaGi5g1v0307400
LjG1.1_chr5	PGSB	mRNA	62536113	62539991	.	-	.	ID=LotjaGi5g1v0307400.1;Parent=LotjaGi5g1v0307400
LjG1.1_chr5	PGSB	three_prime_UTR	62536113	62538364	.	-	.	ID=LotjaGi5g1v0307400.1.three_prime_UTR.1;Parent=LotjaGi5g1v0307400.1
LjG1.1_chr5	PGSB	exon	62536113	62538436	.	-	.	ID=LotjaGi5g1v0307400.1.exon.1;Parent=LotjaGi5g1v0307400.1
LjG1.1_chr5	PGSB	CDS	62538365	62538436	.	-	0	ID=LotjaGi5g1v0307400.1.CDS.1;Parent=LotjaGi5g1v0307400.1
LjG1.1_chr5	PGSB	exon	62538695	62539048	.	-	.	ID=LotjaGi5g1v0307400.1.exon.2;Parent=LotjaGi5g1v0307400.1
LjG1.1_chr5	PGSB	CDS	62538695	62539048	.	-	0	ID=LotjaGi5g1v0307400.1.CDS.2;Parent=LotjaGi5g1v0307400.1
LjG1.1_chr5	PGSB	CDS	62539498	62539650	.	-	0	ID=LotjaGi5g1v0307400.1.CDS.3;Parent=LotjaGi5g1v0307400.1
LjG1.1_chr5	PGSB	exon	62539498	62539991	.	-	.	ID=LotjaGi5g1v0307400.1.exon.3;Parent=LotjaGi5g1v0307400.1
LjG1.1_chr5	PGSB	five_prime_UTR	62539651	62539991	.	-	.	ID=LotjaGi5g1v0307400.1.five_prime_UTR.2;Parent=LotjaGi5g1v0307400.1
LjG1.1_chr5	PGSB	mRNA	62536113	62539991	.	-	.	ID=LotjaGi5g1v0307400.2;Parent=LotjaGi5g1v0307400
LjG1.1_chr5	PGSB	three_prime_UTR	62536113	62538329	.	-	.	ID=LotjaGi5g1v0307400.2.three_prime_UTR.1;Parent=LotjaGi5g1v0307400.2
LjG1.1_chr5	PGSB	exon	62536113	62538404	.	-	.	ID=LotjaGi5g1v0307400.2.exon.1;Parent=LotjaGi5g1v0307400.2
LjG1.1_chr5	PGSB	CDS	62538330	62538404	.	-	0	ID=LotjaGi5g1v0307400.2.CDS.1;Parent=LotjaGi5g1v0307400.2
LjG1.1_chr5	PGSB	exon	62538695	62539048	.	-	.	ID=LotjaGi5g1v0307400.2.exon.2;Parent=LotjaGi5g1v0307400.2
LjG1.1_chr5	PGSB	CDS	62538695	62539048	.	-	0	ID=LotjaGi5g1v0307400.2.CDS.2;Parent=LotjaGi5g1v0307400.2
LjG1.1_chr5	PGSB	CDS	62539498	62539650	.	-	0	ID=LotjaGi5g1v0307400.2.CDS.3;Parent=LotjaGi5g1v0307400.2
LjG1.1_chr5	PGSB	exon	62539498	62539991	.	-	.	ID=LotjaGi5g1v0307400.2.exon.3;Parent=LotjaGi5g1v0307400.2
LjG1.1_chr5	PGSB	five_prime_UTR	62539651	62539991	.	-	.	ID=LotjaGi5g1v0307400.2.five_prime_UTR.2;Parent=LotjaGi5g1v0307400.2
###
LjG1.1_chr5	PGSB	gene	62545760	62548895	.	+	.	ID=LotjaGi5g1v0307500
LjG1.1_chr5	PGSB	mRNA	62545760	62548895	.	+	.	ID=LotjaGi5g1v0307500.1;Parent=LotjaGi5g1v0307500
LjG1.1_chr5	PGSB	five_prime_UTR	62545760	62545928	.	+	.	ID=LotjaGi5g1v0307500.1.five_prime_UTR.1;Parent=LotjaGi5g1v0307500.1
LjG1.1_chr5	PGSB	exon	62545760	62546246	.	+	.	ID=LotjaGi5g1v0307500.1.exon.1;Parent=LotjaGi5g1v0307500.1
LjG1.1_chr5	PGSB	CDS	62545929	62546246	.	+	0	ID=LotjaGi5g1v0307500.1.CDS.1;Parent=LotjaGi5g1v0307500.1
LjG1.1_chr5	PGSB	exon	62546653	62546973	.	+	.	ID=LotjaGi5g1v0307500.1.exon.2;Parent=LotjaGi5g1v0307500.1
LjG1.1_chr5	PGSB	CDS	62546653	62546973	.	+	0	ID=LotjaGi5g1v0307500.1.CDS.2;Parent=LotjaGi5g1v0307500.1
LjG1.1_chr5	PGSB	CDS	62547057	62547143	.	+	0	ID=LotjaGi5g1v0307500.1.CDS.3;Parent=LotjaGi5g1v0307500.1
LjG1.1_chr5	PGSB	exon	62547057	62548895	.	+	.	ID=LotjaGi5g1v0307500.1.exon.3;Parent=LotjaGi5g1v0307500.1
LjG1.1_chr5	PGSB	three_prime_UTR	62547144	62548895	.	+	.	ID=LotjaGi5g1v0307500.1.three_prime_UTR.2;Parent=LotjaGi5g1v0307500.1
###
LjG1.1_chr5	PGSB	gene	62549516	62553306	.	-	.	ID=LotjaGi5g1v0307600
LjG1.1_chr5	PGSB	mRNA	62549516	62553306	.	-	.	ID=LotjaGi5g1v0307600.1;Parent=LotjaGi5g1v0307600
LjG1.1_chr5	PGSB	three_prime_UTR	62549516	62551074	.	-	.	ID=LotjaGi5g1v0307600.1.three_prime_UTR.1;Parent=LotjaGi5g1v0307600.1
LjG1.1_chr5	PGSB	exon	62549516	62553306	.	-	.	ID=LotjaGi5g1v0307600.1.exon.1;Parent=LotjaGi5g1v0307600.1
LjG1.1_chr5	PGSB	CDS	62551075	62552814	.	-	0	ID=LotjaGi5g1v0307600.1.CDS.1;Parent=LotjaGi5g1v0307600.1
LjG1.1_chr5	PGSB	five_prime_UTR	62552815	62553306	.	-	.	ID=LotjaGi5g1v0307600.1.five_prime_UTR.2;Parent=LotjaGi5g1v0307600.1
###
LjG1.1_chr5	PGSB	gene	62564308	62567756	.	-	.	ID=LotjaGi5g1v0307700
LjG1.1_chr5	PGSB	mRNA	62564308	62567756	.	-	.	ID=LotjaGi5g1v0307700.1;Parent=LotjaGi5g1v0307700
LjG1.1_chr5	PGSB	three_prime_UTR	62564308	62564694	.	-	.	ID=LotjaGi5g1v0307700.1.three_prime_UTR.1;Parent=LotjaGi5g1v0307700.1
LjG1.1_chr5	PGSB	exon	62564308	62567756	.	-	.	ID=LotjaGi5g1v0307700.1.exon.1;Parent=LotjaGi5g1v0307700.1
LjG1.1_chr5	PGSB	CDS	62564695	62567052	.	-	0	ID=LotjaGi5g1v0307700.1.CDS.1;Parent=LotjaGi5g1v0307700.1
LjG1.1_chr5	PGSB	five_prime_UTR	62567053	62567756	.	-	.	ID=LotjaGi5g1v0307700.1.five_prime_UTR.2;Parent=LotjaGi5g1v0307700.1
###
LjG1.1_chr5	PGSB	gene	62574014	62575998	.	-	.	ID=LotjaGi5g1v0307800
LjG1.1_chr5	PGSB	mRNA	62574014	62575998	.	-	.	ID=LotjaGi5g1v0307800.1;Parent=LotjaGi5g1v0307800
LjG1.1_chr5	PGSB	three_prime_UTR	62574014	62574292	.	-	.	ID=LotjaGi5g1v0307800.1.three_prime_UTR.1;Parent=LotjaGi5g1v0307800.1
LjG1.1_chr5	PGSB	exon	62574014	62575998	.	-	.	ID=LotjaGi5g1v0307800.1.exon.1;Parent=LotjaGi5g1v0307800.1
LjG1.1_chr5	PGSB	CDS	62574293	62575765	.	-	0	ID=LotjaGi5g1v0307800.1.CDS.1;Parent=LotjaGi5g1v0307800.1
LjG1.1_chr5	PGSB	five_prime_UTR	62575766	62575998	.	-	.	ID=LotjaGi5g1v0307800.1.five_prime_UTR.2;Parent=LotjaGi5g1v0307800.1
###
LjG1.1_chr5	PGSB	gene	62580530	62586177	.	+	.	ID=LotjaGi5g1v0307900
LjG1.1_chr5	PGSB	mRNA	62580530	62586177	.	+	.	ID=LotjaGi5g1v0307900.1;Parent=LotjaGi5g1v0307900
LjG1.1_chr5	PGSB	five_prime_UTR	62580530	62580690	.	+	.	ID=LotjaGi5g1v0307900.1.five_prime_UTR.1;Parent=LotjaGi5g1v0307900.1
LjG1.1_chr5	PGSB	exon	62580530	62581241	.	+	.	ID=LotjaGi5g1v0307900.1.exon.1;Parent=LotjaGi5g1v0307900.1
LjG1.1_chr5	PGSB	CDS	62580691	62581241	.	+	0	ID=LotjaGi5g1v0307900.1.CDS.1;Parent=LotjaGi5g1v0307900.1
LjG1.1_chr5	PGSB	exon	62581896	62582135	.	+	.	ID=LotjaGi5g1v0307900.1.exon.2;Parent=LotjaGi5g1v0307900.1
LjG1.1_chr5	PGSB	CDS	62581896	62582135	.	+	1	ID=LotjaGi5g1v0307900.1.CDS.2;Parent=LotjaGi5g1v0307900.1
LjG1.1_chr5	PGSB	CDS	62584699	62585389	.	+	1	ID=LotjaGi5g1v0307900.1.CDS.3;Parent=LotjaGi5g1v0307900.1
LjG1.1_chr5	PGSB	exon	62584699	62586177	.	+	.	ID=LotjaGi5g1v0307900.1.exon.3;Parent=LotjaGi5g1v0307900.1
LjG1.1_chr5	PGSB	three_prime_UTR	62585390	62586177	.	+	.	ID=LotjaGi5g1v0307900.1.three_prime_UTR.2;Parent=LotjaGi5g1v0307900.1
LjG1.1_chr5	PGSB	mRNA	62580679	62585389	.	+	.	ID=LotjaGi5g1v0307900.2;Parent=LotjaGi5g1v0307900
LjG1.1_chr5	PGSB	five_prime_UTR	62580679	62580690	.	+	.	ID=LotjaGi5g1v0307900.2.five_prime_UTR.1;Parent=LotjaGi5g1v0307900.2
LjG1.1_chr5	PGSB	exon	62580679	62581157	.	+	.	ID=LotjaGi5g1v0307900.2.exon.1;Parent=LotjaGi5g1v0307900.2
LjG1.1_chr5	PGSB	CDS	62580691	62581157	.	+	0	ID=LotjaGi5g1v0307900.2.CDS.1;Parent=LotjaGi5g1v0307900.2
LjG1.1_chr5	PGSB	exon	62581896	62582135	.	+	.	ID=LotjaGi5g1v0307900.2.exon.2;Parent=LotjaGi5g1v0307900.2
LjG1.1_chr5	PGSB	CDS	62581896	62582135	.	+	1	ID=LotjaGi5g1v0307900.2.CDS.2;Parent=LotjaGi5g1v0307900.2
LjG1.1_chr5	PGSB	exon	62584699	62585389	.	+	.	ID=LotjaGi5g1v0307900.2.exon.3;Parent=LotjaGi5g1v0307900.2
LjG1.1_chr5	PGSB	CDS	62584699	62585389	.	+	1	ID=LotjaGi5g1v0307900.2.CDS.3;Parent=LotjaGi5g1v0307900.2
###
LjG1.1_chr5	PGSB	gene	62583866	62591379	.	-	.	ID=LotjaGi5g1v0308000
LjG1.1_chr5	PGSB	mRNA	62583866	62591379	.	-	.	ID=LotjaGi5g1v0308000.1;Parent=LotjaGi5g1v0308000
LjG1.1_chr5	PGSB	three_prime_UTR	62583866	62585873	.	-	.	ID=LotjaGi5g1v0308000.1.three_prime_UTR.1;Parent=LotjaGi5g1v0308000.1
LjG1.1_chr5	PGSB	exon	62583866	62586103	.	-	.	ID=LotjaGi5g1v0308000.1.exon.1;Parent=LotjaGi5g1v0308000.1
LjG1.1_chr5	PGSB	CDS	62585874	62586103	.	-	2	ID=LotjaGi5g1v0308000.1.CDS.1;Parent=LotjaGi5g1v0308000.1
LjG1.1_chr5	PGSB	exon	62586350	62586483	.	-	.	ID=LotjaGi5g1v0308000.1.exon.2;Parent=LotjaGi5g1v0308000.1
LjG1.1_chr5	PGSB	CDS	62586350	62586483	.	-	1	ID=LotjaGi5g1v0308000.1.CDS.2;Parent=LotjaGi5g1v0308000.1
LjG1.1_chr5	PGSB	exon	62586956	62587050	.	-	.	ID=LotjaGi5g1v0308000.1.exon.3;Parent=LotjaGi5g1v0308000.1
LjG1.1_chr5	PGSB	CDS	62586956	62587050	.	-	0	ID=LotjaGi5g1v0308000.1.CDS.3;Parent=LotjaGi5g1v0308000.1
LjG1.1_chr5	PGSB	exon	62587188	62587284	.	-	.	ID=LotjaGi5g1v0308000.1.exon.4;Parent=LotjaGi5g1v0308000.1
LjG1.1_chr5	PGSB	CDS	62587188	62587284	.	-	1	ID=LotjaGi5g1v0308000.1.CDS.4;Parent=LotjaGi5g1v0308000.1
LjG1.1_chr5	PGSB	exon	62587362	62587530	.	-	.	ID=LotjaGi5g1v0308000.1.exon.5;Parent=LotjaGi5g1v0308000.1
LjG1.1_chr5	PGSB	CDS	62587362	62587530	.	-	2	ID=LotjaGi5g1v0308000.1.CDS.5;Parent=LotjaGi5g1v0308000.1
LjG1.1_chr5	PGSB	exon	62587615	62587675	.	-	.	ID=LotjaGi5g1v0308000.1.exon.6;Parent=LotjaGi5g1v0308000.1
LjG1.1_chr5	PGSB	CDS	62587615	62587675	.	-	0	ID=LotjaGi5g1v0308000.1.CDS.6;Parent=LotjaGi5g1v0308000.1
LjG1.1_chr5	PGSB	exon	62587762	62587863	.	-	.	ID=LotjaGi5g1v0308000.1.exon.7;Parent=LotjaGi5g1v0308000.1
LjG1.1_chr5	PGSB	CDS	62587762	62587863	.	-	0	ID=LotjaGi5g1v0308000.1.CDS.7;Parent=LotjaGi5g1v0308000.1
LjG1.1_chr5	PGSB	exon	62587985	62588096	.	-	.	ID=LotjaGi5g1v0308000.1.exon.8;Parent=LotjaGi5g1v0308000.1
LjG1.1_chr5	PGSB	CDS	62587985	62588096	.	-	1	ID=LotjaGi5g1v0308000.1.CDS.8;Parent=LotjaGi5g1v0308000.1
LjG1.1_chr5	PGSB	exon	62588198	62588352	.	-	.	ID=LotjaGi5g1v0308000.1.exon.9;Parent=LotjaGi5g1v0308000.1
LjG1.1_chr5	PGSB	CDS	62588198	62588352	.	-	0	ID=LotjaGi5g1v0308000.1.CDS.9;Parent=LotjaGi5g1v0308000.1
LjG1.1_chr5	PGSB	exon	62588431	62588501	.	-	.	ID=LotjaGi5g1v0308000.1.exon.10;Parent=LotjaGi5g1v0308000.1
LjG1.1_chr5	PGSB	CDS	62588431	62588501	.	-	2	ID=LotjaGi5g1v0308000.1.CDS.10;Parent=LotjaGi5g1v0308000.1
LjG1.1_chr5	PGSB	exon	62589045	62589156	.	-	.	ID=LotjaGi5g1v0308000.1.exon.11;Parent=LotjaGi5g1v0308000.1
LjG1.1_chr5	PGSB	CDS	62589045	62589156	.	-	0	ID=LotjaGi5g1v0308000.1.CDS.11;Parent=LotjaGi5g1v0308000.1
LjG1.1_chr5	PGSB	exon	62589293	62589433	.	-	.	ID=LotjaGi5g1v0308000.1.exon.12;Parent=LotjaGi5g1v0308000.1
LjG1.1_chr5	PGSB	CDS	62589293	62589433	.	-	0	ID=LotjaGi5g1v0308000.1.CDS.12;Parent=LotjaGi5g1v0308000.1
LjG1.1_chr5	PGSB	exon	62589537	62589671	.	-	.	ID=LotjaGi5g1v0308000.1.exon.13;Parent=LotjaGi5g1v0308000.1
LjG1.1_chr5	PGSB	CDS	62589537	62589671	.	-	0	ID=LotjaGi5g1v0308000.1.CDS.13;Parent=LotjaGi5g1v0308000.1
LjG1.1_chr5	PGSB	CDS	62590097	62590399	.	-	0	ID=LotjaGi5g1v0308000.1.CDS.14;Parent=LotjaGi5g1v0308000.1
LjG1.1_chr5	PGSB	exon	62590097	62591379	.	-	.	ID=LotjaGi5g1v0308000.1.exon.14;Parent=LotjaGi5g1v0308000.1
LjG1.1_chr5	PGSB	five_prime_UTR	62590400	62591379	.	-	.	ID=LotjaGi5g1v0308000.1.five_prime_UTR.2;Parent=LotjaGi5g1v0308000.1
###
LjG1.1_chr5	PGSB	gene	62591430	62598661	.	-	.	ID=LotjaGi5g1v0308100
LjG1.1_chr5	PGSB	mRNA	62591430	62598661	.	-	.	ID=LotjaGi5g1v0308100.1;Parent=LotjaGi5g1v0308100
LjG1.1_chr5	PGSB	three_prime_UTR	62591430	62592548	.	-	.	ID=LotjaGi5g1v0308100.1.three_prime_UTR.1;Parent=LotjaGi5g1v0308100.1
LjG1.1_chr5	PGSB	exon	62591430	62592872	.	-	.	ID=LotjaGi5g1v0308100.1.exon.1;Parent=LotjaGi5g1v0308100.1
LjG1.1_chr5	PGSB	CDS	62592549	62592872	.	-	0	ID=LotjaGi5g1v0308100.1.CDS.1;Parent=LotjaGi5g1v0308100.1
LjG1.1_chr5	PGSB	exon	62598129	62598242	.	-	.	ID=LotjaGi5g1v0308100.1.exon.2;Parent=LotjaGi5g1v0308100.1
LjG1.1_chr5	PGSB	CDS	62598129	62598242	.	-	0	ID=LotjaGi5g1v0308100.1.CDS.2;Parent=LotjaGi5g1v0308100.1
LjG1.1_chr5	PGSB	CDS	62598379	62598510	.	-	0	ID=LotjaGi5g1v0308100.1.CDS.3;Parent=LotjaGi5g1v0308100.1
LjG1.1_chr5	PGSB	exon	62598379	62598661	.	-	.	ID=LotjaGi5g1v0308100.1.exon.3;Parent=LotjaGi5g1v0308100.1
LjG1.1_chr5	PGSB	five_prime_UTR	62598511	62598661	.	-	.	ID=LotjaGi5g1v0308100.1.five_prime_UTR.2;Parent=LotjaGi5g1v0308100.1
###
###
###
LjG1.1_chr5	PGSB	gene	62618557	62623146	.	+	.	ID=LotjaGi5g1v0308400
LjG1.1_chr5	PGSB	mRNA	62618557	62623146	.	+	.	ID=LotjaGi5g1v0308400.1;Parent=LotjaGi5g1v0308400
LjG1.1_chr5	PGSB	exon	62618557	62620488	.	+	.	ID=LotjaGi5g1v0308400.1.exon.1;Parent=LotjaGi5g1v0308400.1
LjG1.1_chr5	PGSB	five_prime_UTR	62618557	62620488	.	+	.	ID=LotjaGi5g1v0308400.1.five_prime_UTR.1;Parent=LotjaGi5g1v0308400.1
LjG1.1_chr5	PGSB	five_prime_UTR	62620584	62620601	.	+	.	ID=LotjaGi5g1v0308400.1.five_prime_UTR.2;Parent=LotjaGi5g1v0308400.1
LjG1.1_chr5	PGSB	exon	62620584	62620666	.	+	.	ID=LotjaGi5g1v0308400.1.exon.2;Parent=LotjaGi5g1v0308400.1
LjG1.1_chr5	PGSB	CDS	62620602	62620666	.	+	0	ID=LotjaGi5g1v0308400.1.CDS.1;Parent=LotjaGi5g1v0308400.1
LjG1.1_chr5	PGSB	exon	62621750	62621901	.	+	.	ID=LotjaGi5g1v0308400.1.exon.3;Parent=LotjaGi5g1v0308400.1
LjG1.1_chr5	PGSB	CDS	62621750	62621901	.	+	1	ID=LotjaGi5g1v0308400.1.CDS.2;Parent=LotjaGi5g1v0308400.1
LjG1.1_chr5	PGSB	exon	62622019	62622260	.	+	.	ID=LotjaGi5g1v0308400.1.exon.4;Parent=LotjaGi5g1v0308400.1
LjG1.1_chr5	PGSB	CDS	62622019	62622260	.	+	2	ID=LotjaGi5g1v0308400.1.CDS.3;Parent=LotjaGi5g1v0308400.1
LjG1.1_chr5	PGSB	CDS	62622370	62622465	.	+	0	ID=LotjaGi5g1v0308400.1.CDS.4;Parent=LotjaGi5g1v0308400.1
LjG1.1_chr5	PGSB	exon	62622370	62623146	.	+	.	ID=LotjaGi5g1v0308400.1.exon.5;Parent=LotjaGi5g1v0308400.1
LjG1.1_chr5	PGSB	three_prime_UTR	62622466	62623146	.	+	.	ID=LotjaGi5g1v0308400.1.three_prime_UTR.3;Parent=LotjaGi5g1v0308400.1
###
###
LjG1.1_chr5	PGSB	gene	62642793	62651487	.	+	.	ID=LotjaGi5g1v0308600
LjG1.1_chr5	PGSB	mRNA	62642793	62651487	.	+	.	ID=LotjaGi5g1v0308600.1;Parent=LotjaGi5g1v0308600
LjG1.1_chr5	PGSB	five_prime_UTR	62642793	62643180	.	+	.	ID=LotjaGi5g1v0308600.1.five_prime_UTR.1;Parent=LotjaGi5g1v0308600.1
LjG1.1_chr5	PGSB	exon	62642793	62643322	.	+	.	ID=LotjaGi5g1v0308600.1.exon.1;Parent=LotjaGi5g1v0308600.1
LjG1.1_chr5	PGSB	CDS	62643181	62643322	.	+	0	ID=LotjaGi5g1v0308600.1.CDS.1;Parent=LotjaGi5g1v0308600.1
LjG1.1_chr5	PGSB	exon	62644348	62644486	.	+	.	ID=LotjaGi5g1v0308600.1.exon.2;Parent=LotjaGi5g1v0308600.1
LjG1.1_chr5	PGSB	CDS	62644348	62644486	.	+	2	ID=LotjaGi5g1v0308600.1.CDS.2;Parent=LotjaGi5g1v0308600.1
LjG1.1_chr5	PGSB	exon	62644608	62644679	.	+	.	ID=LotjaGi5g1v0308600.1.exon.3;Parent=LotjaGi5g1v0308600.1
LjG1.1_chr5	PGSB	CDS	62644608	62644679	.	+	1	ID=LotjaGi5g1v0308600.1.CDS.3;Parent=LotjaGi5g1v0308600.1
LjG1.1_chr5	PGSB	exon	62644784	62644855	.	+	.	ID=LotjaGi5g1v0308600.1.exon.4;Parent=LotjaGi5g1v0308600.1
LjG1.1_chr5	PGSB	CDS	62644784	62644855	.	+	1	ID=LotjaGi5g1v0308600.1.CDS.4;Parent=LotjaGi5g1v0308600.1
LjG1.1_chr5	PGSB	exon	62644976	62645047	.	+	.	ID=LotjaGi5g1v0308600.1.exon.5;Parent=LotjaGi5g1v0308600.1
LjG1.1_chr5	PGSB	CDS	62644976	62645047	.	+	1	ID=LotjaGi5g1v0308600.1.CDS.5;Parent=LotjaGi5g1v0308600.1
LjG1.1_chr5	PGSB	exon	62645130	62645201	.	+	.	ID=LotjaGi5g1v0308600.1.exon.6;Parent=LotjaGi5g1v0308600.1
LjG1.1_chr5	PGSB	CDS	62645130	62645201	.	+	1	ID=LotjaGi5g1v0308600.1.CDS.6;Parent=LotjaGi5g1v0308600.1
LjG1.1_chr5	PGSB	exon	62645386	62645457	.	+	.	ID=LotjaGi5g1v0308600.1.exon.7;Parent=LotjaGi5g1v0308600.1
LjG1.1_chr5	PGSB	CDS	62645386	62645457	.	+	1	ID=LotjaGi5g1v0308600.1.CDS.7;Parent=LotjaGi5g1v0308600.1
LjG1.1_chr5	PGSB	exon	62645543	62645614	.	+	.	ID=LotjaGi5g1v0308600.1.exon.8;Parent=LotjaGi5g1v0308600.1
LjG1.1_chr5	PGSB	CDS	62645543	62645614	.	+	1	ID=LotjaGi5g1v0308600.1.CDS.8;Parent=LotjaGi5g1v0308600.1
LjG1.1_chr5	PGSB	exon	62645720	62645791	.	+	.	ID=LotjaGi5g1v0308600.1.exon.9;Parent=LotjaGi5g1v0308600.1
LjG1.1_chr5	PGSB	CDS	62645720	62645791	.	+	1	ID=LotjaGi5g1v0308600.1.CDS.9;Parent=LotjaGi5g1v0308600.1
LjG1.1_chr5	PGSB	exon	62645876	62645944	.	+	.	ID=LotjaGi5g1v0308600.1.exon.10;Parent=LotjaGi5g1v0308600.1
LjG1.1_chr5	PGSB	CDS	62645876	62645944	.	+	1	ID=LotjaGi5g1v0308600.1.CDS.10;Parent=LotjaGi5g1v0308600.1
LjG1.1_chr5	PGSB	exon	62646101	62646172	.	+	.	ID=LotjaGi5g1v0308600.1.exon.11;Parent=LotjaGi5g1v0308600.1
LjG1.1_chr5	PGSB	CDS	62646101	62646172	.	+	1	ID=LotjaGi5g1v0308600.1.CDS.11;Parent=LotjaGi5g1v0308600.1
LjG1.1_chr5	PGSB	exon	62646302	62646373	.	+	.	ID=LotjaGi5g1v0308600.1.exon.12;Parent=LotjaGi5g1v0308600.1
LjG1.1_chr5	PGSB	CDS	62646302	62646373	.	+	1	ID=LotjaGi5g1v0308600.1.CDS.12;Parent=LotjaGi5g1v0308600.1
LjG1.1_chr5	PGSB	exon	62646446	62646517	.	+	.	ID=LotjaGi5g1v0308600.1.exon.13;Parent=LotjaGi5g1v0308600.1
LjG1.1_chr5	PGSB	CDS	62646446	62646517	.	+	1	ID=LotjaGi5g1v0308600.1.CDS.13;Parent=LotjaGi5g1v0308600.1
LjG1.1_chr5	PGSB	exon	62646596	62646667	.	+	.	ID=LotjaGi5g1v0308600.1.exon.14;Parent=LotjaGi5g1v0308600.1
LjG1.1_chr5	PGSB	CDS	62646596	62646667	.	+	1	ID=LotjaGi5g1v0308600.1.CDS.14;Parent=LotjaGi5g1v0308600.1
LjG1.1_chr5	PGSB	exon	62646757	62646828	.	+	.	ID=LotjaGi5g1v0308600.1.exon.15;Parent=LotjaGi5g1v0308600.1
LjG1.1_chr5	PGSB	CDS	62646757	62646828	.	+	1	ID=LotjaGi5g1v0308600.1.CDS.15;Parent=LotjaGi5g1v0308600.1
LjG1.1_chr5	PGSB	exon	62646937	62647008	.	+	.	ID=LotjaGi5g1v0308600.1.exon.16;Parent=LotjaGi5g1v0308600.1
LjG1.1_chr5	PGSB	CDS	62646937	62647008	.	+	1	ID=LotjaGi5g1v0308600.1.CDS.16;Parent=LotjaGi5g1v0308600.1
LjG1.1_chr5	PGSB	exon	62647109	62647180	.	+	.	ID=LotjaGi5g1v0308600.1.exon.17;Parent=LotjaGi5g1v0308600.1
LjG1.1_chr5	PGSB	CDS	62647109	62647180	.	+	1	ID=LotjaGi5g1v0308600.1.CDS.17;Parent=LotjaGi5g1v0308600.1
LjG1.1_chr5	PGSB	exon	62647269	62647340	.	+	.	ID=LotjaGi5g1v0308600.1.exon.18;Parent=LotjaGi5g1v0308600.1
LjG1.1_chr5	PGSB	CDS	62647269	62647340	.	+	1	ID=LotjaGi5g1v0308600.1.CDS.18;Parent=LotjaGi5g1v0308600.1
LjG1.1_chr5	PGSB	exon	62647422	62647493	.	+	.	ID=LotjaGi5g1v0308600.1.exon.19;Parent=LotjaGi5g1v0308600.1
LjG1.1_chr5	PGSB	CDS	62647422	62647493	.	+	1	ID=LotjaGi5g1v0308600.1.CDS.19;Parent=LotjaGi5g1v0308600.1
LjG1.1_chr5	PGSB	exon	62647599	62647670	.	+	.	ID=LotjaGi5g1v0308600.1.exon.20;Parent=LotjaGi5g1v0308600.1
LjG1.1_chr5	PGSB	CDS	62647599	62647670	.	+	1	ID=LotjaGi5g1v0308600.1.CDS.20;Parent=LotjaGi5g1v0308600.1
LjG1.1_chr5	PGSB	exon	62647775	62647846	.	+	.	ID=LotjaGi5g1v0308600.1.exon.21;Parent=LotjaGi5g1v0308600.1
LjG1.1_chr5	PGSB	CDS	62647775	62647846	.	+	1	ID=LotjaGi5g1v0308600.1.CDS.21;Parent=LotjaGi5g1v0308600.1
LjG1.1_chr5	PGSB	exon	62647944	62648015	.	+	.	ID=LotjaGi5g1v0308600.1.exon.22;Parent=LotjaGi5g1v0308600.1
LjG1.1_chr5	PGSB	CDS	62647944	62648015	.	+	1	ID=LotjaGi5g1v0308600.1.CDS.22;Parent=LotjaGi5g1v0308600.1
LjG1.1_chr5	PGSB	exon	62648096	62648169	.	+	.	ID=LotjaGi5g1v0308600.1.exon.23;Parent=LotjaGi5g1v0308600.1
LjG1.1_chr5	PGSB	CDS	62648096	62648169	.	+	1	ID=LotjaGi5g1v0308600.1.CDS.23;Parent=LotjaGi5g1v0308600.1
LjG1.1_chr5	PGSB	exon	62648263	62648394	.	+	.	ID=LotjaGi5g1v0308600.1.exon.24;Parent=LotjaGi5g1v0308600.1
LjG1.1_chr5	PGSB	CDS	62648263	62648394	.	+	2	ID=LotjaGi5g1v0308600.1.CDS.24;Parent=LotjaGi5g1v0308600.1
LjG1.1_chr5	PGSB	exon	62648476	62648820	.	+	.	ID=LotjaGi5g1v0308600.1.exon.25;Parent=LotjaGi5g1v0308600.1
LjG1.1_chr5	PGSB	CDS	62648476	62648820	.	+	2	ID=LotjaGi5g1v0308600.1.CDS.25;Parent=LotjaGi5g1v0308600.1
LjG1.1_chr5	PGSB	exon	62648990	62649357	.	+	.	ID=LotjaGi5g1v0308600.1.exon.26;Parent=LotjaGi5g1v0308600.1
LjG1.1_chr5	PGSB	CDS	62648990	62649357	.	+	2	ID=LotjaGi5g1v0308600.1.CDS.26;Parent=LotjaGi5g1v0308600.1
LjG1.1_chr5	PGSB	CDS	62649481	62649843	.	+	0	ID=LotjaGi5g1v0308600.1.CDS.27;Parent=LotjaGi5g1v0308600.1
LjG1.1_chr5	PGSB	exon	62649481	62651487	.	+	.	ID=LotjaGi5g1v0308600.1.exon.27;Parent=LotjaGi5g1v0308600.1
LjG1.1_chr5	PGSB	three_prime_UTR	62649844	62651487	.	+	.	ID=LotjaGi5g1v0308600.1.three_prime_UTR.2;Parent=LotjaGi5g1v0308600.1
LjG1.1_chr5	PGSB	mRNA	62642794	62650509	.	+	.	ID=LotjaGi5g1v0308600.2;Parent=LotjaGi5g1v0308600
LjG1.1_chr5	PGSB	exon	62642794	62642965	.	+	.	ID=LotjaGi5g1v0308600.2.exon.1;Parent=LotjaGi5g1v0308600.2
LjG1.1_chr5	PGSB	five_prime_UTR	62642794	62642965	.	+	.	ID=LotjaGi5g1v0308600.2.five_prime_UTR.1;Parent=LotjaGi5g1v0308600.2
LjG1.1_chr5	PGSB	five_prime_UTR	62643061	62643180	.	+	.	ID=LotjaGi5g1v0308600.2.five_prime_UTR.2;Parent=LotjaGi5g1v0308600.2
LjG1.1_chr5	PGSB	exon	62643061	62643322	.	+	.	ID=LotjaGi5g1v0308600.2.exon.2;Parent=LotjaGi5g1v0308600.2
LjG1.1_chr5	PGSB	CDS	62643181	62643322	.	+	0	ID=LotjaGi5g1v0308600.2.CDS.1;Parent=LotjaGi5g1v0308600.2
LjG1.1_chr5	PGSB	exon	62644348	62644486	.	+	.	ID=LotjaGi5g1v0308600.2.exon.3;Parent=LotjaGi5g1v0308600.2
LjG1.1_chr5	PGSB	CDS	62644348	62644486	.	+	2	ID=LotjaGi5g1v0308600.2.CDS.2;Parent=LotjaGi5g1v0308600.2
LjG1.1_chr5	PGSB	exon	62644608	62644679	.	+	.	ID=LotjaGi5g1v0308600.2.exon.4;Parent=LotjaGi5g1v0308600.2
LjG1.1_chr5	PGSB	CDS	62644608	62644679	.	+	1	ID=LotjaGi5g1v0308600.2.CDS.3;Parent=LotjaGi5g1v0308600.2
LjG1.1_chr5	PGSB	exon	62644784	62644855	.	+	.	ID=LotjaGi5g1v0308600.2.exon.5;Parent=LotjaGi5g1v0308600.2
LjG1.1_chr5	PGSB	CDS	62644784	62644855	.	+	1	ID=LotjaGi5g1v0308600.2.CDS.4;Parent=LotjaGi5g1v0308600.2
LjG1.1_chr5	PGSB	exon	62644976	62645047	.	+	.	ID=LotjaGi5g1v0308600.2.exon.6;Parent=LotjaGi5g1v0308600.2
LjG1.1_chr5	PGSB	CDS	62644976	62645047	.	+	1	ID=LotjaGi5g1v0308600.2.CDS.5;Parent=LotjaGi5g1v0308600.2
LjG1.1_chr5	PGSB	exon	62645130	62645201	.	+	.	ID=LotjaGi5g1v0308600.2.exon.7;Parent=LotjaGi5g1v0308600.2
LjG1.1_chr5	PGSB	CDS	62645130	62645201	.	+	1	ID=LotjaGi5g1v0308600.2.CDS.6;Parent=LotjaGi5g1v0308600.2
LjG1.1_chr5	PGSB	exon	62645386	62645457	.	+	.	ID=LotjaGi5g1v0308600.2.exon.8;Parent=LotjaGi5g1v0308600.2
LjG1.1_chr5	PGSB	CDS	62645386	62645457	.	+	1	ID=LotjaGi5g1v0308600.2.CDS.7;Parent=LotjaGi5g1v0308600.2
LjG1.1_chr5	PGSB	exon	62645543	62645614	.	+	.	ID=LotjaGi5g1v0308600.2.exon.9;Parent=LotjaGi5g1v0308600.2
LjG1.1_chr5	PGSB	CDS	62645543	62645614	.	+	1	ID=LotjaGi5g1v0308600.2.CDS.8;Parent=LotjaGi5g1v0308600.2
LjG1.1_chr5	PGSB	exon	62645720	62645791	.	+	.	ID=LotjaGi5g1v0308600.2.exon.10;Parent=LotjaGi5g1v0308600.2
LjG1.1_chr5	PGSB	CDS	62645720	62645791	.	+	1	ID=LotjaGi5g1v0308600.2.CDS.9;Parent=LotjaGi5g1v0308600.2
LjG1.1_chr5	PGSB	exon	62645876	62645944	.	+	.	ID=LotjaGi5g1v0308600.2.exon.11;Parent=LotjaGi5g1v0308600.2
LjG1.1_chr5	PGSB	CDS	62645876	62645944	.	+	1	ID=LotjaGi5g1v0308600.2.CDS.10;Parent=LotjaGi5g1v0308600.2
LjG1.1_chr5	PGSB	exon	62646101	62646172	.	+	.	ID=LotjaGi5g1v0308600.2.exon.12;Parent=LotjaGi5g1v0308600.2
LjG1.1_chr5	PGSB	CDS	62646101	62646172	.	+	1	ID=LotjaGi5g1v0308600.2.CDS.11;Parent=LotjaGi5g1v0308600.2
LjG1.1_chr5	PGSB	exon	62646302	62646373	.	+	.	ID=LotjaGi5g1v0308600.2.exon.13;Parent=LotjaGi5g1v0308600.2
LjG1.1_chr5	PGSB	CDS	62646302	62646373	.	+	1	ID=LotjaGi5g1v0308600.2.CDS.12;Parent=LotjaGi5g1v0308600.2
LjG1.1_chr5	PGSB	exon	62646446	62646517	.	+	.	ID=LotjaGi5g1v0308600.2.exon.14;Parent=LotjaGi5g1v0308600.2
LjG1.1_chr5	PGSB	CDS	62646446	62646517	.	+	1	ID=LotjaGi5g1v0308600.2.CDS.13;Parent=LotjaGi5g1v0308600.2
LjG1.1_chr5	PGSB	exon	62646596	62646667	.	+	.	ID=LotjaGi5g1v0308600.2.exon.15;Parent=LotjaGi5g1v0308600.2
LjG1.1_chr5	PGSB	CDS	62646596	62646667	.	+	1	ID=LotjaGi5g1v0308600.2.CDS.14;Parent=LotjaGi5g1v0308600.2
LjG1.1_chr5	PGSB	exon	62646757	62646828	.	+	.	ID=LotjaGi5g1v0308600.2.exon.16;Parent=LotjaGi5g1v0308600.2
LjG1.1_chr5	PGSB	CDS	62646757	62646828	.	+	1	ID=LotjaGi5g1v0308600.2.CDS.15;Parent=LotjaGi5g1v0308600.2
LjG1.1_chr5	PGSB	exon	62646937	62647008	.	+	.	ID=LotjaGi5g1v0308600.2.exon.17;Parent=LotjaGi5g1v0308600.2
LjG1.1_chr5	PGSB	CDS	62646937	62647008	.	+	1	ID=LotjaGi5g1v0308600.2.CDS.16;Parent=LotjaGi5g1v0308600.2
LjG1.1_chr5	PGSB	exon	62647109	62647180	.	+	.	ID=LotjaGi5g1v0308600.2.exon.18;Parent=LotjaGi5g1v0308600.2
LjG1.1_chr5	PGSB	CDS	62647109	62647180	.	+	1	ID=LotjaGi5g1v0308600.2.CDS.17;Parent=LotjaGi5g1v0308600.2
LjG1.1_chr5	PGSB	exon	62647269	62647340	.	+	.	ID=LotjaGi5g1v0308600.2.exon.19;Parent=LotjaGi5g1v0308600.2
LjG1.1_chr5	PGSB	CDS	62647269	62647340	.	+	1	ID=LotjaGi5g1v0308600.2.CDS.18;Parent=LotjaGi5g1v0308600.2
LjG1.1_chr5	PGSB	exon	62647422	62647493	.	+	.	ID=LotjaGi5g1v0308600.2.exon.20;Parent=LotjaGi5g1v0308600.2
LjG1.1_chr5	PGSB	CDS	62647422	62647493	.	+	1	ID=LotjaGi5g1v0308600.2.CDS.19;Parent=LotjaGi5g1v0308600.2
LjG1.1_chr5	PGSB	exon	62647599	62647670	.	+	.	ID=LotjaGi5g1v0308600.2.exon.21;Parent=LotjaGi5g1v0308600.2
LjG1.1_chr5	PGSB	CDS	62647599	62647670	.	+	1	ID=LotjaGi5g1v0308600.2.CDS.20;Parent=LotjaGi5g1v0308600.2
LjG1.1_chr5	PGSB	exon	62647775	62647846	.	+	.	ID=LotjaGi5g1v0308600.2.exon.22;Parent=LotjaGi5g1v0308600.2
LjG1.1_chr5	PGSB	CDS	62647775	62647846	.	+	1	ID=LotjaGi5g1v0308600.2.CDS.21;Parent=LotjaGi5g1v0308600.2
LjG1.1_chr5	PGSB	exon	62647944	62648015	.	+	.	ID=LotjaGi5g1v0308600.2.exon.23;Parent=LotjaGi5g1v0308600.2
LjG1.1_chr5	PGSB	CDS	62647944	62648015	.	+	1	ID=LotjaGi5g1v0308600.2.CDS.22;Parent=LotjaGi5g1v0308600.2
LjG1.1_chr5	PGSB	exon	62648096	62648169	.	+	.	ID=LotjaGi5g1v0308600.2.exon.24;Parent=LotjaGi5g1v0308600.2
LjG1.1_chr5	PGSB	CDS	62648096	62648169	.	+	1	ID=LotjaGi5g1v0308600.2.CDS.23;Parent=LotjaGi5g1v0308600.2
LjG1.1_chr5	PGSB	exon	62648263	62648394	.	+	.	ID=LotjaGi5g1v0308600.2.exon.25;Parent=LotjaGi5g1v0308600.2
LjG1.1_chr5	PGSB	CDS	62648263	62648394	.	+	2	ID=LotjaGi5g1v0308600.2.CDS.24;Parent=LotjaGi5g1v0308600.2
LjG1.1_chr5	PGSB	exon	62648476	62648820	.	+	.	ID=LotjaGi5g1v0308600.2.exon.26;Parent=LotjaGi5g1v0308600.2
LjG1.1_chr5	PGSB	CDS	62648476	62648820	.	+	2	ID=LotjaGi5g1v0308600.2.CDS.25;Parent=LotjaGi5g1v0308600.2
LjG1.1_chr5	PGSB	exon	62648990	62649357	.	+	.	ID=LotjaGi5g1v0308600.2.exon.27;Parent=LotjaGi5g1v0308600.2
LjG1.1_chr5	PGSB	CDS	62648990	62649357	.	+	2	ID=LotjaGi5g1v0308600.2.CDS.26;Parent=LotjaGi5g1v0308600.2
LjG1.1_chr5	PGSB	CDS	62649481	62649843	.	+	0	ID=LotjaGi5g1v0308600.2.CDS.27;Parent=LotjaGi5g1v0308600.2
LjG1.1_chr5	PGSB	exon	62649481	62650509	.	+	.	ID=LotjaGi5g1v0308600.2.exon.28;Parent=LotjaGi5g1v0308600.2
LjG1.1_chr5	PGSB	three_prime_UTR	62649844	62650509	.	+	.	ID=LotjaGi5g1v0308600.2.three_prime_UTR.3;Parent=LotjaGi5g1v0308600.2
LjG1.1_chr5	PGSB	mRNA	62642815	62651450	.	+	.	ID=LotjaGi5g1v0308600.3;Parent=LotjaGi5g1v0308600
LjG1.1_chr5	PGSB	exon	62642815	62642961	.	+	.	ID=LotjaGi5g1v0308600.3.exon.1;Parent=LotjaGi5g1v0308600.3
LjG1.1_chr5	PGSB	five_prime_UTR	62642815	62642961	.	+	.	ID=LotjaGi5g1v0308600.3.five_prime_UTR.1;Parent=LotjaGi5g1v0308600.3
LjG1.1_chr5	PGSB	five_prime_UTR	62643061	62643180	.	+	.	ID=LotjaGi5g1v0308600.3.five_prime_UTR.2;Parent=LotjaGi5g1v0308600.3
LjG1.1_chr5	PGSB	exon	62643061	62643322	.	+	.	ID=LotjaGi5g1v0308600.3.exon.2;Parent=LotjaGi5g1v0308600.3
LjG1.1_chr5	PGSB	CDS	62643181	62643322	.	+	0	ID=LotjaGi5g1v0308600.3.CDS.1;Parent=LotjaGi5g1v0308600.3
LjG1.1_chr5	PGSB	exon	62644348	62644486	.	+	.	ID=LotjaGi5g1v0308600.3.exon.3;Parent=LotjaGi5g1v0308600.3
LjG1.1_chr5	PGSB	CDS	62644348	62644486	.	+	2	ID=LotjaGi5g1v0308600.3.CDS.2;Parent=LotjaGi5g1v0308600.3
LjG1.1_chr5	PGSB	exon	62644608	62644679	.	+	.	ID=LotjaGi5g1v0308600.3.exon.4;Parent=LotjaGi5g1v0308600.3
LjG1.1_chr5	PGSB	CDS	62644608	62644679	.	+	1	ID=LotjaGi5g1v0308600.3.CDS.3;Parent=LotjaGi5g1v0308600.3
LjG1.1_chr5	PGSB	exon	62644784	62644855	.	+	.	ID=LotjaGi5g1v0308600.3.exon.5;Parent=LotjaGi5g1v0308600.3
LjG1.1_chr5	PGSB	CDS	62644784	62644855	.	+	1	ID=LotjaGi5g1v0308600.3.CDS.4;Parent=LotjaGi5g1v0308600.3
LjG1.1_chr5	PGSB	exon	62644976	62645047	.	+	.	ID=LotjaGi5g1v0308600.3.exon.6;Parent=LotjaGi5g1v0308600.3
LjG1.1_chr5	PGSB	CDS	62644976	62645047	.	+	1	ID=LotjaGi5g1v0308600.3.CDS.5;Parent=LotjaGi5g1v0308600.3
LjG1.1_chr5	PGSB	exon	62645130	62645201	.	+	.	ID=LotjaGi5g1v0308600.3.exon.7;Parent=LotjaGi5g1v0308600.3
LjG1.1_chr5	PGSB	CDS	62645130	62645201	.	+	1	ID=LotjaGi5g1v0308600.3.CDS.6;Parent=LotjaGi5g1v0308600.3
LjG1.1_chr5	PGSB	exon	62645386	62645457	.	+	.	ID=LotjaGi5g1v0308600.3.exon.8;Parent=LotjaGi5g1v0308600.3
LjG1.1_chr5	PGSB	CDS	62645386	62645457	.	+	1	ID=LotjaGi5g1v0308600.3.CDS.7;Parent=LotjaGi5g1v0308600.3
LjG1.1_chr5	PGSB	exon	62645543	62645614	.	+	.	ID=LotjaGi5g1v0308600.3.exon.9;Parent=LotjaGi5g1v0308600.3
LjG1.1_chr5	PGSB	CDS	62645543	62645614	.	+	1	ID=LotjaGi5g1v0308600.3.CDS.8;Parent=LotjaGi5g1v0308600.3
LjG1.1_chr5	PGSB	exon	62645720	62645791	.	+	.	ID=LotjaGi5g1v0308600.3.exon.10;Parent=LotjaGi5g1v0308600.3
LjG1.1_chr5	PGSB	CDS	62645720	62645791	.	+	1	ID=LotjaGi5g1v0308600.3.CDS.9;Parent=LotjaGi5g1v0308600.3
LjG1.1_chr5	PGSB	exon	62645876	62645944	.	+	.	ID=LotjaGi5g1v0308600.3.exon.11;Parent=LotjaGi5g1v0308600.3
LjG1.1_chr5	PGSB	CDS	62645876	62645944	.	+	1	ID=LotjaGi5g1v0308600.3.CDS.10;Parent=LotjaGi5g1v0308600.3
LjG1.1_chr5	PGSB	exon	62646101	62646172	.	+	.	ID=LotjaGi5g1v0308600.3.exon.12;Parent=LotjaGi5g1v0308600.3
LjG1.1_chr5	PGSB	CDS	62646101	62646172	.	+	1	ID=LotjaGi5g1v0308600.3.CDS.11;Parent=LotjaGi5g1v0308600.3
LjG1.1_chr5	PGSB	exon	62646302	62646373	.	+	.	ID=LotjaGi5g1v0308600.3.exon.13;Parent=LotjaGi5g1v0308600.3
LjG1.1_chr5	PGSB	CDS	62646302	62646373	.	+	1	ID=LotjaGi5g1v0308600.3.CDS.12;Parent=LotjaGi5g1v0308600.3
LjG1.1_chr5	PGSB	exon	62646446	62646517	.	+	.	ID=LotjaGi5g1v0308600.3.exon.14;Parent=LotjaGi5g1v0308600.3
LjG1.1_chr5	PGSB	CDS	62646446	62646517	.	+	1	ID=LotjaGi5g1v0308600.3.CDS.13;Parent=LotjaGi5g1v0308600.3
LjG1.1_chr5	PGSB	exon	62646596	62646667	.	+	.	ID=LotjaGi5g1v0308600.3.exon.15;Parent=LotjaGi5g1v0308600.3
LjG1.1_chr5	PGSB	CDS	62646596	62646667	.	+	1	ID=LotjaGi5g1v0308600.3.CDS.14;Parent=LotjaGi5g1v0308600.3
LjG1.1_chr5	PGSB	exon	62646757	62646828	.	+	.	ID=LotjaGi5g1v0308600.3.exon.16;Parent=LotjaGi5g1v0308600.3
LjG1.1_chr5	PGSB	CDS	62646757	62646828	.	+	1	ID=LotjaGi5g1v0308600.3.CDS.15;Parent=LotjaGi5g1v0308600.3
LjG1.1_chr5	PGSB	exon	62646937	62647008	.	+	.	ID=LotjaGi5g1v0308600.3.exon.17;Parent=LotjaGi5g1v0308600.3
LjG1.1_chr5	PGSB	CDS	62646937	62647008	.	+	1	ID=LotjaGi5g1v0308600.3.CDS.16;Parent=LotjaGi5g1v0308600.3
LjG1.1_chr5	PGSB	exon	62647109	62647180	.	+	.	ID=LotjaGi5g1v0308600.3.exon.18;Parent=LotjaGi5g1v0308600.3
LjG1.1_chr5	PGSB	CDS	62647109	62647180	.	+	1	ID=LotjaGi5g1v0308600.3.CDS.17;Parent=LotjaGi5g1v0308600.3
LjG1.1_chr5	PGSB	exon	62647269	62647340	.	+	.	ID=LotjaGi5g1v0308600.3.exon.19;Parent=LotjaGi5g1v0308600.3
LjG1.1_chr5	PGSB	CDS	62647269	62647340	.	+	1	ID=LotjaGi5g1v0308600.3.CDS.18;Parent=LotjaGi5g1v0308600.3
LjG1.1_chr5	PGSB	exon	62647422	62647493	.	+	.	ID=LotjaGi5g1v0308600.3.exon.20;Parent=LotjaGi5g1v0308600.3
LjG1.1_chr5	PGSB	CDS	62647422	62647493	.	+	1	ID=LotjaGi5g1v0308600.3.CDS.19;Parent=LotjaGi5g1v0308600.3
LjG1.1_chr5	PGSB	exon	62647599	62647670	.	+	.	ID=LotjaGi5g1v0308600.3.exon.21;Parent=LotjaGi5g1v0308600.3
LjG1.1_chr5	PGSB	CDS	62647599	62647670	.	+	1	ID=LotjaGi5g1v0308600.3.CDS.20;Parent=LotjaGi5g1v0308600.3
LjG1.1_chr5	PGSB	exon	62647775	62647846	.	+	.	ID=LotjaGi5g1v0308600.3.exon.22;Parent=LotjaGi5g1v0308600.3
LjG1.1_chr5	PGSB	CDS	62647775	62647846	.	+	1	ID=LotjaGi5g1v0308600.3.CDS.21;Parent=LotjaGi5g1v0308600.3
LjG1.1_chr5	PGSB	exon	62647944	62648015	.	+	.	ID=LotjaGi5g1v0308600.3.exon.23;Parent=LotjaGi5g1v0308600.3
LjG1.1_chr5	PGSB	CDS	62647944	62648015	.	+	1	ID=LotjaGi5g1v0308600.3.CDS.22;Parent=LotjaGi5g1v0308600.3
LjG1.1_chr5	PGSB	exon	62648096	62648169	.	+	.	ID=LotjaGi5g1v0308600.3.exon.24;Parent=LotjaGi5g1v0308600.3
LjG1.1_chr5	PGSB	CDS	62648096	62648169	.	+	1	ID=LotjaGi5g1v0308600.3.CDS.23;Parent=LotjaGi5g1v0308600.3
LjG1.1_chr5	PGSB	exon	62648263	62648820	.	+	.	ID=LotjaGi5g1v0308600.3.exon.25;Parent=LotjaGi5g1v0308600.3
LjG1.1_chr5	PGSB	CDS	62648263	62648820	.	+	2	ID=LotjaGi5g1v0308600.3.CDS.24;Parent=LotjaGi5g1v0308600.3
LjG1.1_chr5	PGSB	exon	62648990	62649357	.	+	.	ID=LotjaGi5g1v0308600.3.exon.26;Parent=LotjaGi5g1v0308600.3
LjG1.1_chr5	PGSB	CDS	62648990	62649357	.	+	2	ID=LotjaGi5g1v0308600.3.CDS.25;Parent=LotjaGi5g1v0308600.3
LjG1.1_chr5	PGSB	CDS	62649481	62649843	.	+	0	ID=LotjaGi5g1v0308600.3.CDS.26;Parent=LotjaGi5g1v0308600.3
LjG1.1_chr5	PGSB	exon	62649481	62651450	.	+	.	ID=LotjaGi5g1v0308600.3.exon.27;Parent=LotjaGi5g1v0308600.3
LjG1.1_chr5	PGSB	three_prime_UTR	62649844	62651450	.	+	.	ID=LotjaGi5g1v0308600.3.three_prime_UTR.3;Parent=LotjaGi5g1v0308600.3
###
LjG1.1_chr5	PGSB	gene	62648083	62651487	.	-	.	ID=LotjaGi5g1v0308700
LjG1.1_chr5	PGSB	mRNA	62648083	62651487	.	-	.	ID=LotjaGi5g1v0308700.1;Parent=LotjaGi5g1v0308700
LjG1.1_chr5	PGSB	three_prime_UTR	62648083	62650400	.	-	.	ID=LotjaGi5g1v0308700.1.three_prime_UTR.1;Parent=LotjaGi5g1v0308700.1
LjG1.1_chr5	PGSB	exon	62648083	62650514	.	-	.	ID=LotjaGi5g1v0308700.1.exon.1;Parent=LotjaGi5g1v0308700.1
LjG1.1_chr5	PGSB	CDS	62650401	62650514	.	-	0	ID=LotjaGi5g1v0308700.1.CDS.1;Parent=LotjaGi5g1v0308700.1
LjG1.1_chr5	PGSB	CDS	62650616	62651431	.	-	0	ID=LotjaGi5g1v0308700.1.CDS.2;Parent=LotjaGi5g1v0308700.1
LjG1.1_chr5	PGSB	exon	62650616	62651487	.	-	.	ID=LotjaGi5g1v0308700.1.exon.2;Parent=LotjaGi5g1v0308700.1
LjG1.1_chr5	PGSB	five_prime_UTR	62651432	62651487	.	-	.	ID=LotjaGi5g1v0308700.1.five_prime_UTR.2;Parent=LotjaGi5g1v0308700.1
###
LjG1.1_chr5	PGSB	gene	62652290	62657560	.	+	.	ID=LotjaGi5g1v0308800
LjG1.1_chr5	PGSB	mRNA	62652290	62657560	.	+	.	ID=LotjaGi5g1v0308800.1;Parent=LotjaGi5g1v0308800
LjG1.1_chr5	PGSB	exon	62652290	62652497	.	+	.	ID=LotjaGi5g1v0308800.1.exon.1;Parent=LotjaGi5g1v0308800.1
LjG1.1_chr5	PGSB	five_prime_UTR	62652290	62652497	.	+	.	ID=LotjaGi5g1v0308800.1.five_prime_UTR.1;Parent=LotjaGi5g1v0308800.1
LjG1.1_chr5	PGSB	five_prime_UTR	62652772	62652784	.	+	.	ID=LotjaGi5g1v0308800.1.five_prime_UTR.2;Parent=LotjaGi5g1v0308800.1
LjG1.1_chr5	PGSB	exon	62652772	62652834	.	+	.	ID=LotjaGi5g1v0308800.1.exon.2;Parent=LotjaGi5g1v0308800.1
LjG1.1_chr5	PGSB	CDS	62652785	62652834	.	+	0	ID=LotjaGi5g1v0308800.1.CDS.1;Parent=LotjaGi5g1v0308800.1
LjG1.1_chr5	PGSB	exon	62653936	62654033	.	+	.	ID=LotjaGi5g1v0308800.1.exon.3;Parent=LotjaGi5g1v0308800.1
LjG1.1_chr5	PGSB	CDS	62653936	62654033	.	+	1	ID=LotjaGi5g1v0308800.1.CDS.2;Parent=LotjaGi5g1v0308800.1
LjG1.1_chr5	PGSB	exon	62654295	62654391	.	+	.	ID=LotjaGi5g1v0308800.1.exon.4;Parent=LotjaGi5g1v0308800.1
LjG1.1_chr5	PGSB	CDS	62654295	62654391	.	+	2	ID=LotjaGi5g1v0308800.1.CDS.3;Parent=LotjaGi5g1v0308800.1
LjG1.1_chr5	PGSB	exon	62654995	62655073	.	+	.	ID=LotjaGi5g1v0308800.1.exon.5;Parent=LotjaGi5g1v0308800.1
LjG1.1_chr5	PGSB	CDS	62654995	62655073	.	+	1	ID=LotjaGi5g1v0308800.1.CDS.4;Parent=LotjaGi5g1v0308800.1
LjG1.1_chr5	PGSB	CDS	62656697	62656993	.	+	0	ID=LotjaGi5g1v0308800.1.CDS.5;Parent=LotjaGi5g1v0308800.1
LjG1.1_chr5	PGSB	exon	62656697	62657560	.	+	.	ID=LotjaGi5g1v0308800.1.exon.6;Parent=LotjaGi5g1v0308800.1
LjG1.1_chr5	PGSB	three_prime_UTR	62656994	62657560	.	+	.	ID=LotjaGi5g1v0308800.1.three_prime_UTR.3;Parent=LotjaGi5g1v0308800.1
LjG1.1_chr5	PGSB	mRNA	62653666	62656993	.	+	.	ID=LotjaGi5g1v0308800.2;Parent=LotjaGi5g1v0308800
LjG1.1_chr5	PGSB	five_prime_UTR	62653666	62653706	.	+	.	ID=LotjaGi5g1v0308800.2.five_prime_UTR.1;Parent=LotjaGi5g1v0308800.2
LjG1.1_chr5	PGSB	exon	62653666	62653714	.	+	.	ID=LotjaGi5g1v0308800.2.exon.1;Parent=LotjaGi5g1v0308800.2
LjG1.1_chr5	PGSB	CDS	62653707	62653714	.	+	0	ID=LotjaGi5g1v0308800.2.CDS.1;Parent=LotjaGi5g1v0308800.2
LjG1.1_chr5	PGSB	exon	62653936	62654033	.	+	.	ID=LotjaGi5g1v0308800.2.exon.2;Parent=LotjaGi5g1v0308800.2
LjG1.1_chr5	PGSB	CDS	62653936	62654033	.	+	1	ID=LotjaGi5g1v0308800.2.CDS.2;Parent=LotjaGi5g1v0308800.2
LjG1.1_chr5	PGSB	exon	62654295	62654391	.	+	.	ID=LotjaGi5g1v0308800.2.exon.3;Parent=LotjaGi5g1v0308800.2
LjG1.1_chr5	PGSB	CDS	62654295	62654391	.	+	2	ID=LotjaGi5g1v0308800.2.CDS.3;Parent=LotjaGi5g1v0308800.2
LjG1.1_chr5	PGSB	exon	62654995	62655073	.	+	.	ID=LotjaGi5g1v0308800.2.exon.4;Parent=LotjaGi5g1v0308800.2
LjG1.1_chr5	PGSB	CDS	62654995	62655073	.	+	1	ID=LotjaGi5g1v0308800.2.CDS.4;Parent=LotjaGi5g1v0308800.2
LjG1.1_chr5	PGSB	exon	62656697	62656993	.	+	.	ID=LotjaGi5g1v0308800.2.exon.5;Parent=LotjaGi5g1v0308800.2
LjG1.1_chr5	PGSB	CDS	62656697	62656993	.	+	0	ID=LotjaGi5g1v0308800.2.CDS.5;Parent=LotjaGi5g1v0308800.2
LjG1.1_chr5	PGSB	mRNA	62653902	62656993	.	+	.	ID=LotjaGi5g1v0308800.3;Parent=LotjaGi5g1v0308800
LjG1.1_chr5	PGSB	exon	62653902	62654033	.	+	.	ID=LotjaGi5g1v0308800.3.exon.1;Parent=LotjaGi5g1v0308800.3
LjG1.1_chr5	PGSB	CDS	62653916	62654033	.	+	0	ID=LotjaGi5g1v0308800.3.CDS.1;Parent=LotjaGi5g1v0308800.3
LjG1.1_chr5	PGSB	exon	62654295	62654391	.	+	.	ID=LotjaGi5g1v0308800.3.exon.2;Parent=LotjaGi5g1v0308800.3
LjG1.1_chr5	PGSB	CDS	62654295	62654391	.	+	2	ID=LotjaGi5g1v0308800.3.CDS.2;Parent=LotjaGi5g1v0308800.3
LjG1.1_chr5	PGSB	exon	62654995	62655073	.	+	.	ID=LotjaGi5g1v0308800.3.exon.3;Parent=LotjaGi5g1v0308800.3
LjG1.1_chr5	PGSB	CDS	62654995	62655073	.	+	1	ID=LotjaGi5g1v0308800.3.CDS.3;Parent=LotjaGi5g1v0308800.3
LjG1.1_chr5	PGSB	exon	62656697	62656993	.	+	.	ID=LotjaGi5g1v0308800.3.exon.4;Parent=LotjaGi5g1v0308800.3
LjG1.1_chr5	PGSB	CDS	62656697	62656993	.	+	0	ID=LotjaGi5g1v0308800.3.CDS.4;Parent=LotjaGi5g1v0308800.3
###
LjG1.1_chr5	PGSB	gene	62658256	62662578	.	-	.	ID=LotjaGi5g1v0308900
LjG1.1_chr5	PGSB	mRNA	62658256	62662578	.	-	.	ID=LotjaGi5g1v0308900.1;Parent=LotjaGi5g1v0308900
LjG1.1_chr5	PGSB	three_prime_UTR	62658256	62659245	.	-	.	ID=LotjaGi5g1v0308900.1.three_prime_UTR.1;Parent=LotjaGi5g1v0308900.1
LjG1.1_chr5	PGSB	exon	62658256	62659383	.	-	.	ID=LotjaGi5g1v0308900.1.exon.1;Parent=LotjaGi5g1v0308900.1
LjG1.1_chr5	PGSB	CDS	62659246	62659383	.	-	0	ID=LotjaGi5g1v0308900.1.CDS.1;Parent=LotjaGi5g1v0308900.1
LjG1.1_chr5	PGSB	exon	62659464	62659550	.	-	.	ID=LotjaGi5g1v0308900.1.exon.2;Parent=LotjaGi5g1v0308900.1
LjG1.1_chr5	PGSB	CDS	62659464	62659550	.	-	0	ID=LotjaGi5g1v0308900.1.CDS.2;Parent=LotjaGi5g1v0308900.1
LjG1.1_chr5	PGSB	exon	62659641	62659901	.	-	.	ID=LotjaGi5g1v0308900.1.exon.3;Parent=LotjaGi5g1v0308900.1
LjG1.1_chr5	PGSB	CDS	62659641	62659901	.	-	0	ID=LotjaGi5g1v0308900.1.CDS.3;Parent=LotjaGi5g1v0308900.1
LjG1.1_chr5	PGSB	exon	62660019	62660424	.	-	.	ID=LotjaGi5g1v0308900.1.exon.4;Parent=LotjaGi5g1v0308900.1
LjG1.1_chr5	PGSB	CDS	62660019	62660424	.	-	1	ID=LotjaGi5g1v0308900.1.CDS.4;Parent=LotjaGi5g1v0308900.1
LjG1.1_chr5	PGSB	CDS	62661664	62662178	.	-	0	ID=LotjaGi5g1v0308900.1.CDS.5;Parent=LotjaGi5g1v0308900.1
LjG1.1_chr5	PGSB	exon	62661664	62662578	.	-	.	ID=LotjaGi5g1v0308900.1.exon.5;Parent=LotjaGi5g1v0308900.1
LjG1.1_chr5	PGSB	five_prime_UTR	62662179	62662578	.	-	.	ID=LotjaGi5g1v0308900.1.five_prime_UTR.2;Parent=LotjaGi5g1v0308900.1
###
LjG1.1_chr5	PGSB	gene	62702145	62704662	.	+	.	ID=LotjaGi5g1v0309000
LjG1.1_chr5	PGSB	mRNA	62702145	62704662	.	+	.	ID=LotjaGi5g1v0309000.1;Parent=LotjaGi5g1v0309000
LjG1.1_chr5	PGSB	five_prime_UTR	62702145	62702191	.	+	.	ID=LotjaGi5g1v0309000.1.five_prime_UTR.1;Parent=LotjaGi5g1v0309000.1
LjG1.1_chr5	PGSB	exon	62702145	62704662	.	+	.	ID=LotjaGi5g1v0309000.1.exon.1;Parent=LotjaGi5g1v0309000.1
LjG1.1_chr5	PGSB	CDS	62702192	62703325	.	+	0	ID=LotjaGi5g1v0309000.1.CDS.1;Parent=LotjaGi5g1v0309000.1
LjG1.1_chr5	PGSB	three_prime_UTR	62703326	62704662	.	+	.	ID=LotjaGi5g1v0309000.1.three_prime_UTR.2;Parent=LotjaGi5g1v0309000.1
###
LjG1.1_chr5	PGSB	gene	62715352	62719988	.	-	.	ID=LotjaGi5g1v0309100
LjG1.1_chr5	PGSB	mRNA	62715352	62719988	.	-	.	ID=LotjaGi5g1v0309100.1;Parent=LotjaGi5g1v0309100
LjG1.1_chr5	PGSB	three_prime_UTR	62715352	62715656	.	-	.	ID=LotjaGi5g1v0309100.1.three_prime_UTR.1;Parent=LotjaGi5g1v0309100.1
LjG1.1_chr5	PGSB	exon	62715352	62715660	.	-	.	ID=LotjaGi5g1v0309100.1.exon.1;Parent=LotjaGi5g1v0309100.1
LjG1.1_chr5	PGSB	CDS	62715657	62715660	.	-	1	ID=LotjaGi5g1v0309100.1.CDS.1;Parent=LotjaGi5g1v0309100.1
LjG1.1_chr5	PGSB	exon	62715749	62717478	.	-	.	ID=LotjaGi5g1v0309100.1.exon.2;Parent=LotjaGi5g1v0309100.1
LjG1.1_chr5	PGSB	CDS	62715749	62717478	.	-	0	ID=LotjaGi5g1v0309100.1.CDS.2;Parent=LotjaGi5g1v0309100.1
LjG1.1_chr5	PGSB	exon	62717924	62718076	.	-	.	ID=LotjaGi5g1v0309100.1.exon.3;Parent=LotjaGi5g1v0309100.1
LjG1.1_chr5	PGSB	CDS	62717924	62718076	.	-	0	ID=LotjaGi5g1v0309100.1.CDS.3;Parent=LotjaGi5g1v0309100.1
LjG1.1_chr5	PGSB	exon	62718194	62718388	.	-	.	ID=LotjaGi5g1v0309100.1.exon.4;Parent=LotjaGi5g1v0309100.1
LjG1.1_chr5	PGSB	CDS	62718194	62718388	.	-	0	ID=LotjaGi5g1v0309100.1.CDS.4;Parent=LotjaGi5g1v0309100.1
LjG1.1_chr5	PGSB	CDS	62719641	62719937	.	-	0	ID=LotjaGi5g1v0309100.1.CDS.5;Parent=LotjaGi5g1v0309100.1
LjG1.1_chr5	PGSB	exon	62719641	62719988	.	-	.	ID=LotjaGi5g1v0309100.1.exon.5;Parent=LotjaGi5g1v0309100.1
LjG1.1_chr5	PGSB	five_prime_UTR	62719938	62719988	.	-	.	ID=LotjaGi5g1v0309100.1.five_prime_UTR.2;Parent=LotjaGi5g1v0309100.1
###
LjG1.1_chr5	PGSB	gene	62739741	62747587	.	+	.	ID=LotjaGi5g1v0309200
LjG1.1_chr5	PGSB	mRNA	62739741	62747587	.	+	.	ID=LotjaGi5g1v0309200.1;Parent=LotjaGi5g1v0309200
LjG1.1_chr5	PGSB	exon	62739741	62740095	.	+	.	ID=LotjaGi5g1v0309200.1.exon.1;Parent=LotjaGi5g1v0309200.1
LjG1.1_chr5	PGSB	five_prime_UTR	62739741	62740095	.	+	.	ID=LotjaGi5g1v0309200.1.five_prime_UTR.1;Parent=LotjaGi5g1v0309200.1
LjG1.1_chr5	PGSB	five_prime_UTR	62740938	62741054	.	+	.	ID=LotjaGi5g1v0309200.1.five_prime_UTR.2;Parent=LotjaGi5g1v0309200.1
LjG1.1_chr5	PGSB	exon	62740938	62741510	.	+	.	ID=LotjaGi5g1v0309200.1.exon.2;Parent=LotjaGi5g1v0309200.1
LjG1.1_chr5	PGSB	CDS	62741055	62741510	.	+	0	ID=LotjaGi5g1v0309200.1.CDS.1;Parent=LotjaGi5g1v0309200.1
LjG1.1_chr5	PGSB	exon	62741776	62741984	.	+	.	ID=LotjaGi5g1v0309200.1.exon.3;Parent=LotjaGi5g1v0309200.1
LjG1.1_chr5	PGSB	CDS	62741776	62741984	.	+	0	ID=LotjaGi5g1v0309200.1.CDS.2;Parent=LotjaGi5g1v0309200.1
LjG1.1_chr5	PGSB	exon	62742254	62742403	.	+	.	ID=LotjaGi5g1v0309200.1.exon.4;Parent=LotjaGi5g1v0309200.1
LjG1.1_chr5	PGSB	CDS	62742254	62742403	.	+	1	ID=LotjaGi5g1v0309200.1.CDS.3;Parent=LotjaGi5g1v0309200.1
LjG1.1_chr5	PGSB	exon	62742516	62742649	.	+	.	ID=LotjaGi5g1v0309200.1.exon.5;Parent=LotjaGi5g1v0309200.1
LjG1.1_chr5	PGSB	CDS	62742516	62742649	.	+	1	ID=LotjaGi5g1v0309200.1.CDS.4;Parent=LotjaGi5g1v0309200.1
LjG1.1_chr5	PGSB	exon	62742744	62742853	.	+	.	ID=LotjaGi5g1v0309200.1.exon.6;Parent=LotjaGi5g1v0309200.1
LjG1.1_chr5	PGSB	CDS	62742744	62742853	.	+	2	ID=LotjaGi5g1v0309200.1.CDS.5;Parent=LotjaGi5g1v0309200.1
LjG1.1_chr5	PGSB	exon	62742948	62743054	.	+	.	ID=LotjaGi5g1v0309200.1.exon.7;Parent=LotjaGi5g1v0309200.1
LjG1.1_chr5	PGSB	CDS	62742948	62743054	.	+	0	ID=LotjaGi5g1v0309200.1.CDS.6;Parent=LotjaGi5g1v0309200.1
LjG1.1_chr5	PGSB	exon	62743139	62743277	.	+	.	ID=LotjaGi5g1v0309200.1.exon.8;Parent=LotjaGi5g1v0309200.1
LjG1.1_chr5	PGSB	CDS	62743139	62743277	.	+	1	ID=LotjaGi5g1v0309200.1.CDS.7;Parent=LotjaGi5g1v0309200.1
LjG1.1_chr5	PGSB	exon	62743359	62743475	.	+	.	ID=LotjaGi5g1v0309200.1.exon.9;Parent=LotjaGi5g1v0309200.1
LjG1.1_chr5	PGSB	CDS	62743359	62743475	.	+	0	ID=LotjaGi5g1v0309200.1.CDS.8;Parent=LotjaGi5g1v0309200.1
LjG1.1_chr5	PGSB	exon	62743848	62743955	.	+	.	ID=LotjaGi5g1v0309200.1.exon.10;Parent=LotjaGi5g1v0309200.1
LjG1.1_chr5	PGSB	CDS	62743848	62743955	.	+	0	ID=LotjaGi5g1v0309200.1.CDS.9;Parent=LotjaGi5g1v0309200.1
LjG1.1_chr5	PGSB	exon	62744055	62744126	.	+	.	ID=LotjaGi5g1v0309200.1.exon.11;Parent=LotjaGi5g1v0309200.1
LjG1.1_chr5	PGSB	CDS	62744055	62744126	.	+	0	ID=LotjaGi5g1v0309200.1.CDS.10;Parent=LotjaGi5g1v0309200.1
LjG1.1_chr5	PGSB	exon	62744402	62744524	.	+	.	ID=LotjaGi5g1v0309200.1.exon.12;Parent=LotjaGi5g1v0309200.1
LjG1.1_chr5	PGSB	CDS	62744402	62744524	.	+	0	ID=LotjaGi5g1v0309200.1.CDS.11;Parent=LotjaGi5g1v0309200.1
LjG1.1_chr5	PGSB	exon	62744604	62744763	.	+	.	ID=LotjaGi5g1v0309200.1.exon.13;Parent=LotjaGi5g1v0309200.1
LjG1.1_chr5	PGSB	CDS	62744604	62744763	.	+	0	ID=LotjaGi5g1v0309200.1.CDS.12;Parent=LotjaGi5g1v0309200.1
LjG1.1_chr5	PGSB	exon	62744909	62745030	.	+	.	ID=LotjaGi5g1v0309200.1.exon.14;Parent=LotjaGi5g1v0309200.1
LjG1.1_chr5	PGSB	CDS	62744909	62745030	.	+	2	ID=LotjaGi5g1v0309200.1.CDS.13;Parent=LotjaGi5g1v0309200.1
LjG1.1_chr5	PGSB	exon	62745348	62745485	.	+	.	ID=LotjaGi5g1v0309200.1.exon.15;Parent=LotjaGi5g1v0309200.1
LjG1.1_chr5	PGSB	CDS	62745348	62745485	.	+	0	ID=LotjaGi5g1v0309200.1.CDS.14;Parent=LotjaGi5g1v0309200.1
LjG1.1_chr5	PGSB	exon	62745584	62745726	.	+	.	ID=LotjaGi5g1v0309200.1.exon.16;Parent=LotjaGi5g1v0309200.1
LjG1.1_chr5	PGSB	CDS	62745584	62745726	.	+	0	ID=LotjaGi5g1v0309200.1.CDS.15;Parent=LotjaGi5g1v0309200.1
LjG1.1_chr5	PGSB	exon	62745841	62745903	.	+	.	ID=LotjaGi5g1v0309200.1.exon.17;Parent=LotjaGi5g1v0309200.1
LjG1.1_chr5	PGSB	CDS	62745841	62745903	.	+	1	ID=LotjaGi5g1v0309200.1.CDS.16;Parent=LotjaGi5g1v0309200.1
LjG1.1_chr5	PGSB	exon	62745990	62746053	.	+	.	ID=LotjaGi5g1v0309200.1.exon.18;Parent=LotjaGi5g1v0309200.1
LjG1.1_chr5	PGSB	CDS	62745990	62746053	.	+	1	ID=LotjaGi5g1v0309200.1.CDS.17;Parent=LotjaGi5g1v0309200.1
LjG1.1_chr5	PGSB	exon	62746137	62746272	.	+	.	ID=LotjaGi5g1v0309200.1.exon.19;Parent=LotjaGi5g1v0309200.1
LjG1.1_chr5	PGSB	CDS	62746137	62746272	.	+	0	ID=LotjaGi5g1v0309200.1.CDS.18;Parent=LotjaGi5g1v0309200.1
LjG1.1_chr5	PGSB	exon	62746368	62746441	.	+	.	ID=LotjaGi5g1v0309200.1.exon.20;Parent=LotjaGi5g1v0309200.1
LjG1.1_chr5	PGSB	CDS	62746368	62746441	.	+	2	ID=LotjaGi5g1v0309200.1.CDS.19;Parent=LotjaGi5g1v0309200.1
LjG1.1_chr5	PGSB	exon	62746601	62746727	.	+	.	ID=LotjaGi5g1v0309200.1.exon.21;Parent=LotjaGi5g1v0309200.1
LjG1.1_chr5	PGSB	CDS	62746601	62746727	.	+	0	ID=LotjaGi5g1v0309200.1.CDS.20;Parent=LotjaGi5g1v0309200.1
LjG1.1_chr5	PGSB	CDS	62746952	62747148	.	+	2	ID=LotjaGi5g1v0309200.1.CDS.21;Parent=LotjaGi5g1v0309200.1
LjG1.1_chr5	PGSB	exon	62746952	62747587	.	+	.	ID=LotjaGi5g1v0309200.1.exon.22;Parent=LotjaGi5g1v0309200.1
LjG1.1_chr5	PGSB	three_prime_UTR	62747149	62747587	.	+	.	ID=LotjaGi5g1v0309200.1.three_prime_UTR.3;Parent=LotjaGi5g1v0309200.1
LjG1.1_chr5	PGSB	mRNA	62741055	62747148	.	+	.	ID=LotjaGi5g1v0309200.2;Parent=LotjaGi5g1v0309200
LjG1.1_chr5	PGSB	exon	62741055	62741510	.	+	.	ID=LotjaGi5g1v0309200.2.exon.1;Parent=LotjaGi5g1v0309200.2
LjG1.1_chr5	PGSB	CDS	62741055	62741510	.	+	0	ID=LotjaGi5g1v0309200.2.CDS.1;Parent=LotjaGi5g1v0309200.2
LjG1.1_chr5	PGSB	exon	62741776	62741984	.	+	.	ID=LotjaGi5g1v0309200.2.exon.2;Parent=LotjaGi5g1v0309200.2
LjG1.1_chr5	PGSB	CDS	62741776	62741984	.	+	0	ID=LotjaGi5g1v0309200.2.CDS.2;Parent=LotjaGi5g1v0309200.2
LjG1.1_chr5	PGSB	exon	62742254	62742403	.	+	.	ID=LotjaGi5g1v0309200.2.exon.3;Parent=LotjaGi5g1v0309200.2
LjG1.1_chr5	PGSB	CDS	62742254	62742403	.	+	1	ID=LotjaGi5g1v0309200.2.CDS.3;Parent=LotjaGi5g1v0309200.2
LjG1.1_chr5	PGSB	exon	62742516	62742649	.	+	.	ID=LotjaGi5g1v0309200.2.exon.4;Parent=LotjaGi5g1v0309200.2
LjG1.1_chr5	PGSB	CDS	62742516	62742649	.	+	1	ID=LotjaGi5g1v0309200.2.CDS.4;Parent=LotjaGi5g1v0309200.2
LjG1.1_chr5	PGSB	exon	62742744	62742853	.	+	.	ID=LotjaGi5g1v0309200.2.exon.5;Parent=LotjaGi5g1v0309200.2
LjG1.1_chr5	PGSB	CDS	62742744	62742853	.	+	2	ID=LotjaGi5g1v0309200.2.CDS.5;Parent=LotjaGi5g1v0309200.2
LjG1.1_chr5	PGSB	exon	62742948	62743054	.	+	.	ID=LotjaGi5g1v0309200.2.exon.6;Parent=LotjaGi5g1v0309200.2
LjG1.1_chr5	PGSB	CDS	62742948	62743054	.	+	0	ID=LotjaGi5g1v0309200.2.CDS.6;Parent=LotjaGi5g1v0309200.2
LjG1.1_chr5	PGSB	exon	62743139	62743277	.	+	.	ID=LotjaGi5g1v0309200.2.exon.7;Parent=LotjaGi5g1v0309200.2
LjG1.1_chr5	PGSB	CDS	62743139	62743277	.	+	1	ID=LotjaGi5g1v0309200.2.CDS.7;Parent=LotjaGi5g1v0309200.2
LjG1.1_chr5	PGSB	exon	62743359	62743475	.	+	.	ID=LotjaGi5g1v0309200.2.exon.8;Parent=LotjaGi5g1v0309200.2
LjG1.1_chr5	PGSB	CDS	62743359	62743475	.	+	0	ID=LotjaGi5g1v0309200.2.CDS.8;Parent=LotjaGi5g1v0309200.2
LjG1.1_chr5	PGSB	exon	62743848	62743955	.	+	.	ID=LotjaGi5g1v0309200.2.exon.9;Parent=LotjaGi5g1v0309200.2
LjG1.1_chr5	PGSB	CDS	62743848	62743955	.	+	0	ID=LotjaGi5g1v0309200.2.CDS.9;Parent=LotjaGi5g1v0309200.2
LjG1.1_chr5	PGSB	exon	62744055	62744126	.	+	.	ID=LotjaGi5g1v0309200.2.exon.10;Parent=LotjaGi5g1v0309200.2
LjG1.1_chr5	PGSB	CDS	62744055	62744126	.	+	0	ID=LotjaGi5g1v0309200.2.CDS.10;Parent=LotjaGi5g1v0309200.2
LjG1.1_chr5	PGSB	exon	62744402	62744524	.	+	.	ID=LotjaGi5g1v0309200.2.exon.11;Parent=LotjaGi5g1v0309200.2
LjG1.1_chr5	PGSB	CDS	62744402	62744524	.	+	0	ID=LotjaGi5g1v0309200.2.CDS.11;Parent=LotjaGi5g1v0309200.2
LjG1.1_chr5	PGSB	exon	62744604	62744763	.	+	.	ID=LotjaGi5g1v0309200.2.exon.12;Parent=LotjaGi5g1v0309200.2
LjG1.1_chr5	PGSB	CDS	62744604	62744763	.	+	0	ID=LotjaGi5g1v0309200.2.CDS.12;Parent=LotjaGi5g1v0309200.2
LjG1.1_chr5	PGSB	exon	62744909	62745030	.	+	.	ID=LotjaGi5g1v0309200.2.exon.13;Parent=LotjaGi5g1v0309200.2
LjG1.1_chr5	PGSB	CDS	62744909	62745030	.	+	2	ID=LotjaGi5g1v0309200.2.CDS.13;Parent=LotjaGi5g1v0309200.2
LjG1.1_chr5	PGSB	exon	62745584	62745726	.	+	.	ID=LotjaGi5g1v0309200.2.exon.14;Parent=LotjaGi5g1v0309200.2
LjG1.1_chr5	PGSB	CDS	62745584	62745726	.	+	0	ID=LotjaGi5g1v0309200.2.CDS.14;Parent=LotjaGi5g1v0309200.2
LjG1.1_chr5	PGSB	exon	62745841	62745903	.	+	.	ID=LotjaGi5g1v0309200.2.exon.15;Parent=LotjaGi5g1v0309200.2
LjG1.1_chr5	PGSB	CDS	62745841	62745903	.	+	1	ID=LotjaGi5g1v0309200.2.CDS.15;Parent=LotjaGi5g1v0309200.2
LjG1.1_chr5	PGSB	exon	62745990	62746053	.	+	.	ID=LotjaGi5g1v0309200.2.exon.16;Parent=LotjaGi5g1v0309200.2
LjG1.1_chr5	PGSB	CDS	62745990	62746053	.	+	1	ID=LotjaGi5g1v0309200.2.CDS.16;Parent=LotjaGi5g1v0309200.2
LjG1.1_chr5	PGSB	exon	62746137	62746272	.	+	.	ID=LotjaGi5g1v0309200.2.exon.17;Parent=LotjaGi5g1v0309200.2
LjG1.1_chr5	PGSB	CDS	62746137	62746272	.	+	0	ID=LotjaGi5g1v0309200.2.CDS.17;Parent=LotjaGi5g1v0309200.2
LjG1.1_chr5	PGSB	exon	62746368	62746441	.	+	.	ID=LotjaGi5g1v0309200.2.exon.18;Parent=LotjaGi5g1v0309200.2
LjG1.1_chr5	PGSB	CDS	62746368	62746441	.	+	2	ID=LotjaGi5g1v0309200.2.CDS.18;Parent=LotjaGi5g1v0309200.2
LjG1.1_chr5	PGSB	exon	62746601	62746727	.	+	.	ID=LotjaGi5g1v0309200.2.exon.19;Parent=LotjaGi5g1v0309200.2
LjG1.1_chr5	PGSB	CDS	62746601	62746727	.	+	0	ID=LotjaGi5g1v0309200.2.CDS.19;Parent=LotjaGi5g1v0309200.2
LjG1.1_chr5	PGSB	exon	62746952	62747148	.	+	.	ID=LotjaGi5g1v0309200.2.exon.20;Parent=LotjaGi5g1v0309200.2
LjG1.1_chr5	PGSB	CDS	62746952	62747148	.	+	2	ID=LotjaGi5g1v0309200.2.CDS.20;Parent=LotjaGi5g1v0309200.2
LjG1.1_chr5	PGSB	mRNA	62741055	62747148	.	+	.	ID=LotjaGi5g1v0309200.3;Parent=LotjaGi5g1v0309200
LjG1.1_chr5	PGSB	exon	62741055	62741510	.	+	.	ID=LotjaGi5g1v0309200.3.exon.1;Parent=LotjaGi5g1v0309200.3
LjG1.1_chr5	PGSB	CDS	62741055	62741510	.	+	0	ID=LotjaGi5g1v0309200.3.CDS.1;Parent=LotjaGi5g1v0309200.3
LjG1.1_chr5	PGSB	exon	62741776	62741984	.	+	.	ID=LotjaGi5g1v0309200.3.exon.2;Parent=LotjaGi5g1v0309200.3
LjG1.1_chr5	PGSB	CDS	62741776	62741984	.	+	0	ID=LotjaGi5g1v0309200.3.CDS.2;Parent=LotjaGi5g1v0309200.3
LjG1.1_chr5	PGSB	exon	62742254	62742403	.	+	.	ID=LotjaGi5g1v0309200.3.exon.3;Parent=LotjaGi5g1v0309200.3
LjG1.1_chr5	PGSB	CDS	62742254	62742403	.	+	1	ID=LotjaGi5g1v0309200.3.CDS.3;Parent=LotjaGi5g1v0309200.3
LjG1.1_chr5	PGSB	exon	62742516	62742649	.	+	.	ID=LotjaGi5g1v0309200.3.exon.4;Parent=LotjaGi5g1v0309200.3
LjG1.1_chr5	PGSB	CDS	62742516	62742649	.	+	1	ID=LotjaGi5g1v0309200.3.CDS.4;Parent=LotjaGi5g1v0309200.3
LjG1.1_chr5	PGSB	exon	62742744	62742853	.	+	.	ID=LotjaGi5g1v0309200.3.exon.5;Parent=LotjaGi5g1v0309200.3
LjG1.1_chr5	PGSB	CDS	62742744	62742853	.	+	2	ID=LotjaGi5g1v0309200.3.CDS.5;Parent=LotjaGi5g1v0309200.3
LjG1.1_chr5	PGSB	exon	62742948	62743054	.	+	.	ID=LotjaGi5g1v0309200.3.exon.6;Parent=LotjaGi5g1v0309200.3
LjG1.1_chr5	PGSB	CDS	62742948	62743054	.	+	0	ID=LotjaGi5g1v0309200.3.CDS.6;Parent=LotjaGi5g1v0309200.3
LjG1.1_chr5	PGSB	exon	62743139	62743277	.	+	.	ID=LotjaGi5g1v0309200.3.exon.7;Parent=LotjaGi5g1v0309200.3
LjG1.1_chr5	PGSB	CDS	62743139	62743277	.	+	1	ID=LotjaGi5g1v0309200.3.CDS.7;Parent=LotjaGi5g1v0309200.3
LjG1.1_chr5	PGSB	exon	62743359	62743475	.	+	.	ID=LotjaGi5g1v0309200.3.exon.8;Parent=LotjaGi5g1v0309200.3
LjG1.1_chr5	PGSB	CDS	62743359	62743475	.	+	0	ID=LotjaGi5g1v0309200.3.CDS.8;Parent=LotjaGi5g1v0309200.3
LjG1.1_chr5	PGSB	exon	62743848	62743955	.	+	.	ID=LotjaGi5g1v0309200.3.exon.9;Parent=LotjaGi5g1v0309200.3
LjG1.1_chr5	PGSB	CDS	62743848	62743955	.	+	0	ID=LotjaGi5g1v0309200.3.CDS.9;Parent=LotjaGi5g1v0309200.3
LjG1.1_chr5	PGSB	exon	62744055	62744126	.	+	.	ID=LotjaGi5g1v0309200.3.exon.10;Parent=LotjaGi5g1v0309200.3
LjG1.1_chr5	PGSB	CDS	62744055	62744126	.	+	0	ID=LotjaGi5g1v0309200.3.CDS.10;Parent=LotjaGi5g1v0309200.3
LjG1.1_chr5	PGSB	exon	62744402	62744524	.	+	.	ID=LotjaGi5g1v0309200.3.exon.11;Parent=LotjaGi5g1v0309200.3
LjG1.1_chr5	PGSB	CDS	62744402	62744524	.	+	0	ID=LotjaGi5g1v0309200.3.CDS.11;Parent=LotjaGi5g1v0309200.3
LjG1.1_chr5	PGSB	exon	62744604	62744763	.	+	.	ID=LotjaGi5g1v0309200.3.exon.12;Parent=LotjaGi5g1v0309200.3
LjG1.1_chr5	PGSB	CDS	62744604	62744763	.	+	0	ID=LotjaGi5g1v0309200.3.CDS.12;Parent=LotjaGi5g1v0309200.3
LjG1.1_chr5	PGSB	exon	62744909	62745030	.	+	.	ID=LotjaGi5g1v0309200.3.exon.13;Parent=LotjaGi5g1v0309200.3
LjG1.1_chr5	PGSB	CDS	62744909	62745030	.	+	2	ID=LotjaGi5g1v0309200.3.CDS.13;Parent=LotjaGi5g1v0309200.3
LjG1.1_chr5	PGSB	exon	62745348	62745485	.	+	.	ID=LotjaGi5g1v0309200.3.exon.14;Parent=LotjaGi5g1v0309200.3
LjG1.1_chr5	PGSB	CDS	62745348	62745485	.	+	0	ID=LotjaGi5g1v0309200.3.CDS.14;Parent=LotjaGi5g1v0309200.3
LjG1.1_chr5	PGSB	exon	62745584	62745726	.	+	.	ID=LotjaGi5g1v0309200.3.exon.15;Parent=LotjaGi5g1v0309200.3
LjG1.1_chr5	PGSB	CDS	62745584	62745726	.	+	0	ID=LotjaGi5g1v0309200.3.CDS.15;Parent=LotjaGi5g1v0309200.3
LjG1.1_chr5	PGSB	exon	62745841	62745903	.	+	.	ID=LotjaGi5g1v0309200.3.exon.16;Parent=LotjaGi5g1v0309200.3
LjG1.1_chr5	PGSB	CDS	62745841	62745903	.	+	1	ID=LotjaGi5g1v0309200.3.CDS.16;Parent=LotjaGi5g1v0309200.3
LjG1.1_chr5	PGSB	exon	62745990	62746053	.	+	.	ID=LotjaGi5g1v0309200.3.exon.17;Parent=LotjaGi5g1v0309200.3
LjG1.1_chr5	PGSB	CDS	62745990	62746053	.	+	1	ID=LotjaGi5g1v0309200.3.CDS.17;Parent=LotjaGi5g1v0309200.3
LjG1.1_chr5	PGSB	exon	62746137	62746272	.	+	.	ID=LotjaGi5g1v0309200.3.exon.18;Parent=LotjaGi5g1v0309200.3
LjG1.1_chr5	PGSB	CDS	62746137	62746272	.	+	0	ID=LotjaGi5g1v0309200.3.CDS.18;Parent=LotjaGi5g1v0309200.3
LjG1.1_chr5	PGSB	exon	62746368	62746441	.	+	.	ID=LotjaGi5g1v0309200.3.exon.19;Parent=LotjaGi5g1v0309200.3
LjG1.1_chr5	PGSB	CDS	62746368	62746441	.	+	2	ID=LotjaGi5g1v0309200.3.CDS.19;Parent=LotjaGi5g1v0309200.3
LjG1.1_chr5	PGSB	exon	62746601	62746727	.	+	.	ID=LotjaGi5g1v0309200.3.exon.20;Parent=LotjaGi5g1v0309200.3
LjG1.1_chr5	PGSB	CDS	62746601	62746727	.	+	0	ID=LotjaGi5g1v0309200.3.CDS.20;Parent=LotjaGi5g1v0309200.3
LjG1.1_chr5	PGSB	exon	62746952	62747148	.	+	.	ID=LotjaGi5g1v0309200.3.exon.21;Parent=LotjaGi5g1v0309200.3
LjG1.1_chr5	PGSB	CDS	62746952	62747148	.	+	2	ID=LotjaGi5g1v0309200.3.CDS.21;Parent=LotjaGi5g1v0309200.3
###
###
LjG1.1_chr5	PGSB	gene	62760868	62768662	.	-	.	ID=LotjaGi5g1v0309400
LjG1.1_chr5	PGSB	mRNA	62760868	62768662	.	-	.	ID=LotjaGi5g1v0309400.1;Parent=LotjaGi5g1v0309400
LjG1.1_chr5	PGSB	three_prime_UTR	62760868	62762156	.	-	.	ID=LotjaGi5g1v0309400.1.three_prime_UTR.1;Parent=LotjaGi5g1v0309400.1
LjG1.1_chr5	PGSB	exon	62760868	62762390	.	-	.	ID=LotjaGi5g1v0309400.1.exon.1;Parent=LotjaGi5g1v0309400.1
LjG1.1_chr5	PGSB	CDS	62762157	62762390	.	-	0	ID=LotjaGi5g1v0309400.1.CDS.1;Parent=LotjaGi5g1v0309400.1
LjG1.1_chr5	PGSB	exon	62762476	62762577	.	-	.	ID=LotjaGi5g1v0309400.1.exon.2;Parent=LotjaGi5g1v0309400.1
LjG1.1_chr5	PGSB	CDS	62762476	62762577	.	-	0	ID=LotjaGi5g1v0309400.1.CDS.2;Parent=LotjaGi5g1v0309400.1
LjG1.1_chr5	PGSB	exon	62763253	62763603	.	-	.	ID=LotjaGi5g1v0309400.1.exon.3;Parent=LotjaGi5g1v0309400.1
LjG1.1_chr5	PGSB	CDS	62763253	62763603	.	-	0	ID=LotjaGi5g1v0309400.1.CDS.3;Parent=LotjaGi5g1v0309400.1
LjG1.1_chr5	PGSB	exon	62763693	62763920	.	-	.	ID=LotjaGi5g1v0309400.1.exon.4;Parent=LotjaGi5g1v0309400.1
LjG1.1_chr5	PGSB	CDS	62763693	62763920	.	-	0	ID=LotjaGi5g1v0309400.1.CDS.4;Parent=LotjaGi5g1v0309400.1
LjG1.1_chr5	PGSB	exon	62764032	62764188	.	-	.	ID=LotjaGi5g1v0309400.1.exon.5;Parent=LotjaGi5g1v0309400.1
LjG1.1_chr5	PGSB	CDS	62764032	62764188	.	-	1	ID=LotjaGi5g1v0309400.1.CDS.5;Parent=LotjaGi5g1v0309400.1
LjG1.1_chr5	PGSB	exon	62764817	62764998	.	-	.	ID=LotjaGi5g1v0309400.1.exon.6;Parent=LotjaGi5g1v0309400.1
LjG1.1_chr5	PGSB	CDS	62764817	62764998	.	-	0	ID=LotjaGi5g1v0309400.1.CDS.6;Parent=LotjaGi5g1v0309400.1
LjG1.1_chr5	PGSB	exon	62765121	62765550	.	-	.	ID=LotjaGi5g1v0309400.1.exon.7;Parent=LotjaGi5g1v0309400.1
LjG1.1_chr5	PGSB	CDS	62765121	62765550	.	-	1	ID=LotjaGi5g1v0309400.1.CDS.7;Parent=LotjaGi5g1v0309400.1
LjG1.1_chr5	PGSB	exon	62765699	62766416	.	-	.	ID=LotjaGi5g1v0309400.1.exon.8;Parent=LotjaGi5g1v0309400.1
LjG1.1_chr5	PGSB	CDS	62765699	62766416	.	-	2	ID=LotjaGi5g1v0309400.1.CDS.8;Parent=LotjaGi5g1v0309400.1
LjG1.1_chr5	PGSB	exon	62766549	62766708	.	-	.	ID=LotjaGi5g1v0309400.1.exon.9;Parent=LotjaGi5g1v0309400.1
LjG1.1_chr5	PGSB	CDS	62766549	62766708	.	-	0	ID=LotjaGi5g1v0309400.1.CDS.9;Parent=LotjaGi5g1v0309400.1
LjG1.1_chr5	PGSB	exon	62767439	62767703	.	-	.	ID=LotjaGi5g1v0309400.1.exon.10;Parent=LotjaGi5g1v0309400.1
LjG1.1_chr5	PGSB	CDS	62767439	62767703	.	-	1	ID=LotjaGi5g1v0309400.1.CDS.10;Parent=LotjaGi5g1v0309400.1
LjG1.1_chr5	PGSB	CDS	62767799	62768307	.	-	0	ID=LotjaGi5g1v0309400.1.CDS.11;Parent=LotjaGi5g1v0309400.1
LjG1.1_chr5	PGSB	exon	62767799	62768662	.	-	.	ID=LotjaGi5g1v0309400.1.exon.11;Parent=LotjaGi5g1v0309400.1
LjG1.1_chr5	PGSB	five_prime_UTR	62768308	62768662	.	-	.	ID=LotjaGi5g1v0309400.1.five_prime_UTR.2;Parent=LotjaGi5g1v0309400.1
###
LjG1.1_chr5	PGSB	gene	62774298	62777790	.	+	.	ID=LotjaGi5g1v0309500
LjG1.1_chr5	PGSB	mRNA	62774298	62777790	.	+	.	ID=LotjaGi5g1v0309500.1;Parent=LotjaGi5g1v0309500
LjG1.1_chr5	PGSB	five_prime_UTR	62774298	62774546	.	+	.	ID=LotjaGi5g1v0309500.1.five_prime_UTR.1;Parent=LotjaGi5g1v0309500.1
LjG1.1_chr5	PGSB	exon	62774298	62774672	.	+	.	ID=LotjaGi5g1v0309500.1.exon.1;Parent=LotjaGi5g1v0309500.1
LjG1.1_chr5	PGSB	CDS	62774547	62774672	.	+	0	ID=LotjaGi5g1v0309500.1.CDS.1;Parent=LotjaGi5g1v0309500.1
LjG1.1_chr5	PGSB	exon	62774755	62774880	.	+	.	ID=LotjaGi5g1v0309500.1.exon.2;Parent=LotjaGi5g1v0309500.1
LjG1.1_chr5	PGSB	CDS	62774755	62774880	.	+	0	ID=LotjaGi5g1v0309500.1.CDS.2;Parent=LotjaGi5g1v0309500.1
LjG1.1_chr5	PGSB	exon	62775053	62775157	.	+	.	ID=LotjaGi5g1v0309500.1.exon.3;Parent=LotjaGi5g1v0309500.1
LjG1.1_chr5	PGSB	CDS	62775053	62775157	.	+	0	ID=LotjaGi5g1v0309500.1.CDS.3;Parent=LotjaGi5g1v0309500.1
LjG1.1_chr5	PGSB	exon	62775270	62775338	.	+	.	ID=LotjaGi5g1v0309500.1.exon.4;Parent=LotjaGi5g1v0309500.1
LjG1.1_chr5	PGSB	CDS	62775270	62775338	.	+	0	ID=LotjaGi5g1v0309500.1.CDS.4;Parent=LotjaGi5g1v0309500.1
LjG1.1_chr5	PGSB	exon	62776589	62776702	.	+	.	ID=LotjaGi5g1v0309500.1.exon.5;Parent=LotjaGi5g1v0309500.1
LjG1.1_chr5	PGSB	CDS	62776589	62776702	.	+	0	ID=LotjaGi5g1v0309500.1.CDS.5;Parent=LotjaGi5g1v0309500.1
LjG1.1_chr5	PGSB	CDS	62777259	62777462	.	+	0	ID=LotjaGi5g1v0309500.1.CDS.6;Parent=LotjaGi5g1v0309500.1
LjG1.1_chr5	PGSB	exon	62777259	62777790	.	+	.	ID=LotjaGi5g1v0309500.1.exon.6;Parent=LotjaGi5g1v0309500.1
LjG1.1_chr5	PGSB	three_prime_UTR	62777463	62777790	.	+	.	ID=LotjaGi5g1v0309500.1.three_prime_UTR.2;Parent=LotjaGi5g1v0309500.1
LjG1.1_chr5	PGSB	mRNA	62774547	62777687	.	+	.	ID=LotjaGi5g1v0309500.2;Parent=LotjaGi5g1v0309500
LjG1.1_chr5	PGSB	exon	62774547	62774672	.	+	.	ID=LotjaGi5g1v0309500.2.exon.1;Parent=LotjaGi5g1v0309500.2
LjG1.1_chr5	PGSB	CDS	62774547	62774672	.	+	0	ID=LotjaGi5g1v0309500.2.CDS.1;Parent=LotjaGi5g1v0309500.2
LjG1.1_chr5	PGSB	exon	62774755	62774880	.	+	.	ID=LotjaGi5g1v0309500.2.exon.2;Parent=LotjaGi5g1v0309500.2
LjG1.1_chr5	PGSB	CDS	62774755	62774880	.	+	0	ID=LotjaGi5g1v0309500.2.CDS.2;Parent=LotjaGi5g1v0309500.2
LjG1.1_chr5	PGSB	exon	62775053	62775157	.	+	.	ID=LotjaGi5g1v0309500.2.exon.3;Parent=LotjaGi5g1v0309500.2
LjG1.1_chr5	PGSB	CDS	62775053	62775157	.	+	0	ID=LotjaGi5g1v0309500.2.CDS.3;Parent=LotjaGi5g1v0309500.2
LjG1.1_chr5	PGSB	exon	62775270	62775338	.	+	.	ID=LotjaGi5g1v0309500.2.exon.4;Parent=LotjaGi5g1v0309500.2
LjG1.1_chr5	PGSB	CDS	62775270	62775338	.	+	0	ID=LotjaGi5g1v0309500.2.CDS.4;Parent=LotjaGi5g1v0309500.2
LjG1.1_chr5	PGSB	exon	62776589	62776702	.	+	.	ID=LotjaGi5g1v0309500.2.exon.5;Parent=LotjaGi5g1v0309500.2
LjG1.1_chr5	PGSB	CDS	62776589	62776702	.	+	0	ID=LotjaGi5g1v0309500.2.CDS.5;Parent=LotjaGi5g1v0309500.2
LjG1.1_chr5	PGSB	exon	62777259	62777458	.	+	.	ID=LotjaGi5g1v0309500.2.exon.6;Parent=LotjaGi5g1v0309500.2
LjG1.1_chr5	PGSB	CDS	62777259	62777458	.	+	0	ID=LotjaGi5g1v0309500.2.CDS.6;Parent=LotjaGi5g1v0309500.2
LjG1.1_chr5	PGSB	CDS	62777578	62777617	.	+	1	ID=LotjaGi5g1v0309500.2.CDS.7;Parent=LotjaGi5g1v0309500.2
LjG1.1_chr5	PGSB	exon	62777578	62777687	.	+	.	ID=LotjaGi5g1v0309500.2.exon.7;Parent=LotjaGi5g1v0309500.2
LjG1.1_chr5	PGSB	three_prime_UTR	62777618	62777687	.	+	.	ID=LotjaGi5g1v0309500.2.three_prime_UTR.1;Parent=LotjaGi5g1v0309500.2
###
LjG1.1_chr5	PGSB	gene	62779596	62783161	.	+	.	ID=LotjaGi5g1v0309600
LjG1.1_chr5	PGSB	mRNA	62779596	62783161	.	+	.	ID=LotjaGi5g1v0309600.1;Parent=LotjaGi5g1v0309600
LjG1.1_chr5	PGSB	five_prime_UTR	62779596	62779755	.	+	.	ID=LotjaGi5g1v0309600.1.five_prime_UTR.1;Parent=LotjaGi5g1v0309600.1
LjG1.1_chr5	PGSB	exon	62779596	62779772	.	+	.	ID=LotjaGi5g1v0309600.1.exon.1;Parent=LotjaGi5g1v0309600.1
LjG1.1_chr5	PGSB	CDS	62779756	62779772	.	+	0	ID=LotjaGi5g1v0309600.1.CDS.1;Parent=LotjaGi5g1v0309600.1
LjG1.1_chr5	PGSB	exon	62779883	62779968	.	+	.	ID=LotjaGi5g1v0309600.1.exon.2;Parent=LotjaGi5g1v0309600.1
LjG1.1_chr5	PGSB	CDS	62779883	62779968	.	+	1	ID=LotjaGi5g1v0309600.1.CDS.2;Parent=LotjaGi5g1v0309600.1
LjG1.1_chr5	PGSB	exon	62780342	62780433	.	+	.	ID=LotjaGi5g1v0309600.1.exon.3;Parent=LotjaGi5g1v0309600.1
LjG1.1_chr5	PGSB	CDS	62780342	62780433	.	+	2	ID=LotjaGi5g1v0309600.1.CDS.3;Parent=LotjaGi5g1v0309600.1
LjG1.1_chr5	PGSB	exon	62780520	62780591	.	+	.	ID=LotjaGi5g1v0309600.1.exon.4;Parent=LotjaGi5g1v0309600.1
LjG1.1_chr5	PGSB	CDS	62780520	62780591	.	+	0	ID=LotjaGi5g1v0309600.1.CDS.4;Parent=LotjaGi5g1v0309600.1
LjG1.1_chr5	PGSB	exon	62780695	62780733	.	+	.	ID=LotjaGi5g1v0309600.1.exon.5;Parent=LotjaGi5g1v0309600.1
LjG1.1_chr5	PGSB	CDS	62780695	62780733	.	+	0	ID=LotjaGi5g1v0309600.1.CDS.5;Parent=LotjaGi5g1v0309600.1
LjG1.1_chr5	PGSB	exon	62780860	62780917	.	+	.	ID=LotjaGi5g1v0309600.1.exon.6;Parent=LotjaGi5g1v0309600.1
LjG1.1_chr5	PGSB	CDS	62780860	62780917	.	+	0	ID=LotjaGi5g1v0309600.1.CDS.6;Parent=LotjaGi5g1v0309600.1
LjG1.1_chr5	PGSB	exon	62781039	62781084	.	+	.	ID=LotjaGi5g1v0309600.1.exon.7;Parent=LotjaGi5g1v0309600.1
LjG1.1_chr5	PGSB	CDS	62781039	62781084	.	+	2	ID=LotjaGi5g1v0309600.1.CDS.7;Parent=LotjaGi5g1v0309600.1
LjG1.1_chr5	PGSB	exon	62781186	62781231	.	+	.	ID=LotjaGi5g1v0309600.1.exon.8;Parent=LotjaGi5g1v0309600.1
LjG1.1_chr5	PGSB	CDS	62781186	62781231	.	+	1	ID=LotjaGi5g1v0309600.1.CDS.8;Parent=LotjaGi5g1v0309600.1
LjG1.1_chr5	PGSB	exon	62781507	62781568	.	+	.	ID=LotjaGi5g1v0309600.1.exon.9;Parent=LotjaGi5g1v0309600.1
LjG1.1_chr5	PGSB	CDS	62781507	62781568	.	+	0	ID=LotjaGi5g1v0309600.1.CDS.9;Parent=LotjaGi5g1v0309600.1
LjG1.1_chr5	PGSB	exon	62781670	62781736	.	+	.	ID=LotjaGi5g1v0309600.1.exon.10;Parent=LotjaGi5g1v0309600.1
LjG1.1_chr5	PGSB	CDS	62781670	62781736	.	+	1	ID=LotjaGi5g1v0309600.1.CDS.10;Parent=LotjaGi5g1v0309600.1
LjG1.1_chr5	PGSB	exon	62781832	62781924	.	+	.	ID=LotjaGi5g1v0309600.1.exon.11;Parent=LotjaGi5g1v0309600.1
LjG1.1_chr5	PGSB	CDS	62781832	62781924	.	+	0	ID=LotjaGi5g1v0309600.1.CDS.11;Parent=LotjaGi5g1v0309600.1
LjG1.1_chr5	PGSB	exon	62782010	62782078	.	+	.	ID=LotjaGi5g1v0309600.1.exon.12;Parent=LotjaGi5g1v0309600.1
LjG1.1_chr5	PGSB	CDS	62782010	62782078	.	+	0	ID=LotjaGi5g1v0309600.1.CDS.12;Parent=LotjaGi5g1v0309600.1
LjG1.1_chr5	PGSB	exon	62782169	62782247	.	+	.	ID=LotjaGi5g1v0309600.1.exon.13;Parent=LotjaGi5g1v0309600.1
LjG1.1_chr5	PGSB	CDS	62782169	62782247	.	+	0	ID=LotjaGi5g1v0309600.1.CDS.13;Parent=LotjaGi5g1v0309600.1
LjG1.1_chr5	PGSB	exon	62782423	62782589	.	+	.	ID=LotjaGi5g1v0309600.1.exon.14;Parent=LotjaGi5g1v0309600.1
LjG1.1_chr5	PGSB	CDS	62782423	62782589	.	+	2	ID=LotjaGi5g1v0309600.1.CDS.14;Parent=LotjaGi5g1v0309600.1
LjG1.1_chr5	PGSB	CDS	62782910	62782954	.	+	0	ID=LotjaGi5g1v0309600.1.CDS.15;Parent=LotjaGi5g1v0309600.1
LjG1.1_chr5	PGSB	exon	62782910	62783161	.	+	.	ID=LotjaGi5g1v0309600.1.exon.15;Parent=LotjaGi5g1v0309600.1
LjG1.1_chr5	PGSB	three_prime_UTR	62782955	62783161	.	+	.	ID=LotjaGi5g1v0309600.1.three_prime_UTR.2;Parent=LotjaGi5g1v0309600.1
LjG1.1_chr5	PGSB	mRNA	62779756	62782635	.	+	.	ID=LotjaGi5g1v0309600.2;Parent=LotjaGi5g1v0309600
LjG1.1_chr5	PGSB	exon	62779756	62779772	.	+	.	ID=LotjaGi5g1v0309600.2.exon.1;Parent=LotjaGi5g1v0309600.2
LjG1.1_chr5	PGSB	CDS	62779756	62779772	.	+	0	ID=LotjaGi5g1v0309600.2.CDS.1;Parent=LotjaGi5g1v0309600.2
LjG1.1_chr5	PGSB	exon	62779883	62779968	.	+	.	ID=LotjaGi5g1v0309600.2.exon.2;Parent=LotjaGi5g1v0309600.2
LjG1.1_chr5	PGSB	CDS	62779883	62779968	.	+	1	ID=LotjaGi5g1v0309600.2.CDS.2;Parent=LotjaGi5g1v0309600.2
LjG1.1_chr5	PGSB	exon	62780342	62780433	.	+	.	ID=LotjaGi5g1v0309600.2.exon.3;Parent=LotjaGi5g1v0309600.2
LjG1.1_chr5	PGSB	CDS	62780342	62780433	.	+	2	ID=LotjaGi5g1v0309600.2.CDS.3;Parent=LotjaGi5g1v0309600.2
LjG1.1_chr5	PGSB	exon	62780520	62780591	.	+	.	ID=LotjaGi5g1v0309600.2.exon.4;Parent=LotjaGi5g1v0309600.2
LjG1.1_chr5	PGSB	CDS	62780520	62780591	.	+	0	ID=LotjaGi5g1v0309600.2.CDS.4;Parent=LotjaGi5g1v0309600.2
LjG1.1_chr5	PGSB	exon	62780860	62780917	.	+	.	ID=LotjaGi5g1v0309600.2.exon.5;Parent=LotjaGi5g1v0309600.2
LjG1.1_chr5	PGSB	CDS	62780860	62780917	.	+	0	ID=LotjaGi5g1v0309600.2.CDS.5;Parent=LotjaGi5g1v0309600.2
LjG1.1_chr5	PGSB	exon	62781039	62781084	.	+	.	ID=LotjaGi5g1v0309600.2.exon.6;Parent=LotjaGi5g1v0309600.2
LjG1.1_chr5	PGSB	CDS	62781039	62781084	.	+	2	ID=LotjaGi5g1v0309600.2.CDS.6;Parent=LotjaGi5g1v0309600.2
LjG1.1_chr5	PGSB	exon	62781186	62781231	.	+	.	ID=LotjaGi5g1v0309600.2.exon.7;Parent=LotjaGi5g1v0309600.2
LjG1.1_chr5	PGSB	CDS	62781186	62781231	.	+	1	ID=LotjaGi5g1v0309600.2.CDS.7;Parent=LotjaGi5g1v0309600.2
LjG1.1_chr5	PGSB	exon	62781507	62781568	.	+	.	ID=LotjaGi5g1v0309600.2.exon.8;Parent=LotjaGi5g1v0309600.2
LjG1.1_chr5	PGSB	CDS	62781507	62781568	.	+	0	ID=LotjaGi5g1v0309600.2.CDS.8;Parent=LotjaGi5g1v0309600.2
LjG1.1_chr5	PGSB	exon	62781670	62781736	.	+	.	ID=LotjaGi5g1v0309600.2.exon.9;Parent=LotjaGi5g1v0309600.2
LjG1.1_chr5	PGSB	CDS	62781670	62781736	.	+	1	ID=LotjaGi5g1v0309600.2.CDS.9;Parent=LotjaGi5g1v0309600.2
LjG1.1_chr5	PGSB	exon	62781832	62781924	.	+	.	ID=LotjaGi5g1v0309600.2.exon.10;Parent=LotjaGi5g1v0309600.2
LjG1.1_chr5	PGSB	CDS	62781832	62781924	.	+	0	ID=LotjaGi5g1v0309600.2.CDS.10;Parent=LotjaGi5g1v0309600.2
LjG1.1_chr5	PGSB	exon	62782010	62782078	.	+	.	ID=LotjaGi5g1v0309600.2.exon.11;Parent=LotjaGi5g1v0309600.2
LjG1.1_chr5	PGSB	CDS	62782010	62782078	.	+	0	ID=LotjaGi5g1v0309600.2.CDS.11;Parent=LotjaGi5g1v0309600.2
LjG1.1_chr5	PGSB	exon	62782169	62782247	.	+	.	ID=LotjaGi5g1v0309600.2.exon.12;Parent=LotjaGi5g1v0309600.2
LjG1.1_chr5	PGSB	CDS	62782169	62782247	.	+	0	ID=LotjaGi5g1v0309600.2.CDS.12;Parent=LotjaGi5g1v0309600.2
LjG1.1_chr5	PGSB	CDS	62782423	62782631	.	+	2	ID=LotjaGi5g1v0309600.2.CDS.13;Parent=LotjaGi5g1v0309600.2
LjG1.1_chr5	PGSB	exon	62782423	62782635	.	+	.	ID=LotjaGi5g1v0309600.2.exon.13;Parent=LotjaGi5g1v0309600.2
LjG1.1_chr5	PGSB	three_prime_UTR	62782632	62782635	.	+	.	ID=LotjaGi5g1v0309600.2.three_prime_UTR.1;Parent=LotjaGi5g1v0309600.2
LjG1.1_chr5	PGSB	mRNA	62779756	62782650	.	+	.	ID=LotjaGi5g1v0309600.3;Parent=LotjaGi5g1v0309600
LjG1.1_chr5	PGSB	exon	62779756	62779772	.	+	.	ID=LotjaGi5g1v0309600.3.exon.1;Parent=LotjaGi5g1v0309600.3
LjG1.1_chr5	PGSB	CDS	62779756	62779772	.	+	0	ID=LotjaGi5g1v0309600.3.CDS.1;Parent=LotjaGi5g1v0309600.3
LjG1.1_chr5	PGSB	exon	62779883	62779968	.	+	.	ID=LotjaGi5g1v0309600.3.exon.2;Parent=LotjaGi5g1v0309600.3
LjG1.1_chr5	PGSB	CDS	62779883	62779968	.	+	1	ID=LotjaGi5g1v0309600.3.CDS.2;Parent=LotjaGi5g1v0309600.3
LjG1.1_chr5	PGSB	exon	62780342	62780433	.	+	.	ID=LotjaGi5g1v0309600.3.exon.3;Parent=LotjaGi5g1v0309600.3
LjG1.1_chr5	PGSB	CDS	62780342	62780433	.	+	2	ID=LotjaGi5g1v0309600.3.CDS.3;Parent=LotjaGi5g1v0309600.3
LjG1.1_chr5	PGSB	exon	62780520	62780591	.	+	.	ID=LotjaGi5g1v0309600.3.exon.4;Parent=LotjaGi5g1v0309600.3
LjG1.1_chr5	PGSB	CDS	62780520	62780591	.	+	0	ID=LotjaGi5g1v0309600.3.CDS.4;Parent=LotjaGi5g1v0309600.3
LjG1.1_chr5	PGSB	exon	62780695	62780733	.	+	.	ID=LotjaGi5g1v0309600.3.exon.5;Parent=LotjaGi5g1v0309600.3
LjG1.1_chr5	PGSB	CDS	62780695	62780733	.	+	0	ID=LotjaGi5g1v0309600.3.CDS.5;Parent=LotjaGi5g1v0309600.3
LjG1.1_chr5	PGSB	exon	62780860	62780917	.	+	.	ID=LotjaGi5g1v0309600.3.exon.6;Parent=LotjaGi5g1v0309600.3
LjG1.1_chr5	PGSB	CDS	62780860	62780917	.	+	0	ID=LotjaGi5g1v0309600.3.CDS.6;Parent=LotjaGi5g1v0309600.3
LjG1.1_chr5	PGSB	exon	62781039	62781084	.	+	.	ID=LotjaGi5g1v0309600.3.exon.7;Parent=LotjaGi5g1v0309600.3
LjG1.1_chr5	PGSB	CDS	62781039	62781084	.	+	2	ID=LotjaGi5g1v0309600.3.CDS.7;Parent=LotjaGi5g1v0309600.3
LjG1.1_chr5	PGSB	exon	62781186	62781231	.	+	.	ID=LotjaGi5g1v0309600.3.exon.8;Parent=LotjaGi5g1v0309600.3
LjG1.1_chr5	PGSB	CDS	62781186	62781231	.	+	1	ID=LotjaGi5g1v0309600.3.CDS.8;Parent=LotjaGi5g1v0309600.3
LjG1.1_chr5	PGSB	exon	62781507	62781568	.	+	.	ID=LotjaGi5g1v0309600.3.exon.9;Parent=LotjaGi5g1v0309600.3
LjG1.1_chr5	PGSB	CDS	62781507	62781568	.	+	0	ID=LotjaGi5g1v0309600.3.CDS.9;Parent=LotjaGi5g1v0309600.3
LjG1.1_chr5	PGSB	exon	62781670	62781736	.	+	.	ID=LotjaGi5g1v0309600.3.exon.10;Parent=LotjaGi5g1v0309600.3
LjG1.1_chr5	PGSB	CDS	62781670	62781736	.	+	1	ID=LotjaGi5g1v0309600.3.CDS.10;Parent=LotjaGi5g1v0309600.3
LjG1.1_chr5	PGSB	exon	62781832	62781924	.	+	.	ID=LotjaGi5g1v0309600.3.exon.11;Parent=LotjaGi5g1v0309600.3
LjG1.1_chr5	PGSB	CDS	62781832	62781924	.	+	0	ID=LotjaGi5g1v0309600.3.CDS.11;Parent=LotjaGi5g1v0309600.3
LjG1.1_chr5	PGSB	exon	62782010	62782078	.	+	.	ID=LotjaGi5g1v0309600.3.exon.12;Parent=LotjaGi5g1v0309600.3
LjG1.1_chr5	PGSB	CDS	62782010	62782078	.	+	0	ID=LotjaGi5g1v0309600.3.CDS.12;Parent=LotjaGi5g1v0309600.3
LjG1.1_chr5	PGSB	exon	62782169	62782247	.	+	.	ID=LotjaGi5g1v0309600.3.exon.13;Parent=LotjaGi5g1v0309600.3
LjG1.1_chr5	PGSB	CDS	62782169	62782247	.	+	0	ID=LotjaGi5g1v0309600.3.CDS.13;Parent=LotjaGi5g1v0309600.3
LjG1.1_chr5	PGSB	CDS	62782423	62782631	.	+	2	ID=LotjaGi5g1v0309600.3.CDS.14;Parent=LotjaGi5g1v0309600.3
LjG1.1_chr5	PGSB	exon	62782423	62782650	.	+	.	ID=LotjaGi5g1v0309600.3.exon.14;Parent=LotjaGi5g1v0309600.3
###
LjG1.1_chr5	PGSB	gene	62782421	62785553	.	-	.	ID=LotjaGi5g1v0309700
LjG1.1_chr5	PGSB	mRNA	62782421	62785553	.	-	.	ID=LotjaGi5g1v0309700.1;Parent=LotjaGi5g1v0309700
LjG1.1_chr5	PGSB	three_prime_UTR	62782421	62783544	.	-	.	ID=LotjaGi5g1v0309700.1.three_prime_UTR.1;Parent=LotjaGi5g1v0309700.1
LjG1.1_chr5	PGSB	exon	62782421	62783735	.	-	.	ID=LotjaGi5g1v0309700.1.exon.1;Parent=LotjaGi5g1v0309700.1
LjG1.1_chr5	PGSB	CDS	62783545	62783735	.	-	2	ID=LotjaGi5g1v0309700.1.CDS.1;Parent=LotjaGi5g1v0309700.1
LjG1.1_chr5	PGSB	exon	62784044	62784164	.	-	.	ID=LotjaGi5g1v0309700.1.exon.2;Parent=LotjaGi5g1v0309700.1
LjG1.1_chr5	PGSB	CDS	62784044	62784164	.	-	0	ID=LotjaGi5g1v0309700.1.CDS.2;Parent=LotjaGi5g1v0309700.1
LjG1.1_chr5	PGSB	exon	62784252	62784492	.	-	.	ID=LotjaGi5g1v0309700.1.exon.3;Parent=LotjaGi5g1v0309700.1
LjG1.1_chr5	PGSB	CDS	62784252	62784492	.	-	1	ID=LotjaGi5g1v0309700.1.CDS.3;Parent=LotjaGi5g1v0309700.1
LjG1.1_chr5	PGSB	CDS	62785038	62785237	.	-	0	ID=LotjaGi5g1v0309700.1.CDS.4;Parent=LotjaGi5g1v0309700.1
LjG1.1_chr5	PGSB	exon	62785038	62785553	.	-	.	ID=LotjaGi5g1v0309700.1.exon.4;Parent=LotjaGi5g1v0309700.1
LjG1.1_chr5	PGSB	five_prime_UTR	62785238	62785553	.	-	.	ID=LotjaGi5g1v0309700.1.five_prime_UTR.2;Parent=LotjaGi5g1v0309700.1
###
LjG1.1_chr5	PGSB	gene	62790095	62799705	.	-	.	ID=LotjaGi5g1v0309800
LjG1.1_chr5	PGSB	mRNA	62790095	62799705	.	-	.	ID=LotjaGi5g1v0309800.1;Parent=LotjaGi5g1v0309800
LjG1.1_chr5	PGSB	three_prime_UTR	62790095	62790788	.	-	.	ID=LotjaGi5g1v0309800.1.three_prime_UTR.1;Parent=LotjaGi5g1v0309800.1
LjG1.1_chr5	PGSB	exon	62790095	62790830	.	-	.	ID=LotjaGi5g1v0309800.1.exon.1;Parent=LotjaGi5g1v0309800.1
LjG1.1_chr5	PGSB	CDS	62790789	62790830	.	-	0	ID=LotjaGi5g1v0309800.1.CDS.1;Parent=LotjaGi5g1v0309800.1
LjG1.1_chr5	PGSB	exon	62790952	62791077	.	-	.	ID=LotjaGi5g1v0309800.1.exon.2;Parent=LotjaGi5g1v0309800.1
LjG1.1_chr5	PGSB	CDS	62790952	62791077	.	-	0	ID=LotjaGi5g1v0309800.1.CDS.2;Parent=LotjaGi5g1v0309800.1
LjG1.1_chr5	PGSB	exon	62791485	62791556	.	-	.	ID=LotjaGi5g1v0309800.1.exon.3;Parent=LotjaGi5g1v0309800.1
LjG1.1_chr5	PGSB	CDS	62791485	62791556	.	-	0	ID=LotjaGi5g1v0309800.1.CDS.3;Parent=LotjaGi5g1v0309800.1
LjG1.1_chr5	PGSB	exon	62792070	62792152	.	-	.	ID=LotjaGi5g1v0309800.1.exon.4;Parent=LotjaGi5g1v0309800.1
LjG1.1_chr5	PGSB	CDS	62792070	62792152	.	-	2	ID=LotjaGi5g1v0309800.1.CDS.4;Parent=LotjaGi5g1v0309800.1
LjG1.1_chr5	PGSB	exon	62792677	62792768	.	-	.	ID=LotjaGi5g1v0309800.1.exon.5;Parent=LotjaGi5g1v0309800.1
LjG1.1_chr5	PGSB	CDS	62792677	62792768	.	-	1	ID=LotjaGi5g1v0309800.1.CDS.5;Parent=LotjaGi5g1v0309800.1
LjG1.1_chr5	PGSB	exon	62793545	62793621	.	-	.	ID=LotjaGi5g1v0309800.1.exon.6;Parent=LotjaGi5g1v0309800.1
LjG1.1_chr5	PGSB	CDS	62793545	62793621	.	-	0	ID=LotjaGi5g1v0309800.1.CDS.6;Parent=LotjaGi5g1v0309800.1
LjG1.1_chr5	PGSB	exon	62793700	62793942	.	-	.	ID=LotjaGi5g1v0309800.1.exon.7;Parent=LotjaGi5g1v0309800.1
LjG1.1_chr5	PGSB	CDS	62793700	62793942	.	-	0	ID=LotjaGi5g1v0309800.1.CDS.7;Parent=LotjaGi5g1v0309800.1
LjG1.1_chr5	PGSB	exon	62795008	62795087	.	-	.	ID=LotjaGi5g1v0309800.1.exon.8;Parent=LotjaGi5g1v0309800.1
LjG1.1_chr5	PGSB	CDS	62795008	62795087	.	-	2	ID=LotjaGi5g1v0309800.1.CDS.8;Parent=LotjaGi5g1v0309800.1
LjG1.1_chr5	PGSB	exon	62795914	62796025	.	-	.	ID=LotjaGi5g1v0309800.1.exon.9;Parent=LotjaGi5g1v0309800.1
LjG1.1_chr5	PGSB	CDS	62795914	62796025	.	-	0	ID=LotjaGi5g1v0309800.1.CDS.9;Parent=LotjaGi5g1v0309800.1
LjG1.1_chr5	PGSB	exon	62796441	62796703	.	-	.	ID=LotjaGi5g1v0309800.1.exon.10;Parent=LotjaGi5g1v0309800.1
LjG1.1_chr5	PGSB	CDS	62796441	62796703	.	-	2	ID=LotjaGi5g1v0309800.1.CDS.10;Parent=LotjaGi5g1v0309800.1
LjG1.1_chr5	PGSB	exon	62797007	62797196	.	-	.	ID=LotjaGi5g1v0309800.1.exon.11;Parent=LotjaGi5g1v0309800.1
LjG1.1_chr5	PGSB	CDS	62797007	62797196	.	-	0	ID=LotjaGi5g1v0309800.1.CDS.11;Parent=LotjaGi5g1v0309800.1
LjG1.1_chr5	PGSB	exon	62797723	62797830	.	-	.	ID=LotjaGi5g1v0309800.1.exon.12;Parent=LotjaGi5g1v0309800.1
LjG1.1_chr5	PGSB	CDS	62797723	62797830	.	-	0	ID=LotjaGi5g1v0309800.1.CDS.12;Parent=LotjaGi5g1v0309800.1
LjG1.1_chr5	PGSB	exon	62798078	62798392	.	-	.	ID=LotjaGi5g1v0309800.1.exon.13;Parent=LotjaGi5g1v0309800.1
LjG1.1_chr5	PGSB	CDS	62798078	62798392	.	-	0	ID=LotjaGi5g1v0309800.1.CDS.13;Parent=LotjaGi5g1v0309800.1
LjG1.1_chr5	PGSB	exon	62798874	62799104	.	-	.	ID=LotjaGi5g1v0309800.1.exon.14;Parent=LotjaGi5g1v0309800.1
LjG1.1_chr5	PGSB	CDS	62798874	62799104	.	-	0	ID=LotjaGi5g1v0309800.1.CDS.14;Parent=LotjaGi5g1v0309800.1
LjG1.1_chr5	PGSB	CDS	62799195	62799329	.	-	0	ID=LotjaGi5g1v0309800.1.CDS.15;Parent=LotjaGi5g1v0309800.1
LjG1.1_chr5	PGSB	exon	62799195	62799442	.	-	.	ID=LotjaGi5g1v0309800.1.exon.15;Parent=LotjaGi5g1v0309800.1
LjG1.1_chr5	PGSB	five_prime_UTR	62799330	62799442	.	-	.	ID=LotjaGi5g1v0309800.1.five_prime_UTR.2;Parent=LotjaGi5g1v0309800.1
LjG1.1_chr5	PGSB	exon	62799560	62799705	.	-	.	ID=LotjaGi5g1v0309800.1.exon.16;Parent=LotjaGi5g1v0309800.1
LjG1.1_chr5	PGSB	five_prime_UTR	62799560	62799705	.	-	.	ID=LotjaGi5g1v0309800.1.five_prime_UTR.3;Parent=LotjaGi5g1v0309800.1
LjG1.1_chr5	PGSB	mRNA	62790789	62799329	.	-	.	ID=LotjaGi5g1v0309800.2;Parent=LotjaGi5g1v0309800
LjG1.1_chr5	PGSB	exon	62790789	62790830	.	-	.	ID=LotjaGi5g1v0309800.2.exon.1;Parent=LotjaGi5g1v0309800.2
LjG1.1_chr5	PGSB	CDS	62790789	62790830	.	-	0	ID=LotjaGi5g1v0309800.2.CDS.1;Parent=LotjaGi5g1v0309800.2
LjG1.1_chr5	PGSB	exon	62790952	62791077	.	-	.	ID=LotjaGi5g1v0309800.2.exon.2;Parent=LotjaGi5g1v0309800.2
LjG1.1_chr5	PGSB	CDS	62790952	62791077	.	-	0	ID=LotjaGi5g1v0309800.2.CDS.2;Parent=LotjaGi5g1v0309800.2
LjG1.1_chr5	PGSB	exon	62791485	62791556	.	-	.	ID=LotjaGi5g1v0309800.2.exon.3;Parent=LotjaGi5g1v0309800.2
LjG1.1_chr5	PGSB	CDS	62791485	62791556	.	-	0	ID=LotjaGi5g1v0309800.2.CDS.3;Parent=LotjaGi5g1v0309800.2
LjG1.1_chr5	PGSB	exon	62792070	62792152	.	-	.	ID=LotjaGi5g1v0309800.2.exon.4;Parent=LotjaGi5g1v0309800.2
LjG1.1_chr5	PGSB	CDS	62792070	62792152	.	-	2	ID=LotjaGi5g1v0309800.2.CDS.4;Parent=LotjaGi5g1v0309800.2
LjG1.1_chr5	PGSB	exon	62792677	62792768	.	-	.	ID=LotjaGi5g1v0309800.2.exon.5;Parent=LotjaGi5g1v0309800.2
LjG1.1_chr5	PGSB	CDS	62792677	62792768	.	-	1	ID=LotjaGi5g1v0309800.2.CDS.5;Parent=LotjaGi5g1v0309800.2
LjG1.1_chr5	PGSB	exon	62793545	62793621	.	-	.	ID=LotjaGi5g1v0309800.2.exon.6;Parent=LotjaGi5g1v0309800.2
LjG1.1_chr5	PGSB	CDS	62793545	62793621	.	-	0	ID=LotjaGi5g1v0309800.2.CDS.6;Parent=LotjaGi5g1v0309800.2
LjG1.1_chr5	PGSB	exon	62793700	62793942	.	-	.	ID=LotjaGi5g1v0309800.2.exon.7;Parent=LotjaGi5g1v0309800.2
LjG1.1_chr5	PGSB	CDS	62793700	62793942	.	-	0	ID=LotjaGi5g1v0309800.2.CDS.7;Parent=LotjaGi5g1v0309800.2
LjG1.1_chr5	PGSB	exon	62795008	62795087	.	-	.	ID=LotjaGi5g1v0309800.2.exon.8;Parent=LotjaGi5g1v0309800.2
LjG1.1_chr5	PGSB	CDS	62795008	62795087	.	-	2	ID=LotjaGi5g1v0309800.2.CDS.8;Parent=LotjaGi5g1v0309800.2
LjG1.1_chr5	PGSB	exon	62795914	62796025	.	-	.	ID=LotjaGi5g1v0309800.2.exon.9;Parent=LotjaGi5g1v0309800.2
LjG1.1_chr5	PGSB	CDS	62795914	62796025	.	-	0	ID=LotjaGi5g1v0309800.2.CDS.9;Parent=LotjaGi5g1v0309800.2
LjG1.1_chr5	PGSB	exon	62796441	62796703	.	-	.	ID=LotjaGi5g1v0309800.2.exon.10;Parent=LotjaGi5g1v0309800.2
LjG1.1_chr5	PGSB	CDS	62796441	62796703	.	-	2	ID=LotjaGi5g1v0309800.2.CDS.10;Parent=LotjaGi5g1v0309800.2
LjG1.1_chr5	PGSB	exon	62797007	62797196	.	-	.	ID=LotjaGi5g1v0309800.2.exon.11;Parent=LotjaGi5g1v0309800.2
LjG1.1_chr5	PGSB	CDS	62797007	62797196	.	-	0	ID=LotjaGi5g1v0309800.2.CDS.11;Parent=LotjaGi5g1v0309800.2
LjG1.1_chr5	PGSB	exon	62797723	62797830	.	-	.	ID=LotjaGi5g1v0309800.2.exon.12;Parent=LotjaGi5g1v0309800.2
LjG1.1_chr5	PGSB	CDS	62797723	62797830	.	-	0	ID=LotjaGi5g1v0309800.2.CDS.12;Parent=LotjaGi5g1v0309800.2
LjG1.1_chr5	PGSB	exon	62798078	62798392	.	-	.	ID=LotjaGi5g1v0309800.2.exon.13;Parent=LotjaGi5g1v0309800.2
LjG1.1_chr5	PGSB	CDS	62798078	62798392	.	-	0	ID=LotjaGi5g1v0309800.2.CDS.13;Parent=LotjaGi5g1v0309800.2
LjG1.1_chr5	PGSB	exon	62798874	62799104	.	-	.	ID=LotjaGi5g1v0309800.2.exon.14;Parent=LotjaGi5g1v0309800.2
LjG1.1_chr5	PGSB	CDS	62798874	62799104	.	-	0	ID=LotjaGi5g1v0309800.2.CDS.14;Parent=LotjaGi5g1v0309800.2
LjG1.1_chr5	PGSB	exon	62799195	62799329	.	-	.	ID=LotjaGi5g1v0309800.2.exon.15;Parent=LotjaGi5g1v0309800.2
LjG1.1_chr5	PGSB	CDS	62799195	62799329	.	-	0	ID=LotjaGi5g1v0309800.2.CDS.15;Parent=LotjaGi5g1v0309800.2
###
LjG1.1_chr5	PGSB	gene	62804342	62819784	.	-	.	ID=LotjaGi5g1v0309900
LjG1.1_chr5	PGSB	mRNA	62804342	62819784	.	-	.	ID=LotjaGi5g1v0309900.1;Parent=LotjaGi5g1v0309900
LjG1.1_chr5	PGSB	exon	62804342	62805379	.	-	.	ID=LotjaGi5g1v0309900.1.exon.1;Parent=LotjaGi5g1v0309900.1
LjG1.1_chr5	PGSB	three_prime_UTR	62804342	62805379	.	-	.	ID=LotjaGi5g1v0309900.1.three_prime_UTR.1;Parent=LotjaGi5g1v0309900.1
LjG1.1_chr5	PGSB	exon	62805592	62805730	.	-	.	ID=LotjaGi5g1v0309900.1.exon.2;Parent=LotjaGi5g1v0309900.1
LjG1.1_chr5	PGSB	three_prime_UTR	62805592	62805730	.	-	.	ID=LotjaGi5g1v0309900.1.three_prime_UTR.2;Parent=LotjaGi5g1v0309900.1
LjG1.1_chr5	PGSB	exon	62806217	62806290	.	-	.	ID=LotjaGi5g1v0309900.1.exon.3;Parent=LotjaGi5g1v0309900.1
LjG1.1_chr5	PGSB	three_prime_UTR	62806217	62806290	.	-	.	ID=LotjaGi5g1v0309900.1.three_prime_UTR.3;Parent=LotjaGi5g1v0309900.1
LjG1.1_chr5	PGSB	exon	62806370	62806613	.	-	.	ID=LotjaGi5g1v0309900.1.exon.4;Parent=LotjaGi5g1v0309900.1
LjG1.1_chr5	PGSB	three_prime_UTR	62806370	62806613	.	-	.	ID=LotjaGi5g1v0309900.1.three_prime_UTR.4;Parent=LotjaGi5g1v0309900.1
LjG1.1_chr5	PGSB	exon	62806713	62807023	.	-	.	ID=LotjaGi5g1v0309900.1.exon.5;Parent=LotjaGi5g1v0309900.1
LjG1.1_chr5	PGSB	three_prime_UTR	62806713	62807023	.	-	.	ID=LotjaGi5g1v0309900.1.three_prime_UTR.5;Parent=LotjaGi5g1v0309900.1
LjG1.1_chr5	PGSB	exon	62807421	62807942	.	-	.	ID=LotjaGi5g1v0309900.1.exon.6;Parent=LotjaGi5g1v0309900.1
LjG1.1_chr5	PGSB	three_prime_UTR	62807421	62807942	.	-	.	ID=LotjaGi5g1v0309900.1.three_prime_UTR.6;Parent=LotjaGi5g1v0309900.1
LjG1.1_chr5	PGSB	exon	62808070	62808181	.	-	.	ID=LotjaGi5g1v0309900.1.exon.7;Parent=LotjaGi5g1v0309900.1
LjG1.1_chr5	PGSB	three_prime_UTR	62808070	62808181	.	-	.	ID=LotjaGi5g1v0309900.1.three_prime_UTR.7;Parent=LotjaGi5g1v0309900.1
LjG1.1_chr5	PGSB	exon	62808868	62809076	.	-	.	ID=LotjaGi5g1v0309900.1.exon.8;Parent=LotjaGi5g1v0309900.1
LjG1.1_chr5	PGSB	three_prime_UTR	62808868	62809076	.	-	.	ID=LotjaGi5g1v0309900.1.three_prime_UTR.8;Parent=LotjaGi5g1v0309900.1
LjG1.1_chr5	PGSB	exon	62809549	62809611	.	-	.	ID=LotjaGi5g1v0309900.1.exon.9;Parent=LotjaGi5g1v0309900.1
LjG1.1_chr5	PGSB	three_prime_UTR	62809549	62809611	.	-	.	ID=LotjaGi5g1v0309900.1.three_prime_UTR.9;Parent=LotjaGi5g1v0309900.1
LjG1.1_chr5	PGSB	exon	62809704	62809909	.	-	.	ID=LotjaGi5g1v0309900.1.exon.10;Parent=LotjaGi5g1v0309900.1
LjG1.1_chr5	PGSB	three_prime_UTR	62809704	62809909	.	-	.	ID=LotjaGi5g1v0309900.1.three_prime_UTR.10;Parent=LotjaGi5g1v0309900.1
LjG1.1_chr5	PGSB	exon	62809999	62810071	.	-	.	ID=LotjaGi5g1v0309900.1.exon.11;Parent=LotjaGi5g1v0309900.1
LjG1.1_chr5	PGSB	three_prime_UTR	62809999	62810071	.	-	.	ID=LotjaGi5g1v0309900.1.three_prime_UTR.11;Parent=LotjaGi5g1v0309900.1
LjG1.1_chr5	PGSB	exon	62810184	62810841	.	-	.	ID=LotjaGi5g1v0309900.1.exon.12;Parent=LotjaGi5g1v0309900.1
LjG1.1_chr5	PGSB	three_prime_UTR	62810184	62810841	.	-	.	ID=LotjaGi5g1v0309900.1.three_prime_UTR.12;Parent=LotjaGi5g1v0309900.1
LjG1.1_chr5	PGSB	exon	62810960	62813071	.	-	.	ID=LotjaGi5g1v0309900.1.exon.13;Parent=LotjaGi5g1v0309900.1
LjG1.1_chr5	PGSB	three_prime_UTR	62810960	62813071	.	-	.	ID=LotjaGi5g1v0309900.1.three_prime_UTR.13;Parent=LotjaGi5g1v0309900.1
LjG1.1_chr5	PGSB	exon	62813182	62813264	.	-	.	ID=LotjaGi5g1v0309900.1.exon.14;Parent=LotjaGi5g1v0309900.1
LjG1.1_chr5	PGSB	three_prime_UTR	62813182	62813264	.	-	.	ID=LotjaGi5g1v0309900.1.three_prime_UTR.14;Parent=LotjaGi5g1v0309900.1
LjG1.1_chr5	PGSB	three_prime_UTR	62813357	62814538	.	-	.	ID=LotjaGi5g1v0309900.1.three_prime_UTR.15;Parent=LotjaGi5g1v0309900.1
LjG1.1_chr5	PGSB	exon	62813357	62814672	.	-	.	ID=LotjaGi5g1v0309900.1.exon.15;Parent=LotjaGi5g1v0309900.1
LjG1.1_chr5	PGSB	CDS	62814539	62814672	.	-	2	ID=LotjaGi5g1v0309900.1.CDS.1;Parent=LotjaGi5g1v0309900.1
LjG1.1_chr5	PGSB	exon	62815306	62815413	.	-	.	ID=LotjaGi5g1v0309900.1.exon.16;Parent=LotjaGi5g1v0309900.1
LjG1.1_chr5	PGSB	CDS	62815306	62815413	.	-	2	ID=LotjaGi5g1v0309900.1.CDS.2;Parent=LotjaGi5g1v0309900.1
LjG1.1_chr5	PGSB	exon	62815601	62815787	.	-	.	ID=LotjaGi5g1v0309900.1.exon.17;Parent=LotjaGi5g1v0309900.1
LjG1.1_chr5	PGSB	CDS	62815601	62815787	.	-	0	ID=LotjaGi5g1v0309900.1.CDS.3;Parent=LotjaGi5g1v0309900.1
LjG1.1_chr5	PGSB	CDS	62816549	62816767	.	-	0	ID=LotjaGi5g1v0309900.1.CDS.4;Parent=LotjaGi5g1v0309900.1
LjG1.1_chr5	PGSB	exon	62816549	62819784	.	-	.	ID=LotjaGi5g1v0309900.1.exon.18;Parent=LotjaGi5g1v0309900.1
LjG1.1_chr5	PGSB	five_prime_UTR	62816768	62819784	.	-	.	ID=LotjaGi5g1v0309900.1.five_prime_UTR.16;Parent=LotjaGi5g1v0309900.1
LjG1.1_chr5	PGSB	mRNA	62804952	62814022	.	-	.	ID=LotjaGi5g1v0309900.2;Parent=LotjaGi5g1v0309900
LjG1.1_chr5	PGSB	three_prime_UTR	62804952	62805229	.	-	.	ID=LotjaGi5g1v0309900.2.three_prime_UTR.1;Parent=LotjaGi5g1v0309900.2
LjG1.1_chr5	PGSB	exon	62804952	62805379	.	-	.	ID=LotjaGi5g1v0309900.2.exon.1;Parent=LotjaGi5g1v0309900.2
LjG1.1_chr5	PGSB	CDS	62805230	62805379	.	-	0	ID=LotjaGi5g1v0309900.2.CDS.1;Parent=LotjaGi5g1v0309900.2
LjG1.1_chr5	PGSB	exon	62805592	62805730	.	-	.	ID=LotjaGi5g1v0309900.2.exon.2;Parent=LotjaGi5g1v0309900.2
LjG1.1_chr5	PGSB	CDS	62805592	62805730	.	-	1	ID=LotjaGi5g1v0309900.2.CDS.2;Parent=LotjaGi5g1v0309900.2
LjG1.1_chr5	PGSB	exon	62806217	62806290	.	-	.	ID=LotjaGi5g1v0309900.2.exon.3;Parent=LotjaGi5g1v0309900.2
LjG1.1_chr5	PGSB	CDS	62806217	62806290	.	-	0	ID=LotjaGi5g1v0309900.2.CDS.3;Parent=LotjaGi5g1v0309900.2
LjG1.1_chr5	PGSB	exon	62806370	62806613	.	-	.	ID=LotjaGi5g1v0309900.2.exon.4;Parent=LotjaGi5g1v0309900.2
LjG1.1_chr5	PGSB	CDS	62806370	62806613	.	-	1	ID=LotjaGi5g1v0309900.2.CDS.4;Parent=LotjaGi5g1v0309900.2
LjG1.1_chr5	PGSB	exon	62806713	62807023	.	-	.	ID=LotjaGi5g1v0309900.2.exon.5;Parent=LotjaGi5g1v0309900.2
LjG1.1_chr5	PGSB	CDS	62806713	62807023	.	-	0	ID=LotjaGi5g1v0309900.2.CDS.5;Parent=LotjaGi5g1v0309900.2
LjG1.1_chr5	PGSB	exon	62807421	62807942	.	-	.	ID=LotjaGi5g1v0309900.2.exon.6;Parent=LotjaGi5g1v0309900.2
LjG1.1_chr5	PGSB	CDS	62807421	62807942	.	-	0	ID=LotjaGi5g1v0309900.2.CDS.6;Parent=LotjaGi5g1v0309900.2
LjG1.1_chr5	PGSB	exon	62808070	62808181	.	-	.	ID=LotjaGi5g1v0309900.2.exon.7;Parent=LotjaGi5g1v0309900.2
LjG1.1_chr5	PGSB	CDS	62808070	62808181	.	-	1	ID=LotjaGi5g1v0309900.2.CDS.7;Parent=LotjaGi5g1v0309900.2
LjG1.1_chr5	PGSB	exon	62808868	62809076	.	-	.	ID=LotjaGi5g1v0309900.2.exon.8;Parent=LotjaGi5g1v0309900.2
LjG1.1_chr5	PGSB	CDS	62808868	62809076	.	-	0	ID=LotjaGi5g1v0309900.2.CDS.8;Parent=LotjaGi5g1v0309900.2
LjG1.1_chr5	PGSB	exon	62809549	62809611	.	-	.	ID=LotjaGi5g1v0309900.2.exon.9;Parent=LotjaGi5g1v0309900.2
LjG1.1_chr5	PGSB	CDS	62809549	62809611	.	-	0	ID=LotjaGi5g1v0309900.2.CDS.9;Parent=LotjaGi5g1v0309900.2
LjG1.1_chr5	PGSB	exon	62809704	62809909	.	-	.	ID=LotjaGi5g1v0309900.2.exon.10;Parent=LotjaGi5g1v0309900.2
LjG1.1_chr5	PGSB	CDS	62809704	62809909	.	-	2	ID=LotjaGi5g1v0309900.2.CDS.10;Parent=LotjaGi5g1v0309900.2
LjG1.1_chr5	PGSB	exon	62809999	62810071	.	-	.	ID=LotjaGi5g1v0309900.2.exon.11;Parent=LotjaGi5g1v0309900.2
LjG1.1_chr5	PGSB	CDS	62809999	62810071	.	-	0	ID=LotjaGi5g1v0309900.2.CDS.11;Parent=LotjaGi5g1v0309900.2
LjG1.1_chr5	PGSB	exon	62810184	62810399	.	-	.	ID=LotjaGi5g1v0309900.2.exon.12;Parent=LotjaGi5g1v0309900.2
LjG1.1_chr5	PGSB	CDS	62810184	62810399	.	-	0	ID=LotjaGi5g1v0309900.2.CDS.12;Parent=LotjaGi5g1v0309900.2
LjG1.1_chr5	PGSB	exon	62810514	62810841	.	-	.	ID=LotjaGi5g1v0309900.2.exon.13;Parent=LotjaGi5g1v0309900.2
LjG1.1_chr5	PGSB	CDS	62810514	62810841	.	-	1	ID=LotjaGi5g1v0309900.2.CDS.13;Parent=LotjaGi5g1v0309900.2
LjG1.1_chr5	PGSB	exon	62810960	62813071	.	-	.	ID=LotjaGi5g1v0309900.2.exon.14;Parent=LotjaGi5g1v0309900.2
LjG1.1_chr5	PGSB	CDS	62810960	62813071	.	-	1	ID=LotjaGi5g1v0309900.2.CDS.14;Parent=LotjaGi5g1v0309900.2
LjG1.1_chr5	PGSB	exon	62813182	62813264	.	-	.	ID=LotjaGi5g1v0309900.2.exon.15;Parent=LotjaGi5g1v0309900.2
LjG1.1_chr5	PGSB	CDS	62813182	62813264	.	-	0	ID=LotjaGi5g1v0309900.2.CDS.15;Parent=LotjaGi5g1v0309900.2
LjG1.1_chr5	PGSB	CDS	62813357	62813485	.	-	0	ID=LotjaGi5g1v0309900.2.CDS.16;Parent=LotjaGi5g1v0309900.2
LjG1.1_chr5	PGSB	exon	62813357	62814022	.	-	.	ID=LotjaGi5g1v0309900.2.exon.16;Parent=LotjaGi5g1v0309900.2
LjG1.1_chr5	PGSB	five_prime_UTR	62813486	62814022	.	-	.	ID=LotjaGi5g1v0309900.2.five_prime_UTR.2;Parent=LotjaGi5g1v0309900.2
LjG1.1_chr5	PGSB	mRNA	62804985	62813771	.	-	.	ID=LotjaGi5g1v0309900.3;Parent=LotjaGi5g1v0309900
LjG1.1_chr5	PGSB	exon	62804985	62805379	.	-	.	ID=LotjaGi5g1v0309900.3.exon.1;Parent=LotjaGi5g1v0309900.3
LjG1.1_chr5	PGSB	three_prime_UTR	62804985	62805379	.	-	.	ID=LotjaGi5g1v0309900.3.three_prime_UTR.1;Parent=LotjaGi5g1v0309900.3
LjG1.1_chr5	PGSB	three_prime_UTR	62805592	62805688	.	-	.	ID=LotjaGi5g1v0309900.3.three_prime_UTR.2;Parent=LotjaGi5g1v0309900.3
LjG1.1_chr5	PGSB	exon	62805592	62805730	.	-	.	ID=LotjaGi5g1v0309900.3.exon.2;Parent=LotjaGi5g1v0309900.3
LjG1.1_chr5	PGSB	CDS	62805689	62805730	.	-	0	ID=LotjaGi5g1v0309900.3.CDS.1;Parent=LotjaGi5g1v0309900.3
LjG1.1_chr5	PGSB	exon	62806370	62806613	.	-	.	ID=LotjaGi5g1v0309900.3.exon.3;Parent=LotjaGi5g1v0309900.3
LjG1.1_chr5	PGSB	CDS	62806370	62806613	.	-	1	ID=LotjaGi5g1v0309900.3.CDS.2;Parent=LotjaGi5g1v0309900.3
LjG1.1_chr5	PGSB	exon	62806713	62807023	.	-	.	ID=LotjaGi5g1v0309900.3.exon.4;Parent=LotjaGi5g1v0309900.3
LjG1.1_chr5	PGSB	CDS	62806713	62807023	.	-	0	ID=LotjaGi5g1v0309900.3.CDS.3;Parent=LotjaGi5g1v0309900.3
LjG1.1_chr5	PGSB	exon	62807421	62807942	.	-	.	ID=LotjaGi5g1v0309900.3.exon.5;Parent=LotjaGi5g1v0309900.3
LjG1.1_chr5	PGSB	CDS	62807421	62807942	.	-	0	ID=LotjaGi5g1v0309900.3.CDS.4;Parent=LotjaGi5g1v0309900.3
LjG1.1_chr5	PGSB	exon	62808070	62808181	.	-	.	ID=LotjaGi5g1v0309900.3.exon.6;Parent=LotjaGi5g1v0309900.3
LjG1.1_chr5	PGSB	CDS	62808070	62808181	.	-	1	ID=LotjaGi5g1v0309900.3.CDS.5;Parent=LotjaGi5g1v0309900.3
LjG1.1_chr5	PGSB	exon	62808868	62809076	.	-	.	ID=LotjaGi5g1v0309900.3.exon.7;Parent=LotjaGi5g1v0309900.3
LjG1.1_chr5	PGSB	CDS	62808868	62809076	.	-	0	ID=LotjaGi5g1v0309900.3.CDS.6;Parent=LotjaGi5g1v0309900.3
LjG1.1_chr5	PGSB	exon	62809549	62809611	.	-	.	ID=LotjaGi5g1v0309900.3.exon.8;Parent=LotjaGi5g1v0309900.3
LjG1.1_chr5	PGSB	CDS	62809549	62809611	.	-	0	ID=LotjaGi5g1v0309900.3.CDS.7;Parent=LotjaGi5g1v0309900.3
LjG1.1_chr5	PGSB	exon	62809704	62809909	.	-	.	ID=LotjaGi5g1v0309900.3.exon.9;Parent=LotjaGi5g1v0309900.3
LjG1.1_chr5	PGSB	CDS	62809704	62809909	.	-	2	ID=LotjaGi5g1v0309900.3.CDS.8;Parent=LotjaGi5g1v0309900.3
LjG1.1_chr5	PGSB	exon	62809999	62810071	.	-	.	ID=LotjaGi5g1v0309900.3.exon.10;Parent=LotjaGi5g1v0309900.3
LjG1.1_chr5	PGSB	CDS	62809999	62810071	.	-	0	ID=LotjaGi5g1v0309900.3.CDS.9;Parent=LotjaGi5g1v0309900.3
LjG1.1_chr5	PGSB	exon	62810184	62810399	.	-	.	ID=LotjaGi5g1v0309900.3.exon.11;Parent=LotjaGi5g1v0309900.3
LjG1.1_chr5	PGSB	CDS	62810184	62810399	.	-	0	ID=LotjaGi5g1v0309900.3.CDS.10;Parent=LotjaGi5g1v0309900.3
LjG1.1_chr5	PGSB	exon	62810514	62810841	.	-	.	ID=LotjaGi5g1v0309900.3.exon.12;Parent=LotjaGi5g1v0309900.3
LjG1.1_chr5	PGSB	CDS	62810514	62810841	.	-	1	ID=LotjaGi5g1v0309900.3.CDS.11;Parent=LotjaGi5g1v0309900.3
LjG1.1_chr5	PGSB	exon	62810960	62813071	.	-	.	ID=LotjaGi5g1v0309900.3.exon.13;Parent=LotjaGi5g1v0309900.3
LjG1.1_chr5	PGSB	CDS	62810960	62813071	.	-	1	ID=LotjaGi5g1v0309900.3.CDS.12;Parent=LotjaGi5g1v0309900.3
LjG1.1_chr5	PGSB	exon	62813182	62813264	.	-	.	ID=LotjaGi5g1v0309900.3.exon.14;Parent=LotjaGi5g1v0309900.3
LjG1.1_chr5	PGSB	CDS	62813182	62813264	.	-	0	ID=LotjaGi5g1v0309900.3.CDS.13;Parent=LotjaGi5g1v0309900.3
LjG1.1_chr5	PGSB	CDS	62813357	62813485	.	-	0	ID=LotjaGi5g1v0309900.3.CDS.14;Parent=LotjaGi5g1v0309900.3
LjG1.1_chr5	PGSB	exon	62813357	62813771	.	-	.	ID=LotjaGi5g1v0309900.3.exon.15;Parent=LotjaGi5g1v0309900.3
LjG1.1_chr5	PGSB	five_prime_UTR	62813486	62813771	.	-	.	ID=LotjaGi5g1v0309900.3.five_prime_UTR.3;Parent=LotjaGi5g1v0309900.3
LjG1.1_chr5	PGSB	mRNA	62804985	62813771	.	-	.	ID=LotjaGi5g1v0309900.4;Parent=LotjaGi5g1v0309900
LjG1.1_chr5	PGSB	three_prime_UTR	62804985	62805229	.	-	.	ID=LotjaGi5g1v0309900.4.three_prime_UTR.1;Parent=LotjaGi5g1v0309900.4
LjG1.1_chr5	PGSB	exon	62804985	62805379	.	-	.	ID=LotjaGi5g1v0309900.4.exon.1;Parent=LotjaGi5g1v0309900.4
LjG1.1_chr5	PGSB	CDS	62805230	62805379	.	-	0	ID=LotjaGi5g1v0309900.4.CDS.1;Parent=LotjaGi5g1v0309900.4
LjG1.1_chr5	PGSB	exon	62805592	62805730	.	-	.	ID=LotjaGi5g1v0309900.4.exon.2;Parent=LotjaGi5g1v0309900.4
LjG1.1_chr5	PGSB	CDS	62805592	62805730	.	-	1	ID=LotjaGi5g1v0309900.4.CDS.2;Parent=LotjaGi5g1v0309900.4
LjG1.1_chr5	PGSB	exon	62806217	62806290	.	-	.	ID=LotjaGi5g1v0309900.4.exon.3;Parent=LotjaGi5g1v0309900.4
LjG1.1_chr5	PGSB	CDS	62806217	62806290	.	-	0	ID=LotjaGi5g1v0309900.4.CDS.3;Parent=LotjaGi5g1v0309900.4
LjG1.1_chr5	PGSB	exon	62806370	62806613	.	-	.	ID=LotjaGi5g1v0309900.4.exon.4;Parent=LotjaGi5g1v0309900.4
LjG1.1_chr5	PGSB	CDS	62806370	62806613	.	-	1	ID=LotjaGi5g1v0309900.4.CDS.4;Parent=LotjaGi5g1v0309900.4
LjG1.1_chr5	PGSB	exon	62806713	62807023	.	-	.	ID=LotjaGi5g1v0309900.4.exon.5;Parent=LotjaGi5g1v0309900.4
LjG1.1_chr5	PGSB	CDS	62806713	62807023	.	-	0	ID=LotjaGi5g1v0309900.4.CDS.5;Parent=LotjaGi5g1v0309900.4
LjG1.1_chr5	PGSB	exon	62807421	62807942	.	-	.	ID=LotjaGi5g1v0309900.4.exon.6;Parent=LotjaGi5g1v0309900.4
LjG1.1_chr5	PGSB	CDS	62807421	62807942	.	-	0	ID=LotjaGi5g1v0309900.4.CDS.6;Parent=LotjaGi5g1v0309900.4
LjG1.1_chr5	PGSB	exon	62808070	62808181	.	-	.	ID=LotjaGi5g1v0309900.4.exon.7;Parent=LotjaGi5g1v0309900.4
LjG1.1_chr5	PGSB	CDS	62808070	62808181	.	-	1	ID=LotjaGi5g1v0309900.4.CDS.7;Parent=LotjaGi5g1v0309900.4
LjG1.1_chr5	PGSB	exon	62808868	62809076	.	-	.	ID=LotjaGi5g1v0309900.4.exon.8;Parent=LotjaGi5g1v0309900.4
LjG1.1_chr5	PGSB	CDS	62808868	62809076	.	-	0	ID=LotjaGi5g1v0309900.4.CDS.8;Parent=LotjaGi5g1v0309900.4
LjG1.1_chr5	PGSB	exon	62809549	62809611	.	-	.	ID=LotjaGi5g1v0309900.4.exon.9;Parent=LotjaGi5g1v0309900.4
LjG1.1_chr5	PGSB	CDS	62809549	62809611	.	-	0	ID=LotjaGi5g1v0309900.4.CDS.9;Parent=LotjaGi5g1v0309900.4
LjG1.1_chr5	PGSB	exon	62809704	62809909	.	-	.	ID=LotjaGi5g1v0309900.4.exon.10;Parent=LotjaGi5g1v0309900.4
LjG1.1_chr5	PGSB	CDS	62809704	62809909	.	-	2	ID=LotjaGi5g1v0309900.4.CDS.10;Parent=LotjaGi5g1v0309900.4
LjG1.1_chr5	PGSB	exon	62809999	62810071	.	-	.	ID=LotjaGi5g1v0309900.4.exon.11;Parent=LotjaGi5g1v0309900.4
LjG1.1_chr5	PGSB	CDS	62809999	62810071	.	-	0	ID=LotjaGi5g1v0309900.4.CDS.11;Parent=LotjaGi5g1v0309900.4
LjG1.1_chr5	PGSB	exon	62810184	62810399	.	-	.	ID=LotjaGi5g1v0309900.4.exon.12;Parent=LotjaGi5g1v0309900.4
LjG1.1_chr5	PGSB	CDS	62810184	62810399	.	-	0	ID=LotjaGi5g1v0309900.4.CDS.12;Parent=LotjaGi5g1v0309900.4
LjG1.1_chr5	PGSB	exon	62810514	62810841	.	-	.	ID=LotjaGi5g1v0309900.4.exon.13;Parent=LotjaGi5g1v0309900.4
LjG1.1_chr5	PGSB	CDS	62810514	62810841	.	-	1	ID=LotjaGi5g1v0309900.4.CDS.13;Parent=LotjaGi5g1v0309900.4
LjG1.1_chr5	PGSB	exon	62810960	62813071	.	-	.	ID=LotjaGi5g1v0309900.4.exon.14;Parent=LotjaGi5g1v0309900.4
LjG1.1_chr5	PGSB	CDS	62810960	62813071	.	-	1	ID=LotjaGi5g1v0309900.4.CDS.14;Parent=LotjaGi5g1v0309900.4
LjG1.1_chr5	PGSB	exon	62813182	62813264	.	-	.	ID=LotjaGi5g1v0309900.4.exon.15;Parent=LotjaGi5g1v0309900.4
LjG1.1_chr5	PGSB	CDS	62813182	62813264	.	-	0	ID=LotjaGi5g1v0309900.4.CDS.15;Parent=LotjaGi5g1v0309900.4
LjG1.1_chr5	PGSB	CDS	62813357	62813485	.	-	0	ID=LotjaGi5g1v0309900.4.CDS.16;Parent=LotjaGi5g1v0309900.4
LjG1.1_chr5	PGSB	exon	62813357	62813558	.	-	.	ID=LotjaGi5g1v0309900.4.exon.16;Parent=LotjaGi5g1v0309900.4
LjG1.1_chr5	PGSB	five_prime_UTR	62813486	62813558	.	-	.	ID=LotjaGi5g1v0309900.4.five_prime_UTR.2;Parent=LotjaGi5g1v0309900.4
LjG1.1_chr5	PGSB	exon	62813686	62813771	.	-	.	ID=LotjaGi5g1v0309900.4.exon.17;Parent=LotjaGi5g1v0309900.4
LjG1.1_chr5	PGSB	five_prime_UTR	62813686	62813771	.	-	.	ID=LotjaGi5g1v0309900.4.five_prime_UTR.3;Parent=LotjaGi5g1v0309900.4
LjG1.1_chr5	PGSB	mRNA	62805230	62813485	.	-	.	ID=LotjaGi5g1v0309900.5;Parent=LotjaGi5g1v0309900
LjG1.1_chr5	PGSB	exon	62805230	62805379	.	-	.	ID=LotjaGi5g1v0309900.5.exon.1;Parent=LotjaGi5g1v0309900.5
LjG1.1_chr5	PGSB	CDS	62805230	62805379	.	-	0	ID=LotjaGi5g1v0309900.5.CDS.1;Parent=LotjaGi5g1v0309900.5
LjG1.1_chr5	PGSB	exon	62805592	62805730	.	-	.	ID=LotjaGi5g1v0309900.5.exon.2;Parent=LotjaGi5g1v0309900.5
LjG1.1_chr5	PGSB	CDS	62805592	62805730	.	-	1	ID=LotjaGi5g1v0309900.5.CDS.2;Parent=LotjaGi5g1v0309900.5
LjG1.1_chr5	PGSB	exon	62806217	62806290	.	-	.	ID=LotjaGi5g1v0309900.5.exon.3;Parent=LotjaGi5g1v0309900.5
LjG1.1_chr5	PGSB	CDS	62806217	62806290	.	-	0	ID=LotjaGi5g1v0309900.5.CDS.3;Parent=LotjaGi5g1v0309900.5
LjG1.1_chr5	PGSB	exon	62806370	62806613	.	-	.	ID=LotjaGi5g1v0309900.5.exon.4;Parent=LotjaGi5g1v0309900.5
LjG1.1_chr5	PGSB	CDS	62806370	62806613	.	-	1	ID=LotjaGi5g1v0309900.5.CDS.4;Parent=LotjaGi5g1v0309900.5
LjG1.1_chr5	PGSB	exon	62806713	62807023	.	-	.	ID=LotjaGi5g1v0309900.5.exon.5;Parent=LotjaGi5g1v0309900.5
LjG1.1_chr5	PGSB	CDS	62806713	62807023	.	-	0	ID=LotjaGi5g1v0309900.5.CDS.5;Parent=LotjaGi5g1v0309900.5
LjG1.1_chr5	PGSB	exon	62807421	62807942	.	-	.	ID=LotjaGi5g1v0309900.5.exon.6;Parent=LotjaGi5g1v0309900.5
LjG1.1_chr5	PGSB	CDS	62807421	62807942	.	-	0	ID=LotjaGi5g1v0309900.5.CDS.6;Parent=LotjaGi5g1v0309900.5
LjG1.1_chr5	PGSB	exon	62808070	62808181	.	-	.	ID=LotjaGi5g1v0309900.5.exon.7;Parent=LotjaGi5g1v0309900.5
LjG1.1_chr5	PGSB	CDS	62808070	62808181	.	-	1	ID=LotjaGi5g1v0309900.5.CDS.7;Parent=LotjaGi5g1v0309900.5
LjG1.1_chr5	PGSB	exon	62808868	62809076	.	-	.	ID=LotjaGi5g1v0309900.5.exon.8;Parent=LotjaGi5g1v0309900.5
LjG1.1_chr5	PGSB	CDS	62808868	62809076	.	-	0	ID=LotjaGi5g1v0309900.5.CDS.8;Parent=LotjaGi5g1v0309900.5
LjG1.1_chr5	PGSB	exon	62809549	62809611	.	-	.	ID=LotjaGi5g1v0309900.5.exon.9;Parent=LotjaGi5g1v0309900.5
LjG1.1_chr5	PGSB	CDS	62809549	62809611	.	-	0	ID=LotjaGi5g1v0309900.5.CDS.9;Parent=LotjaGi5g1v0309900.5
LjG1.1_chr5	PGSB	exon	62809704	62809909	.	-	.	ID=LotjaGi5g1v0309900.5.exon.10;Parent=LotjaGi5g1v0309900.5
LjG1.1_chr5	PGSB	CDS	62809704	62809909	.	-	2	ID=LotjaGi5g1v0309900.5.CDS.10;Parent=LotjaGi5g1v0309900.5
LjG1.1_chr5	PGSB	exon	62809999	62810071	.	-	.	ID=LotjaGi5g1v0309900.5.exon.11;Parent=LotjaGi5g1v0309900.5
LjG1.1_chr5	PGSB	CDS	62809999	62810071	.	-	0	ID=LotjaGi5g1v0309900.5.CDS.11;Parent=LotjaGi5g1v0309900.5
LjG1.1_chr5	PGSB	exon	62810184	62810399	.	-	.	ID=LotjaGi5g1v0309900.5.exon.12;Parent=LotjaGi5g1v0309900.5
LjG1.1_chr5	PGSB	CDS	62810184	62810399	.	-	0	ID=LotjaGi5g1v0309900.5.CDS.12;Parent=LotjaGi5g1v0309900.5
LjG1.1_chr5	PGSB	exon	62810514	62810841	.	-	.	ID=LotjaGi5g1v0309900.5.exon.13;Parent=LotjaGi5g1v0309900.5
LjG1.1_chr5	PGSB	CDS	62810514	62810841	.	-	1	ID=LotjaGi5g1v0309900.5.CDS.13;Parent=LotjaGi5g1v0309900.5
LjG1.1_chr5	PGSB	exon	62810960	62812946	.	-	.	ID=LotjaGi5g1v0309900.5.exon.14;Parent=LotjaGi5g1v0309900.5
LjG1.1_chr5	PGSB	CDS	62810960	62812946	.	-	2	ID=LotjaGi5g1v0309900.5.CDS.14;Parent=LotjaGi5g1v0309900.5
LjG1.1_chr5	PGSB	exon	62813010	62813071	.	-	.	ID=LotjaGi5g1v0309900.5.exon.15;Parent=LotjaGi5g1v0309900.5
LjG1.1_chr5	PGSB	CDS	62813010	62813071	.	-	1	ID=LotjaGi5g1v0309900.5.CDS.15;Parent=LotjaGi5g1v0309900.5
LjG1.1_chr5	PGSB	exon	62813182	62813264	.	-	.	ID=LotjaGi5g1v0309900.5.exon.16;Parent=LotjaGi5g1v0309900.5
LjG1.1_chr5	PGSB	CDS	62813182	62813264	.	-	0	ID=LotjaGi5g1v0309900.5.CDS.16;Parent=LotjaGi5g1v0309900.5
LjG1.1_chr5	PGSB	exon	62813357	62813485	.	-	.	ID=LotjaGi5g1v0309900.5.exon.17;Parent=LotjaGi5g1v0309900.5
LjG1.1_chr5	PGSB	CDS	62813357	62813485	.	-	0	ID=LotjaGi5g1v0309900.5.CDS.17;Parent=LotjaGi5g1v0309900.5
LjG1.1_chr5	PGSB	mRNA	62814539	62816767	.	-	.	ID=LotjaGi5g1v0309900.6;Parent=LotjaGi5g1v0309900
LjG1.1_chr5	PGSB	exon	62814539	62814672	.	-	.	ID=LotjaGi5g1v0309900.6.exon.1;Parent=LotjaGi5g1v0309900.6
LjG1.1_chr5	PGSB	CDS	62814539	62814672	.	-	2	ID=LotjaGi5g1v0309900.6.CDS.1;Parent=LotjaGi5g1v0309900.6
LjG1.1_chr5	PGSB	exon	62815306	62815413	.	-	.	ID=LotjaGi5g1v0309900.6.exon.2;Parent=LotjaGi5g1v0309900.6
LjG1.1_chr5	PGSB	CDS	62815306	62815413	.	-	2	ID=LotjaGi5g1v0309900.6.CDS.2;Parent=LotjaGi5g1v0309900.6
LjG1.1_chr5	PGSB	exon	62815601	62815787	.	-	.	ID=LotjaGi5g1v0309900.6.exon.3;Parent=LotjaGi5g1v0309900.6
LjG1.1_chr5	PGSB	CDS	62815601	62815787	.	-	0	ID=LotjaGi5g1v0309900.6.CDS.3;Parent=LotjaGi5g1v0309900.6
LjG1.1_chr5	PGSB	exon	62816549	62816767	.	-	.	ID=LotjaGi5g1v0309900.6.exon.4;Parent=LotjaGi5g1v0309900.6
LjG1.1_chr5	PGSB	CDS	62816549	62816767	.	-	0	ID=LotjaGi5g1v0309900.6.CDS.4;Parent=LotjaGi5g1v0309900.6
###
###
LjG1.1_chr5	PGSB	gene	62823502	62834134	.	+	.	ID=LotjaGi5g1v0310100
LjG1.1_chr5	PGSB	mRNA	62823502	62829627	.	+	.	ID=LotjaGi5g1v0310100.1;Parent=LotjaGi5g1v0310100
LjG1.1_chr5	PGSB	five_prime_UTR	62823502	62823674	.	+	.	ID=LotjaGi5g1v0310100.1.five_prime_UTR.1;Parent=LotjaGi5g1v0310100.1
LjG1.1_chr5	PGSB	exon	62823502	62823815	.	+	.	ID=LotjaGi5g1v0310100.1.exon.1;Parent=LotjaGi5g1v0310100.1
LjG1.1_chr5	PGSB	CDS	62823675	62823815	.	+	0	ID=LotjaGi5g1v0310100.1.CDS.1;Parent=LotjaGi5g1v0310100.1
LjG1.1_chr5	PGSB	exon	62823954	62824049	.	+	.	ID=LotjaGi5g1v0310100.1.exon.2;Parent=LotjaGi5g1v0310100.1
LjG1.1_chr5	PGSB	CDS	62823954	62824049	.	+	0	ID=LotjaGi5g1v0310100.1.CDS.2;Parent=LotjaGi5g1v0310100.1
LjG1.1_chr5	PGSB	CDS	62824158	62824502	.	+	0	ID=LotjaGi5g1v0310100.1.CDS.3;Parent=LotjaGi5g1v0310100.1
LjG1.1_chr5	PGSB	exon	62824158	62824551	.	+	.	ID=LotjaGi5g1v0310100.1.exon.3;Parent=LotjaGi5g1v0310100.1
LjG1.1_chr5	PGSB	three_prime_UTR	62824503	62824551	.	+	.	ID=LotjaGi5g1v0310100.1.three_prime_UTR.2;Parent=LotjaGi5g1v0310100.1
LjG1.1_chr5	PGSB	exon	62829405	62829627	.	+	.	ID=LotjaGi5g1v0310100.1.exon.4;Parent=LotjaGi5g1v0310100.1
LjG1.1_chr5	PGSB	three_prime_UTR	62829405	62829627	.	+	.	ID=LotjaGi5g1v0310100.1.three_prime_UTR.3;Parent=LotjaGi5g1v0310100.1
LjG1.1_chr5	PGSB	mRNA	62828495	62829578	.	+	.	ID=LotjaGi5g1v0310100.2;Parent=LotjaGi5g1v0310100
LjG1.1_chr5	PGSB	five_prime_UTR	62828495	62828647	.	+	.	ID=LotjaGi5g1v0310100.2.five_prime_UTR.1;Parent=LotjaGi5g1v0310100.2
LjG1.1_chr5	PGSB	exon	62828495	62828869	.	+	.	ID=LotjaGi5g1v0310100.2.exon.1;Parent=LotjaGi5g1v0310100.2
LjG1.1_chr5	PGSB	CDS	62828648	62828869	.	+	0	ID=LotjaGi5g1v0310100.2.CDS.1;Parent=LotjaGi5g1v0310100.2
LjG1.1_chr5	PGSB	CDS	62829011	62829355	.	+	0	ID=LotjaGi5g1v0310100.2.CDS.2;Parent=LotjaGi5g1v0310100.2
LjG1.1_chr5	PGSB	exon	62829011	62829578	.	+	.	ID=LotjaGi5g1v0310100.2.exon.2;Parent=LotjaGi5g1v0310100.2
LjG1.1_chr5	PGSB	three_prime_UTR	62829356	62829578	.	+	.	ID=LotjaGi5g1v0310100.2.three_prime_UTR.2;Parent=LotjaGi5g1v0310100.2
LjG1.1_chr5	PGSB	mRNA	62828495	62834134	.	+	.	ID=LotjaGi5g1v0310100.3;Parent=LotjaGi5g1v0310100
LjG1.1_chr5	PGSB	five_prime_UTR	62828495	62828647	.	+	.	ID=LotjaGi5g1v0310100.3.five_prime_UTR.1;Parent=LotjaGi5g1v0310100.3
LjG1.1_chr5	PGSB	exon	62828495	62828787	.	+	.	ID=LotjaGi5g1v0310100.3.exon.1;Parent=LotjaGi5g1v0310100.3
LjG1.1_chr5	PGSB	CDS	62828648	62828787	.	+	0	ID=LotjaGi5g1v0310100.3.CDS.1;Parent=LotjaGi5g1v0310100.3
LjG1.1_chr5	PGSB	exon	62832733	62832832	.	+	.	ID=LotjaGi5g1v0310100.3.exon.2;Parent=LotjaGi5g1v0310100.3
LjG1.1_chr5	PGSB	CDS	62832733	62832832	.	+	1	ID=LotjaGi5g1v0310100.3.CDS.2;Parent=LotjaGi5g1v0310100.3
LjG1.1_chr5	PGSB	CDS	62832976	62833320	.	+	0	ID=LotjaGi5g1v0310100.3.CDS.3;Parent=LotjaGi5g1v0310100.3
LjG1.1_chr5	PGSB	exon	62832976	62834134	.	+	.	ID=LotjaGi5g1v0310100.3.exon.3;Parent=LotjaGi5g1v0310100.3
LjG1.1_chr5	PGSB	three_prime_UTR	62833321	62834134	.	+	.	ID=LotjaGi5g1v0310100.3.three_prime_UTR.2;Parent=LotjaGi5g1v0310100.3
###
LjG1.1_chr5	PGSB	gene	62823502	62840049	.	-	.	ID=LotjaGi5g1v0310200
LjG1.1_chr5	PGSB	mRNA	62823502	62839964	.	-	.	ID=LotjaGi5g1v0310200.1;Parent=LotjaGi5g1v0310200
LjG1.1_chr5	PGSB	exon	62823502	62824203	.	-	.	ID=LotjaGi5g1v0310200.1.exon.1;Parent=LotjaGi5g1v0310200.1
LjG1.1_chr5	PGSB	three_prime_UTR	62823502	62824203	.	-	.	ID=LotjaGi5g1v0310200.1.three_prime_UTR.1;Parent=LotjaGi5g1v0310200.1
LjG1.1_chr5	PGSB	exon	62829057	62829261	.	-	.	ID=LotjaGi5g1v0310200.1.exon.2;Parent=LotjaGi5g1v0310200.1
LjG1.1_chr5	PGSB	three_prime_UTR	62829057	62829261	.	-	.	ID=LotjaGi5g1v0310200.1.three_prime_UTR.2;Parent=LotjaGi5g1v0310200.1
LjG1.1_chr5	PGSB	three_prime_UTR	62833227	62834007	.	-	.	ID=LotjaGi5g1v0310200.1.three_prime_UTR.3;Parent=LotjaGi5g1v0310200.1
LjG1.1_chr5	PGSB	exon	62833227	62834085	.	-	.	ID=LotjaGi5g1v0310200.1.exon.3;Parent=LotjaGi5g1v0310200.1
LjG1.1_chr5	PGSB	CDS	62834008	62834085	.	-	0	ID=LotjaGi5g1v0310200.1.CDS.1;Parent=LotjaGi5g1v0310200.1
LjG1.1_chr5	PGSB	exon	62834507	62834564	.	-	.	ID=LotjaGi5g1v0310200.1.exon.4;Parent=LotjaGi5g1v0310200.1
LjG1.1_chr5	PGSB	CDS	62834507	62834564	.	-	1	ID=LotjaGi5g1v0310200.1.CDS.2;Parent=LotjaGi5g1v0310200.1
LjG1.1_chr5	PGSB	exon	62834848	62834939	.	-	.	ID=LotjaGi5g1v0310200.1.exon.5;Parent=LotjaGi5g1v0310200.1
LjG1.1_chr5	PGSB	CDS	62834848	62834939	.	-	0	ID=LotjaGi5g1v0310200.1.CDS.3;Parent=LotjaGi5g1v0310200.1
LjG1.1_chr5	PGSB	exon	62835054	62835173	.	-	.	ID=LotjaGi5g1v0310200.1.exon.6;Parent=LotjaGi5g1v0310200.1
LjG1.1_chr5	PGSB	CDS	62835054	62835173	.	-	0	ID=LotjaGi5g1v0310200.1.CDS.4;Parent=LotjaGi5g1v0310200.1
LjG1.1_chr5	PGSB	exon	62835350	62835439	.	-	.	ID=LotjaGi5g1v0310200.1.exon.7;Parent=LotjaGi5g1v0310200.1
LjG1.1_chr5	PGSB	CDS	62835350	62835439	.	-	0	ID=LotjaGi5g1v0310200.1.CDS.5;Parent=LotjaGi5g1v0310200.1
LjG1.1_chr5	PGSB	exon	62835548	62835640	.	-	.	ID=LotjaGi5g1v0310200.1.exon.8;Parent=LotjaGi5g1v0310200.1
LjG1.1_chr5	PGSB	CDS	62835548	62835640	.	-	0	ID=LotjaGi5g1v0310200.1.CDS.6;Parent=LotjaGi5g1v0310200.1
LjG1.1_chr5	PGSB	exon	62835729	62835816	.	-	.	ID=LotjaGi5g1v0310200.1.exon.9;Parent=LotjaGi5g1v0310200.1
LjG1.1_chr5	PGSB	CDS	62835729	62835816	.	-	1	ID=LotjaGi5g1v0310200.1.CDS.7;Parent=LotjaGi5g1v0310200.1
LjG1.1_chr5	PGSB	exon	62835935	62836053	.	-	.	ID=LotjaGi5g1v0310200.1.exon.10;Parent=LotjaGi5g1v0310200.1
LjG1.1_chr5	PGSB	CDS	62835935	62836053	.	-	0	ID=LotjaGi5g1v0310200.1.CDS.8;Parent=LotjaGi5g1v0310200.1
LjG1.1_chr5	PGSB	exon	62836418	62836531	.	-	.	ID=LotjaGi5g1v0310200.1.exon.11;Parent=LotjaGi5g1v0310200.1
LjG1.1_chr5	PGSB	CDS	62836418	62836531	.	-	0	ID=LotjaGi5g1v0310200.1.CDS.9;Parent=LotjaGi5g1v0310200.1
LjG1.1_chr5	PGSB	exon	62836614	62836739	.	-	.	ID=LotjaGi5g1v0310200.1.exon.12;Parent=LotjaGi5g1v0310200.1
LjG1.1_chr5	PGSB	CDS	62836614	62836739	.	-	0	ID=LotjaGi5g1v0310200.1.CDS.10;Parent=LotjaGi5g1v0310200.1
LjG1.1_chr5	PGSB	exon	62836990	62837092	.	-	.	ID=LotjaGi5g1v0310200.1.exon.13;Parent=LotjaGi5g1v0310200.1
LjG1.1_chr5	PGSB	CDS	62836990	62837092	.	-	1	ID=LotjaGi5g1v0310200.1.CDS.11;Parent=LotjaGi5g1v0310200.1
LjG1.1_chr5	PGSB	exon	62837254	62837338	.	-	.	ID=LotjaGi5g1v0310200.1.exon.14;Parent=LotjaGi5g1v0310200.1
LjG1.1_chr5	PGSB	CDS	62837254	62837338	.	-	2	ID=LotjaGi5g1v0310200.1.CDS.12;Parent=LotjaGi5g1v0310200.1
LjG1.1_chr5	PGSB	exon	62837421	62837669	.	-	.	ID=LotjaGi5g1v0310200.1.exon.15;Parent=LotjaGi5g1v0310200.1
LjG1.1_chr5	PGSB	CDS	62837421	62837669	.	-	2	ID=LotjaGi5g1v0310200.1.CDS.13;Parent=LotjaGi5g1v0310200.1
LjG1.1_chr5	PGSB	exon	62837818	62837962	.	-	.	ID=LotjaGi5g1v0310200.1.exon.16;Parent=LotjaGi5g1v0310200.1
LjG1.1_chr5	PGSB	CDS	62837818	62837962	.	-	0	ID=LotjaGi5g1v0310200.1.CDS.14;Parent=LotjaGi5g1v0310200.1
LjG1.1_chr5	PGSB	exon	62838059	62838188	.	-	.	ID=LotjaGi5g1v0310200.1.exon.17;Parent=LotjaGi5g1v0310200.1
LjG1.1_chr5	PGSB	CDS	62838059	62838188	.	-	1	ID=LotjaGi5g1v0310200.1.CDS.15;Parent=LotjaGi5g1v0310200.1
LjG1.1_chr5	PGSB	exon	62838280	62838343	.	-	.	ID=LotjaGi5g1v0310200.1.exon.18;Parent=LotjaGi5g1v0310200.1
LjG1.1_chr5	PGSB	CDS	62838280	62838343	.	-	2	ID=LotjaGi5g1v0310200.1.CDS.16;Parent=LotjaGi5g1v0310200.1
LjG1.1_chr5	PGSB	exon	62838689	62838913	.	-	.	ID=LotjaGi5g1v0310200.1.exon.19;Parent=LotjaGi5g1v0310200.1
LjG1.1_chr5	PGSB	CDS	62838689	62838913	.	-	2	ID=LotjaGi5g1v0310200.1.CDS.17;Parent=LotjaGi5g1v0310200.1
LjG1.1_chr5	PGSB	CDS	62839382	62839571	.	-	0	ID=LotjaGi5g1v0310200.1.CDS.18;Parent=LotjaGi5g1v0310200.1
LjG1.1_chr5	PGSB	exon	62839382	62839964	.	-	.	ID=LotjaGi5g1v0310200.1.exon.20;Parent=LotjaGi5g1v0310200.1
LjG1.1_chr5	PGSB	five_prime_UTR	62839572	62839964	.	-	.	ID=LotjaGi5g1v0310200.1.five_prime_UTR.4;Parent=LotjaGi5g1v0310200.1
LjG1.1_chr5	PGSB	mRNA	62828495	62840049	.	-	.	ID=LotjaGi5g1v0310200.2;Parent=LotjaGi5g1v0310200
LjG1.1_chr5	PGSB	exon	62828495	62829056	.	-	.	ID=LotjaGi5g1v0310200.2.exon.1;Parent=LotjaGi5g1v0310200.2
LjG1.1_chr5	PGSB	three_prime_UTR	62828495	62829056	.	-	.	ID=LotjaGi5g1v0310200.2.three_prime_UTR.1;Parent=LotjaGi5g1v0310200.2
LjG1.1_chr5	PGSB	three_prime_UTR	62833022	62834007	.	-	.	ID=LotjaGi5g1v0310200.2.three_prime_UTR.2;Parent=LotjaGi5g1v0310200.2
LjG1.1_chr5	PGSB	exon	62833022	62834085	.	-	.	ID=LotjaGi5g1v0310200.2.exon.2;Parent=LotjaGi5g1v0310200.2
LjG1.1_chr5	PGSB	CDS	62834008	62834085	.	-	0	ID=LotjaGi5g1v0310200.2.CDS.1;Parent=LotjaGi5g1v0310200.2
LjG1.1_chr5	PGSB	exon	62834507	62834564	.	-	.	ID=LotjaGi5g1v0310200.2.exon.3;Parent=LotjaGi5g1v0310200.2
LjG1.1_chr5	PGSB	CDS	62834507	62834564	.	-	1	ID=LotjaGi5g1v0310200.2.CDS.2;Parent=LotjaGi5g1v0310200.2
LjG1.1_chr5	PGSB	exon	62834848	62834939	.	-	.	ID=LotjaGi5g1v0310200.2.exon.4;Parent=LotjaGi5g1v0310200.2
LjG1.1_chr5	PGSB	CDS	62834848	62834939	.	-	0	ID=LotjaGi5g1v0310200.2.CDS.3;Parent=LotjaGi5g1v0310200.2
LjG1.1_chr5	PGSB	exon	62835054	62835173	.	-	.	ID=LotjaGi5g1v0310200.2.exon.5;Parent=LotjaGi5g1v0310200.2
LjG1.1_chr5	PGSB	CDS	62835054	62835173	.	-	0	ID=LotjaGi5g1v0310200.2.CDS.4;Parent=LotjaGi5g1v0310200.2
LjG1.1_chr5	PGSB	exon	62835350	62835439	.	-	.	ID=LotjaGi5g1v0310200.2.exon.6;Parent=LotjaGi5g1v0310200.2
LjG1.1_chr5	PGSB	CDS	62835350	62835439	.	-	0	ID=LotjaGi5g1v0310200.2.CDS.5;Parent=LotjaGi5g1v0310200.2
LjG1.1_chr5	PGSB	exon	62835548	62835640	.	-	.	ID=LotjaGi5g1v0310200.2.exon.7;Parent=LotjaGi5g1v0310200.2
LjG1.1_chr5	PGSB	CDS	62835548	62835640	.	-	0	ID=LotjaGi5g1v0310200.2.CDS.6;Parent=LotjaGi5g1v0310200.2
LjG1.1_chr5	PGSB	exon	62835729	62835816	.	-	.	ID=LotjaGi5g1v0310200.2.exon.8;Parent=LotjaGi5g1v0310200.2
LjG1.1_chr5	PGSB	CDS	62835729	62835816	.	-	1	ID=LotjaGi5g1v0310200.2.CDS.7;Parent=LotjaGi5g1v0310200.2
LjG1.1_chr5	PGSB	exon	62835935	62836053	.	-	.	ID=LotjaGi5g1v0310200.2.exon.9;Parent=LotjaGi5g1v0310200.2
LjG1.1_chr5	PGSB	CDS	62835935	62836053	.	-	0	ID=LotjaGi5g1v0310200.2.CDS.8;Parent=LotjaGi5g1v0310200.2
LjG1.1_chr5	PGSB	exon	62836418	62836531	.	-	.	ID=LotjaGi5g1v0310200.2.exon.10;Parent=LotjaGi5g1v0310200.2
LjG1.1_chr5	PGSB	CDS	62836418	62836531	.	-	0	ID=LotjaGi5g1v0310200.2.CDS.9;Parent=LotjaGi5g1v0310200.2
LjG1.1_chr5	PGSB	exon	62836614	62836739	.	-	.	ID=LotjaGi5g1v0310200.2.exon.11;Parent=LotjaGi5g1v0310200.2
LjG1.1_chr5	PGSB	CDS	62836614	62836739	.	-	0	ID=LotjaGi5g1v0310200.2.CDS.10;Parent=LotjaGi5g1v0310200.2
LjG1.1_chr5	PGSB	exon	62836990	62837092	.	-	.	ID=LotjaGi5g1v0310200.2.exon.12;Parent=LotjaGi5g1v0310200.2
LjG1.1_chr5	PGSB	CDS	62836990	62837092	.	-	1	ID=LotjaGi5g1v0310200.2.CDS.11;Parent=LotjaGi5g1v0310200.2
LjG1.1_chr5	PGSB	exon	62837254	62837338	.	-	.	ID=LotjaGi5g1v0310200.2.exon.13;Parent=LotjaGi5g1v0310200.2
LjG1.1_chr5	PGSB	CDS	62837254	62837338	.	-	2	ID=LotjaGi5g1v0310200.2.CDS.12;Parent=LotjaGi5g1v0310200.2
LjG1.1_chr5	PGSB	exon	62837421	62837669	.	-	.	ID=LotjaGi5g1v0310200.2.exon.14;Parent=LotjaGi5g1v0310200.2
LjG1.1_chr5	PGSB	CDS	62837421	62837669	.	-	2	ID=LotjaGi5g1v0310200.2.CDS.13;Parent=LotjaGi5g1v0310200.2
LjG1.1_chr5	PGSB	exon	62837818	62837962	.	-	.	ID=LotjaGi5g1v0310200.2.exon.15;Parent=LotjaGi5g1v0310200.2
LjG1.1_chr5	PGSB	CDS	62837818	62837962	.	-	0	ID=LotjaGi5g1v0310200.2.CDS.14;Parent=LotjaGi5g1v0310200.2
LjG1.1_chr5	PGSB	exon	62838059	62838188	.	-	.	ID=LotjaGi5g1v0310200.2.exon.16;Parent=LotjaGi5g1v0310200.2
LjG1.1_chr5	PGSB	CDS	62838059	62838188	.	-	1	ID=LotjaGi5g1v0310200.2.CDS.15;Parent=LotjaGi5g1v0310200.2
LjG1.1_chr5	PGSB	exon	62838280	62838343	.	-	.	ID=LotjaGi5g1v0310200.2.exon.17;Parent=LotjaGi5g1v0310200.2
LjG1.1_chr5	PGSB	CDS	62838280	62838343	.	-	2	ID=LotjaGi5g1v0310200.2.CDS.16;Parent=LotjaGi5g1v0310200.2
LjG1.1_chr5	PGSB	exon	62838689	62838913	.	-	.	ID=LotjaGi5g1v0310200.2.exon.18;Parent=LotjaGi5g1v0310200.2
LjG1.1_chr5	PGSB	CDS	62838689	62838913	.	-	2	ID=LotjaGi5g1v0310200.2.CDS.17;Parent=LotjaGi5g1v0310200.2
LjG1.1_chr5	PGSB	CDS	62839382	62839571	.	-	0	ID=LotjaGi5g1v0310200.2.CDS.18;Parent=LotjaGi5g1v0310200.2
LjG1.1_chr5	PGSB	exon	62839382	62840049	.	-	.	ID=LotjaGi5g1v0310200.2.exon.19;Parent=LotjaGi5g1v0310200.2
LjG1.1_chr5	PGSB	five_prime_UTR	62839572	62840049	.	-	.	ID=LotjaGi5g1v0310200.2.five_prime_UTR.3;Parent=LotjaGi5g1v0310200.2
###
LjG1.1_chr5	PGSB	gene	62843551	62846893	.	-	.	ID=LotjaGi5g1v0310300
LjG1.1_chr5	PGSB	mRNA	62843551	62846893	.	-	.	ID=LotjaGi5g1v0310300.1;Parent=LotjaGi5g1v0310300
LjG1.1_chr5	PGSB	three_prime_UTR	62843551	62844665	.	-	.	ID=LotjaGi5g1v0310300.1.three_prime_UTR.1;Parent=LotjaGi5g1v0310300.1
LjG1.1_chr5	PGSB	exon	62843551	62845433	.	-	.	ID=LotjaGi5g1v0310300.1.exon.1;Parent=LotjaGi5g1v0310300.1
LjG1.1_chr5	PGSB	CDS	62844666	62845433	.	-	0	ID=LotjaGi5g1v0310300.1.CDS.1;Parent=LotjaGi5g1v0310300.1
LjG1.1_chr5	PGSB	CDS	62846105	62846401	.	-	0	ID=LotjaGi5g1v0310300.1.CDS.2;Parent=LotjaGi5g1v0310300.1
LjG1.1_chr5	PGSB	exon	62846105	62846893	.	-	.	ID=LotjaGi5g1v0310300.1.exon.2;Parent=LotjaGi5g1v0310300.1
LjG1.1_chr5	PGSB	five_prime_UTR	62846402	62846893	.	-	.	ID=LotjaGi5g1v0310300.1.five_prime_UTR.2;Parent=LotjaGi5g1v0310300.1
###
LjG1.1_chr5	PGSB	gene	62848457	62852560	.	-	.	ID=LotjaGi5g1v0310400
LjG1.1_chr5	PGSB	mRNA	62848457	62852560	.	-	.	ID=LotjaGi5g1v0310400.1;Parent=LotjaGi5g1v0310400
LjG1.1_chr5	PGSB	three_prime_UTR	62848457	62849744	.	-	.	ID=LotjaGi5g1v0310400.1.three_prime_UTR.1;Parent=LotjaGi5g1v0310400.1
LjG1.1_chr5	PGSB	exon	62848457	62849811	.	-	.	ID=LotjaGi5g1v0310400.1.exon.1;Parent=LotjaGi5g1v0310400.1
LjG1.1_chr5	PGSB	CDS	62849745	62849811	.	-	1	ID=LotjaGi5g1v0310400.1.CDS.1;Parent=LotjaGi5g1v0310400.1
LjG1.1_chr5	PGSB	exon	62849894	62849964	.	-	.	ID=LotjaGi5g1v0310400.1.exon.2;Parent=LotjaGi5g1v0310400.1
LjG1.1_chr5	PGSB	CDS	62849894	62849964	.	-	0	ID=LotjaGi5g1v0310400.1.CDS.2;Parent=LotjaGi5g1v0310400.1
LjG1.1_chr5	PGSB	exon	62850358	62850482	.	-	.	ID=LotjaGi5g1v0310400.1.exon.3;Parent=LotjaGi5g1v0310400.1
LjG1.1_chr5	PGSB	CDS	62850358	62850482	.	-	2	ID=LotjaGi5g1v0310400.1.CDS.3;Parent=LotjaGi5g1v0310400.1
LjG1.1_chr5	PGSB	exon	62850661	62850775	.	-	.	ID=LotjaGi5g1v0310400.1.exon.4;Parent=LotjaGi5g1v0310400.1
LjG1.1_chr5	PGSB	CDS	62850661	62850775	.	-	0	ID=LotjaGi5g1v0310400.1.CDS.4;Parent=LotjaGi5g1v0310400.1
LjG1.1_chr5	PGSB	exon	62850979	62851073	.	-	.	ID=LotjaGi5g1v0310400.1.exon.5;Parent=LotjaGi5g1v0310400.1
LjG1.1_chr5	PGSB	CDS	62850979	62851073	.	-	2	ID=LotjaGi5g1v0310400.1.CDS.5;Parent=LotjaGi5g1v0310400.1
LjG1.1_chr5	PGSB	exon	62851171	62851282	.	-	.	ID=LotjaGi5g1v0310400.1.exon.6;Parent=LotjaGi5g1v0310400.1
LjG1.1_chr5	PGSB	CDS	62851171	62851282	.	-	0	ID=LotjaGi5g1v0310400.1.CDS.6;Parent=LotjaGi5g1v0310400.1
LjG1.1_chr5	PGSB	CDS	62852281	62852298	.	-	0	ID=LotjaGi5g1v0310400.1.CDS.7;Parent=LotjaGi5g1v0310400.1
LjG1.1_chr5	PGSB	exon	62852281	62852560	.	-	.	ID=LotjaGi5g1v0310400.1.exon.7;Parent=LotjaGi5g1v0310400.1
LjG1.1_chr5	PGSB	five_prime_UTR	62852299	62852560	.	-	.	ID=LotjaGi5g1v0310400.1.five_prime_UTR.2;Parent=LotjaGi5g1v0310400.1
LjG1.1_chr5	PGSB	mRNA	62849745	62851300	.	-	.	ID=LotjaGi5g1v0310400.2;Parent=LotjaGi5g1v0310400
LjG1.1_chr5	PGSB	exon	62849745	62849811	.	-	.	ID=LotjaGi5g1v0310400.2.exon.1;Parent=LotjaGi5g1v0310400.2
LjG1.1_chr5	PGSB	CDS	62849745	62849811	.	-	1	ID=LotjaGi5g1v0310400.2.CDS.1;Parent=LotjaGi5g1v0310400.2
LjG1.1_chr5	PGSB	exon	62849894	62849964	.	-	.	ID=LotjaGi5g1v0310400.2.exon.2;Parent=LotjaGi5g1v0310400.2
LjG1.1_chr5	PGSB	CDS	62849894	62849964	.	-	0	ID=LotjaGi5g1v0310400.2.CDS.2;Parent=LotjaGi5g1v0310400.2
LjG1.1_chr5	PGSB	exon	62850358	62850482	.	-	.	ID=LotjaGi5g1v0310400.2.exon.3;Parent=LotjaGi5g1v0310400.2
LjG1.1_chr5	PGSB	CDS	62850358	62850482	.	-	2	ID=LotjaGi5g1v0310400.2.CDS.3;Parent=LotjaGi5g1v0310400.2
LjG1.1_chr5	PGSB	exon	62850661	62850775	.	-	.	ID=LotjaGi5g1v0310400.2.exon.4;Parent=LotjaGi5g1v0310400.2
LjG1.1_chr5	PGSB	CDS	62850661	62850775	.	-	0	ID=LotjaGi5g1v0310400.2.CDS.4;Parent=LotjaGi5g1v0310400.2
LjG1.1_chr5	PGSB	exon	62850979	62851073	.	-	.	ID=LotjaGi5g1v0310400.2.exon.5;Parent=LotjaGi5g1v0310400.2
LjG1.1_chr5	PGSB	CDS	62850979	62851073	.	-	2	ID=LotjaGi5g1v0310400.2.CDS.5;Parent=LotjaGi5g1v0310400.2
LjG1.1_chr5	PGSB	CDS	62851171	62851249	.	-	0	ID=LotjaGi5g1v0310400.2.CDS.6;Parent=LotjaGi5g1v0310400.2
LjG1.1_chr5	PGSB	exon	62851171	62851300	.	-	.	ID=LotjaGi5g1v0310400.2.exon.6;Parent=LotjaGi5g1v0310400.2
###
LjG1.1_chr5	PGSB	gene	62853569	62856988	.	-	.	ID=LotjaGi5g1v0310500
LjG1.1_chr5	PGSB	mRNA	62853569	62856988	.	-	.	ID=LotjaGi5g1v0310500.1;Parent=LotjaGi5g1v0310500
LjG1.1_chr5	PGSB	three_prime_UTR	62853569	62854891	.	-	.	ID=LotjaGi5g1v0310500.1.three_prime_UTR.1;Parent=LotjaGi5g1v0310500.1
LjG1.1_chr5	PGSB	exon	62853569	62855110	.	-	.	ID=LotjaGi5g1v0310500.1.exon.1;Parent=LotjaGi5g1v0310500.1
LjG1.1_chr5	PGSB	CDS	62854892	62855110	.	-	0	ID=LotjaGi5g1v0310500.1.CDS.1;Parent=LotjaGi5g1v0310500.1
LjG1.1_chr5	PGSB	exon	62855213	62855866	.	-	.	ID=LotjaGi5g1v0310500.1.exon.2;Parent=LotjaGi5g1v0310500.1
LjG1.1_chr5	PGSB	CDS	62855213	62855866	.	-	0	ID=LotjaGi5g1v0310500.1.CDS.2;Parent=LotjaGi5g1v0310500.1
LjG1.1_chr5	PGSB	exon	62856497	62856599	.	-	.	ID=LotjaGi5g1v0310500.1.exon.3;Parent=LotjaGi5g1v0310500.1
LjG1.1_chr5	PGSB	CDS	62856497	62856599	.	-	1	ID=LotjaGi5g1v0310500.1.CDS.3;Parent=LotjaGi5g1v0310500.1
LjG1.1_chr5	PGSB	exon	62856686	62856762	.	-	.	ID=LotjaGi5g1v0310500.1.exon.4;Parent=LotjaGi5g1v0310500.1
LjG1.1_chr5	PGSB	CDS	62856686	62856762	.	-	0	ID=LotjaGi5g1v0310500.1.CDS.4;Parent=LotjaGi5g1v0310500.1
LjG1.1_chr5	PGSB	CDS	62856856	62856942	.	-	0	ID=LotjaGi5g1v0310500.1.CDS.5;Parent=LotjaGi5g1v0310500.1
LjG1.1_chr5	PGSB	exon	62856856	62856988	.	-	.	ID=LotjaGi5g1v0310500.1.exon.5;Parent=LotjaGi5g1v0310500.1
LjG1.1_chr5	PGSB	five_prime_UTR	62856943	62856988	.	-	.	ID=LotjaGi5g1v0310500.1.five_prime_UTR.2;Parent=LotjaGi5g1v0310500.1
LjG1.1_chr5	PGSB	mRNA	62854018	62856988	.	-	.	ID=LotjaGi5g1v0310500.2;Parent=LotjaGi5g1v0310500
LjG1.1_chr5	PGSB	three_prime_UTR	62854018	62854232	.	-	.	ID=LotjaGi5g1v0310500.2.three_prime_UTR.1;Parent=LotjaGi5g1v0310500.2
LjG1.1_chr5	PGSB	exon	62854018	62854277	.	-	.	ID=LotjaGi5g1v0310500.2.exon.1;Parent=LotjaGi5g1v0310500.2
LjG1.1_chr5	PGSB	CDS	62854233	62854277	.	-	0	ID=LotjaGi5g1v0310500.2.CDS.1;Parent=LotjaGi5g1v0310500.2
LjG1.1_chr5	PGSB	exon	62854910	62855110	.	-	.	ID=LotjaGi5g1v0310500.2.exon.2;Parent=LotjaGi5g1v0310500.2
LjG1.1_chr5	PGSB	CDS	62854910	62855110	.	-	0	ID=LotjaGi5g1v0310500.2.CDS.2;Parent=LotjaGi5g1v0310500.2
LjG1.1_chr5	PGSB	exon	62855213	62855866	.	-	.	ID=LotjaGi5g1v0310500.2.exon.3;Parent=LotjaGi5g1v0310500.2
LjG1.1_chr5	PGSB	CDS	62855213	62855866	.	-	0	ID=LotjaGi5g1v0310500.2.CDS.3;Parent=LotjaGi5g1v0310500.2
LjG1.1_chr5	PGSB	exon	62856497	62856599	.	-	.	ID=LotjaGi5g1v0310500.2.exon.4;Parent=LotjaGi5g1v0310500.2
LjG1.1_chr5	PGSB	CDS	62856497	62856599	.	-	1	ID=LotjaGi5g1v0310500.2.CDS.4;Parent=LotjaGi5g1v0310500.2
LjG1.1_chr5	PGSB	exon	62856686	62856762	.	-	.	ID=LotjaGi5g1v0310500.2.exon.5;Parent=LotjaGi5g1v0310500.2
LjG1.1_chr5	PGSB	CDS	62856686	62856762	.	-	0	ID=LotjaGi5g1v0310500.2.CDS.5;Parent=LotjaGi5g1v0310500.2
LjG1.1_chr5	PGSB	CDS	62856856	62856942	.	-	0	ID=LotjaGi5g1v0310500.2.CDS.6;Parent=LotjaGi5g1v0310500.2
LjG1.1_chr5	PGSB	exon	62856856	62856988	.	-	.	ID=LotjaGi5g1v0310500.2.exon.6;Parent=LotjaGi5g1v0310500.2
LjG1.1_chr5	PGSB	five_prime_UTR	62856943	62856988	.	-	.	ID=LotjaGi5g1v0310500.2.five_prime_UTR.2;Parent=LotjaGi5g1v0310500.2
LjG1.1_chr5	PGSB	mRNA	62854032	62856966	.	-	.	ID=LotjaGi5g1v0310500.3;Parent=LotjaGi5g1v0310500
LjG1.1_chr5	PGSB	three_prime_UTR	62854032	62854232	.	-	.	ID=LotjaGi5g1v0310500.3.three_prime_UTR.1;Parent=LotjaGi5g1v0310500.3
LjG1.1_chr5	PGSB	exon	62854032	62854277	.	-	.	ID=LotjaGi5g1v0310500.3.exon.1;Parent=LotjaGi5g1v0310500.3
LjG1.1_chr5	PGSB	CDS	62854233	62854277	.	-	0	ID=LotjaGi5g1v0310500.3.CDS.1;Parent=LotjaGi5g1v0310500.3
LjG1.1_chr5	PGSB	exon	62854910	62855107	.	-	.	ID=LotjaGi5g1v0310500.3.exon.2;Parent=LotjaGi5g1v0310500.3
LjG1.1_chr5	PGSB	CDS	62854910	62855107	.	-	0	ID=LotjaGi5g1v0310500.3.CDS.2;Parent=LotjaGi5g1v0310500.3
LjG1.1_chr5	PGSB	exon	62855213	62855866	.	-	.	ID=LotjaGi5g1v0310500.3.exon.3;Parent=LotjaGi5g1v0310500.3
LjG1.1_chr5	PGSB	CDS	62855213	62855866	.	-	0	ID=LotjaGi5g1v0310500.3.CDS.3;Parent=LotjaGi5g1v0310500.3
LjG1.1_chr5	PGSB	exon	62856497	62856599	.	-	.	ID=LotjaGi5g1v0310500.3.exon.4;Parent=LotjaGi5g1v0310500.3
LjG1.1_chr5	PGSB	CDS	62856497	62856599	.	-	1	ID=LotjaGi5g1v0310500.3.CDS.4;Parent=LotjaGi5g1v0310500.3
LjG1.1_chr5	PGSB	exon	62856686	62856762	.	-	.	ID=LotjaGi5g1v0310500.3.exon.5;Parent=LotjaGi5g1v0310500.3
LjG1.1_chr5	PGSB	CDS	62856686	62856762	.	-	0	ID=LotjaGi5g1v0310500.3.CDS.5;Parent=LotjaGi5g1v0310500.3
LjG1.1_chr5	PGSB	CDS	62856856	62856942	.	-	0	ID=LotjaGi5g1v0310500.3.CDS.6;Parent=LotjaGi5g1v0310500.3
LjG1.1_chr5	PGSB	exon	62856856	62856966	.	-	.	ID=LotjaGi5g1v0310500.3.exon.6;Parent=LotjaGi5g1v0310500.3
LjG1.1_chr5	PGSB	five_prime_UTR	62856943	62856966	.	-	.	ID=LotjaGi5g1v0310500.3.five_prime_UTR.2;Parent=LotjaGi5g1v0310500.3
###
LjG1.1_chr5	PGSB	gene	62858045	62860366	.	-	.	ID=LotjaGi5g1v0310600
LjG1.1_chr5	PGSB	mRNA	62858045	62860366	.	-	.	ID=LotjaGi5g1v0310600.1;Parent=LotjaGi5g1v0310600
LjG1.1_chr5	PGSB	three_prime_UTR	62858045	62858675	.	-	.	ID=LotjaGi5g1v0310600.1.three_prime_UTR.1;Parent=LotjaGi5g1v0310600.1
LjG1.1_chr5	PGSB	exon	62858045	62858804	.	-	.	ID=LotjaGi5g1v0310600.1.exon.1;Parent=LotjaGi5g1v0310600.1
LjG1.1_chr5	PGSB	CDS	62858676	62858804	.	-	0	ID=LotjaGi5g1v0310600.1.CDS.1;Parent=LotjaGi5g1v0310600.1
LjG1.1_chr5	PGSB	exon	62858978	62859217	.	-	.	ID=LotjaGi5g1v0310600.1.exon.2;Parent=LotjaGi5g1v0310600.1
LjG1.1_chr5	PGSB	CDS	62858978	62859217	.	-	0	ID=LotjaGi5g1v0310600.1.CDS.2;Parent=LotjaGi5g1v0310600.1
LjG1.1_chr5	PGSB	exon	62859830	62860012	.	-	.	ID=LotjaGi5g1v0310600.1.exon.3;Parent=LotjaGi5g1v0310600.1
LjG1.1_chr5	PGSB	CDS	62859830	62860012	.	-	0	ID=LotjaGi5g1v0310600.1.CDS.3;Parent=LotjaGi5g1v0310600.1
LjG1.1_chr5	PGSB	CDS	62860097	62860108	.	-	0	ID=LotjaGi5g1v0310600.1.CDS.4;Parent=LotjaGi5g1v0310600.1
LjG1.1_chr5	PGSB	exon	62860097	62860366	.	-	.	ID=LotjaGi5g1v0310600.1.exon.4;Parent=LotjaGi5g1v0310600.1
LjG1.1_chr5	PGSB	five_prime_UTR	62860109	62860366	.	-	.	ID=LotjaGi5g1v0310600.1.five_prime_UTR.2;Parent=LotjaGi5g1v0310600.1
###
LjG1.1_chr5	PGSB	gene	62860793	62868561	.	-	.	ID=LotjaGi5g1v0310700
LjG1.1_chr5	PGSB	mRNA	62860793	62868561	.	-	.	ID=LotjaGi5g1v0310700.1;Parent=LotjaGi5g1v0310700
LjG1.1_chr5	PGSB	three_prime_UTR	62860793	62861657	.	-	.	ID=LotjaGi5g1v0310700.1.three_prime_UTR.1;Parent=LotjaGi5g1v0310700.1
LjG1.1_chr5	PGSB	exon	62860793	62861674	.	-	.	ID=LotjaGi5g1v0310700.1.exon.1;Parent=LotjaGi5g1v0310700.1
LjG1.1_chr5	PGSB	CDS	62861658	62861674	.	-	2	ID=LotjaGi5g1v0310700.1.CDS.1;Parent=LotjaGi5g1v0310700.1
LjG1.1_chr5	PGSB	exon	62862648	62862856	.	-	.	ID=LotjaGi5g1v0310700.1.exon.2;Parent=LotjaGi5g1v0310700.1
LjG1.1_chr5	PGSB	CDS	62862648	62862856	.	-	1	ID=LotjaGi5g1v0310700.1.CDS.2;Parent=LotjaGi5g1v0310700.1
LjG1.1_chr5	PGSB	exon	62862949	62863012	.	-	.	ID=LotjaGi5g1v0310700.1.exon.3;Parent=LotjaGi5g1v0310700.1
LjG1.1_chr5	PGSB	CDS	62862949	62863012	.	-	2	ID=LotjaGi5g1v0310700.1.CDS.3;Parent=LotjaGi5g1v0310700.1
LjG1.1_chr5	PGSB	exon	62865080	62865139	.	-	.	ID=LotjaGi5g1v0310700.1.exon.4;Parent=LotjaGi5g1v0310700.1
LjG1.1_chr5	PGSB	CDS	62865080	62865139	.	-	2	ID=LotjaGi5g1v0310700.1.CDS.4;Parent=LotjaGi5g1v0310700.1
LjG1.1_chr5	PGSB	exon	62865732	62865891	.	-	.	ID=LotjaGi5g1v0310700.1.exon.5;Parent=LotjaGi5g1v0310700.1
LjG1.1_chr5	PGSB	CDS	62865732	62865891	.	-	0	ID=LotjaGi5g1v0310700.1.CDS.5;Parent=LotjaGi5g1v0310700.1
LjG1.1_chr5	PGSB	exon	62865981	62866068	.	-	.	ID=LotjaGi5g1v0310700.1.exon.6;Parent=LotjaGi5g1v0310700.1
LjG1.1_chr5	PGSB	CDS	62865981	62866068	.	-	1	ID=LotjaGi5g1v0310700.1.CDS.6;Parent=LotjaGi5g1v0310700.1
LjG1.1_chr5	PGSB	exon	62867745	62867884	.	-	.	ID=LotjaGi5g1v0310700.1.exon.7;Parent=LotjaGi5g1v0310700.1
LjG1.1_chr5	PGSB	CDS	62867745	62867884	.	-	0	ID=LotjaGi5g1v0310700.1.CDS.7;Parent=LotjaGi5g1v0310700.1
LjG1.1_chr5	PGSB	exon	62867955	62868103	.	-	.	ID=LotjaGi5g1v0310700.1.exon.8;Parent=LotjaGi5g1v0310700.1
LjG1.1_chr5	PGSB	CDS	62867955	62868103	.	-	2	ID=LotjaGi5g1v0310700.1.CDS.8;Parent=LotjaGi5g1v0310700.1
LjG1.1_chr5	PGSB	CDS	62868313	62868448	.	-	0	ID=LotjaGi5g1v0310700.1.CDS.9;Parent=LotjaGi5g1v0310700.1
LjG1.1_chr5	PGSB	exon	62868313	62868561	.	-	.	ID=LotjaGi5g1v0310700.1.exon.9;Parent=LotjaGi5g1v0310700.1
LjG1.1_chr5	PGSB	five_prime_UTR	62868449	62868561	.	-	.	ID=LotjaGi5g1v0310700.1.five_prime_UTR.2;Parent=LotjaGi5g1v0310700.1
###
LjG1.1_chr5	PGSB	gene	62875117	62877043	.	+	.	ID=LotjaGi5g1v0310800
LjG1.1_chr5	PGSB	mRNA	62875117	62877043	.	+	.	ID=LotjaGi5g1v0310800.1;Parent=LotjaGi5g1v0310800
LjG1.1_chr5	PGSB	five_prime_UTR	62875117	62875603	.	+	.	ID=LotjaGi5g1v0310800.1.five_prime_UTR.1;Parent=LotjaGi5g1v0310800.1
LjG1.1_chr5	PGSB	exon	62875117	62875733	.	+	.	ID=LotjaGi5g1v0310800.1.exon.1;Parent=LotjaGi5g1v0310800.1
LjG1.1_chr5	PGSB	CDS	62875604	62875733	.	+	0	ID=LotjaGi5g1v0310800.1.CDS.1;Parent=LotjaGi5g1v0310800.1
LjG1.1_chr5	PGSB	CDS	62875809	62876053	.	+	2	ID=LotjaGi5g1v0310800.1.CDS.2;Parent=LotjaGi5g1v0310800.1
LjG1.1_chr5	PGSB	exon	62875809	62877043	.	+	.	ID=LotjaGi5g1v0310800.1.exon.2;Parent=LotjaGi5g1v0310800.1
LjG1.1_chr5	PGSB	three_prime_UTR	62876054	62877043	.	+	.	ID=LotjaGi5g1v0310800.1.three_prime_UTR.2;Parent=LotjaGi5g1v0310800.1
###
LjG1.1_chr5	PGSB	gene	62885018	62889223	.	-	.	ID=LotjaGi5g1v0310900
LjG1.1_chr5	PGSB	mRNA	62885018	62889223	.	-	.	ID=LotjaGi5g1v0310900.1;Parent=LotjaGi5g1v0310900
LjG1.1_chr5	PGSB	three_prime_UTR	62885018	62885610	.	-	.	ID=LotjaGi5g1v0310900.1.three_prime_UTR.1;Parent=LotjaGi5g1v0310900.1
LjG1.1_chr5	PGSB	exon	62885018	62885825	.	-	.	ID=LotjaGi5g1v0310900.1.exon.1;Parent=LotjaGi5g1v0310900.1
LjG1.1_chr5	PGSB	CDS	62885611	62885825	.	-	2	ID=LotjaGi5g1v0310900.1.CDS.1;Parent=LotjaGi5g1v0310900.1
LjG1.1_chr5	PGSB	exon	62886000	62886057	.	-	.	ID=LotjaGi5g1v0310900.1.exon.2;Parent=LotjaGi5g1v0310900.1
LjG1.1_chr5	PGSB	CDS	62886000	62886057	.	-	0	ID=LotjaGi5g1v0310900.1.CDS.2;Parent=LotjaGi5g1v0310900.1
LjG1.1_chr5	PGSB	exon	62886278	62886327	.	-	.	ID=LotjaGi5g1v0310900.1.exon.3;Parent=LotjaGi5g1v0310900.1
LjG1.1_chr5	PGSB	CDS	62886278	62886327	.	-	2	ID=LotjaGi5g1v0310900.1.CDS.3;Parent=LotjaGi5g1v0310900.1
LjG1.1_chr5	PGSB	exon	62886601	62886834	.	-	.	ID=LotjaGi5g1v0310900.1.exon.4;Parent=LotjaGi5g1v0310900.1
LjG1.1_chr5	PGSB	CDS	62886601	62886834	.	-	2	ID=LotjaGi5g1v0310900.1.CDS.4;Parent=LotjaGi5g1v0310900.1
LjG1.1_chr5	PGSB	CDS	62886949	62887402	.	-	0	ID=LotjaGi5g1v0310900.1.CDS.5;Parent=LotjaGi5g1v0310900.1
LjG1.1_chr5	PGSB	exon	62886949	62888284	.	-	.	ID=LotjaGi5g1v0310900.1.exon.5;Parent=LotjaGi5g1v0310900.1
LjG1.1_chr5	PGSB	five_prime_UTR	62887403	62888284	.	-	.	ID=LotjaGi5g1v0310900.1.five_prime_UTR.2;Parent=LotjaGi5g1v0310900.1
LjG1.1_chr5	PGSB	exon	62888579	62889223	.	-	.	ID=LotjaGi5g1v0310900.1.exon.6;Parent=LotjaGi5g1v0310900.1
LjG1.1_chr5	PGSB	five_prime_UTR	62888579	62889223	.	-	.	ID=LotjaGi5g1v0310900.1.five_prime_UTR.3;Parent=LotjaGi5g1v0310900.1
LjG1.1_chr5	PGSB	mRNA	62885018	62889223	.	-	.	ID=LotjaGi5g1v0310900.2;Parent=LotjaGi5g1v0310900
LjG1.1_chr5	PGSB	three_prime_UTR	62885018	62885610	.	-	.	ID=LotjaGi5g1v0310900.2.three_prime_UTR.1;Parent=LotjaGi5g1v0310900.2
LjG1.1_chr5	PGSB	exon	62885018	62885825	.	-	.	ID=LotjaGi5g1v0310900.2.exon.1;Parent=LotjaGi5g1v0310900.2
LjG1.1_chr5	PGSB	CDS	62885611	62885825	.	-	2	ID=LotjaGi5g1v0310900.2.CDS.1;Parent=LotjaGi5g1v0310900.2
LjG1.1_chr5	PGSB	exon	62886000	62886057	.	-	.	ID=LotjaGi5g1v0310900.2.exon.2;Parent=LotjaGi5g1v0310900.2
LjG1.1_chr5	PGSB	CDS	62886000	62886057	.	-	0	ID=LotjaGi5g1v0310900.2.CDS.2;Parent=LotjaGi5g1v0310900.2
LjG1.1_chr5	PGSB	exon	62886278	62886327	.	-	.	ID=LotjaGi5g1v0310900.2.exon.3;Parent=LotjaGi5g1v0310900.2
LjG1.1_chr5	PGSB	CDS	62886278	62886327	.	-	2	ID=LotjaGi5g1v0310900.2.CDS.3;Parent=LotjaGi5g1v0310900.2
LjG1.1_chr5	PGSB	exon	62886601	62886834	.	-	.	ID=LotjaGi5g1v0310900.2.exon.4;Parent=LotjaGi5g1v0310900.2
LjG1.1_chr5	PGSB	CDS	62886601	62886834	.	-	2	ID=LotjaGi5g1v0310900.2.CDS.4;Parent=LotjaGi5g1v0310900.2
LjG1.1_chr5	PGSB	exon	62886949	62887375	.	-	.	ID=LotjaGi5g1v0310900.2.exon.5;Parent=LotjaGi5g1v0310900.2
LjG1.1_chr5	PGSB	CDS	62886949	62887375	.	-	0	ID=LotjaGi5g1v0310900.2.CDS.5;Parent=LotjaGi5g1v0310900.2
LjG1.1_chr5	PGSB	exon	62888165	62888287	.	-	.	ID=LotjaGi5g1v0310900.2.exon.6;Parent=LotjaGi5g1v0310900.2
LjG1.1_chr5	PGSB	CDS	62888165	62888287	.	-	0	ID=LotjaGi5g1v0310900.2.CDS.6;Parent=LotjaGi5g1v0310900.2
LjG1.1_chr5	PGSB	CDS	62888579	62888878	.	-	0	ID=LotjaGi5g1v0310900.2.CDS.7;Parent=LotjaGi5g1v0310900.2
LjG1.1_chr5	PGSB	exon	62888579	62889223	.	-	.	ID=LotjaGi5g1v0310900.2.exon.7;Parent=LotjaGi5g1v0310900.2
LjG1.1_chr5	PGSB	five_prime_UTR	62888879	62889223	.	-	.	ID=LotjaGi5g1v0310900.2.five_prime_UTR.2;Parent=LotjaGi5g1v0310900.2
###
LjG1.1_chr5	PGSB	gene	62902493	62904433	.	-	.	ID=LotjaGi5g1v0311000
LjG1.1_chr5	PGSB	mRNA	62902493	62904433	.	-	.	ID=LotjaGi5g1v0311000.1;Parent=LotjaGi5g1v0311000
LjG1.1_chr5	PGSB	three_prime_UTR	62902493	62902999	.	-	.	ID=LotjaGi5g1v0311000.1.three_prime_UTR.1;Parent=LotjaGi5g1v0311000.1
LjG1.1_chr5	PGSB	exon	62902493	62903261	.	-	.	ID=LotjaGi5g1v0311000.1.exon.1;Parent=LotjaGi5g1v0311000.1
LjG1.1_chr5	PGSB	CDS	62903000	62903261	.	-	1	ID=LotjaGi5g1v0311000.1.CDS.1;Parent=LotjaGi5g1v0311000.1
LjG1.1_chr5	PGSB	CDS	62903982	62904178	.	-	0	ID=LotjaGi5g1v0311000.1.CDS.2;Parent=LotjaGi5g1v0311000.1
LjG1.1_chr5	PGSB	exon	62903982	62904433	.	-	.	ID=LotjaGi5g1v0311000.1.exon.2;Parent=LotjaGi5g1v0311000.1
LjG1.1_chr5	PGSB	five_prime_UTR	62904179	62904433	.	-	.	ID=LotjaGi5g1v0311000.1.five_prime_UTR.2;Parent=LotjaGi5g1v0311000.1
###
LjG1.1_chr5	PGSB	gene	62915595	62918965	.	+	.	ID=LotjaGi5g1v0311100
LjG1.1_chr5	PGSB	mRNA	62915595	62918965	.	+	.	ID=LotjaGi5g1v0311100.1;Parent=LotjaGi5g1v0311100
LjG1.1_chr5	PGSB	five_prime_UTR	62915595	62916037	.	+	.	ID=LotjaGi5g1v0311100.1.five_prime_UTR.1;Parent=LotjaGi5g1v0311100.1
LjG1.1_chr5	PGSB	exon	62915595	62916511	.	+	.	ID=LotjaGi5g1v0311100.1.exon.1;Parent=LotjaGi5g1v0311100.1
LjG1.1_chr5	PGSB	CDS	62916038	62916511	.	+	0	ID=LotjaGi5g1v0311100.1.CDS.1;Parent=LotjaGi5g1v0311100.1
LjG1.1_chr5	PGSB	exon	62916877	62917110	.	+	.	ID=LotjaGi5g1v0311100.1.exon.2;Parent=LotjaGi5g1v0311100.1
LjG1.1_chr5	PGSB	CDS	62916877	62917110	.	+	0	ID=LotjaGi5g1v0311100.1.CDS.2;Parent=LotjaGi5g1v0311100.1
LjG1.1_chr5	PGSB	exon	62917518	62918216	.	+	.	ID=LotjaGi5g1v0311100.1.exon.3;Parent=LotjaGi5g1v0311100.1
LjG1.1_chr5	PGSB	CDS	62917518	62918216	.	+	0	ID=LotjaGi5g1v0311100.1.CDS.3;Parent=LotjaGi5g1v0311100.1
LjG1.1_chr5	PGSB	CDS	62918378	62918398	.	+	0	ID=LotjaGi5g1v0311100.1.CDS.4;Parent=LotjaGi5g1v0311100.1
LjG1.1_chr5	PGSB	exon	62918378	62918965	.	+	.	ID=LotjaGi5g1v0311100.1.exon.4;Parent=LotjaGi5g1v0311100.1
LjG1.1_chr5	PGSB	three_prime_UTR	62918399	62918965	.	+	.	ID=LotjaGi5g1v0311100.1.three_prime_UTR.2;Parent=LotjaGi5g1v0311100.1
###
LjG1.1_chr5	PGSB	gene	62921950	62923641	.	+	.	ID=LotjaGi5g1v0311200
LjG1.1_chr5	PGSB	mRNA	62921950	62923641	.	+	.	ID=LotjaGi5g1v0311200.1;Parent=LotjaGi5g1v0311200
LjG1.1_chr5	PGSB	five_prime_UTR	62921950	62921987	.	+	.	ID=LotjaGi5g1v0311200.1.five_prime_UTR.1;Parent=LotjaGi5g1v0311200.1
LjG1.1_chr5	PGSB	exon	62921950	62923641	.	+	.	ID=LotjaGi5g1v0311200.1.exon.1;Parent=LotjaGi5g1v0311200.1
LjG1.1_chr5	PGSB	CDS	62921988	62923325	.	+	0	ID=LotjaGi5g1v0311200.1.CDS.1;Parent=LotjaGi5g1v0311200.1
LjG1.1_chr5	PGSB	three_prime_UTR	62923326	62923641	.	+	.	ID=LotjaGi5g1v0311200.1.three_prime_UTR.2;Parent=LotjaGi5g1v0311200.1
###
LjG1.1_chr5	PGSB	gene	62930294	62933405	.	+	.	ID=LotjaGi5g1v0311300
LjG1.1_chr5	PGSB	mRNA	62930294	62933405	.	+	.	ID=LotjaGi5g1v0311300.1;Parent=LotjaGi5g1v0311300
LjG1.1_chr5	PGSB	five_prime_UTR	62930294	62930596	.	+	.	ID=LotjaGi5g1v0311300.1.five_prime_UTR.1;Parent=LotjaGi5g1v0311300.1
LjG1.1_chr5	PGSB	exon	62930294	62930655	.	+	.	ID=LotjaGi5g1v0311300.1.exon.1;Parent=LotjaGi5g1v0311300.1
LjG1.1_chr5	PGSB	CDS	62930597	62930655	.	+	0	ID=LotjaGi5g1v0311300.1.CDS.1;Parent=LotjaGi5g1v0311300.1
LjG1.1_chr5	PGSB	exon	62930754	62930859	.	+	.	ID=LotjaGi5g1v0311300.1.exon.2;Parent=LotjaGi5g1v0311300.1
LjG1.1_chr5	PGSB	CDS	62930754	62930859	.	+	1	ID=LotjaGi5g1v0311300.1.CDS.2;Parent=LotjaGi5g1v0311300.1
LjG1.1_chr5	PGSB	exon	62931577	62931714	.	+	.	ID=LotjaGi5g1v0311300.1.exon.3;Parent=LotjaGi5g1v0311300.1
LjG1.1_chr5	PGSB	CDS	62931577	62931714	.	+	0	ID=LotjaGi5g1v0311300.1.CDS.3;Parent=LotjaGi5g1v0311300.1
LjG1.1_chr5	PGSB	exon	62931800	62931985	.	+	.	ID=LotjaGi5g1v0311300.1.exon.4;Parent=LotjaGi5g1v0311300.1
LjG1.1_chr5	PGSB	CDS	62931800	62931985	.	+	0	ID=LotjaGi5g1v0311300.1.CDS.4;Parent=LotjaGi5g1v0311300.1
LjG1.1_chr5	PGSB	exon	62932208	62932408	.	+	.	ID=LotjaGi5g1v0311300.1.exon.5;Parent=LotjaGi5g1v0311300.1
LjG1.1_chr5	PGSB	CDS	62932208	62932408	.	+	0	ID=LotjaGi5g1v0311300.1.CDS.5;Parent=LotjaGi5g1v0311300.1
LjG1.1_chr5	PGSB	CDS	62932724	62932819	.	+	0	ID=LotjaGi5g1v0311300.1.CDS.6;Parent=LotjaGi5g1v0311300.1
LjG1.1_chr5	PGSB	exon	62932724	62933405	.	+	.	ID=LotjaGi5g1v0311300.1.exon.6;Parent=LotjaGi5g1v0311300.1
LjG1.1_chr5	PGSB	three_prime_UTR	62932820	62933405	.	+	.	ID=LotjaGi5g1v0311300.1.three_prime_UTR.2;Parent=LotjaGi5g1v0311300.1
###
LjG1.1_chr5	PGSB	gene	62935571	62943053	.	-	.	ID=LotjaGi5g1v0311400
LjG1.1_chr5	PGSB	mRNA	62935571	62943053	.	-	.	ID=LotjaGi5g1v0311400.1;Parent=LotjaGi5g1v0311400
LjG1.1_chr5	PGSB	three_prime_UTR	62935571	62935909	.	-	.	ID=LotjaGi5g1v0311400.1.three_prime_UTR.1;Parent=LotjaGi5g1v0311400.1
LjG1.1_chr5	PGSB	exon	62935571	62937049	.	-	.	ID=LotjaGi5g1v0311400.1.exon.1;Parent=LotjaGi5g1v0311400.1
LjG1.1_chr5	PGSB	CDS	62935910	62937049	.	-	0	ID=LotjaGi5g1v0311400.1.CDS.1;Parent=LotjaGi5g1v0311400.1
LjG1.1_chr5	PGSB	exon	62937176	62941338	.	-	.	ID=LotjaGi5g1v0311400.1.exon.2;Parent=LotjaGi5g1v0311400.1
LjG1.1_chr5	PGSB	CDS	62937176	62941338	.	-	2	ID=LotjaGi5g1v0311400.1.CDS.2;Parent=LotjaGi5g1v0311400.1
LjG1.1_chr5	PGSB	CDS	62941610	62941712	.	-	0	ID=LotjaGi5g1v0311400.1.CDS.3;Parent=LotjaGi5g1v0311400.1
LjG1.1_chr5	PGSB	exon	62941610	62941866	.	-	.	ID=LotjaGi5g1v0311400.1.exon.3;Parent=LotjaGi5g1v0311400.1
LjG1.1_chr5	PGSB	five_prime_UTR	62941713	62941866	.	-	.	ID=LotjaGi5g1v0311400.1.five_prime_UTR.2;Parent=LotjaGi5g1v0311400.1
LjG1.1_chr5	PGSB	exon	62941993	62942072	.	-	.	ID=LotjaGi5g1v0311400.1.exon.4;Parent=LotjaGi5g1v0311400.1
LjG1.1_chr5	PGSB	five_prime_UTR	62941993	62942072	.	-	.	ID=LotjaGi5g1v0311400.1.five_prime_UTR.3;Parent=LotjaGi5g1v0311400.1
LjG1.1_chr5	PGSB	exon	62942550	62943053	.	-	.	ID=LotjaGi5g1v0311400.1.exon.5;Parent=LotjaGi5g1v0311400.1
LjG1.1_chr5	PGSB	five_prime_UTR	62942550	62943053	.	-	.	ID=LotjaGi5g1v0311400.1.five_prime_UTR.4;Parent=LotjaGi5g1v0311400.1
###
###
LjG1.1_chr5	PGSB	gene	62959344	62962152	.	+	.	ID=LotjaGi5g1v0311600
LjG1.1_chr5	PGSB	mRNA	62959344	62962152	.	+	.	ID=LotjaGi5g1v0311600.1;Parent=LotjaGi5g1v0311600
LjG1.1_chr5	PGSB	exon	62959344	62959521	.	+	.	ID=LotjaGi5g1v0311600.1.exon.1;Parent=LotjaGi5g1v0311600.1
LjG1.1_chr5	PGSB	five_prime_UTR	62959344	62959521	.	+	.	ID=LotjaGi5g1v0311600.1.five_prime_UTR.1;Parent=LotjaGi5g1v0311600.1
LjG1.1_chr5	PGSB	five_prime_UTR	62959912	62959961	.	+	.	ID=LotjaGi5g1v0311600.1.five_prime_UTR.2;Parent=LotjaGi5g1v0311600.1
LjG1.1_chr5	PGSB	exon	62959912	62960277	.	+	.	ID=LotjaGi5g1v0311600.1.exon.2;Parent=LotjaGi5g1v0311600.1
LjG1.1_chr5	PGSB	CDS	62959962	62960277	.	+	0	ID=LotjaGi5g1v0311600.1.CDS.1;Parent=LotjaGi5g1v0311600.1
LjG1.1_chr5	PGSB	exon	62960517	62960638	.	+	.	ID=LotjaGi5g1v0311600.1.exon.3;Parent=LotjaGi5g1v0311600.1
LjG1.1_chr5	PGSB	CDS	62960517	62960638	.	+	2	ID=LotjaGi5g1v0311600.1.CDS.2;Parent=LotjaGi5g1v0311600.1
LjG1.1_chr5	PGSB	exon	62960787	62960986	.	+	.	ID=LotjaGi5g1v0311600.1.exon.4;Parent=LotjaGi5g1v0311600.1
LjG1.1_chr5	PGSB	CDS	62960787	62960986	.	+	0	ID=LotjaGi5g1v0311600.1.CDS.3;Parent=LotjaGi5g1v0311600.1
LjG1.1_chr5	PGSB	exon	62961071	62961245	.	+	.	ID=LotjaGi5g1v0311600.1.exon.5;Parent=LotjaGi5g1v0311600.1
LjG1.1_chr5	PGSB	CDS	62961071	62961245	.	+	1	ID=LotjaGi5g1v0311600.1.CDS.4;Parent=LotjaGi5g1v0311600.1
LjG1.1_chr5	PGSB	exon	62961426	62961560	.	+	.	ID=LotjaGi5g1v0311600.1.exon.6;Parent=LotjaGi5g1v0311600.1
LjG1.1_chr5	PGSB	CDS	62961426	62961560	.	+	0	ID=LotjaGi5g1v0311600.1.CDS.5;Parent=LotjaGi5g1v0311600.1
LjG1.1_chr5	PGSB	CDS	62961759	62961965	.	+	0	ID=LotjaGi5g1v0311600.1.CDS.6;Parent=LotjaGi5g1v0311600.1
LjG1.1_chr5	PGSB	exon	62961759	62962152	.	+	.	ID=LotjaGi5g1v0311600.1.exon.7;Parent=LotjaGi5g1v0311600.1
LjG1.1_chr5	PGSB	three_prime_UTR	62961966	62962152	.	+	.	ID=LotjaGi5g1v0311600.1.three_prime_UTR.3;Parent=LotjaGi5g1v0311600.1
###
LjG1.1_chr5	PGSB	gene	62967755	62971279	.	+	.	ID=LotjaGi5g1v0311700
LjG1.1_chr5	PGSB	mRNA	62967755	62971279	.	+	.	ID=LotjaGi5g1v0311700.1;Parent=LotjaGi5g1v0311700
LjG1.1_chr5	PGSB	five_prime_UTR	62967755	62967807	.	+	.	ID=LotjaGi5g1v0311700.1.five_prime_UTR.1;Parent=LotjaGi5g1v0311700.1
LjG1.1_chr5	PGSB	exon	62967755	62967969	.	+	.	ID=LotjaGi5g1v0311700.1.exon.1;Parent=LotjaGi5g1v0311700.1
LjG1.1_chr5	PGSB	CDS	62967808	62967969	.	+	0	ID=LotjaGi5g1v0311700.1.CDS.1;Parent=LotjaGi5g1v0311700.1
LjG1.1_chr5	PGSB	exon	62969374	62969430	.	+	.	ID=LotjaGi5g1v0311700.1.exon.2;Parent=LotjaGi5g1v0311700.1
LjG1.1_chr5	PGSB	CDS	62969374	62969430	.	+	0	ID=LotjaGi5g1v0311700.1.CDS.2;Parent=LotjaGi5g1v0311700.1
LjG1.1_chr5	PGSB	exon	62969525	62969751	.	+	.	ID=LotjaGi5g1v0311700.1.exon.3;Parent=LotjaGi5g1v0311700.1
LjG1.1_chr5	PGSB	CDS	62969525	62969751	.	+	0	ID=LotjaGi5g1v0311700.1.CDS.3;Parent=LotjaGi5g1v0311700.1
LjG1.1_chr5	PGSB	exon	62969839	62969968	.	+	.	ID=LotjaGi5g1v0311700.1.exon.4;Parent=LotjaGi5g1v0311700.1
LjG1.1_chr5	PGSB	CDS	62969839	62969968	.	+	1	ID=LotjaGi5g1v0311700.1.CDS.4;Parent=LotjaGi5g1v0311700.1
LjG1.1_chr5	PGSB	exon	62970340	62970543	.	+	.	ID=LotjaGi5g1v0311700.1.exon.5;Parent=LotjaGi5g1v0311700.1
LjG1.1_chr5	PGSB	CDS	62970340	62970543	.	+	0	ID=LotjaGi5g1v0311700.1.CDS.5;Parent=LotjaGi5g1v0311700.1
LjG1.1_chr5	PGSB	exon	62970681	62970752	.	+	.	ID=LotjaGi5g1v0311700.1.exon.6;Parent=LotjaGi5g1v0311700.1
LjG1.1_chr5	PGSB	CDS	62970681	62970752	.	+	0	ID=LotjaGi5g1v0311700.1.CDS.6;Parent=LotjaGi5g1v0311700.1
LjG1.1_chr5	PGSB	CDS	62970840	62970992	.	+	0	ID=LotjaGi5g1v0311700.1.CDS.7;Parent=LotjaGi5g1v0311700.1
LjG1.1_chr5	PGSB	exon	62970840	62971279	.	+	.	ID=LotjaGi5g1v0311700.1.exon.7;Parent=LotjaGi5g1v0311700.1
LjG1.1_chr5	PGSB	three_prime_UTR	62970993	62971279	.	+	.	ID=LotjaGi5g1v0311700.1.three_prime_UTR.2;Parent=LotjaGi5g1v0311700.1
###
LjG1.1_chr5	PGSB	gene	62978588	62984051	.	+	.	ID=LotjaGi5g1v0311800
LjG1.1_chr5	PGSB	mRNA	62978588	62984051	.	+	.	ID=LotjaGi5g1v0311800.1;Parent=LotjaGi5g1v0311800
LjG1.1_chr5	PGSB	five_prime_UTR	62978588	62979125	.	+	.	ID=LotjaGi5g1v0311800.1.five_prime_UTR.1;Parent=LotjaGi5g1v0311800.1
LjG1.1_chr5	PGSB	exon	62978588	62979155	.	+	.	ID=LotjaGi5g1v0311800.1.exon.1;Parent=LotjaGi5g1v0311800.1
LjG1.1_chr5	PGSB	CDS	62979126	62979155	.	+	0	ID=LotjaGi5g1v0311800.1.CDS.1;Parent=LotjaGi5g1v0311800.1
LjG1.1_chr5	PGSB	exon	62979308	62979395	.	+	.	ID=LotjaGi5g1v0311800.1.exon.2;Parent=LotjaGi5g1v0311800.1
LjG1.1_chr5	PGSB	CDS	62979308	62979395	.	+	0	ID=LotjaGi5g1v0311800.1.CDS.2;Parent=LotjaGi5g1v0311800.1
LjG1.1_chr5	PGSB	exon	62979893	62979967	.	+	.	ID=LotjaGi5g1v0311800.1.exon.3;Parent=LotjaGi5g1v0311800.1
LjG1.1_chr5	PGSB	CDS	62979893	62979967	.	+	2	ID=LotjaGi5g1v0311800.1.CDS.3;Parent=LotjaGi5g1v0311800.1
LjG1.1_chr5	PGSB	exon	62980063	62980147	.	+	.	ID=LotjaGi5g1v0311800.1.exon.4;Parent=LotjaGi5g1v0311800.1
LjG1.1_chr5	PGSB	CDS	62980063	62980147	.	+	2	ID=LotjaGi5g1v0311800.1.CDS.4;Parent=LotjaGi5g1v0311800.1
LjG1.1_chr5	PGSB	exon	62980242	62980346	.	+	.	ID=LotjaGi5g1v0311800.1.exon.5;Parent=LotjaGi5g1v0311800.1
LjG1.1_chr5	PGSB	CDS	62980242	62980346	.	+	1	ID=LotjaGi5g1v0311800.1.CDS.5;Parent=LotjaGi5g1v0311800.1
LjG1.1_chr5	PGSB	exon	62980436	62981147	.	+	.	ID=LotjaGi5g1v0311800.1.exon.6;Parent=LotjaGi5g1v0311800.1
LjG1.1_chr5	PGSB	CDS	62980436	62981147	.	+	1	ID=LotjaGi5g1v0311800.1.CDS.6;Parent=LotjaGi5g1v0311800.1
LjG1.1_chr5	PGSB	exon	62981270	62981463	.	+	.	ID=LotjaGi5g1v0311800.1.exon.7;Parent=LotjaGi5g1v0311800.1
LjG1.1_chr5	PGSB	CDS	62981270	62981463	.	+	0	ID=LotjaGi5g1v0311800.1.CDS.7;Parent=LotjaGi5g1v0311800.1
LjG1.1_chr5	PGSB	exon	62981675	62981783	.	+	.	ID=LotjaGi5g1v0311800.1.exon.8;Parent=LotjaGi5g1v0311800.1
LjG1.1_chr5	PGSB	CDS	62981675	62981783	.	+	1	ID=LotjaGi5g1v0311800.1.CDS.8;Parent=LotjaGi5g1v0311800.1
LjG1.1_chr5	PGSB	exon	62981876	62982024	.	+	.	ID=LotjaGi5g1v0311800.1.exon.9;Parent=LotjaGi5g1v0311800.1
LjG1.1_chr5	PGSB	CDS	62981876	62982024	.	+	0	ID=LotjaGi5g1v0311800.1.CDS.9;Parent=LotjaGi5g1v0311800.1
LjG1.1_chr5	PGSB	CDS	62982155	62982377	.	+	1	ID=LotjaGi5g1v0311800.1.CDS.10;Parent=LotjaGi5g1v0311800.1
LjG1.1_chr5	PGSB	exon	62982155	62982419	.	+	.	ID=LotjaGi5g1v0311800.1.exon.10;Parent=LotjaGi5g1v0311800.1
LjG1.1_chr5	PGSB	three_prime_UTR	62982378	62982419	.	+	.	ID=LotjaGi5g1v0311800.1.three_prime_UTR.2;Parent=LotjaGi5g1v0311800.1
LjG1.1_chr5	PGSB	exon	62983007	62983103	.	+	.	ID=LotjaGi5g1v0311800.1.exon.11;Parent=LotjaGi5g1v0311800.1
LjG1.1_chr5	PGSB	three_prime_UTR	62983007	62983103	.	+	.	ID=LotjaGi5g1v0311800.1.three_prime_UTR.3;Parent=LotjaGi5g1v0311800.1
LjG1.1_chr5	PGSB	exon	62983623	62984051	.	+	.	ID=LotjaGi5g1v0311800.1.exon.12;Parent=LotjaGi5g1v0311800.1
LjG1.1_chr5	PGSB	three_prime_UTR	62983623	62984051	.	+	.	ID=LotjaGi5g1v0311800.1.three_prime_UTR.4;Parent=LotjaGi5g1v0311800.1
LjG1.1_chr5	PGSB	mRNA	62979126	62982377	.	+	.	ID=LotjaGi5g1v0311800.2;Parent=LotjaGi5g1v0311800
LjG1.1_chr5	PGSB	five_prime_UTR	62979126	62979132	.	+	.	ID=LotjaGi5g1v0311800.2.five_prime_UTR.1;Parent=LotjaGi5g1v0311800.2
LjG1.1_chr5	PGSB	exon	62979126	62979155	.	+	.	ID=LotjaGi5g1v0311800.2.exon.1;Parent=LotjaGi5g1v0311800.2
LjG1.1_chr5	PGSB	CDS	62979133	62979155	.	+	0	ID=LotjaGi5g1v0311800.2.CDS.1;Parent=LotjaGi5g1v0311800.2
LjG1.1_chr5	PGSB	exon	62979308	62979395	.	+	.	ID=LotjaGi5g1v0311800.2.exon.2;Parent=LotjaGi5g1v0311800.2
LjG1.1_chr5	PGSB	CDS	62979308	62979395	.	+	1	ID=LotjaGi5g1v0311800.2.CDS.2;Parent=LotjaGi5g1v0311800.2
LjG1.1_chr5	PGSB	exon	62979893	62979967	.	+	.	ID=LotjaGi5g1v0311800.2.exon.3;Parent=LotjaGi5g1v0311800.2
LjG1.1_chr5	PGSB	CDS	62979893	62979967	.	+	0	ID=LotjaGi5g1v0311800.2.CDS.3;Parent=LotjaGi5g1v0311800.2
LjG1.1_chr5	PGSB	exon	62980065	62980147	.	+	.	ID=LotjaGi5g1v0311800.2.exon.4;Parent=LotjaGi5g1v0311800.2
LjG1.1_chr5	PGSB	CDS	62980065	62980147	.	+	0	ID=LotjaGi5g1v0311800.2.CDS.4;Parent=LotjaGi5g1v0311800.2
LjG1.1_chr5	PGSB	exon	62980242	62980346	.	+	.	ID=LotjaGi5g1v0311800.2.exon.5;Parent=LotjaGi5g1v0311800.2
LjG1.1_chr5	PGSB	CDS	62980242	62980346	.	+	1	ID=LotjaGi5g1v0311800.2.CDS.5;Parent=LotjaGi5g1v0311800.2
LjG1.1_chr5	PGSB	exon	62980436	62981147	.	+	.	ID=LotjaGi5g1v0311800.2.exon.6;Parent=LotjaGi5g1v0311800.2
LjG1.1_chr5	PGSB	CDS	62980436	62981147	.	+	1	ID=LotjaGi5g1v0311800.2.CDS.6;Parent=LotjaGi5g1v0311800.2
LjG1.1_chr5	PGSB	exon	62981270	62981463	.	+	.	ID=LotjaGi5g1v0311800.2.exon.7;Parent=LotjaGi5g1v0311800.2
LjG1.1_chr5	PGSB	CDS	62981270	62981463	.	+	0	ID=LotjaGi5g1v0311800.2.CDS.7;Parent=LotjaGi5g1v0311800.2
LjG1.1_chr5	PGSB	exon	62981675	62981783	.	+	.	ID=LotjaGi5g1v0311800.2.exon.8;Parent=LotjaGi5g1v0311800.2
LjG1.1_chr5	PGSB	CDS	62981675	62981783	.	+	1	ID=LotjaGi5g1v0311800.2.CDS.8;Parent=LotjaGi5g1v0311800.2
LjG1.1_chr5	PGSB	exon	62981876	62982024	.	+	.	ID=LotjaGi5g1v0311800.2.exon.9;Parent=LotjaGi5g1v0311800.2
LjG1.1_chr5	PGSB	CDS	62981876	62982024	.	+	0	ID=LotjaGi5g1v0311800.2.CDS.9;Parent=LotjaGi5g1v0311800.2
LjG1.1_chr5	PGSB	exon	62982155	62982377	.	+	.	ID=LotjaGi5g1v0311800.2.exon.10;Parent=LotjaGi5g1v0311800.2
LjG1.1_chr5	PGSB	CDS	62982155	62982377	.	+	1	ID=LotjaGi5g1v0311800.2.CDS.10;Parent=LotjaGi5g1v0311800.2
LjG1.1_chr5	PGSB	mRNA	62979759	62982377	.	+	.	ID=LotjaGi5g1v0311800.3;Parent=LotjaGi5g1v0311800
LjG1.1_chr5	PGSB	exon	62979759	62979798	.	+	.	ID=LotjaGi5g1v0311800.3.exon.1;Parent=LotjaGi5g1v0311800.3
LjG1.1_chr5	PGSB	five_prime_UTR	62979759	62979798	.	+	.	ID=LotjaGi5g1v0311800.3.five_prime_UTR.1;Parent=LotjaGi5g1v0311800.3
LjG1.1_chr5	PGSB	five_prime_UTR	62979893	62979898	.	+	.	ID=LotjaGi5g1v0311800.3.five_prime_UTR.2;Parent=LotjaGi5g1v0311800.3
LjG1.1_chr5	PGSB	exon	62979893	62979967	.	+	.	ID=LotjaGi5g1v0311800.3.exon.2;Parent=LotjaGi5g1v0311800.3
LjG1.1_chr5	PGSB	CDS	62979899	62979967	.	+	0	ID=LotjaGi5g1v0311800.3.CDS.1;Parent=LotjaGi5g1v0311800.3
LjG1.1_chr5	PGSB	exon	62980065	62980147	.	+	.	ID=LotjaGi5g1v0311800.3.exon.3;Parent=LotjaGi5g1v0311800.3
LjG1.1_chr5	PGSB	CDS	62980065	62980147	.	+	0	ID=LotjaGi5g1v0311800.3.CDS.2;Parent=LotjaGi5g1v0311800.3
LjG1.1_chr5	PGSB	exon	62980242	62980346	.	+	.	ID=LotjaGi5g1v0311800.3.exon.4;Parent=LotjaGi5g1v0311800.3
LjG1.1_chr5	PGSB	CDS	62980242	62980346	.	+	1	ID=LotjaGi5g1v0311800.3.CDS.3;Parent=LotjaGi5g1v0311800.3
LjG1.1_chr5	PGSB	exon	62980436	62981147	.	+	.	ID=LotjaGi5g1v0311800.3.exon.5;Parent=LotjaGi5g1v0311800.3
LjG1.1_chr5	PGSB	CDS	62980436	62981147	.	+	1	ID=LotjaGi5g1v0311800.3.CDS.4;Parent=LotjaGi5g1v0311800.3
LjG1.1_chr5	PGSB	exon	62981270	62981463	.	+	.	ID=LotjaGi5g1v0311800.3.exon.6;Parent=LotjaGi5g1v0311800.3
LjG1.1_chr5	PGSB	CDS	62981270	62981463	.	+	0	ID=LotjaGi5g1v0311800.3.CDS.5;Parent=LotjaGi5g1v0311800.3
LjG1.1_chr5	PGSB	exon	62981675	62981783	.	+	.	ID=LotjaGi5g1v0311800.3.exon.7;Parent=LotjaGi5g1v0311800.3
LjG1.1_chr5	PGSB	CDS	62981675	62981783	.	+	1	ID=LotjaGi5g1v0311800.3.CDS.6;Parent=LotjaGi5g1v0311800.3
LjG1.1_chr5	PGSB	exon	62981876	62982024	.	+	.	ID=LotjaGi5g1v0311800.3.exon.8;Parent=LotjaGi5g1v0311800.3
LjG1.1_chr5	PGSB	CDS	62981876	62982024	.	+	0	ID=LotjaGi5g1v0311800.3.CDS.7;Parent=LotjaGi5g1v0311800.3
LjG1.1_chr5	PGSB	exon	62982155	62982377	.	+	.	ID=LotjaGi5g1v0311800.3.exon.9;Parent=LotjaGi5g1v0311800.3
LjG1.1_chr5	PGSB	CDS	62982155	62982377	.	+	1	ID=LotjaGi5g1v0311800.3.CDS.8;Parent=LotjaGi5g1v0311800.3
LjG1.1_chr5	PGSB	mRNA	62979761	62982377	.	+	.	ID=LotjaGi5g1v0311800.4;Parent=LotjaGi5g1v0311800
LjG1.1_chr5	PGSB	exon	62979761	62979798	.	+	.	ID=LotjaGi5g1v0311800.4.exon.1;Parent=LotjaGi5g1v0311800.4
LjG1.1_chr5	PGSB	five_prime_UTR	62979761	62979798	.	+	.	ID=LotjaGi5g1v0311800.4.five_prime_UTR.1;Parent=LotjaGi5g1v0311800.4
LjG1.1_chr5	PGSB	five_prime_UTR	62979865	62979898	.	+	.	ID=LotjaGi5g1v0311800.4.five_prime_UTR.2;Parent=LotjaGi5g1v0311800.4
LjG1.1_chr5	PGSB	exon	62979865	62979967	.	+	.	ID=LotjaGi5g1v0311800.4.exon.2;Parent=LotjaGi5g1v0311800.4
LjG1.1_chr5	PGSB	CDS	62979899	62979967	.	+	0	ID=LotjaGi5g1v0311800.4.CDS.1;Parent=LotjaGi5g1v0311800.4
LjG1.1_chr5	PGSB	exon	62980065	62980147	.	+	.	ID=LotjaGi5g1v0311800.4.exon.3;Parent=LotjaGi5g1v0311800.4
LjG1.1_chr5	PGSB	CDS	62980065	62980147	.	+	0	ID=LotjaGi5g1v0311800.4.CDS.2;Parent=LotjaGi5g1v0311800.4
LjG1.1_chr5	PGSB	exon	62980242	62980346	.	+	.	ID=LotjaGi5g1v0311800.4.exon.4;Parent=LotjaGi5g1v0311800.4
LjG1.1_chr5	PGSB	CDS	62980242	62980346	.	+	1	ID=LotjaGi5g1v0311800.4.CDS.3;Parent=LotjaGi5g1v0311800.4
LjG1.1_chr5	PGSB	exon	62980436	62981147	.	+	.	ID=LotjaGi5g1v0311800.4.exon.5;Parent=LotjaGi5g1v0311800.4
LjG1.1_chr5	PGSB	CDS	62980436	62981147	.	+	1	ID=LotjaGi5g1v0311800.4.CDS.4;Parent=LotjaGi5g1v0311800.4
LjG1.1_chr5	PGSB	exon	62981270	62981463	.	+	.	ID=LotjaGi5g1v0311800.4.exon.6;Parent=LotjaGi5g1v0311800.4
LjG1.1_chr5	PGSB	CDS	62981270	62981463	.	+	0	ID=LotjaGi5g1v0311800.4.CDS.5;Parent=LotjaGi5g1v0311800.4
LjG1.1_chr5	PGSB	exon	62981675	62981783	.	+	.	ID=LotjaGi5g1v0311800.4.exon.7;Parent=LotjaGi5g1v0311800.4
LjG1.1_chr5	PGSB	CDS	62981675	62981783	.	+	1	ID=LotjaGi5g1v0311800.4.CDS.6;Parent=LotjaGi5g1v0311800.4
LjG1.1_chr5	PGSB	exon	62981876	62982024	.	+	.	ID=LotjaGi5g1v0311800.4.exon.8;Parent=LotjaGi5g1v0311800.4
LjG1.1_chr5	PGSB	CDS	62981876	62982024	.	+	0	ID=LotjaGi5g1v0311800.4.CDS.7;Parent=LotjaGi5g1v0311800.4
LjG1.1_chr5	PGSB	exon	62982155	62982377	.	+	.	ID=LotjaGi5g1v0311800.4.exon.9;Parent=LotjaGi5g1v0311800.4
LjG1.1_chr5	PGSB	CDS	62982155	62982377	.	+	1	ID=LotjaGi5g1v0311800.4.CDS.8;Parent=LotjaGi5g1v0311800.4
LjG1.1_chr5	PGSB	mRNA	62980798	62982028	.	+	.	ID=LotjaGi5g1v0311800.5;Parent=LotjaGi5g1v0311800
LjG1.1_chr5	PGSB	exon	62980798	62981147	.	+	.	ID=LotjaGi5g1v0311800.5.exon.1;Parent=LotjaGi5g1v0311800.5
LjG1.1_chr5	PGSB	CDS	62980950	62981147	.	+	0	ID=LotjaGi5g1v0311800.5.CDS.1;Parent=LotjaGi5g1v0311800.5
LjG1.1_chr5	PGSB	exon	62981270	62981463	.	+	.	ID=LotjaGi5g1v0311800.5.exon.2;Parent=LotjaGi5g1v0311800.5
LjG1.1_chr5	PGSB	CDS	62981270	62981463	.	+	0	ID=LotjaGi5g1v0311800.5.CDS.2;Parent=LotjaGi5g1v0311800.5
LjG1.1_chr5	PGSB	exon	62981675	62981783	.	+	.	ID=LotjaGi5g1v0311800.5.exon.3;Parent=LotjaGi5g1v0311800.5
LjG1.1_chr5	PGSB	CDS	62981675	62981783	.	+	1	ID=LotjaGi5g1v0311800.5.CDS.3;Parent=LotjaGi5g1v0311800.5
LjG1.1_chr5	PGSB	exon	62981876	62982028	.	+	.	ID=LotjaGi5g1v0311800.5.exon.4;Parent=LotjaGi5g1v0311800.5
LjG1.1_chr5	PGSB	CDS	62981876	62982028	.	+	0	ID=LotjaGi5g1v0311800.5.CDS.4;Parent=LotjaGi5g1v0311800.5
###
LjG1.1_chr5	PGSB	gene	62996406	63000098	.	-	.	ID=LotjaGi5g1v0311900
LjG1.1_chr5	PGSB	mRNA	62996406	63000098	.	-	.	ID=LotjaGi5g1v0311900.1;Parent=LotjaGi5g1v0311900
LjG1.1_chr5	PGSB	exon	62996406	62998440	.	-	.	ID=LotjaGi5g1v0311900.1.exon.1;Parent=LotjaGi5g1v0311900.1
LjG1.1_chr5	PGSB	three_prime_UTR	62996406	62998440	.	-	.	ID=LotjaGi5g1v0311900.1.three_prime_UTR.1;Parent=LotjaGi5g1v0311900.1
LjG1.1_chr5	PGSB	three_prime_UTR	62998532	62998535	.	-	.	ID=LotjaGi5g1v0311900.1.three_prime_UTR.2;Parent=LotjaGi5g1v0311900.1
LjG1.1_chr5	PGSB	exon	62998532	63000098	.	-	.	ID=LotjaGi5g1v0311900.1.exon.2;Parent=LotjaGi5g1v0311900.1
LjG1.1_chr5	PGSB	CDS	62998536	62999648	.	-	0	ID=LotjaGi5g1v0311900.1.CDS.1;Parent=LotjaGi5g1v0311900.1
LjG1.1_chr5	PGSB	five_prime_UTR	62999649	63000098	.	-	.	ID=LotjaGi5g1v0311900.1.five_prime_UTR.3;Parent=LotjaGi5g1v0311900.1
###
LjG1.1_chr5	PGSB	gene	63005508	63008610	.	-	.	ID=LotjaGi5g1v0312000
LjG1.1_chr5	PGSB	mRNA	63005508	63008610	.	-	.	ID=LotjaGi5g1v0312000.1;Parent=LotjaGi5g1v0312000
LjG1.1_chr5	PGSB	three_prime_UTR	63005508	63005874	.	-	.	ID=LotjaGi5g1v0312000.1.three_prime_UTR.1;Parent=LotjaGi5g1v0312000.1
LjG1.1_chr5	PGSB	exon	63005508	63006074	.	-	.	ID=LotjaGi5g1v0312000.1.exon.1;Parent=LotjaGi5g1v0312000.1
LjG1.1_chr5	PGSB	CDS	63005875	63006074	.	-	2	ID=LotjaGi5g1v0312000.1.CDS.1;Parent=LotjaGi5g1v0312000.1
LjG1.1_chr5	PGSB	exon	63006244	63006547	.	-	.	ID=LotjaGi5g1v0312000.1.exon.2;Parent=LotjaGi5g1v0312000.1
LjG1.1_chr5	PGSB	CDS	63006244	63006547	.	-	0	ID=LotjaGi5g1v0312000.1.CDS.2;Parent=LotjaGi5g1v0312000.1
LjG1.1_chr5	PGSB	exon	63006658	63006939	.	-	.	ID=LotjaGi5g1v0312000.1.exon.3;Parent=LotjaGi5g1v0312000.1
LjG1.1_chr5	PGSB	CDS	63006658	63006939	.	-	0	ID=LotjaGi5g1v0312000.1.CDS.3;Parent=LotjaGi5g1v0312000.1
LjG1.1_chr5	PGSB	exon	63007034	63007114	.	-	.	ID=LotjaGi5g1v0312000.1.exon.4;Parent=LotjaGi5g1v0312000.1
LjG1.1_chr5	PGSB	CDS	63007034	63007114	.	-	0	ID=LotjaGi5g1v0312000.1.CDS.4;Parent=LotjaGi5g1v0312000.1
LjG1.1_chr5	PGSB	exon	63007204	63007379	.	-	.	ID=LotjaGi5g1v0312000.1.exon.5;Parent=LotjaGi5g1v0312000.1
LjG1.1_chr5	PGSB	CDS	63007204	63007379	.	-	2	ID=LotjaGi5g1v0312000.1.CDS.5;Parent=LotjaGi5g1v0312000.1
LjG1.1_chr5	PGSB	CDS	63007473	63008196	.	-	0	ID=LotjaGi5g1v0312000.1.CDS.6;Parent=LotjaGi5g1v0312000.1
LjG1.1_chr5	PGSB	exon	63007473	63008610	.	-	.	ID=LotjaGi5g1v0312000.1.exon.6;Parent=LotjaGi5g1v0312000.1
LjG1.1_chr5	PGSB	five_prime_UTR	63008197	63008610	.	-	.	ID=LotjaGi5g1v0312000.1.five_prime_UTR.2;Parent=LotjaGi5g1v0312000.1
###
LjG1.1_chr5	PGSB	gene	63014134	63017149	.	+	.	ID=LotjaGi5g1v0312100
LjG1.1_chr5	PGSB	mRNA	63014134	63017149	.	+	.	ID=LotjaGi5g1v0312100.1;Parent=LotjaGi5g1v0312100
LjG1.1_chr5	PGSB	five_prime_UTR	63014134	63014524	.	+	.	ID=LotjaGi5g1v0312100.1.five_prime_UTR.1;Parent=LotjaGi5g1v0312100.1
LjG1.1_chr5	PGSB	exon	63014134	63015164	.	+	.	ID=LotjaGi5g1v0312100.1.exon.1;Parent=LotjaGi5g1v0312100.1
LjG1.1_chr5	PGSB	CDS	63014525	63015164	.	+	0	ID=LotjaGi5g1v0312100.1.CDS.1;Parent=LotjaGi5g1v0312100.1
LjG1.1_chr5	PGSB	exon	63015302	63015477	.	+	.	ID=LotjaGi5g1v0312100.1.exon.2;Parent=LotjaGi5g1v0312100.1
LjG1.1_chr5	PGSB	CDS	63015302	63015477	.	+	2	ID=LotjaGi5g1v0312100.1.CDS.2;Parent=LotjaGi5g1v0312100.1
LjG1.1_chr5	PGSB	exon	63015596	63015676	.	+	.	ID=LotjaGi5g1v0312100.1.exon.3;Parent=LotjaGi5g1v0312100.1
LjG1.1_chr5	PGSB	CDS	63015596	63015676	.	+	0	ID=LotjaGi5g1v0312100.1.CDS.3;Parent=LotjaGi5g1v0312100.1
LjG1.1_chr5	PGSB	exon	63015770	63016063	.	+	.	ID=LotjaGi5g1v0312100.1.exon.4;Parent=LotjaGi5g1v0312100.1
LjG1.1_chr5	PGSB	CDS	63015770	63016063	.	+	0	ID=LotjaGi5g1v0312100.1.CDS.4;Parent=LotjaGi5g1v0312100.1
LjG1.1_chr5	PGSB	exon	63016177	63016471	.	+	.	ID=LotjaGi5g1v0312100.1.exon.5;Parent=LotjaGi5g1v0312100.1
LjG1.1_chr5	PGSB	CDS	63016177	63016471	.	+	0	ID=LotjaGi5g1v0312100.1.CDS.5;Parent=LotjaGi5g1v0312100.1
LjG1.1_chr5	PGSB	CDS	63016636	63016835	.	+	2	ID=LotjaGi5g1v0312100.1.CDS.6;Parent=LotjaGi5g1v0312100.1
LjG1.1_chr5	PGSB	exon	63016636	63017149	.	+	.	ID=LotjaGi5g1v0312100.1.exon.6;Parent=LotjaGi5g1v0312100.1
LjG1.1_chr5	PGSB	three_prime_UTR	63016836	63017149	.	+	.	ID=LotjaGi5g1v0312100.1.three_prime_UTR.2;Parent=LotjaGi5g1v0312100.1
###
###
###
LjG1.1_chr5	PGSB	gene	63055874	63057879	.	-	.	ID=LotjaGi5g1v0312400
LjG1.1_chr5	PGSB	mRNA	63055874	63057879	.	-	.	ID=LotjaGi5g1v0312400.1;Parent=LotjaGi5g1v0312400
LjG1.1_chr5	PGSB	three_prime_UTR	63055874	63056377	.	-	.	ID=LotjaGi5g1v0312400.1.three_prime_UTR.1;Parent=LotjaGi5g1v0312400.1
LjG1.1_chr5	PGSB	exon	63055874	63056604	.	-	.	ID=LotjaGi5g1v0312400.1.exon.1;Parent=LotjaGi5g1v0312400.1
LjG1.1_chr5	PGSB	CDS	63056378	63056604	.	-	2	ID=LotjaGi5g1v0312400.1.CDS.1;Parent=LotjaGi5g1v0312400.1
LjG1.1_chr5	PGSB	exon	63056731	63056799	.	-	.	ID=LotjaGi5g1v0312400.1.exon.2;Parent=LotjaGi5g1v0312400.1
LjG1.1_chr5	PGSB	CDS	63056731	63056799	.	-	2	ID=LotjaGi5g1v0312400.1.CDS.2;Parent=LotjaGi5g1v0312400.1
LjG1.1_chr5	PGSB	exon	63056914	63056940	.	-	.	ID=LotjaGi5g1v0312400.1.exon.3;Parent=LotjaGi5g1v0312400.1
LjG1.1_chr5	PGSB	CDS	63056914	63056940	.	-	2	ID=LotjaGi5g1v0312400.1.CDS.3;Parent=LotjaGi5g1v0312400.1
LjG1.1_chr5	PGSB	CDS	63057141	63057621	.	-	0	ID=LotjaGi5g1v0312400.1.CDS.4;Parent=LotjaGi5g1v0312400.1
LjG1.1_chr5	PGSB	exon	63057141	63057879	.	-	.	ID=LotjaGi5g1v0312400.1.exon.4;Parent=LotjaGi5g1v0312400.1
LjG1.1_chr5	PGSB	five_prime_UTR	63057622	63057879	.	-	.	ID=LotjaGi5g1v0312400.1.five_prime_UTR.2;Parent=LotjaGi5g1v0312400.1
###
LjG1.1_chr5	PGSB	gene	63058488	63060224	.	+	.	ID=LotjaGi5g1v0312500
LjG1.1_chr5	PGSB	mRNA	63058488	63060224	.	+	.	ID=LotjaGi5g1v0312500.1;Parent=LotjaGi5g1v0312500
LjG1.1_chr5	PGSB	five_prime_UTR	63058488	63059033	.	+	.	ID=LotjaGi5g1v0312500.1.five_prime_UTR.1;Parent=LotjaGi5g1v0312500.1
LjG1.1_chr5	PGSB	exon	63058488	63059352	.	+	.	ID=LotjaGi5g1v0312500.1.exon.1;Parent=LotjaGi5g1v0312500.1
LjG1.1_chr5	PGSB	CDS	63059034	63059352	.	+	0	ID=LotjaGi5g1v0312500.1.CDS.1;Parent=LotjaGi5g1v0312500.1
LjG1.1_chr5	PGSB	exon	63059659	63059700	.	+	.	ID=LotjaGi5g1v0312500.1.exon.2;Parent=LotjaGi5g1v0312500.1
LjG1.1_chr5	PGSB	CDS	63059659	63059700	.	+	2	ID=LotjaGi5g1v0312500.1.CDS.2;Parent=LotjaGi5g1v0312500.1
LjG1.1_chr5	PGSB	CDS	63059792	63059910	.	+	2	ID=LotjaGi5g1v0312500.1.CDS.3;Parent=LotjaGi5g1v0312500.1
LjG1.1_chr5	PGSB	exon	63059792	63060224	.	+	.	ID=LotjaGi5g1v0312500.1.exon.3;Parent=LotjaGi5g1v0312500.1
LjG1.1_chr5	PGSB	three_prime_UTR	63059911	63060224	.	+	.	ID=LotjaGi5g1v0312500.1.three_prime_UTR.2;Parent=LotjaGi5g1v0312500.1
###
LjG1.1_chr5	PGSB	gene	63061641	63066331	.	+	.	ID=LotjaGi5g1v0312600
LjG1.1_chr5	PGSB	mRNA	63061641	63066331	.	+	.	ID=LotjaGi5g1v0312600.1;Parent=LotjaGi5g1v0312600
LjG1.1_chr5	PGSB	exon	63061641	63063315	.	+	.	ID=LotjaGi5g1v0312600.1.exon.1;Parent=LotjaGi5g1v0312600.1
LjG1.1_chr5	PGSB	five_prime_UTR	63061641	63063315	.	+	.	ID=LotjaGi5g1v0312600.1.five_prime_UTR.1;Parent=LotjaGi5g1v0312600.1
LjG1.1_chr5	PGSB	five_prime_UTR	63063410	63063454	.	+	.	ID=LotjaGi5g1v0312600.1.five_prime_UTR.2;Parent=LotjaGi5g1v0312600.1
LjG1.1_chr5	PGSB	exon	63063410	63064242	.	+	.	ID=LotjaGi5g1v0312600.1.exon.2;Parent=LotjaGi5g1v0312600.1
LjG1.1_chr5	PGSB	CDS	63063455	63064242	.	+	0	ID=LotjaGi5g1v0312600.1.CDS.1;Parent=LotjaGi5g1v0312600.1
LjG1.1_chr5	PGSB	CDS	63064846	63064945	.	+	1	ID=LotjaGi5g1v0312600.1.CDS.2;Parent=LotjaGi5g1v0312600.1
LjG1.1_chr5	PGSB	exon	63064846	63066331	.	+	.	ID=LotjaGi5g1v0312600.1.exon.3;Parent=LotjaGi5g1v0312600.1
LjG1.1_chr5	PGSB	three_prime_UTR	63064946	63066331	.	+	.	ID=LotjaGi5g1v0312600.1.three_prime_UTR.3;Parent=LotjaGi5g1v0312600.1
LjG1.1_chr5	PGSB	mRNA	63062812	63065440	.	+	.	ID=LotjaGi5g1v0312600.2;Parent=LotjaGi5g1v0312600
LjG1.1_chr5	PGSB	exon	63062812	63063061	.	+	.	ID=LotjaGi5g1v0312600.2.exon.1;Parent=LotjaGi5g1v0312600.2
LjG1.1_chr5	PGSB	five_prime_UTR	63062812	63063061	.	+	.	ID=LotjaGi5g1v0312600.2.five_prime_UTR.1;Parent=LotjaGi5g1v0312600.2
LjG1.1_chr5	PGSB	exon	63063217	63063315	.	+	.	ID=LotjaGi5g1v0312600.2.exon.2;Parent=LotjaGi5g1v0312600.2
LjG1.1_chr5	PGSB	five_prime_UTR	63063217	63063315	.	+	.	ID=LotjaGi5g1v0312600.2.five_prime_UTR.2;Parent=LotjaGi5g1v0312600.2
LjG1.1_chr5	PGSB	five_prime_UTR	63063410	63063454	.	+	.	ID=LotjaGi5g1v0312600.2.five_prime_UTR.3;Parent=LotjaGi5g1v0312600.2
LjG1.1_chr5	PGSB	exon	63063410	63064242	.	+	.	ID=LotjaGi5g1v0312600.2.exon.3;Parent=LotjaGi5g1v0312600.2
LjG1.1_chr5	PGSB	CDS	63063455	63064242	.	+	0	ID=LotjaGi5g1v0312600.2.CDS.1;Parent=LotjaGi5g1v0312600.2
LjG1.1_chr5	PGSB	CDS	63064846	63064945	.	+	1	ID=LotjaGi5g1v0312600.2.CDS.2;Parent=LotjaGi5g1v0312600.2
LjG1.1_chr5	PGSB	exon	63064846	63065440	.	+	.	ID=LotjaGi5g1v0312600.2.exon.4;Parent=LotjaGi5g1v0312600.2
LjG1.1_chr5	PGSB	three_prime_UTR	63064946	63065440	.	+	.	ID=LotjaGi5g1v0312600.2.three_prime_UTR.4;Parent=LotjaGi5g1v0312600.2
###
LjG1.1_chr5	PGSB	gene	63074309	63082895	.	+	.	ID=LotjaGi5g1v0312700
LjG1.1_chr5	PGSB	mRNA	63074309	63082895	.	+	.	ID=LotjaGi5g1v0312700.1;Parent=LotjaGi5g1v0312700
LjG1.1_chr5	PGSB	five_prime_UTR	63074309	63074477	.	+	.	ID=LotjaGi5g1v0312700.1.five_prime_UTR.1;Parent=LotjaGi5g1v0312700.1
LjG1.1_chr5	PGSB	exon	63074309	63074709	.	+	.	ID=LotjaGi5g1v0312700.1.exon.1;Parent=LotjaGi5g1v0312700.1
LjG1.1_chr5	PGSB	CDS	63074478	63074709	.	+	0	ID=LotjaGi5g1v0312700.1.CDS.1;Parent=LotjaGi5g1v0312700.1
LjG1.1_chr5	PGSB	exon	63075013	63075248	.	+	.	ID=LotjaGi5g1v0312700.1.exon.2;Parent=LotjaGi5g1v0312700.1
LjG1.1_chr5	PGSB	CDS	63075013	63075248	.	+	2	ID=LotjaGi5g1v0312700.1.CDS.2;Parent=LotjaGi5g1v0312700.1
LjG1.1_chr5	PGSB	exon	63075787	63075851	.	+	.	ID=LotjaGi5g1v0312700.1.exon.3;Parent=LotjaGi5g1v0312700.1
LjG1.1_chr5	PGSB	CDS	63075787	63075851	.	+	0	ID=LotjaGi5g1v0312700.1.CDS.3;Parent=LotjaGi5g1v0312700.1
LjG1.1_chr5	PGSB	exon	63075980	63076142	.	+	.	ID=LotjaGi5g1v0312700.1.exon.4;Parent=LotjaGi5g1v0312700.1
LjG1.1_chr5	PGSB	CDS	63075980	63076142	.	+	1	ID=LotjaGi5g1v0312700.1.CDS.4;Parent=LotjaGi5g1v0312700.1
LjG1.1_chr5	PGSB	exon	63076590	63076738	.	+	.	ID=LotjaGi5g1v0312700.1.exon.5;Parent=LotjaGi5g1v0312700.1
LjG1.1_chr5	PGSB	CDS	63076590	63076738	.	+	0	ID=LotjaGi5g1v0312700.1.CDS.5;Parent=LotjaGi5g1v0312700.1
LjG1.1_chr5	PGSB	exon	63076824	63077078	.	+	.	ID=LotjaGi5g1v0312700.1.exon.6;Parent=LotjaGi5g1v0312700.1
LjG1.1_chr5	PGSB	CDS	63076824	63077078	.	+	1	ID=LotjaGi5g1v0312700.1.CDS.6;Parent=LotjaGi5g1v0312700.1
LjG1.1_chr5	PGSB	exon	63077196	63077364	.	+	.	ID=LotjaGi5g1v0312700.1.exon.7;Parent=LotjaGi5g1v0312700.1
LjG1.1_chr5	PGSB	CDS	63077196	63077364	.	+	1	ID=LotjaGi5g1v0312700.1.CDS.7;Parent=LotjaGi5g1v0312700.1
LjG1.1_chr5	PGSB	exon	63077455	63077547	.	+	.	ID=LotjaGi5g1v0312700.1.exon.8;Parent=LotjaGi5g1v0312700.1
LjG1.1_chr5	PGSB	CDS	63077455	63077547	.	+	0	ID=LotjaGi5g1v0312700.1.CDS.8;Parent=LotjaGi5g1v0312700.1
LjG1.1_chr5	PGSB	CDS	63081754	63082053	.	+	0	ID=LotjaGi5g1v0312700.1.CDS.9;Parent=LotjaGi5g1v0312700.1
LjG1.1_chr5	PGSB	exon	63081754	63082895	.	+	.	ID=LotjaGi5g1v0312700.1.exon.9;Parent=LotjaGi5g1v0312700.1
LjG1.1_chr5	PGSB	three_prime_UTR	63082054	63082895	.	+	.	ID=LotjaGi5g1v0312700.1.three_prime_UTR.2;Parent=LotjaGi5g1v0312700.1
LjG1.1_chr5	PGSB	mRNA	63074832	63082053	.	+	.	ID=LotjaGi5g1v0312700.2;Parent=LotjaGi5g1v0312700
LjG1.1_chr5	PGSB	exon	63074832	63074905	.	+	.	ID=LotjaGi5g1v0312700.2.exon.1;Parent=LotjaGi5g1v0312700.2
LjG1.1_chr5	PGSB	five_prime_UTR	63074832	63074905	.	+	.	ID=LotjaGi5g1v0312700.2.five_prime_UTR.1;Parent=LotjaGi5g1v0312700.2
LjG1.1_chr5	PGSB	five_prime_UTR	63075013	63075029	.	+	.	ID=LotjaGi5g1v0312700.2.five_prime_UTR.2;Parent=LotjaGi5g1v0312700.2
LjG1.1_chr5	PGSB	exon	63075013	63075248	.	+	.	ID=LotjaGi5g1v0312700.2.exon.2;Parent=LotjaGi5g1v0312700.2
LjG1.1_chr5	PGSB	CDS	63075030	63075248	.	+	0	ID=LotjaGi5g1v0312700.2.CDS.1;Parent=LotjaGi5g1v0312700.2
LjG1.1_chr5	PGSB	exon	63075787	63075851	.	+	.	ID=LotjaGi5g1v0312700.2.exon.3;Parent=LotjaGi5g1v0312700.2
LjG1.1_chr5	PGSB	CDS	63075787	63075851	.	+	0	ID=LotjaGi5g1v0312700.2.CDS.2;Parent=LotjaGi5g1v0312700.2
LjG1.1_chr5	PGSB	exon	63075980	63076142	.	+	.	ID=LotjaGi5g1v0312700.2.exon.4;Parent=LotjaGi5g1v0312700.2
LjG1.1_chr5	PGSB	CDS	63075980	63076142	.	+	1	ID=LotjaGi5g1v0312700.2.CDS.3;Parent=LotjaGi5g1v0312700.2
LjG1.1_chr5	PGSB	exon	63076590	63076738	.	+	.	ID=LotjaGi5g1v0312700.2.exon.5;Parent=LotjaGi5g1v0312700.2
LjG1.1_chr5	PGSB	CDS	63076590	63076738	.	+	0	ID=LotjaGi5g1v0312700.2.CDS.4;Parent=LotjaGi5g1v0312700.2
LjG1.1_chr5	PGSB	exon	63076824	63077078	.	+	.	ID=LotjaGi5g1v0312700.2.exon.6;Parent=LotjaGi5g1v0312700.2
LjG1.1_chr5	PGSB	CDS	63076824	63077078	.	+	1	ID=LotjaGi5g1v0312700.2.CDS.5;Parent=LotjaGi5g1v0312700.2
LjG1.1_chr5	PGSB	exon	63077196	63077364	.	+	.	ID=LotjaGi5g1v0312700.2.exon.7;Parent=LotjaGi5g1v0312700.2
LjG1.1_chr5	PGSB	CDS	63077196	63077364	.	+	1	ID=LotjaGi5g1v0312700.2.CDS.6;Parent=LotjaGi5g1v0312700.2
LjG1.1_chr5	PGSB	exon	63077455	63077547	.	+	.	ID=LotjaGi5g1v0312700.2.exon.8;Parent=LotjaGi5g1v0312700.2
LjG1.1_chr5	PGSB	CDS	63077455	63077547	.	+	0	ID=LotjaGi5g1v0312700.2.CDS.7;Parent=LotjaGi5g1v0312700.2
LjG1.1_chr5	PGSB	exon	63081754	63082053	.	+	.	ID=LotjaGi5g1v0312700.2.exon.9;Parent=LotjaGi5g1v0312700.2
LjG1.1_chr5	PGSB	CDS	63081754	63082053	.	+	0	ID=LotjaGi5g1v0312700.2.CDS.8;Parent=LotjaGi5g1v0312700.2
LjG1.1_chr5	PGSB	mRNA	63075159	63082053	.	+	.	ID=LotjaGi5g1v0312700.3;Parent=LotjaGi5g1v0312700
LjG1.1_chr5	PGSB	exon	63075159	63075248	.	+	.	ID=LotjaGi5g1v0312700.3.exon.1;Parent=LotjaGi5g1v0312700.3
LjG1.1_chr5	PGSB	CDS	63075159	63075248	.	+	0	ID=LotjaGi5g1v0312700.3.CDS.1;Parent=LotjaGi5g1v0312700.3
LjG1.1_chr5	PGSB	exon	63075787	63075851	.	+	.	ID=LotjaGi5g1v0312700.3.exon.2;Parent=LotjaGi5g1v0312700.3
LjG1.1_chr5	PGSB	CDS	63075787	63075851	.	+	0	ID=LotjaGi5g1v0312700.3.CDS.2;Parent=LotjaGi5g1v0312700.3
LjG1.1_chr5	PGSB	exon	63075980	63076142	.	+	.	ID=LotjaGi5g1v0312700.3.exon.3;Parent=LotjaGi5g1v0312700.3
LjG1.1_chr5	PGSB	CDS	63075980	63076142	.	+	1	ID=LotjaGi5g1v0312700.3.CDS.3;Parent=LotjaGi5g1v0312700.3
LjG1.1_chr5	PGSB	exon	63076590	63076738	.	+	.	ID=LotjaGi5g1v0312700.3.exon.4;Parent=LotjaGi5g1v0312700.3
LjG1.1_chr5	PGSB	CDS	63076590	63076738	.	+	0	ID=LotjaGi5g1v0312700.3.CDS.4;Parent=LotjaGi5g1v0312700.3
LjG1.1_chr5	PGSB	exon	63076824	63077078	.	+	.	ID=LotjaGi5g1v0312700.3.exon.5;Parent=LotjaGi5g1v0312700.3
LjG1.1_chr5	PGSB	CDS	63076824	63077078	.	+	1	ID=LotjaGi5g1v0312700.3.CDS.5;Parent=LotjaGi5g1v0312700.3
LjG1.1_chr5	PGSB	exon	63077196	63077364	.	+	.	ID=LotjaGi5g1v0312700.3.exon.6;Parent=LotjaGi5g1v0312700.3
LjG1.1_chr5	PGSB	CDS	63077196	63077364	.	+	1	ID=LotjaGi5g1v0312700.3.CDS.6;Parent=LotjaGi5g1v0312700.3
LjG1.1_chr5	PGSB	exon	63077455	63077547	.	+	.	ID=LotjaGi5g1v0312700.3.exon.7;Parent=LotjaGi5g1v0312700.3
LjG1.1_chr5	PGSB	CDS	63077455	63077547	.	+	0	ID=LotjaGi5g1v0312700.3.CDS.7;Parent=LotjaGi5g1v0312700.3
LjG1.1_chr5	PGSB	exon	63081754	63082053	.	+	.	ID=LotjaGi5g1v0312700.3.exon.8;Parent=LotjaGi5g1v0312700.3
LjG1.1_chr5	PGSB	CDS	63081754	63082053	.	+	0	ID=LotjaGi5g1v0312700.3.CDS.8;Parent=LotjaGi5g1v0312700.3
###
LjG1.1_chr5	PGSB	gene	63114775	63116081	.	+	.	ID=LotjaGi5g1v0312800
LjG1.1_chr5	PGSB	mRNA	63114775	63116081	.	+	.	ID=LotjaGi5g1v0312800.1;Parent=LotjaGi5g1v0312800
LjG1.1_chr5	PGSB	five_prime_UTR	63114775	63115312	.	+	.	ID=LotjaGi5g1v0312800.1.five_prime_UTR.1;Parent=LotjaGi5g1v0312800.1
LjG1.1_chr5	PGSB	exon	63114775	63116081	.	+	.	ID=LotjaGi5g1v0312800.1.exon.1;Parent=LotjaGi5g1v0312800.1
LjG1.1_chr5	PGSB	CDS	63115313	63115684	.	+	0	ID=LotjaGi5g1v0312800.1.CDS.1;Parent=LotjaGi5g1v0312800.1
LjG1.1_chr5	PGSB	three_prime_UTR	63115685	63116081	.	+	.	ID=LotjaGi5g1v0312800.1.three_prime_UTR.2;Parent=LotjaGi5g1v0312800.1
###
LjG1.1_chr5	PGSB	gene	63146684	63149163	.	+	.	ID=LotjaGi5g1v0312900
LjG1.1_chr5	PGSB	mRNA	63146684	63149163	.	+	.	ID=LotjaGi5g1v0312900.1;Parent=LotjaGi5g1v0312900
LjG1.1_chr5	PGSB	five_prime_UTR	63146684	63146722	.	+	.	ID=LotjaGi5g1v0312900.1.five_prime_UTR.1;Parent=LotjaGi5g1v0312900.1
LjG1.1_chr5	PGSB	exon	63146684	63147508	.	+	.	ID=LotjaGi5g1v0312900.1.exon.1;Parent=LotjaGi5g1v0312900.1
LjG1.1_chr5	PGSB	CDS	63146723	63147508	.	+	0	ID=LotjaGi5g1v0312900.1.CDS.1;Parent=LotjaGi5g1v0312900.1
LjG1.1_chr5	PGSB	exon	63147610	63147759	.	+	.	ID=LotjaGi5g1v0312900.1.exon.2;Parent=LotjaGi5g1v0312900.1
LjG1.1_chr5	PGSB	CDS	63147610	63147759	.	+	0	ID=LotjaGi5g1v0312900.1.CDS.2;Parent=LotjaGi5g1v0312900.1
LjG1.1_chr5	PGSB	CDS	63147993	63148283	.	+	0	ID=LotjaGi5g1v0312900.1.CDS.3;Parent=LotjaGi5g1v0312900.1
LjG1.1_chr5	PGSB	exon	63147993	63149163	.	+	.	ID=LotjaGi5g1v0312900.1.exon.3;Parent=LotjaGi5g1v0312900.1
LjG1.1_chr5	PGSB	three_prime_UTR	63148284	63149163	.	+	.	ID=LotjaGi5g1v0312900.1.three_prime_UTR.2;Parent=LotjaGi5g1v0312900.1
###
LjG1.1_chr5	PGSB	gene	63161430	63166017	.	-	.	ID=LotjaGi5g1v0313000
LjG1.1_chr5	PGSB	mRNA	63161430	63166017	.	-	.	ID=LotjaGi5g1v0313000.1;Parent=LotjaGi5g1v0313000
LjG1.1_chr5	PGSB	three_prime_UTR	63161430	63161640	.	-	.	ID=LotjaGi5g1v0313000.1.three_prime_UTR.1;Parent=LotjaGi5g1v0313000.1
LjG1.1_chr5	PGSB	exon	63161430	63162005	.	-	.	ID=LotjaGi5g1v0313000.1.exon.1;Parent=LotjaGi5g1v0313000.1
LjG1.1_chr5	PGSB	CDS	63161641	63162005	.	-	2	ID=LotjaGi5g1v0313000.1.CDS.1;Parent=LotjaGi5g1v0313000.1
LjG1.1_chr5	PGSB	exon	63162224	63162293	.	-	.	ID=LotjaGi5g1v0313000.1.exon.2;Parent=LotjaGi5g1v0313000.1
LjG1.1_chr5	PGSB	CDS	63162224	63162293	.	-	0	ID=LotjaGi5g1v0313000.1.CDS.2;Parent=LotjaGi5g1v0313000.1
LjG1.1_chr5	PGSB	exon	63162403	63162992	.	-	.	ID=LotjaGi5g1v0313000.1.exon.3;Parent=LotjaGi5g1v0313000.1
LjG1.1_chr5	PGSB	CDS	63162403	63162992	.	-	2	ID=LotjaGi5g1v0313000.1.CDS.3;Parent=LotjaGi5g1v0313000.1
LjG1.1_chr5	PGSB	CDS	63165390	63165915	.	-	0	ID=LotjaGi5g1v0313000.1.CDS.4;Parent=LotjaGi5g1v0313000.1
LjG1.1_chr5	PGSB	exon	63165390	63166017	.	-	.	ID=LotjaGi5g1v0313000.1.exon.4;Parent=LotjaGi5g1v0313000.1
LjG1.1_chr5	PGSB	five_prime_UTR	63165916	63166017	.	-	.	ID=LotjaGi5g1v0313000.1.five_prime_UTR.2;Parent=LotjaGi5g1v0313000.1
###
###
LjG1.1_chr5	PGSB	gene	63172765	63174491	.	+	.	ID=LotjaGi5g1v0313200
LjG1.1_chr5	PGSB	mRNA	63172765	63174491	.	+	.	ID=LotjaGi5g1v0313200.1;Parent=LotjaGi5g1v0313200
LjG1.1_chr5	PGSB	five_prime_UTR	63172765	63172819	.	+	.	ID=LotjaGi5g1v0313200.1.five_prime_UTR.1;Parent=LotjaGi5g1v0313200.1
LjG1.1_chr5	PGSB	exon	63172765	63174491	.	+	.	ID=LotjaGi5g1v0313200.1.exon.1;Parent=LotjaGi5g1v0313200.1
LjG1.1_chr5	PGSB	CDS	63172820	63173494	.	+	0	ID=LotjaGi5g1v0313200.1.CDS.1;Parent=LotjaGi5g1v0313200.1
LjG1.1_chr5	PGSB	three_prime_UTR	63173495	63174491	.	+	.	ID=LotjaGi5g1v0313200.1.three_prime_UTR.2;Parent=LotjaGi5g1v0313200.1
###
LjG1.1_chr5	PGSB	gene	63178485	63182067	.	-	.	ID=LotjaGi5g1v0313300
LjG1.1_chr5	PGSB	mRNA	63178485	63182067	.	-	.	ID=LotjaGi5g1v0313300.1;Parent=LotjaGi5g1v0313300
LjG1.1_chr5	PGSB	three_prime_UTR	63178485	63179445	.	-	.	ID=LotjaGi5g1v0313300.1.three_prime_UTR.1;Parent=LotjaGi5g1v0313300.1
LjG1.1_chr5	PGSB	exon	63178485	63179937	.	-	.	ID=LotjaGi5g1v0313300.1.exon.1;Parent=LotjaGi5g1v0313300.1
LjG1.1_chr5	PGSB	CDS	63179446	63179937	.	-	0	ID=LotjaGi5g1v0313300.1.CDS.1;Parent=LotjaGi5g1v0313300.1
LjG1.1_chr5	PGSB	exon	63180462	63180637	.	-	.	ID=LotjaGi5g1v0313300.1.exon.2;Parent=LotjaGi5g1v0313300.1
LjG1.1_chr5	PGSB	CDS	63180462	63180637	.	-	2	ID=LotjaGi5g1v0313300.1.CDS.2;Parent=LotjaGi5g1v0313300.1
LjG1.1_chr5	PGSB	CDS	63180809	63181712	.	-	0	ID=LotjaGi5g1v0313300.1.CDS.3;Parent=LotjaGi5g1v0313300.1
LjG1.1_chr5	PGSB	exon	63180809	63182067	.	-	.	ID=LotjaGi5g1v0313300.1.exon.3;Parent=LotjaGi5g1v0313300.1
LjG1.1_chr5	PGSB	five_prime_UTR	63181713	63182067	.	-	.	ID=LotjaGi5g1v0313300.1.five_prime_UTR.2;Parent=LotjaGi5g1v0313300.1
###
LjG1.1_chr5	PGSB	gene	63182849	63198012	.	-	.	ID=LotjaGi5g1v0313400
LjG1.1_chr5	PGSB	mRNA	63182849	63198012	.	-	.	ID=LotjaGi5g1v0313400.1;Parent=LotjaGi5g1v0313400
LjG1.1_chr5	PGSB	three_prime_UTR	63182849	63186051	.	-	.	ID=LotjaGi5g1v0313400.1.three_prime_UTR.1;Parent=LotjaGi5g1v0313400.1
LjG1.1_chr5	PGSB	exon	63182849	63186407	.	-	.	ID=LotjaGi5g1v0313400.1.exon.1;Parent=LotjaGi5g1v0313400.1
LjG1.1_chr5	PGSB	CDS	63186052	63186407	.	-	2	ID=LotjaGi5g1v0313400.1.CDS.1;Parent=LotjaGi5g1v0313400.1
LjG1.1_chr5	PGSB	exon	63194865	63195172	.	-	.	ID=LotjaGi5g1v0313400.1.exon.2;Parent=LotjaGi5g1v0313400.1
LjG1.1_chr5	PGSB	CDS	63194865	63195172	.	-	1	ID=LotjaGi5g1v0313400.1.CDS.2;Parent=LotjaGi5g1v0313400.1
LjG1.1_chr5	PGSB	CDS	63197106	63197872	.	-	0	ID=LotjaGi5g1v0313400.1.CDS.3;Parent=LotjaGi5g1v0313400.1
LjG1.1_chr5	PGSB	exon	63197106	63198012	.	-	.	ID=LotjaGi5g1v0313400.1.exon.3;Parent=LotjaGi5g1v0313400.1
LjG1.1_chr5	PGSB	five_prime_UTR	63197873	63198012	.	-	.	ID=LotjaGi5g1v0313400.1.five_prime_UTR.2;Parent=LotjaGi5g1v0313400.1
###
###
LjG1.1_chr5	PGSB	gene	63201554	63204986	.	+	.	ID=LotjaGi5g1v0313600
LjG1.1_chr5	PGSB	mRNA	63201554	63204986	.	+	.	ID=LotjaGi5g1v0313600.1;Parent=LotjaGi5g1v0313600
LjG1.1_chr5	PGSB	exon	63201554	63201709	.	+	.	ID=LotjaGi5g1v0313600.1.exon.1;Parent=LotjaGi5g1v0313600.1
LjG1.1_chr5	PGSB	five_prime_UTR	63201554	63201709	.	+	.	ID=LotjaGi5g1v0313600.1.five_prime_UTR.1;Parent=LotjaGi5g1v0313600.1
LjG1.1_chr5	PGSB	five_prime_UTR	63202073	63202110	.	+	.	ID=LotjaGi5g1v0313600.1.five_prime_UTR.2;Parent=LotjaGi5g1v0313600.1
LjG1.1_chr5	PGSB	exon	63202073	63202192	.	+	.	ID=LotjaGi5g1v0313600.1.exon.2;Parent=LotjaGi5g1v0313600.1
LjG1.1_chr5	PGSB	CDS	63202111	63202192	.	+	0	ID=LotjaGi5g1v0313600.1.CDS.1;Parent=LotjaGi5g1v0313600.1
LjG1.1_chr5	PGSB	exon	63202765	63203171	.	+	.	ID=LotjaGi5g1v0313600.1.exon.3;Parent=LotjaGi5g1v0313600.1
LjG1.1_chr5	PGSB	CDS	63202765	63203171	.	+	2	ID=LotjaGi5g1v0313600.1.CDS.2;Parent=LotjaGi5g1v0313600.1
LjG1.1_chr5	PGSB	CDS	63203346	63203483	.	+	0	ID=LotjaGi5g1v0313600.1.CDS.3;Parent=LotjaGi5g1v0313600.1
LjG1.1_chr5	PGSB	exon	63203346	63204986	.	+	.	ID=LotjaGi5g1v0313600.1.exon.4;Parent=LotjaGi5g1v0313600.1
LjG1.1_chr5	PGSB	three_prime_UTR	63203484	63204986	.	+	.	ID=LotjaGi5g1v0313600.1.three_prime_UTR.3;Parent=LotjaGi5g1v0313600.1
LjG1.1_chr5	PGSB	mRNA	63202770	63203483	.	+	.	ID=LotjaGi5g1v0313600.2;Parent=LotjaGi5g1v0313600
LjG1.1_chr5	PGSB	exon	63202770	63203171	.	+	.	ID=LotjaGi5g1v0313600.2.exon.1;Parent=LotjaGi5g1v0313600.2
LjG1.1_chr5	PGSB	CDS	63202863	63203171	.	+	0	ID=LotjaGi5g1v0313600.2.CDS.1;Parent=LotjaGi5g1v0313600.2
LjG1.1_chr5	PGSB	exon	63203346	63203483	.	+	.	ID=LotjaGi5g1v0313600.2.exon.2;Parent=LotjaGi5g1v0313600.2
LjG1.1_chr5	PGSB	CDS	63203346	63203483	.	+	0	ID=LotjaGi5g1v0313600.2.CDS.2;Parent=LotjaGi5g1v0313600.2
###
LjG1.1_chr5	PGSB	gene	63201554	63208346	.	-	.	ID=LotjaGi5g1v0313700
LjG1.1_chr5	PGSB	mRNA	63201554	63208346	.	-	.	ID=LotjaGi5g1v0313700.1;Parent=LotjaGi5g1v0313700
LjG1.1_chr5	PGSB	three_prime_UTR	63201554	63204292	.	-	.	ID=LotjaGi5g1v0313700.1.three_prime_UTR.1;Parent=LotjaGi5g1v0313700.1
LjG1.1_chr5	PGSB	exon	63201554	63204320	.	-	.	ID=LotjaGi5g1v0313700.1.exon.1;Parent=LotjaGi5g1v0313700.1
LjG1.1_chr5	PGSB	CDS	63204293	63204320	.	-	1	ID=LotjaGi5g1v0313700.1.CDS.1;Parent=LotjaGi5g1v0313700.1
LjG1.1_chr5	PGSB	exon	63204741	63204850	.	-	.	ID=LotjaGi5g1v0313700.1.exon.2;Parent=LotjaGi5g1v0313700.1
LjG1.1_chr5	PGSB	CDS	63204741	63204850	.	-	0	ID=LotjaGi5g1v0313700.1.CDS.2;Parent=LotjaGi5g1v0313700.1
LjG1.1_chr5	PGSB	exon	63205149	63205211	.	-	.	ID=LotjaGi5g1v0313700.1.exon.3;Parent=LotjaGi5g1v0313700.1
LjG1.1_chr5	PGSB	CDS	63205149	63205211	.	-	0	ID=LotjaGi5g1v0313700.1.CDS.3;Parent=LotjaGi5g1v0313700.1
LjG1.1_chr5	PGSB	exon	63205396	63205470	.	-	.	ID=LotjaGi5g1v0313700.1.exon.4;Parent=LotjaGi5g1v0313700.1
LjG1.1_chr5	PGSB	CDS	63205396	63205470	.	-	0	ID=LotjaGi5g1v0313700.1.CDS.4;Parent=LotjaGi5g1v0313700.1
LjG1.1_chr5	PGSB	exon	63205883	63205975	.	-	.	ID=LotjaGi5g1v0313700.1.exon.5;Parent=LotjaGi5g1v0313700.1
LjG1.1_chr5	PGSB	CDS	63205883	63205975	.	-	0	ID=LotjaGi5g1v0313700.1.CDS.5;Parent=LotjaGi5g1v0313700.1
LjG1.1_chr5	PGSB	exon	63206307	63206411	.	-	.	ID=LotjaGi5g1v0313700.1.exon.6;Parent=LotjaGi5g1v0313700.1
LjG1.1_chr5	PGSB	CDS	63206307	63206411	.	-	0	ID=LotjaGi5g1v0313700.1.CDS.6;Parent=LotjaGi5g1v0313700.1
LjG1.1_chr5	PGSB	exon	63207687	63207811	.	-	.	ID=LotjaGi5g1v0313700.1.exon.7;Parent=LotjaGi5g1v0313700.1
LjG1.1_chr5	PGSB	CDS	63207687	63207811	.	-	2	ID=LotjaGi5g1v0313700.1.CDS.7;Parent=LotjaGi5g1v0313700.1
LjG1.1_chr5	PGSB	CDS	63207897	63208134	.	-	0	ID=LotjaGi5g1v0313700.1.CDS.8;Parent=LotjaGi5g1v0313700.1
LjG1.1_chr5	PGSB	exon	63207897	63208346	.	-	.	ID=LotjaGi5g1v0313700.1.exon.8;Parent=LotjaGi5g1v0313700.1
LjG1.1_chr5	PGSB	five_prime_UTR	63208135	63208346	.	-	.	ID=LotjaGi5g1v0313700.1.five_prime_UTR.2;Parent=LotjaGi5g1v0313700.1
###
LjG1.1_chr5	PGSB	gene	63209149	63218553	.	-	.	ID=LotjaGi5g1v0313800
LjG1.1_chr5	PGSB	mRNA	63209149	63218553	.	-	.	ID=LotjaGi5g1v0313800.1;Parent=LotjaGi5g1v0313800
LjG1.1_chr5	PGSB	three_prime_UTR	63209149	63211307	.	-	.	ID=LotjaGi5g1v0313800.1.three_prime_UTR.1;Parent=LotjaGi5g1v0313800.1
LjG1.1_chr5	PGSB	exon	63209149	63211969	.	-	.	ID=LotjaGi5g1v0313800.1.exon.1;Parent=LotjaGi5g1v0313800.1
LjG1.1_chr5	PGSB	CDS	63211308	63211969	.	-	2	ID=LotjaGi5g1v0313800.1.CDS.1;Parent=LotjaGi5g1v0313800.1
LjG1.1_chr5	PGSB	exon	63212078	63212258	.	-	.	ID=LotjaGi5g1v0313800.1.exon.2;Parent=LotjaGi5g1v0313800.1
LjG1.1_chr5	PGSB	CDS	63212078	63212258	.	-	0	ID=LotjaGi5g1v0313800.1.CDS.2;Parent=LotjaGi5g1v0313800.1
LjG1.1_chr5	PGSB	exon	63212396	63212495	.	-	.	ID=LotjaGi5g1v0313800.1.exon.3;Parent=LotjaGi5g1v0313800.1
LjG1.1_chr5	PGSB	CDS	63212396	63212495	.	-	1	ID=LotjaGi5g1v0313800.1.CDS.3;Parent=LotjaGi5g1v0313800.1
LjG1.1_chr5	PGSB	exon	63212658	63212744	.	-	.	ID=LotjaGi5g1v0313800.1.exon.4;Parent=LotjaGi5g1v0313800.1
LjG1.1_chr5	PGSB	CDS	63212658	63212744	.	-	1	ID=LotjaGi5g1v0313800.1.CDS.4;Parent=LotjaGi5g1v0313800.1
LjG1.1_chr5	PGSB	exon	63213866	63214104	.	-	.	ID=LotjaGi5g1v0313800.1.exon.5;Parent=LotjaGi5g1v0313800.1
LjG1.1_chr5	PGSB	CDS	63213866	63214104	.	-	0	ID=LotjaGi5g1v0313800.1.CDS.5;Parent=LotjaGi5g1v0313800.1
LjG1.1_chr5	PGSB	exon	63214300	63214388	.	-	.	ID=LotjaGi5g1v0313800.1.exon.6;Parent=LotjaGi5g1v0313800.1
LjG1.1_chr5	PGSB	CDS	63214300	63214388	.	-	2	ID=LotjaGi5g1v0313800.1.CDS.6;Parent=LotjaGi5g1v0313800.1
LjG1.1_chr5	PGSB	exon	63214494	63214626	.	-	.	ID=LotjaGi5g1v0313800.1.exon.7;Parent=LotjaGi5g1v0313800.1
LjG1.1_chr5	PGSB	CDS	63214494	63214626	.	-	0	ID=LotjaGi5g1v0313800.1.CDS.7;Parent=LotjaGi5g1v0313800.1
LjG1.1_chr5	PGSB	CDS	63215669	63217939	.	-	0	ID=LotjaGi5g1v0313800.1.CDS.8;Parent=LotjaGi5g1v0313800.1
LjG1.1_chr5	PGSB	exon	63215669	63218553	.	-	.	ID=LotjaGi5g1v0313800.1.exon.8;Parent=LotjaGi5g1v0313800.1
LjG1.1_chr5	PGSB	five_prime_UTR	63217940	63218553	.	-	.	ID=LotjaGi5g1v0313800.1.five_prime_UTR.2;Parent=LotjaGi5g1v0313800.1
###
LjG1.1_chr5	PGSB	gene	63228943	63237119	.	-	.	ID=LotjaGi5g1v0313900
LjG1.1_chr5	PGSB	mRNA	63228943	63237119	.	-	.	ID=LotjaGi5g1v0313900.1;Parent=LotjaGi5g1v0313900
LjG1.1_chr5	PGSB	three_prime_UTR	63228943	63235228	.	-	.	ID=LotjaGi5g1v0313900.1.three_prime_UTR.1;Parent=LotjaGi5g1v0313900.1
LjG1.1_chr5	PGSB	exon	63228943	63235467	.	-	.	ID=LotjaGi5g1v0313900.1.exon.1;Parent=LotjaGi5g1v0313900.1
LjG1.1_chr5	PGSB	CDS	63235229	63235467	.	-	2	ID=LotjaGi5g1v0313900.1.CDS.1;Parent=LotjaGi5g1v0313900.1
LjG1.1_chr5	PGSB	exon	63235599	63235819	.	-	.	ID=LotjaGi5g1v0313900.1.exon.2;Parent=LotjaGi5g1v0313900.1
LjG1.1_chr5	PGSB	CDS	63235599	63235819	.	-	1	ID=LotjaGi5g1v0313900.1.CDS.2;Parent=LotjaGi5g1v0313900.1
LjG1.1_chr5	PGSB	exon	63235997	63236224	.	-	.	ID=LotjaGi5g1v0313900.1.exon.3;Parent=LotjaGi5g1v0313900.1
LjG1.1_chr5	PGSB	CDS	63235997	63236224	.	-	1	ID=LotjaGi5g1v0313900.1.CDS.3;Parent=LotjaGi5g1v0313900.1
LjG1.1_chr5	PGSB	exon	63236356	63236393	.	-	.	ID=LotjaGi5g1v0313900.1.exon.4;Parent=LotjaGi5g1v0313900.1
LjG1.1_chr5	PGSB	CDS	63236356	63236393	.	-	0	ID=LotjaGi5g1v0313900.1.CDS.4;Parent=LotjaGi5g1v0313900.1
LjG1.1_chr5	PGSB	CDS	63236501	63236572	.	-	0	ID=LotjaGi5g1v0313900.1.CDS.5;Parent=LotjaGi5g1v0313900.1
LjG1.1_chr5	PGSB	exon	63236501	63237119	.	-	.	ID=LotjaGi5g1v0313900.1.exon.5;Parent=LotjaGi5g1v0313900.1
LjG1.1_chr5	PGSB	five_prime_UTR	63236573	63237119	.	-	.	ID=LotjaGi5g1v0313900.1.five_prime_UTR.2;Parent=LotjaGi5g1v0313900.1
LjG1.1_chr5	PGSB	mRNA	63228943	63237119	.	-	.	ID=LotjaGi5g1v0313900.2;Parent=LotjaGi5g1v0313900
LjG1.1_chr5	PGSB	three_prime_UTR	63228943	63234757	.	-	.	ID=LotjaGi5g1v0313900.2.three_prime_UTR.1;Parent=LotjaGi5g1v0313900.2
LjG1.1_chr5	PGSB	exon	63228943	63235228	.	-	.	ID=LotjaGi5g1v0313900.2.exon.1;Parent=LotjaGi5g1v0313900.2
LjG1.1_chr5	PGSB	CDS	63234758	63235228	.	-	0	ID=LotjaGi5g1v0313900.2.CDS.1;Parent=LotjaGi5g1v0313900.2
LjG1.1_chr5	PGSB	exon	63235310	63235467	.	-	.	ID=LotjaGi5g1v0313900.2.exon.2;Parent=LotjaGi5g1v0313900.2
LjG1.1_chr5	PGSB	CDS	63235310	63235467	.	-	2	ID=LotjaGi5g1v0313900.2.CDS.2;Parent=LotjaGi5g1v0313900.2
LjG1.1_chr5	PGSB	exon	63235599	63235819	.	-	.	ID=LotjaGi5g1v0313900.2.exon.3;Parent=LotjaGi5g1v0313900.2
LjG1.1_chr5	PGSB	CDS	63235599	63235819	.	-	1	ID=LotjaGi5g1v0313900.2.CDS.3;Parent=LotjaGi5g1v0313900.2
LjG1.1_chr5	PGSB	exon	63235997	63236224	.	-	.	ID=LotjaGi5g1v0313900.2.exon.4;Parent=LotjaGi5g1v0313900.2
LjG1.1_chr5	PGSB	CDS	63235997	63236224	.	-	1	ID=LotjaGi5g1v0313900.2.CDS.4;Parent=LotjaGi5g1v0313900.2
LjG1.1_chr5	PGSB	exon	63236356	63236393	.	-	.	ID=LotjaGi5g1v0313900.2.exon.5;Parent=LotjaGi5g1v0313900.2
LjG1.1_chr5	PGSB	CDS	63236356	63236393	.	-	0	ID=LotjaGi5g1v0313900.2.CDS.5;Parent=LotjaGi5g1v0313900.2
LjG1.1_chr5	PGSB	CDS	63236501	63236572	.	-	0	ID=LotjaGi5g1v0313900.2.CDS.6;Parent=LotjaGi5g1v0313900.2
LjG1.1_chr5	PGSB	exon	63236501	63237119	.	-	.	ID=LotjaGi5g1v0313900.2.exon.6;Parent=LotjaGi5g1v0313900.2
LjG1.1_chr5	PGSB	five_prime_UTR	63236573	63237119	.	-	.	ID=LotjaGi5g1v0313900.2.five_prime_UTR.2;Parent=LotjaGi5g1v0313900.2
LjG1.1_chr5	PGSB	mRNA	63228943	63237119	.	-	.	ID=LotjaGi5g1v0313900.3;Parent=LotjaGi5g1v0313900
LjG1.1_chr5	PGSB	three_prime_UTR	63228943	63233621	.	-	.	ID=LotjaGi5g1v0313900.3.three_prime_UTR.1;Parent=LotjaGi5g1v0313900.3
LjG1.1_chr5	PGSB	exon	63228943	63234652	.	-	.	ID=LotjaGi5g1v0313900.3.exon.1;Parent=LotjaGi5g1v0313900.3
LjG1.1_chr5	PGSB	CDS	63233622	63234652	.	-	2	ID=LotjaGi5g1v0313900.3.CDS.1;Parent=LotjaGi5g1v0313900.3
LjG1.1_chr5	PGSB	exon	63234790	63235228	.	-	.	ID=LotjaGi5g1v0313900.3.exon.2;Parent=LotjaGi5g1v0313900.3
LjG1.1_chr5	PGSB	CDS	63234790	63235228	.	-	0	ID=LotjaGi5g1v0313900.3.CDS.2;Parent=LotjaGi5g1v0313900.3
LjG1.1_chr5	PGSB	exon	63235310	63235467	.	-	.	ID=LotjaGi5g1v0313900.3.exon.3;Parent=LotjaGi5g1v0313900.3
LjG1.1_chr5	PGSB	CDS	63235310	63235467	.	-	2	ID=LotjaGi5g1v0313900.3.CDS.3;Parent=LotjaGi5g1v0313900.3
LjG1.1_chr5	PGSB	exon	63235599	63235819	.	-	.	ID=LotjaGi5g1v0313900.3.exon.4;Parent=LotjaGi5g1v0313900.3
LjG1.1_chr5	PGSB	CDS	63235599	63235819	.	-	1	ID=LotjaGi5g1v0313900.3.CDS.4;Parent=LotjaGi5g1v0313900.3
LjG1.1_chr5	PGSB	exon	63235997	63236224	.	-	.	ID=LotjaGi5g1v0313900.3.exon.5;Parent=LotjaGi5g1v0313900.3
LjG1.1_chr5	PGSB	CDS	63235997	63236224	.	-	1	ID=LotjaGi5g1v0313900.3.CDS.5;Parent=LotjaGi5g1v0313900.3
LjG1.1_chr5	PGSB	exon	63236356	63236393	.	-	.	ID=LotjaGi5g1v0313900.3.exon.6;Parent=LotjaGi5g1v0313900.3
LjG1.1_chr5	PGSB	CDS	63236356	63236393	.	-	0	ID=LotjaGi5g1v0313900.3.CDS.6;Parent=LotjaGi5g1v0313900.3
LjG1.1_chr5	PGSB	CDS	63236501	63236572	.	-	0	ID=LotjaGi5g1v0313900.3.CDS.7;Parent=LotjaGi5g1v0313900.3
LjG1.1_chr5	PGSB	exon	63236501	63237119	.	-	.	ID=LotjaGi5g1v0313900.3.exon.7;Parent=LotjaGi5g1v0313900.3
LjG1.1_chr5	PGSB	five_prime_UTR	63236573	63237119	.	-	.	ID=LotjaGi5g1v0313900.3.five_prime_UTR.2;Parent=LotjaGi5g1v0313900.3
###
LjG1.1_chr5	PGSB	gene	63228955	63232945	.	+	.	ID=LotjaGi5g1v0314000
LjG1.1_chr5	PGSB	mRNA	63228955	63232945	.	+	.	ID=LotjaGi5g1v0314000.1;Parent=LotjaGi5g1v0314000
LjG1.1_chr5	PGSB	five_prime_UTR	63228955	63229029	.	+	.	ID=LotjaGi5g1v0314000.1.five_prime_UTR.1;Parent=LotjaGi5g1v0314000.1
LjG1.1_chr5	PGSB	exon	63228955	63232945	.	+	.	ID=LotjaGi5g1v0314000.1.exon.1;Parent=LotjaGi5g1v0314000.1
LjG1.1_chr5	PGSB	CDS	63229030	63231372	.	+	0	ID=LotjaGi5g1v0314000.1.CDS.1;Parent=LotjaGi5g1v0314000.1
LjG1.1_chr5	PGSB	three_prime_UTR	63231373	63232945	.	+	.	ID=LotjaGi5g1v0314000.1.three_prime_UTR.2;Parent=LotjaGi5g1v0314000.1
###
LjG1.1_chr5	PGSB	gene	63239654	63246047	.	-	.	ID=LotjaGi5g1v0314100
LjG1.1_chr5	PGSB	mRNA	63239654	63246047	.	-	.	ID=LotjaGi5g1v0314100.1;Parent=LotjaGi5g1v0314100
LjG1.1_chr5	PGSB	three_prime_UTR	63239654	63240187	.	-	.	ID=LotjaGi5g1v0314100.1.three_prime_UTR.1;Parent=LotjaGi5g1v0314100.1
LjG1.1_chr5	PGSB	exon	63239654	63240250	.	-	.	ID=LotjaGi5g1v0314100.1.exon.1;Parent=LotjaGi5g1v0314100.1
LjG1.1_chr5	PGSB	CDS	63240188	63240250	.	-	0	ID=LotjaGi5g1v0314100.1.CDS.1;Parent=LotjaGi5g1v0314100.1
LjG1.1_chr5	PGSB	exon	63240651	63240683	.	-	.	ID=LotjaGi5g1v0314100.1.exon.2;Parent=LotjaGi5g1v0314100.1
LjG1.1_chr5	PGSB	CDS	63240651	63240683	.	-	0	ID=LotjaGi5g1v0314100.1.CDS.2;Parent=LotjaGi5g1v0314100.1
LjG1.1_chr5	PGSB	exon	63240753	63240862	.	-	.	ID=LotjaGi5g1v0314100.1.exon.3;Parent=LotjaGi5g1v0314100.1
LjG1.1_chr5	PGSB	CDS	63240753	63240862	.	-	2	ID=LotjaGi5g1v0314100.1.CDS.3;Parent=LotjaGi5g1v0314100.1
LjG1.1_chr5	PGSB	exon	63241112	63241197	.	-	.	ID=LotjaGi5g1v0314100.1.exon.4;Parent=LotjaGi5g1v0314100.1
LjG1.1_chr5	PGSB	CDS	63241112	63241197	.	-	1	ID=LotjaGi5g1v0314100.1.CDS.4;Parent=LotjaGi5g1v0314100.1
LjG1.1_chr5	PGSB	exon	63241462	63241583	.	-	.	ID=LotjaGi5g1v0314100.1.exon.5;Parent=LotjaGi5g1v0314100.1
LjG1.1_chr5	PGSB	CDS	63241462	63241583	.	-	0	ID=LotjaGi5g1v0314100.1.CDS.5;Parent=LotjaGi5g1v0314100.1
LjG1.1_chr5	PGSB	exon	63242620	63242737	.	-	.	ID=LotjaGi5g1v0314100.1.exon.6;Parent=LotjaGi5g1v0314100.1
LjG1.1_chr5	PGSB	CDS	63242620	63242737	.	-	1	ID=LotjaGi5g1v0314100.1.CDS.6;Parent=LotjaGi5g1v0314100.1
LjG1.1_chr5	PGSB	exon	63243710	63244181	.	-	.	ID=LotjaGi5g1v0314100.1.exon.7;Parent=LotjaGi5g1v0314100.1
LjG1.1_chr5	PGSB	CDS	63243710	63244181	.	-	2	ID=LotjaGi5g1v0314100.1.CDS.7;Parent=LotjaGi5g1v0314100.1
LjG1.1_chr5	PGSB	exon	63244269	63244432	.	-	.	ID=LotjaGi5g1v0314100.1.exon.8;Parent=LotjaGi5g1v0314100.1
LjG1.1_chr5	PGSB	CDS	63244269	63244432	.	-	1	ID=LotjaGi5g1v0314100.1.CDS.8;Parent=LotjaGi5g1v0314100.1
LjG1.1_chr5	PGSB	CDS	63244887	63244963	.	-	0	ID=LotjaGi5g1v0314100.1.CDS.9;Parent=LotjaGi5g1v0314100.1
LjG1.1_chr5	PGSB	exon	63244887	63246047	.	-	.	ID=LotjaGi5g1v0314100.1.exon.9;Parent=LotjaGi5g1v0314100.1
LjG1.1_chr5	PGSB	five_prime_UTR	63244964	63246047	.	-	.	ID=LotjaGi5g1v0314100.1.five_prime_UTR.2;Parent=LotjaGi5g1v0314100.1
LjG1.1_chr5	PGSB	mRNA	63239783	63246025	.	-	.	ID=LotjaGi5g1v0314100.2;Parent=LotjaGi5g1v0314100
LjG1.1_chr5	PGSB	three_prime_UTR	63239783	63240187	.	-	.	ID=LotjaGi5g1v0314100.2.three_prime_UTR.1;Parent=LotjaGi5g1v0314100.2
LjG1.1_chr5	PGSB	exon	63239783	63240250	.	-	.	ID=LotjaGi5g1v0314100.2.exon.1;Parent=LotjaGi5g1v0314100.2
LjG1.1_chr5	PGSB	CDS	63240188	63240250	.	-	0	ID=LotjaGi5g1v0314100.2.CDS.1;Parent=LotjaGi5g1v0314100.2
LjG1.1_chr5	PGSB	exon	63240651	63240683	.	-	.	ID=LotjaGi5g1v0314100.2.exon.2;Parent=LotjaGi5g1v0314100.2
LjG1.1_chr5	PGSB	CDS	63240651	63240683	.	-	0	ID=LotjaGi5g1v0314100.2.CDS.2;Parent=LotjaGi5g1v0314100.2
LjG1.1_chr5	PGSB	exon	63240753	63240862	.	-	.	ID=LotjaGi5g1v0314100.2.exon.3;Parent=LotjaGi5g1v0314100.2
LjG1.1_chr5	PGSB	CDS	63240753	63240862	.	-	2	ID=LotjaGi5g1v0314100.2.CDS.3;Parent=LotjaGi5g1v0314100.2
LjG1.1_chr5	PGSB	exon	63241112	63241197	.	-	.	ID=LotjaGi5g1v0314100.2.exon.4;Parent=LotjaGi5g1v0314100.2
LjG1.1_chr5	PGSB	CDS	63241112	63241197	.	-	1	ID=LotjaGi5g1v0314100.2.CDS.4;Parent=LotjaGi5g1v0314100.2
LjG1.1_chr5	PGSB	exon	63241462	63241583	.	-	.	ID=LotjaGi5g1v0314100.2.exon.5;Parent=LotjaGi5g1v0314100.2
LjG1.1_chr5	PGSB	CDS	63241462	63241583	.	-	0	ID=LotjaGi5g1v0314100.2.CDS.5;Parent=LotjaGi5g1v0314100.2
LjG1.1_chr5	PGSB	exon	63242620	63242737	.	-	.	ID=LotjaGi5g1v0314100.2.exon.6;Parent=LotjaGi5g1v0314100.2
LjG1.1_chr5	PGSB	CDS	63242620	63242737	.	-	1	ID=LotjaGi5g1v0314100.2.CDS.6;Parent=LotjaGi5g1v0314100.2
LjG1.1_chr5	PGSB	exon	63243710	63244181	.	-	.	ID=LotjaGi5g1v0314100.2.exon.7;Parent=LotjaGi5g1v0314100.2
LjG1.1_chr5	PGSB	CDS	63243710	63244181	.	-	2	ID=LotjaGi5g1v0314100.2.CDS.7;Parent=LotjaGi5g1v0314100.2
LjG1.1_chr5	PGSB	exon	63244269	63244432	.	-	.	ID=LotjaGi5g1v0314100.2.exon.8;Parent=LotjaGi5g1v0314100.2
LjG1.1_chr5	PGSB	CDS	63244269	63244432	.	-	1	ID=LotjaGi5g1v0314100.2.CDS.8;Parent=LotjaGi5g1v0314100.2
LjG1.1_chr5	PGSB	CDS	63244887	63244963	.	-	0	ID=LotjaGi5g1v0314100.2.CDS.9;Parent=LotjaGi5g1v0314100.2
LjG1.1_chr5	PGSB	exon	63244887	63244970	.	-	.	ID=LotjaGi5g1v0314100.2.exon.9;Parent=LotjaGi5g1v0314100.2
LjG1.1_chr5	PGSB	five_prime_UTR	63244964	63244970	.	-	.	ID=LotjaGi5g1v0314100.2.five_prime_UTR.2;Parent=LotjaGi5g1v0314100.2
LjG1.1_chr5	PGSB	exon	63245814	63246025	.	-	.	ID=LotjaGi5g1v0314100.2.exon.10;Parent=LotjaGi5g1v0314100.2
LjG1.1_chr5	PGSB	five_prime_UTR	63245814	63246025	.	-	.	ID=LotjaGi5g1v0314100.2.five_prime_UTR.3;Parent=LotjaGi5g1v0314100.2
###
###
LjG1.1_chr5	PGSB	gene	63259277	63263018	.	+	.	ID=LotjaGi5g1v0314300
LjG1.1_chr5	PGSB	mRNA	63259277	63263018	.	+	.	ID=LotjaGi5g1v0314300.1;Parent=LotjaGi5g1v0314300
LjG1.1_chr5	PGSB	five_prime_UTR	63259277	63259506	.	+	.	ID=LotjaGi5g1v0314300.1.five_prime_UTR.1;Parent=LotjaGi5g1v0314300.1
LjG1.1_chr5	PGSB	exon	63259277	63259623	.	+	.	ID=LotjaGi5g1v0314300.1.exon.1;Parent=LotjaGi5g1v0314300.1
LjG1.1_chr5	PGSB	CDS	63259507	63259623	.	+	0	ID=LotjaGi5g1v0314300.1.CDS.1;Parent=LotjaGi5g1v0314300.1
LjG1.1_chr5	PGSB	exon	63259738	63259855	.	+	.	ID=LotjaGi5g1v0314300.1.exon.2;Parent=LotjaGi5g1v0314300.1
LjG1.1_chr5	PGSB	CDS	63259738	63259855	.	+	0	ID=LotjaGi5g1v0314300.1.CDS.2;Parent=LotjaGi5g1v0314300.1
LjG1.1_chr5	PGSB	exon	63260196	63260284	.	+	.	ID=LotjaGi5g1v0314300.1.exon.3;Parent=LotjaGi5g1v0314300.1
LjG1.1_chr5	PGSB	CDS	63260196	63260284	.	+	2	ID=LotjaGi5g1v0314300.1.CDS.3;Parent=LotjaGi5g1v0314300.1
LjG1.1_chr5	PGSB	exon	63260372	63260418	.	+	.	ID=LotjaGi5g1v0314300.1.exon.4;Parent=LotjaGi5g1v0314300.1
LjG1.1_chr5	PGSB	CDS	63260372	63260418	.	+	0	ID=LotjaGi5g1v0314300.1.CDS.4;Parent=LotjaGi5g1v0314300.1
LjG1.1_chr5	PGSB	exon	63260534	63260622	.	+	.	ID=LotjaGi5g1v0314300.1.exon.5;Parent=LotjaGi5g1v0314300.1
LjG1.1_chr5	PGSB	CDS	63260534	63260622	.	+	1	ID=LotjaGi5g1v0314300.1.CDS.5;Parent=LotjaGi5g1v0314300.1
LjG1.1_chr5	PGSB	exon	63261081	63261214	.	+	.	ID=LotjaGi5g1v0314300.1.exon.6;Parent=LotjaGi5g1v0314300.1
LjG1.1_chr5	PGSB	CDS	63261081	63261214	.	+	2	ID=LotjaGi5g1v0314300.1.CDS.6;Parent=LotjaGi5g1v0314300.1
LjG1.1_chr5	PGSB	CDS	63262196	63262834	.	+	0	ID=LotjaGi5g1v0314300.1.CDS.7;Parent=LotjaGi5g1v0314300.1
LjG1.1_chr5	PGSB	exon	63262196	63263018	.	+	.	ID=LotjaGi5g1v0314300.1.exon.7;Parent=LotjaGi5g1v0314300.1
LjG1.1_chr5	PGSB	three_prime_UTR	63262835	63263018	.	+	.	ID=LotjaGi5g1v0314300.1.three_prime_UTR.2;Parent=LotjaGi5g1v0314300.1
###
LjG1.1_chr5	PGSB	gene	63266645	63271223	.	+	.	ID=LotjaGi5g1v0314400
LjG1.1_chr5	PGSB	mRNA	63266645	63271223	.	+	.	ID=LotjaGi5g1v0314400.1;Parent=LotjaGi5g1v0314400
LjG1.1_chr5	PGSB	five_prime_UTR	63266645	63266676	.	+	.	ID=LotjaGi5g1v0314400.1.five_prime_UTR.1;Parent=LotjaGi5g1v0314400.1
LjG1.1_chr5	PGSB	exon	63266645	63267308	.	+	.	ID=LotjaGi5g1v0314400.1.exon.1;Parent=LotjaGi5g1v0314400.1
LjG1.1_chr5	PGSB	CDS	63266677	63267308	.	+	0	ID=LotjaGi5g1v0314400.1.CDS.1;Parent=LotjaGi5g1v0314400.1
LjG1.1_chr5	PGSB	exon	63267704	63268214	.	+	.	ID=LotjaGi5g1v0314400.1.exon.2;Parent=LotjaGi5g1v0314400.1
LjG1.1_chr5	PGSB	CDS	63267704	63268214	.	+	1	ID=LotjaGi5g1v0314400.1.CDS.2;Parent=LotjaGi5g1v0314400.1
LjG1.1_chr5	PGSB	exon	63268462	63268575	.	+	.	ID=LotjaGi5g1v0314400.1.exon.3;Parent=LotjaGi5g1v0314400.1
LjG1.1_chr5	PGSB	CDS	63268462	63268575	.	+	0	ID=LotjaGi5g1v0314400.1.CDS.3;Parent=LotjaGi5g1v0314400.1
LjG1.1_chr5	PGSB	CDS	63268790	63269482	.	+	0	ID=LotjaGi5g1v0314400.1.CDS.4;Parent=LotjaGi5g1v0314400.1
LjG1.1_chr5	PGSB	exon	63268790	63271223	.	+	.	ID=LotjaGi5g1v0314400.1.exon.4;Parent=LotjaGi5g1v0314400.1
LjG1.1_chr5	PGSB	three_prime_UTR	63269483	63271223	.	+	.	ID=LotjaGi5g1v0314400.1.three_prime_UTR.2;Parent=LotjaGi5g1v0314400.1
###
LjG1.1_chr5	PGSB	gene	63266645	63274462	.	-	.	ID=LotjaGi5g1v0314500
LjG1.1_chr5	PGSB	mRNA	63266645	63274462	.	-	.	ID=LotjaGi5g1v0314500.1;Parent=LotjaGi5g1v0314500
LjG1.1_chr5	PGSB	three_prime_UTR	63266645	63270175	.	-	.	ID=LotjaGi5g1v0314500.1.three_prime_UTR.1;Parent=LotjaGi5g1v0314500.1
LjG1.1_chr5	PGSB	exon	63266645	63270380	.	-	.	ID=LotjaGi5g1v0314500.1.exon.1;Parent=LotjaGi5g1v0314500.1
LjG1.1_chr5	PGSB	CDS	63270176	63270380	.	-	1	ID=LotjaGi5g1v0314500.1.CDS.1;Parent=LotjaGi5g1v0314500.1
LjG1.1_chr5	PGSB	exon	63270513	63271051	.	-	.	ID=LotjaGi5g1v0314500.1.exon.2;Parent=LotjaGi5g1v0314500.1
LjG1.1_chr5	PGSB	CDS	63270513	63271051	.	-	0	ID=LotjaGi5g1v0314500.1.CDS.2;Parent=LotjaGi5g1v0314500.1
LjG1.1_chr5	PGSB	exon	63271520	63271633	.	-	.	ID=LotjaGi5g1v0314500.1.exon.3;Parent=LotjaGi5g1v0314500.1
LjG1.1_chr5	PGSB	CDS	63271520	63271633	.	-	0	ID=LotjaGi5g1v0314500.1.CDS.3;Parent=LotjaGi5g1v0314500.1
LjG1.1_chr5	PGSB	exon	63271720	63272104	.	-	.	ID=LotjaGi5g1v0314500.1.exon.4;Parent=LotjaGi5g1v0314500.1
LjG1.1_chr5	PGSB	CDS	63271720	63272104	.	-	1	ID=LotjaGi5g1v0314500.1.CDS.4;Parent=LotjaGi5g1v0314500.1
LjG1.1_chr5	PGSB	CDS	63273595	63274007	.	-	0	ID=LotjaGi5g1v0314500.1.CDS.5;Parent=LotjaGi5g1v0314500.1
LjG1.1_chr5	PGSB	exon	63273595	63274462	.	-	.	ID=LotjaGi5g1v0314500.1.exon.5;Parent=LotjaGi5g1v0314500.1
LjG1.1_chr5	PGSB	five_prime_UTR	63274008	63274462	.	-	.	ID=LotjaGi5g1v0314500.1.five_prime_UTR.2;Parent=LotjaGi5g1v0314500.1
###
LjG1.1_chr5	PGSB	gene	63278791	63281288	.	+	.	ID=LotjaGi5g1v0314600
LjG1.1_chr5	PGSB	mRNA	63278791	63281288	.	+	.	ID=LotjaGi5g1v0314600.1;Parent=LotjaGi5g1v0314600
LjG1.1_chr5	PGSB	exon	63278791	63278942	.	+	.	ID=LotjaGi5g1v0314600.1.exon.1;Parent=LotjaGi5g1v0314600.1
LjG1.1_chr5	PGSB	CDS	63278791	63278942	.	+	0	ID=LotjaGi5g1v0314600.1.CDS.1;Parent=LotjaGi5g1v0314600.1
LjG1.1_chr5	PGSB	exon	63279598	63279664	.	+	.	ID=LotjaGi5g1v0314600.1.exon.2;Parent=LotjaGi5g1v0314600.1
LjG1.1_chr5	PGSB	CDS	63279598	63279664	.	+	1	ID=LotjaGi5g1v0314600.1.CDS.2;Parent=LotjaGi5g1v0314600.1
LjG1.1_chr5	PGSB	exon	63279777	63279871	.	+	.	ID=LotjaGi5g1v0314600.1.exon.3;Parent=LotjaGi5g1v0314600.1
LjG1.1_chr5	PGSB	CDS	63279777	63279871	.	+	0	ID=LotjaGi5g1v0314600.1.CDS.3;Parent=LotjaGi5g1v0314600.1
LjG1.1_chr5	PGSB	exon	63279969	63280071	.	+	.	ID=LotjaGi5g1v0314600.1.exon.4;Parent=LotjaGi5g1v0314600.1
LjG1.1_chr5	PGSB	CDS	63279969	63280071	.	+	1	ID=LotjaGi5g1v0314600.1.CDS.4;Parent=LotjaGi5g1v0314600.1
LjG1.1_chr5	PGSB	exon	63280171	63280259	.	+	.	ID=LotjaGi5g1v0314600.1.exon.5;Parent=LotjaGi5g1v0314600.1
LjG1.1_chr5	PGSB	CDS	63280171	63280259	.	+	0	ID=LotjaGi5g1v0314600.1.CDS.5;Parent=LotjaGi5g1v0314600.1
LjG1.1_chr5	PGSB	exon	63280351	63280507	.	+	.	ID=LotjaGi5g1v0314600.1.exon.6;Parent=LotjaGi5g1v0314600.1
LjG1.1_chr5	PGSB	CDS	63280351	63280507	.	+	1	ID=LotjaGi5g1v0314600.1.CDS.6;Parent=LotjaGi5g1v0314600.1
LjG1.1_chr5	PGSB	exon	63280608	63280683	.	+	.	ID=LotjaGi5g1v0314600.1.exon.7;Parent=LotjaGi5g1v0314600.1
LjG1.1_chr5	PGSB	CDS	63280608	63280683	.	+	0	ID=LotjaGi5g1v0314600.1.CDS.7;Parent=LotjaGi5g1v0314600.1
LjG1.1_chr5	PGSB	exon	63280779	63280837	.	+	.	ID=LotjaGi5g1v0314600.1.exon.8;Parent=LotjaGi5g1v0314600.1
LjG1.1_chr5	PGSB	CDS	63280779	63280837	.	+	2	ID=LotjaGi5g1v0314600.1.CDS.8;Parent=LotjaGi5g1v0314600.1
LjG1.1_chr5	PGSB	exon	63280995	63281131	.	+	.	ID=LotjaGi5g1v0314600.1.exon.9;Parent=LotjaGi5g1v0314600.1
LjG1.1_chr5	PGSB	CDS	63280995	63281131	.	+	0	ID=LotjaGi5g1v0314600.1.CDS.9;Parent=LotjaGi5g1v0314600.1
LjG1.1_chr5	PGSB	exon	63281216	63281288	.	+	.	ID=LotjaGi5g1v0314600.1.exon.10;Parent=LotjaGi5g1v0314600.1
LjG1.1_chr5	PGSB	CDS	63281216	63281288	.	+	1	ID=LotjaGi5g1v0314600.1.CDS.10;Parent=LotjaGi5g1v0314600.1
###
LjG1.1_chr5	PGSB	gene	63289848	63292146	.	+	.	ID=LotjaGi5g1v0314700
LjG1.1_chr5	PGSB	mRNA	63289848	63292146	.	+	.	ID=LotjaGi5g1v0314700.1;Parent=LotjaGi5g1v0314700
LjG1.1_chr5	PGSB	five_prime_UTR	63289848	63290171	.	+	.	ID=LotjaGi5g1v0314700.1.five_prime_UTR.1;Parent=LotjaGi5g1v0314700.1
LjG1.1_chr5	PGSB	exon	63289848	63290220	.	+	.	ID=LotjaGi5g1v0314700.1.exon.1;Parent=LotjaGi5g1v0314700.1
LjG1.1_chr5	PGSB	CDS	63290172	63290220	.	+	0	ID=LotjaGi5g1v0314700.1.CDS.1;Parent=LotjaGi5g1v0314700.1
LjG1.1_chr5	PGSB	exon	63290442	63290605	.	+	.	ID=LotjaGi5g1v0314700.1.exon.2;Parent=LotjaGi5g1v0314700.1
LjG1.1_chr5	PGSB	CDS	63290442	63290605	.	+	2	ID=LotjaGi5g1v0314700.1.CDS.2;Parent=LotjaGi5g1v0314700.1
LjG1.1_chr5	PGSB	exon	63290711	63290836	.	+	.	ID=LotjaGi5g1v0314700.1.exon.3;Parent=LotjaGi5g1v0314700.1
LjG1.1_chr5	PGSB	CDS	63290711	63290836	.	+	0	ID=LotjaGi5g1v0314700.1.CDS.3;Parent=LotjaGi5g1v0314700.1
LjG1.1_chr5	PGSB	exon	63290929	63291138	.	+	.	ID=LotjaGi5g1v0314700.1.exon.4;Parent=LotjaGi5g1v0314700.1
LjG1.1_chr5	PGSB	CDS	63290929	63291138	.	+	0	ID=LotjaGi5g1v0314700.1.CDS.4;Parent=LotjaGi5g1v0314700.1
LjG1.1_chr5	PGSB	exon	63291282	63291347	.	+	.	ID=LotjaGi5g1v0314700.1.exon.5;Parent=LotjaGi5g1v0314700.1
LjG1.1_chr5	PGSB	CDS	63291282	63291347	.	+	0	ID=LotjaGi5g1v0314700.1.CDS.5;Parent=LotjaGi5g1v0314700.1
LjG1.1_chr5	PGSB	CDS	63291435	63291614	.	+	0	ID=LotjaGi5g1v0314700.1.CDS.6;Parent=LotjaGi5g1v0314700.1
LjG1.1_chr5	PGSB	exon	63291435	63292146	.	+	.	ID=LotjaGi5g1v0314700.1.exon.6;Parent=LotjaGi5g1v0314700.1
LjG1.1_chr5	PGSB	three_prime_UTR	63291615	63292146	.	+	.	ID=LotjaGi5g1v0314700.1.three_prime_UTR.2;Parent=LotjaGi5g1v0314700.1
###
LjG1.1_chr5	PGSB	gene	63293594	63304248	.	-	.	ID=LotjaGi5g1v0314800
LjG1.1_chr5	PGSB	mRNA	63293970	63294605	.	-	.	ID=LotjaGi5g1v0314800.1;Parent=LotjaGi5g1v0314800
LjG1.1_chr5	PGSB	exon	63293970	63294605	.	-	.	ID=LotjaGi5g1v0314800.1.exon.1;Parent=LotjaGi5g1v0314800.1
LjG1.1_chr5	PGSB	CDS	63293970	63294605	.	-	0	ID=LotjaGi5g1v0314800.1.CDS.1;Parent=LotjaGi5g1v0314800.1
LjG1.1_chr5	PGSB	mRNA	63295674	63297309	.	-	.	ID=LotjaGi5g1v0314800.2;Parent=LotjaGi5g1v0314800
LjG1.1_chr5	PGSB	exon	63295674	63296442	.	-	.	ID=LotjaGi5g1v0314800.2.exon.1;Parent=LotjaGi5g1v0314800.2
LjG1.1_chr5	PGSB	CDS	63295674	63296442	.	-	1	ID=LotjaGi5g1v0314800.2.CDS.1;Parent=LotjaGi5g1v0314800.2
LjG1.1_chr5	PGSB	exon	63296638	63296901	.	-	.	ID=LotjaGi5g1v0314800.2.exon.2;Parent=LotjaGi5g1v0314800.2
LjG1.1_chr5	PGSB	CDS	63296638	63296901	.	-	1	ID=LotjaGi5g1v0314800.2.CDS.2;Parent=LotjaGi5g1v0314800.2
LjG1.1_chr5	PGSB	exon	63296996	63297309	.	-	.	ID=LotjaGi5g1v0314800.2.exon.3;Parent=LotjaGi5g1v0314800.2
LjG1.1_chr5	PGSB	CDS	63296996	63297309	.	-	0	ID=LotjaGi5g1v0314800.2.CDS.3;Parent=LotjaGi5g1v0314800.2
LjG1.1_chr5	PGSB	mRNA	63295674	63303438	.	-	.	ID=LotjaGi5g1v0314800.3;Parent=LotjaGi5g1v0314800
LjG1.1_chr5	PGSB	exon	63295674	63296442	.	-	.	ID=LotjaGi5g1v0314800.3.exon.1;Parent=LotjaGi5g1v0314800.3
LjG1.1_chr5	PGSB	CDS	63295674	63296442	.	-	1	ID=LotjaGi5g1v0314800.3.CDS.1;Parent=LotjaGi5g1v0314800.3
LjG1.1_chr5	PGSB	exon	63296638	63296901	.	-	.	ID=LotjaGi5g1v0314800.3.exon.2;Parent=LotjaGi5g1v0314800.3
LjG1.1_chr5	PGSB	CDS	63296638	63296901	.	-	1	ID=LotjaGi5g1v0314800.3.CDS.2;Parent=LotjaGi5g1v0314800.3
LjG1.1_chr5	PGSB	exon	63296996	63297300	.	-	.	ID=LotjaGi5g1v0314800.3.exon.3;Parent=LotjaGi5g1v0314800.3
LjG1.1_chr5	PGSB	CDS	63296996	63297300	.	-	0	ID=LotjaGi5g1v0314800.3.CDS.3;Parent=LotjaGi5g1v0314800.3
LjG1.1_chr5	PGSB	exon	63297481	63297588	.	-	.	ID=LotjaGi5g1v0314800.3.exon.4;Parent=LotjaGi5g1v0314800.3
LjG1.1_chr5	PGSB	CDS	63297481	63297588	.	-	0	ID=LotjaGi5g1v0314800.3.CDS.4;Parent=LotjaGi5g1v0314800.3
LjG1.1_chr5	PGSB	exon	63297695	63297780	.	-	.	ID=LotjaGi5g1v0314800.3.exon.5;Parent=LotjaGi5g1v0314800.3
LjG1.1_chr5	PGSB	CDS	63297695	63297780	.	-	2	ID=LotjaGi5g1v0314800.3.CDS.5;Parent=LotjaGi5g1v0314800.3
LjG1.1_chr5	PGSB	exon	63297880	63298218	.	-	.	ID=LotjaGi5g1v0314800.3.exon.6;Parent=LotjaGi5g1v0314800.3
LjG1.1_chr5	PGSB	CDS	63297880	63298218	.	-	2	ID=LotjaGi5g1v0314800.3.CDS.6;Parent=LotjaGi5g1v0314800.3
LjG1.1_chr5	PGSB	exon	63298340	63298580	.	-	.	ID=LotjaGi5g1v0314800.3.exon.7;Parent=LotjaGi5g1v0314800.3
LjG1.1_chr5	PGSB	CDS	63298340	63298580	.	-	0	ID=LotjaGi5g1v0314800.3.CDS.7;Parent=LotjaGi5g1v0314800.3
LjG1.1_chr5	PGSB	exon	63302182	63302477	.	-	.	ID=LotjaGi5g1v0314800.3.exon.8;Parent=LotjaGi5g1v0314800.3
LjG1.1_chr5	PGSB	CDS	63302182	63302477	.	-	2	ID=LotjaGi5g1v0314800.3.CDS.8;Parent=LotjaGi5g1v0314800.3
LjG1.1_chr5	PGSB	CDS	63303260	63303425	.	-	0	ID=LotjaGi5g1v0314800.3.CDS.9;Parent=LotjaGi5g1v0314800.3
LjG1.1_chr5	PGSB	exon	63303260	63303438	.	-	.	ID=LotjaGi5g1v0314800.3.exon.9;Parent=LotjaGi5g1v0314800.3
###
LjG1.1_chr5	PGSB	gene	63313340	63320809	.	+	.	ID=LotjaGi5g1v0314900
LjG1.1_chr5	PGSB	mRNA	63313340	63320142	.	+	.	ID=LotjaGi5g1v0314900.1;Parent=LotjaGi5g1v0314900
LjG1.1_chr5	PGSB	five_prime_UTR	63313340	63313816	.	+	.	ID=LotjaGi5g1v0314900.1.five_prime_UTR.1;Parent=LotjaGi5g1v0314900.1
LjG1.1_chr5	PGSB	exon	63313340	63313874	.	+	.	ID=LotjaGi5g1v0314900.1.exon.1;Parent=LotjaGi5g1v0314900.1
LjG1.1_chr5	PGSB	CDS	63313817	63313874	.	+	0	ID=LotjaGi5g1v0314900.1.CDS.1;Parent=LotjaGi5g1v0314900.1
LjG1.1_chr5	PGSB	exon	63315435	63315646	.	+	.	ID=LotjaGi5g1v0314900.1.exon.2;Parent=LotjaGi5g1v0314900.1
LjG1.1_chr5	PGSB	CDS	63315435	63315646	.	+	2	ID=LotjaGi5g1v0314900.1.CDS.2;Parent=LotjaGi5g1v0314900.1
LjG1.1_chr5	PGSB	exon	63316125	63316203	.	+	.	ID=LotjaGi5g1v0314900.1.exon.3;Parent=LotjaGi5g1v0314900.1
LjG1.1_chr5	PGSB	CDS	63316125	63316203	.	+	0	ID=LotjaGi5g1v0314900.1.CDS.3;Parent=LotjaGi5g1v0314900.1
LjG1.1_chr5	PGSB	exon	63316530	63316823	.	+	.	ID=LotjaGi5g1v0314900.1.exon.4;Parent=LotjaGi5g1v0314900.1
LjG1.1_chr5	PGSB	CDS	63316530	63316823	.	+	2	ID=LotjaGi5g1v0314900.1.CDS.4;Parent=LotjaGi5g1v0314900.1
LjG1.1_chr5	PGSB	exon	63317708	63317856	.	+	.	ID=LotjaGi5g1v0314900.1.exon.5;Parent=LotjaGi5g1v0314900.1
LjG1.1_chr5	PGSB	CDS	63317708	63317856	.	+	2	ID=LotjaGi5g1v0314900.1.CDS.5;Parent=LotjaGi5g1v0314900.1
LjG1.1_chr5	PGSB	exon	63318462	63318578	.	+	.	ID=LotjaGi5g1v0314900.1.exon.6;Parent=LotjaGi5g1v0314900.1
LjG1.1_chr5	PGSB	CDS	63318462	63318578	.	+	0	ID=LotjaGi5g1v0314900.1.CDS.6;Parent=LotjaGi5g1v0314900.1
LjG1.1_chr5	PGSB	exon	63319248	63319427	.	+	.	ID=LotjaGi5g1v0314900.1.exon.7;Parent=LotjaGi5g1v0314900.1
LjG1.1_chr5	PGSB	CDS	63319248	63319427	.	+	0	ID=LotjaGi5g1v0314900.1.CDS.7;Parent=LotjaGi5g1v0314900.1
LjG1.1_chr5	PGSB	CDS	63319657	63319806	.	+	0	ID=LotjaGi5g1v0314900.1.CDS.8;Parent=LotjaGi5g1v0314900.1
LjG1.1_chr5	PGSB	exon	63319657	63320142	.	+	.	ID=LotjaGi5g1v0314900.1.exon.8;Parent=LotjaGi5g1v0314900.1
LjG1.1_chr5	PGSB	three_prime_UTR	63319807	63320142	.	+	.	ID=LotjaGi5g1v0314900.1.three_prime_UTR.2;Parent=LotjaGi5g1v0314900.1
LjG1.1_chr5	PGSB	mRNA	63313442	63320809	.	+	.	ID=LotjaGi5g1v0314900.2;Parent=LotjaGi5g1v0314900
LjG1.1_chr5	PGSB	five_prime_UTR	63313442	63315613	.	+	.	ID=LotjaGi5g1v0314900.2.five_prime_UTR.1;Parent=LotjaGi5g1v0314900.2
LjG1.1_chr5	PGSB	exon	63313442	63315646	.	+	.	ID=LotjaGi5g1v0314900.2.exon.1;Parent=LotjaGi5g1v0314900.2
LjG1.1_chr5	PGSB	CDS	63315614	63315646	.	+	0	ID=LotjaGi5g1v0314900.2.CDS.1;Parent=LotjaGi5g1v0314900.2
LjG1.1_chr5	PGSB	exon	63316125	63316203	.	+	.	ID=LotjaGi5g1v0314900.2.exon.2;Parent=LotjaGi5g1v0314900.2
LjG1.1_chr5	PGSB	CDS	63316125	63316203	.	+	0	ID=LotjaGi5g1v0314900.2.CDS.2;Parent=LotjaGi5g1v0314900.2
LjG1.1_chr5	PGSB	exon	63316530	63316823	.	+	.	ID=LotjaGi5g1v0314900.2.exon.3;Parent=LotjaGi5g1v0314900.2
LjG1.1_chr5	PGSB	CDS	63316530	63316823	.	+	2	ID=LotjaGi5g1v0314900.2.CDS.3;Parent=LotjaGi5g1v0314900.2
LjG1.1_chr5	PGSB	exon	63317708	63317856	.	+	.	ID=LotjaGi5g1v0314900.2.exon.4;Parent=LotjaGi5g1v0314900.2
LjG1.1_chr5	PGSB	CDS	63317708	63317856	.	+	2	ID=LotjaGi5g1v0314900.2.CDS.4;Parent=LotjaGi5g1v0314900.2
LjG1.1_chr5	PGSB	exon	63318462	63318578	.	+	.	ID=LotjaGi5g1v0314900.2.exon.5;Parent=LotjaGi5g1v0314900.2
LjG1.1_chr5	PGSB	CDS	63318462	63318578	.	+	0	ID=LotjaGi5g1v0314900.2.CDS.5;Parent=LotjaGi5g1v0314900.2
LjG1.1_chr5	PGSB	exon	63319248	63319427	.	+	.	ID=LotjaGi5g1v0314900.2.exon.6;Parent=LotjaGi5g1v0314900.2
LjG1.1_chr5	PGSB	CDS	63319248	63319427	.	+	0	ID=LotjaGi5g1v0314900.2.CDS.6;Parent=LotjaGi5g1v0314900.2
LjG1.1_chr5	PGSB	CDS	63319657	63319806	.	+	0	ID=LotjaGi5g1v0314900.2.CDS.7;Parent=LotjaGi5g1v0314900.2
LjG1.1_chr5	PGSB	exon	63319657	63320809	.	+	.	ID=LotjaGi5g1v0314900.2.exon.7;Parent=LotjaGi5g1v0314900.2
LjG1.1_chr5	PGSB	three_prime_UTR	63319807	63320809	.	+	.	ID=LotjaGi5g1v0314900.2.three_prime_UTR.2;Parent=LotjaGi5g1v0314900.2
LjG1.1_chr5	PGSB	mRNA	63315231	63319821	.	+	.	ID=LotjaGi5g1v0314900.3;Parent=LotjaGi5g1v0314900
LjG1.1_chr5	PGSB	five_prime_UTR	63315231	63315231	.	+	.	ID=LotjaGi5g1v0314900.3.five_prime_UTR.1;Parent=LotjaGi5g1v0314900.3
LjG1.1_chr5	PGSB	exon	63315231	63315262	.	+	.	ID=LotjaGi5g1v0314900.3.exon.1;Parent=LotjaGi5g1v0314900.3
LjG1.1_chr5	PGSB	CDS	63315232	63315262	.	+	0	ID=LotjaGi5g1v0314900.3.CDS.1;Parent=LotjaGi5g1v0314900.3
LjG1.1_chr5	PGSB	exon	63315417	63315646	.	+	.	ID=LotjaGi5g1v0314900.3.exon.2;Parent=LotjaGi5g1v0314900.3
LjG1.1_chr5	PGSB	CDS	63315417	63315646	.	+	2	ID=LotjaGi5g1v0314900.3.CDS.2;Parent=LotjaGi5g1v0314900.3
LjG1.1_chr5	PGSB	exon	63316125	63316203	.	+	.	ID=LotjaGi5g1v0314900.3.exon.3;Parent=LotjaGi5g1v0314900.3
LjG1.1_chr5	PGSB	CDS	63316125	63316203	.	+	0	ID=LotjaGi5g1v0314900.3.CDS.3;Parent=LotjaGi5g1v0314900.3
LjG1.1_chr5	PGSB	exon	63316530	63316823	.	+	.	ID=LotjaGi5g1v0314900.3.exon.4;Parent=LotjaGi5g1v0314900.3
LjG1.1_chr5	PGSB	CDS	63316530	63316823	.	+	2	ID=LotjaGi5g1v0314900.3.CDS.4;Parent=LotjaGi5g1v0314900.3
LjG1.1_chr5	PGSB	exon	63317708	63317856	.	+	.	ID=LotjaGi5g1v0314900.3.exon.5;Parent=LotjaGi5g1v0314900.3
LjG1.1_chr5	PGSB	CDS	63317708	63317856	.	+	2	ID=LotjaGi5g1v0314900.3.CDS.5;Parent=LotjaGi5g1v0314900.3
LjG1.1_chr5	PGSB	exon	63318462	63318578	.	+	.	ID=LotjaGi5g1v0314900.3.exon.6;Parent=LotjaGi5g1v0314900.3
LjG1.1_chr5	PGSB	CDS	63318462	63318578	.	+	0	ID=LotjaGi5g1v0314900.3.CDS.6;Parent=LotjaGi5g1v0314900.3
LjG1.1_chr5	PGSB	exon	63319248	63319427	.	+	.	ID=LotjaGi5g1v0314900.3.exon.7;Parent=LotjaGi5g1v0314900.3
LjG1.1_chr5	PGSB	CDS	63319248	63319427	.	+	0	ID=LotjaGi5g1v0314900.3.CDS.7;Parent=LotjaGi5g1v0314900.3
LjG1.1_chr5	PGSB	CDS	63319657	63319806	.	+	0	ID=LotjaGi5g1v0314900.3.CDS.8;Parent=LotjaGi5g1v0314900.3
LjG1.1_chr5	PGSB	exon	63319657	63319821	.	+	.	ID=LotjaGi5g1v0314900.3.exon.8;Parent=LotjaGi5g1v0314900.3
LjG1.1_chr5	PGSB	three_prime_UTR	63319807	63319821	.	+	.	ID=LotjaGi5g1v0314900.3.three_prime_UTR.2;Parent=LotjaGi5g1v0314900.3
###
LjG1.1_chr5	PGSB	gene	63323230	63336372	.	-	.	ID=LotjaGi5g1v0315000
LjG1.1_chr5	PGSB	mRNA	63323230	63336372	.	-	.	ID=LotjaGi5g1v0315000.1;Parent=LotjaGi5g1v0315000
LjG1.1_chr5	PGSB	three_prime_UTR	63323230	63329946	.	-	.	ID=LotjaGi5g1v0315000.1.three_prime_UTR.1;Parent=LotjaGi5g1v0315000.1
LjG1.1_chr5	PGSB	exon	63323230	63332367	.	-	.	ID=LotjaGi5g1v0315000.1.exon.1;Parent=LotjaGi5g1v0315000.1
LjG1.1_chr5	PGSB	CDS	63329947	63332367	.	-	0	ID=LotjaGi5g1v0315000.1.CDS.1;Parent=LotjaGi5g1v0315000.1
LjG1.1_chr5	PGSB	exon	63332464	63332832	.	-	.	ID=LotjaGi5g1v0315000.1.exon.2;Parent=LotjaGi5g1v0315000.1
LjG1.1_chr5	PGSB	CDS	63332464	63332832	.	-	0	ID=LotjaGi5g1v0315000.1.CDS.2;Parent=LotjaGi5g1v0315000.1
LjG1.1_chr5	PGSB	exon	63332921	63332987	.	-	.	ID=LotjaGi5g1v0315000.1.exon.3;Parent=LotjaGi5g1v0315000.1
LjG1.1_chr5	PGSB	CDS	63332921	63332987	.	-	1	ID=LotjaGi5g1v0315000.1.CDS.3;Parent=LotjaGi5g1v0315000.1
LjG1.1_chr5	PGSB	exon	63333074	63333143	.	-	.	ID=LotjaGi5g1v0315000.1.exon.4;Parent=LotjaGi5g1v0315000.1
LjG1.1_chr5	PGSB	CDS	63333074	63333143	.	-	2	ID=LotjaGi5g1v0315000.1.CDS.4;Parent=LotjaGi5g1v0315000.1
LjG1.1_chr5	PGSB	exon	63333239	63333506	.	-	.	ID=LotjaGi5g1v0315000.1.exon.5;Parent=LotjaGi5g1v0315000.1
LjG1.1_chr5	PGSB	CDS	63333239	63333506	.	-	0	ID=LotjaGi5g1v0315000.1.CDS.5;Parent=LotjaGi5g1v0315000.1
LjG1.1_chr5	PGSB	exon	63333589	63333663	.	-	.	ID=LotjaGi5g1v0315000.1.exon.6;Parent=LotjaGi5g1v0315000.1
LjG1.1_chr5	PGSB	CDS	63333589	63333663	.	-	0	ID=LotjaGi5g1v0315000.1.CDS.6;Parent=LotjaGi5g1v0315000.1
LjG1.1_chr5	PGSB	exon	63333760	63333820	.	-	.	ID=LotjaGi5g1v0315000.1.exon.7;Parent=LotjaGi5g1v0315000.1
LjG1.1_chr5	PGSB	CDS	63333760	63333820	.	-	1	ID=LotjaGi5g1v0315000.1.CDS.7;Parent=LotjaGi5g1v0315000.1
LjG1.1_chr5	PGSB	exon	63333908	63334307	.	-	.	ID=LotjaGi5g1v0315000.1.exon.8;Parent=LotjaGi5g1v0315000.1
LjG1.1_chr5	PGSB	CDS	63333908	63334307	.	-	2	ID=LotjaGi5g1v0315000.1.CDS.8;Parent=LotjaGi5g1v0315000.1
LjG1.1_chr5	PGSB	exon	63334392	63334680	.	-	.	ID=LotjaGi5g1v0315000.1.exon.9;Parent=LotjaGi5g1v0315000.1
LjG1.1_chr5	PGSB	CDS	63334392	63334680	.	-	0	ID=LotjaGi5g1v0315000.1.CDS.9;Parent=LotjaGi5g1v0315000.1
LjG1.1_chr5	PGSB	exon	63334780	63334931	.	-	.	ID=LotjaGi5g1v0315000.1.exon.10;Parent=LotjaGi5g1v0315000.1
LjG1.1_chr5	PGSB	CDS	63334780	63334931	.	-	2	ID=LotjaGi5g1v0315000.1.CDS.10;Parent=LotjaGi5g1v0315000.1
LjG1.1_chr5	PGSB	exon	63335028	63335462	.	-	.	ID=LotjaGi5g1v0315000.1.exon.11;Parent=LotjaGi5g1v0315000.1
LjG1.1_chr5	PGSB	CDS	63335028	63335462	.	-	2	ID=LotjaGi5g1v0315000.1.CDS.11;Parent=LotjaGi5g1v0315000.1
LjG1.1_chr5	PGSB	CDS	63335591	63335684	.	-	0	ID=LotjaGi5g1v0315000.1.CDS.12;Parent=LotjaGi5g1v0315000.1
LjG1.1_chr5	PGSB	exon	63335591	63336372	.	-	.	ID=LotjaGi5g1v0315000.1.exon.12;Parent=LotjaGi5g1v0315000.1
LjG1.1_chr5	PGSB	five_prime_UTR	63335685	63336372	.	-	.	ID=LotjaGi5g1v0315000.1.five_prime_UTR.2;Parent=LotjaGi5g1v0315000.1
###
###
###
LjG1.1_chr5	PGSB	gene	63339416	63342503	.	-	.	ID=LotjaGi5g1v0315300
LjG1.1_chr5	PGSB	mRNA	63339416	63342503	.	-	.	ID=LotjaGi5g1v0315300.1;Parent=LotjaGi5g1v0315300
LjG1.1_chr5	PGSB	three_prime_UTR	63339416	63339672	.	-	.	ID=LotjaGi5g1v0315300.1.three_prime_UTR.1;Parent=LotjaGi5g1v0315300.1
LjG1.1_chr5	PGSB	exon	63339416	63339843	.	-	.	ID=LotjaGi5g1v0315300.1.exon.1;Parent=LotjaGi5g1v0315300.1
LjG1.1_chr5	PGSB	CDS	63339673	63339843	.	-	0	ID=LotjaGi5g1v0315300.1.CDS.1;Parent=LotjaGi5g1v0315300.1
LjG1.1_chr5	PGSB	exon	63339949	63340107	.	-	.	ID=LotjaGi5g1v0315300.1.exon.2;Parent=LotjaGi5g1v0315300.1
LjG1.1_chr5	PGSB	CDS	63339949	63340107	.	-	0	ID=LotjaGi5g1v0315300.1.CDS.2;Parent=LotjaGi5g1v0315300.1
LjG1.1_chr5	PGSB	exon	63340219	63340321	.	-	.	ID=LotjaGi5g1v0315300.1.exon.3;Parent=LotjaGi5g1v0315300.1
LjG1.1_chr5	PGSB	CDS	63340219	63340321	.	-	1	ID=LotjaGi5g1v0315300.1.CDS.3;Parent=LotjaGi5g1v0315300.1
LjG1.1_chr5	PGSB	exon	63340408	63340580	.	-	.	ID=LotjaGi5g1v0315300.1.exon.4;Parent=LotjaGi5g1v0315300.1
LjG1.1_chr5	PGSB	CDS	63340408	63340580	.	-	0	ID=LotjaGi5g1v0315300.1.CDS.4;Parent=LotjaGi5g1v0315300.1
LjG1.1_chr5	PGSB	exon	63341366	63341425	.	-	.	ID=LotjaGi5g1v0315300.1.exon.5;Parent=LotjaGi5g1v0315300.1
LjG1.1_chr5	PGSB	CDS	63341366	63341425	.	-	0	ID=LotjaGi5g1v0315300.1.CDS.5;Parent=LotjaGi5g1v0315300.1
LjG1.1_chr5	PGSB	exon	63341526	63341627	.	-	.	ID=LotjaGi5g1v0315300.1.exon.6;Parent=LotjaGi5g1v0315300.1
LjG1.1_chr5	PGSB	CDS	63341526	63341627	.	-	0	ID=LotjaGi5g1v0315300.1.CDS.6;Parent=LotjaGi5g1v0315300.1
LjG1.1_chr5	PGSB	exon	63341728	63341822	.	-	.	ID=LotjaGi5g1v0315300.1.exon.7;Parent=LotjaGi5g1v0315300.1
LjG1.1_chr5	PGSB	CDS	63341728	63341822	.	-	2	ID=LotjaGi5g1v0315300.1.CDS.7;Parent=LotjaGi5g1v0315300.1
LjG1.1_chr5	PGSB	CDS	63341900	63342209	.	-	0	ID=LotjaGi5g1v0315300.1.CDS.8;Parent=LotjaGi5g1v0315300.1
LjG1.1_chr5	PGSB	exon	63341900	63342503	.	-	.	ID=LotjaGi5g1v0315300.1.exon.8;Parent=LotjaGi5g1v0315300.1
LjG1.1_chr5	PGSB	five_prime_UTR	63342210	63342503	.	-	.	ID=LotjaGi5g1v0315300.1.five_prime_UTR.2;Parent=LotjaGi5g1v0315300.1
###
LjG1.1_chr5	PGSB	gene	63349816	63352435	.	+	.	ID=LotjaGi5g1v0315400
LjG1.1_chr5	PGSB	mRNA	63349816	63352435	.	+	.	ID=LotjaGi5g1v0315400.1;Parent=LotjaGi5g1v0315400
LjG1.1_chr5	PGSB	five_prime_UTR	63349816	63350010	.	+	.	ID=LotjaGi5g1v0315400.1.five_prime_UTR.1;Parent=LotjaGi5g1v0315400.1
LjG1.1_chr5	PGSB	exon	63349816	63350143	.	+	.	ID=LotjaGi5g1v0315400.1.exon.1;Parent=LotjaGi5g1v0315400.1
LjG1.1_chr5	PGSB	CDS	63350011	63350143	.	+	0	ID=LotjaGi5g1v0315400.1.CDS.1;Parent=LotjaGi5g1v0315400.1
LjG1.1_chr5	PGSB	exon	63350251	63350573	.	+	.	ID=LotjaGi5g1v0315400.1.exon.2;Parent=LotjaGi5g1v0315400.1
LjG1.1_chr5	PGSB	CDS	63350251	63350573	.	+	2	ID=LotjaGi5g1v0315400.1.CDS.2;Parent=LotjaGi5g1v0315400.1
LjG1.1_chr5	PGSB	exon	63350673	63350797	.	+	.	ID=LotjaGi5g1v0315400.1.exon.3;Parent=LotjaGi5g1v0315400.1
LjG1.1_chr5	PGSB	CDS	63350673	63350797	.	+	0	ID=LotjaGi5g1v0315400.1.CDS.3;Parent=LotjaGi5g1v0315400.1
LjG1.1_chr5	PGSB	exon	63350934	63351225	.	+	.	ID=LotjaGi5g1v0315400.1.exon.4;Parent=LotjaGi5g1v0315400.1
LjG1.1_chr5	PGSB	CDS	63350934	63351225	.	+	1	ID=LotjaGi5g1v0315400.1.CDS.4;Parent=LotjaGi5g1v0315400.1
LjG1.1_chr5	PGSB	CDS	63351320	63351949	.	+	0	ID=LotjaGi5g1v0315400.1.CDS.5;Parent=LotjaGi5g1v0315400.1
LjG1.1_chr5	PGSB	exon	63351320	63352435	.	+	.	ID=LotjaGi5g1v0315400.1.exon.5;Parent=LotjaGi5g1v0315400.1
LjG1.1_chr5	PGSB	three_prime_UTR	63351950	63352435	.	+	.	ID=LotjaGi5g1v0315400.1.three_prime_UTR.2;Parent=LotjaGi5g1v0315400.1
###
###
LjG1.1_chr5	PGSB	gene	63355185	63359860	.	+	.	ID=LotjaGi5g1v0315600
LjG1.1_chr5	PGSB	mRNA	63355185	63359860	.	+	.	ID=LotjaGi5g1v0315600.1;Parent=LotjaGi5g1v0315600
LjG1.1_chr5	PGSB	five_prime_UTR	63355185	63355324	.	+	.	ID=LotjaGi5g1v0315600.1.five_prime_UTR.1;Parent=LotjaGi5g1v0315600.1
LjG1.1_chr5	PGSB	exon	63355185	63355460	.	+	.	ID=LotjaGi5g1v0315600.1.exon.1;Parent=LotjaGi5g1v0315600.1
LjG1.1_chr5	PGSB	CDS	63355325	63355460	.	+	0	ID=LotjaGi5g1v0315600.1.CDS.1;Parent=LotjaGi5g1v0315600.1
LjG1.1_chr5	PGSB	exon	63356680	63357005	.	+	.	ID=LotjaGi5g1v0315600.1.exon.2;Parent=LotjaGi5g1v0315600.1
LjG1.1_chr5	PGSB	CDS	63356680	63357005	.	+	2	ID=LotjaGi5g1v0315600.1.CDS.2;Parent=LotjaGi5g1v0315600.1
LjG1.1_chr5	PGSB	exon	63358147	63358271	.	+	.	ID=LotjaGi5g1v0315600.1.exon.3;Parent=LotjaGi5g1v0315600.1
LjG1.1_chr5	PGSB	CDS	63358147	63358271	.	+	0	ID=LotjaGi5g1v0315600.1.CDS.3;Parent=LotjaGi5g1v0315600.1
LjG1.1_chr5	PGSB	exon	63358486	63358777	.	+	.	ID=LotjaGi5g1v0315600.1.exon.4;Parent=LotjaGi5g1v0315600.1
LjG1.1_chr5	PGSB	CDS	63358486	63358777	.	+	1	ID=LotjaGi5g1v0315600.1.CDS.4;Parent=LotjaGi5g1v0315600.1
LjG1.1_chr5	PGSB	CDS	63358878	63359570	.	+	0	ID=LotjaGi5g1v0315600.1.CDS.5;Parent=LotjaGi5g1v0315600.1
LjG1.1_chr5	PGSB	exon	63358878	63359860	.	+	.	ID=LotjaGi5g1v0315600.1.exon.5;Parent=LotjaGi5g1v0315600.1
LjG1.1_chr5	PGSB	three_prime_UTR	63359571	63359860	.	+	.	ID=LotjaGi5g1v0315600.1.three_prime_UTR.2;Parent=LotjaGi5g1v0315600.1
###
LjG1.1_chr5	PGSB	gene	63361958	63375087	.	-	.	ID=LotjaGi5g1v0315700
LjG1.1_chr5	PGSB	mRNA	63361958	63375087	.	-	.	ID=LotjaGi5g1v0315700.1;Parent=LotjaGi5g1v0315700
LjG1.1_chr5	PGSB	three_prime_UTR	63361958	63365200	.	-	.	ID=LotjaGi5g1v0315700.1.three_prime_UTR.1;Parent=LotjaGi5g1v0315700.1
LjG1.1_chr5	PGSB	exon	63361958	63365374	.	-	.	ID=LotjaGi5g1v0315700.1.exon.1;Parent=LotjaGi5g1v0315700.1
LjG1.1_chr5	PGSB	CDS	63365201	63365374	.	-	0	ID=LotjaGi5g1v0315700.1.CDS.1;Parent=LotjaGi5g1v0315700.1
LjG1.1_chr5	PGSB	exon	63365472	63365558	.	-	.	ID=LotjaGi5g1v0315700.1.exon.2;Parent=LotjaGi5g1v0315700.1
LjG1.1_chr5	PGSB	CDS	63365472	63365558	.	-	0	ID=LotjaGi5g1v0315700.1.CDS.2;Parent=LotjaGi5g1v0315700.1
LjG1.1_chr5	PGSB	exon	63366315	63366400	.	-	.	ID=LotjaGi5g1v0315700.1.exon.3;Parent=LotjaGi5g1v0315700.1
LjG1.1_chr5	PGSB	CDS	63366315	63366400	.	-	2	ID=LotjaGi5g1v0315700.1.CDS.3;Parent=LotjaGi5g1v0315700.1
LjG1.1_chr5	PGSB	exon	63366506	63366609	.	-	.	ID=LotjaGi5g1v0315700.1.exon.4;Parent=LotjaGi5g1v0315700.1
LjG1.1_chr5	PGSB	CDS	63366506	63366609	.	-	1	ID=LotjaGi5g1v0315700.1.CDS.4;Parent=LotjaGi5g1v0315700.1
LjG1.1_chr5	PGSB	exon	63367116	63367202	.	-	.	ID=LotjaGi5g1v0315700.1.exon.5;Parent=LotjaGi5g1v0315700.1
LjG1.1_chr5	PGSB	CDS	63367116	63367202	.	-	1	ID=LotjaGi5g1v0315700.1.CDS.5;Parent=LotjaGi5g1v0315700.1
LjG1.1_chr5	PGSB	exon	63367291	63367414	.	-	.	ID=LotjaGi5g1v0315700.1.exon.6;Parent=LotjaGi5g1v0315700.1
LjG1.1_chr5	PGSB	CDS	63367291	63367414	.	-	2	ID=LotjaGi5g1v0315700.1.CDS.6;Parent=LotjaGi5g1v0315700.1
LjG1.1_chr5	PGSB	exon	63367933	63368051	.	-	.	ID=LotjaGi5g1v0315700.1.exon.7;Parent=LotjaGi5g1v0315700.1
LjG1.1_chr5	PGSB	CDS	63367933	63368051	.	-	1	ID=LotjaGi5g1v0315700.1.CDS.7;Parent=LotjaGi5g1v0315700.1
LjG1.1_chr5	PGSB	exon	63368162	63368291	.	-	.	ID=LotjaGi5g1v0315700.1.exon.8;Parent=LotjaGi5g1v0315700.1
LjG1.1_chr5	PGSB	CDS	63368162	63368291	.	-	2	ID=LotjaGi5g1v0315700.1.CDS.8;Parent=LotjaGi5g1v0315700.1
LjG1.1_chr5	PGSB	exon	63369914	63370002	.	-	.	ID=LotjaGi5g1v0315700.1.exon.9;Parent=LotjaGi5g1v0315700.1
LjG1.1_chr5	PGSB	CDS	63369914	63370002	.	-	1	ID=LotjaGi5g1v0315700.1.CDS.9;Parent=LotjaGi5g1v0315700.1
LjG1.1_chr5	PGSB	exon	63370094	63370182	.	-	.	ID=LotjaGi5g1v0315700.1.exon.10;Parent=LotjaGi5g1v0315700.1
LjG1.1_chr5	PGSB	CDS	63370094	63370182	.	-	0	ID=LotjaGi5g1v0315700.1.CDS.10;Parent=LotjaGi5g1v0315700.1
LjG1.1_chr5	PGSB	exon	63370767	63370860	.	-	.	ID=LotjaGi5g1v0315700.1.exon.11;Parent=LotjaGi5g1v0315700.1
LjG1.1_chr5	PGSB	CDS	63370767	63370860	.	-	1	ID=LotjaGi5g1v0315700.1.CDS.11;Parent=LotjaGi5g1v0315700.1
LjG1.1_chr5	PGSB	exon	63370956	63371035	.	-	.	ID=LotjaGi5g1v0315700.1.exon.12;Parent=LotjaGi5g1v0315700.1
LjG1.1_chr5	PGSB	CDS	63370956	63371035	.	-	0	ID=LotjaGi5g1v0315700.1.CDS.12;Parent=LotjaGi5g1v0315700.1
LjG1.1_chr5	PGSB	exon	63371155	63371244	.	-	.	ID=LotjaGi5g1v0315700.1.exon.13;Parent=LotjaGi5g1v0315700.1
LjG1.1_chr5	PGSB	CDS	63371155	63371244	.	-	0	ID=LotjaGi5g1v0315700.1.CDS.13;Parent=LotjaGi5g1v0315700.1
LjG1.1_chr5	PGSB	exon	63371483	63371569	.	-	.	ID=LotjaGi5g1v0315700.1.exon.14;Parent=LotjaGi5g1v0315700.1
LjG1.1_chr5	PGSB	CDS	63371483	63371569	.	-	0	ID=LotjaGi5g1v0315700.1.CDS.14;Parent=LotjaGi5g1v0315700.1
LjG1.1_chr5	PGSB	exon	63371649	63371693	.	-	.	ID=LotjaGi5g1v0315700.1.exon.15;Parent=LotjaGi5g1v0315700.1
LjG1.1_chr5	PGSB	CDS	63371649	63371693	.	-	0	ID=LotjaGi5g1v0315700.1.CDS.15;Parent=LotjaGi5g1v0315700.1
LjG1.1_chr5	PGSB	exon	63372192	63372268	.	-	.	ID=LotjaGi5g1v0315700.1.exon.16;Parent=LotjaGi5g1v0315700.1
LjG1.1_chr5	PGSB	CDS	63372192	63372268	.	-	2	ID=LotjaGi5g1v0315700.1.CDS.16;Parent=LotjaGi5g1v0315700.1
LjG1.1_chr5	PGSB	exon	63372365	63372470	.	-	.	ID=LotjaGi5g1v0315700.1.exon.17;Parent=LotjaGi5g1v0315700.1
LjG1.1_chr5	PGSB	CDS	63372365	63372470	.	-	0	ID=LotjaGi5g1v0315700.1.CDS.17;Parent=LotjaGi5g1v0315700.1
LjG1.1_chr5	PGSB	exon	63372563	63372644	.	-	.	ID=LotjaGi5g1v0315700.1.exon.18;Parent=LotjaGi5g1v0315700.1
LjG1.1_chr5	PGSB	CDS	63372563	63372644	.	-	1	ID=LotjaGi5g1v0315700.1.CDS.18;Parent=LotjaGi5g1v0315700.1
LjG1.1_chr5	PGSB	exon	63372749	63372820	.	-	.	ID=LotjaGi5g1v0315700.1.exon.19;Parent=LotjaGi5g1v0315700.1
LjG1.1_chr5	PGSB	CDS	63372749	63372820	.	-	1	ID=LotjaGi5g1v0315700.1.CDS.19;Parent=LotjaGi5g1v0315700.1
LjG1.1_chr5	PGSB	exon	63372973	63373050	.	-	.	ID=LotjaGi5g1v0315700.1.exon.20;Parent=LotjaGi5g1v0315700.1
LjG1.1_chr5	PGSB	CDS	63372973	63373050	.	-	1	ID=LotjaGi5g1v0315700.1.CDS.20;Parent=LotjaGi5g1v0315700.1
LjG1.1_chr5	PGSB	exon	63373143	63373203	.	-	.	ID=LotjaGi5g1v0315700.1.exon.21;Parent=LotjaGi5g1v0315700.1
LjG1.1_chr5	PGSB	CDS	63373143	63373203	.	-	2	ID=LotjaGi5g1v0315700.1.CDS.21;Parent=LotjaGi5g1v0315700.1
LjG1.1_chr5	PGSB	CDS	63374755	63374875	.	-	0	ID=LotjaGi5g1v0315700.1.CDS.22;Parent=LotjaGi5g1v0315700.1
LjG1.1_chr5	PGSB	exon	63374755	63375087	.	-	.	ID=LotjaGi5g1v0315700.1.exon.22;Parent=LotjaGi5g1v0315700.1
LjG1.1_chr5	PGSB	five_prime_UTR	63374876	63375087	.	-	.	ID=LotjaGi5g1v0315700.1.five_prime_UTR.2;Parent=LotjaGi5g1v0315700.1
LjG1.1_chr5	PGSB	mRNA	63364591	63375038	.	-	.	ID=LotjaGi5g1v0315700.2;Parent=LotjaGi5g1v0315700
LjG1.1_chr5	PGSB	three_prime_UTR	63364591	63365095	.	-	.	ID=LotjaGi5g1v0315700.2.three_prime_UTR.1;Parent=LotjaGi5g1v0315700.2
LjG1.1_chr5	PGSB	exon	63364591	63365191	.	-	.	ID=LotjaGi5g1v0315700.2.exon.1;Parent=LotjaGi5g1v0315700.2
LjG1.1_chr5	PGSB	CDS	63365096	63365191	.	-	0	ID=LotjaGi5g1v0315700.2.CDS.1;Parent=LotjaGi5g1v0315700.2
LjG1.1_chr5	PGSB	exon	63365288	63365374	.	-	.	ID=LotjaGi5g1v0315700.2.exon.2;Parent=LotjaGi5g1v0315700.2
LjG1.1_chr5	PGSB	CDS	63365288	63365374	.	-	0	ID=LotjaGi5g1v0315700.2.CDS.2;Parent=LotjaGi5g1v0315700.2
LjG1.1_chr5	PGSB	exon	63365472	63365558	.	-	.	ID=LotjaGi5g1v0315700.2.exon.3;Parent=LotjaGi5g1v0315700.2
LjG1.1_chr5	PGSB	CDS	63365472	63365558	.	-	0	ID=LotjaGi5g1v0315700.2.CDS.3;Parent=LotjaGi5g1v0315700.2
LjG1.1_chr5	PGSB	exon	63366315	63366400	.	-	.	ID=LotjaGi5g1v0315700.2.exon.4;Parent=LotjaGi5g1v0315700.2
LjG1.1_chr5	PGSB	CDS	63366315	63366400	.	-	2	ID=LotjaGi5g1v0315700.2.CDS.4;Parent=LotjaGi5g1v0315700.2
LjG1.1_chr5	PGSB	exon	63366506	63366609	.	-	.	ID=LotjaGi5g1v0315700.2.exon.5;Parent=LotjaGi5g1v0315700.2
LjG1.1_chr5	PGSB	CDS	63366506	63366609	.	-	1	ID=LotjaGi5g1v0315700.2.CDS.5;Parent=LotjaGi5g1v0315700.2
LjG1.1_chr5	PGSB	exon	63367116	63367202	.	-	.	ID=LotjaGi5g1v0315700.2.exon.6;Parent=LotjaGi5g1v0315700.2
LjG1.1_chr5	PGSB	CDS	63367116	63367202	.	-	1	ID=LotjaGi5g1v0315700.2.CDS.6;Parent=LotjaGi5g1v0315700.2
LjG1.1_chr5	PGSB	exon	63367291	63367414	.	-	.	ID=LotjaGi5g1v0315700.2.exon.7;Parent=LotjaGi5g1v0315700.2
LjG1.1_chr5	PGSB	CDS	63367291	63367414	.	-	2	ID=LotjaGi5g1v0315700.2.CDS.7;Parent=LotjaGi5g1v0315700.2
LjG1.1_chr5	PGSB	exon	63367933	63368051	.	-	.	ID=LotjaGi5g1v0315700.2.exon.8;Parent=LotjaGi5g1v0315700.2
LjG1.1_chr5	PGSB	CDS	63367933	63368051	.	-	1	ID=LotjaGi5g1v0315700.2.CDS.8;Parent=LotjaGi5g1v0315700.2
LjG1.1_chr5	PGSB	exon	63368162	63368291	.	-	.	ID=LotjaGi5g1v0315700.2.exon.9;Parent=LotjaGi5g1v0315700.2
LjG1.1_chr5	PGSB	CDS	63368162	63368291	.	-	2	ID=LotjaGi5g1v0315700.2.CDS.9;Parent=LotjaGi5g1v0315700.2
LjG1.1_chr5	PGSB	exon	63369914	63370002	.	-	.	ID=LotjaGi5g1v0315700.2.exon.10;Parent=LotjaGi5g1v0315700.2
LjG1.1_chr5	PGSB	CDS	63369914	63370002	.	-	1	ID=LotjaGi5g1v0315700.2.CDS.10;Parent=LotjaGi5g1v0315700.2
LjG1.1_chr5	PGSB	exon	63370094	63370182	.	-	.	ID=LotjaGi5g1v0315700.2.exon.11;Parent=LotjaGi5g1v0315700.2
LjG1.1_chr5	PGSB	CDS	63370094	63370182	.	-	0	ID=LotjaGi5g1v0315700.2.CDS.11;Parent=LotjaGi5g1v0315700.2
LjG1.1_chr5	PGSB	exon	63370767	63370860	.	-	.	ID=LotjaGi5g1v0315700.2.exon.12;Parent=LotjaGi5g1v0315700.2
LjG1.1_chr5	PGSB	CDS	63370767	63370860	.	-	1	ID=LotjaGi5g1v0315700.2.CDS.12;Parent=LotjaGi5g1v0315700.2
LjG1.1_chr5	PGSB	exon	63370956	63371035	.	-	.	ID=LotjaGi5g1v0315700.2.exon.13;Parent=LotjaGi5g1v0315700.2
LjG1.1_chr5	PGSB	CDS	63370956	63371035	.	-	0	ID=LotjaGi5g1v0315700.2.CDS.13;Parent=LotjaGi5g1v0315700.2
LjG1.1_chr5	PGSB	exon	63371155	63371244	.	-	.	ID=LotjaGi5g1v0315700.2.exon.14;Parent=LotjaGi5g1v0315700.2
LjG1.1_chr5	PGSB	CDS	63371155	63371244	.	-	0	ID=LotjaGi5g1v0315700.2.CDS.14;Parent=LotjaGi5g1v0315700.2
LjG1.1_chr5	PGSB	exon	63371483	63371569	.	-	.	ID=LotjaGi5g1v0315700.2.exon.15;Parent=LotjaGi5g1v0315700.2
LjG1.1_chr5	PGSB	CDS	63371483	63371569	.	-	0	ID=LotjaGi5g1v0315700.2.CDS.15;Parent=LotjaGi5g1v0315700.2
LjG1.1_chr5	PGSB	exon	63371649	63371693	.	-	.	ID=LotjaGi5g1v0315700.2.exon.16;Parent=LotjaGi5g1v0315700.2
LjG1.1_chr5	PGSB	CDS	63371649	63371693	.	-	0	ID=LotjaGi5g1v0315700.2.CDS.16;Parent=LotjaGi5g1v0315700.2
LjG1.1_chr5	PGSB	exon	63372192	63372268	.	-	.	ID=LotjaGi5g1v0315700.2.exon.17;Parent=LotjaGi5g1v0315700.2
LjG1.1_chr5	PGSB	CDS	63372192	63372268	.	-	2	ID=LotjaGi5g1v0315700.2.CDS.17;Parent=LotjaGi5g1v0315700.2
LjG1.1_chr5	PGSB	exon	63372365	63372470	.	-	.	ID=LotjaGi5g1v0315700.2.exon.18;Parent=LotjaGi5g1v0315700.2
LjG1.1_chr5	PGSB	CDS	63372365	63372470	.	-	0	ID=LotjaGi5g1v0315700.2.CDS.18;Parent=LotjaGi5g1v0315700.2
LjG1.1_chr5	PGSB	exon	63372563	63372644	.	-	.	ID=LotjaGi5g1v0315700.2.exon.19;Parent=LotjaGi5g1v0315700.2
LjG1.1_chr5	PGSB	CDS	63372563	63372644	.	-	1	ID=LotjaGi5g1v0315700.2.CDS.19;Parent=LotjaGi5g1v0315700.2
LjG1.1_chr5	PGSB	exon	63372749	63372820	.	-	.	ID=LotjaGi5g1v0315700.2.exon.20;Parent=LotjaGi5g1v0315700.2
LjG1.1_chr5	PGSB	CDS	63372749	63372820	.	-	1	ID=LotjaGi5g1v0315700.2.CDS.20;Parent=LotjaGi5g1v0315700.2
LjG1.1_chr5	PGSB	exon	63372973	63373050	.	-	.	ID=LotjaGi5g1v0315700.2.exon.21;Parent=LotjaGi5g1v0315700.2
LjG1.1_chr5	PGSB	CDS	63372973	63373050	.	-	1	ID=LotjaGi5g1v0315700.2.CDS.21;Parent=LotjaGi5g1v0315700.2
LjG1.1_chr5	PGSB	exon	63373143	63373203	.	-	.	ID=LotjaGi5g1v0315700.2.exon.22;Parent=LotjaGi5g1v0315700.2
LjG1.1_chr5	PGSB	CDS	63373143	63373203	.	-	2	ID=LotjaGi5g1v0315700.2.CDS.22;Parent=LotjaGi5g1v0315700.2
LjG1.1_chr5	PGSB	CDS	63374755	63374875	.	-	0	ID=LotjaGi5g1v0315700.2.CDS.23;Parent=LotjaGi5g1v0315700.2
LjG1.1_chr5	PGSB	exon	63374755	63375038	.	-	.	ID=LotjaGi5g1v0315700.2.exon.23;Parent=LotjaGi5g1v0315700.2
LjG1.1_chr5	PGSB	five_prime_UTR	63374876	63375038	.	-	.	ID=LotjaGi5g1v0315700.2.five_prime_UTR.2;Parent=LotjaGi5g1v0315700.2
LjG1.1_chr5	PGSB	mRNA	63364843	63373492	.	-	.	ID=LotjaGi5g1v0315700.3;Parent=LotjaGi5g1v0315700
LjG1.1_chr5	PGSB	three_prime_UTR	63364843	63365095	.	-	.	ID=LotjaGi5g1v0315700.3.three_prime_UTR.1;Parent=LotjaGi5g1v0315700.3
LjG1.1_chr5	PGSB	exon	63364843	63365191	.	-	.	ID=LotjaGi5g1v0315700.3.exon.1;Parent=LotjaGi5g1v0315700.3
LjG1.1_chr5	PGSB	CDS	63365096	63365191	.	-	0	ID=LotjaGi5g1v0315700.3.CDS.1;Parent=LotjaGi5g1v0315700.3
LjG1.1_chr5	PGSB	exon	63365288	63365374	.	-	.	ID=LotjaGi5g1v0315700.3.exon.2;Parent=LotjaGi5g1v0315700.3
LjG1.1_chr5	PGSB	CDS	63365288	63365374	.	-	0	ID=LotjaGi5g1v0315700.3.CDS.2;Parent=LotjaGi5g1v0315700.3
LjG1.1_chr5	PGSB	exon	63365472	63365558	.	-	.	ID=LotjaGi5g1v0315700.3.exon.3;Parent=LotjaGi5g1v0315700.3
LjG1.1_chr5	PGSB	CDS	63365472	63365558	.	-	0	ID=LotjaGi5g1v0315700.3.CDS.3;Parent=LotjaGi5g1v0315700.3
LjG1.1_chr5	PGSB	exon	63366315	63366400	.	-	.	ID=LotjaGi5g1v0315700.3.exon.4;Parent=LotjaGi5g1v0315700.3
LjG1.1_chr5	PGSB	CDS	63366315	63366400	.	-	2	ID=LotjaGi5g1v0315700.3.CDS.4;Parent=LotjaGi5g1v0315700.3
LjG1.1_chr5	PGSB	exon	63366506	63366609	.	-	.	ID=LotjaGi5g1v0315700.3.exon.5;Parent=LotjaGi5g1v0315700.3
LjG1.1_chr5	PGSB	CDS	63366506	63366609	.	-	1	ID=LotjaGi5g1v0315700.3.CDS.5;Parent=LotjaGi5g1v0315700.3
LjG1.1_chr5	PGSB	exon	63367116	63367202	.	-	.	ID=LotjaGi5g1v0315700.3.exon.6;Parent=LotjaGi5g1v0315700.3
LjG1.1_chr5	PGSB	CDS	63367116	63367202	.	-	1	ID=LotjaGi5g1v0315700.3.CDS.6;Parent=LotjaGi5g1v0315700.3
LjG1.1_chr5	PGSB	exon	63367291	63367414	.	-	.	ID=LotjaGi5g1v0315700.3.exon.7;Parent=LotjaGi5g1v0315700.3
LjG1.1_chr5	PGSB	CDS	63367291	63367414	.	-	2	ID=LotjaGi5g1v0315700.3.CDS.7;Parent=LotjaGi5g1v0315700.3
LjG1.1_chr5	PGSB	exon	63367933	63368051	.	-	.	ID=LotjaGi5g1v0315700.3.exon.8;Parent=LotjaGi5g1v0315700.3
LjG1.1_chr5	PGSB	CDS	63367933	63368051	.	-	1	ID=LotjaGi5g1v0315700.3.CDS.8;Parent=LotjaGi5g1v0315700.3
LjG1.1_chr5	PGSB	exon	63368162	63368291	.	-	.	ID=LotjaGi5g1v0315700.3.exon.9;Parent=LotjaGi5g1v0315700.3
LjG1.1_chr5	PGSB	CDS	63368162	63368291	.	-	2	ID=LotjaGi5g1v0315700.3.CDS.9;Parent=LotjaGi5g1v0315700.3
LjG1.1_chr5	PGSB	exon	63369914	63370002	.	-	.	ID=LotjaGi5g1v0315700.3.exon.10;Parent=LotjaGi5g1v0315700.3
LjG1.1_chr5	PGSB	CDS	63369914	63370002	.	-	1	ID=LotjaGi5g1v0315700.3.CDS.10;Parent=LotjaGi5g1v0315700.3
LjG1.1_chr5	PGSB	exon	63370094	63370182	.	-	.	ID=LotjaGi5g1v0315700.3.exon.11;Parent=LotjaGi5g1v0315700.3
LjG1.1_chr5	PGSB	CDS	63370094	63370182	.	-	0	ID=LotjaGi5g1v0315700.3.CDS.11;Parent=LotjaGi5g1v0315700.3
LjG1.1_chr5	PGSB	exon	63370767	63370860	.	-	.	ID=LotjaGi5g1v0315700.3.exon.12;Parent=LotjaGi5g1v0315700.3
LjG1.1_chr5	PGSB	CDS	63370767	63370860	.	-	1	ID=LotjaGi5g1v0315700.3.CDS.12;Parent=LotjaGi5g1v0315700.3
LjG1.1_chr5	PGSB	exon	63370956	63371035	.	-	.	ID=LotjaGi5g1v0315700.3.exon.13;Parent=LotjaGi5g1v0315700.3
LjG1.1_chr5	PGSB	CDS	63370956	63371035	.	-	0	ID=LotjaGi5g1v0315700.3.CDS.13;Parent=LotjaGi5g1v0315700.3
LjG1.1_chr5	PGSB	exon	63371155	63371244	.	-	.	ID=LotjaGi5g1v0315700.3.exon.14;Parent=LotjaGi5g1v0315700.3
LjG1.1_chr5	PGSB	CDS	63371155	63371244	.	-	0	ID=LotjaGi5g1v0315700.3.CDS.14;Parent=LotjaGi5g1v0315700.3
LjG1.1_chr5	PGSB	CDS	63371483	63371557	.	-	0	ID=LotjaGi5g1v0315700.3.CDS.15;Parent=LotjaGi5g1v0315700.3
LjG1.1_chr5	PGSB	exon	63371483	63371569	.	-	.	ID=LotjaGi5g1v0315700.3.exon.15;Parent=LotjaGi5g1v0315700.3
LjG1.1_chr5	PGSB	five_prime_UTR	63371558	63371569	.	-	.	ID=LotjaGi5g1v0315700.3.five_prime_UTR.2;Parent=LotjaGi5g1v0315700.3
LjG1.1_chr5	PGSB	exon	63371649	63371693	.	-	.	ID=LotjaGi5g1v0315700.3.exon.16;Parent=LotjaGi5g1v0315700.3
LjG1.1_chr5	PGSB	five_prime_UTR	63371649	63371693	.	-	.	ID=LotjaGi5g1v0315700.3.five_prime_UTR.3;Parent=LotjaGi5g1v0315700.3
LjG1.1_chr5	PGSB	exon	63372188	63372268	.	-	.	ID=LotjaGi5g1v0315700.3.exon.17;Parent=LotjaGi5g1v0315700.3
LjG1.1_chr5	PGSB	five_prime_UTR	63372188	63372268	.	-	.	ID=LotjaGi5g1v0315700.3.five_prime_UTR.4;Parent=LotjaGi5g1v0315700.3
LjG1.1_chr5	PGSB	exon	63372365	63372470	.	-	.	ID=LotjaGi5g1v0315700.3.exon.18;Parent=LotjaGi5g1v0315700.3
LjG1.1_chr5	PGSB	five_prime_UTR	63372365	63372470	.	-	.	ID=LotjaGi5g1v0315700.3.five_prime_UTR.5;Parent=LotjaGi5g1v0315700.3
LjG1.1_chr5	PGSB	exon	63372563	63372644	.	-	.	ID=LotjaGi5g1v0315700.3.exon.19;Parent=LotjaGi5g1v0315700.3
LjG1.1_chr5	PGSB	five_prime_UTR	63372563	63372644	.	-	.	ID=LotjaGi5g1v0315700.3.five_prime_UTR.6;Parent=LotjaGi5g1v0315700.3
LjG1.1_chr5	PGSB	exon	63372749	63372820	.	-	.	ID=LotjaGi5g1v0315700.3.exon.20;Parent=LotjaGi5g1v0315700.3
LjG1.1_chr5	PGSB	five_prime_UTR	63372749	63372820	.	-	.	ID=LotjaGi5g1v0315700.3.five_prime_UTR.7;Parent=LotjaGi5g1v0315700.3
LjG1.1_chr5	PGSB	exon	63372973	63373050	.	-	.	ID=LotjaGi5g1v0315700.3.exon.21;Parent=LotjaGi5g1v0315700.3
LjG1.1_chr5	PGSB	five_prime_UTR	63372973	63373050	.	-	.	ID=LotjaGi5g1v0315700.3.five_prime_UTR.8;Parent=LotjaGi5g1v0315700.3
LjG1.1_chr5	PGSB	exon	63373143	63373226	.	-	.	ID=LotjaGi5g1v0315700.3.exon.22;Parent=LotjaGi5g1v0315700.3
LjG1.1_chr5	PGSB	five_prime_UTR	63373143	63373226	.	-	.	ID=LotjaGi5g1v0315700.3.five_prime_UTR.9;Parent=LotjaGi5g1v0315700.3
LjG1.1_chr5	PGSB	exon	63373380	63373492	.	-	.	ID=LotjaGi5g1v0315700.3.exon.23;Parent=LotjaGi5g1v0315700.3
LjG1.1_chr5	PGSB	five_prime_UTR	63373380	63373492	.	-	.	ID=LotjaGi5g1v0315700.3.five_prime_UTR.10;Parent=LotjaGi5g1v0315700.3
LjG1.1_chr5	PGSB	mRNA	63365096	63373492	.	-	.	ID=LotjaGi5g1v0315700.4;Parent=LotjaGi5g1v0315700
LjG1.1_chr5	PGSB	exon	63365096	63365191	.	-	.	ID=LotjaGi5g1v0315700.4.exon.1;Parent=LotjaGi5g1v0315700.4
LjG1.1_chr5	PGSB	CDS	63365096	63365191	.	-	0	ID=LotjaGi5g1v0315700.4.CDS.1;Parent=LotjaGi5g1v0315700.4
LjG1.1_chr5	PGSB	exon	63365288	63365374	.	-	.	ID=LotjaGi5g1v0315700.4.exon.2;Parent=LotjaGi5g1v0315700.4
LjG1.1_chr5	PGSB	CDS	63365288	63365374	.	-	0	ID=LotjaGi5g1v0315700.4.CDS.2;Parent=LotjaGi5g1v0315700.4
LjG1.1_chr5	PGSB	exon	63365472	63365558	.	-	.	ID=LotjaGi5g1v0315700.4.exon.3;Parent=LotjaGi5g1v0315700.4
LjG1.1_chr5	PGSB	CDS	63365472	63365558	.	-	0	ID=LotjaGi5g1v0315700.4.CDS.3;Parent=LotjaGi5g1v0315700.4
LjG1.1_chr5	PGSB	exon	63366315	63366400	.	-	.	ID=LotjaGi5g1v0315700.4.exon.4;Parent=LotjaGi5g1v0315700.4
LjG1.1_chr5	PGSB	CDS	63366315	63366400	.	-	2	ID=LotjaGi5g1v0315700.4.CDS.4;Parent=LotjaGi5g1v0315700.4
LjG1.1_chr5	PGSB	exon	63366506	63366609	.	-	.	ID=LotjaGi5g1v0315700.4.exon.5;Parent=LotjaGi5g1v0315700.4
LjG1.1_chr5	PGSB	CDS	63366506	63366609	.	-	1	ID=LotjaGi5g1v0315700.4.CDS.5;Parent=LotjaGi5g1v0315700.4
LjG1.1_chr5	PGSB	exon	63367116	63367202	.	-	.	ID=LotjaGi5g1v0315700.4.exon.6;Parent=LotjaGi5g1v0315700.4
LjG1.1_chr5	PGSB	CDS	63367116	63367202	.	-	1	ID=LotjaGi5g1v0315700.4.CDS.6;Parent=LotjaGi5g1v0315700.4
LjG1.1_chr5	PGSB	exon	63367291	63367414	.	-	.	ID=LotjaGi5g1v0315700.4.exon.7;Parent=LotjaGi5g1v0315700.4
LjG1.1_chr5	PGSB	CDS	63367291	63367414	.	-	2	ID=LotjaGi5g1v0315700.4.CDS.7;Parent=LotjaGi5g1v0315700.4
LjG1.1_chr5	PGSB	exon	63367933	63368051	.	-	.	ID=LotjaGi5g1v0315700.4.exon.8;Parent=LotjaGi5g1v0315700.4
LjG1.1_chr5	PGSB	CDS	63367933	63368051	.	-	1	ID=LotjaGi5g1v0315700.4.CDS.8;Parent=LotjaGi5g1v0315700.4
LjG1.1_chr5	PGSB	exon	63368162	63368291	.	-	.	ID=LotjaGi5g1v0315700.4.exon.9;Parent=LotjaGi5g1v0315700.4
LjG1.1_chr5	PGSB	CDS	63368162	63368291	.	-	2	ID=LotjaGi5g1v0315700.4.CDS.9;Parent=LotjaGi5g1v0315700.4
LjG1.1_chr5	PGSB	exon	63369914	63370002	.	-	.	ID=LotjaGi5g1v0315700.4.exon.10;Parent=LotjaGi5g1v0315700.4
LjG1.1_chr5	PGSB	CDS	63369914	63370002	.	-	1	ID=LotjaGi5g1v0315700.4.CDS.10;Parent=LotjaGi5g1v0315700.4
LjG1.1_chr5	PGSB	exon	63370094	63370182	.	-	.	ID=LotjaGi5g1v0315700.4.exon.11;Parent=LotjaGi5g1v0315700.4
LjG1.1_chr5	PGSB	CDS	63370094	63370182	.	-	0	ID=LotjaGi5g1v0315700.4.CDS.11;Parent=LotjaGi5g1v0315700.4
LjG1.1_chr5	PGSB	exon	63370767	63370860	.	-	.	ID=LotjaGi5g1v0315700.4.exon.12;Parent=LotjaGi5g1v0315700.4
LjG1.1_chr5	PGSB	CDS	63370767	63370860	.	-	1	ID=LotjaGi5g1v0315700.4.CDS.12;Parent=LotjaGi5g1v0315700.4
LjG1.1_chr5	PGSB	exon	63370956	63371035	.	-	.	ID=LotjaGi5g1v0315700.4.exon.13;Parent=LotjaGi5g1v0315700.4
LjG1.1_chr5	PGSB	CDS	63370956	63371035	.	-	0	ID=LotjaGi5g1v0315700.4.CDS.13;Parent=LotjaGi5g1v0315700.4
LjG1.1_chr5	PGSB	exon	63371155	63371244	.	-	.	ID=LotjaGi5g1v0315700.4.exon.14;Parent=LotjaGi5g1v0315700.4
LjG1.1_chr5	PGSB	CDS	63371155	63371244	.	-	0	ID=LotjaGi5g1v0315700.4.CDS.14;Parent=LotjaGi5g1v0315700.4
LjG1.1_chr5	PGSB	exon	63371483	63371569	.	-	.	ID=LotjaGi5g1v0315700.4.exon.15;Parent=LotjaGi5g1v0315700.4
LjG1.1_chr5	PGSB	CDS	63371483	63371569	.	-	0	ID=LotjaGi5g1v0315700.4.CDS.15;Parent=LotjaGi5g1v0315700.4
LjG1.1_chr5	PGSB	exon	63371649	63371693	.	-	.	ID=LotjaGi5g1v0315700.4.exon.16;Parent=LotjaGi5g1v0315700.4
LjG1.1_chr5	PGSB	CDS	63371649	63371693	.	-	0	ID=LotjaGi5g1v0315700.4.CDS.16;Parent=LotjaGi5g1v0315700.4
LjG1.1_chr5	PGSB	exon	63372192	63372268	.	-	.	ID=LotjaGi5g1v0315700.4.exon.17;Parent=LotjaGi5g1v0315700.4
LjG1.1_chr5	PGSB	CDS	63372192	63372268	.	-	2	ID=LotjaGi5g1v0315700.4.CDS.17;Parent=LotjaGi5g1v0315700.4
LjG1.1_chr5	PGSB	exon	63372365	63372470	.	-	.	ID=LotjaGi5g1v0315700.4.exon.18;Parent=LotjaGi5g1v0315700.4
LjG1.1_chr5	PGSB	CDS	63372365	63372470	.	-	0	ID=LotjaGi5g1v0315700.4.CDS.18;Parent=LotjaGi5g1v0315700.4
LjG1.1_chr5	PGSB	exon	63372563	63372644	.	-	.	ID=LotjaGi5g1v0315700.4.exon.19;Parent=LotjaGi5g1v0315700.4
LjG1.1_chr5	PGSB	CDS	63372563	63372644	.	-	1	ID=LotjaGi5g1v0315700.4.CDS.19;Parent=LotjaGi5g1v0315700.4
LjG1.1_chr5	PGSB	exon	63372749	63372820	.	-	.	ID=LotjaGi5g1v0315700.4.exon.20;Parent=LotjaGi5g1v0315700.4
LjG1.1_chr5	PGSB	CDS	63372749	63372820	.	-	1	ID=LotjaGi5g1v0315700.4.CDS.20;Parent=LotjaGi5g1v0315700.4
LjG1.1_chr5	PGSB	CDS	63372973	63373025	.	-	0	ID=LotjaGi5g1v0315700.4.CDS.21;Parent=LotjaGi5g1v0315700.4
LjG1.1_chr5	PGSB	exon	63372973	63373050	.	-	.	ID=LotjaGi5g1v0315700.4.exon.21;Parent=LotjaGi5g1v0315700.4
LjG1.1_chr5	PGSB	five_prime_UTR	63373026	63373050	.	-	.	ID=LotjaGi5g1v0315700.4.five_prime_UTR.1;Parent=LotjaGi5g1v0315700.4
LjG1.1_chr5	PGSB	exon	63373143	63373226	.	-	.	ID=LotjaGi5g1v0315700.4.exon.22;Parent=LotjaGi5g1v0315700.4
LjG1.1_chr5	PGSB	five_prime_UTR	63373143	63373226	.	-	.	ID=LotjaGi5g1v0315700.4.five_prime_UTR.2;Parent=LotjaGi5g1v0315700.4
LjG1.1_chr5	PGSB	exon	63373380	63373492	.	-	.	ID=LotjaGi5g1v0315700.4.exon.23;Parent=LotjaGi5g1v0315700.4
LjG1.1_chr5	PGSB	five_prime_UTR	63373380	63373492	.	-	.	ID=LotjaGi5g1v0315700.4.five_prime_UTR.3;Parent=LotjaGi5g1v0315700.4
LjG1.1_chr5	PGSB	mRNA	63365096	63373512	.	-	.	ID=LotjaGi5g1v0315700.5;Parent=LotjaGi5g1v0315700
LjG1.1_chr5	PGSB	exon	63365096	63365191	.	-	.	ID=LotjaGi5g1v0315700.5.exon.1;Parent=LotjaGi5g1v0315700.5
LjG1.1_chr5	PGSB	three_prime_UTR	63365096	63365191	.	-	.	ID=LotjaGi5g1v0315700.5.three_prime_UTR.1;Parent=LotjaGi5g1v0315700.5
LjG1.1_chr5	PGSB	exon	63365279	63365374	.	-	.	ID=LotjaGi5g1v0315700.5.exon.2;Parent=LotjaGi5g1v0315700.5
LjG1.1_chr5	PGSB	three_prime_UTR	63365279	63365374	.	-	.	ID=LotjaGi5g1v0315700.5.three_prime_UTR.2;Parent=LotjaGi5g1v0315700.5
LjG1.1_chr5	PGSB	exon	63365472	63365558	.	-	.	ID=LotjaGi5g1v0315700.5.exon.3;Parent=LotjaGi5g1v0315700.5
LjG1.1_chr5	PGSB	three_prime_UTR	63365472	63365558	.	-	.	ID=LotjaGi5g1v0315700.5.three_prime_UTR.3;Parent=LotjaGi5g1v0315700.5
LjG1.1_chr5	PGSB	three_prime_UTR	63366315	63366431	.	-	.	ID=LotjaGi5g1v0315700.5.three_prime_UTR.4;Parent=LotjaGi5g1v0315700.5
LjG1.1_chr5	PGSB	exon	63366315	63366609	.	-	.	ID=LotjaGi5g1v0315700.5.exon.4;Parent=LotjaGi5g1v0315700.5
LjG1.1_chr5	PGSB	CDS	63366432	63366609	.	-	1	ID=LotjaGi5g1v0315700.5.CDS.1;Parent=LotjaGi5g1v0315700.5
LjG1.1_chr5	PGSB	exon	63367116	63367202	.	-	.	ID=LotjaGi5g1v0315700.5.exon.5;Parent=LotjaGi5g1v0315700.5
LjG1.1_chr5	PGSB	CDS	63367116	63367202	.	-	1	ID=LotjaGi5g1v0315700.5.CDS.2;Parent=LotjaGi5g1v0315700.5
LjG1.1_chr5	PGSB	exon	63367291	63367414	.	-	.	ID=LotjaGi5g1v0315700.5.exon.6;Parent=LotjaGi5g1v0315700.5
LjG1.1_chr5	PGSB	CDS	63367291	63367414	.	-	2	ID=LotjaGi5g1v0315700.5.CDS.3;Parent=LotjaGi5g1v0315700.5
LjG1.1_chr5	PGSB	exon	63367933	63368051	.	-	.	ID=LotjaGi5g1v0315700.5.exon.7;Parent=LotjaGi5g1v0315700.5
LjG1.1_chr5	PGSB	CDS	63367933	63368051	.	-	1	ID=LotjaGi5g1v0315700.5.CDS.4;Parent=LotjaGi5g1v0315700.5
LjG1.1_chr5	PGSB	exon	63368162	63368291	.	-	.	ID=LotjaGi5g1v0315700.5.exon.8;Parent=LotjaGi5g1v0315700.5
LjG1.1_chr5	PGSB	CDS	63368162	63368291	.	-	2	ID=LotjaGi5g1v0315700.5.CDS.5;Parent=LotjaGi5g1v0315700.5
LjG1.1_chr5	PGSB	exon	63369914	63370002	.	-	.	ID=LotjaGi5g1v0315700.5.exon.9;Parent=LotjaGi5g1v0315700.5
LjG1.1_chr5	PGSB	CDS	63369914	63370002	.	-	1	ID=LotjaGi5g1v0315700.5.CDS.6;Parent=LotjaGi5g1v0315700.5
LjG1.1_chr5	PGSB	exon	63370094	63370182	.	-	.	ID=LotjaGi5g1v0315700.5.exon.10;Parent=LotjaGi5g1v0315700.5
LjG1.1_chr5	PGSB	CDS	63370094	63370182	.	-	0	ID=LotjaGi5g1v0315700.5.CDS.7;Parent=LotjaGi5g1v0315700.5
LjG1.1_chr5	PGSB	exon	63370767	63370860	.	-	.	ID=LotjaGi5g1v0315700.5.exon.11;Parent=LotjaGi5g1v0315700.5
LjG1.1_chr5	PGSB	CDS	63370767	63370860	.	-	1	ID=LotjaGi5g1v0315700.5.CDS.8;Parent=LotjaGi5g1v0315700.5
LjG1.1_chr5	PGSB	exon	63370956	63371035	.	-	.	ID=LotjaGi5g1v0315700.5.exon.12;Parent=LotjaGi5g1v0315700.5
LjG1.1_chr5	PGSB	CDS	63370956	63371035	.	-	0	ID=LotjaGi5g1v0315700.5.CDS.9;Parent=LotjaGi5g1v0315700.5
LjG1.1_chr5	PGSB	exon	63371155	63371244	.	-	.	ID=LotjaGi5g1v0315700.5.exon.13;Parent=LotjaGi5g1v0315700.5
LjG1.1_chr5	PGSB	CDS	63371155	63371244	.	-	0	ID=LotjaGi5g1v0315700.5.CDS.10;Parent=LotjaGi5g1v0315700.5
LjG1.1_chr5	PGSB	exon	63371483	63371569	.	-	.	ID=LotjaGi5g1v0315700.5.exon.14;Parent=LotjaGi5g1v0315700.5
LjG1.1_chr5	PGSB	CDS	63371483	63371569	.	-	0	ID=LotjaGi5g1v0315700.5.CDS.11;Parent=LotjaGi5g1v0315700.5
LjG1.1_chr5	PGSB	exon	63371649	63371693	.	-	.	ID=LotjaGi5g1v0315700.5.exon.15;Parent=LotjaGi5g1v0315700.5
LjG1.1_chr5	PGSB	CDS	63371649	63371693	.	-	0	ID=LotjaGi5g1v0315700.5.CDS.12;Parent=LotjaGi5g1v0315700.5
LjG1.1_chr5	PGSB	exon	63372192	63372268	.	-	.	ID=LotjaGi5g1v0315700.5.exon.16;Parent=LotjaGi5g1v0315700.5
LjG1.1_chr5	PGSB	CDS	63372192	63372268	.	-	2	ID=LotjaGi5g1v0315700.5.CDS.13;Parent=LotjaGi5g1v0315700.5
LjG1.1_chr5	PGSB	exon	63372365	63372470	.	-	.	ID=LotjaGi5g1v0315700.5.exon.17;Parent=LotjaGi5g1v0315700.5
LjG1.1_chr5	PGSB	CDS	63372365	63372470	.	-	0	ID=LotjaGi5g1v0315700.5.CDS.14;Parent=LotjaGi5g1v0315700.5
LjG1.1_chr5	PGSB	exon	63372563	63372644	.	-	.	ID=LotjaGi5g1v0315700.5.exon.18;Parent=LotjaGi5g1v0315700.5
LjG1.1_chr5	PGSB	CDS	63372563	63372644	.	-	1	ID=LotjaGi5g1v0315700.5.CDS.15;Parent=LotjaGi5g1v0315700.5
LjG1.1_chr5	PGSB	exon	63372749	63372820	.	-	.	ID=LotjaGi5g1v0315700.5.exon.19;Parent=LotjaGi5g1v0315700.5
LjG1.1_chr5	PGSB	CDS	63372749	63372820	.	-	1	ID=LotjaGi5g1v0315700.5.CDS.16;Parent=LotjaGi5g1v0315700.5
LjG1.1_chr5	PGSB	CDS	63372973	63373025	.	-	0	ID=LotjaGi5g1v0315700.5.CDS.17;Parent=LotjaGi5g1v0315700.5
LjG1.1_chr5	PGSB	exon	63372973	63373050	.	-	.	ID=LotjaGi5g1v0315700.5.exon.20;Parent=LotjaGi5g1v0315700.5
LjG1.1_chr5	PGSB	five_prime_UTR	63373026	63373050	.	-	.	ID=LotjaGi5g1v0315700.5.five_prime_UTR.5;Parent=LotjaGi5g1v0315700.5
LjG1.1_chr5	PGSB	exon	63373143	63373226	.	-	.	ID=LotjaGi5g1v0315700.5.exon.21;Parent=LotjaGi5g1v0315700.5
LjG1.1_chr5	PGSB	five_prime_UTR	63373143	63373226	.	-	.	ID=LotjaGi5g1v0315700.5.five_prime_UTR.6;Parent=LotjaGi5g1v0315700.5
LjG1.1_chr5	PGSB	exon	63373475	63373512	.	-	.	ID=LotjaGi5g1v0315700.5.exon.22;Parent=LotjaGi5g1v0315700.5
LjG1.1_chr5	PGSB	five_prime_UTR	63373475	63373512	.	-	.	ID=LotjaGi5g1v0315700.5.five_prime_UTR.7;Parent=LotjaGi5g1v0315700.5
LjG1.1_chr5	PGSB	mRNA	63365096	63373512	.	-	.	ID=LotjaGi5g1v0315700.6;Parent=LotjaGi5g1v0315700
LjG1.1_chr5	PGSB	exon	63365096	63365191	.	-	.	ID=LotjaGi5g1v0315700.6.exon.1;Parent=LotjaGi5g1v0315700.6
LjG1.1_chr5	PGSB	CDS	63365096	63365191	.	-	0	ID=LotjaGi5g1v0315700.6.CDS.1;Parent=LotjaGi5g1v0315700.6
LjG1.1_chr5	PGSB	exon	63365279	63365374	.	-	.	ID=LotjaGi5g1v0315700.6.exon.2;Parent=LotjaGi5g1v0315700.6
LjG1.1_chr5	PGSB	CDS	63365279	63365374	.	-	0	ID=LotjaGi5g1v0315700.6.CDS.2;Parent=LotjaGi5g1v0315700.6
LjG1.1_chr5	PGSB	exon	63365472	63365558	.	-	.	ID=LotjaGi5g1v0315700.6.exon.3;Parent=LotjaGi5g1v0315700.6
LjG1.1_chr5	PGSB	CDS	63365472	63365558	.	-	0	ID=LotjaGi5g1v0315700.6.CDS.3;Parent=LotjaGi5g1v0315700.6
LjG1.1_chr5	PGSB	exon	63366315	63366400	.	-	.	ID=LotjaGi5g1v0315700.6.exon.4;Parent=LotjaGi5g1v0315700.6
LjG1.1_chr5	PGSB	CDS	63366315	63366400	.	-	2	ID=LotjaGi5g1v0315700.6.CDS.4;Parent=LotjaGi5g1v0315700.6
LjG1.1_chr5	PGSB	exon	63366506	63366609	.	-	.	ID=LotjaGi5g1v0315700.6.exon.5;Parent=LotjaGi5g1v0315700.6
LjG1.1_chr5	PGSB	CDS	63366506	63366609	.	-	1	ID=LotjaGi5g1v0315700.6.CDS.5;Parent=LotjaGi5g1v0315700.6
LjG1.1_chr5	PGSB	exon	63367116	63367202	.	-	.	ID=LotjaGi5g1v0315700.6.exon.6;Parent=LotjaGi5g1v0315700.6
LjG1.1_chr5	PGSB	CDS	63367116	63367202	.	-	1	ID=LotjaGi5g1v0315700.6.CDS.6;Parent=LotjaGi5g1v0315700.6
LjG1.1_chr5	PGSB	exon	63367291	63367414	.	-	.	ID=LotjaGi5g1v0315700.6.exon.7;Parent=LotjaGi5g1v0315700.6
LjG1.1_chr5	PGSB	CDS	63367291	63367414	.	-	2	ID=LotjaGi5g1v0315700.6.CDS.7;Parent=LotjaGi5g1v0315700.6
LjG1.1_chr5	PGSB	exon	63367933	63368051	.	-	.	ID=LotjaGi5g1v0315700.6.exon.8;Parent=LotjaGi5g1v0315700.6
LjG1.1_chr5	PGSB	CDS	63367933	63368051	.	-	1	ID=LotjaGi5g1v0315700.6.CDS.8;Parent=LotjaGi5g1v0315700.6
LjG1.1_chr5	PGSB	exon	63368162	63368291	.	-	.	ID=LotjaGi5g1v0315700.6.exon.9;Parent=LotjaGi5g1v0315700.6
LjG1.1_chr5	PGSB	CDS	63368162	63368291	.	-	2	ID=LotjaGi5g1v0315700.6.CDS.9;Parent=LotjaGi5g1v0315700.6
LjG1.1_chr5	PGSB	exon	63369914	63370002	.	-	.	ID=LotjaGi5g1v0315700.6.exon.10;Parent=LotjaGi5g1v0315700.6
LjG1.1_chr5	PGSB	CDS	63369914	63370002	.	-	1	ID=LotjaGi5g1v0315700.6.CDS.10;Parent=LotjaGi5g1v0315700.6
LjG1.1_chr5	PGSB	exon	63370094	63370182	.	-	.	ID=LotjaGi5g1v0315700.6.exon.11;Parent=LotjaGi5g1v0315700.6
LjG1.1_chr5	PGSB	CDS	63370094	63370182	.	-	0	ID=LotjaGi5g1v0315700.6.CDS.11;Parent=LotjaGi5g1v0315700.6
LjG1.1_chr5	PGSB	exon	63370767	63370860	.	-	.	ID=LotjaGi5g1v0315700.6.exon.12;Parent=LotjaGi5g1v0315700.6
LjG1.1_chr5	PGSB	CDS	63370767	63370860	.	-	1	ID=LotjaGi5g1v0315700.6.CDS.12;Parent=LotjaGi5g1v0315700.6
LjG1.1_chr5	PGSB	exon	63370956	63371035	.	-	.	ID=LotjaGi5g1v0315700.6.exon.13;Parent=LotjaGi5g1v0315700.6
LjG1.1_chr5	PGSB	CDS	63370956	63371035	.	-	0	ID=LotjaGi5g1v0315700.6.CDS.13;Parent=LotjaGi5g1v0315700.6
LjG1.1_chr5	PGSB	exon	63371155	63371244	.	-	.	ID=LotjaGi5g1v0315700.6.exon.14;Parent=LotjaGi5g1v0315700.6
LjG1.1_chr5	PGSB	CDS	63371155	63371244	.	-	0	ID=LotjaGi5g1v0315700.6.CDS.14;Parent=LotjaGi5g1v0315700.6
LjG1.1_chr5	PGSB	exon	63371483	63371569	.	-	.	ID=LotjaGi5g1v0315700.6.exon.15;Parent=LotjaGi5g1v0315700.6
LjG1.1_chr5	PGSB	CDS	63371483	63371569	.	-	0	ID=LotjaGi5g1v0315700.6.CDS.15;Parent=LotjaGi5g1v0315700.6
LjG1.1_chr5	PGSB	exon	63371649	63371693	.	-	.	ID=LotjaGi5g1v0315700.6.exon.16;Parent=LotjaGi5g1v0315700.6
LjG1.1_chr5	PGSB	CDS	63371649	63371693	.	-	0	ID=LotjaGi5g1v0315700.6.CDS.16;Parent=LotjaGi5g1v0315700.6
LjG1.1_chr5	PGSB	exon	63372192	63372268	.	-	.	ID=LotjaGi5g1v0315700.6.exon.17;Parent=LotjaGi5g1v0315700.6
LjG1.1_chr5	PGSB	CDS	63372192	63372268	.	-	2	ID=LotjaGi5g1v0315700.6.CDS.17;Parent=LotjaGi5g1v0315700.6
LjG1.1_chr5	PGSB	exon	63372365	63372470	.	-	.	ID=LotjaGi5g1v0315700.6.exon.18;Parent=LotjaGi5g1v0315700.6
LjG1.1_chr5	PGSB	CDS	63372365	63372470	.	-	0	ID=LotjaGi5g1v0315700.6.CDS.18;Parent=LotjaGi5g1v0315700.6
LjG1.1_chr5	PGSB	exon	63372563	63372644	.	-	.	ID=LotjaGi5g1v0315700.6.exon.19;Parent=LotjaGi5g1v0315700.6
LjG1.1_chr5	PGSB	CDS	63372563	63372644	.	-	1	ID=LotjaGi5g1v0315700.6.CDS.19;Parent=LotjaGi5g1v0315700.6
LjG1.1_chr5	PGSB	exon	63372749	63372820	.	-	.	ID=LotjaGi5g1v0315700.6.exon.20;Parent=LotjaGi5g1v0315700.6
LjG1.1_chr5	PGSB	CDS	63372749	63372820	.	-	1	ID=LotjaGi5g1v0315700.6.CDS.20;Parent=LotjaGi5g1v0315700.6
LjG1.1_chr5	PGSB	CDS	63372973	63373025	.	-	0	ID=LotjaGi5g1v0315700.6.CDS.21;Parent=LotjaGi5g1v0315700.6
LjG1.1_chr5	PGSB	exon	63372973	63373050	.	-	.	ID=LotjaGi5g1v0315700.6.exon.21;Parent=LotjaGi5g1v0315700.6
LjG1.1_chr5	PGSB	five_prime_UTR	63373026	63373050	.	-	.	ID=LotjaGi5g1v0315700.6.five_prime_UTR.1;Parent=LotjaGi5g1v0315700.6
LjG1.1_chr5	PGSB	exon	63373143	63373226	.	-	.	ID=LotjaGi5g1v0315700.6.exon.22;Parent=LotjaGi5g1v0315700.6
LjG1.1_chr5	PGSB	five_prime_UTR	63373143	63373226	.	-	.	ID=LotjaGi5g1v0315700.6.five_prime_UTR.2;Parent=LotjaGi5g1v0315700.6
LjG1.1_chr5	PGSB	exon	63373475	63373512	.	-	.	ID=LotjaGi5g1v0315700.6.exon.23;Parent=LotjaGi5g1v0315700.6
LjG1.1_chr5	PGSB	five_prime_UTR	63373475	63373512	.	-	.	ID=LotjaGi5g1v0315700.6.five_prime_UTR.3;Parent=LotjaGi5g1v0315700.6
###
LjG1.1_chr5	PGSB	gene	63361958	63375087	.	+	.	ID=LotjaGi5g1v0315800
LjG1.1_chr5	PGSB	mRNA	63361958	63375087	.	+	.	ID=LotjaGi5g1v0315800.1;Parent=LotjaGi5g1v0315800
LjG1.1_chr5	PGSB	five_prime_UTR	63361958	63362239	.	+	.	ID=LotjaGi5g1v0315800.1.five_prime_UTR.1;Parent=LotjaGi5g1v0315800.1
LjG1.1_chr5	PGSB	exon	63361958	63362411	.	+	.	ID=LotjaGi5g1v0315800.1.exon.1;Parent=LotjaGi5g1v0315800.1
LjG1.1_chr5	PGSB	CDS	63362240	63362411	.	+	0	ID=LotjaGi5g1v0315800.1.CDS.1;Parent=LotjaGi5g1v0315800.1
LjG1.1_chr5	PGSB	CDS	63363581	63363978	.	+	2	ID=LotjaGi5g1v0315800.1.CDS.2;Parent=LotjaGi5g1v0315800.1
LjG1.1_chr5	PGSB	exon	63363581	63375087	.	+	.	ID=LotjaGi5g1v0315800.1.exon.2;Parent=LotjaGi5g1v0315800.1
LjG1.1_chr5	PGSB	three_prime_UTR	63363979	63375087	.	+	.	ID=LotjaGi5g1v0315800.1.three_prime_UTR.2;Parent=LotjaGi5g1v0315800.1
###
LjG1.1_chr5	PGSB	gene	63375472	63383387	.	-	.	ID=LotjaGi5g1v0315900
LjG1.1_chr5	PGSB	mRNA	63375472	63383387	.	-	.	ID=LotjaGi5g1v0315900.1;Parent=LotjaGi5g1v0315900
LjG1.1_chr5	PGSB	exon	63375472	63376644	.	-	.	ID=LotjaGi5g1v0315900.1.exon.1;Parent=LotjaGi5g1v0315900.1
LjG1.1_chr5	PGSB	three_prime_UTR	63375472	63376644	.	-	.	ID=LotjaGi5g1v0315900.1.three_prime_UTR.1;Parent=LotjaGi5g1v0315900.1
LjG1.1_chr5	PGSB	three_prime_UTR	63377043	63381066	.	-	.	ID=LotjaGi5g1v0315900.1.three_prime_UTR.2;Parent=LotjaGi5g1v0315900.1
LjG1.1_chr5	PGSB	exon	63377043	63381246	.	-	.	ID=LotjaGi5g1v0315900.1.exon.2;Parent=LotjaGi5g1v0315900.1
LjG1.1_chr5	PGSB	CDS	63381067	63381246	.	-	0	ID=LotjaGi5g1v0315900.1.CDS.1;Parent=LotjaGi5g1v0315900.1
LjG1.1_chr5	PGSB	exon	63381396	63381530	.	-	.	ID=LotjaGi5g1v0315900.1.exon.3;Parent=LotjaGi5g1v0315900.1
LjG1.1_chr5	PGSB	CDS	63381396	63381530	.	-	0	ID=LotjaGi5g1v0315900.1.CDS.2;Parent=LotjaGi5g1v0315900.1
LjG1.1_chr5	PGSB	exon	63381793	63381874	.	-	.	ID=LotjaGi5g1v0315900.1.exon.4;Parent=LotjaGi5g1v0315900.1
LjG1.1_chr5	PGSB	CDS	63381793	63381874	.	-	1	ID=LotjaGi5g1v0315900.1.CDS.3;Parent=LotjaGi5g1v0315900.1
LjG1.1_chr5	PGSB	CDS	63382022	63382587	.	-	0	ID=LotjaGi5g1v0315900.1.CDS.4;Parent=LotjaGi5g1v0315900.1
LjG1.1_chr5	PGSB	exon	63382022	63382592	.	-	.	ID=LotjaGi5g1v0315900.1.exon.5;Parent=LotjaGi5g1v0315900.1
LjG1.1_chr5	PGSB	five_prime_UTR	63382588	63382592	.	-	.	ID=LotjaGi5g1v0315900.1.five_prime_UTR.3;Parent=LotjaGi5g1v0315900.1
LjG1.1_chr5	PGSB	exon	63383009	63383387	.	-	.	ID=LotjaGi5g1v0315900.1.exon.6;Parent=LotjaGi5g1v0315900.1
LjG1.1_chr5	PGSB	five_prime_UTR	63383009	63383387	.	-	.	ID=LotjaGi5g1v0315900.1.five_prime_UTR.4;Parent=LotjaGi5g1v0315900.1
LjG1.1_chr5	PGSB	mRNA	63375472	63383387	.	-	.	ID=LotjaGi5g1v0315900.2;Parent=LotjaGi5g1v0315900
LjG1.1_chr5	PGSB	three_prime_UTR	63375472	63376612	.	-	.	ID=LotjaGi5g1v0315900.2.three_prime_UTR.1;Parent=LotjaGi5g1v0315900.2
LjG1.1_chr5	PGSB	exon	63375472	63376644	.	-	.	ID=LotjaGi5g1v0315900.2.exon.1;Parent=LotjaGi5g1v0315900.2
LjG1.1_chr5	PGSB	CDS	63376613	63376644	.	-	2	ID=LotjaGi5g1v0315900.2.CDS.1;Parent=LotjaGi5g1v0315900.2
LjG1.1_chr5	PGSB	exon	63377043	63377188	.	-	.	ID=LotjaGi5g1v0315900.2.exon.2;Parent=LotjaGi5g1v0315900.2
LjG1.1_chr5	PGSB	CDS	63377043	63377188	.	-	1	ID=LotjaGi5g1v0315900.2.CDS.2;Parent=LotjaGi5g1v0315900.2
LjG1.1_chr5	PGSB	exon	63381071	63381246	.	-	.	ID=LotjaGi5g1v0315900.2.exon.3;Parent=LotjaGi5g1v0315900.2
LjG1.1_chr5	PGSB	CDS	63381071	63381246	.	-	0	ID=LotjaGi5g1v0315900.2.CDS.3;Parent=LotjaGi5g1v0315900.2
LjG1.1_chr5	PGSB	exon	63381396	63381530	.	-	.	ID=LotjaGi5g1v0315900.2.exon.4;Parent=LotjaGi5g1v0315900.2
LjG1.1_chr5	PGSB	CDS	63381396	63381530	.	-	0	ID=LotjaGi5g1v0315900.2.CDS.4;Parent=LotjaGi5g1v0315900.2
LjG1.1_chr5	PGSB	exon	63381793	63381874	.	-	.	ID=LotjaGi5g1v0315900.2.exon.5;Parent=LotjaGi5g1v0315900.2
LjG1.1_chr5	PGSB	CDS	63381793	63381874	.	-	1	ID=LotjaGi5g1v0315900.2.CDS.5;Parent=LotjaGi5g1v0315900.2
LjG1.1_chr5	PGSB	CDS	63382022	63382587	.	-	0	ID=LotjaGi5g1v0315900.2.CDS.6;Parent=LotjaGi5g1v0315900.2
LjG1.1_chr5	PGSB	exon	63382022	63382592	.	-	.	ID=LotjaGi5g1v0315900.2.exon.6;Parent=LotjaGi5g1v0315900.2
LjG1.1_chr5	PGSB	five_prime_UTR	63382588	63382592	.	-	.	ID=LotjaGi5g1v0315900.2.five_prime_UTR.2;Parent=LotjaGi5g1v0315900.2
LjG1.1_chr5	PGSB	exon	63383009	63383387	.	-	.	ID=LotjaGi5g1v0315900.2.exon.7;Parent=LotjaGi5g1v0315900.2
LjG1.1_chr5	PGSB	five_prime_UTR	63383009	63383387	.	-	.	ID=LotjaGi5g1v0315900.2.five_prime_UTR.3;Parent=LotjaGi5g1v0315900.2
LjG1.1_chr5	PGSB	mRNA	63375472	63383387	.	-	.	ID=LotjaGi5g1v0315900.3;Parent=LotjaGi5g1v0315900
LjG1.1_chr5	PGSB	exon	63375472	63376644	.	-	.	ID=LotjaGi5g1v0315900.3.exon.1;Parent=LotjaGi5g1v0315900.3
LjG1.1_chr5	PGSB	three_prime_UTR	63375472	63376644	.	-	.	ID=LotjaGi5g1v0315900.3.three_prime_UTR.1;Parent=LotjaGi5g1v0315900.3
LjG1.1_chr5	PGSB	exon	63377043	63377188	.	-	.	ID=LotjaGi5g1v0315900.3.exon.2;Parent=LotjaGi5g1v0315900.3
LjG1.1_chr5	PGSB	three_prime_UTR	63377043	63377188	.	-	.	ID=LotjaGi5g1v0315900.3.three_prime_UTR.2;Parent=LotjaGi5g1v0315900.3
LjG1.1_chr5	PGSB	three_prime_UTR	63377453	63380613	.	-	.	ID=LotjaGi5g1v0315900.3.three_prime_UTR.3;Parent=LotjaGi5g1v0315900.3
LjG1.1_chr5	PGSB	exon	63377453	63380647	.	-	.	ID=LotjaGi5g1v0315900.3.exon.3;Parent=LotjaGi5g1v0315900.3
LjG1.1_chr5	PGSB	CDS	63380614	63380647	.	-	1	ID=LotjaGi5g1v0315900.3.CDS.1;Parent=LotjaGi5g1v0315900.3
LjG1.1_chr5	PGSB	exon	63381071	63381246	.	-	.	ID=LotjaGi5g1v0315900.3.exon.4;Parent=LotjaGi5g1v0315900.3
LjG1.1_chr5	PGSB	CDS	63381071	63381246	.	-	0	ID=LotjaGi5g1v0315900.3.CDS.2;Parent=LotjaGi5g1v0315900.3
LjG1.1_chr5	PGSB	exon	63381396	63381530	.	-	.	ID=LotjaGi5g1v0315900.3.exon.5;Parent=LotjaGi5g1v0315900.3
LjG1.1_chr5	PGSB	CDS	63381396	63381530	.	-	0	ID=LotjaGi5g1v0315900.3.CDS.3;Parent=LotjaGi5g1v0315900.3
LjG1.1_chr5	PGSB	exon	63381793	63381874	.	-	.	ID=LotjaGi5g1v0315900.3.exon.6;Parent=LotjaGi5g1v0315900.3
LjG1.1_chr5	PGSB	CDS	63381793	63381874	.	-	1	ID=LotjaGi5g1v0315900.3.CDS.4;Parent=LotjaGi5g1v0315900.3
LjG1.1_chr5	PGSB	CDS	63382022	63382587	.	-	0	ID=LotjaGi5g1v0315900.3.CDS.5;Parent=LotjaGi5g1v0315900.3
LjG1.1_chr5	PGSB	exon	63382022	63382592	.	-	.	ID=LotjaGi5g1v0315900.3.exon.7;Parent=LotjaGi5g1v0315900.3
LjG1.1_chr5	PGSB	five_prime_UTR	63382588	63382592	.	-	.	ID=LotjaGi5g1v0315900.3.five_prime_UTR.4;Parent=LotjaGi5g1v0315900.3
LjG1.1_chr5	PGSB	exon	63383009	63383387	.	-	.	ID=LotjaGi5g1v0315900.3.exon.8;Parent=LotjaGi5g1v0315900.3
LjG1.1_chr5	PGSB	five_prime_UTR	63383009	63383387	.	-	.	ID=LotjaGi5g1v0315900.3.five_prime_UTR.5;Parent=LotjaGi5g1v0315900.3
LjG1.1_chr5	PGSB	mRNA	63376242	63383074	.	-	.	ID=LotjaGi5g1v0315900.4;Parent=LotjaGi5g1v0315900
LjG1.1_chr5	PGSB	exon	63376242	63376644	.	-	.	ID=LotjaGi5g1v0315900.4.exon.1;Parent=LotjaGi5g1v0315900.4
LjG1.1_chr5	PGSB	three_prime_UTR	63376242	63376644	.	-	.	ID=LotjaGi5g1v0315900.4.three_prime_UTR.1;Parent=LotjaGi5g1v0315900.4
LjG1.1_chr5	PGSB	three_prime_UTR	63377043	63380613	.	-	.	ID=LotjaGi5g1v0315900.4.three_prime_UTR.2;Parent=LotjaGi5g1v0315900.4
LjG1.1_chr5	PGSB	exon	63377043	63380647	.	-	.	ID=LotjaGi5g1v0315900.4.exon.2;Parent=LotjaGi5g1v0315900.4
LjG1.1_chr5	PGSB	CDS	63380614	63380647	.	-	1	ID=LotjaGi5g1v0315900.4.CDS.1;Parent=LotjaGi5g1v0315900.4
LjG1.1_chr5	PGSB	exon	63381071	63381246	.	-	.	ID=LotjaGi5g1v0315900.4.exon.3;Parent=LotjaGi5g1v0315900.4
LjG1.1_chr5	PGSB	CDS	63381071	63381246	.	-	0	ID=LotjaGi5g1v0315900.4.CDS.2;Parent=LotjaGi5g1v0315900.4
LjG1.1_chr5	PGSB	exon	63381396	63381530	.	-	.	ID=LotjaGi5g1v0315900.4.exon.4;Parent=LotjaGi5g1v0315900.4
LjG1.1_chr5	PGSB	CDS	63381396	63381530	.	-	0	ID=LotjaGi5g1v0315900.4.CDS.3;Parent=LotjaGi5g1v0315900.4
LjG1.1_chr5	PGSB	exon	63381793	63381874	.	-	.	ID=LotjaGi5g1v0315900.4.exon.5;Parent=LotjaGi5g1v0315900.4
LjG1.1_chr5	PGSB	CDS	63381793	63381874	.	-	1	ID=LotjaGi5g1v0315900.4.CDS.4;Parent=LotjaGi5g1v0315900.4
LjG1.1_chr5	PGSB	CDS	63382022	63382587	.	-	0	ID=LotjaGi5g1v0315900.4.CDS.5;Parent=LotjaGi5g1v0315900.4
LjG1.1_chr5	PGSB	exon	63382022	63382592	.	-	.	ID=LotjaGi5g1v0315900.4.exon.6;Parent=LotjaGi5g1v0315900.4
LjG1.1_chr5	PGSB	five_prime_UTR	63382588	63382592	.	-	.	ID=LotjaGi5g1v0315900.4.five_prime_UTR.3;Parent=LotjaGi5g1v0315900.4
LjG1.1_chr5	PGSB	exon	63383009	63383074	.	-	.	ID=LotjaGi5g1v0315900.4.exon.7;Parent=LotjaGi5g1v0315900.4
LjG1.1_chr5	PGSB	five_prime_UTR	63383009	63383074	.	-	.	ID=LotjaGi5g1v0315900.4.five_prime_UTR.4;Parent=LotjaGi5g1v0315900.4
###
###
LjG1.1_chr5	PGSB	gene	63394673	63400406	.	-	.	ID=LotjaGi5g1v0316100
LjG1.1_chr5	PGSB	mRNA	63394673	63400406	.	-	.	ID=LotjaGi5g1v0316100.1;Parent=LotjaGi5g1v0316100
LjG1.1_chr5	PGSB	three_prime_UTR	63394673	63395823	.	-	.	ID=LotjaGi5g1v0316100.1.three_prime_UTR.1;Parent=LotjaGi5g1v0316100.1
LjG1.1_chr5	PGSB	exon	63394673	63395863	.	-	.	ID=LotjaGi5g1v0316100.1.exon.1;Parent=LotjaGi5g1v0316100.1
LjG1.1_chr5	PGSB	CDS	63395824	63395863	.	-	1	ID=LotjaGi5g1v0316100.1.CDS.1;Parent=LotjaGi5g1v0316100.1
LjG1.1_chr5	PGSB	exon	63395943	63396014	.	-	.	ID=LotjaGi5g1v0316100.1.exon.2;Parent=LotjaGi5g1v0316100.1
LjG1.1_chr5	PGSB	CDS	63395943	63396014	.	-	1	ID=LotjaGi5g1v0316100.1.CDS.2;Parent=LotjaGi5g1v0316100.1
LjG1.1_chr5	PGSB	exon	63396654	63396725	.	-	.	ID=LotjaGi5g1v0316100.1.exon.3;Parent=LotjaGi5g1v0316100.1
LjG1.1_chr5	PGSB	CDS	63396654	63396725	.	-	1	ID=LotjaGi5g1v0316100.1.CDS.3;Parent=LotjaGi5g1v0316100.1
LjG1.1_chr5	PGSB	exon	63396984	63397052	.	-	.	ID=LotjaGi5g1v0316100.1.exon.4;Parent=LotjaGi5g1v0316100.1
LjG1.1_chr5	PGSB	CDS	63396984	63397052	.	-	1	ID=LotjaGi5g1v0316100.1.CDS.4;Parent=LotjaGi5g1v0316100.1
LjG1.1_chr5	PGSB	exon	63397135	63397206	.	-	.	ID=LotjaGi5g1v0316100.1.exon.5;Parent=LotjaGi5g1v0316100.1
LjG1.1_chr5	PGSB	CDS	63397135	63397206	.	-	1	ID=LotjaGi5g1v0316100.1.CDS.5;Parent=LotjaGi5g1v0316100.1
LjG1.1_chr5	PGSB	exon	63397303	63397438	.	-	.	ID=LotjaGi5g1v0316100.1.exon.6;Parent=LotjaGi5g1v0316100.1
LjG1.1_chr5	PGSB	CDS	63397303	63397438	.	-	2	ID=LotjaGi5g1v0316100.1.CDS.6;Parent=LotjaGi5g1v0316100.1
LjG1.1_chr5	PGSB	exon	63398138	63398589	.	-	.	ID=LotjaGi5g1v0316100.1.exon.7;Parent=LotjaGi5g1v0316100.1
LjG1.1_chr5	PGSB	CDS	63398138	63398589	.	-	1	ID=LotjaGi5g1v0316100.1.CDS.7;Parent=LotjaGi5g1v0316100.1
LjG1.1_chr5	PGSB	CDS	63399302	63399924	.	-	0	ID=LotjaGi5g1v0316100.1.CDS.8;Parent=LotjaGi5g1v0316100.1
LjG1.1_chr5	PGSB	exon	63399302	63400406	.	-	.	ID=LotjaGi5g1v0316100.1.exon.8;Parent=LotjaGi5g1v0316100.1
LjG1.1_chr5	PGSB	five_prime_UTR	63399925	63400406	.	-	.	ID=LotjaGi5g1v0316100.1.five_prime_UTR.2;Parent=LotjaGi5g1v0316100.1
###
LjG1.1_chr5	PGSB	gene	63405237	63415235	.	+	.	ID=LotjaGi5g1v0316200
LjG1.1_chr5	PGSB	mRNA	63405237	63415235	.	+	.	ID=LotjaGi5g1v0316200.1;Parent=LotjaGi5g1v0316200
LjG1.1_chr5	PGSB	five_prime_UTR	63405237	63405415	.	+	.	ID=LotjaGi5g1v0316200.1.five_prime_UTR.1;Parent=LotjaGi5g1v0316200.1
LjG1.1_chr5	PGSB	exon	63405237	63405662	.	+	.	ID=LotjaGi5g1v0316200.1.exon.1;Parent=LotjaGi5g1v0316200.1
LjG1.1_chr5	PGSB	CDS	63405416	63405662	.	+	0	ID=LotjaGi5g1v0316200.1.CDS.1;Parent=LotjaGi5g1v0316200.1
LjG1.1_chr5	PGSB	exon	63405806	63405963	.	+	.	ID=LotjaGi5g1v0316200.1.exon.2;Parent=LotjaGi5g1v0316200.1
LjG1.1_chr5	PGSB	CDS	63405806	63405963	.	+	2	ID=LotjaGi5g1v0316200.1.CDS.2;Parent=LotjaGi5g1v0316200.1
LjG1.1_chr5	PGSB	exon	63407879	63408051	.	+	.	ID=LotjaGi5g1v0316200.1.exon.3;Parent=LotjaGi5g1v0316200.1
LjG1.1_chr5	PGSB	CDS	63407879	63408051	.	+	0	ID=LotjaGi5g1v0316200.1.CDS.3;Parent=LotjaGi5g1v0316200.1
LjG1.1_chr5	PGSB	exon	63408131	63408251	.	+	.	ID=LotjaGi5g1v0316200.1.exon.4;Parent=LotjaGi5g1v0316200.1
LjG1.1_chr5	PGSB	CDS	63408131	63408251	.	+	1	ID=LotjaGi5g1v0316200.1.CDS.4;Parent=LotjaGi5g1v0316200.1
LjG1.1_chr5	PGSB	exon	63408322	63408396	.	+	.	ID=LotjaGi5g1v0316200.1.exon.5;Parent=LotjaGi5g1v0316200.1
LjG1.1_chr5	PGSB	CDS	63408322	63408396	.	+	0	ID=LotjaGi5g1v0316200.1.CDS.5;Parent=LotjaGi5g1v0316200.1
LjG1.1_chr5	PGSB	exon	63408504	63408598	.	+	.	ID=LotjaGi5g1v0316200.1.exon.6;Parent=LotjaGi5g1v0316200.1
LjG1.1_chr5	PGSB	CDS	63408504	63408598	.	+	0	ID=LotjaGi5g1v0316200.1.CDS.6;Parent=LotjaGi5g1v0316200.1
LjG1.1_chr5	PGSB	exon	63408765	63408840	.	+	.	ID=LotjaGi5g1v0316200.1.exon.7;Parent=LotjaGi5g1v0316200.1
LjG1.1_chr5	PGSB	CDS	63408765	63408840	.	+	1	ID=LotjaGi5g1v0316200.1.CDS.7;Parent=LotjaGi5g1v0316200.1
LjG1.1_chr5	PGSB	exon	63409269	63409376	.	+	.	ID=LotjaGi5g1v0316200.1.exon.8;Parent=LotjaGi5g1v0316200.1
LjG1.1_chr5	PGSB	CDS	63409269	63409376	.	+	0	ID=LotjaGi5g1v0316200.1.CDS.8;Parent=LotjaGi5g1v0316200.1
LjG1.1_chr5	PGSB	exon	63409707	63409835	.	+	.	ID=LotjaGi5g1v0316200.1.exon.9;Parent=LotjaGi5g1v0316200.1
LjG1.1_chr5	PGSB	CDS	63409707	63409835	.	+	0	ID=LotjaGi5g1v0316200.1.CDS.9;Parent=LotjaGi5g1v0316200.1
LjG1.1_chr5	PGSB	exon	63409963	63410031	.	+	.	ID=LotjaGi5g1v0316200.1.exon.10;Parent=LotjaGi5g1v0316200.1
LjG1.1_chr5	PGSB	CDS	63409963	63410031	.	+	0	ID=LotjaGi5g1v0316200.1.CDS.10;Parent=LotjaGi5g1v0316200.1
LjG1.1_chr5	PGSB	exon	63410219	63410278	.	+	.	ID=LotjaGi5g1v0316200.1.exon.11;Parent=LotjaGi5g1v0316200.1
LjG1.1_chr5	PGSB	CDS	63410219	63410278	.	+	0	ID=LotjaGi5g1v0316200.1.CDS.11;Parent=LotjaGi5g1v0316200.1
LjG1.1_chr5	PGSB	exon	63410417	63410540	.	+	.	ID=LotjaGi5g1v0316200.1.exon.12;Parent=LotjaGi5g1v0316200.1
LjG1.1_chr5	PGSB	CDS	63410417	63410540	.	+	0	ID=LotjaGi5g1v0316200.1.CDS.12;Parent=LotjaGi5g1v0316200.1
LjG1.1_chr5	PGSB	exon	63410659	63410798	.	+	.	ID=LotjaGi5g1v0316200.1.exon.13;Parent=LotjaGi5g1v0316200.1
LjG1.1_chr5	PGSB	CDS	63410659	63410798	.	+	2	ID=LotjaGi5g1v0316200.1.CDS.13;Parent=LotjaGi5g1v0316200.1
LjG1.1_chr5	PGSB	exon	63411454	63411517	.	+	.	ID=LotjaGi5g1v0316200.1.exon.14;Parent=LotjaGi5g1v0316200.1
LjG1.1_chr5	PGSB	CDS	63411454	63411517	.	+	0	ID=LotjaGi5g1v0316200.1.CDS.14;Parent=LotjaGi5g1v0316200.1
LjG1.1_chr5	PGSB	exon	63411630	63411709	.	+	.	ID=LotjaGi5g1v0316200.1.exon.15;Parent=LotjaGi5g1v0316200.1
LjG1.1_chr5	PGSB	CDS	63411630	63411709	.	+	2	ID=LotjaGi5g1v0316200.1.CDS.15;Parent=LotjaGi5g1v0316200.1
LjG1.1_chr5	PGSB	exon	63412163	63412227	.	+	.	ID=LotjaGi5g1v0316200.1.exon.16;Parent=LotjaGi5g1v0316200.1
LjG1.1_chr5	PGSB	CDS	63412163	63412227	.	+	0	ID=LotjaGi5g1v0316200.1.CDS.16;Parent=LotjaGi5g1v0316200.1
LjG1.1_chr5	PGSB	exon	63412331	63412448	.	+	.	ID=LotjaGi5g1v0316200.1.exon.17;Parent=LotjaGi5g1v0316200.1
LjG1.1_chr5	PGSB	CDS	63412331	63412448	.	+	1	ID=LotjaGi5g1v0316200.1.CDS.17;Parent=LotjaGi5g1v0316200.1
LjG1.1_chr5	PGSB	exon	63412739	63412863	.	+	.	ID=LotjaGi5g1v0316200.1.exon.18;Parent=LotjaGi5g1v0316200.1
LjG1.1_chr5	PGSB	CDS	63412739	63412863	.	+	0	ID=LotjaGi5g1v0316200.1.CDS.18;Parent=LotjaGi5g1v0316200.1
LjG1.1_chr5	PGSB	CDS	63413503	63413596	.	+	1	ID=LotjaGi5g1v0316200.1.CDS.19;Parent=LotjaGi5g1v0316200.1
LjG1.1_chr5	PGSB	exon	63413503	63415235	.	+	.	ID=LotjaGi5g1v0316200.1.exon.19;Parent=LotjaGi5g1v0316200.1
LjG1.1_chr5	PGSB	three_prime_UTR	63413597	63415235	.	+	.	ID=LotjaGi5g1v0316200.1.three_prime_UTR.2;Parent=LotjaGi5g1v0316200.1
LjG1.1_chr5	PGSB	mRNA	63405416	63413055	.	+	.	ID=LotjaGi5g1v0316200.2;Parent=LotjaGi5g1v0316200
LjG1.1_chr5	PGSB	exon	63405416	63405662	.	+	.	ID=LotjaGi5g1v0316200.2.exon.1;Parent=LotjaGi5g1v0316200.2
LjG1.1_chr5	PGSB	CDS	63405416	63405662	.	+	0	ID=LotjaGi5g1v0316200.2.CDS.1;Parent=LotjaGi5g1v0316200.2
LjG1.1_chr5	PGSB	exon	63405806	63405963	.	+	.	ID=LotjaGi5g1v0316200.2.exon.2;Parent=LotjaGi5g1v0316200.2
LjG1.1_chr5	PGSB	CDS	63405806	63405963	.	+	2	ID=LotjaGi5g1v0316200.2.CDS.2;Parent=LotjaGi5g1v0316200.2
LjG1.1_chr5	PGSB	exon	63407879	63408051	.	+	.	ID=LotjaGi5g1v0316200.2.exon.3;Parent=LotjaGi5g1v0316200.2
LjG1.1_chr5	PGSB	CDS	63407879	63408051	.	+	0	ID=LotjaGi5g1v0316200.2.CDS.3;Parent=LotjaGi5g1v0316200.2
LjG1.1_chr5	PGSB	exon	63408131	63408251	.	+	.	ID=LotjaGi5g1v0316200.2.exon.4;Parent=LotjaGi5g1v0316200.2
LjG1.1_chr5	PGSB	CDS	63408131	63408251	.	+	1	ID=LotjaGi5g1v0316200.2.CDS.4;Parent=LotjaGi5g1v0316200.2
LjG1.1_chr5	PGSB	exon	63408322	63408396	.	+	.	ID=LotjaGi5g1v0316200.2.exon.5;Parent=LotjaGi5g1v0316200.2
LjG1.1_chr5	PGSB	CDS	63408322	63408396	.	+	0	ID=LotjaGi5g1v0316200.2.CDS.5;Parent=LotjaGi5g1v0316200.2
LjG1.1_chr5	PGSB	exon	63408504	63408598	.	+	.	ID=LotjaGi5g1v0316200.2.exon.6;Parent=LotjaGi5g1v0316200.2
LjG1.1_chr5	PGSB	CDS	63408504	63408598	.	+	0	ID=LotjaGi5g1v0316200.2.CDS.6;Parent=LotjaGi5g1v0316200.2
LjG1.1_chr5	PGSB	exon	63408765	63408840	.	+	.	ID=LotjaGi5g1v0316200.2.exon.7;Parent=LotjaGi5g1v0316200.2
LjG1.1_chr5	PGSB	CDS	63408765	63408840	.	+	1	ID=LotjaGi5g1v0316200.2.CDS.7;Parent=LotjaGi5g1v0316200.2
LjG1.1_chr5	PGSB	exon	63409269	63409376	.	+	.	ID=LotjaGi5g1v0316200.2.exon.8;Parent=LotjaGi5g1v0316200.2
LjG1.1_chr5	PGSB	CDS	63409269	63409376	.	+	0	ID=LotjaGi5g1v0316200.2.CDS.8;Parent=LotjaGi5g1v0316200.2
LjG1.1_chr5	PGSB	exon	63409707	63409835	.	+	.	ID=LotjaGi5g1v0316200.2.exon.9;Parent=LotjaGi5g1v0316200.2
LjG1.1_chr5	PGSB	CDS	63409707	63409835	.	+	0	ID=LotjaGi5g1v0316200.2.CDS.9;Parent=LotjaGi5g1v0316200.2
LjG1.1_chr5	PGSB	exon	63409963	63410031	.	+	.	ID=LotjaGi5g1v0316200.2.exon.10;Parent=LotjaGi5g1v0316200.2
LjG1.1_chr5	PGSB	CDS	63409963	63410031	.	+	0	ID=LotjaGi5g1v0316200.2.CDS.10;Parent=LotjaGi5g1v0316200.2
LjG1.1_chr5	PGSB	exon	63410219	63410278	.	+	.	ID=LotjaGi5g1v0316200.2.exon.11;Parent=LotjaGi5g1v0316200.2
LjG1.1_chr5	PGSB	CDS	63410219	63410278	.	+	0	ID=LotjaGi5g1v0316200.2.CDS.11;Parent=LotjaGi5g1v0316200.2
LjG1.1_chr5	PGSB	exon	63410417	63410540	.	+	.	ID=LotjaGi5g1v0316200.2.exon.12;Parent=LotjaGi5g1v0316200.2
LjG1.1_chr5	PGSB	CDS	63410417	63410540	.	+	0	ID=LotjaGi5g1v0316200.2.CDS.12;Parent=LotjaGi5g1v0316200.2
LjG1.1_chr5	PGSB	exon	63410659	63410798	.	+	.	ID=LotjaGi5g1v0316200.2.exon.13;Parent=LotjaGi5g1v0316200.2
LjG1.1_chr5	PGSB	CDS	63410659	63410798	.	+	2	ID=LotjaGi5g1v0316200.2.CDS.13;Parent=LotjaGi5g1v0316200.2
LjG1.1_chr5	PGSB	exon	63411454	63411517	.	+	.	ID=LotjaGi5g1v0316200.2.exon.14;Parent=LotjaGi5g1v0316200.2
LjG1.1_chr5	PGSB	CDS	63411454	63411517	.	+	0	ID=LotjaGi5g1v0316200.2.CDS.14;Parent=LotjaGi5g1v0316200.2
LjG1.1_chr5	PGSB	exon	63411630	63411713	.	+	.	ID=LotjaGi5g1v0316200.2.exon.15;Parent=LotjaGi5g1v0316200.2
LjG1.1_chr5	PGSB	CDS	63411630	63411713	.	+	2	ID=LotjaGi5g1v0316200.2.CDS.15;Parent=LotjaGi5g1v0316200.2
LjG1.1_chr5	PGSB	CDS	63412163	63412200	.	+	2	ID=LotjaGi5g1v0316200.2.CDS.16;Parent=LotjaGi5g1v0316200.2
LjG1.1_chr5	PGSB	exon	63412163	63412227	.	+	.	ID=LotjaGi5g1v0316200.2.exon.16;Parent=LotjaGi5g1v0316200.2
LjG1.1_chr5	PGSB	three_prime_UTR	63412201	63412227	.	+	.	ID=LotjaGi5g1v0316200.2.three_prime_UTR.1;Parent=LotjaGi5g1v0316200.2
LjG1.1_chr5	PGSB	exon	63412331	63412448	.	+	.	ID=LotjaGi5g1v0316200.2.exon.17;Parent=LotjaGi5g1v0316200.2
LjG1.1_chr5	PGSB	three_prime_UTR	63412331	63412448	.	+	.	ID=LotjaGi5g1v0316200.2.three_prime_UTR.2;Parent=LotjaGi5g1v0316200.2
LjG1.1_chr5	PGSB	exon	63412739	63412898	.	+	.	ID=LotjaGi5g1v0316200.2.exon.18;Parent=LotjaGi5g1v0316200.2
LjG1.1_chr5	PGSB	three_prime_UTR	63412739	63412898	.	+	.	ID=LotjaGi5g1v0316200.2.three_prime_UTR.3;Parent=LotjaGi5g1v0316200.2
LjG1.1_chr5	PGSB	exon	63413007	63413055	.	+	.	ID=LotjaGi5g1v0316200.2.exon.19;Parent=LotjaGi5g1v0316200.2
LjG1.1_chr5	PGSB	three_prime_UTR	63413007	63413055	.	+	.	ID=LotjaGi5g1v0316200.2.three_prime_UTR.4;Parent=LotjaGi5g1v0316200.2
LjG1.1_chr5	PGSB	mRNA	63405416	63413099	.	+	.	ID=LotjaGi5g1v0316200.3;Parent=LotjaGi5g1v0316200
LjG1.1_chr5	PGSB	exon	63405416	63405662	.	+	.	ID=LotjaGi5g1v0316200.3.exon.1;Parent=LotjaGi5g1v0316200.3
LjG1.1_chr5	PGSB	CDS	63405416	63405662	.	+	0	ID=LotjaGi5g1v0316200.3.CDS.1;Parent=LotjaGi5g1v0316200.3
LjG1.1_chr5	PGSB	exon	63405806	63405963	.	+	.	ID=LotjaGi5g1v0316200.3.exon.2;Parent=LotjaGi5g1v0316200.3
LjG1.1_chr5	PGSB	CDS	63405806	63405963	.	+	2	ID=LotjaGi5g1v0316200.3.CDS.2;Parent=LotjaGi5g1v0316200.3
LjG1.1_chr5	PGSB	exon	63407879	63408051	.	+	.	ID=LotjaGi5g1v0316200.3.exon.3;Parent=LotjaGi5g1v0316200.3
LjG1.1_chr5	PGSB	CDS	63407879	63408051	.	+	0	ID=LotjaGi5g1v0316200.3.CDS.3;Parent=LotjaGi5g1v0316200.3
LjG1.1_chr5	PGSB	exon	63408131	63408251	.	+	.	ID=LotjaGi5g1v0316200.3.exon.4;Parent=LotjaGi5g1v0316200.3
LjG1.1_chr5	PGSB	CDS	63408131	63408251	.	+	1	ID=LotjaGi5g1v0316200.3.CDS.4;Parent=LotjaGi5g1v0316200.3
LjG1.1_chr5	PGSB	exon	63408322	63408396	.	+	.	ID=LotjaGi5g1v0316200.3.exon.5;Parent=LotjaGi5g1v0316200.3
LjG1.1_chr5	PGSB	CDS	63408322	63408396	.	+	0	ID=LotjaGi5g1v0316200.3.CDS.5;Parent=LotjaGi5g1v0316200.3
LjG1.1_chr5	PGSB	exon	63408504	63408598	.	+	.	ID=LotjaGi5g1v0316200.3.exon.6;Parent=LotjaGi5g1v0316200.3
LjG1.1_chr5	PGSB	CDS	63408504	63408598	.	+	0	ID=LotjaGi5g1v0316200.3.CDS.6;Parent=LotjaGi5g1v0316200.3
LjG1.1_chr5	PGSB	exon	63408765	63408840	.	+	.	ID=LotjaGi5g1v0316200.3.exon.7;Parent=LotjaGi5g1v0316200.3
LjG1.1_chr5	PGSB	CDS	63408765	63408840	.	+	1	ID=LotjaGi5g1v0316200.3.CDS.7;Parent=LotjaGi5g1v0316200.3
LjG1.1_chr5	PGSB	exon	63409269	63409376	.	+	.	ID=LotjaGi5g1v0316200.3.exon.8;Parent=LotjaGi5g1v0316200.3
LjG1.1_chr5	PGSB	CDS	63409269	63409376	.	+	0	ID=LotjaGi5g1v0316200.3.CDS.8;Parent=LotjaGi5g1v0316200.3
LjG1.1_chr5	PGSB	exon	63409707	63409835	.	+	.	ID=LotjaGi5g1v0316200.3.exon.9;Parent=LotjaGi5g1v0316200.3
LjG1.1_chr5	PGSB	CDS	63409707	63409835	.	+	0	ID=LotjaGi5g1v0316200.3.CDS.9;Parent=LotjaGi5g1v0316200.3
LjG1.1_chr5	PGSB	exon	63409963	63410031	.	+	.	ID=LotjaGi5g1v0316200.3.exon.10;Parent=LotjaGi5g1v0316200.3
LjG1.1_chr5	PGSB	CDS	63409963	63410031	.	+	0	ID=LotjaGi5g1v0316200.3.CDS.10;Parent=LotjaGi5g1v0316200.3
LjG1.1_chr5	PGSB	exon	63410219	63410278	.	+	.	ID=LotjaGi5g1v0316200.3.exon.11;Parent=LotjaGi5g1v0316200.3
LjG1.1_chr5	PGSB	CDS	63410219	63410278	.	+	0	ID=LotjaGi5g1v0316200.3.CDS.11;Parent=LotjaGi5g1v0316200.3
LjG1.1_chr5	PGSB	exon	63410417	63410540	.	+	.	ID=LotjaGi5g1v0316200.3.exon.12;Parent=LotjaGi5g1v0316200.3
LjG1.1_chr5	PGSB	CDS	63410417	63410540	.	+	0	ID=LotjaGi5g1v0316200.3.CDS.12;Parent=LotjaGi5g1v0316200.3
LjG1.1_chr5	PGSB	exon	63410659	63410798	.	+	.	ID=LotjaGi5g1v0316200.3.exon.13;Parent=LotjaGi5g1v0316200.3
LjG1.1_chr5	PGSB	CDS	63410659	63410798	.	+	2	ID=LotjaGi5g1v0316200.3.CDS.13;Parent=LotjaGi5g1v0316200.3
LjG1.1_chr5	PGSB	exon	63411454	63411517	.	+	.	ID=LotjaGi5g1v0316200.3.exon.14;Parent=LotjaGi5g1v0316200.3
LjG1.1_chr5	PGSB	CDS	63411454	63411517	.	+	0	ID=LotjaGi5g1v0316200.3.CDS.14;Parent=LotjaGi5g1v0316200.3
LjG1.1_chr5	PGSB	exon	63411630	63411713	.	+	.	ID=LotjaGi5g1v0316200.3.exon.15;Parent=LotjaGi5g1v0316200.3
LjG1.1_chr5	PGSB	CDS	63411630	63411713	.	+	2	ID=LotjaGi5g1v0316200.3.CDS.15;Parent=LotjaGi5g1v0316200.3
LjG1.1_chr5	PGSB	CDS	63412163	63412200	.	+	2	ID=LotjaGi5g1v0316200.3.CDS.16;Parent=LotjaGi5g1v0316200.3
LjG1.1_chr5	PGSB	exon	63412163	63412227	.	+	.	ID=LotjaGi5g1v0316200.3.exon.16;Parent=LotjaGi5g1v0316200.3
LjG1.1_chr5	PGSB	three_prime_UTR	63412201	63412227	.	+	.	ID=LotjaGi5g1v0316200.3.three_prime_UTR.1;Parent=LotjaGi5g1v0316200.3
LjG1.1_chr5	PGSB	exon	63412331	63412448	.	+	.	ID=LotjaGi5g1v0316200.3.exon.17;Parent=LotjaGi5g1v0316200.3
LjG1.1_chr5	PGSB	three_prime_UTR	63412331	63412448	.	+	.	ID=LotjaGi5g1v0316200.3.three_prime_UTR.2;Parent=LotjaGi5g1v0316200.3
LjG1.1_chr5	PGSB	exon	63412739	63412863	.	+	.	ID=LotjaGi5g1v0316200.3.exon.18;Parent=LotjaGi5g1v0316200.3
LjG1.1_chr5	PGSB	three_prime_UTR	63412739	63412863	.	+	.	ID=LotjaGi5g1v0316200.3.three_prime_UTR.3;Parent=LotjaGi5g1v0316200.3
LjG1.1_chr5	PGSB	exon	63413007	63413099	.	+	.	ID=LotjaGi5g1v0316200.3.exon.19;Parent=LotjaGi5g1v0316200.3
LjG1.1_chr5	PGSB	three_prime_UTR	63413007	63413099	.	+	.	ID=LotjaGi5g1v0316200.3.three_prime_UTR.4;Parent=LotjaGi5g1v0316200.3
LjG1.1_chr5	PGSB	mRNA	63405416	63413164	.	+	.	ID=LotjaGi5g1v0316200.4;Parent=LotjaGi5g1v0316200
LjG1.1_chr5	PGSB	exon	63405416	63405662	.	+	.	ID=LotjaGi5g1v0316200.4.exon.1;Parent=LotjaGi5g1v0316200.4
LjG1.1_chr5	PGSB	CDS	63405416	63405662	.	+	0	ID=LotjaGi5g1v0316200.4.CDS.1;Parent=LotjaGi5g1v0316200.4
LjG1.1_chr5	PGSB	exon	63405806	63405963	.	+	.	ID=LotjaGi5g1v0316200.4.exon.2;Parent=LotjaGi5g1v0316200.4
LjG1.1_chr5	PGSB	CDS	63405806	63405963	.	+	2	ID=LotjaGi5g1v0316200.4.CDS.2;Parent=LotjaGi5g1v0316200.4
LjG1.1_chr5	PGSB	exon	63407942	63408051	.	+	.	ID=LotjaGi5g1v0316200.4.exon.3;Parent=LotjaGi5g1v0316200.4
LjG1.1_chr5	PGSB	CDS	63407942	63408051	.	+	0	ID=LotjaGi5g1v0316200.4.CDS.3;Parent=LotjaGi5g1v0316200.4
LjG1.1_chr5	PGSB	exon	63408131	63408251	.	+	.	ID=LotjaGi5g1v0316200.4.exon.4;Parent=LotjaGi5g1v0316200.4
LjG1.1_chr5	PGSB	CDS	63408131	63408251	.	+	1	ID=LotjaGi5g1v0316200.4.CDS.4;Parent=LotjaGi5g1v0316200.4
LjG1.1_chr5	PGSB	exon	63408322	63408396	.	+	.	ID=LotjaGi5g1v0316200.4.exon.5;Parent=LotjaGi5g1v0316200.4
LjG1.1_chr5	PGSB	CDS	63408322	63408396	.	+	0	ID=LotjaGi5g1v0316200.4.CDS.5;Parent=LotjaGi5g1v0316200.4
LjG1.1_chr5	PGSB	exon	63408504	63408598	.	+	.	ID=LotjaGi5g1v0316200.4.exon.6;Parent=LotjaGi5g1v0316200.4
LjG1.1_chr5	PGSB	CDS	63408504	63408598	.	+	0	ID=LotjaGi5g1v0316200.4.CDS.6;Parent=LotjaGi5g1v0316200.4
LjG1.1_chr5	PGSB	exon	63408765	63408840	.	+	.	ID=LotjaGi5g1v0316200.4.exon.7;Parent=LotjaGi5g1v0316200.4
LjG1.1_chr5	PGSB	CDS	63408765	63408840	.	+	1	ID=LotjaGi5g1v0316200.4.CDS.7;Parent=LotjaGi5g1v0316200.4
LjG1.1_chr5	PGSB	exon	63409269	63409376	.	+	.	ID=LotjaGi5g1v0316200.4.exon.8;Parent=LotjaGi5g1v0316200.4
LjG1.1_chr5	PGSB	CDS	63409269	63409376	.	+	0	ID=LotjaGi5g1v0316200.4.CDS.8;Parent=LotjaGi5g1v0316200.4
LjG1.1_chr5	PGSB	exon	63409707	63409835	.	+	.	ID=LotjaGi5g1v0316200.4.exon.9;Parent=LotjaGi5g1v0316200.4
LjG1.1_chr5	PGSB	CDS	63409707	63409835	.	+	0	ID=LotjaGi5g1v0316200.4.CDS.9;Parent=LotjaGi5g1v0316200.4
LjG1.1_chr5	PGSB	exon	63409963	63410031	.	+	.	ID=LotjaGi5g1v0316200.4.exon.10;Parent=LotjaGi5g1v0316200.4
LjG1.1_chr5	PGSB	CDS	63409963	63410031	.	+	0	ID=LotjaGi5g1v0316200.4.CDS.10;Parent=LotjaGi5g1v0316200.4
LjG1.1_chr5	PGSB	exon	63410219	63410278	.	+	.	ID=LotjaGi5g1v0316200.4.exon.11;Parent=LotjaGi5g1v0316200.4
LjG1.1_chr5	PGSB	CDS	63410219	63410278	.	+	0	ID=LotjaGi5g1v0316200.4.CDS.11;Parent=LotjaGi5g1v0316200.4
LjG1.1_chr5	PGSB	exon	63410417	63410540	.	+	.	ID=LotjaGi5g1v0316200.4.exon.12;Parent=LotjaGi5g1v0316200.4
LjG1.1_chr5	PGSB	CDS	63410417	63410540	.	+	0	ID=LotjaGi5g1v0316200.4.CDS.12;Parent=LotjaGi5g1v0316200.4
LjG1.1_chr5	PGSB	exon	63410659	63410798	.	+	.	ID=LotjaGi5g1v0316200.4.exon.13;Parent=LotjaGi5g1v0316200.4
LjG1.1_chr5	PGSB	CDS	63410659	63410798	.	+	2	ID=LotjaGi5g1v0316200.4.CDS.13;Parent=LotjaGi5g1v0316200.4
LjG1.1_chr5	PGSB	exon	63411454	63411517	.	+	.	ID=LotjaGi5g1v0316200.4.exon.14;Parent=LotjaGi5g1v0316200.4
LjG1.1_chr5	PGSB	CDS	63411454	63411517	.	+	0	ID=LotjaGi5g1v0316200.4.CDS.14;Parent=LotjaGi5g1v0316200.4
LjG1.1_chr5	PGSB	exon	63411630	63411713	.	+	.	ID=LotjaGi5g1v0316200.4.exon.15;Parent=LotjaGi5g1v0316200.4
LjG1.1_chr5	PGSB	CDS	63411630	63411713	.	+	2	ID=LotjaGi5g1v0316200.4.CDS.15;Parent=LotjaGi5g1v0316200.4
LjG1.1_chr5	PGSB	CDS	63412163	63412200	.	+	2	ID=LotjaGi5g1v0316200.4.CDS.16;Parent=LotjaGi5g1v0316200.4
LjG1.1_chr5	PGSB	exon	63412163	63412227	.	+	.	ID=LotjaGi5g1v0316200.4.exon.16;Parent=LotjaGi5g1v0316200.4
LjG1.1_chr5	PGSB	three_prime_UTR	63412201	63412227	.	+	.	ID=LotjaGi5g1v0316200.4.three_prime_UTR.1;Parent=LotjaGi5g1v0316200.4
LjG1.1_chr5	PGSB	exon	63412331	63412448	.	+	.	ID=LotjaGi5g1v0316200.4.exon.17;Parent=LotjaGi5g1v0316200.4
LjG1.1_chr5	PGSB	three_prime_UTR	63412331	63412448	.	+	.	ID=LotjaGi5g1v0316200.4.three_prime_UTR.2;Parent=LotjaGi5g1v0316200.4
LjG1.1_chr5	PGSB	exon	63412739	63412863	.	+	.	ID=LotjaGi5g1v0316200.4.exon.18;Parent=LotjaGi5g1v0316200.4
LjG1.1_chr5	PGSB	three_prime_UTR	63412739	63412863	.	+	.	ID=LotjaGi5g1v0316200.4.three_prime_UTR.3;Parent=LotjaGi5g1v0316200.4
LjG1.1_chr5	PGSB	exon	63413121	63413164	.	+	.	ID=LotjaGi5g1v0316200.4.exon.19;Parent=LotjaGi5g1v0316200.4
LjG1.1_chr5	PGSB	three_prime_UTR	63413121	63413164	.	+	.	ID=LotjaGi5g1v0316200.4.three_prime_UTR.4;Parent=LotjaGi5g1v0316200.4
LjG1.1_chr5	PGSB	mRNA	63405416	63413164	.	+	.	ID=LotjaGi5g1v0316200.5;Parent=LotjaGi5g1v0316200
LjG1.1_chr5	PGSB	exon	63405416	63405662	.	+	.	ID=LotjaGi5g1v0316200.5.exon.1;Parent=LotjaGi5g1v0316200.5
LjG1.1_chr5	PGSB	CDS	63405416	63405662	.	+	0	ID=LotjaGi5g1v0316200.5.CDS.1;Parent=LotjaGi5g1v0316200.5
LjG1.1_chr5	PGSB	exon	63405806	63405963	.	+	.	ID=LotjaGi5g1v0316200.5.exon.2;Parent=LotjaGi5g1v0316200.5
LjG1.1_chr5	PGSB	CDS	63405806	63405963	.	+	2	ID=LotjaGi5g1v0316200.5.CDS.2;Parent=LotjaGi5g1v0316200.5
LjG1.1_chr5	PGSB	exon	63407879	63408051	.	+	.	ID=LotjaGi5g1v0316200.5.exon.3;Parent=LotjaGi5g1v0316200.5
LjG1.1_chr5	PGSB	CDS	63407879	63408051	.	+	0	ID=LotjaGi5g1v0316200.5.CDS.3;Parent=LotjaGi5g1v0316200.5
LjG1.1_chr5	PGSB	exon	63408131	63408251	.	+	.	ID=LotjaGi5g1v0316200.5.exon.4;Parent=LotjaGi5g1v0316200.5
LjG1.1_chr5	PGSB	CDS	63408131	63408251	.	+	1	ID=LotjaGi5g1v0316200.5.CDS.4;Parent=LotjaGi5g1v0316200.5
LjG1.1_chr5	PGSB	exon	63408322	63408396	.	+	.	ID=LotjaGi5g1v0316200.5.exon.5;Parent=LotjaGi5g1v0316200.5
LjG1.1_chr5	PGSB	CDS	63408322	63408396	.	+	0	ID=LotjaGi5g1v0316200.5.CDS.5;Parent=LotjaGi5g1v0316200.5
LjG1.1_chr5	PGSB	exon	63408504	63408598	.	+	.	ID=LotjaGi5g1v0316200.5.exon.6;Parent=LotjaGi5g1v0316200.5
LjG1.1_chr5	PGSB	CDS	63408504	63408598	.	+	0	ID=LotjaGi5g1v0316200.5.CDS.6;Parent=LotjaGi5g1v0316200.5
LjG1.1_chr5	PGSB	exon	63408765	63408840	.	+	.	ID=LotjaGi5g1v0316200.5.exon.7;Parent=LotjaGi5g1v0316200.5
LjG1.1_chr5	PGSB	CDS	63408765	63408840	.	+	1	ID=LotjaGi5g1v0316200.5.CDS.7;Parent=LotjaGi5g1v0316200.5
LjG1.1_chr5	PGSB	exon	63409269	63409376	.	+	.	ID=LotjaGi5g1v0316200.5.exon.8;Parent=LotjaGi5g1v0316200.5
LjG1.1_chr5	PGSB	CDS	63409269	63409376	.	+	0	ID=LotjaGi5g1v0316200.5.CDS.8;Parent=LotjaGi5g1v0316200.5
LjG1.1_chr5	PGSB	exon	63409707	63409835	.	+	.	ID=LotjaGi5g1v0316200.5.exon.9;Parent=LotjaGi5g1v0316200.5
LjG1.1_chr5	PGSB	CDS	63409707	63409835	.	+	0	ID=LotjaGi5g1v0316200.5.CDS.9;Parent=LotjaGi5g1v0316200.5
LjG1.1_chr5	PGSB	exon	63409963	63410031	.	+	.	ID=LotjaGi5g1v0316200.5.exon.10;Parent=LotjaGi5g1v0316200.5
LjG1.1_chr5	PGSB	CDS	63409963	63410031	.	+	0	ID=LotjaGi5g1v0316200.5.CDS.10;Parent=LotjaGi5g1v0316200.5
LjG1.1_chr5	PGSB	exon	63410219	63410278	.	+	.	ID=LotjaGi5g1v0316200.5.exon.11;Parent=LotjaGi5g1v0316200.5
LjG1.1_chr5	PGSB	CDS	63410219	63410278	.	+	0	ID=LotjaGi5g1v0316200.5.CDS.11;Parent=LotjaGi5g1v0316200.5
LjG1.1_chr5	PGSB	exon	63410417	63410540	.	+	.	ID=LotjaGi5g1v0316200.5.exon.12;Parent=LotjaGi5g1v0316200.5
LjG1.1_chr5	PGSB	CDS	63410417	63410540	.	+	0	ID=LotjaGi5g1v0316200.5.CDS.12;Parent=LotjaGi5g1v0316200.5
LjG1.1_chr5	PGSB	exon	63410659	63410798	.	+	.	ID=LotjaGi5g1v0316200.5.exon.13;Parent=LotjaGi5g1v0316200.5
LjG1.1_chr5	PGSB	CDS	63410659	63410798	.	+	2	ID=LotjaGi5g1v0316200.5.CDS.13;Parent=LotjaGi5g1v0316200.5
LjG1.1_chr5	PGSB	exon	63411454	63411517	.	+	.	ID=LotjaGi5g1v0316200.5.exon.14;Parent=LotjaGi5g1v0316200.5
LjG1.1_chr5	PGSB	CDS	63411454	63411517	.	+	0	ID=LotjaGi5g1v0316200.5.CDS.14;Parent=LotjaGi5g1v0316200.5
LjG1.1_chr5	PGSB	exon	63411630	63411713	.	+	.	ID=LotjaGi5g1v0316200.5.exon.15;Parent=LotjaGi5g1v0316200.5
LjG1.1_chr5	PGSB	CDS	63411630	63411713	.	+	2	ID=LotjaGi5g1v0316200.5.CDS.15;Parent=LotjaGi5g1v0316200.5
LjG1.1_chr5	PGSB	CDS	63412163	63412200	.	+	2	ID=LotjaGi5g1v0316200.5.CDS.16;Parent=LotjaGi5g1v0316200.5
LjG1.1_chr5	PGSB	exon	63412163	63412227	.	+	.	ID=LotjaGi5g1v0316200.5.exon.16;Parent=LotjaGi5g1v0316200.5
LjG1.1_chr5	PGSB	three_prime_UTR	63412201	63412227	.	+	.	ID=LotjaGi5g1v0316200.5.three_prime_UTR.1;Parent=LotjaGi5g1v0316200.5
LjG1.1_chr5	PGSB	exon	63412331	63412448	.	+	.	ID=LotjaGi5g1v0316200.5.exon.17;Parent=LotjaGi5g1v0316200.5
LjG1.1_chr5	PGSB	three_prime_UTR	63412331	63412448	.	+	.	ID=LotjaGi5g1v0316200.5.three_prime_UTR.2;Parent=LotjaGi5g1v0316200.5
LjG1.1_chr5	PGSB	exon	63412739	63412863	.	+	.	ID=LotjaGi5g1v0316200.5.exon.18;Parent=LotjaGi5g1v0316200.5
LjG1.1_chr5	PGSB	three_prime_UTR	63412739	63412863	.	+	.	ID=LotjaGi5g1v0316200.5.three_prime_UTR.3;Parent=LotjaGi5g1v0316200.5
LjG1.1_chr5	PGSB	exon	63413121	63413164	.	+	.	ID=LotjaGi5g1v0316200.5.exon.19;Parent=LotjaGi5g1v0316200.5
LjG1.1_chr5	PGSB	three_prime_UTR	63413121	63413164	.	+	.	ID=LotjaGi5g1v0316200.5.three_prime_UTR.4;Parent=LotjaGi5g1v0316200.5
LjG1.1_chr5	PGSB	mRNA	63405416	63413164	.	+	.	ID=LotjaGi5g1v0316200.6;Parent=LotjaGi5g1v0316200
LjG1.1_chr5	PGSB	exon	63405416	63405662	.	+	.	ID=LotjaGi5g1v0316200.6.exon.1;Parent=LotjaGi5g1v0316200.6
LjG1.1_chr5	PGSB	CDS	63405416	63405662	.	+	0	ID=LotjaGi5g1v0316200.6.CDS.1;Parent=LotjaGi5g1v0316200.6
LjG1.1_chr5	PGSB	exon	63405806	63405963	.	+	.	ID=LotjaGi5g1v0316200.6.exon.2;Parent=LotjaGi5g1v0316200.6
LjG1.1_chr5	PGSB	CDS	63405806	63405963	.	+	2	ID=LotjaGi5g1v0316200.6.CDS.2;Parent=LotjaGi5g1v0316200.6
LjG1.1_chr5	PGSB	exon	63407879	63408051	.	+	.	ID=LotjaGi5g1v0316200.6.exon.3;Parent=LotjaGi5g1v0316200.6
LjG1.1_chr5	PGSB	CDS	63407879	63408051	.	+	0	ID=LotjaGi5g1v0316200.6.CDS.3;Parent=LotjaGi5g1v0316200.6
LjG1.1_chr5	PGSB	exon	63408131	63408251	.	+	.	ID=LotjaGi5g1v0316200.6.exon.4;Parent=LotjaGi5g1v0316200.6
LjG1.1_chr5	PGSB	CDS	63408131	63408251	.	+	1	ID=LotjaGi5g1v0316200.6.CDS.4;Parent=LotjaGi5g1v0316200.6
LjG1.1_chr5	PGSB	exon	63408322	63408396	.	+	.	ID=LotjaGi5g1v0316200.6.exon.5;Parent=LotjaGi5g1v0316200.6
LjG1.1_chr5	PGSB	CDS	63408322	63408396	.	+	0	ID=LotjaGi5g1v0316200.6.CDS.5;Parent=LotjaGi5g1v0316200.6
LjG1.1_chr5	PGSB	exon	63408504	63408598	.	+	.	ID=LotjaGi5g1v0316200.6.exon.6;Parent=LotjaGi5g1v0316200.6
LjG1.1_chr5	PGSB	CDS	63408504	63408598	.	+	0	ID=LotjaGi5g1v0316200.6.CDS.6;Parent=LotjaGi5g1v0316200.6
LjG1.1_chr5	PGSB	exon	63408765	63408840	.	+	.	ID=LotjaGi5g1v0316200.6.exon.7;Parent=LotjaGi5g1v0316200.6
LjG1.1_chr5	PGSB	CDS	63408765	63408840	.	+	1	ID=LotjaGi5g1v0316200.6.CDS.7;Parent=LotjaGi5g1v0316200.6
LjG1.1_chr5	PGSB	exon	63409269	63409376	.	+	.	ID=LotjaGi5g1v0316200.6.exon.8;Parent=LotjaGi5g1v0316200.6
LjG1.1_chr5	PGSB	CDS	63409269	63409376	.	+	0	ID=LotjaGi5g1v0316200.6.CDS.8;Parent=LotjaGi5g1v0316200.6
LjG1.1_chr5	PGSB	exon	63409707	63409835	.	+	.	ID=LotjaGi5g1v0316200.6.exon.9;Parent=LotjaGi5g1v0316200.6
LjG1.1_chr5	PGSB	CDS	63409707	63409835	.	+	0	ID=LotjaGi5g1v0316200.6.CDS.9;Parent=LotjaGi5g1v0316200.6
LjG1.1_chr5	PGSB	exon	63409963	63410031	.	+	.	ID=LotjaGi5g1v0316200.6.exon.10;Parent=LotjaGi5g1v0316200.6
LjG1.1_chr5	PGSB	CDS	63409963	63410031	.	+	0	ID=LotjaGi5g1v0316200.6.CDS.10;Parent=LotjaGi5g1v0316200.6
LjG1.1_chr5	PGSB	exon	63410219	63410278	.	+	.	ID=LotjaGi5g1v0316200.6.exon.11;Parent=LotjaGi5g1v0316200.6
LjG1.1_chr5	PGSB	CDS	63410219	63410278	.	+	0	ID=LotjaGi5g1v0316200.6.CDS.11;Parent=LotjaGi5g1v0316200.6
LjG1.1_chr5	PGSB	exon	63410417	63410476	.	+	.	ID=LotjaGi5g1v0316200.6.exon.12;Parent=LotjaGi5g1v0316200.6
LjG1.1_chr5	PGSB	CDS	63410417	63410476	.	+	0	ID=LotjaGi5g1v0316200.6.CDS.12;Parent=LotjaGi5g1v0316200.6
LjG1.1_chr5	PGSB	CDS	63410659	63410739	.	+	0	ID=LotjaGi5g1v0316200.6.CDS.13;Parent=LotjaGi5g1v0316200.6
LjG1.1_chr5	PGSB	exon	63410659	63410798	.	+	.	ID=LotjaGi5g1v0316200.6.exon.13;Parent=LotjaGi5g1v0316200.6
LjG1.1_chr5	PGSB	three_prime_UTR	63410740	63410798	.	+	.	ID=LotjaGi5g1v0316200.6.three_prime_UTR.1;Parent=LotjaGi5g1v0316200.6
LjG1.1_chr5	PGSB	exon	63411454	63411517	.	+	.	ID=LotjaGi5g1v0316200.6.exon.14;Parent=LotjaGi5g1v0316200.6
LjG1.1_chr5	PGSB	three_prime_UTR	63411454	63411517	.	+	.	ID=LotjaGi5g1v0316200.6.three_prime_UTR.2;Parent=LotjaGi5g1v0316200.6
LjG1.1_chr5	PGSB	exon	63411630	63411713	.	+	.	ID=LotjaGi5g1v0316200.6.exon.15;Parent=LotjaGi5g1v0316200.6
LjG1.1_chr5	PGSB	three_prime_UTR	63411630	63411713	.	+	.	ID=LotjaGi5g1v0316200.6.three_prime_UTR.3;Parent=LotjaGi5g1v0316200.6
LjG1.1_chr5	PGSB	exon	63412163	63412227	.	+	.	ID=LotjaGi5g1v0316200.6.exon.16;Parent=LotjaGi5g1v0316200.6
LjG1.1_chr5	PGSB	three_prime_UTR	63412163	63412227	.	+	.	ID=LotjaGi5g1v0316200.6.three_prime_UTR.4;Parent=LotjaGi5g1v0316200.6
LjG1.1_chr5	PGSB	exon	63412331	63412448	.	+	.	ID=LotjaGi5g1v0316200.6.exon.17;Parent=LotjaGi5g1v0316200.6
LjG1.1_chr5	PGSB	three_prime_UTR	63412331	63412448	.	+	.	ID=LotjaGi5g1v0316200.6.three_prime_UTR.5;Parent=LotjaGi5g1v0316200.6
LjG1.1_chr5	PGSB	exon	63412739	63412863	.	+	.	ID=LotjaGi5g1v0316200.6.exon.18;Parent=LotjaGi5g1v0316200.6
LjG1.1_chr5	PGSB	three_prime_UTR	63412739	63412863	.	+	.	ID=LotjaGi5g1v0316200.6.three_prime_UTR.6;Parent=LotjaGi5g1v0316200.6
LjG1.1_chr5	PGSB	exon	63413121	63413164	.	+	.	ID=LotjaGi5g1v0316200.6.exon.19;Parent=LotjaGi5g1v0316200.6
LjG1.1_chr5	PGSB	three_prime_UTR	63413121	63413164	.	+	.	ID=LotjaGi5g1v0316200.6.three_prime_UTR.7;Parent=LotjaGi5g1v0316200.6
###
LjG1.1_chr5	PGSB	gene	63416209	63417547	.	+	.	ID=LotjaGi5g1v0316300
LjG1.1_chr5	PGSB	mRNA	63416209	63417547	.	+	.	ID=LotjaGi5g1v0316300.1;Parent=LotjaGi5g1v0316300
LjG1.1_chr5	PGSB	five_prime_UTR	63416209	63416380	.	+	.	ID=LotjaGi5g1v0316300.1.five_prime_UTR.1;Parent=LotjaGi5g1v0316300.1
LjG1.1_chr5	PGSB	exon	63416209	63417547	.	+	.	ID=LotjaGi5g1v0316300.1.exon.1;Parent=LotjaGi5g1v0316300.1
LjG1.1_chr5	PGSB	CDS	63416381	63417361	.	+	0	ID=LotjaGi5g1v0316300.1.CDS.1;Parent=LotjaGi5g1v0316300.1
LjG1.1_chr5	PGSB	three_prime_UTR	63417362	63417547	.	+	.	ID=LotjaGi5g1v0316300.1.three_prime_UTR.2;Parent=LotjaGi5g1v0316300.1
###
LjG1.1_chr5	PGSB	gene	63427470	63429234	.	+	.	ID=LotjaGi5g1v0316400
LjG1.1_chr5	PGSB	mRNA	63427470	63429234	.	+	.	ID=LotjaGi5g1v0316400.1;Parent=LotjaGi5g1v0316400
LjG1.1_chr5	PGSB	five_prime_UTR	63427470	63427700	.	+	.	ID=LotjaGi5g1v0316400.1.five_prime_UTR.1;Parent=LotjaGi5g1v0316400.1
LjG1.1_chr5	PGSB	exon	63427470	63429234	.	+	.	ID=LotjaGi5g1v0316400.1.exon.1;Parent=LotjaGi5g1v0316400.1
LjG1.1_chr5	PGSB	CDS	63427701	63428681	.	+	0	ID=LotjaGi5g1v0316400.1.CDS.1;Parent=LotjaGi5g1v0316400.1
LjG1.1_chr5	PGSB	three_prime_UTR	63428682	63429234	.	+	.	ID=LotjaGi5g1v0316400.1.three_prime_UTR.2;Parent=LotjaGi5g1v0316400.1
###
LjG1.1_chr5	PGSB	gene	63431256	63432776	.	+	.	ID=LotjaGi5g1v0316500
LjG1.1_chr5	PGSB	mRNA	63431256	63432776	.	+	.	ID=LotjaGi5g1v0316500.1;Parent=LotjaGi5g1v0316500
LjG1.1_chr5	PGSB	five_prime_UTR	63431256	63431450	.	+	.	ID=LotjaGi5g1v0316500.1.five_prime_UTR.1;Parent=LotjaGi5g1v0316500.1
LjG1.1_chr5	PGSB	exon	63431256	63432776	.	+	.	ID=LotjaGi5g1v0316500.1.exon.1;Parent=LotjaGi5g1v0316500.1
LjG1.1_chr5	PGSB	CDS	63431451	63432440	.	+	0	ID=LotjaGi5g1v0316500.1.CDS.1;Parent=LotjaGi5g1v0316500.1
LjG1.1_chr5	PGSB	three_prime_UTR	63432441	63432776	.	+	.	ID=LotjaGi5g1v0316500.1.three_prime_UTR.2;Parent=LotjaGi5g1v0316500.1
###
LjG1.1_chr5	PGSB	gene	63434476	63437717	.	+	.	ID=LotjaGi5g1v0316600
LjG1.1_chr5	PGSB	mRNA	63434476	63437717	.	+	.	ID=LotjaGi5g1v0316600.1;Parent=LotjaGi5g1v0316600
LjG1.1_chr5	PGSB	exon	63434476	63434755	.	+	.	ID=LotjaGi5g1v0316600.1.exon.1;Parent=LotjaGi5g1v0316600.1
LjG1.1_chr5	PGSB	five_prime_UTR	63434476	63434755	.	+	.	ID=LotjaGi5g1v0316600.1.five_prime_UTR.1;Parent=LotjaGi5g1v0316600.1
LjG1.1_chr5	PGSB	five_prime_UTR	63435663	63435673	.	+	.	ID=LotjaGi5g1v0316600.1.five_prime_UTR.2;Parent=LotjaGi5g1v0316600.1
LjG1.1_chr5	PGSB	exon	63435663	63437717	.	+	.	ID=LotjaGi5g1v0316600.1.exon.2;Parent=LotjaGi5g1v0316600.1
LjG1.1_chr5	PGSB	CDS	63435674	63437365	.	+	0	ID=LotjaGi5g1v0316600.1.CDS.1;Parent=LotjaGi5g1v0316600.1
LjG1.1_chr5	PGSB	three_prime_UTR	63437366	63437717	.	+	.	ID=LotjaGi5g1v0316600.1.three_prime_UTR.3;Parent=LotjaGi5g1v0316600.1
LjG1.1_chr5	PGSB	mRNA	63435674	63437365	.	+	.	ID=LotjaGi5g1v0316600.2;Parent=LotjaGi5g1v0316600
LjG1.1_chr5	PGSB	exon	63435674	63436006	.	+	.	ID=LotjaGi5g1v0316600.2.exon.1;Parent=LotjaGi5g1v0316600.2
LjG1.1_chr5	PGSB	CDS	63435674	63436006	.	+	0	ID=LotjaGi5g1v0316600.2.CDS.1;Parent=LotjaGi5g1v0316600.2
LjG1.1_chr5	PGSB	exon	63436100	63437365	.	+	.	ID=LotjaGi5g1v0316600.2.exon.2;Parent=LotjaGi5g1v0316600.2
LjG1.1_chr5	PGSB	CDS	63436100	63437365	.	+	0	ID=LotjaGi5g1v0316600.2.CDS.2;Parent=LotjaGi5g1v0316600.2
###
LjG1.1_chr5	PGSB	gene	63438052	63446044	.	-	.	ID=LotjaGi5g1v0316700
LjG1.1_chr5	PGSB	mRNA	63438052	63446044	.	-	.	ID=LotjaGi5g1v0316700.1;Parent=LotjaGi5g1v0316700
LjG1.1_chr5	PGSB	three_prime_UTR	63438052	63438344	.	-	.	ID=LotjaGi5g1v0316700.1.three_prime_UTR.1;Parent=LotjaGi5g1v0316700.1
LjG1.1_chr5	PGSB	exon	63438052	63439051	.	-	.	ID=LotjaGi5g1v0316700.1.exon.1;Parent=LotjaGi5g1v0316700.1
LjG1.1_chr5	PGSB	CDS	63438345	63439051	.	-	2	ID=LotjaGi5g1v0316700.1.CDS.1;Parent=LotjaGi5g1v0316700.1
LjG1.1_chr5	PGSB	exon	63439537	63440139	.	-	.	ID=LotjaGi5g1v0316700.1.exon.2;Parent=LotjaGi5g1v0316700.1
LjG1.1_chr5	PGSB	CDS	63439537	63440139	.	-	2	ID=LotjaGi5g1v0316700.1.CDS.2;Parent=LotjaGi5g1v0316700.1
LjG1.1_chr5	PGSB	exon	63440602	63440755	.	-	.	ID=LotjaGi5g1v0316700.1.exon.3;Parent=LotjaGi5g1v0316700.1
LjG1.1_chr5	PGSB	CDS	63440602	63440755	.	-	0	ID=LotjaGi5g1v0316700.1.CDS.3;Parent=LotjaGi5g1v0316700.1
LjG1.1_chr5	PGSB	exon	63440832	63441039	.	-	.	ID=LotjaGi5g1v0316700.1.exon.4;Parent=LotjaGi5g1v0316700.1
LjG1.1_chr5	PGSB	CDS	63440832	63441039	.	-	1	ID=LotjaGi5g1v0316700.1.CDS.4;Parent=LotjaGi5g1v0316700.1
LjG1.1_chr5	PGSB	exon	63441572	63441790	.	-	.	ID=LotjaGi5g1v0316700.1.exon.5;Parent=LotjaGi5g1v0316700.1
LjG1.1_chr5	PGSB	CDS	63441572	63441790	.	-	1	ID=LotjaGi5g1v0316700.1.CDS.5;Parent=LotjaGi5g1v0316700.1
LjG1.1_chr5	PGSB	exon	63441918	63442177	.	-	.	ID=LotjaGi5g1v0316700.1.exon.6;Parent=LotjaGi5g1v0316700.1
LjG1.1_chr5	PGSB	CDS	63441918	63442177	.	-	0	ID=LotjaGi5g1v0316700.1.CDS.6;Parent=LotjaGi5g1v0316700.1
LjG1.1_chr5	PGSB	exon	63442523	63442909	.	-	.	ID=LotjaGi5g1v0316700.1.exon.7;Parent=LotjaGi5g1v0316700.1
LjG1.1_chr5	PGSB	CDS	63442523	63442909	.	-	0	ID=LotjaGi5g1v0316700.1.CDS.7;Parent=LotjaGi5g1v0316700.1
LjG1.1_chr5	PGSB	exon	63444016	63444165	.	-	.	ID=LotjaGi5g1v0316700.1.exon.8;Parent=LotjaGi5g1v0316700.1
LjG1.1_chr5	PGSB	CDS	63444016	63444165	.	-	0	ID=LotjaGi5g1v0316700.1.CDS.8;Parent=LotjaGi5g1v0316700.1
LjG1.1_chr5	PGSB	exon	63444416	63444604	.	-	.	ID=LotjaGi5g1v0316700.1.exon.9;Parent=LotjaGi5g1v0316700.1
LjG1.1_chr5	PGSB	CDS	63444416	63444604	.	-	0	ID=LotjaGi5g1v0316700.1.CDS.9;Parent=LotjaGi5g1v0316700.1
LjG1.1_chr5	PGSB	exon	63445086	63445150	.	-	.	ID=LotjaGi5g1v0316700.1.exon.10;Parent=LotjaGi5g1v0316700.1
LjG1.1_chr5	PGSB	CDS	63445086	63445150	.	-	2	ID=LotjaGi5g1v0316700.1.CDS.10;Parent=LotjaGi5g1v0316700.1
LjG1.1_chr5	PGSB	exon	63445417	63445570	.	-	.	ID=LotjaGi5g1v0316700.1.exon.11;Parent=LotjaGi5g1v0316700.1
LjG1.1_chr5	PGSB	CDS	63445417	63445570	.	-	0	ID=LotjaGi5g1v0316700.1.CDS.11;Parent=LotjaGi5g1v0316700.1
LjG1.1_chr5	PGSB	CDS	63445687	63445830	.	-	0	ID=LotjaGi5g1v0316700.1.CDS.12;Parent=LotjaGi5g1v0316700.1
LjG1.1_chr5	PGSB	exon	63445687	63446044	.	-	.	ID=LotjaGi5g1v0316700.1.exon.12;Parent=LotjaGi5g1v0316700.1
LjG1.1_chr5	PGSB	five_prime_UTR	63445831	63446044	.	-	.	ID=LotjaGi5g1v0316700.1.five_prime_UTR.2;Parent=LotjaGi5g1v0316700.1
LjG1.1_chr5	PGSB	mRNA	63438158	63445995	.	-	.	ID=LotjaGi5g1v0316700.2;Parent=LotjaGi5g1v0316700
LjG1.1_chr5	PGSB	three_prime_UTR	63438158	63438344	.	-	.	ID=LotjaGi5g1v0316700.2.three_prime_UTR.1;Parent=LotjaGi5g1v0316700.2
LjG1.1_chr5	PGSB	exon	63438158	63439051	.	-	.	ID=LotjaGi5g1v0316700.2.exon.1;Parent=LotjaGi5g1v0316700.2
LjG1.1_chr5	PGSB	CDS	63438345	63439051	.	-	2	ID=LotjaGi5g1v0316700.2.CDS.1;Parent=LotjaGi5g1v0316700.2
LjG1.1_chr5	PGSB	exon	63439537	63440139	.	-	.	ID=LotjaGi5g1v0316700.2.exon.2;Parent=LotjaGi5g1v0316700.2
LjG1.1_chr5	PGSB	CDS	63439537	63440139	.	-	2	ID=LotjaGi5g1v0316700.2.CDS.2;Parent=LotjaGi5g1v0316700.2
LjG1.1_chr5	PGSB	exon	63440602	63440755	.	-	.	ID=LotjaGi5g1v0316700.2.exon.3;Parent=LotjaGi5g1v0316700.2
LjG1.1_chr5	PGSB	CDS	63440602	63440755	.	-	0	ID=LotjaGi5g1v0316700.2.CDS.3;Parent=LotjaGi5g1v0316700.2
LjG1.1_chr5	PGSB	exon	63440832	63441039	.	-	.	ID=LotjaGi5g1v0316700.2.exon.4;Parent=LotjaGi5g1v0316700.2
LjG1.1_chr5	PGSB	CDS	63440832	63441039	.	-	1	ID=LotjaGi5g1v0316700.2.CDS.4;Parent=LotjaGi5g1v0316700.2
LjG1.1_chr5	PGSB	exon	63441572	63441790	.	-	.	ID=LotjaGi5g1v0316700.2.exon.5;Parent=LotjaGi5g1v0316700.2
LjG1.1_chr5	PGSB	CDS	63441572	63441790	.	-	1	ID=LotjaGi5g1v0316700.2.CDS.5;Parent=LotjaGi5g1v0316700.2
LjG1.1_chr5	PGSB	exon	63441918	63442177	.	-	.	ID=LotjaGi5g1v0316700.2.exon.6;Parent=LotjaGi5g1v0316700.2
LjG1.1_chr5	PGSB	CDS	63441918	63442177	.	-	0	ID=LotjaGi5g1v0316700.2.CDS.6;Parent=LotjaGi5g1v0316700.2
LjG1.1_chr5	PGSB	exon	63442523	63442909	.	-	.	ID=LotjaGi5g1v0316700.2.exon.7;Parent=LotjaGi5g1v0316700.2
LjG1.1_chr5	PGSB	CDS	63442523	63442909	.	-	0	ID=LotjaGi5g1v0316700.2.CDS.7;Parent=LotjaGi5g1v0316700.2
LjG1.1_chr5	PGSB	exon	63444016	63444165	.	-	.	ID=LotjaGi5g1v0316700.2.exon.8;Parent=LotjaGi5g1v0316700.2
LjG1.1_chr5	PGSB	CDS	63444016	63444165	.	-	0	ID=LotjaGi5g1v0316700.2.CDS.8;Parent=LotjaGi5g1v0316700.2
LjG1.1_chr5	PGSB	exon	63444416	63444604	.	-	.	ID=LotjaGi5g1v0316700.2.exon.9;Parent=LotjaGi5g1v0316700.2
LjG1.1_chr5	PGSB	CDS	63444416	63444604	.	-	0	ID=LotjaGi5g1v0316700.2.CDS.9;Parent=LotjaGi5g1v0316700.2
LjG1.1_chr5	PGSB	exon	63445086	63445150	.	-	.	ID=LotjaGi5g1v0316700.2.exon.10;Parent=LotjaGi5g1v0316700.2
LjG1.1_chr5	PGSB	CDS	63445086	63445150	.	-	2	ID=LotjaGi5g1v0316700.2.CDS.10;Parent=LotjaGi5g1v0316700.2
LjG1.1_chr5	PGSB	exon	63445417	63445570	.	-	.	ID=LotjaGi5g1v0316700.2.exon.11;Parent=LotjaGi5g1v0316700.2
LjG1.1_chr5	PGSB	CDS	63445417	63445570	.	-	0	ID=LotjaGi5g1v0316700.2.CDS.11;Parent=LotjaGi5g1v0316700.2
LjG1.1_chr5	PGSB	CDS	63445678	63445830	.	-	0	ID=LotjaGi5g1v0316700.2.CDS.12;Parent=LotjaGi5g1v0316700.2
LjG1.1_chr5	PGSB	exon	63445678	63445995	.	-	.	ID=LotjaGi5g1v0316700.2.exon.12;Parent=LotjaGi5g1v0316700.2
LjG1.1_chr5	PGSB	five_prime_UTR	63445831	63445995	.	-	.	ID=LotjaGi5g1v0316700.2.five_prime_UTR.2;Parent=LotjaGi5g1v0316700.2
LjG1.1_chr5	PGSB	mRNA	63438345	63444589	.	-	.	ID=LotjaGi5g1v0316700.3;Parent=LotjaGi5g1v0316700
LjG1.1_chr5	PGSB	exon	63438345	63439051	.	-	.	ID=LotjaGi5g1v0316700.3.exon.1;Parent=LotjaGi5g1v0316700.3
LjG1.1_chr5	PGSB	CDS	63438345	63439051	.	-	2	ID=LotjaGi5g1v0316700.3.CDS.1;Parent=LotjaGi5g1v0316700.3
LjG1.1_chr5	PGSB	exon	63439537	63440139	.	-	.	ID=LotjaGi5g1v0316700.3.exon.2;Parent=LotjaGi5g1v0316700.3
LjG1.1_chr5	PGSB	CDS	63439537	63440139	.	-	2	ID=LotjaGi5g1v0316700.3.CDS.2;Parent=LotjaGi5g1v0316700.3
LjG1.1_chr5	PGSB	exon	63440602	63440755	.	-	.	ID=LotjaGi5g1v0316700.3.exon.3;Parent=LotjaGi5g1v0316700.3
LjG1.1_chr5	PGSB	CDS	63440602	63440755	.	-	0	ID=LotjaGi5g1v0316700.3.CDS.3;Parent=LotjaGi5g1v0316700.3
LjG1.1_chr5	PGSB	exon	63440832	63441039	.	-	.	ID=LotjaGi5g1v0316700.3.exon.4;Parent=LotjaGi5g1v0316700.3
LjG1.1_chr5	PGSB	CDS	63440832	63441039	.	-	1	ID=LotjaGi5g1v0316700.3.CDS.4;Parent=LotjaGi5g1v0316700.3
LjG1.1_chr5	PGSB	exon	63441572	63441790	.	-	.	ID=LotjaGi5g1v0316700.3.exon.5;Parent=LotjaGi5g1v0316700.3
LjG1.1_chr5	PGSB	CDS	63441572	63441790	.	-	1	ID=LotjaGi5g1v0316700.3.CDS.5;Parent=LotjaGi5g1v0316700.3
LjG1.1_chr5	PGSB	exon	63441918	63442177	.	-	.	ID=LotjaGi5g1v0316700.3.exon.6;Parent=LotjaGi5g1v0316700.3
LjG1.1_chr5	PGSB	CDS	63441918	63442177	.	-	0	ID=LotjaGi5g1v0316700.3.CDS.6;Parent=LotjaGi5g1v0316700.3
LjG1.1_chr5	PGSB	exon	63442523	63442909	.	-	.	ID=LotjaGi5g1v0316700.3.exon.7;Parent=LotjaGi5g1v0316700.3
LjG1.1_chr5	PGSB	CDS	63442523	63442909	.	-	0	ID=LotjaGi5g1v0316700.3.CDS.7;Parent=LotjaGi5g1v0316700.3
LjG1.1_chr5	PGSB	exon	63444016	63444165	.	-	.	ID=LotjaGi5g1v0316700.3.exon.8;Parent=LotjaGi5g1v0316700.3
LjG1.1_chr5	PGSB	CDS	63444016	63444165	.	-	0	ID=LotjaGi5g1v0316700.3.CDS.8;Parent=LotjaGi5g1v0316700.3
LjG1.1_chr5	PGSB	CDS	63444416	63444505	.	-	0	ID=LotjaGi5g1v0316700.3.CDS.9;Parent=LotjaGi5g1v0316700.3
LjG1.1_chr5	PGSB	exon	63444416	63444589	.	-	.	ID=LotjaGi5g1v0316700.3.exon.9;Parent=LotjaGi5g1v0316700.3
LjG1.1_chr5	PGSB	mRNA	63438345	63445844	.	-	.	ID=LotjaGi5g1v0316700.4;Parent=LotjaGi5g1v0316700
LjG1.1_chr5	PGSB	exon	63438345	63439051	.	-	.	ID=LotjaGi5g1v0316700.4.exon.1;Parent=LotjaGi5g1v0316700.4
LjG1.1_chr5	PGSB	CDS	63438345	63439051	.	-	2	ID=LotjaGi5g1v0316700.4.CDS.1;Parent=LotjaGi5g1v0316700.4
LjG1.1_chr5	PGSB	exon	63439537	63440139	.	-	.	ID=LotjaGi5g1v0316700.4.exon.2;Parent=LotjaGi5g1v0316700.4
LjG1.1_chr5	PGSB	CDS	63439537	63440139	.	-	2	ID=LotjaGi5g1v0316700.4.CDS.2;Parent=LotjaGi5g1v0316700.4
LjG1.1_chr5	PGSB	exon	63440602	63440755	.	-	.	ID=LotjaGi5g1v0316700.4.exon.3;Parent=LotjaGi5g1v0316700.4
LjG1.1_chr5	PGSB	CDS	63440602	63440755	.	-	0	ID=LotjaGi5g1v0316700.4.CDS.3;Parent=LotjaGi5g1v0316700.4
LjG1.1_chr5	PGSB	exon	63440832	63441039	.	-	.	ID=LotjaGi5g1v0316700.4.exon.4;Parent=LotjaGi5g1v0316700.4
LjG1.1_chr5	PGSB	CDS	63440832	63441039	.	-	1	ID=LotjaGi5g1v0316700.4.CDS.4;Parent=LotjaGi5g1v0316700.4
LjG1.1_chr5	PGSB	exon	63441572	63441790	.	-	.	ID=LotjaGi5g1v0316700.4.exon.5;Parent=LotjaGi5g1v0316700.4
LjG1.1_chr5	PGSB	CDS	63441572	63441790	.	-	1	ID=LotjaGi5g1v0316700.4.CDS.5;Parent=LotjaGi5g1v0316700.4
LjG1.1_chr5	PGSB	exon	63441918	63442177	.	-	.	ID=LotjaGi5g1v0316700.4.exon.6;Parent=LotjaGi5g1v0316700.4
LjG1.1_chr5	PGSB	CDS	63441918	63442177	.	-	0	ID=LotjaGi5g1v0316700.4.CDS.6;Parent=LotjaGi5g1v0316700.4
LjG1.1_chr5	PGSB	exon	63442523	63442909	.	-	.	ID=LotjaGi5g1v0316700.4.exon.7;Parent=LotjaGi5g1v0316700.4
LjG1.1_chr5	PGSB	CDS	63442523	63442909	.	-	0	ID=LotjaGi5g1v0316700.4.CDS.7;Parent=LotjaGi5g1v0316700.4
LjG1.1_chr5	PGSB	exon	63444016	63444165	.	-	.	ID=LotjaGi5g1v0316700.4.exon.8;Parent=LotjaGi5g1v0316700.4
LjG1.1_chr5	PGSB	CDS	63444016	63444165	.	-	0	ID=LotjaGi5g1v0316700.4.CDS.8;Parent=LotjaGi5g1v0316700.4
LjG1.1_chr5	PGSB	exon	63444416	63444604	.	-	.	ID=LotjaGi5g1v0316700.4.exon.9;Parent=LotjaGi5g1v0316700.4
LjG1.1_chr5	PGSB	CDS	63444416	63444604	.	-	0	ID=LotjaGi5g1v0316700.4.CDS.9;Parent=LotjaGi5g1v0316700.4
LjG1.1_chr5	PGSB	exon	63445086	63445150	.	-	.	ID=LotjaGi5g1v0316700.4.exon.10;Parent=LotjaGi5g1v0316700.4
LjG1.1_chr5	PGSB	CDS	63445086	63445150	.	-	2	ID=LotjaGi5g1v0316700.4.CDS.10;Parent=LotjaGi5g1v0316700.4
LjG1.1_chr5	PGSB	CDS	63445417	63445576	.	-	0	ID=LotjaGi5g1v0316700.4.CDS.11;Parent=LotjaGi5g1v0316700.4
LjG1.1_chr5	PGSB	exon	63445417	63445598	.	-	.	ID=LotjaGi5g1v0316700.4.exon.11;Parent=LotjaGi5g1v0316700.4
LjG1.1_chr5	PGSB	five_prime_UTR	63445577	63445598	.	-	.	ID=LotjaGi5g1v0316700.4.five_prime_UTR.1;Parent=LotjaGi5g1v0316700.4
LjG1.1_chr5	PGSB	exon	63445687	63445844	.	-	.	ID=LotjaGi5g1v0316700.4.exon.12;Parent=LotjaGi5g1v0316700.4
LjG1.1_chr5	PGSB	five_prime_UTR	63445687	63445844	.	-	.	ID=LotjaGi5g1v0316700.4.five_prime_UTR.2;Parent=LotjaGi5g1v0316700.4
LjG1.1_chr5	PGSB	mRNA	63438405	63444505	.	-	.	ID=LotjaGi5g1v0316700.5;Parent=LotjaGi5g1v0316700
LjG1.1_chr5	PGSB	three_prime_UTR	63438405	63438561	.	-	.	ID=LotjaGi5g1v0316700.5.three_prime_UTR.1;Parent=LotjaGi5g1v0316700.5
LjG1.1_chr5	PGSB	exon	63438405	63438579	.	-	.	ID=LotjaGi5g1v0316700.5.exon.1;Parent=LotjaGi5g1v0316700.5
LjG1.1_chr5	PGSB	CDS	63438562	63438579	.	-	0	ID=LotjaGi5g1v0316700.5.CDS.1;Parent=LotjaGi5g1v0316700.5
LjG1.1_chr5	PGSB	exon	63438630	63439051	.	-	.	ID=LotjaGi5g1v0316700.5.exon.2;Parent=LotjaGi5g1v0316700.5
LjG1.1_chr5	PGSB	CDS	63438630	63439051	.	-	2	ID=LotjaGi5g1v0316700.5.CDS.2;Parent=LotjaGi5g1v0316700.5
LjG1.1_chr5	PGSB	exon	63439537	63440139	.	-	.	ID=LotjaGi5g1v0316700.5.exon.3;Parent=LotjaGi5g1v0316700.5
LjG1.1_chr5	PGSB	CDS	63439537	63440139	.	-	2	ID=LotjaGi5g1v0316700.5.CDS.3;Parent=LotjaGi5g1v0316700.5
LjG1.1_chr5	PGSB	exon	63440602	63440755	.	-	.	ID=LotjaGi5g1v0316700.5.exon.4;Parent=LotjaGi5g1v0316700.5
LjG1.1_chr5	PGSB	CDS	63440602	63440755	.	-	0	ID=LotjaGi5g1v0316700.5.CDS.4;Parent=LotjaGi5g1v0316700.5
LjG1.1_chr5	PGSB	exon	63440832	63441039	.	-	.	ID=LotjaGi5g1v0316700.5.exon.5;Parent=LotjaGi5g1v0316700.5
LjG1.1_chr5	PGSB	CDS	63440832	63441039	.	-	1	ID=LotjaGi5g1v0316700.5.CDS.5;Parent=LotjaGi5g1v0316700.5
LjG1.1_chr5	PGSB	exon	63441572	63441790	.	-	.	ID=LotjaGi5g1v0316700.5.exon.6;Parent=LotjaGi5g1v0316700.5
LjG1.1_chr5	PGSB	CDS	63441572	63441790	.	-	1	ID=LotjaGi5g1v0316700.5.CDS.6;Parent=LotjaGi5g1v0316700.5
LjG1.1_chr5	PGSB	exon	63441918	63442177	.	-	.	ID=LotjaGi5g1v0316700.5.exon.7;Parent=LotjaGi5g1v0316700.5
LjG1.1_chr5	PGSB	CDS	63441918	63442177	.	-	0	ID=LotjaGi5g1v0316700.5.CDS.7;Parent=LotjaGi5g1v0316700.5
LjG1.1_chr5	PGSB	exon	63442523	63442909	.	-	.	ID=LotjaGi5g1v0316700.5.exon.8;Parent=LotjaGi5g1v0316700.5
LjG1.1_chr5	PGSB	CDS	63442523	63442909	.	-	0	ID=LotjaGi5g1v0316700.5.CDS.8;Parent=LotjaGi5g1v0316700.5
LjG1.1_chr5	PGSB	exon	63444016	63444165	.	-	.	ID=LotjaGi5g1v0316700.5.exon.9;Parent=LotjaGi5g1v0316700.5
LjG1.1_chr5	PGSB	CDS	63444016	63444165	.	-	0	ID=LotjaGi5g1v0316700.5.CDS.9;Parent=LotjaGi5g1v0316700.5
LjG1.1_chr5	PGSB	exon	63444416	63444505	.	-	.	ID=LotjaGi5g1v0316700.5.exon.10;Parent=LotjaGi5g1v0316700.5
LjG1.1_chr5	PGSB	CDS	63444416	63444505	.	-	0	ID=LotjaGi5g1v0316700.5.CDS.10;Parent=LotjaGi5g1v0316700.5
###
LjG1.1_chr5	PGSB	gene	63462978	63469640	.	-	.	ID=LotjaGi5g1v0316800
LjG1.1_chr5	PGSB	mRNA	63462978	63469640	.	-	.	ID=LotjaGi5g1v0316800.1;Parent=LotjaGi5g1v0316800
LjG1.1_chr5	PGSB	exon	63462978	63463352	.	-	.	ID=LotjaGi5g1v0316800.1.exon.1;Parent=LotjaGi5g1v0316800.1
LjG1.1_chr5	PGSB	three_prime_UTR	63462978	63463352	.	-	.	ID=LotjaGi5g1v0316800.1.three_prime_UTR.1;Parent=LotjaGi5g1v0316800.1
LjG1.1_chr5	PGSB	exon	63464792	63464890	.	-	.	ID=LotjaGi5g1v0316800.1.exon.2;Parent=LotjaGi5g1v0316800.1
LjG1.1_chr5	PGSB	three_prime_UTR	63464792	63464890	.	-	.	ID=LotjaGi5g1v0316800.1.three_prime_UTR.2;Parent=LotjaGi5g1v0316800.1
LjG1.1_chr5	PGSB	three_prime_UTR	63465211	63465957	.	-	.	ID=LotjaGi5g1v0316800.1.three_prime_UTR.3;Parent=LotjaGi5g1v0316800.1
LjG1.1_chr5	PGSB	exon	63465211	63466020	.	-	.	ID=LotjaGi5g1v0316800.1.exon.3;Parent=LotjaGi5g1v0316800.1
LjG1.1_chr5	PGSB	CDS	63465958	63466020	.	-	0	ID=LotjaGi5g1v0316800.1.CDS.1;Parent=LotjaGi5g1v0316800.1
LjG1.1_chr5	PGSB	exon	63466115	63466192	.	-	.	ID=LotjaGi5g1v0316800.1.exon.4;Parent=LotjaGi5g1v0316800.1
LjG1.1_chr5	PGSB	CDS	63466115	63466192	.	-	0	ID=LotjaGi5g1v0316800.1.CDS.2;Parent=LotjaGi5g1v0316800.1
LjG1.1_chr5	PGSB	exon	63466594	63466663	.	-	.	ID=LotjaGi5g1v0316800.1.exon.5;Parent=LotjaGi5g1v0316800.1
LjG1.1_chr5	PGSB	CDS	63466594	63466663	.	-	1	ID=LotjaGi5g1v0316800.1.CDS.3;Parent=LotjaGi5g1v0316800.1
LjG1.1_chr5	PGSB	exon	63466993	63467072	.	-	.	ID=LotjaGi5g1v0316800.1.exon.6;Parent=LotjaGi5g1v0316800.1
LjG1.1_chr5	PGSB	CDS	63466993	63467072	.	-	0	ID=LotjaGi5g1v0316800.1.CDS.4;Parent=LotjaGi5g1v0316800.1
LjG1.1_chr5	PGSB	exon	63467183	63467298	.	-	.	ID=LotjaGi5g1v0316800.1.exon.7;Parent=LotjaGi5g1v0316800.1
LjG1.1_chr5	PGSB	CDS	63467183	63467298	.	-	2	ID=LotjaGi5g1v0316800.1.CDS.5;Parent=LotjaGi5g1v0316800.1
LjG1.1_chr5	PGSB	exon	63467650	63467728	.	-	.	ID=LotjaGi5g1v0316800.1.exon.8;Parent=LotjaGi5g1v0316800.1
LjG1.1_chr5	PGSB	CDS	63467650	63467728	.	-	0	ID=LotjaGi5g1v0316800.1.CDS.6;Parent=LotjaGi5g1v0316800.1
LjG1.1_chr5	PGSB	exon	63468175	63468239	.	-	.	ID=LotjaGi5g1v0316800.1.exon.9;Parent=LotjaGi5g1v0316800.1
LjG1.1_chr5	PGSB	CDS	63468175	63468239	.	-	2	ID=LotjaGi5g1v0316800.1.CDS.7;Parent=LotjaGi5g1v0316800.1
LjG1.1_chr5	PGSB	exon	63468815	63468881	.	-	.	ID=LotjaGi5g1v0316800.1.exon.10;Parent=LotjaGi5g1v0316800.1
LjG1.1_chr5	PGSB	CDS	63468815	63468881	.	-	0	ID=LotjaGi5g1v0316800.1.CDS.8;Parent=LotjaGi5g1v0316800.1
LjG1.1_chr5	PGSB	exon	63468982	63469146	.	-	.	ID=LotjaGi5g1v0316800.1.exon.11;Parent=LotjaGi5g1v0316800.1
LjG1.1_chr5	PGSB	CDS	63468982	63469146	.	-	0	ID=LotjaGi5g1v0316800.1.CDS.9;Parent=LotjaGi5g1v0316800.1
LjG1.1_chr5	PGSB	exon	63469240	63469287	.	-	.	ID=LotjaGi5g1v0316800.1.exon.12;Parent=LotjaGi5g1v0316800.1
LjG1.1_chr5	PGSB	CDS	63469240	63469287	.	-	0	ID=LotjaGi5g1v0316800.1.CDS.10;Parent=LotjaGi5g1v0316800.1
LjG1.1_chr5	PGSB	CDS	63469373	63469582	.	-	0	ID=LotjaGi5g1v0316800.1.CDS.11;Parent=LotjaGi5g1v0316800.1
LjG1.1_chr5	PGSB	exon	63469373	63469640	.	-	.	ID=LotjaGi5g1v0316800.1.exon.13;Parent=LotjaGi5g1v0316800.1
LjG1.1_chr5	PGSB	five_prime_UTR	63469583	63469640	.	-	.	ID=LotjaGi5g1v0316800.1.five_prime_UTR.4;Parent=LotjaGi5g1v0316800.1
LjG1.1_chr5	PGSB	mRNA	63463260	63469640	.	-	.	ID=LotjaGi5g1v0316800.2;Parent=LotjaGi5g1v0316800
LjG1.1_chr5	PGSB	exon	63463260	63463352	.	-	.	ID=LotjaGi5g1v0316800.2.exon.1;Parent=LotjaGi5g1v0316800.2
LjG1.1_chr5	PGSB	three_prime_UTR	63463260	63463352	.	-	.	ID=LotjaGi5g1v0316800.2.three_prime_UTR.1;Parent=LotjaGi5g1v0316800.2
LjG1.1_chr5	PGSB	exon	63464792	63464890	.	-	.	ID=LotjaGi5g1v0316800.2.exon.2;Parent=LotjaGi5g1v0316800.2
LjG1.1_chr5	PGSB	three_prime_UTR	63464792	63464890	.	-	.	ID=LotjaGi5g1v0316800.2.three_prime_UTR.2;Parent=LotjaGi5g1v0316800.2
LjG1.1_chr5	PGSB	three_prime_UTR	63465776	63465957	.	-	.	ID=LotjaGi5g1v0316800.2.three_prime_UTR.3;Parent=LotjaGi5g1v0316800.2
LjG1.1_chr5	PGSB	exon	63465776	63466020	.	-	.	ID=LotjaGi5g1v0316800.2.exon.3;Parent=LotjaGi5g1v0316800.2
LjG1.1_chr5	PGSB	CDS	63465958	63466020	.	-	0	ID=LotjaGi5g1v0316800.2.CDS.1;Parent=LotjaGi5g1v0316800.2
LjG1.1_chr5	PGSB	exon	63466115	63466192	.	-	.	ID=LotjaGi5g1v0316800.2.exon.4;Parent=LotjaGi5g1v0316800.2
LjG1.1_chr5	PGSB	CDS	63466115	63466192	.	-	0	ID=LotjaGi5g1v0316800.2.CDS.2;Parent=LotjaGi5g1v0316800.2
LjG1.1_chr5	PGSB	exon	63466594	63466663	.	-	.	ID=LotjaGi5g1v0316800.2.exon.5;Parent=LotjaGi5g1v0316800.2
LjG1.1_chr5	PGSB	CDS	63466594	63466663	.	-	1	ID=LotjaGi5g1v0316800.2.CDS.3;Parent=LotjaGi5g1v0316800.2
LjG1.1_chr5	PGSB	exon	63466993	63467072	.	-	.	ID=LotjaGi5g1v0316800.2.exon.6;Parent=LotjaGi5g1v0316800.2
LjG1.1_chr5	PGSB	CDS	63466993	63467072	.	-	0	ID=LotjaGi5g1v0316800.2.CDS.4;Parent=LotjaGi5g1v0316800.2
LjG1.1_chr5	PGSB	exon	63467183	63467298	.	-	.	ID=LotjaGi5g1v0316800.2.exon.7;Parent=LotjaGi5g1v0316800.2
LjG1.1_chr5	PGSB	CDS	63467183	63467298	.	-	2	ID=LotjaGi5g1v0316800.2.CDS.5;Parent=LotjaGi5g1v0316800.2
LjG1.1_chr5	PGSB	exon	63467650	63467728	.	-	.	ID=LotjaGi5g1v0316800.2.exon.8;Parent=LotjaGi5g1v0316800.2
LjG1.1_chr5	PGSB	CDS	63467650	63467728	.	-	0	ID=LotjaGi5g1v0316800.2.CDS.6;Parent=LotjaGi5g1v0316800.2
LjG1.1_chr5	PGSB	exon	63468175	63468239	.	-	.	ID=LotjaGi5g1v0316800.2.exon.9;Parent=LotjaGi5g1v0316800.2
LjG1.1_chr5	PGSB	CDS	63468175	63468239	.	-	2	ID=LotjaGi5g1v0316800.2.CDS.7;Parent=LotjaGi5g1v0316800.2
LjG1.1_chr5	PGSB	exon	63468815	63468881	.	-	.	ID=LotjaGi5g1v0316800.2.exon.10;Parent=LotjaGi5g1v0316800.2
LjG1.1_chr5	PGSB	CDS	63468815	63468881	.	-	0	ID=LotjaGi5g1v0316800.2.CDS.8;Parent=LotjaGi5g1v0316800.2
LjG1.1_chr5	PGSB	exon	63468982	63469146	.	-	.	ID=LotjaGi5g1v0316800.2.exon.11;Parent=LotjaGi5g1v0316800.2
LjG1.1_chr5	PGSB	CDS	63468982	63469146	.	-	0	ID=LotjaGi5g1v0316800.2.CDS.9;Parent=LotjaGi5g1v0316800.2
LjG1.1_chr5	PGSB	exon	63469240	63469287	.	-	.	ID=LotjaGi5g1v0316800.2.exon.12;Parent=LotjaGi5g1v0316800.2
LjG1.1_chr5	PGSB	CDS	63469240	63469287	.	-	0	ID=LotjaGi5g1v0316800.2.CDS.10;Parent=LotjaGi5g1v0316800.2
LjG1.1_chr5	PGSB	CDS	63469373	63469582	.	-	0	ID=LotjaGi5g1v0316800.2.CDS.11;Parent=LotjaGi5g1v0316800.2
LjG1.1_chr5	PGSB	exon	63469373	63469640	.	-	.	ID=LotjaGi5g1v0316800.2.exon.13;Parent=LotjaGi5g1v0316800.2
LjG1.1_chr5	PGSB	five_prime_UTR	63469583	63469640	.	-	.	ID=LotjaGi5g1v0316800.2.five_prime_UTR.4;Parent=LotjaGi5g1v0316800.2
###
LjG1.1_chr5	PGSB	gene	63480417	63481786	.	+	.	ID=LotjaGi5g1v0316900
LjG1.1_chr5	PGSB	mRNA	63480417	63481786	.	+	.	ID=LotjaGi5g1v0316900.1;Parent=LotjaGi5g1v0316900
LjG1.1_chr5	PGSB	five_prime_UTR	63480417	63480642	.	+	.	ID=LotjaGi5g1v0316900.1.five_prime_UTR.1;Parent=LotjaGi5g1v0316900.1
LjG1.1_chr5	PGSB	exon	63480417	63481786	.	+	.	ID=LotjaGi5g1v0316900.1.exon.1;Parent=LotjaGi5g1v0316900.1
LjG1.1_chr5	PGSB	CDS	63480643	63481641	.	+	0	ID=LotjaGi5g1v0316900.1.CDS.1;Parent=LotjaGi5g1v0316900.1
LjG1.1_chr5	PGSB	three_prime_UTR	63481642	63481786	.	+	.	ID=LotjaGi5g1v0316900.1.three_prime_UTR.2;Parent=LotjaGi5g1v0316900.1
###
###
LjG1.1_chr5	PGSB	gene	63495765	63500048	.	-	.	ID=LotjaGi5g1v0317100
LjG1.1_chr5	PGSB	mRNA	63495765	63500048	.	-	.	ID=LotjaGi5g1v0317100.1;Parent=LotjaGi5g1v0317100
LjG1.1_chr5	PGSB	three_prime_UTR	63495765	63498973	.	-	.	ID=LotjaGi5g1v0317100.1.three_prime_UTR.1;Parent=LotjaGi5g1v0317100.1
LjG1.1_chr5	PGSB	exon	63495765	63499482	.	-	.	ID=LotjaGi5g1v0317100.1.exon.1;Parent=LotjaGi5g1v0317100.1
LjG1.1_chr5	PGSB	CDS	63498974	63499482	.	-	2	ID=LotjaGi5g1v0317100.1.CDS.1;Parent=LotjaGi5g1v0317100.1
LjG1.1_chr5	PGSB	CDS	63499604	63499694	.	-	0	ID=LotjaGi5g1v0317100.1.CDS.2;Parent=LotjaGi5g1v0317100.1
LjG1.1_chr5	PGSB	exon	63499604	63500048	.	-	.	ID=LotjaGi5g1v0317100.1.exon.2;Parent=LotjaGi5g1v0317100.1
LjG1.1_chr5	PGSB	five_prime_UTR	63499695	63500048	.	-	.	ID=LotjaGi5g1v0317100.1.five_prime_UTR.2;Parent=LotjaGi5g1v0317100.1
###
LjG1.1_chr5	PGSB	gene	63495771	63499827	.	+	.	ID=LotjaGi5g1v0317200
LjG1.1_chr5	PGSB	mRNA	63495771	63499827	.	+	.	ID=LotjaGi5g1v0317200.1;Parent=LotjaGi5g1v0317200
LjG1.1_chr5	PGSB	five_prime_UTR	63495771	63496141	.	+	.	ID=LotjaGi5g1v0317200.1.five_prime_UTR.1;Parent=LotjaGi5g1v0317200.1
LjG1.1_chr5	PGSB	exon	63495771	63496284	.	+	.	ID=LotjaGi5g1v0317200.1.exon.1;Parent=LotjaGi5g1v0317200.1
LjG1.1_chr5	PGSB	CDS	63496142	63496284	.	+	0	ID=LotjaGi5g1v0317200.1.CDS.1;Parent=LotjaGi5g1v0317200.1
LjG1.1_chr5	PGSB	exon	63496868	63497099	.	+	.	ID=LotjaGi5g1v0317200.1.exon.2;Parent=LotjaGi5g1v0317200.1
LjG1.1_chr5	PGSB	CDS	63496868	63497099	.	+	1	ID=LotjaGi5g1v0317200.1.CDS.2;Parent=LotjaGi5g1v0317200.1
LjG1.1_chr5	PGSB	exon	63497538	63497684	.	+	.	ID=LotjaGi5g1v0317200.1.exon.3;Parent=LotjaGi5g1v0317200.1
LjG1.1_chr5	PGSB	CDS	63497538	63497684	.	+	0	ID=LotjaGi5g1v0317200.1.CDS.3;Parent=LotjaGi5g1v0317200.1
LjG1.1_chr5	PGSB	exon	63497806	63497966	.	+	.	ID=LotjaGi5g1v0317200.1.exon.4;Parent=LotjaGi5g1v0317200.1
LjG1.1_chr5	PGSB	CDS	63497806	63497966	.	+	0	ID=LotjaGi5g1v0317200.1.CDS.4;Parent=LotjaGi5g1v0317200.1
LjG1.1_chr5	PGSB	CDS	63498178	63498457	.	+	1	ID=LotjaGi5g1v0317200.1.CDS.5;Parent=LotjaGi5g1v0317200.1
LjG1.1_chr5	PGSB	exon	63498178	63499827	.	+	.	ID=LotjaGi5g1v0317200.1.exon.5;Parent=LotjaGi5g1v0317200.1
LjG1.1_chr5	PGSB	three_prime_UTR	63498458	63499827	.	+	.	ID=LotjaGi5g1v0317200.1.three_prime_UTR.2;Parent=LotjaGi5g1v0317200.1
###
###
LjG1.1_chr5	PGSB	gene	63504910	63506932	.	-	.	ID=LotjaGi5g1v0317400
LjG1.1_chr5	PGSB	mRNA	63504910	63506932	.	-	.	ID=LotjaGi5g1v0317400.1;Parent=LotjaGi5g1v0317400
LjG1.1_chr5	PGSB	three_prime_UTR	63504910	63505193	.	-	.	ID=LotjaGi5g1v0317400.1.three_prime_UTR.1;Parent=LotjaGi5g1v0317400.1
LjG1.1_chr5	PGSB	exon	63504910	63505499	.	-	.	ID=LotjaGi5g1v0317400.1.exon.1;Parent=LotjaGi5g1v0317400.1
LjG1.1_chr5	PGSB	CDS	63505194	63505499	.	-	0	ID=LotjaGi5g1v0317400.1.CDS.1;Parent=LotjaGi5g1v0317400.1
LjG1.1_chr5	PGSB	exon	63505591	63505752	.	-	.	ID=LotjaGi5g1v0317400.1.exon.2;Parent=LotjaGi5g1v0317400.1
LjG1.1_chr5	PGSB	CDS	63505591	63505752	.	-	0	ID=LotjaGi5g1v0317400.1.CDS.2;Parent=LotjaGi5g1v0317400.1
LjG1.1_chr5	PGSB	CDS	63505842	63506507	.	-	0	ID=LotjaGi5g1v0317400.1.CDS.3;Parent=LotjaGi5g1v0317400.1
LjG1.1_chr5	PGSB	exon	63505842	63506932	.	-	.	ID=LotjaGi5g1v0317400.1.exon.3;Parent=LotjaGi5g1v0317400.1
LjG1.1_chr5	PGSB	five_prime_UTR	63506508	63506932	.	-	.	ID=LotjaGi5g1v0317400.1.five_prime_UTR.2;Parent=LotjaGi5g1v0317400.1
###
LjG1.1_chr5	PGSB	gene	63534093	63538271	.	-	.	ID=LotjaGi5g1v0317500
LjG1.1_chr5	PGSB	mRNA	63534093	63538271	.	-	.	ID=LotjaGi5g1v0317500.1;Parent=LotjaGi5g1v0317500
LjG1.1_chr5	PGSB	three_prime_UTR	63534093	63537093	.	-	.	ID=LotjaGi5g1v0317500.1.three_prime_UTR.1;Parent=LotjaGi5g1v0317500.1
LjG1.1_chr5	PGSB	exon	63534093	63538271	.	-	.	ID=LotjaGi5g1v0317500.1.exon.1;Parent=LotjaGi5g1v0317500.1
LjG1.1_chr5	PGSB	CDS	63537094	63538125	.	-	0	ID=LotjaGi5g1v0317500.1.CDS.1;Parent=LotjaGi5g1v0317500.1
LjG1.1_chr5	PGSB	five_prime_UTR	63538126	63538271	.	-	.	ID=LotjaGi5g1v0317500.1.five_prime_UTR.2;Parent=LotjaGi5g1v0317500.1
LjG1.1_chr5	PGSB	mRNA	63536054	63538227	.	-	.	ID=LotjaGi5g1v0317500.2;Parent=LotjaGi5g1v0317500
LjG1.1_chr5	PGSB	exon	63536054	63536220	.	-	.	ID=LotjaGi5g1v0317500.2.exon.1;Parent=LotjaGi5g1v0317500.2
LjG1.1_chr5	PGSB	three_prime_UTR	63536054	63536220	.	-	.	ID=LotjaGi5g1v0317500.2.three_prime_UTR.1;Parent=LotjaGi5g1v0317500.2
LjG1.1_chr5	PGSB	three_prime_UTR	63537034	63537093	.	-	.	ID=LotjaGi5g1v0317500.2.three_prime_UTR.2;Parent=LotjaGi5g1v0317500.2
LjG1.1_chr5	PGSB	exon	63537034	63538227	.	-	.	ID=LotjaGi5g1v0317500.2.exon.2;Parent=LotjaGi5g1v0317500.2
LjG1.1_chr5	PGSB	CDS	63537094	63538125	.	-	0	ID=LotjaGi5g1v0317500.2.CDS.1;Parent=LotjaGi5g1v0317500.2
LjG1.1_chr5	PGSB	five_prime_UTR	63538126	63538227	.	-	.	ID=LotjaGi5g1v0317500.2.five_prime_UTR.3;Parent=LotjaGi5g1v0317500.2
###
LjG1.1_chr5	PGSB	gene	63539763	63542208	.	-	.	ID=LotjaGi5g1v0317600
LjG1.1_chr5	PGSB	mRNA	63539763	63542208	.	-	.	ID=LotjaGi5g1v0317600.1;Parent=LotjaGi5g1v0317600
LjG1.1_chr5	PGSB	three_prime_UTR	63539763	63540303	.	-	.	ID=LotjaGi5g1v0317600.1.three_prime_UTR.1;Parent=LotjaGi5g1v0317600.1
LjG1.1_chr5	PGSB	exon	63539763	63540468	.	-	.	ID=LotjaGi5g1v0317600.1.exon.1;Parent=LotjaGi5g1v0317600.1
LjG1.1_chr5	PGSB	CDS	63540304	63540468	.	-	0	ID=LotjaGi5g1v0317600.1.CDS.1;Parent=LotjaGi5g1v0317600.1
LjG1.1_chr5	PGSB	CDS	63541040	63541942	.	-	0	ID=LotjaGi5g1v0317600.1.CDS.2;Parent=LotjaGi5g1v0317600.1
LjG1.1_chr5	PGSB	exon	63541040	63542208	.	-	.	ID=LotjaGi5g1v0317600.1.exon.2;Parent=LotjaGi5g1v0317600.1
LjG1.1_chr5	PGSB	five_prime_UTR	63541943	63542208	.	-	.	ID=LotjaGi5g1v0317600.1.five_prime_UTR.2;Parent=LotjaGi5g1v0317600.1
LjG1.1_chr5	PGSB	mRNA	63539991	63542106	.	-	.	ID=LotjaGi5g1v0317600.2;Parent=LotjaGi5g1v0317600
LjG1.1_chr5	PGSB	three_prime_UTR	63539991	63541012	.	-	.	ID=LotjaGi5g1v0317600.2.three_prime_UTR.1;Parent=LotjaGi5g1v0317600.2
LjG1.1_chr5	PGSB	exon	63539991	63542106	.	-	.	ID=LotjaGi5g1v0317600.2.exon.1;Parent=LotjaGi5g1v0317600.2
LjG1.1_chr5	PGSB	CDS	63541013	63541942	.	-	0	ID=LotjaGi5g1v0317600.2.CDS.1;Parent=LotjaGi5g1v0317600.2
LjG1.1_chr5	PGSB	five_prime_UTR	63541943	63542106	.	-	.	ID=LotjaGi5g1v0317600.2.five_prime_UTR.2;Parent=LotjaGi5g1v0317600.2
###
LjG1.1_chr5	PGSB	gene	63544924	63547729	.	+	.	ID=LotjaGi5g1v0317700
LjG1.1_chr5	PGSB	mRNA	63544924	63547729	.	+	.	ID=LotjaGi5g1v0317700.1;Parent=LotjaGi5g1v0317700
LjG1.1_chr5	PGSB	five_prime_UTR	63544924	63545212	.	+	.	ID=LotjaGi5g1v0317700.1.five_prime_UTR.1;Parent=LotjaGi5g1v0317700.1
LjG1.1_chr5	PGSB	exon	63544924	63545420	.	+	.	ID=LotjaGi5g1v0317700.1.exon.1;Parent=LotjaGi5g1v0317700.1
LjG1.1_chr5	PGSB	CDS	63545213	63545420	.	+	0	ID=LotjaGi5g1v0317700.1.CDS.1;Parent=LotjaGi5g1v0317700.1
LjG1.1_chr5	PGSB	exon	63545500	63545600	.	+	.	ID=LotjaGi5g1v0317700.1.exon.2;Parent=LotjaGi5g1v0317700.1
LjG1.1_chr5	PGSB	CDS	63545500	63545600	.	+	2	ID=LotjaGi5g1v0317700.1.CDS.2;Parent=LotjaGi5g1v0317700.1
LjG1.1_chr5	PGSB	exon	63545722	63545924	.	+	.	ID=LotjaGi5g1v0317700.1.exon.3;Parent=LotjaGi5g1v0317700.1
LjG1.1_chr5	PGSB	CDS	63545722	63545924	.	+	0	ID=LotjaGi5g1v0317700.1.CDS.3;Parent=LotjaGi5g1v0317700.1
LjG1.1_chr5	PGSB	CDS	63546744	63547146	.	+	1	ID=LotjaGi5g1v0317700.1.CDS.4;Parent=LotjaGi5g1v0317700.1
LjG1.1_chr5	PGSB	exon	63546744	63547729	.	+	.	ID=LotjaGi5g1v0317700.1.exon.4;Parent=LotjaGi5g1v0317700.1
LjG1.1_chr5	PGSB	three_prime_UTR	63547147	63547729	.	+	.	ID=LotjaGi5g1v0317700.1.three_prime_UTR.2;Parent=LotjaGi5g1v0317700.1
LjG1.1_chr5	PGSB	mRNA	63546823	63547146	.	+	.	ID=LotjaGi5g1v0317700.2;Parent=LotjaGi5g1v0317700
LjG1.1_chr5	PGSB	exon	63546823	63547146	.	+	.	ID=LotjaGi5g1v0317700.2.exon.1;Parent=LotjaGi5g1v0317700.2
LjG1.1_chr5	PGSB	CDS	63546823	63547146	.	+	0	ID=LotjaGi5g1v0317700.2.CDS.1;Parent=LotjaGi5g1v0317700.2
###
LjG1.1_chr5	PGSB	gene	63548923	63550834	.	+	.	ID=LotjaGi5g1v0317800
LjG1.1_chr5	PGSB	mRNA	63548923	63550834	.	+	.	ID=LotjaGi5g1v0317800.1;Parent=LotjaGi5g1v0317800
LjG1.1_chr5	PGSB	exon	63548923	63548938	.	+	.	ID=LotjaGi5g1v0317800.1.exon.1;Parent=LotjaGi5g1v0317800.1
LjG1.1_chr5	PGSB	CDS	63548923	63548938	.	+	0	ID=LotjaGi5g1v0317800.1.CDS.1;Parent=LotjaGi5g1v0317800.1
LjG1.1_chr5	PGSB	exon	63549033	63549150	.	+	.	ID=LotjaGi5g1v0317800.1.exon.2;Parent=LotjaGi5g1v0317800.1
LjG1.1_chr5	PGSB	CDS	63549033	63549150	.	+	2	ID=LotjaGi5g1v0317800.1.CDS.2;Parent=LotjaGi5g1v0317800.1
LjG1.1_chr5	PGSB	exon	63550564	63550655	.	+	.	ID=LotjaGi5g1v0317800.1.exon.3;Parent=LotjaGi5g1v0317800.1
LjG1.1_chr5	PGSB	CDS	63550564	63550655	.	+	1	ID=LotjaGi5g1v0317800.1.CDS.3;Parent=LotjaGi5g1v0317800.1
LjG1.1_chr5	PGSB	exon	63550770	63550834	.	+	.	ID=LotjaGi5g1v0317800.1.exon.4;Parent=LotjaGi5g1v0317800.1
LjG1.1_chr5	PGSB	CDS	63550770	63550834	.	+	2	ID=LotjaGi5g1v0317800.1.CDS.4;Parent=LotjaGi5g1v0317800.1
###
LjG1.1_chr5	PGSB	gene	63553624	63556631	.	-	.	ID=LotjaGi5g1v0317900
LjG1.1_chr5	PGSB	mRNA	63553624	63556631	.	-	.	ID=LotjaGi5g1v0317900.1;Parent=LotjaGi5g1v0317900
LjG1.1_chr5	PGSB	three_prime_UTR	63553624	63554706	.	-	.	ID=LotjaGi5g1v0317900.1.three_prime_UTR.1;Parent=LotjaGi5g1v0317900.1
LjG1.1_chr5	PGSB	exon	63553624	63555852	.	-	.	ID=LotjaGi5g1v0317900.1.exon.1;Parent=LotjaGi5g1v0317900.1
LjG1.1_chr5	PGSB	CDS	63554707	63555852	.	-	0	ID=LotjaGi5g1v0317900.1.CDS.1;Parent=LotjaGi5g1v0317900.1
LjG1.1_chr5	PGSB	exon	63556393	63556631	.	-	.	ID=LotjaGi5g1v0317900.1.exon.2;Parent=LotjaGi5g1v0317900.1
LjG1.1_chr5	PGSB	five_prime_UTR	63556393	63556631	.	-	.	ID=LotjaGi5g1v0317900.1.five_prime_UTR.2;Parent=LotjaGi5g1v0317900.1
LjG1.1_chr5	PGSB	mRNA	63553624	63556631	.	-	.	ID=LotjaGi5g1v0317900.2;Parent=LotjaGi5g1v0317900
LjG1.1_chr5	PGSB	three_prime_UTR	63553624	63554706	.	-	.	ID=LotjaGi5g1v0317900.2.three_prime_UTR.1;Parent=LotjaGi5g1v0317900.2
LjG1.1_chr5	PGSB	exon	63553624	63555043	.	-	.	ID=LotjaGi5g1v0317900.2.exon.1;Parent=LotjaGi5g1v0317900.2
LjG1.1_chr5	PGSB	CDS	63554707	63555043	.	-	1	ID=LotjaGi5g1v0317900.2.CDS.1;Parent=LotjaGi5g1v0317900.2
LjG1.1_chr5	PGSB	exon	63555500	63555852	.	-	.	ID=LotjaGi5g1v0317900.2.exon.2;Parent=LotjaGi5g1v0317900.2
LjG1.1_chr5	PGSB	CDS	63555500	63555852	.	-	0	ID=LotjaGi5g1v0317900.2.CDS.2;Parent=LotjaGi5g1v0317900.2
LjG1.1_chr5	PGSB	exon	63556393	63556631	.	-	.	ID=LotjaGi5g1v0317900.2.exon.3;Parent=LotjaGi5g1v0317900.2
LjG1.1_chr5	PGSB	five_prime_UTR	63556393	63556631	.	-	.	ID=LotjaGi5g1v0317900.2.five_prime_UTR.2;Parent=LotjaGi5g1v0317900.2
LjG1.1_chr5	PGSB	mRNA	63553624	63556631	.	-	.	ID=LotjaGi5g1v0317900.3;Parent=LotjaGi5g1v0317900
LjG1.1_chr5	PGSB	three_prime_UTR	63553624	63554706	.	-	.	ID=LotjaGi5g1v0317900.3.three_prime_UTR.1;Parent=LotjaGi5g1v0317900.3
LjG1.1_chr5	PGSB	exon	63553624	63555271	.	-	.	ID=LotjaGi5g1v0317900.3.exon.1;Parent=LotjaGi5g1v0317900.3
LjG1.1_chr5	PGSB	CDS	63554707	63555271	.	-	1	ID=LotjaGi5g1v0317900.3.CDS.1;Parent=LotjaGi5g1v0317900.3
LjG1.1_chr5	PGSB	exon	63555728	63555852	.	-	.	ID=LotjaGi5g1v0317900.3.exon.2;Parent=LotjaGi5g1v0317900.3
LjG1.1_chr5	PGSB	CDS	63555728	63555852	.	-	0	ID=LotjaGi5g1v0317900.3.CDS.2;Parent=LotjaGi5g1v0317900.3
LjG1.1_chr5	PGSB	exon	63556393	63556631	.	-	.	ID=LotjaGi5g1v0317900.3.exon.3;Parent=LotjaGi5g1v0317900.3
LjG1.1_chr5	PGSB	five_prime_UTR	63556393	63556631	.	-	.	ID=LotjaGi5g1v0317900.3.five_prime_UTR.2;Parent=LotjaGi5g1v0317900.3
LjG1.1_chr5	PGSB	mRNA	63553848	63556553	.	-	.	ID=LotjaGi5g1v0317900.4;Parent=LotjaGi5g1v0317900
LjG1.1_chr5	PGSB	three_prime_UTR	63553848	63554706	.	-	.	ID=LotjaGi5g1v0317900.4.three_prime_UTR.1;Parent=LotjaGi5g1v0317900.4
LjG1.1_chr5	PGSB	exon	63553848	63556553	.	-	.	ID=LotjaGi5g1v0317900.4.exon.1;Parent=LotjaGi5g1v0317900.4
LjG1.1_chr5	PGSB	CDS	63554707	63555852	.	-	0	ID=LotjaGi5g1v0317900.4.CDS.1;Parent=LotjaGi5g1v0317900.4
LjG1.1_chr5	PGSB	five_prime_UTR	63555853	63556553	.	-	.	ID=LotjaGi5g1v0317900.4.five_prime_UTR.2;Parent=LotjaGi5g1v0317900.4
LjG1.1_chr5	PGSB	mRNA	63554707	63555852	.	-	.	ID=LotjaGi5g1v0317900.5;Parent=LotjaGi5g1v0317900
LjG1.1_chr5	PGSB	exon	63554707	63554776	.	-	.	ID=LotjaGi5g1v0317900.5.exon.1;Parent=LotjaGi5g1v0317900.5
LjG1.1_chr5	PGSB	CDS	63554707	63554776	.	-	1	ID=LotjaGi5g1v0317900.5.CDS.1;Parent=LotjaGi5g1v0317900.5
LjG1.1_chr5	PGSB	exon	63554960	63555852	.	-	.	ID=LotjaGi5g1v0317900.5.exon.2;Parent=LotjaGi5g1v0317900.5
LjG1.1_chr5	PGSB	CDS	63554960	63555852	.	-	0	ID=LotjaGi5g1v0317900.5.CDS.2;Parent=LotjaGi5g1v0317900.5
LjG1.1_chr5	PGSB	mRNA	63554707	63555949	.	-	.	ID=LotjaGi5g1v0317900.6;Parent=LotjaGi5g1v0317900
LjG1.1_chr5	PGSB	exon	63554707	63555852	.	-	.	ID=LotjaGi5g1v0317900.6.exon.1;Parent=LotjaGi5g1v0317900.6
LjG1.1_chr5	PGSB	CDS	63554707	63555852	.	-	0	ID=LotjaGi5g1v0317900.6.CDS.1;Parent=LotjaGi5g1v0317900.6
LjG1.1_chr5	PGSB	exon	63555926	63555949	.	-	.	ID=LotjaGi5g1v0317900.6.exon.2;Parent=LotjaGi5g1v0317900.6
LjG1.1_chr5	PGSB	mRNA	63554707	63556150	.	-	.	ID=LotjaGi5g1v0317900.7;Parent=LotjaGi5g1v0317900
LjG1.1_chr5	PGSB	exon	63554707	63555852	.	-	.	ID=LotjaGi5g1v0317900.7.exon.1;Parent=LotjaGi5g1v0317900.7
LjG1.1_chr5	PGSB	CDS	63554707	63555852	.	-	0	ID=LotjaGi5g1v0317900.7.CDS.1;Parent=LotjaGi5g1v0317900.7
LjG1.1_chr5	PGSB	exon	63555926	63555953	.	-	.	ID=LotjaGi5g1v0317900.7.exon.2;Parent=LotjaGi5g1v0317900.7
LjG1.1_chr5	PGSB	five_prime_UTR	63555926	63555953	.	-	.	ID=LotjaGi5g1v0317900.7.five_prime_UTR.1;Parent=LotjaGi5g1v0317900.7
LjG1.1_chr5	PGSB	exon	63556135	63556150	.	-	.	ID=LotjaGi5g1v0317900.7.exon.3;Parent=LotjaGi5g1v0317900.7
LjG1.1_chr5	PGSB	five_prime_UTR	63556135	63556150	.	-	.	ID=LotjaGi5g1v0317900.7.five_prime_UTR.2;Parent=LotjaGi5g1v0317900.7
LjG1.1_chr5	PGSB	mRNA	63554707	63556151	.	-	.	ID=LotjaGi5g1v0317900.8;Parent=LotjaGi5g1v0317900
LjG1.1_chr5	PGSB	exon	63554707	63555852	.	-	.	ID=LotjaGi5g1v0317900.8.exon.1;Parent=LotjaGi5g1v0317900.8
LjG1.1_chr5	PGSB	CDS	63554707	63555852	.	-	0	ID=LotjaGi5g1v0317900.8.CDS.1;Parent=LotjaGi5g1v0317900.8
LjG1.1_chr5	PGSB	exon	63555926	63555926	.	-	.	ID=LotjaGi5g1v0317900.8.exon.2;Parent=LotjaGi5g1v0317900.8
LjG1.1_chr5	PGSB	five_prime_UTR	63555926	63555926	.	-	.	ID=LotjaGi5g1v0317900.8.five_prime_UTR.1;Parent=LotjaGi5g1v0317900.8
LjG1.1_chr5	PGSB	exon	63556141	63556151	.	-	.	ID=LotjaGi5g1v0317900.8.exon.3;Parent=LotjaGi5g1v0317900.8
LjG1.1_chr5	PGSB	five_prime_UTR	63556141	63556151	.	-	.	ID=LotjaGi5g1v0317900.8.five_prime_UTR.2;Parent=LotjaGi5g1v0317900.8
###
LjG1.1_chr5	PGSB	gene	63557490	63561269	.	-	.	ID=LotjaGi5g1v0318000
LjG1.1_chr5	PGSB	mRNA	63557490	63561269	.	-	.	ID=LotjaGi5g1v0318000.1;Parent=LotjaGi5g1v0318000
LjG1.1_chr5	PGSB	three_prime_UTR	63557490	63558376	.	-	.	ID=LotjaGi5g1v0318000.1.three_prime_UTR.1;Parent=LotjaGi5g1v0318000.1
LjG1.1_chr5	PGSB	exon	63557490	63558480	.	-	.	ID=LotjaGi5g1v0318000.1.exon.1;Parent=LotjaGi5g1v0318000.1
LjG1.1_chr5	PGSB	CDS	63558377	63558480	.	-	2	ID=LotjaGi5g1v0318000.1.CDS.1;Parent=LotjaGi5g1v0318000.1
LjG1.1_chr5	PGSB	exon	63558706	63558832	.	-	.	ID=LotjaGi5g1v0318000.1.exon.2;Parent=LotjaGi5g1v0318000.1
LjG1.1_chr5	PGSB	CDS	63558706	63558832	.	-	0	ID=LotjaGi5g1v0318000.1.CDS.2;Parent=LotjaGi5g1v0318000.1
LjG1.1_chr5	PGSB	exon	63559007	63559124	.	-	.	ID=LotjaGi5g1v0318000.1.exon.3;Parent=LotjaGi5g1v0318000.1
LjG1.1_chr5	PGSB	CDS	63559007	63559124	.	-	1	ID=LotjaGi5g1v0318000.1.CDS.3;Parent=LotjaGi5g1v0318000.1
LjG1.1_chr5	PGSB	exon	63559304	63559416	.	-	.	ID=LotjaGi5g1v0318000.1.exon.4;Parent=LotjaGi5g1v0318000.1
LjG1.1_chr5	PGSB	CDS	63559304	63559416	.	-	0	ID=LotjaGi5g1v0318000.1.CDS.4;Parent=LotjaGi5g1v0318000.1
LjG1.1_chr5	PGSB	exon	63560025	63560105	.	-	.	ID=LotjaGi5g1v0318000.1.exon.5;Parent=LotjaGi5g1v0318000.1
LjG1.1_chr5	PGSB	CDS	63560025	63560105	.	-	0	ID=LotjaGi5g1v0318000.1.CDS.5;Parent=LotjaGi5g1v0318000.1
LjG1.1_chr5	PGSB	exon	63560223	63560273	.	-	.	ID=LotjaGi5g1v0318000.1.exon.6;Parent=LotjaGi5g1v0318000.1
LjG1.1_chr5	PGSB	CDS	63560223	63560273	.	-	0	ID=LotjaGi5g1v0318000.1.CDS.6;Parent=LotjaGi5g1v0318000.1
LjG1.1_chr5	PGSB	exon	63560370	63560429	.	-	.	ID=LotjaGi5g1v0318000.1.exon.7;Parent=LotjaGi5g1v0318000.1
LjG1.1_chr5	PGSB	CDS	63560370	63560429	.	-	0	ID=LotjaGi5g1v0318000.1.CDS.7;Parent=LotjaGi5g1v0318000.1
LjG1.1_chr5	PGSB	exon	63560658	63560724	.	-	.	ID=LotjaGi5g1v0318000.1.exon.8;Parent=LotjaGi5g1v0318000.1
LjG1.1_chr5	PGSB	CDS	63560658	63560724	.	-	1	ID=LotjaGi5g1v0318000.1.CDS.8;Parent=LotjaGi5g1v0318000.1
LjG1.1_chr5	PGSB	exon	63560841	63560903	.	-	.	ID=LotjaGi5g1v0318000.1.exon.9;Parent=LotjaGi5g1v0318000.1
LjG1.1_chr5	PGSB	CDS	63560841	63560903	.	-	1	ID=LotjaGi5g1v0318000.1.CDS.9;Parent=LotjaGi5g1v0318000.1
LjG1.1_chr5	PGSB	CDS	63561001	63561134	.	-	0	ID=LotjaGi5g1v0318000.1.CDS.10;Parent=LotjaGi5g1v0318000.1
LjG1.1_chr5	PGSB	exon	63561001	63561269	.	-	.	ID=LotjaGi5g1v0318000.1.exon.10;Parent=LotjaGi5g1v0318000.1
LjG1.1_chr5	PGSB	five_prime_UTR	63561135	63561269	.	-	.	ID=LotjaGi5g1v0318000.1.five_prime_UTR.2;Parent=LotjaGi5g1v0318000.1
###
###
LjG1.1_chr5	PGSB	gene	63565099	63568260	.	+	.	ID=LotjaGi5g1v0318200
LjG1.1_chr5	PGSB	mRNA	63565099	63568260	.	+	.	ID=LotjaGi5g1v0318200.1;Parent=LotjaGi5g1v0318200
LjG1.1_chr5	PGSB	five_prime_UTR	63565099	63565212	.	+	.	ID=LotjaGi5g1v0318200.1.five_prime_UTR.1;Parent=LotjaGi5g1v0318200.1
LjG1.1_chr5	PGSB	exon	63565099	63565629	.	+	.	ID=LotjaGi5g1v0318200.1.exon.1;Parent=LotjaGi5g1v0318200.1
LjG1.1_chr5	PGSB	CDS	63565213	63565629	.	+	0	ID=LotjaGi5g1v0318200.1.CDS.1;Parent=LotjaGi5g1v0318200.1
LjG1.1_chr5	PGSB	exon	63566058	63566691	.	+	.	ID=LotjaGi5g1v0318200.1.exon.2;Parent=LotjaGi5g1v0318200.1
LjG1.1_chr5	PGSB	CDS	63566058	63566691	.	+	0	ID=LotjaGi5g1v0318200.1.CDS.2;Parent=LotjaGi5g1v0318200.1
LjG1.1_chr5	PGSB	CDS	63566833	63566936	.	+	2	ID=LotjaGi5g1v0318200.1.CDS.3;Parent=LotjaGi5g1v0318200.1
LjG1.1_chr5	PGSB	exon	63566833	63568260	.	+	.	ID=LotjaGi5g1v0318200.1.exon.3;Parent=LotjaGi5g1v0318200.1
LjG1.1_chr5	PGSB	three_prime_UTR	63566937	63568260	.	+	.	ID=LotjaGi5g1v0318200.1.three_prime_UTR.2;Parent=LotjaGi5g1v0318200.1
###
LjG1.1_chr5	PGSB	gene	63570802	63575349	.	-	.	ID=LotjaGi5g1v0318300
LjG1.1_chr5	PGSB	mRNA	63570802	63575349	.	-	.	ID=LotjaGi5g1v0318300.1;Parent=LotjaGi5g1v0318300
LjG1.1_chr5	PGSB	three_prime_UTR	63570802	63571545	.	-	.	ID=LotjaGi5g1v0318300.1.three_prime_UTR.1;Parent=LotjaGi5g1v0318300.1
LjG1.1_chr5	PGSB	exon	63570802	63571630	.	-	.	ID=LotjaGi5g1v0318300.1.exon.1;Parent=LotjaGi5g1v0318300.1
LjG1.1_chr5	PGSB	CDS	63571546	63571630	.	-	1	ID=LotjaGi5g1v0318300.1.CDS.1;Parent=LotjaGi5g1v0318300.1
LjG1.1_chr5	PGSB	exon	63571812	63572040	.	-	.	ID=LotjaGi5g1v0318300.1.exon.2;Parent=LotjaGi5g1v0318300.1
LjG1.1_chr5	PGSB	CDS	63571812	63572040	.	-	2	ID=LotjaGi5g1v0318300.1.CDS.2;Parent=LotjaGi5g1v0318300.1
LjG1.1_chr5	PGSB	exon	63573257	63573368	.	-	.	ID=LotjaGi5g1v0318300.1.exon.3;Parent=LotjaGi5g1v0318300.1
LjG1.1_chr5	PGSB	CDS	63573257	63573368	.	-	0	ID=LotjaGi5g1v0318300.1.CDS.3;Parent=LotjaGi5g1v0318300.1
LjG1.1_chr5	PGSB	exon	63574222	63574389	.	-	.	ID=LotjaGi5g1v0318300.1.exon.4;Parent=LotjaGi5g1v0318300.1
LjG1.1_chr5	PGSB	CDS	63574222	63574389	.	-	0	ID=LotjaGi5g1v0318300.1.CDS.4;Parent=LotjaGi5g1v0318300.1
LjG1.1_chr5	PGSB	CDS	63574560	63574586	.	-	0	ID=LotjaGi5g1v0318300.1.CDS.5;Parent=LotjaGi5g1v0318300.1
LjG1.1_chr5	PGSB	exon	63574560	63574716	.	-	.	ID=LotjaGi5g1v0318300.1.exon.5;Parent=LotjaGi5g1v0318300.1
LjG1.1_chr5	PGSB	five_prime_UTR	63574587	63574716	.	-	.	ID=LotjaGi5g1v0318300.1.five_prime_UTR.2;Parent=LotjaGi5g1v0318300.1
LjG1.1_chr5	PGSB	exon	63574833	63575349	.	-	.	ID=LotjaGi5g1v0318300.1.exon.6;Parent=LotjaGi5g1v0318300.1
LjG1.1_chr5	PGSB	five_prime_UTR	63574833	63575349	.	-	.	ID=LotjaGi5g1v0318300.1.five_prime_UTR.3;Parent=LotjaGi5g1v0318300.1
###
LjG1.1_chr5	PGSB	gene	63591852	63593030	.	+	.	ID=LotjaGi5g1v0318400
LjG1.1_chr5	PGSB	mRNA	63591852	63593030	.	+	.	ID=LotjaGi5g1v0318400.1;Parent=LotjaGi5g1v0318400
LjG1.1_chr5	PGSB	five_prime_UTR	63591852	63592013	.	+	.	ID=LotjaGi5g1v0318400.1.five_prime_UTR.1;Parent=LotjaGi5g1v0318400.1
LjG1.1_chr5	PGSB	exon	63591852	63593030	.	+	.	ID=LotjaGi5g1v0318400.1.exon.1;Parent=LotjaGi5g1v0318400.1
LjG1.1_chr5	PGSB	CDS	63592014	63592700	.	+	0	ID=LotjaGi5g1v0318400.1.CDS.1;Parent=LotjaGi5g1v0318400.1
LjG1.1_chr5	PGSB	three_prime_UTR	63592701	63593030	.	+	.	ID=LotjaGi5g1v0318400.1.three_prime_UTR.2;Parent=LotjaGi5g1v0318400.1
###
LjG1.1_chr5	PGSB	gene	63598643	63614046	.	+	.	ID=LotjaGi5g1v0318500
LjG1.1_chr5	PGSB	mRNA	63600147	63608179	.	+	.	ID=LotjaGi5g1v0318500.1;Parent=LotjaGi5g1v0318500
LjG1.1_chr5	PGSB	exon	63600147	63600171	.	+	.	ID=LotjaGi5g1v0318500.1.exon.1;Parent=LotjaGi5g1v0318500.1
LjG1.1_chr5	PGSB	five_prime_UTR	63600147	63600171	.	+	.	ID=LotjaGi5g1v0318500.1.five_prime_UTR.1;Parent=LotjaGi5g1v0318500.1
LjG1.1_chr5	PGSB	exon	63606729	63606939	.	+	.	ID=LotjaGi5g1v0318500.1.exon.2;Parent=LotjaGi5g1v0318500.1
LjG1.1_chr5	PGSB	five_prime_UTR	63606729	63606939	.	+	.	ID=LotjaGi5g1v0318500.1.five_prime_UTR.2;Parent=LotjaGi5g1v0318500.1
LjG1.1_chr5	PGSB	five_prime_UTR	63607062	63607210	.	+	.	ID=LotjaGi5g1v0318500.1.five_prime_UTR.3;Parent=LotjaGi5g1v0318500.1
LjG1.1_chr5	PGSB	exon	63607062	63607299	.	+	.	ID=LotjaGi5g1v0318500.1.exon.3;Parent=LotjaGi5g1v0318500.1
LjG1.1_chr5	PGSB	CDS	63607211	63607299	.	+	0	ID=LotjaGi5g1v0318500.1.CDS.1;Parent=LotjaGi5g1v0318500.1
LjG1.1_chr5	PGSB	exon	63607405	63607555	.	+	.	ID=LotjaGi5g1v0318500.1.exon.4;Parent=LotjaGi5g1v0318500.1
LjG1.1_chr5	PGSB	CDS	63607405	63607555	.	+	1	ID=LotjaGi5g1v0318500.1.CDS.2;Parent=LotjaGi5g1v0318500.1
LjG1.1_chr5	PGSB	CDS	63607632	63607946	.	+	0	ID=LotjaGi5g1v0318500.1.CDS.3;Parent=LotjaGi5g1v0318500.1
LjG1.1_chr5	PGSB	exon	63607632	63608179	.	+	.	ID=LotjaGi5g1v0318500.1.exon.5;Parent=LotjaGi5g1v0318500.1
LjG1.1_chr5	PGSB	three_prime_UTR	63607947	63608179	.	+	.	ID=LotjaGi5g1v0318500.1.three_prime_UTR.4;Parent=LotjaGi5g1v0318500.1
LjG1.1_chr5	PGSB	mRNA	63604555	63614046	.	+	.	ID=LotjaGi5g1v0318500.2;Parent=LotjaGi5g1v0318500
LjG1.1_chr5	PGSB	five_prime_UTR	63604555	63604687	.	+	.	ID=LotjaGi5g1v0318500.2.five_prime_UTR.1;Parent=LotjaGi5g1v0318500.2
LjG1.1_chr5	PGSB	exon	63604555	63605534	.	+	.	ID=LotjaGi5g1v0318500.2.exon.1;Parent=LotjaGi5g1v0318500.2
LjG1.1_chr5	PGSB	CDS	63604688	63605534	.	+	0	ID=LotjaGi5g1v0318500.2.CDS.1;Parent=LotjaGi5g1v0318500.2
LjG1.1_chr5	PGSB	exon	63606276	63606416	.	+	.	ID=LotjaGi5g1v0318500.2.exon.2;Parent=LotjaGi5g1v0318500.2
LjG1.1_chr5	PGSB	CDS	63606276	63606416	.	+	2	ID=LotjaGi5g1v0318500.2.CDS.2;Parent=LotjaGi5g1v0318500.2
LjG1.1_chr5	PGSB	exon	63606507	63606634	.	+	.	ID=LotjaGi5g1v0318500.2.exon.3;Parent=LotjaGi5g1v0318500.2
LjG1.1_chr5	PGSB	CDS	63606507	63606634	.	+	2	ID=LotjaGi5g1v0318500.2.CDS.3;Parent=LotjaGi5g1v0318500.2
LjG1.1_chr5	PGSB	exon	63612226	63612436	.	+	.	ID=LotjaGi5g1v0318500.2.exon.4;Parent=LotjaGi5g1v0318500.2
LjG1.1_chr5	PGSB	CDS	63612226	63612436	.	+	0	ID=LotjaGi5g1v0318500.2.CDS.4;Parent=LotjaGi5g1v0318500.2
LjG1.1_chr5	PGSB	exon	63612559	63612796	.	+	.	ID=LotjaGi5g1v0318500.2.exon.5;Parent=LotjaGi5g1v0318500.2
LjG1.1_chr5	PGSB	CDS	63612559	63612796	.	+	2	ID=LotjaGi5g1v0318500.2.CDS.5;Parent=LotjaGi5g1v0318500.2
LjG1.1_chr5	PGSB	exon	63612917	63613067	.	+	.	ID=LotjaGi5g1v0318500.2.exon.6;Parent=LotjaGi5g1v0318500.2
LjG1.1_chr5	PGSB	CDS	63612917	63613067	.	+	1	ID=LotjaGi5g1v0318500.2.CDS.6;Parent=LotjaGi5g1v0318500.2
LjG1.1_chr5	PGSB	CDS	63613148	63613462	.	+	0	ID=LotjaGi5g1v0318500.2.CDS.7;Parent=LotjaGi5g1v0318500.2
LjG1.1_chr5	PGSB	exon	63613148	63614046	.	+	.	ID=LotjaGi5g1v0318500.2.exon.7;Parent=LotjaGi5g1v0318500.2
LjG1.1_chr5	PGSB	three_prime_UTR	63613463	63614046	.	+	.	ID=LotjaGi5g1v0318500.2.three_prime_UTR.2;Parent=LotjaGi5g1v0318500.2
LjG1.1_chr5	PGSB	mRNA	63604630	63613798	.	+	.	ID=LotjaGi5g1v0318500.3;Parent=LotjaGi5g1v0318500
LjG1.1_chr5	PGSB	five_prime_UTR	63604630	63604687	.	+	.	ID=LotjaGi5g1v0318500.3.five_prime_UTR.1;Parent=LotjaGi5g1v0318500.3
LjG1.1_chr5	PGSB	exon	63604630	63605534	.	+	.	ID=LotjaGi5g1v0318500.3.exon.1;Parent=LotjaGi5g1v0318500.3
LjG1.1_chr5	PGSB	CDS	63604688	63605534	.	+	0	ID=LotjaGi5g1v0318500.3.CDS.1;Parent=LotjaGi5g1v0318500.3
LjG1.1_chr5	PGSB	exon	63606276	63606416	.	+	.	ID=LotjaGi5g1v0318500.3.exon.2;Parent=LotjaGi5g1v0318500.3
LjG1.1_chr5	PGSB	CDS	63606276	63606416	.	+	2	ID=LotjaGi5g1v0318500.3.CDS.2;Parent=LotjaGi5g1v0318500.3
LjG1.1_chr5	PGSB	exon	63606507	63606634	.	+	.	ID=LotjaGi5g1v0318500.3.exon.3;Parent=LotjaGi5g1v0318500.3
LjG1.1_chr5	PGSB	CDS	63606507	63606634	.	+	2	ID=LotjaGi5g1v0318500.3.CDS.3;Parent=LotjaGi5g1v0318500.3
LjG1.1_chr5	PGSB	exon	63606729	63606818	.	+	.	ID=LotjaGi5g1v0318500.3.exon.4;Parent=LotjaGi5g1v0318500.3
LjG1.1_chr5	PGSB	CDS	63606729	63606818	.	+	0	ID=LotjaGi5g1v0318500.3.CDS.4;Parent=LotjaGi5g1v0318500.3
LjG1.1_chr5	PGSB	exon	63612316	63612436	.	+	.	ID=LotjaGi5g1v0318500.3.exon.5;Parent=LotjaGi5g1v0318500.3
LjG1.1_chr5	PGSB	CDS	63612316	63612436	.	+	0	ID=LotjaGi5g1v0318500.3.CDS.5;Parent=LotjaGi5g1v0318500.3
LjG1.1_chr5	PGSB	exon	63612559	63612796	.	+	.	ID=LotjaGi5g1v0318500.3.exon.6;Parent=LotjaGi5g1v0318500.3
LjG1.1_chr5	PGSB	CDS	63612559	63612796	.	+	2	ID=LotjaGi5g1v0318500.3.CDS.6;Parent=LotjaGi5g1v0318500.3
LjG1.1_chr5	PGSB	exon	63612917	63613067	.	+	.	ID=LotjaGi5g1v0318500.3.exon.7;Parent=LotjaGi5g1v0318500.3
LjG1.1_chr5	PGSB	CDS	63612917	63613067	.	+	1	ID=LotjaGi5g1v0318500.3.CDS.7;Parent=LotjaGi5g1v0318500.3
LjG1.1_chr5	PGSB	CDS	63613148	63613462	.	+	0	ID=LotjaGi5g1v0318500.3.CDS.8;Parent=LotjaGi5g1v0318500.3
LjG1.1_chr5	PGSB	exon	63613148	63613798	.	+	.	ID=LotjaGi5g1v0318500.3.exon.8;Parent=LotjaGi5g1v0318500.3
LjG1.1_chr5	PGSB	three_prime_UTR	63613463	63613798	.	+	.	ID=LotjaGi5g1v0318500.3.three_prime_UTR.2;Parent=LotjaGi5g1v0318500.3
LjG1.1_chr5	PGSB	mRNA	63609438	63614046	.	+	.	ID=LotjaGi5g1v0318500.4;Parent=LotjaGi5g1v0318500
LjG1.1_chr5	PGSB	five_prime_UTR	63609438	63609714	.	+	.	ID=LotjaGi5g1v0318500.4.five_prime_UTR.1;Parent=LotjaGi5g1v0318500.4
LjG1.1_chr5	PGSB	exon	63609438	63610552	.	+	.	ID=LotjaGi5g1v0318500.4.exon.1;Parent=LotjaGi5g1v0318500.4
LjG1.1_chr5	PGSB	CDS	63609715	63610552	.	+	0	ID=LotjaGi5g1v0318500.4.CDS.1;Parent=LotjaGi5g1v0318500.4
LjG1.1_chr5	PGSB	exon	63611781	63611921	.	+	.	ID=LotjaGi5g1v0318500.4.exon.2;Parent=LotjaGi5g1v0318500.4
LjG1.1_chr5	PGSB	CDS	63611781	63611921	.	+	2	ID=LotjaGi5g1v0318500.4.CDS.2;Parent=LotjaGi5g1v0318500.4
LjG1.1_chr5	PGSB	exon	63612010	63612137	.	+	.	ID=LotjaGi5g1v0318500.4.exon.3;Parent=LotjaGi5g1v0318500.4
LjG1.1_chr5	PGSB	CDS	63612010	63612137	.	+	2	ID=LotjaGi5g1v0318500.4.CDS.3;Parent=LotjaGi5g1v0318500.4
LjG1.1_chr5	PGSB	exon	63612226	63612436	.	+	.	ID=LotjaGi5g1v0318500.4.exon.4;Parent=LotjaGi5g1v0318500.4
LjG1.1_chr5	PGSB	CDS	63612226	63612436	.	+	0	ID=LotjaGi5g1v0318500.4.CDS.4;Parent=LotjaGi5g1v0318500.4
LjG1.1_chr5	PGSB	exon	63612559	63612796	.	+	.	ID=LotjaGi5g1v0318500.4.exon.5;Parent=LotjaGi5g1v0318500.4
LjG1.1_chr5	PGSB	CDS	63612559	63612796	.	+	2	ID=LotjaGi5g1v0318500.4.CDS.5;Parent=LotjaGi5g1v0318500.4
LjG1.1_chr5	PGSB	exon	63612917	63613067	.	+	.	ID=LotjaGi5g1v0318500.4.exon.6;Parent=LotjaGi5g1v0318500.4
LjG1.1_chr5	PGSB	CDS	63612917	63613067	.	+	1	ID=LotjaGi5g1v0318500.4.CDS.6;Parent=LotjaGi5g1v0318500.4
LjG1.1_chr5	PGSB	CDS	63613148	63613462	.	+	0	ID=LotjaGi5g1v0318500.4.CDS.7;Parent=LotjaGi5g1v0318500.4
LjG1.1_chr5	PGSB	exon	63613148	63614046	.	+	.	ID=LotjaGi5g1v0318500.4.exon.7;Parent=LotjaGi5g1v0318500.4
LjG1.1_chr5	PGSB	three_prime_UTR	63613463	63614046	.	+	.	ID=LotjaGi5g1v0318500.4.three_prime_UTR.2;Parent=LotjaGi5g1v0318500.4
###
LjG1.1_chr5	PGSB	gene	63616445	63622249	.	+	.	ID=LotjaGi5g1v0318600
LjG1.1_chr5	PGSB	mRNA	63616445	63622249	.	+	.	ID=LotjaGi5g1v0318600.1;Parent=LotjaGi5g1v0318600
LjG1.1_chr5	PGSB	five_prime_UTR	63616445	63617102	.	+	.	ID=LotjaGi5g1v0318600.1.five_prime_UTR.1;Parent=LotjaGi5g1v0318600.1
LjG1.1_chr5	PGSB	exon	63616445	63617877	.	+	.	ID=LotjaGi5g1v0318600.1.exon.1;Parent=LotjaGi5g1v0318600.1
LjG1.1_chr5	PGSB	CDS	63617103	63617877	.	+	0	ID=LotjaGi5g1v0318600.1.CDS.1;Parent=LotjaGi5g1v0318600.1
LjG1.1_chr5	PGSB	exon	63617994	63618131	.	+	.	ID=LotjaGi5g1v0318600.1.exon.2;Parent=LotjaGi5g1v0318600.1
LjG1.1_chr5	PGSB	CDS	63617994	63618131	.	+	2	ID=LotjaGi5g1v0318600.1.CDS.2;Parent=LotjaGi5g1v0318600.1
LjG1.1_chr5	PGSB	exon	63618224	63618345	.	+	.	ID=LotjaGi5g1v0318600.1.exon.3;Parent=LotjaGi5g1v0318600.1
LjG1.1_chr5	PGSB	CDS	63618224	63618345	.	+	2	ID=LotjaGi5g1v0318600.1.CDS.3;Parent=LotjaGi5g1v0318600.1
LjG1.1_chr5	PGSB	exon	63618479	63618689	.	+	.	ID=LotjaGi5g1v0318600.1.exon.4;Parent=LotjaGi5g1v0318600.1
LjG1.1_chr5	PGSB	CDS	63618479	63618689	.	+	0	ID=LotjaGi5g1v0318600.1.CDS.4;Parent=LotjaGi5g1v0318600.1
LjG1.1_chr5	PGSB	exon	63618787	63619024	.	+	.	ID=LotjaGi5g1v0318600.1.exon.5;Parent=LotjaGi5g1v0318600.1
LjG1.1_chr5	PGSB	CDS	63618787	63619024	.	+	2	ID=LotjaGi5g1v0318600.1.CDS.5;Parent=LotjaGi5g1v0318600.1
LjG1.1_chr5	PGSB	exon	63619562	63619712	.	+	.	ID=LotjaGi5g1v0318600.1.exon.6;Parent=LotjaGi5g1v0318600.1
LjG1.1_chr5	PGSB	CDS	63619562	63619712	.	+	1	ID=LotjaGi5g1v0318600.1.CDS.6;Parent=LotjaGi5g1v0318600.1
LjG1.1_chr5	PGSB	CDS	63619935	63620267	.	+	0	ID=LotjaGi5g1v0318600.1.CDS.7;Parent=LotjaGi5g1v0318600.1
LjG1.1_chr5	PGSB	exon	63619935	63622249	.	+	.	ID=LotjaGi5g1v0318600.1.exon.7;Parent=LotjaGi5g1v0318600.1
LjG1.1_chr5	PGSB	three_prime_UTR	63620268	63622249	.	+	.	ID=LotjaGi5g1v0318600.1.three_prime_UTR.2;Parent=LotjaGi5g1v0318600.1
###
LjG1.1_chr5	PGSB	gene	63623000	63627240	.	+	.	ID=LotjaGi5g1v0318700
LjG1.1_chr5	PGSB	mRNA	63623000	63627240	.	+	.	ID=LotjaGi5g1v0318700.1;Parent=LotjaGi5g1v0318700
LjG1.1_chr5	PGSB	five_prime_UTR	63623000	63623246	.	+	.	ID=LotjaGi5g1v0318700.1.five_prime_UTR.1;Parent=LotjaGi5g1v0318700.1
LjG1.1_chr5	PGSB	exon	63623000	63624066	.	+	.	ID=LotjaGi5g1v0318700.1.exon.1;Parent=LotjaGi5g1v0318700.1
LjG1.1_chr5	PGSB	CDS	63623247	63624066	.	+	0	ID=LotjaGi5g1v0318700.1.CDS.1;Parent=LotjaGi5g1v0318700.1
LjG1.1_chr5	PGSB	exon	63625003	63625140	.	+	.	ID=LotjaGi5g1v0318700.1.exon.2;Parent=LotjaGi5g1v0318700.1
LjG1.1_chr5	PGSB	CDS	63625003	63625140	.	+	2	ID=LotjaGi5g1v0318700.1.CDS.2;Parent=LotjaGi5g1v0318700.1
LjG1.1_chr5	PGSB	exon	63625238	63625359	.	+	.	ID=LotjaGi5g1v0318700.1.exon.3;Parent=LotjaGi5g1v0318700.1
LjG1.1_chr5	PGSB	CDS	63625238	63625359	.	+	2	ID=LotjaGi5g1v0318700.1.CDS.3;Parent=LotjaGi5g1v0318700.1
LjG1.1_chr5	PGSB	exon	63625451	63625661	.	+	.	ID=LotjaGi5g1v0318700.1.exon.4;Parent=LotjaGi5g1v0318700.1
LjG1.1_chr5	PGSB	CDS	63625451	63625661	.	+	0	ID=LotjaGi5g1v0318700.1.CDS.4;Parent=LotjaGi5g1v0318700.1
LjG1.1_chr5	PGSB	exon	63625821	63626058	.	+	.	ID=LotjaGi5g1v0318700.1.exon.5;Parent=LotjaGi5g1v0318700.1
LjG1.1_chr5	PGSB	CDS	63625821	63626058	.	+	2	ID=LotjaGi5g1v0318700.1.CDS.5;Parent=LotjaGi5g1v0318700.1
LjG1.1_chr5	PGSB	exon	63626282	63626432	.	+	.	ID=LotjaGi5g1v0318700.1.exon.6;Parent=LotjaGi5g1v0318700.1
LjG1.1_chr5	PGSB	CDS	63626282	63626432	.	+	1	ID=LotjaGi5g1v0318700.1.CDS.6;Parent=LotjaGi5g1v0318700.1
LjG1.1_chr5	PGSB	CDS	63626519	63626848	.	+	0	ID=LotjaGi5g1v0318700.1.CDS.7;Parent=LotjaGi5g1v0318700.1
LjG1.1_chr5	PGSB	exon	63626519	63627240	.	+	.	ID=LotjaGi5g1v0318700.1.exon.7;Parent=LotjaGi5g1v0318700.1
LjG1.1_chr5	PGSB	three_prime_UTR	63626849	63627240	.	+	.	ID=LotjaGi5g1v0318700.1.three_prime_UTR.2;Parent=LotjaGi5g1v0318700.1
###
LjG1.1_chr5	PGSB	gene	63627446	63632305	.	+	.	ID=LotjaGi5g1v0318800
LjG1.1_chr5	PGSB	mRNA	63627446	63632305	.	+	.	ID=LotjaGi5g1v0318800.1;Parent=LotjaGi5g1v0318800
LjG1.1_chr5	PGSB	five_prime_UTR	63627446	63628038	.	+	.	ID=LotjaGi5g1v0318800.1.five_prime_UTR.1;Parent=LotjaGi5g1v0318800.1
LjG1.1_chr5	PGSB	exon	63627446	63628840	.	+	.	ID=LotjaGi5g1v0318800.1.exon.1;Parent=LotjaGi5g1v0318800.1
LjG1.1_chr5	PGSB	CDS	63628039	63628840	.	+	0	ID=LotjaGi5g1v0318800.1.CDS.1;Parent=LotjaGi5g1v0318800.1
LjG1.1_chr5	PGSB	exon	63629041	63629171	.	+	.	ID=LotjaGi5g1v0318800.1.exon.2;Parent=LotjaGi5g1v0318800.1
LjG1.1_chr5	PGSB	CDS	63629041	63629171	.	+	2	ID=LotjaGi5g1v0318800.1.CDS.2;Parent=LotjaGi5g1v0318800.1
LjG1.1_chr5	PGSB	CDS	63629259	63629276	.	+	0	ID=LotjaGi5g1v0318800.1.CDS.3;Parent=LotjaGi5g1v0318800.1
LjG1.1_chr5	PGSB	exon	63629259	63632305	.	+	.	ID=LotjaGi5g1v0318800.1.exon.3;Parent=LotjaGi5g1v0318800.1
LjG1.1_chr5	PGSB	three_prime_UTR	63629277	63632305	.	+	.	ID=LotjaGi5g1v0318800.1.three_prime_UTR.2;Parent=LotjaGi5g1v0318800.1
LjG1.1_chr5	PGSB	mRNA	63627762	63631675	.	+	.	ID=LotjaGi5g1v0318800.2;Parent=LotjaGi5g1v0318800
LjG1.1_chr5	PGSB	five_prime_UTR	63627762	63628038	.	+	.	ID=LotjaGi5g1v0318800.2.five_prime_UTR.1;Parent=LotjaGi5g1v0318800.2
LjG1.1_chr5	PGSB	exon	63627762	63628840	.	+	.	ID=LotjaGi5g1v0318800.2.exon.1;Parent=LotjaGi5g1v0318800.2
LjG1.1_chr5	PGSB	CDS	63628039	63628840	.	+	0	ID=LotjaGi5g1v0318800.2.CDS.1;Parent=LotjaGi5g1v0318800.2
LjG1.1_chr5	PGSB	exon	63629041	63629171	.	+	.	ID=LotjaGi5g1v0318800.2.exon.2;Parent=LotjaGi5g1v0318800.2
LjG1.1_chr5	PGSB	CDS	63629041	63629171	.	+	2	ID=LotjaGi5g1v0318800.2.CDS.2;Parent=LotjaGi5g1v0318800.2
LjG1.1_chr5	PGSB	CDS	63629259	63629276	.	+	0	ID=LotjaGi5g1v0318800.2.CDS.3;Parent=LotjaGi5g1v0318800.2
LjG1.1_chr5	PGSB	exon	63629259	63629981	.	+	.	ID=LotjaGi5g1v0318800.2.exon.3;Parent=LotjaGi5g1v0318800.2
LjG1.1_chr5	PGSB	three_prime_UTR	63629277	63629981	.	+	.	ID=LotjaGi5g1v0318800.2.three_prime_UTR.2;Parent=LotjaGi5g1v0318800.2
LjG1.1_chr5	PGSB	exon	63630151	63631675	.	+	.	ID=LotjaGi5g1v0318800.2.exon.4;Parent=LotjaGi5g1v0318800.2
LjG1.1_chr5	PGSB	three_prime_UTR	63630151	63631675	.	+	.	ID=LotjaGi5g1v0318800.2.three_prime_UTR.3;Parent=LotjaGi5g1v0318800.2
###
LjG1.1_chr5	PGSB	gene	63633739	63642404	.	+	.	ID=LotjaGi5g1v0318900
LjG1.1_chr5	PGSB	mRNA	63633780	63642136	.	+	.	ID=LotjaGi5g1v0318900.1;Parent=LotjaGi5g1v0318900
LjG1.1_chr5	PGSB	five_prime_UTR	63633780	63634039	.	+	.	ID=LotjaGi5g1v0318900.1.five_prime_UTR.1;Parent=LotjaGi5g1v0318900.1
LjG1.1_chr5	PGSB	exon	63633780	63634826	.	+	.	ID=LotjaGi5g1v0318900.1.exon.1;Parent=LotjaGi5g1v0318900.1
LjG1.1_chr5	PGSB	CDS	63634040	63634826	.	+	0	ID=LotjaGi5g1v0318900.1.CDS.1;Parent=LotjaGi5g1v0318900.1
LjG1.1_chr5	PGSB	exon	63635276	63635407	.	+	.	ID=LotjaGi5g1v0318900.1.exon.2;Parent=LotjaGi5g1v0318900.1
LjG1.1_chr5	PGSB	CDS	63635276	63635407	.	+	2	ID=LotjaGi5g1v0318900.1.CDS.2;Parent=LotjaGi5g1v0318900.1
LjG1.1_chr5	PGSB	exon	63635538	63635659	.	+	.	ID=LotjaGi5g1v0318900.1.exon.3;Parent=LotjaGi5g1v0318900.1
LjG1.1_chr5	PGSB	CDS	63635538	63635659	.	+	2	ID=LotjaGi5g1v0318900.1.CDS.3;Parent=LotjaGi5g1v0318900.1
LjG1.1_chr5	PGSB	exon	63635756	63635966	.	+	.	ID=LotjaGi5g1v0318900.1.exon.4;Parent=LotjaGi5g1v0318900.1
LjG1.1_chr5	PGSB	CDS	63635756	63635966	.	+	0	ID=LotjaGi5g1v0318900.1.CDS.4;Parent=LotjaGi5g1v0318900.1
LjG1.1_chr5	PGSB	exon	63636202	63636439	.	+	.	ID=LotjaGi5g1v0318900.1.exon.5;Parent=LotjaGi5g1v0318900.1
LjG1.1_chr5	PGSB	CDS	63636202	63636439	.	+	2	ID=LotjaGi5g1v0318900.1.CDS.5;Parent=LotjaGi5g1v0318900.1
LjG1.1_chr5	PGSB	exon	63636538	63636688	.	+	.	ID=LotjaGi5g1v0318900.1.exon.6;Parent=LotjaGi5g1v0318900.1
LjG1.1_chr5	PGSB	CDS	63636538	63636688	.	+	1	ID=LotjaGi5g1v0318900.1.CDS.6;Parent=LotjaGi5g1v0318900.1
LjG1.1_chr5	PGSB	CDS	63636807	63637136	.	+	0	ID=LotjaGi5g1v0318900.1.CDS.7;Parent=LotjaGi5g1v0318900.1
LjG1.1_chr5	PGSB	exon	63636807	63637500	.	+	.	ID=LotjaGi5g1v0318900.1.exon.7;Parent=LotjaGi5g1v0318900.1
LjG1.1_chr5	PGSB	three_prime_UTR	63637137	63637500	.	+	.	ID=LotjaGi5g1v0318900.1.three_prime_UTR.2;Parent=LotjaGi5g1v0318900.1
LjG1.1_chr5	PGSB	exon	63638641	63639116	.	+	.	ID=LotjaGi5g1v0318900.1.exon.8;Parent=LotjaGi5g1v0318900.1
LjG1.1_chr5	PGSB	three_prime_UTR	63638641	63639116	.	+	.	ID=LotjaGi5g1v0318900.1.three_prime_UTR.3;Parent=LotjaGi5g1v0318900.1
LjG1.1_chr5	PGSB	exon	63639434	63639762	.	+	.	ID=LotjaGi5g1v0318900.1.exon.9;Parent=LotjaGi5g1v0318900.1
LjG1.1_chr5	PGSB	three_prime_UTR	63639434	63639762	.	+	.	ID=LotjaGi5g1v0318900.1.three_prime_UTR.4;Parent=LotjaGi5g1v0318900.1
LjG1.1_chr5	PGSB	exon	63639947	63640066	.	+	.	ID=LotjaGi5g1v0318900.1.exon.10;Parent=LotjaGi5g1v0318900.1
LjG1.1_chr5	PGSB	three_prime_UTR	63639947	63640066	.	+	.	ID=LotjaGi5g1v0318900.1.three_prime_UTR.5;Parent=LotjaGi5g1v0318900.1
LjG1.1_chr5	PGSB	exon	63640369	63640511	.	+	.	ID=LotjaGi5g1v0318900.1.exon.11;Parent=LotjaGi5g1v0318900.1
LjG1.1_chr5	PGSB	three_prime_UTR	63640369	63640511	.	+	.	ID=LotjaGi5g1v0318900.1.three_prime_UTR.6;Parent=LotjaGi5g1v0318900.1
LjG1.1_chr5	PGSB	exon	63640589	63640798	.	+	.	ID=LotjaGi5g1v0318900.1.exon.12;Parent=LotjaGi5g1v0318900.1
LjG1.1_chr5	PGSB	three_prime_UTR	63640589	63640798	.	+	.	ID=LotjaGi5g1v0318900.1.three_prime_UTR.7;Parent=LotjaGi5g1v0318900.1
LjG1.1_chr5	PGSB	exon	63640915	63641152	.	+	.	ID=LotjaGi5g1v0318900.1.exon.13;Parent=LotjaGi5g1v0318900.1
LjG1.1_chr5	PGSB	three_prime_UTR	63640915	63641152	.	+	.	ID=LotjaGi5g1v0318900.1.three_prime_UTR.8;Parent=LotjaGi5g1v0318900.1
LjG1.1_chr5	PGSB	exon	63641322	63641474	.	+	.	ID=LotjaGi5g1v0318900.1.exon.14;Parent=LotjaGi5g1v0318900.1
LjG1.1_chr5	PGSB	three_prime_UTR	63641322	63641474	.	+	.	ID=LotjaGi5g1v0318900.1.three_prime_UTR.9;Parent=LotjaGi5g1v0318900.1
LjG1.1_chr5	PGSB	exon	63641620	63642136	.	+	.	ID=LotjaGi5g1v0318900.1.exon.15;Parent=LotjaGi5g1v0318900.1
LjG1.1_chr5	PGSB	three_prime_UTR	63641620	63642136	.	+	.	ID=LotjaGi5g1v0318900.1.three_prime_UTR.10;Parent=LotjaGi5g1v0318900.1
###
LjG1.1_chr5	PGSB	gene	63648843	63663123	.	+	.	ID=LotjaGi5g1v0319000
LjG1.1_chr5	PGSB	mRNA	63648843	63652029	.	+	.	ID=LotjaGi5g1v0319000.1;Parent=LotjaGi5g1v0319000
LjG1.1_chr5	PGSB	exon	63648843	63649772	.	+	.	ID=LotjaGi5g1v0319000.1.exon.1;Parent=LotjaGi5g1v0319000.1
LjG1.1_chr5	PGSB	five_prime_UTR	63648843	63649772	.	+	.	ID=LotjaGi5g1v0319000.1.five_prime_UTR.1;Parent=LotjaGi5g1v0319000.1
LjG1.1_chr5	PGSB	exon	63649999	63650141	.	+	.	ID=LotjaGi5g1v0319000.1.exon.2;Parent=LotjaGi5g1v0319000.1
LjG1.1_chr5	PGSB	five_prime_UTR	63649999	63650141	.	+	.	ID=LotjaGi5g1v0319000.1.five_prime_UTR.2;Parent=LotjaGi5g1v0319000.1
LjG1.1_chr5	PGSB	five_prime_UTR	63650238	63650392	.	+	.	ID=LotjaGi5g1v0319000.1.five_prime_UTR.3;Parent=LotjaGi5g1v0319000.1
LjG1.1_chr5	PGSB	exon	63650238	63650462	.	+	.	ID=LotjaGi5g1v0319000.1.exon.3;Parent=LotjaGi5g1v0319000.1
LjG1.1_chr5	PGSB	CDS	63650393	63650462	.	+	0	ID=LotjaGi5g1v0319000.1.CDS.1;Parent=LotjaGi5g1v0319000.1
LjG1.1_chr5	PGSB	exon	63650590	63650827	.	+	.	ID=LotjaGi5g1v0319000.1.exon.4;Parent=LotjaGi5g1v0319000.1
LjG1.1_chr5	PGSB	CDS	63650590	63650827	.	+	2	ID=LotjaGi5g1v0319000.1.CDS.2;Parent=LotjaGi5g1v0319000.1
LjG1.1_chr5	PGSB	exon	63651163	63651316	.	+	.	ID=LotjaGi5g1v0319000.1.exon.5;Parent=LotjaGi5g1v0319000.1
LjG1.1_chr5	PGSB	CDS	63651163	63651316	.	+	1	ID=LotjaGi5g1v0319000.1.CDS.3;Parent=LotjaGi5g1v0319000.1
LjG1.1_chr5	PGSB	CDS	63651458	63651808	.	+	0	ID=LotjaGi5g1v0319000.1.CDS.4;Parent=LotjaGi5g1v0319000.1
LjG1.1_chr5	PGSB	exon	63651458	63652029	.	+	.	ID=LotjaGi5g1v0319000.1.exon.6;Parent=LotjaGi5g1v0319000.1
LjG1.1_chr5	PGSB	three_prime_UTR	63651809	63652029	.	+	.	ID=LotjaGi5g1v0319000.1.three_prime_UTR.4;Parent=LotjaGi5g1v0319000.1
LjG1.1_chr5	PGSB	mRNA	63648843	63652029	.	+	.	ID=LotjaGi5g1v0319000.2;Parent=LotjaGi5g1v0319000
LjG1.1_chr5	PGSB	five_prime_UTR	63648843	63649762	.	+	.	ID=LotjaGi5g1v0319000.2.five_prime_UTR.1;Parent=LotjaGi5g1v0319000.2
LjG1.1_chr5	PGSB	exon	63648843	63649772	.	+	.	ID=LotjaGi5g1v0319000.2.exon.1;Parent=LotjaGi5g1v0319000.2
LjG1.1_chr5	PGSB	CDS	63649763	63649772	.	+	0	ID=LotjaGi5g1v0319000.2.CDS.1;Parent=LotjaGi5g1v0319000.2
LjG1.1_chr5	PGSB	exon	63649999	63650141	.	+	.	ID=LotjaGi5g1v0319000.2.exon.2;Parent=LotjaGi5g1v0319000.2
LjG1.1_chr5	PGSB	CDS	63649999	63650141	.	+	2	ID=LotjaGi5g1v0319000.2.CDS.2;Parent=LotjaGi5g1v0319000.2
LjG1.1_chr5	PGSB	exon	63650252	63650462	.	+	.	ID=LotjaGi5g1v0319000.2.exon.3;Parent=LotjaGi5g1v0319000.2
LjG1.1_chr5	PGSB	CDS	63650252	63650462	.	+	0	ID=LotjaGi5g1v0319000.2.CDS.3;Parent=LotjaGi5g1v0319000.2
LjG1.1_chr5	PGSB	exon	63650590	63650827	.	+	.	ID=LotjaGi5g1v0319000.2.exon.4;Parent=LotjaGi5g1v0319000.2
LjG1.1_chr5	PGSB	CDS	63650590	63650827	.	+	2	ID=LotjaGi5g1v0319000.2.CDS.4;Parent=LotjaGi5g1v0319000.2
LjG1.1_chr5	PGSB	exon	63651163	63651316	.	+	.	ID=LotjaGi5g1v0319000.2.exon.5;Parent=LotjaGi5g1v0319000.2
LjG1.1_chr5	PGSB	CDS	63651163	63651316	.	+	1	ID=LotjaGi5g1v0319000.2.CDS.5;Parent=LotjaGi5g1v0319000.2
LjG1.1_chr5	PGSB	CDS	63651458	63651808	.	+	0	ID=LotjaGi5g1v0319000.2.CDS.6;Parent=LotjaGi5g1v0319000.2
LjG1.1_chr5	PGSB	exon	63651458	63652029	.	+	.	ID=LotjaGi5g1v0319000.2.exon.6;Parent=LotjaGi5g1v0319000.2
LjG1.1_chr5	PGSB	three_prime_UTR	63651809	63652029	.	+	.	ID=LotjaGi5g1v0319000.2.three_prime_UTR.2;Parent=LotjaGi5g1v0319000.2
LjG1.1_chr5	PGSB	mRNA	63649595	63651968	.	+	.	ID=LotjaGi5g1v0319000.3;Parent=LotjaGi5g1v0319000
LjG1.1_chr5	PGSB	five_prime_UTR	63649595	63649762	.	+	.	ID=LotjaGi5g1v0319000.3.five_prime_UTR.1;Parent=LotjaGi5g1v0319000.3
LjG1.1_chr5	PGSB	exon	63649595	63649772	.	+	.	ID=LotjaGi5g1v0319000.3.exon.1;Parent=LotjaGi5g1v0319000.3
LjG1.1_chr5	PGSB	CDS	63649763	63649772	.	+	0	ID=LotjaGi5g1v0319000.3.CDS.1;Parent=LotjaGi5g1v0319000.3
LjG1.1_chr5	PGSB	exon	63650119	63650141	.	+	.	ID=LotjaGi5g1v0319000.3.exon.2;Parent=LotjaGi5g1v0319000.3
LjG1.1_chr5	PGSB	CDS	63650119	63650141	.	+	2	ID=LotjaGi5g1v0319000.3.CDS.2;Parent=LotjaGi5g1v0319000.3
LjG1.1_chr5	PGSB	exon	63650252	63650462	.	+	.	ID=LotjaGi5g1v0319000.3.exon.3;Parent=LotjaGi5g1v0319000.3
LjG1.1_chr5	PGSB	CDS	63650252	63650462	.	+	0	ID=LotjaGi5g1v0319000.3.CDS.3;Parent=LotjaGi5g1v0319000.3
LjG1.1_chr5	PGSB	exon	63650590	63650827	.	+	.	ID=LotjaGi5g1v0319000.3.exon.4;Parent=LotjaGi5g1v0319000.3
LjG1.1_chr5	PGSB	CDS	63650590	63650827	.	+	2	ID=LotjaGi5g1v0319000.3.CDS.4;Parent=LotjaGi5g1v0319000.3
LjG1.1_chr5	PGSB	exon	63651163	63651316	.	+	.	ID=LotjaGi5g1v0319000.3.exon.5;Parent=LotjaGi5g1v0319000.3
LjG1.1_chr5	PGSB	CDS	63651163	63651316	.	+	1	ID=LotjaGi5g1v0319000.3.CDS.5;Parent=LotjaGi5g1v0319000.3
LjG1.1_chr5	PGSB	CDS	63651458	63651808	.	+	0	ID=LotjaGi5g1v0319000.3.CDS.6;Parent=LotjaGi5g1v0319000.3
LjG1.1_chr5	PGSB	exon	63651458	63651968	.	+	.	ID=LotjaGi5g1v0319000.3.exon.6;Parent=LotjaGi5g1v0319000.3
LjG1.1_chr5	PGSB	three_prime_UTR	63651809	63651968	.	+	.	ID=LotjaGi5g1v0319000.3.three_prime_UTR.2;Parent=LotjaGi5g1v0319000.3
LjG1.1_chr5	PGSB	mRNA	63650237	63657087	.	+	.	ID=LotjaGi5g1v0319000.4;Parent=LotjaGi5g1v0319000
LjG1.1_chr5	PGSB	five_prime_UTR	63650237	63650392	.	+	.	ID=LotjaGi5g1v0319000.4.five_prime_UTR.1;Parent=LotjaGi5g1v0319000.4
LjG1.1_chr5	PGSB	exon	63650237	63650462	.	+	.	ID=LotjaGi5g1v0319000.4.exon.1;Parent=LotjaGi5g1v0319000.4
LjG1.1_chr5	PGSB	CDS	63650393	63650462	.	+	0	ID=LotjaGi5g1v0319000.4.CDS.1;Parent=LotjaGi5g1v0319000.4
LjG1.1_chr5	PGSB	exon	63655469	63655706	.	+	.	ID=LotjaGi5g1v0319000.4.exon.2;Parent=LotjaGi5g1v0319000.4
LjG1.1_chr5	PGSB	CDS	63655469	63655706	.	+	2	ID=LotjaGi5g1v0319000.4.CDS.2;Parent=LotjaGi5g1v0319000.4
LjG1.1_chr5	PGSB	exon	63655878	63656031	.	+	.	ID=LotjaGi5g1v0319000.4.exon.3;Parent=LotjaGi5g1v0319000.4
LjG1.1_chr5	PGSB	CDS	63655878	63656031	.	+	1	ID=LotjaGi5g1v0319000.4.CDS.3;Parent=LotjaGi5g1v0319000.4
LjG1.1_chr5	PGSB	CDS	63656175	63656525	.	+	0	ID=LotjaGi5g1v0319000.4.CDS.4;Parent=LotjaGi5g1v0319000.4
LjG1.1_chr5	PGSB	exon	63656175	63657087	.	+	.	ID=LotjaGi5g1v0319000.4.exon.4;Parent=LotjaGi5g1v0319000.4
LjG1.1_chr5	PGSB	three_prime_UTR	63656526	63657087	.	+	.	ID=LotjaGi5g1v0319000.4.three_prime_UTR.2;Parent=LotjaGi5g1v0319000.4
LjG1.1_chr5	PGSB	mRNA	63653474	63663123	.	+	.	ID=LotjaGi5g1v0319000.5;Parent=LotjaGi5g1v0319000
LjG1.1_chr5	PGSB	five_prime_UTR	63653474	63653559	.	+	.	ID=LotjaGi5g1v0319000.5.five_prime_UTR.1;Parent=LotjaGi5g1v0319000.5
LjG1.1_chr5	PGSB	exon	63653474	63654039	.	+	.	ID=LotjaGi5g1v0319000.5.exon.1;Parent=LotjaGi5g1v0319000.5
LjG1.1_chr5	PGSB	CDS	63653560	63654039	.	+	0	ID=LotjaGi5g1v0319000.5.CDS.1;Parent=LotjaGi5g1v0319000.5
LjG1.1_chr5	PGSB	exon	63654219	63654552	.	+	.	ID=LotjaGi5g1v0319000.5.exon.2;Parent=LotjaGi5g1v0319000.5
LjG1.1_chr5	PGSB	CDS	63654219	63654552	.	+	0	ID=LotjaGi5g1v0319000.5.CDS.2;Parent=LotjaGi5g1v0319000.5
LjG1.1_chr5	PGSB	exon	63654652	63654771	.	+	.	ID=LotjaGi5g1v0319000.5.exon.3;Parent=LotjaGi5g1v0319000.5
LjG1.1_chr5	PGSB	CDS	63654652	63654771	.	+	2	ID=LotjaGi5g1v0319000.5.CDS.3;Parent=LotjaGi5g1v0319000.5
LjG1.1_chr5	PGSB	exon	63654920	63655062	.	+	.	ID=LotjaGi5g1v0319000.5.exon.4;Parent=LotjaGi5g1v0319000.5
LjG1.1_chr5	PGSB	CDS	63654920	63655062	.	+	2	ID=LotjaGi5g1v0319000.5.CDS.4;Parent=LotjaGi5g1v0319000.5
LjG1.1_chr5	PGSB	exon	63655141	63655351	.	+	.	ID=LotjaGi5g1v0319000.5.exon.5;Parent=LotjaGi5g1v0319000.5
LjG1.1_chr5	PGSB	CDS	63655141	63655351	.	+	0	ID=LotjaGi5g1v0319000.5.CDS.5;Parent=LotjaGi5g1v0319000.5
LjG1.1_chr5	PGSB	exon	63655469	63655706	.	+	.	ID=LotjaGi5g1v0319000.5.exon.6;Parent=LotjaGi5g1v0319000.5
LjG1.1_chr5	PGSB	CDS	63655469	63655706	.	+	2	ID=LotjaGi5g1v0319000.5.CDS.6;Parent=LotjaGi5g1v0319000.5
LjG1.1_chr5	PGSB	exon	63655878	63656031	.	+	.	ID=LotjaGi5g1v0319000.5.exon.7;Parent=LotjaGi5g1v0319000.5
LjG1.1_chr5	PGSB	CDS	63655878	63656031	.	+	1	ID=LotjaGi5g1v0319000.5.CDS.7;Parent=LotjaGi5g1v0319000.5
LjG1.1_chr5	PGSB	CDS	63656175	63656525	.	+	0	ID=LotjaGi5g1v0319000.5.CDS.8;Parent=LotjaGi5g1v0319000.5
LjG1.1_chr5	PGSB	exon	63656175	63663123	.	+	.	ID=LotjaGi5g1v0319000.5.exon.8;Parent=LotjaGi5g1v0319000.5
LjG1.1_chr5	PGSB	three_prime_UTR	63656526	63663123	.	+	.	ID=LotjaGi5g1v0319000.5.three_prime_UTR.2;Parent=LotjaGi5g1v0319000.5
LjG1.1_chr5	PGSB	mRNA	63657608	63659259	.	+	.	ID=LotjaGi5g1v0319000.6;Parent=LotjaGi5g1v0319000
LjG1.1_chr5	PGSB	five_prime_UTR	63657608	63657796	.	+	.	ID=LotjaGi5g1v0319000.6.five_prime_UTR.1;Parent=LotjaGi5g1v0319000.6
LjG1.1_chr5	PGSB	exon	63657608	63658273	.	+	.	ID=LotjaGi5g1v0319000.6.exon.1;Parent=LotjaGi5g1v0319000.6
LjG1.1_chr5	PGSB	CDS	63657797	63658273	.	+	0	ID=LotjaGi5g1v0319000.6.CDS.1;Parent=LotjaGi5g1v0319000.6
LjG1.1_chr5	PGSB	CDS	63658541	63658840	.	+	0	ID=LotjaGi5g1v0319000.6.CDS.2;Parent=LotjaGi5g1v0319000.6
LjG1.1_chr5	PGSB	exon	63658541	63659259	.	+	.	ID=LotjaGi5g1v0319000.6.exon.2;Parent=LotjaGi5g1v0319000.6
LjG1.1_chr5	PGSB	three_prime_UTR	63658841	63659259	.	+	.	ID=LotjaGi5g1v0319000.6.three_prime_UTR.2;Parent=LotjaGi5g1v0319000.6
###
LjG1.1_chr5	PGSB	gene	63655444	63663123	.	-	.	ID=LotjaGi5g1v0319100
LjG1.1_chr5	PGSB	mRNA	63655444	63663123	.	-	.	ID=LotjaGi5g1v0319100.1;Parent=LotjaGi5g1v0319100
LjG1.1_chr5	PGSB	three_prime_UTR	63655444	63660016	.	-	.	ID=LotjaGi5g1v0319100.1.three_prime_UTR.1;Parent=LotjaGi5g1v0319100.1
LjG1.1_chr5	PGSB	exon	63655444	63661777	.	-	.	ID=LotjaGi5g1v0319100.1.exon.1;Parent=LotjaGi5g1v0319100.1
LjG1.1_chr5	PGSB	CDS	63660017	63661720	.	-	0	ID=LotjaGi5g1v0319100.1.CDS.1;Parent=LotjaGi5g1v0319100.1
LjG1.1_chr5	PGSB	five_prime_UTR	63661721	63661777	.	-	.	ID=LotjaGi5g1v0319100.1.five_prime_UTR.2;Parent=LotjaGi5g1v0319100.1
LjG1.1_chr5	PGSB	exon	63662743	63663123	.	-	.	ID=LotjaGi5g1v0319100.1.exon.2;Parent=LotjaGi5g1v0319100.1
LjG1.1_chr5	PGSB	five_prime_UTR	63662743	63663123	.	-	.	ID=LotjaGi5g1v0319100.1.five_prime_UTR.3;Parent=LotjaGi5g1v0319100.1
###
LjG1.1_chr5	PGSB	gene	63665240	63667287	.	+	.	ID=LotjaGi5g1v0319200
LjG1.1_chr5	PGSB	mRNA	63665240	63667287	.	+	.	ID=LotjaGi5g1v0319200.1;Parent=LotjaGi5g1v0319200
LjG1.1_chr5	PGSB	five_prime_UTR	63665240	63665293	.	+	.	ID=LotjaGi5g1v0319200.1.five_prime_UTR.1;Parent=LotjaGi5g1v0319200.1
LjG1.1_chr5	PGSB	exon	63665240	63665525	.	+	.	ID=LotjaGi5g1v0319200.1.exon.1;Parent=LotjaGi5g1v0319200.1
LjG1.1_chr5	PGSB	CDS	63665294	63665525	.	+	0	ID=LotjaGi5g1v0319200.1.CDS.1;Parent=LotjaGi5g1v0319200.1
LjG1.1_chr5	PGSB	exon	63665615	63665715	.	+	.	ID=LotjaGi5g1v0319200.1.exon.2;Parent=LotjaGi5g1v0319200.1
LjG1.1_chr5	PGSB	CDS	63665615	63665715	.	+	2	ID=LotjaGi5g1v0319200.1.CDS.2;Parent=LotjaGi5g1v0319200.1
LjG1.1_chr5	PGSB	exon	63665869	63666062	.	+	.	ID=LotjaGi5g1v0319200.1.exon.3;Parent=LotjaGi5g1v0319200.1
LjG1.1_chr5	PGSB	CDS	63665869	63666062	.	+	0	ID=LotjaGi5g1v0319200.1.CDS.3;Parent=LotjaGi5g1v0319200.1
LjG1.1_chr5	PGSB	CDS	63666678	63667080	.	+	1	ID=LotjaGi5g1v0319200.1.CDS.4;Parent=LotjaGi5g1v0319200.1
LjG1.1_chr5	PGSB	exon	63666678	63667287	.	+	.	ID=LotjaGi5g1v0319200.1.exon.4;Parent=LotjaGi5g1v0319200.1
LjG1.1_chr5	PGSB	three_prime_UTR	63667081	63667287	.	+	.	ID=LotjaGi5g1v0319200.1.three_prime_UTR.2;Parent=LotjaGi5g1v0319200.1
###
LjG1.1_chr5	PGSB	gene	63668700	63669310	.	-	.	ID=LotjaGi5g1v0319300
LjG1.1_chr5	PGSB	mRNA	63668700	63669310	.	-	.	ID=LotjaGi5g1v0319300.1;Parent=LotjaGi5g1v0319300
LjG1.1_chr5	PGSB	three_prime_UTR	63668700	63668764	.	-	.	ID=LotjaGi5g1v0319300.1.three_prime_UTR.1;Parent=LotjaGi5g1v0319300.1
LjG1.1_chr5	PGSB	exon	63668700	63669310	.	-	.	ID=LotjaGi5g1v0319300.1.exon.1;Parent=LotjaGi5g1v0319300.1
LjG1.1_chr5	PGSB	CDS	63668765	63669292	.	-	0	ID=LotjaGi5g1v0319300.1.CDS.1;Parent=LotjaGi5g1v0319300.1
LjG1.1_chr5	PGSB	five_prime_UTR	63669293	63669310	.	-	.	ID=LotjaGi5g1v0319300.1.five_prime_UTR.2;Parent=LotjaGi5g1v0319300.1
###
LjG1.1_chr5	PGSB	gene	63671399	63680079	.	-	.	ID=LotjaGi5g1v0319400
LjG1.1_chr5	PGSB	mRNA	63674541	63676908	.	-	.	ID=LotjaGi5g1v0319400.1;Parent=LotjaGi5g1v0319400
LjG1.1_chr5	PGSB	exon	63674541	63674632	.	-	.	ID=LotjaGi5g1v0319400.1.exon.1;Parent=LotjaGi5g1v0319400.1
LjG1.1_chr5	PGSB	CDS	63674541	63674632	.	-	2	ID=LotjaGi5g1v0319400.1.CDS.1;Parent=LotjaGi5g1v0319400.1
LjG1.1_chr5	PGSB	exon	63675003	63675087	.	-	.	ID=LotjaGi5g1v0319400.1.exon.2;Parent=LotjaGi5g1v0319400.1
LjG1.1_chr5	PGSB	CDS	63675003	63675087	.	-	0	ID=LotjaGi5g1v0319400.1.CDS.2;Parent=LotjaGi5g1v0319400.1
LjG1.1_chr5	PGSB	exon	63675176	63675231	.	-	.	ID=LotjaGi5g1v0319400.1.exon.3;Parent=LotjaGi5g1v0319400.1
LjG1.1_chr5	PGSB	CDS	63675176	63675231	.	-	2	ID=LotjaGi5g1v0319400.1.CDS.3;Parent=LotjaGi5g1v0319400.1
LjG1.1_chr5	PGSB	exon	63675590	63675766	.	-	.	ID=LotjaGi5g1v0319400.1.exon.4;Parent=LotjaGi5g1v0319400.1
LjG1.1_chr5	PGSB	CDS	63675590	63675766	.	-	2	ID=LotjaGi5g1v0319400.1.CDS.4;Parent=LotjaGi5g1v0319400.1
LjG1.1_chr5	PGSB	exon	63675876	63675995	.	-	.	ID=LotjaGi5g1v0319400.1.exon.5;Parent=LotjaGi5g1v0319400.1
LjG1.1_chr5	PGSB	CDS	63675876	63675995	.	-	2	ID=LotjaGi5g1v0319400.1.CDS.5;Parent=LotjaGi5g1v0319400.1
LjG1.1_chr5	PGSB	exon	63676364	63676462	.	-	.	ID=LotjaGi5g1v0319400.1.exon.6;Parent=LotjaGi5g1v0319400.1
LjG1.1_chr5	PGSB	CDS	63676364	63676462	.	-	2	ID=LotjaGi5g1v0319400.1.CDS.6;Parent=LotjaGi5g1v0319400.1
LjG1.1_chr5	PGSB	CDS	63676744	63676786	.	-	0	ID=LotjaGi5g1v0319400.1.CDS.7;Parent=LotjaGi5g1v0319400.1
LjG1.1_chr5	PGSB	exon	63676744	63676908	.	-	.	ID=LotjaGi5g1v0319400.1.exon.7;Parent=LotjaGi5g1v0319400.1
###
LjG1.1_chr5	PGSB	gene	63685157	63689733	.	+	.	ID=LotjaGi5g1v0319500
LjG1.1_chr5	PGSB	mRNA	63685157	63689733	.	+	.	ID=LotjaGi5g1v0319500.1;Parent=LotjaGi5g1v0319500
LjG1.1_chr5	PGSB	five_prime_UTR	63685157	63685331	.	+	.	ID=LotjaGi5g1v0319500.1.five_prime_UTR.1;Parent=LotjaGi5g1v0319500.1
LjG1.1_chr5	PGSB	exon	63685157	63685883	.	+	.	ID=LotjaGi5g1v0319500.1.exon.1;Parent=LotjaGi5g1v0319500.1
LjG1.1_chr5	PGSB	CDS	63685332	63685883	.	+	0	ID=LotjaGi5g1v0319500.1.CDS.1;Parent=LotjaGi5g1v0319500.1
LjG1.1_chr5	PGSB	exon	63686036	63686123	.	+	.	ID=LotjaGi5g1v0319500.1.exon.2;Parent=LotjaGi5g1v0319500.1
LjG1.1_chr5	PGSB	CDS	63686036	63686123	.	+	0	ID=LotjaGi5g1v0319500.1.CDS.2;Parent=LotjaGi5g1v0319500.1
LjG1.1_chr5	PGSB	exon	63686233	63686423	.	+	.	ID=LotjaGi5g1v0319500.1.exon.3;Parent=LotjaGi5g1v0319500.1
LjG1.1_chr5	PGSB	CDS	63686233	63686423	.	+	2	ID=LotjaGi5g1v0319500.1.CDS.3;Parent=LotjaGi5g1v0319500.1
LjG1.1_chr5	PGSB	exon	63686885	63687003	.	+	.	ID=LotjaGi5g1v0319500.1.exon.4;Parent=LotjaGi5g1v0319500.1
LjG1.1_chr5	PGSB	CDS	63686885	63687003	.	+	0	ID=LotjaGi5g1v0319500.1.CDS.4;Parent=LotjaGi5g1v0319500.1
LjG1.1_chr5	PGSB	exon	63687580	63687823	.	+	.	ID=LotjaGi5g1v0319500.1.exon.5;Parent=LotjaGi5g1v0319500.1
LjG1.1_chr5	PGSB	CDS	63687580	63687823	.	+	1	ID=LotjaGi5g1v0319500.1.CDS.5;Parent=LotjaGi5g1v0319500.1
LjG1.1_chr5	PGSB	exon	63687997	63688231	.	+	.	ID=LotjaGi5g1v0319500.1.exon.6;Parent=LotjaGi5g1v0319500.1
LjG1.1_chr5	PGSB	CDS	63687997	63688231	.	+	0	ID=LotjaGi5g1v0319500.1.CDS.6;Parent=LotjaGi5g1v0319500.1
LjG1.1_chr5	PGSB	CDS	63688415	63688740	.	+	2	ID=LotjaGi5g1v0319500.1.CDS.7;Parent=LotjaGi5g1v0319500.1
LjG1.1_chr5	PGSB	exon	63688415	63689733	.	+	.	ID=LotjaGi5g1v0319500.1.exon.7;Parent=LotjaGi5g1v0319500.1
LjG1.1_chr5	PGSB	three_prime_UTR	63688741	63689733	.	+	.	ID=LotjaGi5g1v0319500.1.three_prime_UTR.2;Parent=LotjaGi5g1v0319500.1
###
LjG1.1_chr5	PGSB	gene	63690658	63696942	.	+	.	ID=LotjaGi5g1v0319600
LjG1.1_chr5	PGSB	mRNA	63690658	63696942	.	+	.	ID=LotjaGi5g1v0319600.1;Parent=LotjaGi5g1v0319600
LjG1.1_chr5	PGSB	five_prime_UTR	63690658	63692266	.	+	.	ID=LotjaGi5g1v0319600.1.five_prime_UTR.1;Parent=LotjaGi5g1v0319600.1
LjG1.1_chr5	PGSB	exon	63690658	63692470	.	+	.	ID=LotjaGi5g1v0319600.1.exon.1;Parent=LotjaGi5g1v0319600.1
LjG1.1_chr5	PGSB	CDS	63692267	63692470	.	+	0	ID=LotjaGi5g1v0319600.1.CDS.1;Parent=LotjaGi5g1v0319600.1
LjG1.1_chr5	PGSB	exon	63693709	63693816	.	+	.	ID=LotjaGi5g1v0319600.1.exon.2;Parent=LotjaGi5g1v0319600.1
LjG1.1_chr5	PGSB	CDS	63693709	63693816	.	+	0	ID=LotjaGi5g1v0319600.1.CDS.2;Parent=LotjaGi5g1v0319600.1
LjG1.1_chr5	PGSB	CDS	63694522	63694644	.	+	0	ID=LotjaGi5g1v0319600.1.CDS.3;Parent=LotjaGi5g1v0319600.1
LjG1.1_chr5	PGSB	exon	63694522	63696942	.	+	.	ID=LotjaGi5g1v0319600.1.exon.3;Parent=LotjaGi5g1v0319600.1
LjG1.1_chr5	PGSB	three_prime_UTR	63694645	63696942	.	+	.	ID=LotjaGi5g1v0319600.1.three_prime_UTR.2;Parent=LotjaGi5g1v0319600.1
LjG1.1_chr5	PGSB	mRNA	63690888	63695639	.	+	.	ID=LotjaGi5g1v0319600.2;Parent=LotjaGi5g1v0319600
LjG1.1_chr5	PGSB	five_prime_UTR	63690888	63691235	.	+	.	ID=LotjaGi5g1v0319600.2.five_prime_UTR.1;Parent=LotjaGi5g1v0319600.2
LjG1.1_chr5	PGSB	exon	63690888	63691422	.	+	.	ID=LotjaGi5g1v0319600.2.exon.1;Parent=LotjaGi5g1v0319600.2
LjG1.1_chr5	PGSB	CDS	63691236	63691422	.	+	0	ID=LotjaGi5g1v0319600.2.CDS.1;Parent=LotjaGi5g1v0319600.2
LjG1.1_chr5	PGSB	exon	63692241	63692470	.	+	.	ID=LotjaGi5g1v0319600.2.exon.2;Parent=LotjaGi5g1v0319600.2
LjG1.1_chr5	PGSB	CDS	63692241	63692470	.	+	2	ID=LotjaGi5g1v0319600.2.CDS.2;Parent=LotjaGi5g1v0319600.2
LjG1.1_chr5	PGSB	exon	63693709	63693816	.	+	.	ID=LotjaGi5g1v0319600.2.exon.3;Parent=LotjaGi5g1v0319600.2
LjG1.1_chr5	PGSB	CDS	63693709	63693816	.	+	0	ID=LotjaGi5g1v0319600.2.CDS.3;Parent=LotjaGi5g1v0319600.2
LjG1.1_chr5	PGSB	CDS	63694522	63694644	.	+	0	ID=LotjaGi5g1v0319600.2.CDS.4;Parent=LotjaGi5g1v0319600.2
LjG1.1_chr5	PGSB	exon	63694522	63695639	.	+	.	ID=LotjaGi5g1v0319600.2.exon.4;Parent=LotjaGi5g1v0319600.2
LjG1.1_chr5	PGSB	three_prime_UTR	63694645	63695639	.	+	.	ID=LotjaGi5g1v0319600.2.three_prime_UTR.2;Parent=LotjaGi5g1v0319600.2
###
LjG1.1_chr5	PGSB	gene	63696898	63703683	.	-	.	ID=LotjaGi5g1v0319700
LjG1.1_chr5	PGSB	mRNA	63696898	63703683	.	-	.	ID=LotjaGi5g1v0319700.1;Parent=LotjaGi5g1v0319700
LjG1.1_chr5	PGSB	three_prime_UTR	63696898	63697092	.	-	.	ID=LotjaGi5g1v0319700.1.three_prime_UTR.1;Parent=LotjaGi5g1v0319700.1
LjG1.1_chr5	PGSB	exon	63696898	63697506	.	-	.	ID=LotjaGi5g1v0319700.1.exon.1;Parent=LotjaGi5g1v0319700.1
LjG1.1_chr5	PGSB	CDS	63697093	63697506	.	-	0	ID=LotjaGi5g1v0319700.1.CDS.1;Parent=LotjaGi5g1v0319700.1
LjG1.1_chr5	PGSB	exon	63697683	63697910	.	-	.	ID=LotjaGi5g1v0319700.1.exon.2;Parent=LotjaGi5g1v0319700.1
LjG1.1_chr5	PGSB	CDS	63697683	63697910	.	-	0	ID=LotjaGi5g1v0319700.1.CDS.2;Parent=LotjaGi5g1v0319700.1
LjG1.1_chr5	PGSB	exon	63698080	63698225	.	-	.	ID=LotjaGi5g1v0319700.1.exon.3;Parent=LotjaGi5g1v0319700.1
LjG1.1_chr5	PGSB	CDS	63698080	63698225	.	-	2	ID=LotjaGi5g1v0319700.1.CDS.3;Parent=LotjaGi5g1v0319700.1
LjG1.1_chr5	PGSB	exon	63698480	63698694	.	-	.	ID=LotjaGi5g1v0319700.1.exon.4;Parent=LotjaGi5g1v0319700.1
LjG1.1_chr5	PGSB	CDS	63698480	63698694	.	-	1	ID=LotjaGi5g1v0319700.1.CDS.4;Parent=LotjaGi5g1v0319700.1
LjG1.1_chr5	PGSB	exon	63698983	63699076	.	-	.	ID=LotjaGi5g1v0319700.1.exon.5;Parent=LotjaGi5g1v0319700.1
LjG1.1_chr5	PGSB	CDS	63698983	63699076	.	-	2	ID=LotjaGi5g1v0319700.1.CDS.5;Parent=LotjaGi5g1v0319700.1
LjG1.1_chr5	PGSB	exon	63702651	63702884	.	-	.	ID=LotjaGi5g1v0319700.1.exon.6;Parent=LotjaGi5g1v0319700.1
LjG1.1_chr5	PGSB	CDS	63702651	63702884	.	-	2	ID=LotjaGi5g1v0319700.1.CDS.6;Parent=LotjaGi5g1v0319700.1
LjG1.1_chr5	PGSB	CDS	63703560	63703644	.	-	0	ID=LotjaGi5g1v0319700.1.CDS.7;Parent=LotjaGi5g1v0319700.1
LjG1.1_chr5	PGSB	exon	63703560	63703683	.	-	.	ID=LotjaGi5g1v0319700.1.exon.7;Parent=LotjaGi5g1v0319700.1
LjG1.1_chr5	PGSB	five_prime_UTR	63703645	63703683	.	-	.	ID=LotjaGi5g1v0319700.1.five_prime_UTR.2;Parent=LotjaGi5g1v0319700.1
###
LjG1.1_chr5	PGSB	gene	63706086	63710038	.	-	.	ID=LotjaGi5g1v0319800
LjG1.1_chr5	PGSB	mRNA	63706086	63710038	.	-	.	ID=LotjaGi5g1v0319800.1;Parent=LotjaGi5g1v0319800
LjG1.1_chr5	PGSB	three_prime_UTR	63706086	63706601	.	-	.	ID=LotjaGi5g1v0319800.1.three_prime_UTR.1;Parent=LotjaGi5g1v0319800.1
LjG1.1_chr5	PGSB	exon	63706086	63707255	.	-	.	ID=LotjaGi5g1v0319800.1.exon.1;Parent=LotjaGi5g1v0319800.1
LjG1.1_chr5	PGSB	CDS	63706602	63707255	.	-	0	ID=LotjaGi5g1v0319800.1.CDS.1;Parent=LotjaGi5g1v0319800.1
LjG1.1_chr5	PGSB	exon	63708320	63708690	.	-	.	ID=LotjaGi5g1v0319800.1.exon.2;Parent=LotjaGi5g1v0319800.1
LjG1.1_chr5	PGSB	CDS	63708320	63708690	.	-	2	ID=LotjaGi5g1v0319800.1.CDS.2;Parent=LotjaGi5g1v0319800.1
LjG1.1_chr5	PGSB	exon	63708804	63709038	.	-	.	ID=LotjaGi5g1v0319800.1.exon.3;Parent=LotjaGi5g1v0319800.1
LjG1.1_chr5	PGSB	CDS	63708804	63709038	.	-	0	ID=LotjaGi5g1v0319800.1.CDS.3;Parent=LotjaGi5g1v0319800.1
LjG1.1_chr5	PGSB	CDS	63709609	63709701	.	-	0	ID=LotjaGi5g1v0319800.1.CDS.4;Parent=LotjaGi5g1v0319800.1
LjG1.1_chr5	PGSB	exon	63709609	63710038	.	-	.	ID=LotjaGi5g1v0319800.1.exon.4;Parent=LotjaGi5g1v0319800.1
LjG1.1_chr5	PGSB	five_prime_UTR	63709702	63710038	.	-	.	ID=LotjaGi5g1v0319800.1.five_prime_UTR.2;Parent=LotjaGi5g1v0319800.1
###
###
LjG1.1_chr5	PGSB	gene	63721606	63738920	.	+	.	ID=LotjaGi5g1v0320000
LjG1.1_chr5	PGSB	mRNA	63721606	63738727	.	+	.	ID=LotjaGi5g1v0320000.1;Parent=LotjaGi5g1v0320000
LjG1.1_chr5	PGSB	exon	63721606	63721920	.	+	.	ID=LotjaGi5g1v0320000.1.exon.1;Parent=LotjaGi5g1v0320000.1
LjG1.1_chr5	PGSB	five_prime_UTR	63721606	63721920	.	+	.	ID=LotjaGi5g1v0320000.1.five_prime_UTR.1;Parent=LotjaGi5g1v0320000.1
LjG1.1_chr5	PGSB	five_prime_UTR	63722374	63722406	.	+	.	ID=LotjaGi5g1v0320000.1.five_prime_UTR.2;Parent=LotjaGi5g1v0320000.1
LjG1.1_chr5	PGSB	exon	63722374	63722439	.	+	.	ID=LotjaGi5g1v0320000.1.exon.2;Parent=LotjaGi5g1v0320000.1
LjG1.1_chr5	PGSB	CDS	63722407	63722439	.	+	0	ID=LotjaGi5g1v0320000.1.CDS.1;Parent=LotjaGi5g1v0320000.1
LjG1.1_chr5	PGSB	exon	63722614	63722679	.	+	.	ID=LotjaGi5g1v0320000.1.exon.3;Parent=LotjaGi5g1v0320000.1
LjG1.1_chr5	PGSB	CDS	63722614	63722679	.	+	0	ID=LotjaGi5g1v0320000.1.CDS.2;Parent=LotjaGi5g1v0320000.1
LjG1.1_chr5	PGSB	exon	63722762	63723091	.	+	.	ID=LotjaGi5g1v0320000.1.exon.4;Parent=LotjaGi5g1v0320000.1
LjG1.1_chr5	PGSB	CDS	63722762	63723091	.	+	0	ID=LotjaGi5g1v0320000.1.CDS.3;Parent=LotjaGi5g1v0320000.1
LjG1.1_chr5	PGSB	exon	63723174	63723323	.	+	.	ID=LotjaGi5g1v0320000.1.exon.5;Parent=LotjaGi5g1v0320000.1
LjG1.1_chr5	PGSB	CDS	63723174	63723323	.	+	0	ID=LotjaGi5g1v0320000.1.CDS.4;Parent=LotjaGi5g1v0320000.1
LjG1.1_chr5	PGSB	exon	63723411	63723487	.	+	.	ID=LotjaGi5g1v0320000.1.exon.6;Parent=LotjaGi5g1v0320000.1
LjG1.1_chr5	PGSB	CDS	63723411	63723487	.	+	0	ID=LotjaGi5g1v0320000.1.CDS.5;Parent=LotjaGi5g1v0320000.1
LjG1.1_chr5	PGSB	exon	63724492	63724561	.	+	.	ID=LotjaGi5g1v0320000.1.exon.7;Parent=LotjaGi5g1v0320000.1
LjG1.1_chr5	PGSB	CDS	63724492	63724561	.	+	1	ID=LotjaGi5g1v0320000.1.CDS.6;Parent=LotjaGi5g1v0320000.1
LjG1.1_chr5	PGSB	exon	63726848	63726900	.	+	.	ID=LotjaGi5g1v0320000.1.exon.8;Parent=LotjaGi5g1v0320000.1
LjG1.1_chr5	PGSB	CDS	63726848	63726900	.	+	0	ID=LotjaGi5g1v0320000.1.CDS.7;Parent=LotjaGi5g1v0320000.1
LjG1.1_chr5	PGSB	exon	63726990	63727047	.	+	.	ID=LotjaGi5g1v0320000.1.exon.9;Parent=LotjaGi5g1v0320000.1
LjG1.1_chr5	PGSB	CDS	63726990	63727047	.	+	1	ID=LotjaGi5g1v0320000.1.CDS.8;Parent=LotjaGi5g1v0320000.1
LjG1.1_chr5	PGSB	exon	63727151	63727524	.	+	.	ID=LotjaGi5g1v0320000.1.exon.10;Parent=LotjaGi5g1v0320000.1
LjG1.1_chr5	PGSB	CDS	63727151	63727524	.	+	0	ID=LotjaGi5g1v0320000.1.CDS.9;Parent=LotjaGi5g1v0320000.1
LjG1.1_chr5	PGSB	exon	63727613	63727676	.	+	.	ID=LotjaGi5g1v0320000.1.exon.11;Parent=LotjaGi5g1v0320000.1
LjG1.1_chr5	PGSB	CDS	63727613	63727676	.	+	1	ID=LotjaGi5g1v0320000.1.CDS.10;Parent=LotjaGi5g1v0320000.1
LjG1.1_chr5	PGSB	exon	63727763	63727858	.	+	.	ID=LotjaGi5g1v0320000.1.exon.12;Parent=LotjaGi5g1v0320000.1
LjG1.1_chr5	PGSB	CDS	63727763	63727858	.	+	0	ID=LotjaGi5g1v0320000.1.CDS.11;Parent=LotjaGi5g1v0320000.1
LjG1.1_chr5	PGSB	exon	63727949	63728017	.	+	.	ID=LotjaGi5g1v0320000.1.exon.13;Parent=LotjaGi5g1v0320000.1
LjG1.1_chr5	PGSB	CDS	63727949	63728017	.	+	0	ID=LotjaGi5g1v0320000.1.CDS.12;Parent=LotjaGi5g1v0320000.1
LjG1.1_chr5	PGSB	exon	63728138	63728215	.	+	.	ID=LotjaGi5g1v0320000.1.exon.14;Parent=LotjaGi5g1v0320000.1
LjG1.1_chr5	PGSB	CDS	63728138	63728215	.	+	0	ID=LotjaGi5g1v0320000.1.CDS.13;Parent=LotjaGi5g1v0320000.1
LjG1.1_chr5	PGSB	exon	63728854	63728940	.	+	.	ID=LotjaGi5g1v0320000.1.exon.15;Parent=LotjaGi5g1v0320000.1
LjG1.1_chr5	PGSB	CDS	63728854	63728940	.	+	0	ID=LotjaGi5g1v0320000.1.CDS.14;Parent=LotjaGi5g1v0320000.1
LjG1.1_chr5	PGSB	exon	63729030	63729064	.	+	.	ID=LotjaGi5g1v0320000.1.exon.16;Parent=LotjaGi5g1v0320000.1
LjG1.1_chr5	PGSB	CDS	63729030	63729064	.	+	0	ID=LotjaGi5g1v0320000.1.CDS.15;Parent=LotjaGi5g1v0320000.1
LjG1.1_chr5	PGSB	exon	63729190	63729295	.	+	.	ID=LotjaGi5g1v0320000.1.exon.17;Parent=LotjaGi5g1v0320000.1
LjG1.1_chr5	PGSB	CDS	63729190	63729295	.	+	1	ID=LotjaGi5g1v0320000.1.CDS.16;Parent=LotjaGi5g1v0320000.1
LjG1.1_chr5	PGSB	exon	63729859	63729939	.	+	.	ID=LotjaGi5g1v0320000.1.exon.18;Parent=LotjaGi5g1v0320000.1
LjG1.1_chr5	PGSB	CDS	63729859	63729939	.	+	0	ID=LotjaGi5g1v0320000.1.CDS.17;Parent=LotjaGi5g1v0320000.1
LjG1.1_chr5	PGSB	exon	63730020	63730112	.	+	.	ID=LotjaGi5g1v0320000.1.exon.19;Parent=LotjaGi5g1v0320000.1
LjG1.1_chr5	PGSB	CDS	63730020	63730112	.	+	0	ID=LotjaGi5g1v0320000.1.CDS.18;Parent=LotjaGi5g1v0320000.1
LjG1.1_chr5	PGSB	exon	63730198	63730251	.	+	.	ID=LotjaGi5g1v0320000.1.exon.20;Parent=LotjaGi5g1v0320000.1
LjG1.1_chr5	PGSB	CDS	63730198	63730251	.	+	0	ID=LotjaGi5g1v0320000.1.CDS.19;Parent=LotjaGi5g1v0320000.1
LjG1.1_chr5	PGSB	exon	63730352	63730468	.	+	.	ID=LotjaGi5g1v0320000.1.exon.21;Parent=LotjaGi5g1v0320000.1
LjG1.1_chr5	PGSB	CDS	63730352	63730468	.	+	0	ID=LotjaGi5g1v0320000.1.CDS.20;Parent=LotjaGi5g1v0320000.1
LjG1.1_chr5	PGSB	exon	63730649	63730747	.	+	.	ID=LotjaGi5g1v0320000.1.exon.22;Parent=LotjaGi5g1v0320000.1
LjG1.1_chr5	PGSB	CDS	63730649	63730747	.	+	0	ID=LotjaGi5g1v0320000.1.CDS.21;Parent=LotjaGi5g1v0320000.1
LjG1.1_chr5	PGSB	exon	63731202	63731249	.	+	.	ID=LotjaGi5g1v0320000.1.exon.23;Parent=LotjaGi5g1v0320000.1
LjG1.1_chr5	PGSB	CDS	63731202	63731249	.	+	0	ID=LotjaGi5g1v0320000.1.CDS.22;Parent=LotjaGi5g1v0320000.1
LjG1.1_chr5	PGSB	exon	63731329	63731421	.	+	.	ID=LotjaGi5g1v0320000.1.exon.24;Parent=LotjaGi5g1v0320000.1
LjG1.1_chr5	PGSB	CDS	63731329	63731421	.	+	0	ID=LotjaGi5g1v0320000.1.CDS.23;Parent=LotjaGi5g1v0320000.1
LjG1.1_chr5	PGSB	exon	63732005	63732112	.	+	.	ID=LotjaGi5g1v0320000.1.exon.25;Parent=LotjaGi5g1v0320000.1
LjG1.1_chr5	PGSB	CDS	63732005	63732112	.	+	0	ID=LotjaGi5g1v0320000.1.CDS.24;Parent=LotjaGi5g1v0320000.1
LjG1.1_chr5	PGSB	exon	63732204	63732268	.	+	.	ID=LotjaGi5g1v0320000.1.exon.26;Parent=LotjaGi5g1v0320000.1
LjG1.1_chr5	PGSB	CDS	63732204	63732268	.	+	0	ID=LotjaGi5g1v0320000.1.CDS.25;Parent=LotjaGi5g1v0320000.1
LjG1.1_chr5	PGSB	exon	63732912	63733014	.	+	.	ID=LotjaGi5g1v0320000.1.exon.27;Parent=LotjaGi5g1v0320000.1
LjG1.1_chr5	PGSB	CDS	63732912	63733014	.	+	1	ID=LotjaGi5g1v0320000.1.CDS.26;Parent=LotjaGi5g1v0320000.1
LjG1.1_chr5	PGSB	exon	63733863	63734156	.	+	.	ID=LotjaGi5g1v0320000.1.exon.28;Parent=LotjaGi5g1v0320000.1
LjG1.1_chr5	PGSB	CDS	63733863	63734156	.	+	0	ID=LotjaGi5g1v0320000.1.CDS.27;Parent=LotjaGi5g1v0320000.1
LjG1.1_chr5	PGSB	CDS	63734266	63734400	.	+	0	ID=LotjaGi5g1v0320000.1.CDS.28;Parent=LotjaGi5g1v0320000.1
LjG1.1_chr5	PGSB	exon	63734266	63734428	.	+	.	ID=LotjaGi5g1v0320000.1.exon.29;Parent=LotjaGi5g1v0320000.1
LjG1.1_chr5	PGSB	three_prime_UTR	63734401	63734428	.	+	.	ID=LotjaGi5g1v0320000.1.three_prime_UTR.3;Parent=LotjaGi5g1v0320000.1
LjG1.1_chr5	PGSB	exon	63738167	63738301	.	+	.	ID=LotjaGi5g1v0320000.1.exon.30;Parent=LotjaGi5g1v0320000.1
LjG1.1_chr5	PGSB	three_prime_UTR	63738167	63738301	.	+	.	ID=LotjaGi5g1v0320000.1.three_prime_UTR.4;Parent=LotjaGi5g1v0320000.1
LjG1.1_chr5	PGSB	exon	63738410	63738727	.	+	.	ID=LotjaGi5g1v0320000.1.exon.31;Parent=LotjaGi5g1v0320000.1
LjG1.1_chr5	PGSB	three_prime_UTR	63738410	63738727	.	+	.	ID=LotjaGi5g1v0320000.1.three_prime_UTR.5;Parent=LotjaGi5g1v0320000.1
LjG1.1_chr5	PGSB	mRNA	63721627	63738920	.	+	.	ID=LotjaGi5g1v0320000.2;Parent=LotjaGi5g1v0320000
LjG1.1_chr5	PGSB	exon	63721627	63721920	.	+	.	ID=LotjaGi5g1v0320000.2.exon.1;Parent=LotjaGi5g1v0320000.2
LjG1.1_chr5	PGSB	five_prime_UTR	63721627	63721920	.	+	.	ID=LotjaGi5g1v0320000.2.five_prime_UTR.1;Parent=LotjaGi5g1v0320000.2
LjG1.1_chr5	PGSB	five_prime_UTR	63722374	63722406	.	+	.	ID=LotjaGi5g1v0320000.2.five_prime_UTR.2;Parent=LotjaGi5g1v0320000.2
LjG1.1_chr5	PGSB	exon	63722374	63722439	.	+	.	ID=LotjaGi5g1v0320000.2.exon.2;Parent=LotjaGi5g1v0320000.2
LjG1.1_chr5	PGSB	CDS	63722407	63722439	.	+	0	ID=LotjaGi5g1v0320000.2.CDS.1;Parent=LotjaGi5g1v0320000.2
LjG1.1_chr5	PGSB	exon	63722614	63722679	.	+	.	ID=LotjaGi5g1v0320000.2.exon.3;Parent=LotjaGi5g1v0320000.2
LjG1.1_chr5	PGSB	CDS	63722614	63722679	.	+	0	ID=LotjaGi5g1v0320000.2.CDS.2;Parent=LotjaGi5g1v0320000.2
LjG1.1_chr5	PGSB	exon	63722762	63723091	.	+	.	ID=LotjaGi5g1v0320000.2.exon.4;Parent=LotjaGi5g1v0320000.2
LjG1.1_chr5	PGSB	CDS	63722762	63723091	.	+	0	ID=LotjaGi5g1v0320000.2.CDS.3;Parent=LotjaGi5g1v0320000.2
LjG1.1_chr5	PGSB	exon	63723174	63723323	.	+	.	ID=LotjaGi5g1v0320000.2.exon.5;Parent=LotjaGi5g1v0320000.2
LjG1.1_chr5	PGSB	CDS	63723174	63723323	.	+	0	ID=LotjaGi5g1v0320000.2.CDS.4;Parent=LotjaGi5g1v0320000.2
LjG1.1_chr5	PGSB	exon	63723411	63723487	.	+	.	ID=LotjaGi5g1v0320000.2.exon.6;Parent=LotjaGi5g1v0320000.2
LjG1.1_chr5	PGSB	CDS	63723411	63723487	.	+	0	ID=LotjaGi5g1v0320000.2.CDS.5;Parent=LotjaGi5g1v0320000.2
LjG1.1_chr5	PGSB	exon	63724492	63724561	.	+	.	ID=LotjaGi5g1v0320000.2.exon.7;Parent=LotjaGi5g1v0320000.2
LjG1.1_chr5	PGSB	CDS	63724492	63724561	.	+	1	ID=LotjaGi5g1v0320000.2.CDS.6;Parent=LotjaGi5g1v0320000.2
LjG1.1_chr5	PGSB	exon	63726848	63726900	.	+	.	ID=LotjaGi5g1v0320000.2.exon.8;Parent=LotjaGi5g1v0320000.2
LjG1.1_chr5	PGSB	CDS	63726848	63726900	.	+	0	ID=LotjaGi5g1v0320000.2.CDS.7;Parent=LotjaGi5g1v0320000.2
LjG1.1_chr5	PGSB	exon	63726990	63727047	.	+	.	ID=LotjaGi5g1v0320000.2.exon.9;Parent=LotjaGi5g1v0320000.2
LjG1.1_chr5	PGSB	CDS	63726990	63727047	.	+	1	ID=LotjaGi5g1v0320000.2.CDS.8;Parent=LotjaGi5g1v0320000.2
LjG1.1_chr5	PGSB	exon	63727151	63727524	.	+	.	ID=LotjaGi5g1v0320000.2.exon.10;Parent=LotjaGi5g1v0320000.2
LjG1.1_chr5	PGSB	CDS	63727151	63727524	.	+	0	ID=LotjaGi5g1v0320000.2.CDS.9;Parent=LotjaGi5g1v0320000.2
LjG1.1_chr5	PGSB	exon	63727613	63727676	.	+	.	ID=LotjaGi5g1v0320000.2.exon.11;Parent=LotjaGi5g1v0320000.2
LjG1.1_chr5	PGSB	CDS	63727613	63727676	.	+	1	ID=LotjaGi5g1v0320000.2.CDS.10;Parent=LotjaGi5g1v0320000.2
LjG1.1_chr5	PGSB	exon	63727763	63727858	.	+	.	ID=LotjaGi5g1v0320000.2.exon.12;Parent=LotjaGi5g1v0320000.2
LjG1.1_chr5	PGSB	CDS	63727763	63727858	.	+	0	ID=LotjaGi5g1v0320000.2.CDS.11;Parent=LotjaGi5g1v0320000.2
LjG1.1_chr5	PGSB	exon	63727949	63728017	.	+	.	ID=LotjaGi5g1v0320000.2.exon.13;Parent=LotjaGi5g1v0320000.2
LjG1.1_chr5	PGSB	CDS	63727949	63728017	.	+	0	ID=LotjaGi5g1v0320000.2.CDS.12;Parent=LotjaGi5g1v0320000.2
LjG1.1_chr5	PGSB	exon	63728138	63728215	.	+	.	ID=LotjaGi5g1v0320000.2.exon.14;Parent=LotjaGi5g1v0320000.2
LjG1.1_chr5	PGSB	CDS	63728138	63728215	.	+	0	ID=LotjaGi5g1v0320000.2.CDS.13;Parent=LotjaGi5g1v0320000.2
LjG1.1_chr5	PGSB	exon	63728854	63728940	.	+	.	ID=LotjaGi5g1v0320000.2.exon.15;Parent=LotjaGi5g1v0320000.2
LjG1.1_chr5	PGSB	CDS	63728854	63728940	.	+	0	ID=LotjaGi5g1v0320000.2.CDS.14;Parent=LotjaGi5g1v0320000.2
LjG1.1_chr5	PGSB	exon	63729030	63729064	.	+	.	ID=LotjaGi5g1v0320000.2.exon.16;Parent=LotjaGi5g1v0320000.2
LjG1.1_chr5	PGSB	CDS	63729030	63729064	.	+	0	ID=LotjaGi5g1v0320000.2.CDS.15;Parent=LotjaGi5g1v0320000.2
LjG1.1_chr5	PGSB	exon	63729190	63729295	.	+	.	ID=LotjaGi5g1v0320000.2.exon.17;Parent=LotjaGi5g1v0320000.2
LjG1.1_chr5	PGSB	CDS	63729190	63729295	.	+	1	ID=LotjaGi5g1v0320000.2.CDS.16;Parent=LotjaGi5g1v0320000.2
LjG1.1_chr5	PGSB	exon	63729859	63729939	.	+	.	ID=LotjaGi5g1v0320000.2.exon.18;Parent=LotjaGi5g1v0320000.2
LjG1.1_chr5	PGSB	CDS	63729859	63729939	.	+	0	ID=LotjaGi5g1v0320000.2.CDS.17;Parent=LotjaGi5g1v0320000.2
LjG1.1_chr5	PGSB	exon	63730020	63730112	.	+	.	ID=LotjaGi5g1v0320000.2.exon.19;Parent=LotjaGi5g1v0320000.2
LjG1.1_chr5	PGSB	CDS	63730020	63730112	.	+	0	ID=LotjaGi5g1v0320000.2.CDS.18;Parent=LotjaGi5g1v0320000.2
LjG1.1_chr5	PGSB	exon	63730198	63730251	.	+	.	ID=LotjaGi5g1v0320000.2.exon.20;Parent=LotjaGi5g1v0320000.2
LjG1.1_chr5	PGSB	CDS	63730198	63730251	.	+	0	ID=LotjaGi5g1v0320000.2.CDS.19;Parent=LotjaGi5g1v0320000.2
LjG1.1_chr5	PGSB	exon	63730352	63730468	.	+	.	ID=LotjaGi5g1v0320000.2.exon.21;Parent=LotjaGi5g1v0320000.2
LjG1.1_chr5	PGSB	CDS	63730352	63730468	.	+	0	ID=LotjaGi5g1v0320000.2.CDS.20;Parent=LotjaGi5g1v0320000.2
LjG1.1_chr5	PGSB	exon	63730649	63730747	.	+	.	ID=LotjaGi5g1v0320000.2.exon.22;Parent=LotjaGi5g1v0320000.2
LjG1.1_chr5	PGSB	CDS	63730649	63730747	.	+	0	ID=LotjaGi5g1v0320000.2.CDS.21;Parent=LotjaGi5g1v0320000.2
LjG1.1_chr5	PGSB	exon	63731202	63731249	.	+	.	ID=LotjaGi5g1v0320000.2.exon.23;Parent=LotjaGi5g1v0320000.2
LjG1.1_chr5	PGSB	CDS	63731202	63731249	.	+	0	ID=LotjaGi5g1v0320000.2.CDS.22;Parent=LotjaGi5g1v0320000.2
LjG1.1_chr5	PGSB	exon	63731329	63731421	.	+	.	ID=LotjaGi5g1v0320000.2.exon.24;Parent=LotjaGi5g1v0320000.2
LjG1.1_chr5	PGSB	CDS	63731329	63731421	.	+	0	ID=LotjaGi5g1v0320000.2.CDS.23;Parent=LotjaGi5g1v0320000.2
LjG1.1_chr5	PGSB	exon	63732005	63732112	.	+	.	ID=LotjaGi5g1v0320000.2.exon.25;Parent=LotjaGi5g1v0320000.2
LjG1.1_chr5	PGSB	CDS	63732005	63732112	.	+	0	ID=LotjaGi5g1v0320000.2.CDS.24;Parent=LotjaGi5g1v0320000.2
LjG1.1_chr5	PGSB	exon	63732204	63732268	.	+	.	ID=LotjaGi5g1v0320000.2.exon.26;Parent=LotjaGi5g1v0320000.2
LjG1.1_chr5	PGSB	CDS	63732204	63732268	.	+	0	ID=LotjaGi5g1v0320000.2.CDS.25;Parent=LotjaGi5g1v0320000.2
LjG1.1_chr5	PGSB	exon	63732912	63733014	.	+	.	ID=LotjaGi5g1v0320000.2.exon.27;Parent=LotjaGi5g1v0320000.2
LjG1.1_chr5	PGSB	CDS	63732912	63733014	.	+	1	ID=LotjaGi5g1v0320000.2.CDS.26;Parent=LotjaGi5g1v0320000.2
LjG1.1_chr5	PGSB	exon	63733863	63734156	.	+	.	ID=LotjaGi5g1v0320000.2.exon.28;Parent=LotjaGi5g1v0320000.2
LjG1.1_chr5	PGSB	CDS	63733863	63734156	.	+	0	ID=LotjaGi5g1v0320000.2.CDS.27;Parent=LotjaGi5g1v0320000.2
LjG1.1_chr5	PGSB	CDS	63734266	63734400	.	+	0	ID=LotjaGi5g1v0320000.2.CDS.28;Parent=LotjaGi5g1v0320000.2
LjG1.1_chr5	PGSB	exon	63734266	63738920	.	+	.	ID=LotjaGi5g1v0320000.2.exon.29;Parent=LotjaGi5g1v0320000.2
LjG1.1_chr5	PGSB	three_prime_UTR	63734401	63738920	.	+	.	ID=LotjaGi5g1v0320000.2.three_prime_UTR.3;Parent=LotjaGi5g1v0320000.2
###
###
###
LjG1.1_chr5	PGSB	gene	63781664	63783397	.	-	.	ID=LotjaGi5g1v0320300
LjG1.1_chr5	PGSB	mRNA	63781664	63783397	.	-	.	ID=LotjaGi5g1v0320300.1;Parent=LotjaGi5g1v0320300
LjG1.1_chr5	PGSB	three_prime_UTR	63781664	63781808	.	-	.	ID=LotjaGi5g1v0320300.1.three_prime_UTR.1;Parent=LotjaGi5g1v0320300.1
LjG1.1_chr5	PGSB	exon	63781664	63781861	.	-	.	ID=LotjaGi5g1v0320300.1.exon.1;Parent=LotjaGi5g1v0320300.1
LjG1.1_chr5	PGSB	CDS	63781809	63781861	.	-	2	ID=LotjaGi5g1v0320300.1.CDS.1;Parent=LotjaGi5g1v0320300.1
LjG1.1_chr5	PGSB	CDS	63782921	63783368	.	-	0	ID=LotjaGi5g1v0320300.1.CDS.2;Parent=LotjaGi5g1v0320300.1
LjG1.1_chr5	PGSB	exon	63782921	63783397	.	-	.	ID=LotjaGi5g1v0320300.1.exon.2;Parent=LotjaGi5g1v0320300.1
LjG1.1_chr5	PGSB	five_prime_UTR	63783369	63783397	.	-	.	ID=LotjaGi5g1v0320300.1.five_prime_UTR.2;Parent=LotjaGi5g1v0320300.1
###
LjG1.1_chr5	PGSB	gene	63787477	63792076	.	+	.	ID=LotjaGi5g1v0320400
LjG1.1_chr5	PGSB	mRNA	63787477	63792076	.	+	.	ID=LotjaGi5g1v0320400.1;Parent=LotjaGi5g1v0320400
LjG1.1_chr5	PGSB	exon	63787477	63789710	.	+	.	ID=LotjaGi5g1v0320400.1.exon.1;Parent=LotjaGi5g1v0320400.1
LjG1.1_chr5	PGSB	five_prime_UTR	63787477	63789710	.	+	.	ID=LotjaGi5g1v0320400.1.five_prime_UTR.1;Parent=LotjaGi5g1v0320400.1
LjG1.1_chr5	PGSB	exon	63789805	63790028	.	+	.	ID=LotjaGi5g1v0320400.1.exon.2;Parent=LotjaGi5g1v0320400.1
LjG1.1_chr5	PGSB	five_prime_UTR	63789805	63790028	.	+	.	ID=LotjaGi5g1v0320400.1.five_prime_UTR.2;Parent=LotjaGi5g1v0320400.1
LjG1.1_chr5	PGSB	five_prime_UTR	63790125	63790166	.	+	.	ID=LotjaGi5g1v0320400.1.five_prime_UTR.3;Parent=LotjaGi5g1v0320400.1
LjG1.1_chr5	PGSB	exon	63790125	63790331	.	+	.	ID=LotjaGi5g1v0320400.1.exon.3;Parent=LotjaGi5g1v0320400.1
LjG1.1_chr5	PGSB	CDS	63790167	63790331	.	+	0	ID=LotjaGi5g1v0320400.1.CDS.1;Parent=LotjaGi5g1v0320400.1
LjG1.1_chr5	PGSB	exon	63790536	63790628	.	+	.	ID=LotjaGi5g1v0320400.1.exon.4;Parent=LotjaGi5g1v0320400.1
LjG1.1_chr5	PGSB	CDS	63790536	63790628	.	+	0	ID=LotjaGi5g1v0320400.1.CDS.2;Parent=LotjaGi5g1v0320400.1
LjG1.1_chr5	PGSB	exon	63790748	63790849	.	+	.	ID=LotjaGi5g1v0320400.1.exon.5;Parent=LotjaGi5g1v0320400.1
LjG1.1_chr5	PGSB	CDS	63790748	63790849	.	+	0	ID=LotjaGi5g1v0320400.1.CDS.3;Parent=LotjaGi5g1v0320400.1
LjG1.1_chr5	PGSB	exon	63790940	63791245	.	+	.	ID=LotjaGi5g1v0320400.1.exon.6;Parent=LotjaGi5g1v0320400.1
LjG1.1_chr5	PGSB	CDS	63790940	63791245	.	+	0	ID=LotjaGi5g1v0320400.1.CDS.4;Parent=LotjaGi5g1v0320400.1
LjG1.1_chr5	PGSB	CDS	63791684	63791767	.	+	0	ID=LotjaGi5g1v0320400.1.CDS.5;Parent=LotjaGi5g1v0320400.1
LjG1.1_chr5	PGSB	exon	63791684	63792076	.	+	.	ID=LotjaGi5g1v0320400.1.exon.7;Parent=LotjaGi5g1v0320400.1
LjG1.1_chr5	PGSB	three_prime_UTR	63791768	63792076	.	+	.	ID=LotjaGi5g1v0320400.1.three_prime_UTR.4;Parent=LotjaGi5g1v0320400.1
###
LjG1.1_chr5	PGSB	gene	63798551	63801576	.	-	.	ID=LotjaGi5g1v0320500
LjG1.1_chr5	PGSB	mRNA	63798551	63801576	.	-	.	ID=LotjaGi5g1v0320500.1;Parent=LotjaGi5g1v0320500
LjG1.1_chr5	PGSB	three_prime_UTR	63798551	63798778	.	-	.	ID=LotjaGi5g1v0320500.1.three_prime_UTR.1;Parent=LotjaGi5g1v0320500.1
LjG1.1_chr5	PGSB	exon	63798551	63799010	.	-	.	ID=LotjaGi5g1v0320500.1.exon.1;Parent=LotjaGi5g1v0320500.1
LjG1.1_chr5	PGSB	CDS	63798779	63799010	.	-	1	ID=LotjaGi5g1v0320500.1.CDS.1;Parent=LotjaGi5g1v0320500.1
LjG1.1_chr5	PGSB	CDS	63799267	63799493	.	-	0	ID=LotjaGi5g1v0320500.1.CDS.2;Parent=LotjaGi5g1v0320500.1
LjG1.1_chr5	PGSB	exon	63799267	63799529	.	-	.	ID=LotjaGi5g1v0320500.1.exon.2;Parent=LotjaGi5g1v0320500.1
LjG1.1_chr5	PGSB	five_prime_UTR	63799494	63799529	.	-	.	ID=LotjaGi5g1v0320500.1.five_prime_UTR.2;Parent=LotjaGi5g1v0320500.1
LjG1.1_chr5	PGSB	exon	63800168	63801576	.	-	.	ID=LotjaGi5g1v0320500.1.exon.3;Parent=LotjaGi5g1v0320500.1
LjG1.1_chr5	PGSB	five_prime_UTR	63800168	63801576	.	-	.	ID=LotjaGi5g1v0320500.1.five_prime_UTR.3;Parent=LotjaGi5g1v0320500.1
LjG1.1_chr5	PGSB	mRNA	63798779	63799649	.	-	.	ID=LotjaGi5g1v0320500.2;Parent=LotjaGi5g1v0320500
LjG1.1_chr5	PGSB	exon	63798779	63799010	.	-	.	ID=LotjaGi5g1v0320500.2.exon.1;Parent=LotjaGi5g1v0320500.2
LjG1.1_chr5	PGSB	CDS	63798779	63799010	.	-	1	ID=LotjaGi5g1v0320500.2.CDS.1;Parent=LotjaGi5g1v0320500.2
LjG1.1_chr5	PGSB	CDS	63799267	63799493	.	-	0	ID=LotjaGi5g1v0320500.2.CDS.2;Parent=LotjaGi5g1v0320500.2
LjG1.1_chr5	PGSB	exon	63799267	63799649	.	-	.	ID=LotjaGi5g1v0320500.2.exon.2;Parent=LotjaGi5g1v0320500.2
###
LjG1.1_chr5	PGSB	gene	63806895	63810800	.	-	.	ID=LotjaGi5g1v0320600
LjG1.1_chr5	PGSB	mRNA	63806895	63810800	.	-	.	ID=LotjaGi5g1v0320600.1;Parent=LotjaGi5g1v0320600
LjG1.1_chr5	PGSB	three_prime_UTR	63806895	63807305	.	-	.	ID=LotjaGi5g1v0320600.1.three_prime_UTR.1;Parent=LotjaGi5g1v0320600.1
LjG1.1_chr5	PGSB	exon	63806895	63807537	.	-	.	ID=LotjaGi5g1v0320600.1.exon.1;Parent=LotjaGi5g1v0320600.1
LjG1.1_chr5	PGSB	CDS	63807306	63807537	.	-	1	ID=LotjaGi5g1v0320600.1.CDS.1;Parent=LotjaGi5g1v0320600.1
LjG1.1_chr5	PGSB	exon	63808022	63808284	.	-	.	ID=LotjaGi5g1v0320600.1.exon.2;Parent=LotjaGi5g1v0320600.1
LjG1.1_chr5	PGSB	CDS	63808022	63808284	.	-	0	ID=LotjaGi5g1v0320600.1.CDS.2;Parent=LotjaGi5g1v0320600.1
LjG1.1_chr5	PGSB	exon	63808754	63808847	.	-	.	ID=LotjaGi5g1v0320600.1.exon.3;Parent=LotjaGi5g1v0320600.1
LjG1.1_chr5	PGSB	CDS	63808754	63808847	.	-	1	ID=LotjaGi5g1v0320600.1.CDS.3;Parent=LotjaGi5g1v0320600.1
LjG1.1_chr5	PGSB	CDS	63810308	63810333	.	-	0	ID=LotjaGi5g1v0320600.1.CDS.4;Parent=LotjaGi5g1v0320600.1
LjG1.1_chr5	PGSB	exon	63810308	63810800	.	-	.	ID=LotjaGi5g1v0320600.1.exon.4;Parent=LotjaGi5g1v0320600.1
LjG1.1_chr5	PGSB	five_prime_UTR	63810334	63810800	.	-	.	ID=LotjaGi5g1v0320600.1.five_prime_UTR.2;Parent=LotjaGi5g1v0320600.1
LjG1.1_chr5	PGSB	mRNA	63807137	63808852	.	-	.	ID=LotjaGi5g1v0320600.2;Parent=LotjaGi5g1v0320600
LjG1.1_chr5	PGSB	exon	63807137	63807146	.	-	.	ID=LotjaGi5g1v0320600.2.exon.1;Parent=LotjaGi5g1v0320600.2
LjG1.1_chr5	PGSB	CDS	63807137	63807146	.	-	1	ID=LotjaGi5g1v0320600.2.CDS.1;Parent=LotjaGi5g1v0320600.2
LjG1.1_chr5	PGSB	exon	63807310	63807537	.	-	.	ID=LotjaGi5g1v0320600.2.exon.2;Parent=LotjaGi5g1v0320600.2
LjG1.1_chr5	PGSB	CDS	63807310	63807537	.	-	1	ID=LotjaGi5g1v0320600.2.CDS.2;Parent=LotjaGi5g1v0320600.2
LjG1.1_chr5	PGSB	exon	63808022	63808284	.	-	.	ID=LotjaGi5g1v0320600.2.exon.3;Parent=LotjaGi5g1v0320600.2
LjG1.1_chr5	PGSB	CDS	63808022	63808284	.	-	0	ID=LotjaGi5g1v0320600.2.CDS.3;Parent=LotjaGi5g1v0320600.2
LjG1.1_chr5	PGSB	CDS	63808769	63808837	.	-	0	ID=LotjaGi5g1v0320600.2.CDS.4;Parent=LotjaGi5g1v0320600.2
LjG1.1_chr5	PGSB	exon	63808769	63808852	.	-	.	ID=LotjaGi5g1v0320600.2.exon.4;Parent=LotjaGi5g1v0320600.2
LjG1.1_chr5	PGSB	five_prime_UTR	63808838	63808852	.	-	.	ID=LotjaGi5g1v0320600.2.five_prime_UTR.1;Parent=LotjaGi5g1v0320600.2
LjG1.1_chr5	PGSB	mRNA	63807137	63808872	.	-	.	ID=LotjaGi5g1v0320600.3;Parent=LotjaGi5g1v0320600
LjG1.1_chr5	PGSB	exon	63807137	63807146	.	-	.	ID=LotjaGi5g1v0320600.3.exon.1;Parent=LotjaGi5g1v0320600.3
LjG1.1_chr5	PGSB	CDS	63807137	63807146	.	-	1	ID=LotjaGi5g1v0320600.3.CDS.1;Parent=LotjaGi5g1v0320600.3
LjG1.1_chr5	PGSB	exon	63807310	63807537	.	-	.	ID=LotjaGi5g1v0320600.3.exon.2;Parent=LotjaGi5g1v0320600.3
LjG1.1_chr5	PGSB	CDS	63807310	63807537	.	-	1	ID=LotjaGi5g1v0320600.3.CDS.2;Parent=LotjaGi5g1v0320600.3
LjG1.1_chr5	PGSB	exon	63808022	63808284	.	-	.	ID=LotjaGi5g1v0320600.3.exon.3;Parent=LotjaGi5g1v0320600.3
LjG1.1_chr5	PGSB	CDS	63808022	63808284	.	-	0	ID=LotjaGi5g1v0320600.3.CDS.3;Parent=LotjaGi5g1v0320600.3
LjG1.1_chr5	PGSB	CDS	63808754	63808855	.	-	0	ID=LotjaGi5g1v0320600.3.CDS.4;Parent=LotjaGi5g1v0320600.3
LjG1.1_chr5	PGSB	exon	63808754	63808872	.	-	.	ID=LotjaGi5g1v0320600.3.exon.4;Parent=LotjaGi5g1v0320600.3
LjG1.1_chr5	PGSB	mRNA	63807137	63809146	.	-	.	ID=LotjaGi5g1v0320600.4;Parent=LotjaGi5g1v0320600
LjG1.1_chr5	PGSB	exon	63807137	63807146	.	-	.	ID=LotjaGi5g1v0320600.4.exon.1;Parent=LotjaGi5g1v0320600.4
LjG1.1_chr5	PGSB	CDS	63807137	63807146	.	-	1	ID=LotjaGi5g1v0320600.4.CDS.1;Parent=LotjaGi5g1v0320600.4
LjG1.1_chr5	PGSB	exon	63807310	63807537	.	-	.	ID=LotjaGi5g1v0320600.4.exon.2;Parent=LotjaGi5g1v0320600.4
LjG1.1_chr5	PGSB	CDS	63807310	63807537	.	-	1	ID=LotjaGi5g1v0320600.4.CDS.2;Parent=LotjaGi5g1v0320600.4
LjG1.1_chr5	PGSB	exon	63808022	63808284	.	-	.	ID=LotjaGi5g1v0320600.4.exon.3;Parent=LotjaGi5g1v0320600.4
LjG1.1_chr5	PGSB	CDS	63808022	63808284	.	-	0	ID=LotjaGi5g1v0320600.4.CDS.3;Parent=LotjaGi5g1v0320600.4
LjG1.1_chr5	PGSB	CDS	63808754	63808837	.	-	0	ID=LotjaGi5g1v0320600.4.CDS.4;Parent=LotjaGi5g1v0320600.4
LjG1.1_chr5	PGSB	exon	63808754	63808847	.	-	.	ID=LotjaGi5g1v0320600.4.exon.4;Parent=LotjaGi5g1v0320600.4
LjG1.1_chr5	PGSB	five_prime_UTR	63808838	63808847	.	-	.	ID=LotjaGi5g1v0320600.4.five_prime_UTR.1;Parent=LotjaGi5g1v0320600.4
LjG1.1_chr5	PGSB	exon	63809142	63809146	.	-	.	ID=LotjaGi5g1v0320600.4.exon.5;Parent=LotjaGi5g1v0320600.4
LjG1.1_chr5	PGSB	five_prime_UTR	63809142	63809146	.	-	.	ID=LotjaGi5g1v0320600.4.five_prime_UTR.2;Parent=LotjaGi5g1v0320600.4
LjG1.1_chr5	PGSB	mRNA	63807306	63808861	.	-	.	ID=LotjaGi5g1v0320600.5;Parent=LotjaGi5g1v0320600
LjG1.1_chr5	PGSB	exon	63807306	63807537	.	-	.	ID=LotjaGi5g1v0320600.5.exon.1;Parent=LotjaGi5g1v0320600.5
LjG1.1_chr5	PGSB	CDS	63807306	63807537	.	-	1	ID=LotjaGi5g1v0320600.5.CDS.1;Parent=LotjaGi5g1v0320600.5
LjG1.1_chr5	PGSB	exon	63808022	63808284	.	-	.	ID=LotjaGi5g1v0320600.5.exon.2;Parent=LotjaGi5g1v0320600.5
LjG1.1_chr5	PGSB	CDS	63808022	63808284	.	-	0	ID=LotjaGi5g1v0320600.5.CDS.2;Parent=LotjaGi5g1v0320600.5
LjG1.1_chr5	PGSB	CDS	63808775	63808855	.	-	0	ID=LotjaGi5g1v0320600.5.CDS.3;Parent=LotjaGi5g1v0320600.5
LjG1.1_chr5	PGSB	exon	63808775	63808861	.	-	.	ID=LotjaGi5g1v0320600.5.exon.3;Parent=LotjaGi5g1v0320600.5
LjG1.1_chr5	PGSB	five_prime_UTR	63808856	63808861	.	-	.	ID=LotjaGi5g1v0320600.5.five_prime_UTR.1;Parent=LotjaGi5g1v0320600.5
LjG1.1_chr5	PGSB	mRNA	63807306	63808881	.	-	.	ID=LotjaGi5g1v0320600.6;Parent=LotjaGi5g1v0320600
LjG1.1_chr5	PGSB	exon	63807306	63807537	.	-	.	ID=LotjaGi5g1v0320600.6.exon.1;Parent=LotjaGi5g1v0320600.6
LjG1.1_chr5	PGSB	CDS	63807306	63807537	.	-	1	ID=LotjaGi5g1v0320600.6.CDS.1;Parent=LotjaGi5g1v0320600.6
LjG1.1_chr5	PGSB	exon	63808022	63808284	.	-	.	ID=LotjaGi5g1v0320600.6.exon.2;Parent=LotjaGi5g1v0320600.6
LjG1.1_chr5	PGSB	CDS	63808022	63808284	.	-	0	ID=LotjaGi5g1v0320600.6.CDS.2;Parent=LotjaGi5g1v0320600.6
LjG1.1_chr5	PGSB	CDS	63808754	63808855	.	-	0	ID=LotjaGi5g1v0320600.6.CDS.3;Parent=LotjaGi5g1v0320600.6
LjG1.1_chr5	PGSB	exon	63808754	63808881	.	-	.	ID=LotjaGi5g1v0320600.6.exon.3;Parent=LotjaGi5g1v0320600.6
LjG1.1_chr5	PGSB	mRNA	63807306	63809146	.	-	.	ID=LotjaGi5g1v0320600.7;Parent=LotjaGi5g1v0320600
LjG1.1_chr5	PGSB	exon	63807306	63807537	.	-	.	ID=LotjaGi5g1v0320600.7.exon.1;Parent=LotjaGi5g1v0320600.7
LjG1.1_chr5	PGSB	CDS	63807306	63807537	.	-	1	ID=LotjaGi5g1v0320600.7.CDS.1;Parent=LotjaGi5g1v0320600.7
LjG1.1_chr5	PGSB	exon	63808022	63808284	.	-	.	ID=LotjaGi5g1v0320600.7.exon.2;Parent=LotjaGi5g1v0320600.7
LjG1.1_chr5	PGSB	CDS	63808022	63808284	.	-	0	ID=LotjaGi5g1v0320600.7.CDS.2;Parent=LotjaGi5g1v0320600.7
LjG1.1_chr5	PGSB	CDS	63808754	63808837	.	-	0	ID=LotjaGi5g1v0320600.7.CDS.3;Parent=LotjaGi5g1v0320600.7
LjG1.1_chr5	PGSB	exon	63808754	63808847	.	-	.	ID=LotjaGi5g1v0320600.7.exon.3;Parent=LotjaGi5g1v0320600.7
LjG1.1_chr5	PGSB	exon	63809142	63809146	.	-	.	ID=LotjaGi5g1v0320600.7.exon.4;Parent=LotjaGi5g1v0320600.7
###
###
###
###
###
###
###
LjG1.1_chr5	PGSB	gene	64005521	64010573	.	+	.	ID=LotjaGi5g1v0321300
LjG1.1_chr5	PGSB	mRNA	64005521	64010573	.	+	.	ID=LotjaGi5g1v0321300.1;Parent=LotjaGi5g1v0321300
LjG1.1_chr5	PGSB	five_prime_UTR	64005521	64005847	.	+	.	ID=LotjaGi5g1v0321300.1.five_prime_UTR.1;Parent=LotjaGi5g1v0321300.1
LjG1.1_chr5	PGSB	exon	64005521	64006219	.	+	.	ID=LotjaGi5g1v0321300.1.exon.1;Parent=LotjaGi5g1v0321300.1
LjG1.1_chr5	PGSB	CDS	64005848	64006219	.	+	0	ID=LotjaGi5g1v0321300.1.CDS.1;Parent=LotjaGi5g1v0321300.1
LjG1.1_chr5	PGSB	exon	64008172	64008294	.	+	.	ID=LotjaGi5g1v0321300.1.exon.2;Parent=LotjaGi5g1v0321300.1
LjG1.1_chr5	PGSB	CDS	64008172	64008294	.	+	0	ID=LotjaGi5g1v0321300.1.CDS.2;Parent=LotjaGi5g1v0321300.1
LjG1.1_chr5	PGSB	exon	64008488	64008616	.	+	.	ID=LotjaGi5g1v0321300.1.exon.3;Parent=LotjaGi5g1v0321300.1
LjG1.1_chr5	PGSB	CDS	64008488	64008616	.	+	0	ID=LotjaGi5g1v0321300.1.CDS.3;Parent=LotjaGi5g1v0321300.1
LjG1.1_chr5	PGSB	exon	64008924	64009090	.	+	.	ID=LotjaGi5g1v0321300.1.exon.4;Parent=LotjaGi5g1v0321300.1
LjG1.1_chr5	PGSB	CDS	64008924	64009090	.	+	0	ID=LotjaGi5g1v0321300.1.CDS.4;Parent=LotjaGi5g1v0321300.1
LjG1.1_chr5	PGSB	exon	64009246	64009492	.	+	.	ID=LotjaGi5g1v0321300.1.exon.5;Parent=LotjaGi5g1v0321300.1
LjG1.1_chr5	PGSB	CDS	64009246	64009492	.	+	1	ID=LotjaGi5g1v0321300.1.CDS.5;Parent=LotjaGi5g1v0321300.1
LjG1.1_chr5	PGSB	CDS	64009717	64009995	.	+	0	ID=LotjaGi5g1v0321300.1.CDS.6;Parent=LotjaGi5g1v0321300.1
LjG1.1_chr5	PGSB	exon	64009717	64010573	.	+	.	ID=LotjaGi5g1v0321300.1.exon.6;Parent=LotjaGi5g1v0321300.1
LjG1.1_chr5	PGSB	three_prime_UTR	64009996	64010573	.	+	.	ID=LotjaGi5g1v0321300.1.three_prime_UTR.2;Parent=LotjaGi5g1v0321300.1
###
LjG1.1_chr5	PGSB	gene	64011109	64020225	.	+	.	ID=LotjaGi5g1v0321400
LjG1.1_chr5	PGSB	mRNA	64011109	64020225	.	+	.	ID=LotjaGi5g1v0321400.1;Parent=LotjaGi5g1v0321400
LjG1.1_chr5	PGSB	five_prime_UTR	64011109	64011281	.	+	.	ID=LotjaGi5g1v0321400.1.five_prime_UTR.1;Parent=LotjaGi5g1v0321400.1
LjG1.1_chr5	PGSB	exon	64011109	64011501	.	+	.	ID=LotjaGi5g1v0321400.1.exon.1;Parent=LotjaGi5g1v0321400.1
LjG1.1_chr5	PGSB	CDS	64011282	64011501	.	+	0	ID=LotjaGi5g1v0321400.1.CDS.1;Parent=LotjaGi5g1v0321400.1
LjG1.1_chr5	PGSB	exon	64011608	64011654	.	+	.	ID=LotjaGi5g1v0321400.1.exon.2;Parent=LotjaGi5g1v0321400.1
LjG1.1_chr5	PGSB	CDS	64011608	64011654	.	+	2	ID=LotjaGi5g1v0321400.1.CDS.2;Parent=LotjaGi5g1v0321400.1
LjG1.1_chr5	PGSB	CDS	64012242	64012373	.	+	0	ID=LotjaGi5g1v0321400.1.CDS.3;Parent=LotjaGi5g1v0321400.1
LjG1.1_chr5	PGSB	exon	64012242	64013476	.	+	.	ID=LotjaGi5g1v0321400.1.exon.3;Parent=LotjaGi5g1v0321400.1
LjG1.1_chr5	PGSB	three_prime_UTR	64012374	64013476	.	+	.	ID=LotjaGi5g1v0321400.1.three_prime_UTR.2;Parent=LotjaGi5g1v0321400.1
LjG1.1_chr5	PGSB	exon	64014060	64014163	.	+	.	ID=LotjaGi5g1v0321400.1.exon.4;Parent=LotjaGi5g1v0321400.1
LjG1.1_chr5	PGSB	three_prime_UTR	64014060	64014163	.	+	.	ID=LotjaGi5g1v0321400.1.three_prime_UTR.3;Parent=LotjaGi5g1v0321400.1
LjG1.1_chr5	PGSB	exon	64014715	64014790	.	+	.	ID=LotjaGi5g1v0321400.1.exon.5;Parent=LotjaGi5g1v0321400.1
LjG1.1_chr5	PGSB	three_prime_UTR	64014715	64014790	.	+	.	ID=LotjaGi5g1v0321400.1.three_prime_UTR.4;Parent=LotjaGi5g1v0321400.1
LjG1.1_chr5	PGSB	exon	64015361	64015694	.	+	.	ID=LotjaGi5g1v0321400.1.exon.6;Parent=LotjaGi5g1v0321400.1
LjG1.1_chr5	PGSB	three_prime_UTR	64015361	64015694	.	+	.	ID=LotjaGi5g1v0321400.1.three_prime_UTR.5;Parent=LotjaGi5g1v0321400.1
LjG1.1_chr5	PGSB	exon	64015910	64015963	.	+	.	ID=LotjaGi5g1v0321400.1.exon.7;Parent=LotjaGi5g1v0321400.1
LjG1.1_chr5	PGSB	three_prime_UTR	64015910	64015963	.	+	.	ID=LotjaGi5g1v0321400.1.three_prime_UTR.6;Parent=LotjaGi5g1v0321400.1
LjG1.1_chr5	PGSB	exon	64016238	64016360	.	+	.	ID=LotjaGi5g1v0321400.1.exon.8;Parent=LotjaGi5g1v0321400.1
LjG1.1_chr5	PGSB	three_prime_UTR	64016238	64016360	.	+	.	ID=LotjaGi5g1v0321400.1.three_prime_UTR.7;Parent=LotjaGi5g1v0321400.1
LjG1.1_chr5	PGSB	exon	64017683	64017745	.	+	.	ID=LotjaGi5g1v0321400.1.exon.9;Parent=LotjaGi5g1v0321400.1
LjG1.1_chr5	PGSB	three_prime_UTR	64017683	64017745	.	+	.	ID=LotjaGi5g1v0321400.1.three_prime_UTR.8;Parent=LotjaGi5g1v0321400.1
LjG1.1_chr5	PGSB	exon	64018407	64018496	.	+	.	ID=LotjaGi5g1v0321400.1.exon.10;Parent=LotjaGi5g1v0321400.1
LjG1.1_chr5	PGSB	three_prime_UTR	64018407	64018496	.	+	.	ID=LotjaGi5g1v0321400.1.three_prime_UTR.9;Parent=LotjaGi5g1v0321400.1
LjG1.1_chr5	PGSB	exon	64019729	64020225	.	+	.	ID=LotjaGi5g1v0321400.1.exon.11;Parent=LotjaGi5g1v0321400.1
LjG1.1_chr5	PGSB	three_prime_UTR	64019729	64020225	.	+	.	ID=LotjaGi5g1v0321400.1.three_prime_UTR.10;Parent=LotjaGi5g1v0321400.1
###
LjG1.1_chr5	PGSB	gene	64027798	64029772	.	-	.	ID=LotjaGi5g1v0321500
LjG1.1_chr5	PGSB	mRNA	64027798	64029770	.	-	.	ID=LotjaGi5g1v0321500.1;Parent=LotjaGi5g1v0321500
LjG1.1_chr5	PGSB	three_prime_UTR	64027798	64028266	.	-	.	ID=LotjaGi5g1v0321500.1.three_prime_UTR.1;Parent=LotjaGi5g1v0321500.1
LjG1.1_chr5	PGSB	exon	64027798	64028291	.	-	.	ID=LotjaGi5g1v0321500.1.exon.1;Parent=LotjaGi5g1v0321500.1
LjG1.1_chr5	PGSB	CDS	64028267	64028291	.	-	1	ID=LotjaGi5g1v0321500.1.CDS.1;Parent=LotjaGi5g1v0321500.1
LjG1.1_chr5	PGSB	exon	64028552	64028628	.	-	.	ID=LotjaGi5g1v0321500.1.exon.2;Parent=LotjaGi5g1v0321500.1
LjG1.1_chr5	PGSB	CDS	64028552	64028628	.	-	0	ID=LotjaGi5g1v0321500.1.CDS.2;Parent=LotjaGi5g1v0321500.1
LjG1.1_chr5	PGSB	exon	64028720	64028806	.	-	.	ID=LotjaGi5g1v0321500.1.exon.3;Parent=LotjaGi5g1v0321500.1
LjG1.1_chr5	PGSB	CDS	64028720	64028806	.	-	0	ID=LotjaGi5g1v0321500.1.CDS.3;Parent=LotjaGi5g1v0321500.1
LjG1.1_chr5	PGSB	CDS	64028925	64029332	.	-	0	ID=LotjaGi5g1v0321500.1.CDS.4;Parent=LotjaGi5g1v0321500.1
LjG1.1_chr5	PGSB	exon	64028925	64029770	.	-	.	ID=LotjaGi5g1v0321500.1.exon.4;Parent=LotjaGi5g1v0321500.1
LjG1.1_chr5	PGSB	five_prime_UTR	64029333	64029770	.	-	.	ID=LotjaGi5g1v0321500.1.five_prime_UTR.2;Parent=LotjaGi5g1v0321500.1
LjG1.1_chr5	PGSB	mRNA	64027798	64029770	.	-	.	ID=LotjaGi5g1v0321500.2;Parent=LotjaGi5g1v0321500
LjG1.1_chr5	PGSB	three_prime_UTR	64027798	64028266	.	-	.	ID=LotjaGi5g1v0321500.2.three_prime_UTR.1;Parent=LotjaGi5g1v0321500.2
LjG1.1_chr5	PGSB	exon	64027798	64028294	.	-	.	ID=LotjaGi5g1v0321500.2.exon.1;Parent=LotjaGi5g1v0321500.2
LjG1.1_chr5	PGSB	CDS	64028267	64028294	.	-	1	ID=LotjaGi5g1v0321500.2.CDS.1;Parent=LotjaGi5g1v0321500.2
LjG1.1_chr5	PGSB	exon	64028552	64028628	.	-	.	ID=LotjaGi5g1v0321500.2.exon.2;Parent=LotjaGi5g1v0321500.2
LjG1.1_chr5	PGSB	CDS	64028552	64028628	.	-	0	ID=LotjaGi5g1v0321500.2.CDS.2;Parent=LotjaGi5g1v0321500.2
LjG1.1_chr5	PGSB	exon	64028720	64028806	.	-	.	ID=LotjaGi5g1v0321500.2.exon.3;Parent=LotjaGi5g1v0321500.2
LjG1.1_chr5	PGSB	CDS	64028720	64028806	.	-	0	ID=LotjaGi5g1v0321500.2.CDS.3;Parent=LotjaGi5g1v0321500.2
LjG1.1_chr5	PGSB	CDS	64028925	64029332	.	-	0	ID=LotjaGi5g1v0321500.2.CDS.4;Parent=LotjaGi5g1v0321500.2
LjG1.1_chr5	PGSB	exon	64028925	64029770	.	-	.	ID=LotjaGi5g1v0321500.2.exon.4;Parent=LotjaGi5g1v0321500.2
LjG1.1_chr5	PGSB	five_prime_UTR	64029333	64029770	.	-	.	ID=LotjaGi5g1v0321500.2.five_prime_UTR.2;Parent=LotjaGi5g1v0321500.2
LjG1.1_chr5	PGSB	mRNA	64027914	64029772	.	-	.	ID=LotjaGi5g1v0321500.3;Parent=LotjaGi5g1v0321500
LjG1.1_chr5	PGSB	exon	64027914	64028294	.	-	.	ID=LotjaGi5g1v0321500.3.exon.1;Parent=LotjaGi5g1v0321500.3
LjG1.1_chr5	PGSB	three_prime_UTR	64027914	64028294	.	-	.	ID=LotjaGi5g1v0321500.3.three_prime_UTR.1;Parent=LotjaGi5g1v0321500.3
LjG1.1_chr5	PGSB	three_prime_UTR	64028552	64028686	.	-	.	ID=LotjaGi5g1v0321500.3.three_prime_UTR.2;Parent=LotjaGi5g1v0321500.3
LjG1.1_chr5	PGSB	exon	64028552	64028806	.	-	.	ID=LotjaGi5g1v0321500.3.exon.2;Parent=LotjaGi5g1v0321500.3
LjG1.1_chr5	PGSB	CDS	64028687	64028806	.	-	0	ID=LotjaGi5g1v0321500.3.CDS.1;Parent=LotjaGi5g1v0321500.3
LjG1.1_chr5	PGSB	CDS	64028925	64029332	.	-	0	ID=LotjaGi5g1v0321500.3.CDS.2;Parent=LotjaGi5g1v0321500.3
LjG1.1_chr5	PGSB	exon	64028925	64029772	.	-	.	ID=LotjaGi5g1v0321500.3.exon.3;Parent=LotjaGi5g1v0321500.3
LjG1.1_chr5	PGSB	five_prime_UTR	64029333	64029772	.	-	.	ID=LotjaGi5g1v0321500.3.five_prime_UTR.3;Parent=LotjaGi5g1v0321500.3
###
LjG1.1_chr5	PGSB	gene	64037579	64039913	.	-	.	ID=LotjaGi5g1v0321600
LjG1.1_chr5	PGSB	mRNA	64037579	64039913	.	-	.	ID=LotjaGi5g1v0321600.1;Parent=LotjaGi5g1v0321600
LjG1.1_chr5	PGSB	three_prime_UTR	64037579	64037898	.	-	.	ID=LotjaGi5g1v0321600.1.three_prime_UTR.1;Parent=LotjaGi5g1v0321600.1
LjG1.1_chr5	PGSB	exon	64037579	64038180	.	-	.	ID=LotjaGi5g1v0321600.1.exon.1;Parent=LotjaGi5g1v0321600.1
LjG1.1_chr5	PGSB	CDS	64037899	64038180	.	-	0	ID=LotjaGi5g1v0321600.1.CDS.1;Parent=LotjaGi5g1v0321600.1
LjG1.1_chr5	PGSB	exon	64038469	64038590	.	-	.	ID=LotjaGi5g1v0321600.1.exon.2;Parent=LotjaGi5g1v0321600.1
LjG1.1_chr5	PGSB	CDS	64038469	64038590	.	-	2	ID=LotjaGi5g1v0321600.1.CDS.2;Parent=LotjaGi5g1v0321600.1
LjG1.1_chr5	PGSB	exon	64038697	64039015	.	-	.	ID=LotjaGi5g1v0321600.1.exon.3;Parent=LotjaGi5g1v0321600.1
LjG1.1_chr5	PGSB	CDS	64038697	64039015	.	-	0	ID=LotjaGi5g1v0321600.1.CDS.3;Parent=LotjaGi5g1v0321600.1
LjG1.1_chr5	PGSB	exon	64039090	64039176	.	-	.	ID=LotjaGi5g1v0321600.1.exon.4;Parent=LotjaGi5g1v0321600.1
LjG1.1_chr5	PGSB	CDS	64039090	64039176	.	-	0	ID=LotjaGi5g1v0321600.1.CDS.4;Parent=LotjaGi5g1v0321600.1
LjG1.1_chr5	PGSB	CDS	64039249	64039515	.	-	0	ID=LotjaGi5g1v0321600.1.CDS.5;Parent=LotjaGi5g1v0321600.1
LjG1.1_chr5	PGSB	exon	64039249	64039913	.	-	.	ID=LotjaGi5g1v0321600.1.exon.5;Parent=LotjaGi5g1v0321600.1
LjG1.1_chr5	PGSB	five_prime_UTR	64039516	64039913	.	-	.	ID=LotjaGi5g1v0321600.1.five_prime_UTR.2;Parent=LotjaGi5g1v0321600.1
###
LjG1.1_chr5	PGSB	gene	64042136	64047187	.	-	.	ID=LotjaGi5g1v0321700
LjG1.1_chr5	PGSB	mRNA	64042136	64047187	.	-	.	ID=LotjaGi5g1v0321700.1;Parent=LotjaGi5g1v0321700
LjG1.1_chr5	PGSB	three_prime_UTR	64042136	64042696	.	-	.	ID=LotjaGi5g1v0321700.1.three_prime_UTR.1;Parent=LotjaGi5g1v0321700.1
LjG1.1_chr5	PGSB	exon	64042136	64042915	.	-	.	ID=LotjaGi5g1v0321700.1.exon.1;Parent=LotjaGi5g1v0321700.1
LjG1.1_chr5	PGSB	CDS	64042697	64042915	.	-	0	ID=LotjaGi5g1v0321700.1.CDS.1;Parent=LotjaGi5g1v0321700.1
LjG1.1_chr5	PGSB	exon	64043002	64043162	.	-	.	ID=LotjaGi5g1v0321700.1.exon.2;Parent=LotjaGi5g1v0321700.1
LjG1.1_chr5	PGSB	CDS	64043002	64043162	.	-	2	ID=LotjaGi5g1v0321700.1.CDS.2;Parent=LotjaGi5g1v0321700.1
LjG1.1_chr5	PGSB	exon	64043543	64043620	.	-	.	ID=LotjaGi5g1v0321700.1.exon.3;Parent=LotjaGi5g1v0321700.1
LjG1.1_chr5	PGSB	CDS	64043543	64043620	.	-	2	ID=LotjaGi5g1v0321700.1.CDS.3;Parent=LotjaGi5g1v0321700.1
LjG1.1_chr5	PGSB	exon	64043788	64043879	.	-	.	ID=LotjaGi5g1v0321700.1.exon.4;Parent=LotjaGi5g1v0321700.1
LjG1.1_chr5	PGSB	CDS	64043788	64043879	.	-	1	ID=LotjaGi5g1v0321700.1.CDS.4;Parent=LotjaGi5g1v0321700.1
LjG1.1_chr5	PGSB	exon	64043989	64044047	.	-	.	ID=LotjaGi5g1v0321700.1.exon.5;Parent=LotjaGi5g1v0321700.1
LjG1.1_chr5	PGSB	CDS	64043989	64044047	.	-	0	ID=LotjaGi5g1v0321700.1.CDS.5;Parent=LotjaGi5g1v0321700.1
LjG1.1_chr5	PGSB	exon	64044134	64044220	.	-	.	ID=LotjaGi5g1v0321700.1.exon.6;Parent=LotjaGi5g1v0321700.1
LjG1.1_chr5	PGSB	CDS	64044134	64044220	.	-	0	ID=LotjaGi5g1v0321700.1.CDS.6;Parent=LotjaGi5g1v0321700.1
LjG1.1_chr5	PGSB	exon	64044544	64044640	.	-	.	ID=LotjaGi5g1v0321700.1.exon.7;Parent=LotjaGi5g1v0321700.1
LjG1.1_chr5	PGSB	CDS	64044544	64044640	.	-	1	ID=LotjaGi5g1v0321700.1.CDS.7;Parent=LotjaGi5g1v0321700.1
LjG1.1_chr5	PGSB	exon	64044913	64045091	.	-	.	ID=LotjaGi5g1v0321700.1.exon.8;Parent=LotjaGi5g1v0321700.1
LjG1.1_chr5	PGSB	CDS	64044913	64045091	.	-	0	ID=LotjaGi5g1v0321700.1.CDS.8;Parent=LotjaGi5g1v0321700.1
LjG1.1_chr5	PGSB	exon	64045701	64045760	.	-	.	ID=LotjaGi5g1v0321700.1.exon.9;Parent=LotjaGi5g1v0321700.1
LjG1.1_chr5	PGSB	CDS	64045701	64045760	.	-	0	ID=LotjaGi5g1v0321700.1.CDS.9;Parent=LotjaGi5g1v0321700.1
LjG1.1_chr5	PGSB	exon	64045847	64045922	.	-	.	ID=LotjaGi5g1v0321700.1.exon.10;Parent=LotjaGi5g1v0321700.1
LjG1.1_chr5	PGSB	CDS	64045847	64045922	.	-	1	ID=LotjaGi5g1v0321700.1.CDS.10;Parent=LotjaGi5g1v0321700.1
LjG1.1_chr5	PGSB	exon	64046027	64046127	.	-	.	ID=LotjaGi5g1v0321700.1.exon.11;Parent=LotjaGi5g1v0321700.1
LjG1.1_chr5	PGSB	CDS	64046027	64046127	.	-	0	ID=LotjaGi5g1v0321700.1.CDS.11;Parent=LotjaGi5g1v0321700.1
LjG1.1_chr5	PGSB	exon	64046346	64046522	.	-	.	ID=LotjaGi5g1v0321700.1.exon.12;Parent=LotjaGi5g1v0321700.1
LjG1.1_chr5	PGSB	CDS	64046346	64046522	.	-	0	ID=LotjaGi5g1v0321700.1.CDS.12;Parent=LotjaGi5g1v0321700.1
LjG1.1_chr5	PGSB	exon	64046632	64046729	.	-	.	ID=LotjaGi5g1v0321700.1.exon.13;Parent=LotjaGi5g1v0321700.1
LjG1.1_chr5	PGSB	CDS	64046632	64046729	.	-	2	ID=LotjaGi5g1v0321700.1.CDS.13;Parent=LotjaGi5g1v0321700.1
LjG1.1_chr5	PGSB	CDS	64046835	64046937	.	-	0	ID=LotjaGi5g1v0321700.1.CDS.14;Parent=LotjaGi5g1v0321700.1
LjG1.1_chr5	PGSB	exon	64046835	64047187	.	-	.	ID=LotjaGi5g1v0321700.1.exon.14;Parent=LotjaGi5g1v0321700.1
LjG1.1_chr5	PGSB	five_prime_UTR	64046938	64047187	.	-	.	ID=LotjaGi5g1v0321700.1.five_prime_UTR.2;Parent=LotjaGi5g1v0321700.1
###
LjG1.1_chr5	PGSB	gene	64054994	64056610	.	-	.	ID=LotjaGi5g1v0321800
LjG1.1_chr5	PGSB	mRNA	64054994	64056610	.	-	.	ID=LotjaGi5g1v0321800.1;Parent=LotjaGi5g1v0321800
LjG1.1_chr5	PGSB	three_prime_UTR	64054994	64055147	.	-	.	ID=LotjaGi5g1v0321800.1.three_prime_UTR.1;Parent=LotjaGi5g1v0321800.1
LjG1.1_chr5	PGSB	exon	64054994	64055342	.	-	.	ID=LotjaGi5g1v0321800.1.exon.1;Parent=LotjaGi5g1v0321800.1
LjG1.1_chr5	PGSB	CDS	64055148	64055342	.	-	0	ID=LotjaGi5g1v0321800.1.CDS.1;Parent=LotjaGi5g1v0321800.1
LjG1.1_chr5	PGSB	exon	64055437	64055520	.	-	.	ID=LotjaGi5g1v0321800.1.exon.2;Parent=LotjaGi5g1v0321800.1
LjG1.1_chr5	PGSB	CDS	64055437	64055520	.	-	0	ID=LotjaGi5g1v0321800.1.CDS.2;Parent=LotjaGi5g1v0321800.1
LjG1.1_chr5	PGSB	exon	64055708	64055754	.	-	.	ID=LotjaGi5g1v0321800.1.exon.3;Parent=LotjaGi5g1v0321800.1
LjG1.1_chr5	PGSB	CDS	64055708	64055754	.	-	2	ID=LotjaGi5g1v0321800.1.CDS.3;Parent=LotjaGi5g1v0321800.1
LjG1.1_chr5	PGSB	exon	64055882	64055978	.	-	.	ID=LotjaGi5g1v0321800.1.exon.4;Parent=LotjaGi5g1v0321800.1
LjG1.1_chr5	PGSB	CDS	64055882	64055978	.	-	0	ID=LotjaGi5g1v0321800.1.CDS.4;Parent=LotjaGi5g1v0321800.1
LjG1.1_chr5	PGSB	exon	64056473	64056610	.	-	.	ID=LotjaGi5g1v0321800.1.exon.5;Parent=LotjaGi5g1v0321800.1
LjG1.1_chr5	PGSB	CDS	64056473	64056610	.	-	0	ID=LotjaGi5g1v0321800.1.CDS.5;Parent=LotjaGi5g1v0321800.1
LjG1.1_chr5	PGSB	mRNA	64055148	64056610	.	-	.	ID=LotjaGi5g1v0321800.2;Parent=LotjaGi5g1v0321800
LjG1.1_chr5	PGSB	exon	64055148	64055342	.	-	.	ID=LotjaGi5g1v0321800.2.exon.1;Parent=LotjaGi5g1v0321800.2
LjG1.1_chr5	PGSB	CDS	64055148	64055342	.	-	0	ID=LotjaGi5g1v0321800.2.CDS.1;Parent=LotjaGi5g1v0321800.2
LjG1.1_chr5	PGSB	exon	64055437	64055520	.	-	.	ID=LotjaGi5g1v0321800.2.exon.2;Parent=LotjaGi5g1v0321800.2
LjG1.1_chr5	PGSB	CDS	64055437	64055520	.	-	0	ID=LotjaGi5g1v0321800.2.CDS.2;Parent=LotjaGi5g1v0321800.2
LjG1.1_chr5	PGSB	exon	64055708	64055754	.	-	.	ID=LotjaGi5g1v0321800.2.exon.3;Parent=LotjaGi5g1v0321800.2
LjG1.1_chr5	PGSB	CDS	64055708	64055754	.	-	2	ID=LotjaGi5g1v0321800.2.CDS.3;Parent=LotjaGi5g1v0321800.2
LjG1.1_chr5	PGSB	exon	64055882	64055954	.	-	.	ID=LotjaGi5g1v0321800.2.exon.4;Parent=LotjaGi5g1v0321800.2
LjG1.1_chr5	PGSB	CDS	64055882	64055954	.	-	0	ID=LotjaGi5g1v0321800.2.CDS.4;Parent=LotjaGi5g1v0321800.2
LjG1.1_chr5	PGSB	exon	64056473	64056610	.	-	.	ID=LotjaGi5g1v0321800.2.exon.5;Parent=LotjaGi5g1v0321800.2
LjG1.1_chr5	PGSB	CDS	64056473	64056610	.	-	0	ID=LotjaGi5g1v0321800.2.CDS.5;Parent=LotjaGi5g1v0321800.2
###
LjG1.1_chr5	PGSB	gene	64057435	64069148	.	+	.	ID=LotjaGi5g1v0321900
LjG1.1_chr5	PGSB	mRNA	64057435	64069121	.	+	.	ID=LotjaGi5g1v0321900.1;Parent=LotjaGi5g1v0321900
LjG1.1_chr5	PGSB	exon	64057435	64058569	.	+	.	ID=LotjaGi5g1v0321900.1.exon.1;Parent=LotjaGi5g1v0321900.1
LjG1.1_chr5	PGSB	five_prime_UTR	64057435	64058569	.	+	.	ID=LotjaGi5g1v0321900.1.five_prime_UTR.1;Parent=LotjaGi5g1v0321900.1
LjG1.1_chr5	PGSB	exon	64066041	64067731	.	+	.	ID=LotjaGi5g1v0321900.1.exon.2;Parent=LotjaGi5g1v0321900.1
LjG1.1_chr5	PGSB	five_prime_UTR	64066041	64067731	.	+	.	ID=LotjaGi5g1v0321900.1.five_prime_UTR.2;Parent=LotjaGi5g1v0321900.1
LjG1.1_chr5	PGSB	five_prime_UTR	64068243	64068245	.	+	.	ID=LotjaGi5g1v0321900.1.five_prime_UTR.3;Parent=LotjaGi5g1v0321900.1
LjG1.1_chr5	PGSB	exon	64068243	64069121	.	+	.	ID=LotjaGi5g1v0321900.1.exon.3;Parent=LotjaGi5g1v0321900.1
LjG1.1_chr5	PGSB	CDS	64068246	64068953	.	+	0	ID=LotjaGi5g1v0321900.1.CDS.1;Parent=LotjaGi5g1v0321900.1
LjG1.1_chr5	PGSB	three_prime_UTR	64068954	64069121	.	+	.	ID=LotjaGi5g1v0321900.1.three_prime_UTR.4;Parent=LotjaGi5g1v0321900.1
LjG1.1_chr5	PGSB	mRNA	64057435	64069148	.	+	.	ID=LotjaGi5g1v0321900.2;Parent=LotjaGi5g1v0321900
LjG1.1_chr5	PGSB	exon	64057435	64060320	.	+	.	ID=LotjaGi5g1v0321900.2.exon.1;Parent=LotjaGi5g1v0321900.2
LjG1.1_chr5	PGSB	five_prime_UTR	64057435	64060320	.	+	.	ID=LotjaGi5g1v0321900.2.five_prime_UTR.1;Parent=LotjaGi5g1v0321900.2
LjG1.1_chr5	PGSB	exon	64066041	64067731	.	+	.	ID=LotjaGi5g1v0321900.2.exon.2;Parent=LotjaGi5g1v0321900.2
LjG1.1_chr5	PGSB	five_prime_UTR	64066041	64067731	.	+	.	ID=LotjaGi5g1v0321900.2.five_prime_UTR.2;Parent=LotjaGi5g1v0321900.2
LjG1.1_chr5	PGSB	five_prime_UTR	64068243	64068245	.	+	.	ID=LotjaGi5g1v0321900.2.five_prime_UTR.3;Parent=LotjaGi5g1v0321900.2
LjG1.1_chr5	PGSB	exon	64068243	64069148	.	+	.	ID=LotjaGi5g1v0321900.2.exon.3;Parent=LotjaGi5g1v0321900.2
LjG1.1_chr5	PGSB	CDS	64068246	64068953	.	+	0	ID=LotjaGi5g1v0321900.2.CDS.1;Parent=LotjaGi5g1v0321900.2
LjG1.1_chr5	PGSB	three_prime_UTR	64068954	64069148	.	+	.	ID=LotjaGi5g1v0321900.2.three_prime_UTR.4;Parent=LotjaGi5g1v0321900.2
LjG1.1_chr5	PGSB	mRNA	64068246	64068953	.	+	.	ID=LotjaGi5g1v0321900.3;Parent=LotjaGi5g1v0321900
LjG1.1_chr5	PGSB	exon	64068246	64068953	.	+	.	ID=LotjaGi5g1v0321900.3.exon.1;Parent=LotjaGi5g1v0321900.3
LjG1.1_chr5	PGSB	CDS	64068246	64068953	.	+	0	ID=LotjaGi5g1v0321900.3.CDS.1;Parent=LotjaGi5g1v0321900.3
###
LjG1.1_chr5	PGSB	gene	64072686	64075459	.	-	.	ID=LotjaGi5g1v0322000
LjG1.1_chr5	PGSB	mRNA	64072686	64075459	.	-	.	ID=LotjaGi5g1v0322000.1;Parent=LotjaGi5g1v0322000
LjG1.1_chr5	PGSB	three_prime_UTR	64072686	64074743	.	-	.	ID=LotjaGi5g1v0322000.1.three_prime_UTR.1;Parent=LotjaGi5g1v0322000.1
LjG1.1_chr5	PGSB	exon	64072686	64075459	.	-	.	ID=LotjaGi5g1v0322000.1.exon.1;Parent=LotjaGi5g1v0322000.1
LjG1.1_chr5	PGSB	CDS	64074744	64075454	.	-	0	ID=LotjaGi5g1v0322000.1.CDS.1;Parent=LotjaGi5g1v0322000.1
LjG1.1_chr5	PGSB	five_prime_UTR	64075455	64075459	.	-	.	ID=LotjaGi5g1v0322000.1.five_prime_UTR.2;Parent=LotjaGi5g1v0322000.1
###
LjG1.1_chr5	PGSB	gene	64079264	64083154	.	-	.	ID=LotjaGi5g1v0322100
LjG1.1_chr5	PGSB	mRNA	64079264	64083154	.	-	.	ID=LotjaGi5g1v0322100.1;Parent=LotjaGi5g1v0322100
LjG1.1_chr5	PGSB	three_prime_UTR	64079264	64079567	.	-	.	ID=LotjaGi5g1v0322100.1.three_prime_UTR.1;Parent=LotjaGi5g1v0322100.1
LjG1.1_chr5	PGSB	exon	64079264	64079915	.	-	.	ID=LotjaGi5g1v0322100.1.exon.1;Parent=LotjaGi5g1v0322100.1
LjG1.1_chr5	PGSB	CDS	64079568	64079915	.	-	0	ID=LotjaGi5g1v0322100.1.CDS.1;Parent=LotjaGi5g1v0322100.1
LjG1.1_chr5	PGSB	exon	64080223	64081014	.	-	.	ID=LotjaGi5g1v0322100.1.exon.2;Parent=LotjaGi5g1v0322100.1
LjG1.1_chr5	PGSB	CDS	64080223	64081014	.	-	0	ID=LotjaGi5g1v0322100.1.CDS.2;Parent=LotjaGi5g1v0322100.1
LjG1.1_chr5	PGSB	exon	64081540	64081638	.	-	.	ID=LotjaGi5g1v0322100.1.exon.3;Parent=LotjaGi5g1v0322100.1
LjG1.1_chr5	PGSB	CDS	64081540	64081638	.	-	0	ID=LotjaGi5g1v0322100.1.CDS.3;Parent=LotjaGi5g1v0322100.1
LjG1.1_chr5	PGSB	exon	64082114	64082280	.	-	.	ID=LotjaGi5g1v0322100.1.exon.4;Parent=LotjaGi5g1v0322100.1
LjG1.1_chr5	PGSB	CDS	64082114	64082280	.	-	2	ID=LotjaGi5g1v0322100.1.CDS.4;Parent=LotjaGi5g1v0322100.1
LjG1.1_chr5	PGSB	exon	64082482	64082704	.	-	.	ID=LotjaGi5g1v0322100.1.exon.5;Parent=LotjaGi5g1v0322100.1
LjG1.1_chr5	PGSB	CDS	64082482	64082704	.	-	0	ID=LotjaGi5g1v0322100.1.CDS.5;Parent=LotjaGi5g1v0322100.1
LjG1.1_chr5	PGSB	exon	64082819	64082871	.	-	.	ID=LotjaGi5g1v0322100.1.exon.6;Parent=LotjaGi5g1v0322100.1
LjG1.1_chr5	PGSB	CDS	64082819	64082871	.	-	2	ID=LotjaGi5g1v0322100.1.CDS.6;Parent=LotjaGi5g1v0322100.1
LjG1.1_chr5	PGSB	CDS	64082960	64083050	.	-	0	ID=LotjaGi5g1v0322100.1.CDS.7;Parent=LotjaGi5g1v0322100.1
LjG1.1_chr5	PGSB	exon	64082960	64083154	.	-	.	ID=LotjaGi5g1v0322100.1.exon.7;Parent=LotjaGi5g1v0322100.1
LjG1.1_chr5	PGSB	five_prime_UTR	64083051	64083154	.	-	.	ID=LotjaGi5g1v0322100.1.five_prime_UTR.2;Parent=LotjaGi5g1v0322100.1
###
LjG1.1_chr5	PGSB	gene	64087754	64091663	.	+	.	ID=LotjaGi5g1v0322200
LjG1.1_chr5	PGSB	mRNA	64087754	64091663	.	+	.	ID=LotjaGi5g1v0322200.1;Parent=LotjaGi5g1v0322200
LjG1.1_chr5	PGSB	five_prime_UTR	64087754	64087860	.	+	.	ID=LotjaGi5g1v0322200.1.five_prime_UTR.1;Parent=LotjaGi5g1v0322200.1
LjG1.1_chr5	PGSB	exon	64087754	64087919	.	+	.	ID=LotjaGi5g1v0322200.1.exon.1;Parent=LotjaGi5g1v0322200.1
LjG1.1_chr5	PGSB	CDS	64087861	64087919	.	+	0	ID=LotjaGi5g1v0322200.1.CDS.1;Parent=LotjaGi5g1v0322200.1
LjG1.1_chr5	PGSB	exon	64088222	64088510	.	+	.	ID=LotjaGi5g1v0322200.1.exon.2;Parent=LotjaGi5g1v0322200.1
LjG1.1_chr5	PGSB	CDS	64088222	64088510	.	+	1	ID=LotjaGi5g1v0322200.1.CDS.2;Parent=LotjaGi5g1v0322200.1
LjG1.1_chr5	PGSB	exon	64089458	64089518	.	+	.	ID=LotjaGi5g1v0322200.1.exon.3;Parent=LotjaGi5g1v0322200.1
LjG1.1_chr5	PGSB	CDS	64089458	64089518	.	+	0	ID=LotjaGi5g1v0322200.1.CDS.3;Parent=LotjaGi5g1v0322200.1
LjG1.1_chr5	PGSB	CDS	64089633	64090216	.	+	2	ID=LotjaGi5g1v0322200.1.CDS.4;Parent=LotjaGi5g1v0322200.1
LjG1.1_chr5	PGSB	exon	64089633	64091663	.	+	.	ID=LotjaGi5g1v0322200.1.exon.4;Parent=LotjaGi5g1v0322200.1
LjG1.1_chr5	PGSB	three_prime_UTR	64090217	64091663	.	+	.	ID=LotjaGi5g1v0322200.1.three_prime_UTR.2;Parent=LotjaGi5g1v0322200.1
###
LjG1.1_chr5	PGSB	gene	64090767	64091694	.	-	.	ID=LotjaGi5g1v0322300
LjG1.1_chr5	PGSB	mRNA	64090767	64091694	.	-	.	ID=LotjaGi5g1v0322300.1;Parent=LotjaGi5g1v0322300
LjG1.1_chr5	PGSB	three_prime_UTR	64090767	64091009	.	-	.	ID=LotjaGi5g1v0322300.1.three_prime_UTR.1;Parent=LotjaGi5g1v0322300.1
LjG1.1_chr5	PGSB	exon	64090767	64091694	.	-	.	ID=LotjaGi5g1v0322300.1.exon.1;Parent=LotjaGi5g1v0322300.1
LjG1.1_chr5	PGSB	CDS	64091010	64091351	.	-	0	ID=LotjaGi5g1v0322300.1.CDS.1;Parent=LotjaGi5g1v0322300.1
LjG1.1_chr5	PGSB	five_prime_UTR	64091352	64091694	.	-	.	ID=LotjaGi5g1v0322300.1.five_prime_UTR.2;Parent=LotjaGi5g1v0322300.1
###
LjG1.1_chr5	PGSB	gene	64092631	64096564	.	-	.	ID=LotjaGi5g1v0322400
LjG1.1_chr5	PGSB	mRNA	64092631	64096564	.	-	.	ID=LotjaGi5g1v0322400.1;Parent=LotjaGi5g1v0322400
LjG1.1_chr5	PGSB	three_prime_UTR	64092631	64092943	.	-	.	ID=LotjaGi5g1v0322400.1.three_prime_UTR.1;Parent=LotjaGi5g1v0322400.1
LjG1.1_chr5	PGSB	exon	64092631	64093605	.	-	.	ID=LotjaGi5g1v0322400.1.exon.1;Parent=LotjaGi5g1v0322400.1
LjG1.1_chr5	PGSB	CDS	64092944	64093605	.	-	2	ID=LotjaGi5g1v0322400.1.CDS.1;Parent=LotjaGi5g1v0322400.1
LjG1.1_chr5	PGSB	exon	64093916	64094677	.	-	.	ID=LotjaGi5g1v0322400.1.exon.2;Parent=LotjaGi5g1v0322400.1
LjG1.1_chr5	PGSB	CDS	64093916	64094677	.	-	2	ID=LotjaGi5g1v0322400.1.CDS.2;Parent=LotjaGi5g1v0322400.1
LjG1.1_chr5	PGSB	exon	64094768	64094865	.	-	.	ID=LotjaGi5g1v0322400.1.exon.3;Parent=LotjaGi5g1v0322400.1
LjG1.1_chr5	PGSB	CDS	64094768	64094865	.	-	1	ID=LotjaGi5g1v0322400.1.CDS.3;Parent=LotjaGi5g1v0322400.1
LjG1.1_chr5	PGSB	exon	64095188	64095357	.	-	.	ID=LotjaGi5g1v0322400.1.exon.4;Parent=LotjaGi5g1v0322400.1
LjG1.1_chr5	PGSB	CDS	64095188	64095357	.	-	0	ID=LotjaGi5g1v0322400.1.CDS.4;Parent=LotjaGi5g1v0322400.1
LjG1.1_chr5	PGSB	exon	64095465	64095761	.	-	.	ID=LotjaGi5g1v0322400.1.exon.5;Parent=LotjaGi5g1v0322400.1
LjG1.1_chr5	PGSB	CDS	64095465	64095761	.	-	0	ID=LotjaGi5g1v0322400.1.CDS.5;Parent=LotjaGi5g1v0322400.1
LjG1.1_chr5	PGSB	CDS	64095878	64096273	.	-	0	ID=LotjaGi5g1v0322400.1.CDS.6;Parent=LotjaGi5g1v0322400.1
LjG1.1_chr5	PGSB	exon	64095878	64096564	.	-	.	ID=LotjaGi5g1v0322400.1.exon.6;Parent=LotjaGi5g1v0322400.1
LjG1.1_chr5	PGSB	five_prime_UTR	64096274	64096564	.	-	.	ID=LotjaGi5g1v0322400.1.five_prime_UTR.2;Parent=LotjaGi5g1v0322400.1
###
LjG1.1_chr5	PGSB	gene	64101876	64110563	.	+	.	ID=LotjaGi5g1v0322500
LjG1.1_chr5	PGSB	mRNA	64101876	64110563	.	+	.	ID=LotjaGi5g1v0322500.1;Parent=LotjaGi5g1v0322500
LjG1.1_chr5	PGSB	five_prime_UTR	64101876	64102363	.	+	.	ID=LotjaGi5g1v0322500.1.five_prime_UTR.1;Parent=LotjaGi5g1v0322500.1
LjG1.1_chr5	PGSB	exon	64101876	64102676	.	+	.	ID=LotjaGi5g1v0322500.1.exon.1;Parent=LotjaGi5g1v0322500.1
LjG1.1_chr5	PGSB	CDS	64102364	64102676	.	+	0	ID=LotjaGi5g1v0322500.1.CDS.1;Parent=LotjaGi5g1v0322500.1
LjG1.1_chr5	PGSB	exon	64103368	64104060	.	+	.	ID=LotjaGi5g1v0322500.1.exon.2;Parent=LotjaGi5g1v0322500.1
LjG1.1_chr5	PGSB	CDS	64103368	64104060	.	+	2	ID=LotjaGi5g1v0322500.1.CDS.2;Parent=LotjaGi5g1v0322500.1
LjG1.1_chr5	PGSB	exon	64104143	64104231	.	+	.	ID=LotjaGi5g1v0322500.1.exon.3;Parent=LotjaGi5g1v0322500.1
LjG1.1_chr5	PGSB	CDS	64104143	64104231	.	+	2	ID=LotjaGi5g1v0322500.1.CDS.3;Parent=LotjaGi5g1v0322500.1
LjG1.1_chr5	PGSB	exon	64104309	64104378	.	+	.	ID=LotjaGi5g1v0322500.1.exon.4;Parent=LotjaGi5g1v0322500.1
LjG1.1_chr5	PGSB	CDS	64104309	64104378	.	+	0	ID=LotjaGi5g1v0322500.1.CDS.4;Parent=LotjaGi5g1v0322500.1
LjG1.1_chr5	PGSB	exon	64104450	64104533	.	+	.	ID=LotjaGi5g1v0322500.1.exon.5;Parent=LotjaGi5g1v0322500.1
LjG1.1_chr5	PGSB	CDS	64104450	64104533	.	+	2	ID=LotjaGi5g1v0322500.1.CDS.5;Parent=LotjaGi5g1v0322500.1
LjG1.1_chr5	PGSB	exon	64104641	64104717	.	+	.	ID=LotjaGi5g1v0322500.1.exon.6;Parent=LotjaGi5g1v0322500.1
LjG1.1_chr5	PGSB	CDS	64104641	64104717	.	+	2	ID=LotjaGi5g1v0322500.1.CDS.6;Parent=LotjaGi5g1v0322500.1
LjG1.1_chr5	PGSB	exon	64104813	64104894	.	+	.	ID=LotjaGi5g1v0322500.1.exon.7;Parent=LotjaGi5g1v0322500.1
LjG1.1_chr5	PGSB	CDS	64104813	64104894	.	+	0	ID=LotjaGi5g1v0322500.1.CDS.7;Parent=LotjaGi5g1v0322500.1
LjG1.1_chr5	PGSB	exon	64105337	64105419	.	+	.	ID=LotjaGi5g1v0322500.1.exon.8;Parent=LotjaGi5g1v0322500.1
LjG1.1_chr5	PGSB	CDS	64105337	64105419	.	+	2	ID=LotjaGi5g1v0322500.1.CDS.8;Parent=LotjaGi5g1v0322500.1
LjG1.1_chr5	PGSB	exon	64105563	64105629	.	+	.	ID=LotjaGi5g1v0322500.1.exon.9;Parent=LotjaGi5g1v0322500.1
LjG1.1_chr5	PGSB	CDS	64105563	64105629	.	+	0	ID=LotjaGi5g1v0322500.1.CDS.9;Parent=LotjaGi5g1v0322500.1
LjG1.1_chr5	PGSB	exon	64106480	64106608	.	+	.	ID=LotjaGi5g1v0322500.1.exon.10;Parent=LotjaGi5g1v0322500.1
LjG1.1_chr5	PGSB	CDS	64106480	64106608	.	+	2	ID=LotjaGi5g1v0322500.1.CDS.10;Parent=LotjaGi5g1v0322500.1
LjG1.1_chr5	PGSB	exon	64106693	64106805	.	+	.	ID=LotjaGi5g1v0322500.1.exon.11;Parent=LotjaGi5g1v0322500.1
LjG1.1_chr5	PGSB	CDS	64106693	64106805	.	+	2	ID=LotjaGi5g1v0322500.1.CDS.11;Parent=LotjaGi5g1v0322500.1
LjG1.1_chr5	PGSB	CDS	64107198	64107296	.	+	0	ID=LotjaGi5g1v0322500.1.CDS.12;Parent=LotjaGi5g1v0322500.1
LjG1.1_chr5	PGSB	exon	64107198	64110563	.	+	.	ID=LotjaGi5g1v0322500.1.exon.12;Parent=LotjaGi5g1v0322500.1
LjG1.1_chr5	PGSB	three_prime_UTR	64107297	64110563	.	+	.	ID=LotjaGi5g1v0322500.1.three_prime_UTR.2;Parent=LotjaGi5g1v0322500.1
###
LjG1.1_chr5	PGSB	gene	64101876	64110563	.	-	.	ID=LotjaGi5g1v0322600
LjG1.1_chr5	PGSB	mRNA	64101876	64110563	.	-	.	ID=LotjaGi5g1v0322600.1;Parent=LotjaGi5g1v0322600
LjG1.1_chr5	PGSB	three_prime_UTR	64101876	64108841	.	-	.	ID=LotjaGi5g1v0322600.1.three_prime_UTR.1;Parent=LotjaGi5g1v0322600.1
LjG1.1_chr5	PGSB	exon	64101876	64108940	.	-	.	ID=LotjaGi5g1v0322600.1.exon.1;Parent=LotjaGi5g1v0322600.1
LjG1.1_chr5	PGSB	CDS	64108842	64108940	.	-	0	ID=LotjaGi5g1v0322600.1.CDS.1;Parent=LotjaGi5g1v0322600.1
LjG1.1_chr5	PGSB	exon	64109046	64109111	.	-	.	ID=LotjaGi5g1v0322600.1.exon.2;Parent=LotjaGi5g1v0322600.1
LjG1.1_chr5	PGSB	CDS	64109046	64109111	.	-	0	ID=LotjaGi5g1v0322600.1.CDS.2;Parent=LotjaGi5g1v0322600.1
LjG1.1_chr5	PGSB	exon	64109206	64109271	.	-	.	ID=LotjaGi5g1v0322600.1.exon.3;Parent=LotjaGi5g1v0322600.1
LjG1.1_chr5	PGSB	CDS	64109206	64109271	.	-	0	ID=LotjaGi5g1v0322600.1.CDS.3;Parent=LotjaGi5g1v0322600.1
LjG1.1_chr5	PGSB	exon	64109404	64109661	.	-	.	ID=LotjaGi5g1v0322600.1.exon.4;Parent=LotjaGi5g1v0322600.1
LjG1.1_chr5	PGSB	CDS	64109404	64109661	.	-	0	ID=LotjaGi5g1v0322600.1.CDS.4;Parent=LotjaGi5g1v0322600.1
LjG1.1_chr5	PGSB	CDS	64109939	64110466	.	-	0	ID=LotjaGi5g1v0322600.1.CDS.5;Parent=LotjaGi5g1v0322600.1
LjG1.1_chr5	PGSB	exon	64109939	64110563	.	-	.	ID=LotjaGi5g1v0322600.1.exon.5;Parent=LotjaGi5g1v0322600.1
LjG1.1_chr5	PGSB	five_prime_UTR	64110467	64110563	.	-	.	ID=LotjaGi5g1v0322600.1.five_prime_UTR.2;Parent=LotjaGi5g1v0322600.1
###
LjG1.1_chr5	PGSB	gene	64114317	64116590	.	-	.	ID=LotjaGi5g1v0322700
LjG1.1_chr5	PGSB	mRNA	64114317	64116590	.	-	.	ID=LotjaGi5g1v0322700.1;Parent=LotjaGi5g1v0322700
LjG1.1_chr5	PGSB	three_prime_UTR	64114317	64114590	.	-	.	ID=LotjaGi5g1v0322700.1.three_prime_UTR.1;Parent=LotjaGi5g1v0322700.1
LjG1.1_chr5	PGSB	exon	64114317	64114689	.	-	.	ID=LotjaGi5g1v0322700.1.exon.1;Parent=LotjaGi5g1v0322700.1
LjG1.1_chr5	PGSB	CDS	64114591	64114689	.	-	0	ID=LotjaGi5g1v0322700.1.CDS.1;Parent=LotjaGi5g1v0322700.1
LjG1.1_chr5	PGSB	exon	64114773	64114838	.	-	.	ID=LotjaGi5g1v0322700.1.exon.2;Parent=LotjaGi5g1v0322700.1
LjG1.1_chr5	PGSB	CDS	64114773	64114838	.	-	0	ID=LotjaGi5g1v0322700.1.CDS.2;Parent=LotjaGi5g1v0322700.1
LjG1.1_chr5	PGSB	exon	64114928	64114993	.	-	.	ID=LotjaGi5g1v0322700.1.exon.3;Parent=LotjaGi5g1v0322700.1
LjG1.1_chr5	PGSB	CDS	64114928	64114993	.	-	0	ID=LotjaGi5g1v0322700.1.CDS.3;Parent=LotjaGi5g1v0322700.1
LjG1.1_chr5	PGSB	exon	64115229	64115459	.	-	.	ID=LotjaGi5g1v0322700.1.exon.4;Parent=LotjaGi5g1v0322700.1
LjG1.1_chr5	PGSB	CDS	64115229	64115459	.	-	0	ID=LotjaGi5g1v0322700.1.CDS.4;Parent=LotjaGi5g1v0322700.1
LjG1.1_chr5	PGSB	CDS	64115569	64116057	.	-	0	ID=LotjaGi5g1v0322700.1.CDS.5;Parent=LotjaGi5g1v0322700.1
LjG1.1_chr5	PGSB	exon	64115569	64116590	.	-	.	ID=LotjaGi5g1v0322700.1.exon.5;Parent=LotjaGi5g1v0322700.1
LjG1.1_chr5	PGSB	five_prime_UTR	64116058	64116590	.	-	.	ID=LotjaGi5g1v0322700.1.five_prime_UTR.2;Parent=LotjaGi5g1v0322700.1
###
###
LjG1.1_chr5	PGSB	gene	64136539	64141488	.	-	.	ID=LotjaGi5g1v0322900
LjG1.1_chr5	PGSB	mRNA	64136539	64141488	.	-	.	ID=LotjaGi5g1v0322900.1;Parent=LotjaGi5g1v0322900
LjG1.1_chr5	PGSB	three_prime_UTR	64136539	64137190	.	-	.	ID=LotjaGi5g1v0322900.1.three_prime_UTR.1;Parent=LotjaGi5g1v0322900.1
LjG1.1_chr5	PGSB	exon	64136539	64137278	.	-	.	ID=LotjaGi5g1v0322900.1.exon.1;Parent=LotjaGi5g1v0322900.1
LjG1.1_chr5	PGSB	CDS	64137191	64137278	.	-	1	ID=LotjaGi5g1v0322900.1.CDS.1;Parent=LotjaGi5g1v0322900.1
LjG1.1_chr5	PGSB	exon	64137411	64137597	.	-	.	ID=LotjaGi5g1v0322900.1.exon.2;Parent=LotjaGi5g1v0322900.1
LjG1.1_chr5	PGSB	CDS	64137411	64137597	.	-	2	ID=LotjaGi5g1v0322900.1.CDS.2;Parent=LotjaGi5g1v0322900.1
LjG1.1_chr5	PGSB	exon	64137739	64137841	.	-	.	ID=LotjaGi5g1v0322900.1.exon.3;Parent=LotjaGi5g1v0322900.1
LjG1.1_chr5	PGSB	CDS	64137739	64137841	.	-	0	ID=LotjaGi5g1v0322900.1.CDS.3;Parent=LotjaGi5g1v0322900.1
LjG1.1_chr5	PGSB	exon	64138004	64138237	.	-	.	ID=LotjaGi5g1v0322900.1.exon.4;Parent=LotjaGi5g1v0322900.1
LjG1.1_chr5	PGSB	CDS	64138004	64138237	.	-	0	ID=LotjaGi5g1v0322900.1.CDS.4;Parent=LotjaGi5g1v0322900.1
LjG1.1_chr5	PGSB	exon	64139238	64139309	.	-	.	ID=LotjaGi5g1v0322900.1.exon.5;Parent=LotjaGi5g1v0322900.1
LjG1.1_chr5	PGSB	CDS	64139238	64139309	.	-	0	ID=LotjaGi5g1v0322900.1.CDS.5;Parent=LotjaGi5g1v0322900.1
LjG1.1_chr5	PGSB	exon	64139920	64140014	.	-	.	ID=LotjaGi5g1v0322900.1.exon.6;Parent=LotjaGi5g1v0322900.1
LjG1.1_chr5	PGSB	CDS	64139920	64140014	.	-	2	ID=LotjaGi5g1v0322900.1.CDS.6;Parent=LotjaGi5g1v0322900.1
LjG1.1_chr5	PGSB	exon	64140103	64140223	.	-	.	ID=LotjaGi5g1v0322900.1.exon.7;Parent=LotjaGi5g1v0322900.1
LjG1.1_chr5	PGSB	CDS	64140103	64140223	.	-	0	ID=LotjaGi5g1v0322900.1.CDS.7;Parent=LotjaGi5g1v0322900.1
LjG1.1_chr5	PGSB	exon	64140643	64140723	.	-	.	ID=LotjaGi5g1v0322900.1.exon.8;Parent=LotjaGi5g1v0322900.1
LjG1.1_chr5	PGSB	CDS	64140643	64140723	.	-	0	ID=LotjaGi5g1v0322900.1.CDS.8;Parent=LotjaGi5g1v0322900.1
LjG1.1_chr5	PGSB	CDS	64141094	64141117	.	-	0	ID=LotjaGi5g1v0322900.1.CDS.9;Parent=LotjaGi5g1v0322900.1
LjG1.1_chr5	PGSB	exon	64141094	64141488	.	-	.	ID=LotjaGi5g1v0322900.1.exon.9;Parent=LotjaGi5g1v0322900.1
LjG1.1_chr5	PGSB	five_prime_UTR	64141118	64141488	.	-	.	ID=LotjaGi5g1v0322900.1.five_prime_UTR.2;Parent=LotjaGi5g1v0322900.1
###
LjG1.1_chr5	PGSB	gene	64141810	64146428	.	-	.	ID=LotjaGi5g1v0323000
LjG1.1_chr5	PGSB	mRNA	64141810	64146428	.	-	.	ID=LotjaGi5g1v0323000.1;Parent=LotjaGi5g1v0323000
LjG1.1_chr5	PGSB	three_prime_UTR	64141810	64142594	.	-	.	ID=LotjaGi5g1v0323000.1.three_prime_UTR.1;Parent=LotjaGi5g1v0323000.1
LjG1.1_chr5	PGSB	exon	64141810	64142681	.	-	.	ID=LotjaGi5g1v0323000.1.exon.1;Parent=LotjaGi5g1v0323000.1
LjG1.1_chr5	PGSB	CDS	64142595	64142681	.	-	0	ID=LotjaGi5g1v0323000.1.CDS.1;Parent=LotjaGi5g1v0323000.1
LjG1.1_chr5	PGSB	exon	64142763	64142945	.	-	.	ID=LotjaGi5g1v0323000.1.exon.2;Parent=LotjaGi5g1v0323000.1
LjG1.1_chr5	PGSB	CDS	64142763	64142945	.	-	0	ID=LotjaGi5g1v0323000.1.CDS.2;Parent=LotjaGi5g1v0323000.1
LjG1.1_chr5	PGSB	exon	64143040	64143101	.	-	.	ID=LotjaGi5g1v0323000.1.exon.3;Parent=LotjaGi5g1v0323000.1
LjG1.1_chr5	PGSB	CDS	64143040	64143101	.	-	2	ID=LotjaGi5g1v0323000.1.CDS.3;Parent=LotjaGi5g1v0323000.1
LjG1.1_chr5	PGSB	exon	64144148	64144259	.	-	.	ID=LotjaGi5g1v0323000.1.exon.4;Parent=LotjaGi5g1v0323000.1
LjG1.1_chr5	PGSB	CDS	64144148	64144259	.	-	0	ID=LotjaGi5g1v0323000.1.CDS.4;Parent=LotjaGi5g1v0323000.1
LjG1.1_chr5	PGSB	exon	64144390	64144452	.	-	.	ID=LotjaGi5g1v0323000.1.exon.5;Parent=LotjaGi5g1v0323000.1
LjG1.1_chr5	PGSB	CDS	64144390	64144452	.	-	0	ID=LotjaGi5g1v0323000.1.CDS.5;Parent=LotjaGi5g1v0323000.1
LjG1.1_chr5	PGSB	exon	64144552	64144656	.	-	.	ID=LotjaGi5g1v0323000.1.exon.6;Parent=LotjaGi5g1v0323000.1
LjG1.1_chr5	PGSB	CDS	64144552	64144656	.	-	0	ID=LotjaGi5g1v0323000.1.CDS.6;Parent=LotjaGi5g1v0323000.1
LjG1.1_chr5	PGSB	exon	64144794	64144997	.	-	.	ID=LotjaGi5g1v0323000.1.exon.7;Parent=LotjaGi5g1v0323000.1
LjG1.1_chr5	PGSB	CDS	64144794	64144997	.	-	0	ID=LotjaGi5g1v0323000.1.CDS.7;Parent=LotjaGi5g1v0323000.1
LjG1.1_chr5	PGSB	exon	64145159	64145274	.	-	.	ID=LotjaGi5g1v0323000.1.exon.8;Parent=LotjaGi5g1v0323000.1
LjG1.1_chr5	PGSB	CDS	64145159	64145274	.	-	2	ID=LotjaGi5g1v0323000.1.CDS.8;Parent=LotjaGi5g1v0323000.1
LjG1.1_chr5	PGSB	CDS	64146089	64146278	.	-	0	ID=LotjaGi5g1v0323000.1.CDS.9;Parent=LotjaGi5g1v0323000.1
LjG1.1_chr5	PGSB	exon	64146089	64146428	.	-	.	ID=LotjaGi5g1v0323000.1.exon.9;Parent=LotjaGi5g1v0323000.1
LjG1.1_chr5	PGSB	five_prime_UTR	64146279	64146428	.	-	.	ID=LotjaGi5g1v0323000.1.five_prime_UTR.2;Parent=LotjaGi5g1v0323000.1
###
LjG1.1_chr5	PGSB	gene	64152156	64153815	.	+	.	ID=LotjaGi5g1v0323100
LjG1.1_chr5	PGSB	mRNA	64152156	64153815	.	+	.	ID=LotjaGi5g1v0323100.1;Parent=LotjaGi5g1v0323100
LjG1.1_chr5	PGSB	five_prime_UTR	64152156	64152451	.	+	.	ID=LotjaGi5g1v0323100.1.five_prime_UTR.1;Parent=LotjaGi5g1v0323100.1
LjG1.1_chr5	PGSB	exon	64152156	64153815	.	+	.	ID=LotjaGi5g1v0323100.1.exon.1;Parent=LotjaGi5g1v0323100.1
LjG1.1_chr5	PGSB	CDS	64152452	64153291	.	+	0	ID=LotjaGi5g1v0323100.1.CDS.1;Parent=LotjaGi5g1v0323100.1
LjG1.1_chr5	PGSB	three_prime_UTR	64153292	64153815	.	+	.	ID=LotjaGi5g1v0323100.1.three_prime_UTR.2;Parent=LotjaGi5g1v0323100.1
###
###
LjG1.1_chr5	PGSB	gene	64177073	64183320	.	+	.	ID=LotjaGi5g1v0323300
LjG1.1_chr5	PGSB	mRNA	64177073	64183320	.	+	.	ID=LotjaGi5g1v0323300.1;Parent=LotjaGi5g1v0323300
LjG1.1_chr5	PGSB	exon	64177073	64178854	.	+	.	ID=LotjaGi5g1v0323300.1.exon.1;Parent=LotjaGi5g1v0323300.1
LjG1.1_chr5	PGSB	five_prime_UTR	64177073	64178854	.	+	.	ID=LotjaGi5g1v0323300.1.five_prime_UTR.1;Parent=LotjaGi5g1v0323300.1
LjG1.1_chr5	PGSB	five_prime_UTR	64178996	64179025	.	+	.	ID=LotjaGi5g1v0323300.1.five_prime_UTR.2;Parent=LotjaGi5g1v0323300.1
LjG1.1_chr5	PGSB	exon	64178996	64179087	.	+	.	ID=LotjaGi5g1v0323300.1.exon.2;Parent=LotjaGi5g1v0323300.1
LjG1.1_chr5	PGSB	CDS	64179026	64179087	.	+	0	ID=LotjaGi5g1v0323300.1.CDS.1;Parent=LotjaGi5g1v0323300.1
LjG1.1_chr5	PGSB	exon	64180492	64180561	.	+	.	ID=LotjaGi5g1v0323300.1.exon.3;Parent=LotjaGi5g1v0323300.1
LjG1.1_chr5	PGSB	CDS	64180492	64180561	.	+	1	ID=LotjaGi5g1v0323300.1.CDS.2;Parent=LotjaGi5g1v0323300.1
LjG1.1_chr5	PGSB	exon	64180811	64181986	.	+	.	ID=LotjaGi5g1v0323300.1.exon.4;Parent=LotjaGi5g1v0323300.1
LjG1.1_chr5	PGSB	CDS	64180811	64181986	.	+	0	ID=LotjaGi5g1v0323300.1.CDS.3;Parent=LotjaGi5g1v0323300.1
LjG1.1_chr5	PGSB	CDS	64182318	64182875	.	+	0	ID=LotjaGi5g1v0323300.1.CDS.4;Parent=LotjaGi5g1v0323300.1
LjG1.1_chr5	PGSB	exon	64182318	64182880	.	+	.	ID=LotjaGi5g1v0323300.1.exon.5;Parent=LotjaGi5g1v0323300.1
LjG1.1_chr5	PGSB	three_prime_UTR	64182876	64182880	.	+	.	ID=LotjaGi5g1v0323300.1.three_prime_UTR.3;Parent=LotjaGi5g1v0323300.1
LjG1.1_chr5	PGSB	exon	64182943	64183320	.	+	.	ID=LotjaGi5g1v0323300.1.exon.6;Parent=LotjaGi5g1v0323300.1
LjG1.1_chr5	PGSB	three_prime_UTR	64182943	64183320	.	+	.	ID=LotjaGi5g1v0323300.1.three_prime_UTR.4;Parent=LotjaGi5g1v0323300.1
LjG1.1_chr5	PGSB	mRNA	64177173	64183167	.	+	.	ID=LotjaGi5g1v0323300.2;Parent=LotjaGi5g1v0323300
LjG1.1_chr5	PGSB	exon	64177173	64177370	.	+	.	ID=LotjaGi5g1v0323300.2.exon.1;Parent=LotjaGi5g1v0323300.2
LjG1.1_chr5	PGSB	five_prime_UTR	64177173	64177370	.	+	.	ID=LotjaGi5g1v0323300.2.five_prime_UTR.1;Parent=LotjaGi5g1v0323300.2
LjG1.1_chr5	PGSB	exon	64177558	64177621	.	+	.	ID=LotjaGi5g1v0323300.2.exon.2;Parent=LotjaGi5g1v0323300.2
LjG1.1_chr5	PGSB	five_prime_UTR	64177558	64177621	.	+	.	ID=LotjaGi5g1v0323300.2.five_prime_UTR.2;Parent=LotjaGi5g1v0323300.2
LjG1.1_chr5	PGSB	five_prime_UTR	64178364	64179025	.	+	.	ID=LotjaGi5g1v0323300.2.five_prime_UTR.3;Parent=LotjaGi5g1v0323300.2
LjG1.1_chr5	PGSB	exon	64178364	64179087	.	+	.	ID=LotjaGi5g1v0323300.2.exon.3;Parent=LotjaGi5g1v0323300.2
LjG1.1_chr5	PGSB	CDS	64179026	64179087	.	+	0	ID=LotjaGi5g1v0323300.2.CDS.1;Parent=LotjaGi5g1v0323300.2
LjG1.1_chr5	PGSB	exon	64180492	64180561	.	+	.	ID=LotjaGi5g1v0323300.2.exon.4;Parent=LotjaGi5g1v0323300.2
LjG1.1_chr5	PGSB	CDS	64180492	64180561	.	+	1	ID=LotjaGi5g1v0323300.2.CDS.2;Parent=LotjaGi5g1v0323300.2
LjG1.1_chr5	PGSB	exon	64180811	64181986	.	+	.	ID=LotjaGi5g1v0323300.2.exon.5;Parent=LotjaGi5g1v0323300.2
LjG1.1_chr5	PGSB	CDS	64180811	64181986	.	+	0	ID=LotjaGi5g1v0323300.2.CDS.3;Parent=LotjaGi5g1v0323300.2
LjG1.1_chr5	PGSB	CDS	64182318	64182875	.	+	0	ID=LotjaGi5g1v0323300.2.CDS.4;Parent=LotjaGi5g1v0323300.2
LjG1.1_chr5	PGSB	exon	64182318	64183167	.	+	.	ID=LotjaGi5g1v0323300.2.exon.6;Parent=LotjaGi5g1v0323300.2
LjG1.1_chr5	PGSB	three_prime_UTR	64182876	64183167	.	+	.	ID=LotjaGi5g1v0323300.2.three_prime_UTR.4;Parent=LotjaGi5g1v0323300.2
LjG1.1_chr5	PGSB	mRNA	64177210	64183232	.	+	.	ID=LotjaGi5g1v0323300.3;Parent=LotjaGi5g1v0323300
LjG1.1_chr5	PGSB	exon	64177210	64177621	.	+	.	ID=LotjaGi5g1v0323300.3.exon.1;Parent=LotjaGi5g1v0323300.3
LjG1.1_chr5	PGSB	five_prime_UTR	64177210	64177621	.	+	.	ID=LotjaGi5g1v0323300.3.five_prime_UTR.1;Parent=LotjaGi5g1v0323300.3
LjG1.1_chr5	PGSB	five_prime_UTR	64178364	64179025	.	+	.	ID=LotjaGi5g1v0323300.3.five_prime_UTR.2;Parent=LotjaGi5g1v0323300.3
LjG1.1_chr5	PGSB	exon	64178364	64179087	.	+	.	ID=LotjaGi5g1v0323300.3.exon.2;Parent=LotjaGi5g1v0323300.3
LjG1.1_chr5	PGSB	CDS	64179026	64179087	.	+	0	ID=LotjaGi5g1v0323300.3.CDS.1;Parent=LotjaGi5g1v0323300.3
LjG1.1_chr5	PGSB	exon	64180492	64180561	.	+	.	ID=LotjaGi5g1v0323300.3.exon.3;Parent=LotjaGi5g1v0323300.3
LjG1.1_chr5	PGSB	CDS	64180492	64180561	.	+	1	ID=LotjaGi5g1v0323300.3.CDS.2;Parent=LotjaGi5g1v0323300.3
LjG1.1_chr5	PGSB	exon	64180811	64181986	.	+	.	ID=LotjaGi5g1v0323300.3.exon.4;Parent=LotjaGi5g1v0323300.3
LjG1.1_chr5	PGSB	CDS	64180811	64181986	.	+	0	ID=LotjaGi5g1v0323300.3.CDS.3;Parent=LotjaGi5g1v0323300.3
LjG1.1_chr5	PGSB	CDS	64182318	64182875	.	+	0	ID=LotjaGi5g1v0323300.3.CDS.4;Parent=LotjaGi5g1v0323300.3
LjG1.1_chr5	PGSB	exon	64182318	64183232	.	+	.	ID=LotjaGi5g1v0323300.3.exon.5;Parent=LotjaGi5g1v0323300.3
LjG1.1_chr5	PGSB	three_prime_UTR	64182876	64183232	.	+	.	ID=LotjaGi5g1v0323300.3.three_prime_UTR.3;Parent=LotjaGi5g1v0323300.3
LjG1.1_chr5	PGSB	mRNA	64178766	64182875	.	+	.	ID=LotjaGi5g1v0323300.4;Parent=LotjaGi5g1v0323300
LjG1.1_chr5	PGSB	exon	64178766	64178854	.	+	.	ID=LotjaGi5g1v0323300.4.exon.1;Parent=LotjaGi5g1v0323300.4
LjG1.1_chr5	PGSB	exon	64178996	64179087	.	+	.	ID=LotjaGi5g1v0323300.4.exon.2;Parent=LotjaGi5g1v0323300.4
LjG1.1_chr5	PGSB	CDS	64179026	64179087	.	+	0	ID=LotjaGi5g1v0323300.4.CDS.1;Parent=LotjaGi5g1v0323300.4
LjG1.1_chr5	PGSB	exon	64180492	64180561	.	+	.	ID=LotjaGi5g1v0323300.4.exon.3;Parent=LotjaGi5g1v0323300.4
LjG1.1_chr5	PGSB	CDS	64180492	64180561	.	+	1	ID=LotjaGi5g1v0323300.4.CDS.2;Parent=LotjaGi5g1v0323300.4
LjG1.1_chr5	PGSB	exon	64180811	64181986	.	+	.	ID=LotjaGi5g1v0323300.4.exon.4;Parent=LotjaGi5g1v0323300.4
LjG1.1_chr5	PGSB	CDS	64180811	64181986	.	+	0	ID=LotjaGi5g1v0323300.4.CDS.3;Parent=LotjaGi5g1v0323300.4
LjG1.1_chr5	PGSB	exon	64182318	64182875	.	+	.	ID=LotjaGi5g1v0323300.4.exon.5;Parent=LotjaGi5g1v0323300.4
LjG1.1_chr5	PGSB	CDS	64182318	64182875	.	+	0	ID=LotjaGi5g1v0323300.4.CDS.4;Parent=LotjaGi5g1v0323300.4
LjG1.1_chr5	PGSB	mRNA	64179026	64182875	.	+	.	ID=LotjaGi5g1v0323300.5;Parent=LotjaGi5g1v0323300
LjG1.1_chr5	PGSB	exon	64179026	64179087	.	+	.	ID=LotjaGi5g1v0323300.5.exon.1;Parent=LotjaGi5g1v0323300.5
LjG1.1_chr5	PGSB	CDS	64179026	64179087	.	+	0	ID=LotjaGi5g1v0323300.5.CDS.1;Parent=LotjaGi5g1v0323300.5
LjG1.1_chr5	PGSB	exon	64180492	64180561	.	+	.	ID=LotjaGi5g1v0323300.5.exon.2;Parent=LotjaGi5g1v0323300.5
LjG1.1_chr5	PGSB	CDS	64180492	64180561	.	+	1	ID=LotjaGi5g1v0323300.5.CDS.2;Parent=LotjaGi5g1v0323300.5
LjG1.1_chr5	PGSB	exon	64180811	64181986	.	+	.	ID=LotjaGi5g1v0323300.5.exon.3;Parent=LotjaGi5g1v0323300.5
LjG1.1_chr5	PGSB	CDS	64180811	64181986	.	+	0	ID=LotjaGi5g1v0323300.5.CDS.3;Parent=LotjaGi5g1v0323300.5
LjG1.1_chr5	PGSB	exon	64182318	64182875	.	+	.	ID=LotjaGi5g1v0323300.5.exon.4;Parent=LotjaGi5g1v0323300.5
LjG1.1_chr5	PGSB	CDS	64182318	64182875	.	+	0	ID=LotjaGi5g1v0323300.5.CDS.4;Parent=LotjaGi5g1v0323300.5
LjG1.1_chr5	PGSB	mRNA	64179026	64182970	.	+	.	ID=LotjaGi5g1v0323300.6;Parent=LotjaGi5g1v0323300
LjG1.1_chr5	PGSB	exon	64179026	64179087	.	+	.	ID=LotjaGi5g1v0323300.6.exon.1;Parent=LotjaGi5g1v0323300.6
LjG1.1_chr5	PGSB	CDS	64179026	64179087	.	+	0	ID=LotjaGi5g1v0323300.6.CDS.1;Parent=LotjaGi5g1v0323300.6
LjG1.1_chr5	PGSB	exon	64180492	64180561	.	+	.	ID=LotjaGi5g1v0323300.6.exon.2;Parent=LotjaGi5g1v0323300.6
LjG1.1_chr5	PGSB	CDS	64180492	64180561	.	+	1	ID=LotjaGi5g1v0323300.6.CDS.2;Parent=LotjaGi5g1v0323300.6
LjG1.1_chr5	PGSB	exon	64180811	64181986	.	+	.	ID=LotjaGi5g1v0323300.6.exon.3;Parent=LotjaGi5g1v0323300.6
LjG1.1_chr5	PGSB	CDS	64180811	64181986	.	+	0	ID=LotjaGi5g1v0323300.6.CDS.3;Parent=LotjaGi5g1v0323300.6
LjG1.1_chr5	PGSB	CDS	64182318	64182875	.	+	0	ID=LotjaGi5g1v0323300.6.CDS.4;Parent=LotjaGi5g1v0323300.6
LjG1.1_chr5	PGSB	exon	64182318	64182880	.	+	.	ID=LotjaGi5g1v0323300.6.exon.4;Parent=LotjaGi5g1v0323300.6
LjG1.1_chr5	PGSB	exon	64182943	64182970	.	+	.	ID=LotjaGi5g1v0323300.6.exon.5;Parent=LotjaGi5g1v0323300.6
LjG1.1_chr5	PGSB	mRNA	64180192	64182875	.	+	.	ID=LotjaGi5g1v0323300.7;Parent=LotjaGi5g1v0323300
LjG1.1_chr5	PGSB	five_prime_UTR	64180192	64180219	.	+	.	ID=LotjaGi5g1v0323300.7.five_prime_UTR.1;Parent=LotjaGi5g1v0323300.7
LjG1.1_chr5	PGSB	exon	64180192	64180251	.	+	.	ID=LotjaGi5g1v0323300.7.exon.1;Parent=LotjaGi5g1v0323300.7
LjG1.1_chr5	PGSB	CDS	64180220	64180251	.	+	0	ID=LotjaGi5g1v0323300.7.CDS.1;Parent=LotjaGi5g1v0323300.7
LjG1.1_chr5	PGSB	exon	64180492	64180561	.	+	.	ID=LotjaGi5g1v0323300.7.exon.2;Parent=LotjaGi5g1v0323300.7
LjG1.1_chr5	PGSB	CDS	64180492	64180561	.	+	1	ID=LotjaGi5g1v0323300.7.CDS.2;Parent=LotjaGi5g1v0323300.7
LjG1.1_chr5	PGSB	exon	64180811	64181986	.	+	.	ID=LotjaGi5g1v0323300.7.exon.3;Parent=LotjaGi5g1v0323300.7
LjG1.1_chr5	PGSB	CDS	64180811	64181986	.	+	0	ID=LotjaGi5g1v0323300.7.CDS.3;Parent=LotjaGi5g1v0323300.7
LjG1.1_chr5	PGSB	exon	64182318	64182875	.	+	.	ID=LotjaGi5g1v0323300.7.exon.4;Parent=LotjaGi5g1v0323300.7
LjG1.1_chr5	PGSB	CDS	64182318	64182875	.	+	0	ID=LotjaGi5g1v0323300.7.CDS.4;Parent=LotjaGi5g1v0323300.7
LjG1.1_chr5	PGSB	mRNA	64180220	64182875	.	+	.	ID=LotjaGi5g1v0323300.8;Parent=LotjaGi5g1v0323300
LjG1.1_chr5	PGSB	exon	64180220	64180251	.	+	.	ID=LotjaGi5g1v0323300.8.exon.1;Parent=LotjaGi5g1v0323300.8
LjG1.1_chr5	PGSB	five_prime_UTR	64180220	64180251	.	+	.	ID=LotjaGi5g1v0323300.8.five_prime_UTR.1;Parent=LotjaGi5g1v0323300.8
LjG1.1_chr5	PGSB	five_prime_UTR	64180464	64180474	.	+	.	ID=LotjaGi5g1v0323300.8.five_prime_UTR.2;Parent=LotjaGi5g1v0323300.8
LjG1.1_chr5	PGSB	exon	64180464	64180561	.	+	.	ID=LotjaGi5g1v0323300.8.exon.2;Parent=LotjaGi5g1v0323300.8
LjG1.1_chr5	PGSB	CDS	64180475	64180561	.	+	0	ID=LotjaGi5g1v0323300.8.CDS.1;Parent=LotjaGi5g1v0323300.8
LjG1.1_chr5	PGSB	exon	64180811	64181986	.	+	.	ID=LotjaGi5g1v0323300.8.exon.3;Parent=LotjaGi5g1v0323300.8
LjG1.1_chr5	PGSB	CDS	64180811	64181986	.	+	0	ID=LotjaGi5g1v0323300.8.CDS.2;Parent=LotjaGi5g1v0323300.8
LjG1.1_chr5	PGSB	exon	64182318	64182875	.	+	.	ID=LotjaGi5g1v0323300.8.exon.4;Parent=LotjaGi5g1v0323300.8
LjG1.1_chr5	PGSB	CDS	64182318	64182875	.	+	0	ID=LotjaGi5g1v0323300.8.CDS.3;Parent=LotjaGi5g1v0323300.8
###
LjG1.1_chr5	PGSB	gene	64187915	64189882	.	+	.	ID=LotjaGi5g1v0323400
LjG1.1_chr5	PGSB	mRNA	64187915	64189882	.	+	.	ID=LotjaGi5g1v0323400.1;Parent=LotjaGi5g1v0323400
LjG1.1_chr5	PGSB	five_prime_UTR	64187915	64188215	.	+	.	ID=LotjaGi5g1v0323400.1.five_prime_UTR.1;Parent=LotjaGi5g1v0323400.1
LjG1.1_chr5	PGSB	exon	64187915	64188498	.	+	.	ID=LotjaGi5g1v0323400.1.exon.1;Parent=LotjaGi5g1v0323400.1
LjG1.1_chr5	PGSB	CDS	64188216	64188498	.	+	0	ID=LotjaGi5g1v0323400.1.CDS.1;Parent=LotjaGi5g1v0323400.1
LjG1.1_chr5	PGSB	CDS	64189171	64189583	.	+	2	ID=LotjaGi5g1v0323400.1.CDS.2;Parent=LotjaGi5g1v0323400.1
LjG1.1_chr5	PGSB	exon	64189171	64189882	.	+	.	ID=LotjaGi5g1v0323400.1.exon.2;Parent=LotjaGi5g1v0323400.1
LjG1.1_chr5	PGSB	three_prime_UTR	64189584	64189882	.	+	.	ID=LotjaGi5g1v0323400.1.three_prime_UTR.2;Parent=LotjaGi5g1v0323400.1
###
LjG1.1_chr5	PGSB	gene	64201587	64209172	.	-	.	ID=LotjaGi5g1v0323500
LjG1.1_chr5	PGSB	mRNA	64201587	64209172	.	-	.	ID=LotjaGi5g1v0323500.1;Parent=LotjaGi5g1v0323500
LjG1.1_chr5	PGSB	three_prime_UTR	64201587	64202802	.	-	.	ID=LotjaGi5g1v0323500.1.three_prime_UTR.1;Parent=LotjaGi5g1v0323500.1
LjG1.1_chr5	PGSB	exon	64201587	64202883	.	-	.	ID=LotjaGi5g1v0323500.1.exon.1;Parent=LotjaGi5g1v0323500.1
LjG1.1_chr5	PGSB	CDS	64202803	64202883	.	-	0	ID=LotjaGi5g1v0323500.1.CDS.1;Parent=LotjaGi5g1v0323500.1
LjG1.1_chr5	PGSB	exon	64202977	64203087	.	-	.	ID=LotjaGi5g1v0323500.1.exon.2;Parent=LotjaGi5g1v0323500.1
LjG1.1_chr5	PGSB	CDS	64202977	64203087	.	-	0	ID=LotjaGi5g1v0323500.1.CDS.2;Parent=LotjaGi5g1v0323500.1
LjG1.1_chr5	PGSB	exon	64205878	64205967	.	-	.	ID=LotjaGi5g1v0323500.1.exon.3;Parent=LotjaGi5g1v0323500.1
LjG1.1_chr5	PGSB	CDS	64205878	64205967	.	-	0	ID=LotjaGi5g1v0323500.1.CDS.3;Parent=LotjaGi5g1v0323500.1
LjG1.1_chr5	PGSB	exon	64206047	64206163	.	-	.	ID=LotjaGi5g1v0323500.1.exon.4;Parent=LotjaGi5g1v0323500.1
LjG1.1_chr5	PGSB	CDS	64206047	64206163	.	-	0	ID=LotjaGi5g1v0323500.1.CDS.4;Parent=LotjaGi5g1v0323500.1
LjG1.1_chr5	PGSB	exon	64206519	64206638	.	-	.	ID=LotjaGi5g1v0323500.1.exon.5;Parent=LotjaGi5g1v0323500.1
LjG1.1_chr5	PGSB	CDS	64206519	64206638	.	-	0	ID=LotjaGi5g1v0323500.1.CDS.5;Parent=LotjaGi5g1v0323500.1
LjG1.1_chr5	PGSB	CDS	64207407	64208807	.	-	0	ID=LotjaGi5g1v0323500.1.CDS.6;Parent=LotjaGi5g1v0323500.1
LjG1.1_chr5	PGSB	exon	64207407	64209172	.	-	.	ID=LotjaGi5g1v0323500.1.exon.6;Parent=LotjaGi5g1v0323500.1
LjG1.1_chr5	PGSB	five_prime_UTR	64208808	64209172	.	-	.	ID=LotjaGi5g1v0323500.1.five_prime_UTR.2;Parent=LotjaGi5g1v0323500.1
LjG1.1_chr5	PGSB	mRNA	64201587	64209172	.	-	.	ID=LotjaGi5g1v0323500.2;Parent=LotjaGi5g1v0323500
LjG1.1_chr5	PGSB	three_prime_UTR	64201587	64202802	.	-	.	ID=LotjaGi5g1v0323500.2.three_prime_UTR.1;Parent=LotjaGi5g1v0323500.2
LjG1.1_chr5	PGSB	exon	64201587	64202883	.	-	.	ID=LotjaGi5g1v0323500.2.exon.1;Parent=LotjaGi5g1v0323500.2
LjG1.1_chr5	PGSB	CDS	64202803	64202883	.	-	0	ID=LotjaGi5g1v0323500.2.CDS.1;Parent=LotjaGi5g1v0323500.2
LjG1.1_chr5	PGSB	exon	64202977	64203084	.	-	.	ID=LotjaGi5g1v0323500.2.exon.2;Parent=LotjaGi5g1v0323500.2
LjG1.1_chr5	PGSB	CDS	64202977	64203084	.	-	0	ID=LotjaGi5g1v0323500.2.CDS.2;Parent=LotjaGi5g1v0323500.2
LjG1.1_chr5	PGSB	exon	64205878	64205967	.	-	.	ID=LotjaGi5g1v0323500.2.exon.3;Parent=LotjaGi5g1v0323500.2
LjG1.1_chr5	PGSB	CDS	64205878	64205967	.	-	0	ID=LotjaGi5g1v0323500.2.CDS.3;Parent=LotjaGi5g1v0323500.2
LjG1.1_chr5	PGSB	exon	64206047	64206163	.	-	.	ID=LotjaGi5g1v0323500.2.exon.4;Parent=LotjaGi5g1v0323500.2
LjG1.1_chr5	PGSB	CDS	64206047	64206163	.	-	0	ID=LotjaGi5g1v0323500.2.CDS.4;Parent=LotjaGi5g1v0323500.2
LjG1.1_chr5	PGSB	exon	64206519	64206638	.	-	.	ID=LotjaGi5g1v0323500.2.exon.5;Parent=LotjaGi5g1v0323500.2
LjG1.1_chr5	PGSB	CDS	64206519	64206638	.	-	0	ID=LotjaGi5g1v0323500.2.CDS.5;Parent=LotjaGi5g1v0323500.2
LjG1.1_chr5	PGSB	CDS	64207407	64208807	.	-	0	ID=LotjaGi5g1v0323500.2.CDS.6;Parent=LotjaGi5g1v0323500.2
LjG1.1_chr5	PGSB	exon	64207407	64209172	.	-	.	ID=LotjaGi5g1v0323500.2.exon.6;Parent=LotjaGi5g1v0323500.2
LjG1.1_chr5	PGSB	five_prime_UTR	64208808	64209172	.	-	.	ID=LotjaGi5g1v0323500.2.five_prime_UTR.2;Parent=LotjaGi5g1v0323500.2
###
###
LjG1.1_chr5	PGSB	gene	64219187	64221523	.	+	.	ID=LotjaGi5g1v0323700
LjG1.1_chr5	PGSB	mRNA	64219187	64221523	.	+	.	ID=LotjaGi5g1v0323700.1;Parent=LotjaGi5g1v0323700
LjG1.1_chr5	PGSB	exon	64219187	64219427	.	+	.	ID=LotjaGi5g1v0323700.1.exon.1;Parent=LotjaGi5g1v0323700.1
LjG1.1_chr5	PGSB	five_prime_UTR	64219187	64219427	.	+	.	ID=LotjaGi5g1v0323700.1.five_prime_UTR.1;Parent=LotjaGi5g1v0323700.1
LjG1.1_chr5	PGSB	five_prime_UTR	64219729	64219753	.	+	.	ID=LotjaGi5g1v0323700.1.five_prime_UTR.2;Parent=LotjaGi5g1v0323700.1
LjG1.1_chr5	PGSB	exon	64219729	64221523	.	+	.	ID=LotjaGi5g1v0323700.1.exon.2;Parent=LotjaGi5g1v0323700.1
LjG1.1_chr5	PGSB	CDS	64219754	64220836	.	+	0	ID=LotjaGi5g1v0323700.1.CDS.1;Parent=LotjaGi5g1v0323700.1
LjG1.1_chr5	PGSB	three_prime_UTR	64220837	64221523	.	+	.	ID=LotjaGi5g1v0323700.1.three_prime_UTR.3;Parent=LotjaGi5g1v0323700.1
###
LjG1.1_chr5	PGSB	gene	64222092	64225659	.	-	.	ID=LotjaGi5g1v0323800
LjG1.1_chr5	PGSB	mRNA	64222092	64225659	.	-	.	ID=LotjaGi5g1v0323800.1;Parent=LotjaGi5g1v0323800
LjG1.1_chr5	PGSB	three_prime_UTR	64222092	64222383	.	-	.	ID=LotjaGi5g1v0323800.1.three_prime_UTR.1;Parent=LotjaGi5g1v0323800.1
LjG1.1_chr5	PGSB	exon	64222092	64222488	.	-	.	ID=LotjaGi5g1v0323800.1.exon.1;Parent=LotjaGi5g1v0323800.1
LjG1.1_chr5	PGSB	CDS	64222384	64222488	.	-	0	ID=LotjaGi5g1v0323800.1.CDS.1;Parent=LotjaGi5g1v0323800.1
LjG1.1_chr5	PGSB	exon	64222660	64222784	.	-	.	ID=LotjaGi5g1v0323800.1.exon.2;Parent=LotjaGi5g1v0323800.1
LjG1.1_chr5	PGSB	CDS	64222660	64222784	.	-	2	ID=LotjaGi5g1v0323800.1.CDS.2;Parent=LotjaGi5g1v0323800.1
LjG1.1_chr5	PGSB	exon	64223040	64223268	.	-	.	ID=LotjaGi5g1v0323800.1.exon.3;Parent=LotjaGi5g1v0323800.1
LjG1.1_chr5	PGSB	CDS	64223040	64223268	.	-	0	ID=LotjaGi5g1v0323800.1.CDS.3;Parent=LotjaGi5g1v0323800.1
LjG1.1_chr5	PGSB	CDS	64225167	64225478	.	-	0	ID=LotjaGi5g1v0323800.1.CDS.4;Parent=LotjaGi5g1v0323800.1
LjG1.1_chr5	PGSB	exon	64225167	64225659	.	-	.	ID=LotjaGi5g1v0323800.1.exon.4;Parent=LotjaGi5g1v0323800.1
LjG1.1_chr5	PGSB	five_prime_UTR	64225479	64225659	.	-	.	ID=LotjaGi5g1v0323800.1.five_prime_UTR.2;Parent=LotjaGi5g1v0323800.1
###
LjG1.1_chr5	PGSB	gene	64231017	64244457	.	-	.	ID=LotjaGi5g1v0323900
LjG1.1_chr5	PGSB	mRNA	64231017	64244457	.	-	.	ID=LotjaGi5g1v0323900.1;Parent=LotjaGi5g1v0323900
LjG1.1_chr5	PGSB	three_prime_UTR	64231017	64241930	.	-	.	ID=LotjaGi5g1v0323900.1.three_prime_UTR.1;Parent=LotjaGi5g1v0323900.1
LjG1.1_chr5	PGSB	exon	64231017	64241997	.	-	.	ID=LotjaGi5g1v0323900.1.exon.1;Parent=LotjaGi5g1v0323900.1
LjG1.1_chr5	PGSB	CDS	64241931	64241997	.	-	1	ID=LotjaGi5g1v0323900.1.CDS.1;Parent=LotjaGi5g1v0323900.1
LjG1.1_chr5	PGSB	exon	64242651	64242722	.	-	.	ID=LotjaGi5g1v0323900.1.exon.2;Parent=LotjaGi5g1v0323900.1
LjG1.1_chr5	PGSB	CDS	64242651	64242722	.	-	1	ID=LotjaGi5g1v0323900.1.CDS.2;Parent=LotjaGi5g1v0323900.1
LjG1.1_chr5	PGSB	exon	64242859	64242930	.	-	.	ID=LotjaGi5g1v0323900.1.exon.3;Parent=LotjaGi5g1v0323900.1
LjG1.1_chr5	PGSB	CDS	64242859	64242930	.	-	1	ID=LotjaGi5g1v0323900.1.CDS.3;Parent=LotjaGi5g1v0323900.1
LjG1.1_chr5	PGSB	exon	64243043	64243186	.	-	.	ID=LotjaGi5g1v0323900.1.exon.4;Parent=LotjaGi5g1v0323900.1
LjG1.1_chr5	PGSB	CDS	64243043	64243186	.	-	1	ID=LotjaGi5g1v0323900.1.CDS.4;Parent=LotjaGi5g1v0323900.1
LjG1.1_chr5	PGSB	exon	64243450	64243521	.	-	.	ID=LotjaGi5g1v0323900.1.exon.5;Parent=LotjaGi5g1v0323900.1
LjG1.1_chr5	PGSB	CDS	64243450	64243521	.	-	1	ID=LotjaGi5g1v0323900.1.CDS.5;Parent=LotjaGi5g1v0323900.1
LjG1.1_chr5	PGSB	exon	64243649	64243781	.	-	.	ID=LotjaGi5g1v0323900.1.exon.6;Parent=LotjaGi5g1v0323900.1
LjG1.1_chr5	PGSB	CDS	64243649	64243781	.	-	2	ID=LotjaGi5g1v0323900.1.CDS.6;Parent=LotjaGi5g1v0323900.1
LjG1.1_chr5	PGSB	CDS	64244006	64244084	.	-	0	ID=LotjaGi5g1v0323900.1.CDS.7;Parent=LotjaGi5g1v0323900.1
LjG1.1_chr5	PGSB	exon	64244006	64244457	.	-	.	ID=LotjaGi5g1v0323900.1.exon.7;Parent=LotjaGi5g1v0323900.1
LjG1.1_chr5	PGSB	five_prime_UTR	64244085	64244457	.	-	.	ID=LotjaGi5g1v0323900.1.five_prime_UTR.2;Parent=LotjaGi5g1v0323900.1
###
###
LjG1.1_chr5	PGSB	gene	64235920	64241109	.	+	.	ID=LotjaGi5g1v0324100
LjG1.1_chr5	PGSB	mRNA	64235920	64241109	.	+	.	ID=LotjaGi5g1v0324100.1;Parent=LotjaGi5g1v0324100
LjG1.1_chr5	PGSB	five_prime_UTR	64235920	64236082	.	+	.	ID=LotjaGi5g1v0324100.1.five_prime_UTR.1;Parent=LotjaGi5g1v0324100.1
LjG1.1_chr5	PGSB	exon	64235920	64237669	.	+	.	ID=LotjaGi5g1v0324100.1.exon.1;Parent=LotjaGi5g1v0324100.1
LjG1.1_chr5	PGSB	CDS	64236083	64237663	.	+	0	ID=LotjaGi5g1v0324100.1.CDS.1;Parent=LotjaGi5g1v0324100.1
LjG1.1_chr5	PGSB	three_prime_UTR	64237664	64237669	.	+	.	ID=LotjaGi5g1v0324100.1.three_prime_UTR.2;Parent=LotjaGi5g1v0324100.1
LjG1.1_chr5	PGSB	exon	64237746	64238693	.	+	.	ID=LotjaGi5g1v0324100.1.exon.2;Parent=LotjaGi5g1v0324100.1
LjG1.1_chr5	PGSB	three_prime_UTR	64237746	64238693	.	+	.	ID=LotjaGi5g1v0324100.1.three_prime_UTR.3;Parent=LotjaGi5g1v0324100.1
LjG1.1_chr5	PGSB	exon	64240734	64241109	.	+	.	ID=LotjaGi5g1v0324100.1.exon.3;Parent=LotjaGi5g1v0324100.1
LjG1.1_chr5	PGSB	three_prime_UTR	64240734	64241109	.	+	.	ID=LotjaGi5g1v0324100.1.three_prime_UTR.4;Parent=LotjaGi5g1v0324100.1
###
LjG1.1_chr5	PGSB	gene	64247611	64251539	.	-	.	ID=LotjaGi5g1v0324200
LjG1.1_chr5	PGSB	mRNA	64247611	64251539	.	-	.	ID=LotjaGi5g1v0324200.1;Parent=LotjaGi5g1v0324200
LjG1.1_chr5	PGSB	three_prime_UTR	64247611	64248118	.	-	.	ID=LotjaGi5g1v0324200.1.three_prime_UTR.1;Parent=LotjaGi5g1v0324200.1
LjG1.1_chr5	PGSB	exon	64247611	64248175	.	-	.	ID=LotjaGi5g1v0324200.1.exon.1;Parent=LotjaGi5g1v0324200.1
LjG1.1_chr5	PGSB	CDS	64248119	64248175	.	-	0	ID=LotjaGi5g1v0324200.1.CDS.1;Parent=LotjaGi5g1v0324200.1
LjG1.1_chr5	PGSB	exon	64248292	64250008	.	-	.	ID=LotjaGi5g1v0324200.1.exon.2;Parent=LotjaGi5g1v0324200.1
LjG1.1_chr5	PGSB	CDS	64248292	64250008	.	-	1	ID=LotjaGi5g1v0324200.1.CDS.2;Parent=LotjaGi5g1v0324200.1
LjG1.1_chr5	PGSB	exon	64250095	64250267	.	-	.	ID=LotjaGi5g1v0324200.1.exon.3;Parent=LotjaGi5g1v0324200.1
LjG1.1_chr5	PGSB	CDS	64250095	64250267	.	-	0	ID=LotjaGi5g1v0324200.1.CDS.3;Parent=LotjaGi5g1v0324200.1
LjG1.1_chr5	PGSB	exon	64250354	64250512	.	-	.	ID=LotjaGi5g1v0324200.1.exon.4;Parent=LotjaGi5g1v0324200.1
LjG1.1_chr5	PGSB	CDS	64250354	64250512	.	-	0	ID=LotjaGi5g1v0324200.1.CDS.4;Parent=LotjaGi5g1v0324200.1
LjG1.1_chr5	PGSB	CDS	64251289	64251351	.	-	0	ID=LotjaGi5g1v0324200.1.CDS.5;Parent=LotjaGi5g1v0324200.1
LjG1.1_chr5	PGSB	exon	64251289	64251539	.	-	.	ID=LotjaGi5g1v0324200.1.exon.5;Parent=LotjaGi5g1v0324200.1
LjG1.1_chr5	PGSB	five_prime_UTR	64251352	64251539	.	-	.	ID=LotjaGi5g1v0324200.1.five_prime_UTR.2;Parent=LotjaGi5g1v0324200.1
###
LjG1.1_chr5	PGSB	gene	64252450	64256847	.	-	.	ID=LotjaGi5g1v0324300
LjG1.1_chr5	PGSB	mRNA	64252450	64256823	.	-	.	ID=LotjaGi5g1v0324300.1;Parent=LotjaGi5g1v0324300
LjG1.1_chr5	PGSB	three_prime_UTR	64252450	64252890	.	-	.	ID=LotjaGi5g1v0324300.1.three_prime_UTR.1;Parent=LotjaGi5g1v0324300.1
LjG1.1_chr5	PGSB	exon	64252450	64252941	.	-	.	ID=LotjaGi5g1v0324300.1.exon.1;Parent=LotjaGi5g1v0324300.1
LjG1.1_chr5	PGSB	CDS	64252891	64252941	.	-	0	ID=LotjaGi5g1v0324300.1.CDS.1;Parent=LotjaGi5g1v0324300.1
LjG1.1_chr5	PGSB	exon	64253031	64253081	.	-	.	ID=LotjaGi5g1v0324300.1.exon.2;Parent=LotjaGi5g1v0324300.1
LjG1.1_chr5	PGSB	CDS	64253031	64253081	.	-	0	ID=LotjaGi5g1v0324300.1.CDS.2;Parent=LotjaGi5g1v0324300.1
LjG1.1_chr5	PGSB	exon	64253191	64253259	.	-	.	ID=LotjaGi5g1v0324300.1.exon.3;Parent=LotjaGi5g1v0324300.1
LjG1.1_chr5	PGSB	CDS	64253191	64253259	.	-	0	ID=LotjaGi5g1v0324300.1.CDS.3;Parent=LotjaGi5g1v0324300.1
LjG1.1_chr5	PGSB	exon	64253356	64253427	.	-	.	ID=LotjaGi5g1v0324300.1.exon.4;Parent=LotjaGi5g1v0324300.1
LjG1.1_chr5	PGSB	CDS	64253356	64253427	.	-	0	ID=LotjaGi5g1v0324300.1.CDS.4;Parent=LotjaGi5g1v0324300.1
LjG1.1_chr5	PGSB	exon	64253516	64253584	.	-	.	ID=LotjaGi5g1v0324300.1.exon.5;Parent=LotjaGi5g1v0324300.1
LjG1.1_chr5	PGSB	CDS	64253516	64253584	.	-	0	ID=LotjaGi5g1v0324300.1.CDS.5;Parent=LotjaGi5g1v0324300.1
LjG1.1_chr5	PGSB	exon	64253759	64253815	.	-	.	ID=LotjaGi5g1v0324300.1.exon.6;Parent=LotjaGi5g1v0324300.1
LjG1.1_chr5	PGSB	CDS	64253759	64253815	.	-	0	ID=LotjaGi5g1v0324300.1.CDS.6;Parent=LotjaGi5g1v0324300.1
LjG1.1_chr5	PGSB	CDS	64253895	64255958	.	-	0	ID=LotjaGi5g1v0324300.1.CDS.7;Parent=LotjaGi5g1v0324300.1
LjG1.1_chr5	PGSB	exon	64253895	64256037	.	-	.	ID=LotjaGi5g1v0324300.1.exon.7;Parent=LotjaGi5g1v0324300.1
LjG1.1_chr5	PGSB	five_prime_UTR	64255959	64256037	.	-	.	ID=LotjaGi5g1v0324300.1.five_prime_UTR.2;Parent=LotjaGi5g1v0324300.1
LjG1.1_chr5	PGSB	exon	64256460	64256823	.	-	.	ID=LotjaGi5g1v0324300.1.exon.8;Parent=LotjaGi5g1v0324300.1
LjG1.1_chr5	PGSB	five_prime_UTR	64256460	64256823	.	-	.	ID=LotjaGi5g1v0324300.1.five_prime_UTR.3;Parent=LotjaGi5g1v0324300.1
LjG1.1_chr5	PGSB	mRNA	64252528	64256847	.	-	.	ID=LotjaGi5g1v0324300.2;Parent=LotjaGi5g1v0324300
LjG1.1_chr5	PGSB	three_prime_UTR	64252528	64252890	.	-	.	ID=LotjaGi5g1v0324300.2.three_prime_UTR.1;Parent=LotjaGi5g1v0324300.2
LjG1.1_chr5	PGSB	exon	64252528	64252941	.	-	.	ID=LotjaGi5g1v0324300.2.exon.1;Parent=LotjaGi5g1v0324300.2
LjG1.1_chr5	PGSB	CDS	64252891	64252941	.	-	0	ID=LotjaGi5g1v0324300.2.CDS.1;Parent=LotjaGi5g1v0324300.2
LjG1.1_chr5	PGSB	exon	64253031	64253081	.	-	.	ID=LotjaGi5g1v0324300.2.exon.2;Parent=LotjaGi5g1v0324300.2
LjG1.1_chr5	PGSB	CDS	64253031	64253081	.	-	0	ID=LotjaGi5g1v0324300.2.CDS.2;Parent=LotjaGi5g1v0324300.2
LjG1.1_chr5	PGSB	exon	64253191	64253259	.	-	.	ID=LotjaGi5g1v0324300.2.exon.3;Parent=LotjaGi5g1v0324300.2
LjG1.1_chr5	PGSB	CDS	64253191	64253259	.	-	0	ID=LotjaGi5g1v0324300.2.CDS.3;Parent=LotjaGi5g1v0324300.2
LjG1.1_chr5	PGSB	exon	64253356	64253424	.	-	.	ID=LotjaGi5g1v0324300.2.exon.4;Parent=LotjaGi5g1v0324300.2
LjG1.1_chr5	PGSB	CDS	64253356	64253424	.	-	0	ID=LotjaGi5g1v0324300.2.CDS.4;Parent=LotjaGi5g1v0324300.2
LjG1.1_chr5	PGSB	exon	64253516	64253584	.	-	.	ID=LotjaGi5g1v0324300.2.exon.5;Parent=LotjaGi5g1v0324300.2
LjG1.1_chr5	PGSB	CDS	64253516	64253584	.	-	0	ID=LotjaGi5g1v0324300.2.CDS.5;Parent=LotjaGi5g1v0324300.2
LjG1.1_chr5	PGSB	exon	64253759	64253815	.	-	.	ID=LotjaGi5g1v0324300.2.exon.6;Parent=LotjaGi5g1v0324300.2
LjG1.1_chr5	PGSB	CDS	64253759	64253815	.	-	0	ID=LotjaGi5g1v0324300.2.CDS.6;Parent=LotjaGi5g1v0324300.2
LjG1.1_chr5	PGSB	CDS	64253895	64255958	.	-	0	ID=LotjaGi5g1v0324300.2.CDS.7;Parent=LotjaGi5g1v0324300.2
LjG1.1_chr5	PGSB	exon	64253895	64256037	.	-	.	ID=LotjaGi5g1v0324300.2.exon.7;Parent=LotjaGi5g1v0324300.2
LjG1.1_chr5	PGSB	five_prime_UTR	64255959	64256037	.	-	.	ID=LotjaGi5g1v0324300.2.five_prime_UTR.2;Parent=LotjaGi5g1v0324300.2
LjG1.1_chr5	PGSB	exon	64256460	64256847	.	-	.	ID=LotjaGi5g1v0324300.2.exon.8;Parent=LotjaGi5g1v0324300.2
LjG1.1_chr5	PGSB	five_prime_UTR	64256460	64256847	.	-	.	ID=LotjaGi5g1v0324300.2.five_prime_UTR.3;Parent=LotjaGi5g1v0324300.2
LjG1.1_chr5	PGSB	mRNA	64253002	64255958	.	-	.	ID=LotjaGi5g1v0324300.3;Parent=LotjaGi5g1v0324300
LjG1.1_chr5	PGSB	three_prime_UTR	64253002	64253018	.	-	.	ID=LotjaGi5g1v0324300.3.three_prime_UTR.1;Parent=LotjaGi5g1v0324300.3
LjG1.1_chr5	PGSB	exon	64253002	64253081	.	-	.	ID=LotjaGi5g1v0324300.3.exon.1;Parent=LotjaGi5g1v0324300.3
LjG1.1_chr5	PGSB	CDS	64253019	64253081	.	-	0	ID=LotjaGi5g1v0324300.3.CDS.1;Parent=LotjaGi5g1v0324300.3
LjG1.1_chr5	PGSB	exon	64253191	64253259	.	-	.	ID=LotjaGi5g1v0324300.3.exon.2;Parent=LotjaGi5g1v0324300.3
LjG1.1_chr5	PGSB	CDS	64253191	64253259	.	-	0	ID=LotjaGi5g1v0324300.3.CDS.2;Parent=LotjaGi5g1v0324300.3
LjG1.1_chr5	PGSB	exon	64253356	64253427	.	-	.	ID=LotjaGi5g1v0324300.3.exon.3;Parent=LotjaGi5g1v0324300.3
LjG1.1_chr5	PGSB	CDS	64253356	64253427	.	-	0	ID=LotjaGi5g1v0324300.3.CDS.3;Parent=LotjaGi5g1v0324300.3
LjG1.1_chr5	PGSB	exon	64253516	64253584	.	-	.	ID=LotjaGi5g1v0324300.3.exon.4;Parent=LotjaGi5g1v0324300.3
LjG1.1_chr5	PGSB	CDS	64253516	64253584	.	-	0	ID=LotjaGi5g1v0324300.3.CDS.4;Parent=LotjaGi5g1v0324300.3
LjG1.1_chr5	PGSB	exon	64253759	64253815	.	-	.	ID=LotjaGi5g1v0324300.3.exon.5;Parent=LotjaGi5g1v0324300.3
LjG1.1_chr5	PGSB	CDS	64253759	64253815	.	-	0	ID=LotjaGi5g1v0324300.3.CDS.5;Parent=LotjaGi5g1v0324300.3
LjG1.1_chr5	PGSB	exon	64253895	64254786	.	-	.	ID=LotjaGi5g1v0324300.3.exon.6;Parent=LotjaGi5g1v0324300.3
LjG1.1_chr5	PGSB	CDS	64253895	64254786	.	-	1	ID=LotjaGi5g1v0324300.3.CDS.6;Parent=LotjaGi5g1v0324300.3
LjG1.1_chr5	PGSB	exon	64255708	64255958	.	-	.	ID=LotjaGi5g1v0324300.3.exon.7;Parent=LotjaGi5g1v0324300.3
LjG1.1_chr5	PGSB	CDS	64255708	64255958	.	-	0	ID=LotjaGi5g1v0324300.3.CDS.7;Parent=LotjaGi5g1v0324300.3
###
LjG1.1_chr5	PGSB	gene	64258456	64261426	.	-	.	ID=LotjaGi5g1v0324400
LjG1.1_chr5	PGSB	mRNA	64258456	64261426	.	-	.	ID=LotjaGi5g1v0324400.1;Parent=LotjaGi5g1v0324400
LjG1.1_chr5	PGSB	three_prime_UTR	64258456	64258725	.	-	.	ID=LotjaGi5g1v0324400.1.three_prime_UTR.1;Parent=LotjaGi5g1v0324400.1
LjG1.1_chr5	PGSB	exon	64258456	64258812	.	-	.	ID=LotjaGi5g1v0324400.1.exon.1;Parent=LotjaGi5g1v0324400.1
LjG1.1_chr5	PGSB	CDS	64258726	64258812	.	-	0	ID=LotjaGi5g1v0324400.1.CDS.1;Parent=LotjaGi5g1v0324400.1
LjG1.1_chr5	PGSB	exon	64258964	64259083	.	-	.	ID=LotjaGi5g1v0324400.1.exon.2;Parent=LotjaGi5g1v0324400.1
LjG1.1_chr5	PGSB	CDS	64258964	64259083	.	-	0	ID=LotjaGi5g1v0324400.1.CDS.2;Parent=LotjaGi5g1v0324400.1
LjG1.1_chr5	PGSB	exon	64259176	64259241	.	-	.	ID=LotjaGi5g1v0324400.1.exon.3;Parent=LotjaGi5g1v0324400.1
LjG1.1_chr5	PGSB	CDS	64259176	64259241	.	-	0	ID=LotjaGi5g1v0324400.1.CDS.3;Parent=LotjaGi5g1v0324400.1
LjG1.1_chr5	PGSB	exon	64259369	64259464	.	-	.	ID=LotjaGi5g1v0324400.1.exon.4;Parent=LotjaGi5g1v0324400.1
LjG1.1_chr5	PGSB	CDS	64259369	64259464	.	-	0	ID=LotjaGi5g1v0324400.1.CDS.4;Parent=LotjaGi5g1v0324400.1
LjG1.1_chr5	PGSB	exon	64259562	64259664	.	-	.	ID=LotjaGi5g1v0324400.1.exon.5;Parent=LotjaGi5g1v0324400.1
LjG1.1_chr5	PGSB	CDS	64259562	64259664	.	-	1	ID=LotjaGi5g1v0324400.1.CDS.5;Parent=LotjaGi5g1v0324400.1
LjG1.1_chr5	PGSB	CDS	64260012	64260094	.	-	0	ID=LotjaGi5g1v0324400.1.CDS.6;Parent=LotjaGi5g1v0324400.1
LjG1.1_chr5	PGSB	exon	64260012	64260169	.	-	.	ID=LotjaGi5g1v0324400.1.exon.6;Parent=LotjaGi5g1v0324400.1
LjG1.1_chr5	PGSB	five_prime_UTR	64260095	64260169	.	-	.	ID=LotjaGi5g1v0324400.1.five_prime_UTR.2;Parent=LotjaGi5g1v0324400.1
LjG1.1_chr5	PGSB	exon	64260839	64261426	.	-	.	ID=LotjaGi5g1v0324400.1.exon.7;Parent=LotjaGi5g1v0324400.1
LjG1.1_chr5	PGSB	five_prime_UTR	64260839	64261426	.	-	.	ID=LotjaGi5g1v0324400.1.five_prime_UTR.3;Parent=LotjaGi5g1v0324400.1
LjG1.1_chr5	PGSB	mRNA	64258456	64261426	.	-	.	ID=LotjaGi5g1v0324400.2;Parent=LotjaGi5g1v0324400
LjG1.1_chr5	PGSB	three_prime_UTR	64258456	64258725	.	-	.	ID=LotjaGi5g1v0324400.2.three_prime_UTR.1;Parent=LotjaGi5g1v0324400.2
LjG1.1_chr5	PGSB	exon	64258456	64258812	.	-	.	ID=LotjaGi5g1v0324400.2.exon.1;Parent=LotjaGi5g1v0324400.2
LjG1.1_chr5	PGSB	CDS	64258726	64258812	.	-	0	ID=LotjaGi5g1v0324400.2.CDS.1;Parent=LotjaGi5g1v0324400.2
LjG1.1_chr5	PGSB	exon	64258964	64259083	.	-	.	ID=LotjaGi5g1v0324400.2.exon.2;Parent=LotjaGi5g1v0324400.2
LjG1.1_chr5	PGSB	CDS	64258964	64259083	.	-	0	ID=LotjaGi5g1v0324400.2.CDS.2;Parent=LotjaGi5g1v0324400.2
LjG1.1_chr5	PGSB	exon	64259176	64259241	.	-	.	ID=LotjaGi5g1v0324400.2.exon.3;Parent=LotjaGi5g1v0324400.2
LjG1.1_chr5	PGSB	CDS	64259176	64259241	.	-	0	ID=LotjaGi5g1v0324400.2.CDS.3;Parent=LotjaGi5g1v0324400.2
LjG1.1_chr5	PGSB	exon	64259369	64259464	.	-	.	ID=LotjaGi5g1v0324400.2.exon.4;Parent=LotjaGi5g1v0324400.2
LjG1.1_chr5	PGSB	CDS	64259369	64259464	.	-	0	ID=LotjaGi5g1v0324400.2.CDS.4;Parent=LotjaGi5g1v0324400.2
LjG1.1_chr5	PGSB	exon	64259562	64259664	.	-	.	ID=LotjaGi5g1v0324400.2.exon.5;Parent=LotjaGi5g1v0324400.2
LjG1.1_chr5	PGSB	CDS	64259562	64259664	.	-	1	ID=LotjaGi5g1v0324400.2.CDS.5;Parent=LotjaGi5g1v0324400.2
LjG1.1_chr5	PGSB	exon	64260012	64260169	.	-	.	ID=LotjaGi5g1v0324400.2.exon.6;Parent=LotjaGi5g1v0324400.2
LjG1.1_chr5	PGSB	CDS	64260012	64260169	.	-	0	ID=LotjaGi5g1v0324400.2.CDS.6;Parent=LotjaGi5g1v0324400.2
LjG1.1_chr5	PGSB	exon	64260839	64260958	.	-	.	ID=LotjaGi5g1v0324400.2.exon.7;Parent=LotjaGi5g1v0324400.2
LjG1.1_chr5	PGSB	CDS	64260839	64260958	.	-	0	ID=LotjaGi5g1v0324400.2.CDS.7;Parent=LotjaGi5g1v0324400.2
LjG1.1_chr5	PGSB	CDS	64261032	64261139	.	-	0	ID=LotjaGi5g1v0324400.2.CDS.8;Parent=LotjaGi5g1v0324400.2
LjG1.1_chr5	PGSB	exon	64261032	64261426	.	-	.	ID=LotjaGi5g1v0324400.2.exon.8;Parent=LotjaGi5g1v0324400.2
LjG1.1_chr5	PGSB	five_prime_UTR	64261140	64261426	.	-	.	ID=LotjaGi5g1v0324400.2.five_prime_UTR.2;Parent=LotjaGi5g1v0324400.2
###
LjG1.1_chr5	PGSB	gene	64265051	64267679	.	-	.	ID=LotjaGi5g1v0324500
LjG1.1_chr5	PGSB	mRNA	64265051	64267679	.	-	.	ID=LotjaGi5g1v0324500.1;Parent=LotjaGi5g1v0324500
LjG1.1_chr5	PGSB	three_prime_UTR	64265051	64266680	.	-	.	ID=LotjaGi5g1v0324500.1.three_prime_UTR.1;Parent=LotjaGi5g1v0324500.1
LjG1.1_chr5	PGSB	exon	64265051	64267077	.	-	.	ID=LotjaGi5g1v0324500.1.exon.1;Parent=LotjaGi5g1v0324500.1
LjG1.1_chr5	PGSB	CDS	64266681	64267061	.	-	0	ID=LotjaGi5g1v0324500.1.CDS.1;Parent=LotjaGi5g1v0324500.1
LjG1.1_chr5	PGSB	five_prime_UTR	64267062	64267077	.	-	.	ID=LotjaGi5g1v0324500.1.five_prime_UTR.2;Parent=LotjaGi5g1v0324500.1
LjG1.1_chr5	PGSB	exon	64267521	64267679	.	-	.	ID=LotjaGi5g1v0324500.1.exon.2;Parent=LotjaGi5g1v0324500.1
LjG1.1_chr5	PGSB	five_prime_UTR	64267521	64267679	.	-	.	ID=LotjaGi5g1v0324500.1.five_prime_UTR.3;Parent=LotjaGi5g1v0324500.1
LjG1.1_chr5	PGSB	mRNA	64266134	64267617	.	-	.	ID=LotjaGi5g1v0324500.2;Parent=LotjaGi5g1v0324500
LjG1.1_chr5	PGSB	three_prime_UTR	64266134	64266680	.	-	.	ID=LotjaGi5g1v0324500.2.three_prime_UTR.1;Parent=LotjaGi5g1v0324500.2
LjG1.1_chr5	PGSB	exon	64266134	64267077	.	-	.	ID=LotjaGi5g1v0324500.2.exon.1;Parent=LotjaGi5g1v0324500.2
LjG1.1_chr5	PGSB	CDS	64266681	64267061	.	-	0	ID=LotjaGi5g1v0324500.2.CDS.1;Parent=LotjaGi5g1v0324500.2
LjG1.1_chr5	PGSB	five_prime_UTR	64267062	64267077	.	-	.	ID=LotjaGi5g1v0324500.2.five_prime_UTR.2;Parent=LotjaGi5g1v0324500.2
LjG1.1_chr5	PGSB	exon	64267158	64267223	.	-	.	ID=LotjaGi5g1v0324500.2.exon.2;Parent=LotjaGi5g1v0324500.2
LjG1.1_chr5	PGSB	five_prime_UTR	64267158	64267223	.	-	.	ID=LotjaGi5g1v0324500.2.five_prime_UTR.3;Parent=LotjaGi5g1v0324500.2
LjG1.1_chr5	PGSB	exon	64267339	64267617	.	-	.	ID=LotjaGi5g1v0324500.2.exon.3;Parent=LotjaGi5g1v0324500.2
LjG1.1_chr5	PGSB	five_prime_UTR	64267339	64267617	.	-	.	ID=LotjaGi5g1v0324500.2.five_prime_UTR.4;Parent=LotjaGi5g1v0324500.2
LjG1.1_chr5	PGSB	mRNA	64266181	64267414	.	-	.	ID=LotjaGi5g1v0324500.3;Parent=LotjaGi5g1v0324500
LjG1.1_chr5	PGSB	three_prime_UTR	64266181	64266680	.	-	.	ID=LotjaGi5g1v0324500.3.three_prime_UTR.1;Parent=LotjaGi5g1v0324500.3
LjG1.1_chr5	PGSB	exon	64266181	64267077	.	-	.	ID=LotjaGi5g1v0324500.3.exon.1;Parent=LotjaGi5g1v0324500.3
LjG1.1_chr5	PGSB	CDS	64266681	64267077	.	-	1	ID=LotjaGi5g1v0324500.3.CDS.1;Parent=LotjaGi5g1v0324500.3
LjG1.1_chr5	PGSB	CDS	64267224	64267240	.	-	0	ID=LotjaGi5g1v0324500.3.CDS.2;Parent=LotjaGi5g1v0324500.3
LjG1.1_chr5	PGSB	exon	64267224	64267414	.	-	.	ID=LotjaGi5g1v0324500.3.exon.2;Parent=LotjaGi5g1v0324500.3
LjG1.1_chr5	PGSB	five_prime_UTR	64267241	64267414	.	-	.	ID=LotjaGi5g1v0324500.3.five_prime_UTR.2;Parent=LotjaGi5g1v0324500.3
###
LjG1.1_chr5	PGSB	gene	64265051	64267679	.	+	.	ID=LotjaGi5g1v0324600
LjG1.1_chr5	PGSB	mRNA	64265051	64267679	.	+	.	ID=LotjaGi5g1v0324600.1;Parent=LotjaGi5g1v0324600
LjG1.1_chr5	PGSB	five_prime_UTR	64265051	64265215	.	+	.	ID=LotjaGi5g1v0324600.1.five_prime_UTR.1;Parent=LotjaGi5g1v0324600.1
LjG1.1_chr5	PGSB	exon	64265051	64265259	.	+	.	ID=LotjaGi5g1v0324600.1.exon.1;Parent=LotjaGi5g1v0324600.1
LjG1.1_chr5	PGSB	CDS	64265216	64265259	.	+	0	ID=LotjaGi5g1v0324600.1.CDS.1;Parent=LotjaGi5g1v0324600.1
LjG1.1_chr5	PGSB	CDS	64265383	64265659	.	+	1	ID=LotjaGi5g1v0324600.1.CDS.2;Parent=LotjaGi5g1v0324600.1
LjG1.1_chr5	PGSB	exon	64265383	64267679	.	+	.	ID=LotjaGi5g1v0324600.1.exon.2;Parent=LotjaGi5g1v0324600.1
LjG1.1_chr5	PGSB	three_prime_UTR	64265660	64267679	.	+	.	ID=LotjaGi5g1v0324600.1.three_prime_UTR.2;Parent=LotjaGi5g1v0324600.1
###
LjG1.1_chr5	PGSB	gene	64268264	64271089	.	+	.	ID=LotjaGi5g1v0324700
LjG1.1_chr5	PGSB	mRNA	64268264	64271089	.	+	.	ID=LotjaGi5g1v0324700.1;Parent=LotjaGi5g1v0324700
LjG1.1_chr5	PGSB	five_prime_UTR	64268264	64268588	.	+	.	ID=LotjaGi5g1v0324700.1.five_prime_UTR.1;Parent=LotjaGi5g1v0324700.1
LjG1.1_chr5	PGSB	exon	64268264	64268762	.	+	.	ID=LotjaGi5g1v0324700.1.exon.1;Parent=LotjaGi5g1v0324700.1
LjG1.1_chr5	PGSB	CDS	64268589	64268762	.	+	0	ID=LotjaGi5g1v0324700.1.CDS.1;Parent=LotjaGi5g1v0324700.1
LjG1.1_chr5	PGSB	exon	64268926	64269113	.	+	.	ID=LotjaGi5g1v0324700.1.exon.2;Parent=LotjaGi5g1v0324700.1
LjG1.1_chr5	PGSB	CDS	64268926	64269113	.	+	0	ID=LotjaGi5g1v0324700.1.CDS.2;Parent=LotjaGi5g1v0324700.1
LjG1.1_chr5	PGSB	CDS	64270116	64270515	.	+	1	ID=LotjaGi5g1v0324700.1.CDS.3;Parent=LotjaGi5g1v0324700.1
LjG1.1_chr5	PGSB	exon	64270116	64271089	.	+	.	ID=LotjaGi5g1v0324700.1.exon.3;Parent=LotjaGi5g1v0324700.1
LjG1.1_chr5	PGSB	three_prime_UTR	64270516	64271089	.	+	.	ID=LotjaGi5g1v0324700.1.three_prime_UTR.2;Parent=LotjaGi5g1v0324700.1
###
LjG1.1_chr5	PGSB	gene	64273911	64280318	.	+	.	ID=LotjaGi5g1v0324800
LjG1.1_chr5	PGSB	mRNA	64273911	64280318	.	+	.	ID=LotjaGi5g1v0324800.1;Parent=LotjaGi5g1v0324800
LjG1.1_chr5	PGSB	five_prime_UTR	64273911	64274178	.	+	.	ID=LotjaGi5g1v0324800.1.five_prime_UTR.1;Parent=LotjaGi5g1v0324800.1
LjG1.1_chr5	PGSB	exon	64273911	64274431	.	+	.	ID=LotjaGi5g1v0324800.1.exon.1;Parent=LotjaGi5g1v0324800.1
LjG1.1_chr5	PGSB	CDS	64274179	64274431	.	+	0	ID=LotjaGi5g1v0324800.1.CDS.1;Parent=LotjaGi5g1v0324800.1
LjG1.1_chr5	PGSB	exon	64274734	64275107	.	+	.	ID=LotjaGi5g1v0324800.1.exon.2;Parent=LotjaGi5g1v0324800.1
LjG1.1_chr5	PGSB	CDS	64274734	64275107	.	+	2	ID=LotjaGi5g1v0324800.1.CDS.2;Parent=LotjaGi5g1v0324800.1
LjG1.1_chr5	PGSB	exon	64275621	64275857	.	+	.	ID=LotjaGi5g1v0324800.1.exon.3;Parent=LotjaGi5g1v0324800.1
LjG1.1_chr5	PGSB	CDS	64275621	64275857	.	+	0	ID=LotjaGi5g1v0324800.1.CDS.3;Parent=LotjaGi5g1v0324800.1
LjG1.1_chr5	PGSB	CDS	64275949	64276218	.	+	0	ID=LotjaGi5g1v0324800.1.CDS.4;Parent=LotjaGi5g1v0324800.1
LjG1.1_chr5	PGSB	exon	64275949	64280318	.	+	.	ID=LotjaGi5g1v0324800.1.exon.4;Parent=LotjaGi5g1v0324800.1
LjG1.1_chr5	PGSB	three_prime_UTR	64276219	64280318	.	+	.	ID=LotjaGi5g1v0324800.1.three_prime_UTR.2;Parent=LotjaGi5g1v0324800.1
###
LjG1.1_chr5	PGSB	gene	64277479	64280311	.	-	.	ID=LotjaGi5g1v0324900
LjG1.1_chr5	PGSB	mRNA	64277479	64280311	.	-	.	ID=LotjaGi5g1v0324900.1;Parent=LotjaGi5g1v0324900
LjG1.1_chr5	PGSB	three_prime_UTR	64277479	64277814	.	-	.	ID=LotjaGi5g1v0324900.1.three_prime_UTR.1;Parent=LotjaGi5g1v0324900.1
LjG1.1_chr5	PGSB	exon	64277479	64280311	.	-	.	ID=LotjaGi5g1v0324900.1.exon.1;Parent=LotjaGi5g1v0324900.1
LjG1.1_chr5	PGSB	CDS	64277815	64280220	.	-	0	ID=LotjaGi5g1v0324900.1.CDS.1;Parent=LotjaGi5g1v0324900.1
LjG1.1_chr5	PGSB	five_prime_UTR	64280221	64280311	.	-	.	ID=LotjaGi5g1v0324900.1.five_prime_UTR.2;Parent=LotjaGi5g1v0324900.1
###
LjG1.1_chr5	PGSB	gene	64285662	64289325	.	-	.	ID=LotjaGi5g1v0325000
LjG1.1_chr5	PGSB	mRNA	64285662	64289325	.	-	.	ID=LotjaGi5g1v0325000.1;Parent=LotjaGi5g1v0325000
LjG1.1_chr5	PGSB	three_prime_UTR	64285662	64286978	.	-	.	ID=LotjaGi5g1v0325000.1.three_prime_UTR.1;Parent=LotjaGi5g1v0325000.1
LjG1.1_chr5	PGSB	exon	64285662	64287596	.	-	.	ID=LotjaGi5g1v0325000.1.exon.1;Parent=LotjaGi5g1v0325000.1
LjG1.1_chr5	PGSB	CDS	64286979	64287596	.	-	0	ID=LotjaGi5g1v0325000.1.CDS.1;Parent=LotjaGi5g1v0325000.1
LjG1.1_chr5	PGSB	exon	64287710	64288057	.	-	.	ID=LotjaGi5g1v0325000.1.exon.2;Parent=LotjaGi5g1v0325000.1
LjG1.1_chr5	PGSB	CDS	64287710	64288057	.	-	0	ID=LotjaGi5g1v0325000.1.CDS.2;Parent=LotjaGi5g1v0325000.1
LjG1.1_chr5	PGSB	CDS	64288649	64289074	.	-	0	ID=LotjaGi5g1v0325000.1.CDS.3;Parent=LotjaGi5g1v0325000.1
LjG1.1_chr5	PGSB	exon	64288649	64289325	.	-	.	ID=LotjaGi5g1v0325000.1.exon.3;Parent=LotjaGi5g1v0325000.1
LjG1.1_chr5	PGSB	five_prime_UTR	64289075	64289325	.	-	.	ID=LotjaGi5g1v0325000.1.five_prime_UTR.2;Parent=LotjaGi5g1v0325000.1
###
LjG1.1_chr5	PGSB	gene	64298640	64304910	.	+	.	ID=LotjaGi5g1v0325100
LjG1.1_chr5	PGSB	mRNA	64298640	64304910	.	+	.	ID=LotjaGi5g1v0325100.1;Parent=LotjaGi5g1v0325100
LjG1.1_chr5	PGSB	five_prime_UTR	64298640	64298845	.	+	.	ID=LotjaGi5g1v0325100.1.five_prime_UTR.1;Parent=LotjaGi5g1v0325100.1
LjG1.1_chr5	PGSB	exon	64298640	64298877	.	+	.	ID=LotjaGi5g1v0325100.1.exon.1;Parent=LotjaGi5g1v0325100.1
LjG1.1_chr5	PGSB	CDS	64298846	64298877	.	+	0	ID=LotjaGi5g1v0325100.1.CDS.1;Parent=LotjaGi5g1v0325100.1
LjG1.1_chr5	PGSB	exon	64299165	64299231	.	+	.	ID=LotjaGi5g1v0325100.1.exon.2;Parent=LotjaGi5g1v0325100.1
LjG1.1_chr5	PGSB	CDS	64299165	64299231	.	+	1	ID=LotjaGi5g1v0325100.1.CDS.2;Parent=LotjaGi5g1v0325100.1
LjG1.1_chr5	PGSB	exon	64299473	64299726	.	+	.	ID=LotjaGi5g1v0325100.1.exon.3;Parent=LotjaGi5g1v0325100.1
LjG1.1_chr5	PGSB	CDS	64299473	64299726	.	+	0	ID=LotjaGi5g1v0325100.1.CDS.3;Parent=LotjaGi5g1v0325100.1
LjG1.1_chr5	PGSB	exon	64300221	64300809	.	+	.	ID=LotjaGi5g1v0325100.1.exon.4;Parent=LotjaGi5g1v0325100.1
LjG1.1_chr5	PGSB	CDS	64300221	64300809	.	+	1	ID=LotjaGi5g1v0325100.1.CDS.4;Parent=LotjaGi5g1v0325100.1
LjG1.1_chr5	PGSB	exon	64301343	64301981	.	+	.	ID=LotjaGi5g1v0325100.1.exon.5;Parent=LotjaGi5g1v0325100.1
LjG1.1_chr5	PGSB	CDS	64301343	64301981	.	+	0	ID=LotjaGi5g1v0325100.1.CDS.5;Parent=LotjaGi5g1v0325100.1
LjG1.1_chr5	PGSB	exon	64302399	64302839	.	+	.	ID=LotjaGi5g1v0325100.1.exon.6;Parent=LotjaGi5g1v0325100.1
LjG1.1_chr5	PGSB	CDS	64302399	64302839	.	+	0	ID=LotjaGi5g1v0325100.1.CDS.6;Parent=LotjaGi5g1v0325100.1
LjG1.1_chr5	PGSB	exon	64303086	64303280	.	+	.	ID=LotjaGi5g1v0325100.1.exon.7;Parent=LotjaGi5g1v0325100.1
LjG1.1_chr5	PGSB	CDS	64303086	64303280	.	+	0	ID=LotjaGi5g1v0325100.1.CDS.7;Parent=LotjaGi5g1v0325100.1
LjG1.1_chr5	PGSB	exon	64303651	64303707	.	+	.	ID=LotjaGi5g1v0325100.1.exon.8;Parent=LotjaGi5g1v0325100.1
LjG1.1_chr5	PGSB	CDS	64303651	64303707	.	+	0	ID=LotjaGi5g1v0325100.1.CDS.8;Parent=LotjaGi5g1v0325100.1
LjG1.1_chr5	PGSB	exon	64303999	64304061	.	+	.	ID=LotjaGi5g1v0325100.1.exon.9;Parent=LotjaGi5g1v0325100.1
LjG1.1_chr5	PGSB	CDS	64303999	64304061	.	+	0	ID=LotjaGi5g1v0325100.1.CDS.9;Parent=LotjaGi5g1v0325100.1
LjG1.1_chr5	PGSB	CDS	64304266	64304349	.	+	0	ID=LotjaGi5g1v0325100.1.CDS.10;Parent=LotjaGi5g1v0325100.1
LjG1.1_chr5	PGSB	exon	64304266	64304910	.	+	.	ID=LotjaGi5g1v0325100.1.exon.10;Parent=LotjaGi5g1v0325100.1
LjG1.1_chr5	PGSB	three_prime_UTR	64304350	64304910	.	+	.	ID=LotjaGi5g1v0325100.1.three_prime_UTR.2;Parent=LotjaGi5g1v0325100.1
###
LjG1.1_chr5	PGSB	gene	64305531	64306005	.	+	.	ID=LotjaGi5g1v0325200
LjG1.1_chr5	PGSB	mRNA	64305531	64306005	.	+	.	ID=LotjaGi5g1v0325200.1;Parent=LotjaGi5g1v0325200
LjG1.1_chr5	PGSB	exon	64305531	64305618	.	+	.	ID=LotjaGi5g1v0325200.1.exon.1;Parent=LotjaGi5g1v0325200.1
LjG1.1_chr5	PGSB	CDS	64305531	64305618	.	+	0	ID=LotjaGi5g1v0325200.1.CDS.1;Parent=LotjaGi5g1v0325200.1
LjG1.1_chr5	PGSB	exon	64305821	64306005	.	+	.	ID=LotjaGi5g1v0325200.1.exon.2;Parent=LotjaGi5g1v0325200.1
LjG1.1_chr5	PGSB	CDS	64305821	64306005	.	+	2	ID=LotjaGi5g1v0325200.1.CDS.2;Parent=LotjaGi5g1v0325200.1
###
LjG1.1_chr5	PGSB	gene	64307126	64309118	.	+	.	ID=LotjaGi5g1v0325300
LjG1.1_chr5	PGSB	mRNA	64307126	64309118	.	+	.	ID=LotjaGi5g1v0325300.1;Parent=LotjaGi5g1v0325300
LjG1.1_chr5	PGSB	five_prime_UTR	64307126	64307359	.	+	.	ID=LotjaGi5g1v0325300.1.five_prime_UTR.1;Parent=LotjaGi5g1v0325300.1
LjG1.1_chr5	PGSB	exon	64307126	64307659	.	+	.	ID=LotjaGi5g1v0325300.1.exon.1;Parent=LotjaGi5g1v0325300.1
LjG1.1_chr5	PGSB	CDS	64307360	64307659	.	+	0	ID=LotjaGi5g1v0325300.1.CDS.1;Parent=LotjaGi5g1v0325300.1
LjG1.1_chr5	PGSB	exon	64308268	64308426	.	+	.	ID=LotjaGi5g1v0325300.1.exon.2;Parent=LotjaGi5g1v0325300.1
LjG1.1_chr5	PGSB	CDS	64308268	64308426	.	+	0	ID=LotjaGi5g1v0325300.1.CDS.2;Parent=LotjaGi5g1v0325300.1
LjG1.1_chr5	PGSB	CDS	64308560	64308742	.	+	0	ID=LotjaGi5g1v0325300.1.CDS.3;Parent=LotjaGi5g1v0325300.1
LjG1.1_chr5	PGSB	exon	64308560	64309118	.	+	.	ID=LotjaGi5g1v0325300.1.exon.3;Parent=LotjaGi5g1v0325300.1
LjG1.1_chr5	PGSB	three_prime_UTR	64308743	64309118	.	+	.	ID=LotjaGi5g1v0325300.1.three_prime_UTR.2;Parent=LotjaGi5g1v0325300.1
LjG1.1_chr5	PGSB	mRNA	64307360	64308878	.	+	.	ID=LotjaGi5g1v0325300.2;Parent=LotjaGi5g1v0325300
LjG1.1_chr5	PGSB	exon	64307360	64307659	.	+	.	ID=LotjaGi5g1v0325300.2.exon.1;Parent=LotjaGi5g1v0325300.2
LjG1.1_chr5	PGSB	CDS	64307360	64307659	.	+	0	ID=LotjaGi5g1v0325300.2.CDS.1;Parent=LotjaGi5g1v0325300.2
LjG1.1_chr5	PGSB	exon	64308268	64308426	.	+	.	ID=LotjaGi5g1v0325300.2.exon.2;Parent=LotjaGi5g1v0325300.2
LjG1.1_chr5	PGSB	CDS	64308268	64308426	.	+	0	ID=LotjaGi5g1v0325300.2.CDS.2;Parent=LotjaGi5g1v0325300.2
LjG1.1_chr5	PGSB	exon	64308560	64308709	.	+	.	ID=LotjaGi5g1v0325300.2.exon.3;Parent=LotjaGi5g1v0325300.2
LjG1.1_chr5	PGSB	CDS	64308560	64308709	.	+	0	ID=LotjaGi5g1v0325300.2.CDS.3;Parent=LotjaGi5g1v0325300.2
LjG1.1_chr5	PGSB	exon	64308873	64308878	.	+	.	ID=LotjaGi5g1v0325300.2.exon.4;Parent=LotjaGi5g1v0325300.2
LjG1.1_chr5	PGSB	CDS	64308873	64308878	.	+	0	ID=LotjaGi5g1v0325300.2.CDS.4;Parent=LotjaGi5g1v0325300.2
###
LjG1.1_chr5	PGSB	gene	64309183	64311633	.	-	.	ID=LotjaGi5g1v0325400
LjG1.1_chr5	PGSB	mRNA	64309183	64311633	.	-	.	ID=LotjaGi5g1v0325400.1;Parent=LotjaGi5g1v0325400
LjG1.1_chr5	PGSB	three_prime_UTR	64309183	64309636	.	-	.	ID=LotjaGi5g1v0325400.1.three_prime_UTR.1;Parent=LotjaGi5g1v0325400.1
LjG1.1_chr5	PGSB	exon	64309183	64311633	.	-	.	ID=LotjaGi5g1v0325400.1.exon.1;Parent=LotjaGi5g1v0325400.1
LjG1.1_chr5	PGSB	CDS	64309637	64311526	.	-	0	ID=LotjaGi5g1v0325400.1.CDS.1;Parent=LotjaGi5g1v0325400.1
LjG1.1_chr5	PGSB	five_prime_UTR	64311527	64311633	.	-	.	ID=LotjaGi5g1v0325400.1.five_prime_UTR.2;Parent=LotjaGi5g1v0325400.1
###
LjG1.1_chr5	PGSB	gene	64319546	64322652	.	-	.	ID=LotjaGi5g1v0325500
LjG1.1_chr5	PGSB	mRNA	64319546	64322652	.	-	.	ID=LotjaGi5g1v0325500.1;Parent=LotjaGi5g1v0325500
LjG1.1_chr5	PGSB	three_prime_UTR	64319546	64320032	.	-	.	ID=LotjaGi5g1v0325500.1.three_prime_UTR.1;Parent=LotjaGi5g1v0325500.1
LjG1.1_chr5	PGSB	exon	64319546	64320144	.	-	.	ID=LotjaGi5g1v0325500.1.exon.1;Parent=LotjaGi5g1v0325500.1
LjG1.1_chr5	PGSB	CDS	64320033	64320144	.	-	1	ID=LotjaGi5g1v0325500.1.CDS.1;Parent=LotjaGi5g1v0325500.1
LjG1.1_chr5	PGSB	exon	64320382	64320626	.	-	.	ID=LotjaGi5g1v0325500.1.exon.2;Parent=LotjaGi5g1v0325500.1
LjG1.1_chr5	PGSB	CDS	64320382	64320626	.	-	0	ID=LotjaGi5g1v0325500.1.CDS.2;Parent=LotjaGi5g1v0325500.1
LjG1.1_chr5	PGSB	exon	64321005	64321112	.	-	.	ID=LotjaGi5g1v0325500.1.exon.3;Parent=LotjaGi5g1v0325500.1
LjG1.1_chr5	PGSB	CDS	64321005	64321112	.	-	0	ID=LotjaGi5g1v0325500.1.CDS.3;Parent=LotjaGi5g1v0325500.1
LjG1.1_chr5	PGSB	exon	64321410	64321689	.	-	.	ID=LotjaGi5g1v0325500.1.exon.4;Parent=LotjaGi5g1v0325500.1
LjG1.1_chr5	PGSB	CDS	64321410	64321689	.	-	1	ID=LotjaGi5g1v0325500.1.CDS.4;Parent=LotjaGi5g1v0325500.1
LjG1.1_chr5	PGSB	exon	64321997	64322202	.	-	.	ID=LotjaGi5g1v0325500.1.exon.5;Parent=LotjaGi5g1v0325500.1
LjG1.1_chr5	PGSB	CDS	64321997	64322202	.	-	0	ID=LotjaGi5g1v0325500.1.CDS.5;Parent=LotjaGi5g1v0325500.1
LjG1.1_chr5	PGSB	CDS	64322274	64322459	.	-	0	ID=LotjaGi5g1v0325500.1.CDS.6;Parent=LotjaGi5g1v0325500.1
LjG1.1_chr5	PGSB	exon	64322274	64322652	.	-	.	ID=LotjaGi5g1v0325500.1.exon.6;Parent=LotjaGi5g1v0325500.1
LjG1.1_chr5	PGSB	five_prime_UTR	64322460	64322652	.	-	.	ID=LotjaGi5g1v0325500.1.five_prime_UTR.2;Parent=LotjaGi5g1v0325500.1
###
LjG1.1_chr5	PGSB	gene	64323847	64332777	.	+	.	ID=LotjaGi5g1v0325600
LjG1.1_chr5	PGSB	mRNA	64323847	64332777	.	+	.	ID=LotjaGi5g1v0325600.1;Parent=LotjaGi5g1v0325600
LjG1.1_chr5	PGSB	exon	64323847	64324134	.	+	.	ID=LotjaGi5g1v0325600.1.exon.1;Parent=LotjaGi5g1v0325600.1
LjG1.1_chr5	PGSB	five_prime_UTR	64323847	64324134	.	+	.	ID=LotjaGi5g1v0325600.1.five_prime_UTR.1;Parent=LotjaGi5g1v0325600.1
LjG1.1_chr5	PGSB	exon	64324402	64324450	.	+	.	ID=LotjaGi5g1v0325600.1.exon.2;Parent=LotjaGi5g1v0325600.1
LjG1.1_chr5	PGSB	five_prime_UTR	64324402	64324450	.	+	.	ID=LotjaGi5g1v0325600.1.five_prime_UTR.2;Parent=LotjaGi5g1v0325600.1
LjG1.1_chr5	PGSB	five_prime_UTR	64324753	64324815	.	+	.	ID=LotjaGi5g1v0325600.1.five_prime_UTR.3;Parent=LotjaGi5g1v0325600.1
LjG1.1_chr5	PGSB	exon	64324753	64326116	.	+	.	ID=LotjaGi5g1v0325600.1.exon.3;Parent=LotjaGi5g1v0325600.1
LjG1.1_chr5	PGSB	CDS	64324816	64326116	.	+	0	ID=LotjaGi5g1v0325600.1.CDS.1;Parent=LotjaGi5g1v0325600.1
LjG1.1_chr5	PGSB	exon	64327891	64328056	.	+	.	ID=LotjaGi5g1v0325600.1.exon.4;Parent=LotjaGi5g1v0325600.1
LjG1.1_chr5	PGSB	CDS	64327891	64328056	.	+	1	ID=LotjaGi5g1v0325600.1.CDS.2;Parent=LotjaGi5g1v0325600.1
LjG1.1_chr5	PGSB	exon	64328150	64328273	.	+	.	ID=LotjaGi5g1v0325600.1.exon.5;Parent=LotjaGi5g1v0325600.1
LjG1.1_chr5	PGSB	CDS	64328150	64328273	.	+	0	ID=LotjaGi5g1v0325600.1.CDS.3;Parent=LotjaGi5g1v0325600.1
LjG1.1_chr5	PGSB	exon	64328358	64328470	.	+	.	ID=LotjaGi5g1v0325600.1.exon.6;Parent=LotjaGi5g1v0325600.1
LjG1.1_chr5	PGSB	CDS	64328358	64328470	.	+	2	ID=LotjaGi5g1v0325600.1.CDS.4;Parent=LotjaGi5g1v0325600.1
LjG1.1_chr5	PGSB	exon	64328554	64329069	.	+	.	ID=LotjaGi5g1v0325600.1.exon.7;Parent=LotjaGi5g1v0325600.1
LjG1.1_chr5	PGSB	CDS	64328554	64329069	.	+	0	ID=LotjaGi5g1v0325600.1.CDS.5;Parent=LotjaGi5g1v0325600.1
LjG1.1_chr5	PGSB	exon	64329274	64329552	.	+	.	ID=LotjaGi5g1v0325600.1.exon.8;Parent=LotjaGi5g1v0325600.1
LjG1.1_chr5	PGSB	CDS	64329274	64329552	.	+	0	ID=LotjaGi5g1v0325600.1.CDS.6;Parent=LotjaGi5g1v0325600.1
LjG1.1_chr5	PGSB	exon	64330829	64330918	.	+	.	ID=LotjaGi5g1v0325600.1.exon.9;Parent=LotjaGi5g1v0325600.1
LjG1.1_chr5	PGSB	CDS	64330829	64330918	.	+	0	ID=LotjaGi5g1v0325600.1.CDS.7;Parent=LotjaGi5g1v0325600.1
LjG1.1_chr5	PGSB	CDS	64331001	64331312	.	+	0	ID=LotjaGi5g1v0325600.1.CDS.8;Parent=LotjaGi5g1v0325600.1
LjG1.1_chr5	PGSB	exon	64331001	64332777	.	+	.	ID=LotjaGi5g1v0325600.1.exon.10;Parent=LotjaGi5g1v0325600.1
LjG1.1_chr5	PGSB	three_prime_UTR	64331313	64332777	.	+	.	ID=LotjaGi5g1v0325600.1.three_prime_UTR.4;Parent=LotjaGi5g1v0325600.1
LjG1.1_chr5	PGSB	mRNA	64323851	64331952	.	+	.	ID=LotjaGi5g1v0325600.2;Parent=LotjaGi5g1v0325600
LjG1.1_chr5	PGSB	exon	64323851	64324134	.	+	.	ID=LotjaGi5g1v0325600.2.exon.1;Parent=LotjaGi5g1v0325600.2
LjG1.1_chr5	PGSB	five_prime_UTR	64323851	64324134	.	+	.	ID=LotjaGi5g1v0325600.2.five_prime_UTR.1;Parent=LotjaGi5g1v0325600.2
LjG1.1_chr5	PGSB	exon	64324402	64324450	.	+	.	ID=LotjaGi5g1v0325600.2.exon.2;Parent=LotjaGi5g1v0325600.2
LjG1.1_chr5	PGSB	five_prime_UTR	64324402	64324450	.	+	.	ID=LotjaGi5g1v0325600.2.five_prime_UTR.2;Parent=LotjaGi5g1v0325600.2
LjG1.1_chr5	PGSB	five_prime_UTR	64324812	64324815	.	+	.	ID=LotjaGi5g1v0325600.2.five_prime_UTR.3;Parent=LotjaGi5g1v0325600.2
LjG1.1_chr5	PGSB	exon	64324812	64326116	.	+	.	ID=LotjaGi5g1v0325600.2.exon.3;Parent=LotjaGi5g1v0325600.2
LjG1.1_chr5	PGSB	CDS	64324816	64326116	.	+	0	ID=LotjaGi5g1v0325600.2.CDS.1;Parent=LotjaGi5g1v0325600.2
LjG1.1_chr5	PGSB	exon	64327891	64328056	.	+	.	ID=LotjaGi5g1v0325600.2.exon.4;Parent=LotjaGi5g1v0325600.2
LjG1.1_chr5	PGSB	CDS	64327891	64328056	.	+	1	ID=LotjaGi5g1v0325600.2.CDS.2;Parent=LotjaGi5g1v0325600.2
LjG1.1_chr5	PGSB	exon	64328150	64328273	.	+	.	ID=LotjaGi5g1v0325600.2.exon.5;Parent=LotjaGi5g1v0325600.2
LjG1.1_chr5	PGSB	CDS	64328150	64328273	.	+	0	ID=LotjaGi5g1v0325600.2.CDS.3;Parent=LotjaGi5g1v0325600.2
LjG1.1_chr5	PGSB	exon	64328358	64328470	.	+	.	ID=LotjaGi5g1v0325600.2.exon.6;Parent=LotjaGi5g1v0325600.2
LjG1.1_chr5	PGSB	CDS	64328358	64328470	.	+	2	ID=LotjaGi5g1v0325600.2.CDS.4;Parent=LotjaGi5g1v0325600.2
LjG1.1_chr5	PGSB	exon	64328554	64329069	.	+	.	ID=LotjaGi5g1v0325600.2.exon.7;Parent=LotjaGi5g1v0325600.2
LjG1.1_chr5	PGSB	CDS	64328554	64329069	.	+	0	ID=LotjaGi5g1v0325600.2.CDS.5;Parent=LotjaGi5g1v0325600.2
LjG1.1_chr5	PGSB	exon	64329274	64329552	.	+	.	ID=LotjaGi5g1v0325600.2.exon.8;Parent=LotjaGi5g1v0325600.2
LjG1.1_chr5	PGSB	CDS	64329274	64329552	.	+	0	ID=LotjaGi5g1v0325600.2.CDS.6;Parent=LotjaGi5g1v0325600.2
LjG1.1_chr5	PGSB	exon	64330829	64330918	.	+	.	ID=LotjaGi5g1v0325600.2.exon.9;Parent=LotjaGi5g1v0325600.2
LjG1.1_chr5	PGSB	CDS	64330829	64330918	.	+	0	ID=LotjaGi5g1v0325600.2.CDS.7;Parent=LotjaGi5g1v0325600.2
LjG1.1_chr5	PGSB	CDS	64331001	64331312	.	+	0	ID=LotjaGi5g1v0325600.2.CDS.8;Parent=LotjaGi5g1v0325600.2
LjG1.1_chr5	PGSB	exon	64331001	64331952	.	+	.	ID=LotjaGi5g1v0325600.2.exon.10;Parent=LotjaGi5g1v0325600.2
LjG1.1_chr5	PGSB	three_prime_UTR	64331313	64331952	.	+	.	ID=LotjaGi5g1v0325600.2.three_prime_UTR.4;Parent=LotjaGi5g1v0325600.2
###
LjG1.1_chr5	PGSB	gene	64333364	64336705	.	+	.	ID=LotjaGi5g1v0325700
LjG1.1_chr5	PGSB	mRNA	64333364	64336705	.	+	.	ID=LotjaGi5g1v0325700.1;Parent=LotjaGi5g1v0325700
LjG1.1_chr5	PGSB	five_prime_UTR	64333364	64333404	.	+	.	ID=LotjaGi5g1v0325700.1.five_prime_UTR.1;Parent=LotjaGi5g1v0325700.1
LjG1.1_chr5	PGSB	exon	64333364	64333547	.	+	.	ID=LotjaGi5g1v0325700.1.exon.1;Parent=LotjaGi5g1v0325700.1
LjG1.1_chr5	PGSB	CDS	64333405	64333547	.	+	0	ID=LotjaGi5g1v0325700.1.CDS.1;Parent=LotjaGi5g1v0325700.1
LjG1.1_chr5	PGSB	exon	64333696	64333881	.	+	.	ID=LotjaGi5g1v0325700.1.exon.2;Parent=LotjaGi5g1v0325700.1
LjG1.1_chr5	PGSB	CDS	64333696	64333881	.	+	1	ID=LotjaGi5g1v0325700.1.CDS.2;Parent=LotjaGi5g1v0325700.1
LjG1.1_chr5	PGSB	exon	64334051	64334141	.	+	.	ID=LotjaGi5g1v0325700.1.exon.3;Parent=LotjaGi5g1v0325700.1
LjG1.1_chr5	PGSB	CDS	64334051	64334141	.	+	1	ID=LotjaGi5g1v0325700.1.CDS.3;Parent=LotjaGi5g1v0325700.1
LjG1.1_chr5	PGSB	exon	64334237	64334347	.	+	.	ID=LotjaGi5g1v0325700.1.exon.4;Parent=LotjaGi5g1v0325700.1
LjG1.1_chr5	PGSB	CDS	64334237	64334347	.	+	0	ID=LotjaGi5g1v0325700.1.CDS.4;Parent=LotjaGi5g1v0325700.1
LjG1.1_chr5	PGSB	exon	64334657	64334716	.	+	.	ID=LotjaGi5g1v0325700.1.exon.5;Parent=LotjaGi5g1v0325700.1
LjG1.1_chr5	PGSB	CDS	64334657	64334716	.	+	0	ID=LotjaGi5g1v0325700.1.CDS.5;Parent=LotjaGi5g1v0325700.1
LjG1.1_chr5	PGSB	exon	64334817	64334858	.	+	.	ID=LotjaGi5g1v0325700.1.exon.6;Parent=LotjaGi5g1v0325700.1
LjG1.1_chr5	PGSB	CDS	64334817	64334858	.	+	0	ID=LotjaGi5g1v0325700.1.CDS.6;Parent=LotjaGi5g1v0325700.1
LjG1.1_chr5	PGSB	exon	64335060	64335188	.	+	.	ID=LotjaGi5g1v0325700.1.exon.7;Parent=LotjaGi5g1v0325700.1
LjG1.1_chr5	PGSB	CDS	64335060	64335188	.	+	0	ID=LotjaGi5g1v0325700.1.CDS.7;Parent=LotjaGi5g1v0325700.1
LjG1.1_chr5	PGSB	CDS	64336073	64336183	.	+	0	ID=LotjaGi5g1v0325700.1.CDS.8;Parent=LotjaGi5g1v0325700.1
LjG1.1_chr5	PGSB	exon	64336073	64336705	.	+	.	ID=LotjaGi5g1v0325700.1.exon.8;Parent=LotjaGi5g1v0325700.1
LjG1.1_chr5	PGSB	three_prime_UTR	64336184	64336705	.	+	.	ID=LotjaGi5g1v0325700.1.three_prime_UTR.2;Parent=LotjaGi5g1v0325700.1
LjG1.1_chr5	PGSB	mRNA	64333405	64334374	.	+	.	ID=LotjaGi5g1v0325700.2;Parent=LotjaGi5g1v0325700
LjG1.1_chr5	PGSB	exon	64333405	64333547	.	+	.	ID=LotjaGi5g1v0325700.2.exon.1;Parent=LotjaGi5g1v0325700.2
LjG1.1_chr5	PGSB	CDS	64333405	64333547	.	+	0	ID=LotjaGi5g1v0325700.2.CDS.1;Parent=LotjaGi5g1v0325700.2
LjG1.1_chr5	PGSB	exon	64333696	64333881	.	+	.	ID=LotjaGi5g1v0325700.2.exon.2;Parent=LotjaGi5g1v0325700.2
LjG1.1_chr5	PGSB	CDS	64333696	64333881	.	+	1	ID=LotjaGi5g1v0325700.2.CDS.2;Parent=LotjaGi5g1v0325700.2
LjG1.1_chr5	PGSB	exon	64334051	64334141	.	+	.	ID=LotjaGi5g1v0325700.2.exon.3;Parent=LotjaGi5g1v0325700.2
LjG1.1_chr5	PGSB	CDS	64334051	64334141	.	+	1	ID=LotjaGi5g1v0325700.2.CDS.3;Parent=LotjaGi5g1v0325700.2
LjG1.1_chr5	PGSB	exon	64334237	64334374	.	+	.	ID=LotjaGi5g1v0325700.2.exon.4;Parent=LotjaGi5g1v0325700.2
LjG1.1_chr5	PGSB	CDS	64334237	64334374	.	+	0	ID=LotjaGi5g1v0325700.2.CDS.4;Parent=LotjaGi5g1v0325700.2
LjG1.1_chr5	PGSB	mRNA	64333405	64335385	.	+	.	ID=LotjaGi5g1v0325700.3;Parent=LotjaGi5g1v0325700
LjG1.1_chr5	PGSB	exon	64333405	64333547	.	+	.	ID=LotjaGi5g1v0325700.3.exon.1;Parent=LotjaGi5g1v0325700.3
LjG1.1_chr5	PGSB	CDS	64333405	64333547	.	+	0	ID=LotjaGi5g1v0325700.3.CDS.1;Parent=LotjaGi5g1v0325700.3
LjG1.1_chr5	PGSB	exon	64333696	64333881	.	+	.	ID=LotjaGi5g1v0325700.3.exon.2;Parent=LotjaGi5g1v0325700.3
LjG1.1_chr5	PGSB	CDS	64333696	64333881	.	+	1	ID=LotjaGi5g1v0325700.3.CDS.2;Parent=LotjaGi5g1v0325700.3
LjG1.1_chr5	PGSB	exon	64334051	64334141	.	+	.	ID=LotjaGi5g1v0325700.3.exon.3;Parent=LotjaGi5g1v0325700.3
LjG1.1_chr5	PGSB	CDS	64334051	64334141	.	+	1	ID=LotjaGi5g1v0325700.3.CDS.3;Parent=LotjaGi5g1v0325700.3
LjG1.1_chr5	PGSB	exon	64334237	64334347	.	+	.	ID=LotjaGi5g1v0325700.3.exon.4;Parent=LotjaGi5g1v0325700.3
LjG1.1_chr5	PGSB	CDS	64334237	64334347	.	+	0	ID=LotjaGi5g1v0325700.3.CDS.4;Parent=LotjaGi5g1v0325700.3
LjG1.1_chr5	PGSB	exon	64334657	64334716	.	+	.	ID=LotjaGi5g1v0325700.3.exon.5;Parent=LotjaGi5g1v0325700.3
LjG1.1_chr5	PGSB	CDS	64334657	64334716	.	+	0	ID=LotjaGi5g1v0325700.3.CDS.5;Parent=LotjaGi5g1v0325700.3
LjG1.1_chr5	PGSB	exon	64334817	64334858	.	+	.	ID=LotjaGi5g1v0325700.3.exon.6;Parent=LotjaGi5g1v0325700.3
LjG1.1_chr5	PGSB	CDS	64334817	64334858	.	+	0	ID=LotjaGi5g1v0325700.3.CDS.6;Parent=LotjaGi5g1v0325700.3
LjG1.1_chr5	PGSB	exon	64335060	64335188	.	+	.	ID=LotjaGi5g1v0325700.3.exon.7;Parent=LotjaGi5g1v0325700.3
LjG1.1_chr5	PGSB	CDS	64335060	64335188	.	+	0	ID=LotjaGi5g1v0325700.3.CDS.7;Parent=LotjaGi5g1v0325700.3
LjG1.1_chr5	PGSB	CDS	64335282	64335311	.	+	0	ID=LotjaGi5g1v0325700.3.CDS.8;Parent=LotjaGi5g1v0325700.3
LjG1.1_chr5	PGSB	exon	64335282	64335385	.	+	.	ID=LotjaGi5g1v0325700.3.exon.8;Parent=LotjaGi5g1v0325700.3
LjG1.1_chr5	PGSB	three_prime_UTR	64335312	64335385	.	+	.	ID=LotjaGi5g1v0325700.3.three_prime_UTR.1;Parent=LotjaGi5g1v0325700.3
LjG1.1_chr5	PGSB	mRNA	64333405	64336166	.	+	.	ID=LotjaGi5g1v0325700.4;Parent=LotjaGi5g1v0325700
LjG1.1_chr5	PGSB	exon	64333405	64333547	.	+	.	ID=LotjaGi5g1v0325700.4.exon.1;Parent=LotjaGi5g1v0325700.4
LjG1.1_chr5	PGSB	CDS	64333405	64333547	.	+	0	ID=LotjaGi5g1v0325700.4.CDS.1;Parent=LotjaGi5g1v0325700.4
LjG1.1_chr5	PGSB	exon	64333696	64333881	.	+	.	ID=LotjaGi5g1v0325700.4.exon.2;Parent=LotjaGi5g1v0325700.4
LjG1.1_chr5	PGSB	CDS	64333696	64333881	.	+	1	ID=LotjaGi5g1v0325700.4.CDS.2;Parent=LotjaGi5g1v0325700.4
LjG1.1_chr5	PGSB	exon	64334051	64334141	.	+	.	ID=LotjaGi5g1v0325700.4.exon.3;Parent=LotjaGi5g1v0325700.4
LjG1.1_chr5	PGSB	CDS	64334051	64334141	.	+	1	ID=LotjaGi5g1v0325700.4.CDS.3;Parent=LotjaGi5g1v0325700.4
LjG1.1_chr5	PGSB	exon	64334237	64334347	.	+	.	ID=LotjaGi5g1v0325700.4.exon.4;Parent=LotjaGi5g1v0325700.4
LjG1.1_chr5	PGSB	CDS	64334237	64334347	.	+	0	ID=LotjaGi5g1v0325700.4.CDS.4;Parent=LotjaGi5g1v0325700.4
LjG1.1_chr5	PGSB	exon	64334657	64334716	.	+	.	ID=LotjaGi5g1v0325700.4.exon.5;Parent=LotjaGi5g1v0325700.4
LjG1.1_chr5	PGSB	CDS	64334657	64334716	.	+	0	ID=LotjaGi5g1v0325700.4.CDS.5;Parent=LotjaGi5g1v0325700.4
LjG1.1_chr5	PGSB	exon	64334817	64334858	.	+	.	ID=LotjaGi5g1v0325700.4.exon.6;Parent=LotjaGi5g1v0325700.4
LjG1.1_chr5	PGSB	CDS	64334817	64334858	.	+	0	ID=LotjaGi5g1v0325700.4.CDS.6;Parent=LotjaGi5g1v0325700.4
LjG1.1_chr5	PGSB	exon	64335060	64335188	.	+	.	ID=LotjaGi5g1v0325700.4.exon.7;Parent=LotjaGi5g1v0325700.4
LjG1.1_chr5	PGSB	CDS	64335060	64335188	.	+	0	ID=LotjaGi5g1v0325700.4.CDS.7;Parent=LotjaGi5g1v0325700.4
LjG1.1_chr5	PGSB	CDS	64335836	64335907	.	+	0	ID=LotjaGi5g1v0325700.4.CDS.8;Parent=LotjaGi5g1v0325700.4
LjG1.1_chr5	PGSB	exon	64335836	64335927	.	+	.	ID=LotjaGi5g1v0325700.4.exon.8;Parent=LotjaGi5g1v0325700.4
LjG1.1_chr5	PGSB	three_prime_UTR	64335908	64335927	.	+	.	ID=LotjaGi5g1v0325700.4.three_prime_UTR.1;Parent=LotjaGi5g1v0325700.4
LjG1.1_chr5	PGSB	exon	64336073	64336166	.	+	.	ID=LotjaGi5g1v0325700.4.exon.9;Parent=LotjaGi5g1v0325700.4
LjG1.1_chr5	PGSB	three_prime_UTR	64336073	64336166	.	+	.	ID=LotjaGi5g1v0325700.4.three_prime_UTR.2;Parent=LotjaGi5g1v0325700.4
###
LjG1.1_chr5	PGSB	gene	64337024	64338769	.	-	.	ID=LotjaGi5g1v0325800
LjG1.1_chr5	PGSB	mRNA	64337024	64338769	.	-	.	ID=LotjaGi5g1v0325800.1;Parent=LotjaGi5g1v0325800
LjG1.1_chr5	PGSB	three_prime_UTR	64337024	64337593	.	-	.	ID=LotjaGi5g1v0325800.1.three_prime_UTR.1;Parent=LotjaGi5g1v0325800.1
LjG1.1_chr5	PGSB	exon	64337024	64338769	.	-	.	ID=LotjaGi5g1v0325800.1.exon.1;Parent=LotjaGi5g1v0325800.1
LjG1.1_chr5	PGSB	CDS	64337594	64338187	.	-	0	ID=LotjaGi5g1v0325800.1.CDS.1;Parent=LotjaGi5g1v0325800.1
LjG1.1_chr5	PGSB	five_prime_UTR	64338188	64338769	.	-	.	ID=LotjaGi5g1v0325800.1.five_prime_UTR.2;Parent=LotjaGi5g1v0325800.1
###
LjG1.1_chr5	PGSB	gene	64346843	64353065	.	-	.	ID=LotjaGi5g1v0325900
LjG1.1_chr5	PGSB	mRNA	64346843	64353065	.	-	.	ID=LotjaGi5g1v0325900.1;Parent=LotjaGi5g1v0325900
LjG1.1_chr5	PGSB	three_prime_UTR	64346843	64347184	.	-	.	ID=LotjaGi5g1v0325900.1.three_prime_UTR.1;Parent=LotjaGi5g1v0325900.1
LjG1.1_chr5	PGSB	exon	64346843	64347503	.	-	.	ID=LotjaGi5g1v0325900.1.exon.1;Parent=LotjaGi5g1v0325900.1
LjG1.1_chr5	PGSB	CDS	64347185	64347503	.	-	1	ID=LotjaGi5g1v0325900.1.CDS.1;Parent=LotjaGi5g1v0325900.1
LjG1.1_chr5	PGSB	exon	64348135	64348330	.	-	.	ID=LotjaGi5g1v0325900.1.exon.2;Parent=LotjaGi5g1v0325900.1
LjG1.1_chr5	PGSB	CDS	64348135	64348330	.	-	2	ID=LotjaGi5g1v0325900.1.CDS.2;Parent=LotjaGi5g1v0325900.1
LjG1.1_chr5	PGSB	exon	64348777	64348912	.	-	.	ID=LotjaGi5g1v0325900.1.exon.3;Parent=LotjaGi5g1v0325900.1
LjG1.1_chr5	PGSB	CDS	64348777	64348912	.	-	0	ID=LotjaGi5g1v0325900.1.CDS.3;Parent=LotjaGi5g1v0325900.1
LjG1.1_chr5	PGSB	exon	64349060	64349161	.	-	.	ID=LotjaGi5g1v0325900.1.exon.4;Parent=LotjaGi5g1v0325900.1
LjG1.1_chr5	PGSB	CDS	64349060	64349161	.	-	0	ID=LotjaGi5g1v0325900.1.CDS.4;Parent=LotjaGi5g1v0325900.1
LjG1.1_chr5	PGSB	exon	64349240	64349464	.	-	.	ID=LotjaGi5g1v0325900.1.exon.5;Parent=LotjaGi5g1v0325900.1
LjG1.1_chr5	PGSB	CDS	64349240	64349464	.	-	0	ID=LotjaGi5g1v0325900.1.CDS.5;Parent=LotjaGi5g1v0325900.1
LjG1.1_chr5	PGSB	exon	64350068	64350226	.	-	.	ID=LotjaGi5g1v0325900.1.exon.6;Parent=LotjaGi5g1v0325900.1
LjG1.1_chr5	PGSB	CDS	64350068	64350226	.	-	0	ID=LotjaGi5g1v0325900.1.CDS.6;Parent=LotjaGi5g1v0325900.1
LjG1.1_chr5	PGSB	exon	64350483	64350615	.	-	.	ID=LotjaGi5g1v0325900.1.exon.7;Parent=LotjaGi5g1v0325900.1
LjG1.1_chr5	PGSB	CDS	64350483	64350615	.	-	1	ID=LotjaGi5g1v0325900.1.CDS.7;Parent=LotjaGi5g1v0325900.1
LjG1.1_chr5	PGSB	exon	64350828	64351729	.	-	.	ID=LotjaGi5g1v0325900.1.exon.8;Parent=LotjaGi5g1v0325900.1
LjG1.1_chr5	PGSB	CDS	64350828	64351729	.	-	0	ID=LotjaGi5g1v0325900.1.CDS.8;Parent=LotjaGi5g1v0325900.1
LjG1.1_chr5	PGSB	exon	64352025	64352170	.	-	.	ID=LotjaGi5g1v0325900.1.exon.9;Parent=LotjaGi5g1v0325900.1
LjG1.1_chr5	PGSB	CDS	64352025	64352170	.	-	2	ID=LotjaGi5g1v0325900.1.CDS.9;Parent=LotjaGi5g1v0325900.1
LjG1.1_chr5	PGSB	CDS	64352690	64352906	.	-	0	ID=LotjaGi5g1v0325900.1.CDS.10;Parent=LotjaGi5g1v0325900.1
LjG1.1_chr5	PGSB	exon	64352690	64353065	.	-	.	ID=LotjaGi5g1v0325900.1.exon.10;Parent=LotjaGi5g1v0325900.1
LjG1.1_chr5	PGSB	five_prime_UTR	64352907	64353065	.	-	.	ID=LotjaGi5g1v0325900.1.five_prime_UTR.2;Parent=LotjaGi5g1v0325900.1
LjG1.1_chr5	PGSB	mRNA	64347185	64352999	.	-	.	ID=LotjaGi5g1v0325900.2;Parent=LotjaGi5g1v0325900
LjG1.1_chr5	PGSB	exon	64347185	64347503	.	-	.	ID=LotjaGi5g1v0325900.2.exon.1;Parent=LotjaGi5g1v0325900.2
LjG1.1_chr5	PGSB	CDS	64347185	64347503	.	-	1	ID=LotjaGi5g1v0325900.2.CDS.1;Parent=LotjaGi5g1v0325900.2
LjG1.1_chr5	PGSB	exon	64348135	64348330	.	-	.	ID=LotjaGi5g1v0325900.2.exon.2;Parent=LotjaGi5g1v0325900.2
LjG1.1_chr5	PGSB	CDS	64348135	64348330	.	-	2	ID=LotjaGi5g1v0325900.2.CDS.2;Parent=LotjaGi5g1v0325900.2
LjG1.1_chr5	PGSB	exon	64348777	64348912	.	-	.	ID=LotjaGi5g1v0325900.2.exon.3;Parent=LotjaGi5g1v0325900.2
LjG1.1_chr5	PGSB	CDS	64348777	64348912	.	-	0	ID=LotjaGi5g1v0325900.2.CDS.3;Parent=LotjaGi5g1v0325900.2
LjG1.1_chr5	PGSB	exon	64349060	64349161	.	-	.	ID=LotjaGi5g1v0325900.2.exon.4;Parent=LotjaGi5g1v0325900.2
LjG1.1_chr5	PGSB	CDS	64349060	64349161	.	-	0	ID=LotjaGi5g1v0325900.2.CDS.4;Parent=LotjaGi5g1v0325900.2
LjG1.1_chr5	PGSB	exon	64349240	64349464	.	-	.	ID=LotjaGi5g1v0325900.2.exon.5;Parent=LotjaGi5g1v0325900.2
LjG1.1_chr5	PGSB	CDS	64349240	64349464	.	-	0	ID=LotjaGi5g1v0325900.2.CDS.5;Parent=LotjaGi5g1v0325900.2
LjG1.1_chr5	PGSB	exon	64350068	64350226	.	-	.	ID=LotjaGi5g1v0325900.2.exon.6;Parent=LotjaGi5g1v0325900.2
LjG1.1_chr5	PGSB	CDS	64350068	64350226	.	-	0	ID=LotjaGi5g1v0325900.2.CDS.6;Parent=LotjaGi5g1v0325900.2
LjG1.1_chr5	PGSB	exon	64350483	64350615	.	-	.	ID=LotjaGi5g1v0325900.2.exon.7;Parent=LotjaGi5g1v0325900.2
LjG1.1_chr5	PGSB	CDS	64350483	64350615	.	-	1	ID=LotjaGi5g1v0325900.2.CDS.7;Parent=LotjaGi5g1v0325900.2
LjG1.1_chr5	PGSB	exon	64350828	64351729	.	-	.	ID=LotjaGi5g1v0325900.2.exon.8;Parent=LotjaGi5g1v0325900.2
LjG1.1_chr5	PGSB	CDS	64350828	64351729	.	-	0	ID=LotjaGi5g1v0325900.2.CDS.8;Parent=LotjaGi5g1v0325900.2
LjG1.1_chr5	PGSB	exon	64352025	64352168	.	-	.	ID=LotjaGi5g1v0325900.2.exon.9;Parent=LotjaGi5g1v0325900.2
LjG1.1_chr5	PGSB	CDS	64352025	64352168	.	-	0	ID=LotjaGi5g1v0325900.2.CDS.9;Parent=LotjaGi5g1v0325900.2
LjG1.1_chr5	PGSB	CDS	64352690	64352767	.	-	0	ID=LotjaGi5g1v0325900.2.CDS.10;Parent=LotjaGi5g1v0325900.2
LjG1.1_chr5	PGSB	exon	64352690	64352999	.	-	.	ID=LotjaGi5g1v0325900.2.exon.10;Parent=LotjaGi5g1v0325900.2
LjG1.1_chr5	PGSB	five_prime_UTR	64352768	64352999	.	-	.	ID=LotjaGi5g1v0325900.2.five_prime_UTR.1;Parent=LotjaGi5g1v0325900.2
###
LjG1.1_chr5	PGSB	gene	64358295	64360716	.	-	.	ID=LotjaGi5g1v0326000
LjG1.1_chr5	PGSB	mRNA	64358295	64360716	.	-	.	ID=LotjaGi5g1v0326000.1;Parent=LotjaGi5g1v0326000
LjG1.1_chr5	PGSB	three_prime_UTR	64358295	64358874	.	-	.	ID=LotjaGi5g1v0326000.1.three_prime_UTR.1;Parent=LotjaGi5g1v0326000.1
LjG1.1_chr5	PGSB	exon	64358295	64360716	.	-	.	ID=LotjaGi5g1v0326000.1.exon.1;Parent=LotjaGi5g1v0326000.1
LjG1.1_chr5	PGSB	CDS	64358875	64360467	.	-	0	ID=LotjaGi5g1v0326000.1.CDS.1;Parent=LotjaGi5g1v0326000.1
LjG1.1_chr5	PGSB	five_prime_UTR	64360468	64360716	.	-	.	ID=LotjaGi5g1v0326000.1.five_prime_UTR.2;Parent=LotjaGi5g1v0326000.1
###
LjG1.1_chr5	PGSB	gene	64363368	64365854	.	+	.	ID=LotjaGi5g1v0326100
LjG1.1_chr5	PGSB	mRNA	64363368	64365854	.	+	.	ID=LotjaGi5g1v0326100.1;Parent=LotjaGi5g1v0326100
LjG1.1_chr5	PGSB	five_prime_UTR	64363368	64363623	.	+	.	ID=LotjaGi5g1v0326100.1.five_prime_UTR.1;Parent=LotjaGi5g1v0326100.1
LjG1.1_chr5	PGSB	exon	64363368	64363992	.	+	.	ID=LotjaGi5g1v0326100.1.exon.1;Parent=LotjaGi5g1v0326100.1
LjG1.1_chr5	PGSB	CDS	64363624	64363992	.	+	0	ID=LotjaGi5g1v0326100.1.CDS.1;Parent=LotjaGi5g1v0326100.1
LjG1.1_chr5	PGSB	exon	64364089	64364211	.	+	.	ID=LotjaGi5g1v0326100.1.exon.2;Parent=LotjaGi5g1v0326100.1
LjG1.1_chr5	PGSB	CDS	64364089	64364211	.	+	0	ID=LotjaGi5g1v0326100.1.CDS.2;Parent=LotjaGi5g1v0326100.1
LjG1.1_chr5	PGSB	exon	64364409	64364474	.	+	.	ID=LotjaGi5g1v0326100.1.exon.3;Parent=LotjaGi5g1v0326100.1
LjG1.1_chr5	PGSB	CDS	64364409	64364474	.	+	0	ID=LotjaGi5g1v0326100.1.CDS.3;Parent=LotjaGi5g1v0326100.1
LjG1.1_chr5	PGSB	exon	64364741	64364854	.	+	.	ID=LotjaGi5g1v0326100.1.exon.4;Parent=LotjaGi5g1v0326100.1
LjG1.1_chr5	PGSB	CDS	64364741	64364854	.	+	0	ID=LotjaGi5g1v0326100.1.CDS.4;Parent=LotjaGi5g1v0326100.1
LjG1.1_chr5	PGSB	CDS	64365142	64365294	.	+	0	ID=LotjaGi5g1v0326100.1.CDS.5;Parent=LotjaGi5g1v0326100.1
LjG1.1_chr5	PGSB	exon	64365142	64365854	.	+	.	ID=LotjaGi5g1v0326100.1.exon.5;Parent=LotjaGi5g1v0326100.1
LjG1.1_chr5	PGSB	three_prime_UTR	64365295	64365854	.	+	.	ID=LotjaGi5g1v0326100.1.three_prime_UTR.2;Parent=LotjaGi5g1v0326100.1
###
LjG1.1_chr5	PGSB	gene	64373710	64375268	.	+	.	ID=LotjaGi5g1v0326200
LjG1.1_chr5	PGSB	mRNA	64373710	64375268	.	+	.	ID=LotjaGi5g1v0326200.1;Parent=LotjaGi5g1v0326200
LjG1.1_chr5	PGSB	five_prime_UTR	64373710	64373956	.	+	.	ID=LotjaGi5g1v0326200.1.five_prime_UTR.1;Parent=LotjaGi5g1v0326200.1
LjG1.1_chr5	PGSB	exon	64373710	64375268	.	+	.	ID=LotjaGi5g1v0326200.1.exon.1;Parent=LotjaGi5g1v0326200.1
LjG1.1_chr5	PGSB	CDS	64373957	64374634	.	+	0	ID=LotjaGi5g1v0326200.1.CDS.1;Parent=LotjaGi5g1v0326200.1
LjG1.1_chr5	PGSB	three_prime_UTR	64374635	64375268	.	+	.	ID=LotjaGi5g1v0326200.1.three_prime_UTR.2;Parent=LotjaGi5g1v0326200.1
###
LjG1.1_chr5	PGSB	gene	64375768	64377249	.	-	.	ID=LotjaGi5g1v0326300
LjG1.1_chr5	PGSB	mRNA	64375768	64377249	.	-	.	ID=LotjaGi5g1v0326300.1;Parent=LotjaGi5g1v0326300
LjG1.1_chr5	PGSB	three_prime_UTR	64375768	64376049	.	-	.	ID=LotjaGi5g1v0326300.1.three_prime_UTR.1;Parent=LotjaGi5g1v0326300.1
LjG1.1_chr5	PGSB	exon	64375768	64377249	.	-	.	ID=LotjaGi5g1v0326300.1.exon.1;Parent=LotjaGi5g1v0326300.1
LjG1.1_chr5	PGSB	CDS	64376050	64376730	.	-	0	ID=LotjaGi5g1v0326300.1.CDS.1;Parent=LotjaGi5g1v0326300.1
LjG1.1_chr5	PGSB	five_prime_UTR	64376731	64377249	.	-	.	ID=LotjaGi5g1v0326300.1.five_prime_UTR.2;Parent=LotjaGi5g1v0326300.1
###
LjG1.1_chr5	PGSB	gene	64377322	64382675	.	-	.	ID=LotjaGi5g1v0326400
LjG1.1_chr5	PGSB	mRNA	64377322	64382675	.	-	.	ID=LotjaGi5g1v0326400.1;Parent=LotjaGi5g1v0326400
LjG1.1_chr5	PGSB	three_prime_UTR	64377322	64378472	.	-	.	ID=LotjaGi5g1v0326400.1.three_prime_UTR.1;Parent=LotjaGi5g1v0326400.1
LjG1.1_chr5	PGSB	exon	64377322	64378638	.	-	.	ID=LotjaGi5g1v0326400.1.exon.1;Parent=LotjaGi5g1v0326400.1
LjG1.1_chr5	PGSB	CDS	64378473	64378638	.	-	1	ID=LotjaGi5g1v0326400.1.CDS.1;Parent=LotjaGi5g1v0326400.1
LjG1.1_chr5	PGSB	exon	64379510	64379724	.	-	.	ID=LotjaGi5g1v0326400.1.exon.2;Parent=LotjaGi5g1v0326400.1
LjG1.1_chr5	PGSB	CDS	64379510	64379724	.	-	0	ID=LotjaGi5g1v0326400.1.CDS.2;Parent=LotjaGi5g1v0326400.1
LjG1.1_chr5	PGSB	exon	64380661	64380862	.	-	.	ID=LotjaGi5g1v0326400.1.exon.3;Parent=LotjaGi5g1v0326400.1
LjG1.1_chr5	PGSB	CDS	64380661	64380862	.	-	1	ID=LotjaGi5g1v0326400.1.CDS.3;Parent=LotjaGi5g1v0326400.1
LjG1.1_chr5	PGSB	exon	64380945	64381119	.	-	.	ID=LotjaGi5g1v0326400.1.exon.4;Parent=LotjaGi5g1v0326400.1
LjG1.1_chr5	PGSB	CDS	64380945	64381119	.	-	2	ID=LotjaGi5g1v0326400.1.CDS.4;Parent=LotjaGi5g1v0326400.1
LjG1.1_chr5	PGSB	exon	64381793	64382102	.	-	.	ID=LotjaGi5g1v0326400.1.exon.5;Parent=LotjaGi5g1v0326400.1
LjG1.1_chr5	PGSB	CDS	64381793	64382102	.	-	0	ID=LotjaGi5g1v0326400.1.CDS.5;Parent=LotjaGi5g1v0326400.1
LjG1.1_chr5	PGSB	CDS	64382178	64382363	.	-	0	ID=LotjaGi5g1v0326400.1.CDS.6;Parent=LotjaGi5g1v0326400.1
LjG1.1_chr5	PGSB	exon	64382178	64382675	.	-	.	ID=LotjaGi5g1v0326400.1.exon.6;Parent=LotjaGi5g1v0326400.1
LjG1.1_chr5	PGSB	five_prime_UTR	64382364	64382675	.	-	.	ID=LotjaGi5g1v0326400.1.five_prime_UTR.2;Parent=LotjaGi5g1v0326400.1
LjG1.1_chr5	PGSB	mRNA	64378472	64382312	.	-	.	ID=LotjaGi5g1v0326400.2;Parent=LotjaGi5g1v0326400
LjG1.1_chr5	PGSB	three_prime_UTR	64378472	64378472	.	-	.	ID=LotjaGi5g1v0326400.2.three_prime_UTR.1;Parent=LotjaGi5g1v0326400.2
LjG1.1_chr5	PGSB	exon	64378472	64378638	.	-	.	ID=LotjaGi5g1v0326400.2.exon.1;Parent=LotjaGi5g1v0326400.2
LjG1.1_chr5	PGSB	CDS	64378473	64378638	.	-	1	ID=LotjaGi5g1v0326400.2.CDS.1;Parent=LotjaGi5g1v0326400.2
LjG1.1_chr5	PGSB	exon	64379510	64379724	.	-	.	ID=LotjaGi5g1v0326400.2.exon.2;Parent=LotjaGi5g1v0326400.2
LjG1.1_chr5	PGSB	CDS	64379510	64379724	.	-	0	ID=LotjaGi5g1v0326400.2.CDS.2;Parent=LotjaGi5g1v0326400.2
LjG1.1_chr5	PGSB	exon	64380661	64380862	.	-	.	ID=LotjaGi5g1v0326400.2.exon.3;Parent=LotjaGi5g1v0326400.2
LjG1.1_chr5	PGSB	CDS	64380661	64380862	.	-	1	ID=LotjaGi5g1v0326400.2.CDS.3;Parent=LotjaGi5g1v0326400.2
LjG1.1_chr5	PGSB	exon	64380945	64381119	.	-	.	ID=LotjaGi5g1v0326400.2.exon.4;Parent=LotjaGi5g1v0326400.2
LjG1.1_chr5	PGSB	CDS	64380945	64381119	.	-	2	ID=LotjaGi5g1v0326400.2.CDS.4;Parent=LotjaGi5g1v0326400.2
LjG1.1_chr5	PGSB	CDS	64381793	64382063	.	-	0	ID=LotjaGi5g1v0326400.2.CDS.5;Parent=LotjaGi5g1v0326400.2
LjG1.1_chr5	PGSB	exon	64381793	64382102	.	-	.	ID=LotjaGi5g1v0326400.2.exon.5;Parent=LotjaGi5g1v0326400.2
LjG1.1_chr5	PGSB	five_prime_UTR	64382064	64382102	.	-	.	ID=LotjaGi5g1v0326400.2.five_prime_UTR.2;Parent=LotjaGi5g1v0326400.2
LjG1.1_chr5	PGSB	exon	64382214	64382312	.	-	.	ID=LotjaGi5g1v0326400.2.exon.6;Parent=LotjaGi5g1v0326400.2
LjG1.1_chr5	PGSB	five_prime_UTR	64382214	64382312	.	-	.	ID=LotjaGi5g1v0326400.2.five_prime_UTR.3;Parent=LotjaGi5g1v0326400.2
LjG1.1_chr5	PGSB	mRNA	64379512	64382219	.	-	.	ID=LotjaGi5g1v0326400.3;Parent=LotjaGi5g1v0326400
LjG1.1_chr5	PGSB	three_prime_UTR	64379512	64379716	.	-	.	ID=LotjaGi5g1v0326400.3.three_prime_UTR.1;Parent=LotjaGi5g1v0326400.3
LjG1.1_chr5	PGSB	exon	64379512	64379724	.	-	.	ID=LotjaGi5g1v0326400.3.exon.1;Parent=LotjaGi5g1v0326400.3
LjG1.1_chr5	PGSB	CDS	64379717	64379724	.	-	2	ID=LotjaGi5g1v0326400.3.CDS.1;Parent=LotjaGi5g1v0326400.3
LjG1.1_chr5	PGSB	exon	64380642	64380692	.	-	.	ID=LotjaGi5g1v0326400.3.exon.2;Parent=LotjaGi5g1v0326400.3
LjG1.1_chr5	PGSB	CDS	64380642	64380692	.	-	2	ID=LotjaGi5g1v0326400.3.CDS.2;Parent=LotjaGi5g1v0326400.3
LjG1.1_chr5	PGSB	exon	64380747	64380862	.	-	.	ID=LotjaGi5g1v0326400.3.exon.3;Parent=LotjaGi5g1v0326400.3
LjG1.1_chr5	PGSB	CDS	64380747	64380862	.	-	1	ID=LotjaGi5g1v0326400.3.CDS.3;Parent=LotjaGi5g1v0326400.3
LjG1.1_chr5	PGSB	exon	64380957	64381119	.	-	.	ID=LotjaGi5g1v0326400.3.exon.4;Parent=LotjaGi5g1v0326400.3
LjG1.1_chr5	PGSB	CDS	64380957	64381119	.	-	2	ID=LotjaGi5g1v0326400.3.CDS.4;Parent=LotjaGi5g1v0326400.3
LjG1.1_chr5	PGSB	CDS	64381793	64382063	.	-	0	ID=LotjaGi5g1v0326400.3.CDS.5;Parent=LotjaGi5g1v0326400.3
LjG1.1_chr5	PGSB	exon	64381793	64382102	.	-	.	ID=LotjaGi5g1v0326400.3.exon.5;Parent=LotjaGi5g1v0326400.3
LjG1.1_chr5	PGSB	five_prime_UTR	64382064	64382102	.	-	.	ID=LotjaGi5g1v0326400.3.five_prime_UTR.2;Parent=LotjaGi5g1v0326400.3
LjG1.1_chr5	PGSB	exon	64382178	64382219	.	-	.	ID=LotjaGi5g1v0326400.3.exon.6;Parent=LotjaGi5g1v0326400.3
LjG1.1_chr5	PGSB	five_prime_UTR	64382178	64382219	.	-	.	ID=LotjaGi5g1v0326400.3.five_prime_UTR.3;Parent=LotjaGi5g1v0326400.3
###
LjG1.1_chr5	PGSB	gene	64411115	64415900	.	+	.	ID=LotjaGi5g1v0326500
LjG1.1_chr5	PGSB	mRNA	64411115	64415900	.	+	.	ID=LotjaGi5g1v0326500.1;Parent=LotjaGi5g1v0326500
LjG1.1_chr5	PGSB	five_prime_UTR	64411115	64411240	.	+	.	ID=LotjaGi5g1v0326500.1.five_prime_UTR.1;Parent=LotjaGi5g1v0326500.1
LjG1.1_chr5	PGSB	exon	64411115	64411405	.	+	.	ID=LotjaGi5g1v0326500.1.exon.1;Parent=LotjaGi5g1v0326500.1
LjG1.1_chr5	PGSB	CDS	64411241	64411405	.	+	0	ID=LotjaGi5g1v0326500.1.CDS.1;Parent=LotjaGi5g1v0326500.1
LjG1.1_chr5	PGSB	exon	64411552	64411680	.	+	.	ID=LotjaGi5g1v0326500.1.exon.2;Parent=LotjaGi5g1v0326500.1
LjG1.1_chr5	PGSB	CDS	64411552	64411680	.	+	0	ID=LotjaGi5g1v0326500.1.CDS.2;Parent=LotjaGi5g1v0326500.1
LjG1.1_chr5	PGSB	exon	64411769	64411909	.	+	.	ID=LotjaGi5g1v0326500.1.exon.3;Parent=LotjaGi5g1v0326500.1
LjG1.1_chr5	PGSB	CDS	64411769	64411909	.	+	0	ID=LotjaGi5g1v0326500.1.CDS.3;Parent=LotjaGi5g1v0326500.1
LjG1.1_chr5	PGSB	exon	64412446	64412556	.	+	.	ID=LotjaGi5g1v0326500.1.exon.4;Parent=LotjaGi5g1v0326500.1
LjG1.1_chr5	PGSB	CDS	64412446	64412556	.	+	0	ID=LotjaGi5g1v0326500.1.CDS.4;Parent=LotjaGi5g1v0326500.1
LjG1.1_chr5	PGSB	exon	64412645	64412788	.	+	.	ID=LotjaGi5g1v0326500.1.exon.5;Parent=LotjaGi5g1v0326500.1
LjG1.1_chr5	PGSB	CDS	64412645	64412788	.	+	0	ID=LotjaGi5g1v0326500.1.CDS.5;Parent=LotjaGi5g1v0326500.1
LjG1.1_chr5	PGSB	exon	64412868	64412908	.	+	.	ID=LotjaGi5g1v0326500.1.exon.6;Parent=LotjaGi5g1v0326500.1
LjG1.1_chr5	PGSB	CDS	64412868	64412908	.	+	0	ID=LotjaGi5g1v0326500.1.CDS.6;Parent=LotjaGi5g1v0326500.1
LjG1.1_chr5	PGSB	exon	64413021	64413097	.	+	.	ID=LotjaGi5g1v0326500.1.exon.7;Parent=LotjaGi5g1v0326500.1
LjG1.1_chr5	PGSB	CDS	64413021	64413097	.	+	1	ID=LotjaGi5g1v0326500.1.CDS.7;Parent=LotjaGi5g1v0326500.1
LjG1.1_chr5	PGSB	exon	64414670	64414765	.	+	.	ID=LotjaGi5g1v0326500.1.exon.8;Parent=LotjaGi5g1v0326500.1
LjG1.1_chr5	PGSB	CDS	64414670	64414765	.	+	2	ID=LotjaGi5g1v0326500.1.CDS.8;Parent=LotjaGi5g1v0326500.1
LjG1.1_chr5	PGSB	CDS	64415242	64415564	.	+	2	ID=LotjaGi5g1v0326500.1.CDS.9;Parent=LotjaGi5g1v0326500.1
LjG1.1_chr5	PGSB	exon	64415242	64415900	.	+	.	ID=LotjaGi5g1v0326500.1.exon.9;Parent=LotjaGi5g1v0326500.1
LjG1.1_chr5	PGSB	three_prime_UTR	64415565	64415900	.	+	.	ID=LotjaGi5g1v0326500.1.three_prime_UTR.2;Parent=LotjaGi5g1v0326500.1
###
LjG1.1_chr5	PGSB	gene	64425036	64428905	.	-	.	ID=LotjaGi5g1v0326600
LjG1.1_chr5	PGSB	mRNA	64425036	64428905	.	-	.	ID=LotjaGi5g1v0326600.1;Parent=LotjaGi5g1v0326600
LjG1.1_chr5	PGSB	three_prime_UTR	64425036	64427075	.	-	.	ID=LotjaGi5g1v0326600.1.three_prime_UTR.1;Parent=LotjaGi5g1v0326600.1
LjG1.1_chr5	PGSB	exon	64425036	64428905	.	-	.	ID=LotjaGi5g1v0326600.1.exon.1;Parent=LotjaGi5g1v0326600.1
LjG1.1_chr5	PGSB	CDS	64427076	64428515	.	-	0	ID=LotjaGi5g1v0326600.1.CDS.1;Parent=LotjaGi5g1v0326600.1
LjG1.1_chr5	PGSB	five_prime_UTR	64428516	64428905	.	-	.	ID=LotjaGi5g1v0326600.1.five_prime_UTR.2;Parent=LotjaGi5g1v0326600.1
###
###
LjG1.1_chr5	PGSB	gene	64435817	64438395	.	-	.	ID=LotjaGi5g1v0326800
LjG1.1_chr5	PGSB	mRNA	64435817	64438395	.	-	.	ID=LotjaGi5g1v0326800.1;Parent=LotjaGi5g1v0326800
LjG1.1_chr5	PGSB	three_prime_UTR	64435817	64436818	.	-	.	ID=LotjaGi5g1v0326800.1.three_prime_UTR.1;Parent=LotjaGi5g1v0326800.1
LjG1.1_chr5	PGSB	exon	64435817	64438395	.	-	.	ID=LotjaGi5g1v0326800.1.exon.1;Parent=LotjaGi5g1v0326800.1
LjG1.1_chr5	PGSB	CDS	64436819	64438291	.	-	0	ID=LotjaGi5g1v0326800.1.CDS.1;Parent=LotjaGi5g1v0326800.1
LjG1.1_chr5	PGSB	five_prime_UTR	64438292	64438395	.	-	.	ID=LotjaGi5g1v0326800.1.five_prime_UTR.2;Parent=LotjaGi5g1v0326800.1
###
###
LjG1.1_chr5	PGSB	gene	64463055	64465512	.	+	.	ID=LotjaGi5g1v0327000
LjG1.1_chr5	PGSB	mRNA	64463055	64465512	.	+	.	ID=LotjaGi5g1v0327000.1;Parent=LotjaGi5g1v0327000
LjG1.1_chr5	PGSB	five_prime_UTR	64463055	64463212	.	+	.	ID=LotjaGi5g1v0327000.1.five_prime_UTR.1;Parent=LotjaGi5g1v0327000.1
LjG1.1_chr5	PGSB	exon	64463055	64463301	.	+	.	ID=LotjaGi5g1v0327000.1.exon.1;Parent=LotjaGi5g1v0327000.1
LjG1.1_chr5	PGSB	CDS	64463213	64463301	.	+	0	ID=LotjaGi5g1v0327000.1.CDS.1;Parent=LotjaGi5g1v0327000.1
LjG1.1_chr5	PGSB	exon	64463400	64463513	.	+	.	ID=LotjaGi5g1v0327000.1.exon.2;Parent=LotjaGi5g1v0327000.1
LjG1.1_chr5	PGSB	CDS	64463400	64463513	.	+	1	ID=LotjaGi5g1v0327000.1.CDS.2;Parent=LotjaGi5g1v0327000.1
LjG1.1_chr5	PGSB	exon	64463609	64463836	.	+	.	ID=LotjaGi5g1v0327000.1.exon.3;Parent=LotjaGi5g1v0327000.1
LjG1.1_chr5	PGSB	CDS	64463609	64463836	.	+	1	ID=LotjaGi5g1v0327000.1.CDS.3;Parent=LotjaGi5g1v0327000.1
LjG1.1_chr5	PGSB	exon	64463934	64464373	.	+	.	ID=LotjaGi5g1v0327000.1.exon.4;Parent=LotjaGi5g1v0327000.1
LjG1.1_chr5	PGSB	CDS	64463934	64464373	.	+	1	ID=LotjaGi5g1v0327000.1.CDS.4;Parent=LotjaGi5g1v0327000.1
LjG1.1_chr5	PGSB	CDS	64464484	64464689	.	+	2	ID=LotjaGi5g1v0327000.1.CDS.5;Parent=LotjaGi5g1v0327000.1
LjG1.1_chr5	PGSB	exon	64464484	64465512	.	+	.	ID=LotjaGi5g1v0327000.1.exon.5;Parent=LotjaGi5g1v0327000.1
LjG1.1_chr5	PGSB	three_prime_UTR	64464690	64465512	.	+	.	ID=LotjaGi5g1v0327000.1.three_prime_UTR.2;Parent=LotjaGi5g1v0327000.1
###
LjG1.1_chr5	PGSB	gene	64470647	64476170	.	-	.	ID=LotjaGi5g1v0327100
LjG1.1_chr5	PGSB	mRNA	64470647	64476170	.	-	.	ID=LotjaGi5g1v0327100.1;Parent=LotjaGi5g1v0327100
LjG1.1_chr5	PGSB	three_prime_UTR	64470647	64471192	.	-	.	ID=LotjaGi5g1v0327100.1.three_prime_UTR.1;Parent=LotjaGi5g1v0327100.1
LjG1.1_chr5	PGSB	exon	64470647	64471257	.	-	.	ID=LotjaGi5g1v0327100.1.exon.1;Parent=LotjaGi5g1v0327100.1
LjG1.1_chr5	PGSB	CDS	64471193	64471257	.	-	2	ID=LotjaGi5g1v0327100.1.CDS.1;Parent=LotjaGi5g1v0327100.1
LjG1.1_chr5	PGSB	exon	64471343	64471414	.	-	.	ID=LotjaGi5g1v0327100.1.exon.2;Parent=LotjaGi5g1v0327100.1
LjG1.1_chr5	PGSB	CDS	64471343	64471414	.	-	2	ID=LotjaGi5g1v0327100.1.CDS.2;Parent=LotjaGi5g1v0327100.1
LjG1.1_chr5	PGSB	exon	64471892	64472014	.	-	.	ID=LotjaGi5g1v0327100.1.exon.3;Parent=LotjaGi5g1v0327100.1
LjG1.1_chr5	PGSB	CDS	64471892	64472014	.	-	2	ID=LotjaGi5g1v0327100.1.CDS.3;Parent=LotjaGi5g1v0327100.1
LjG1.1_chr5	PGSB	exon	64472109	64472167	.	-	.	ID=LotjaGi5g1v0327100.1.exon.4;Parent=LotjaGi5g1v0327100.1
LjG1.1_chr5	PGSB	CDS	64472109	64472167	.	-	1	ID=LotjaGi5g1v0327100.1.CDS.4;Parent=LotjaGi5g1v0327100.1
LjG1.1_chr5	PGSB	exon	64472395	64472463	.	-	.	ID=LotjaGi5g1v0327100.1.exon.5;Parent=LotjaGi5g1v0327100.1
LjG1.1_chr5	PGSB	CDS	64472395	64472463	.	-	1	ID=LotjaGi5g1v0327100.1.CDS.5;Parent=LotjaGi5g1v0327100.1
LjG1.1_chr5	PGSB	exon	64472567	64472662	.	-	.	ID=LotjaGi5g1v0327100.1.exon.6;Parent=LotjaGi5g1v0327100.1
LjG1.1_chr5	PGSB	CDS	64472567	64472662	.	-	1	ID=LotjaGi5g1v0327100.1.CDS.6;Parent=LotjaGi5g1v0327100.1
LjG1.1_chr5	PGSB	exon	64473060	64473150	.	-	.	ID=LotjaGi5g1v0327100.1.exon.7;Parent=LotjaGi5g1v0327100.1
LjG1.1_chr5	PGSB	CDS	64473060	64473150	.	-	2	ID=LotjaGi5g1v0327100.1.CDS.7;Parent=LotjaGi5g1v0327100.1
LjG1.1_chr5	PGSB	exon	64474889	64474914	.	-	.	ID=LotjaGi5g1v0327100.1.exon.8;Parent=LotjaGi5g1v0327100.1
LjG1.1_chr5	PGSB	CDS	64474889	64474914	.	-	1	ID=LotjaGi5g1v0327100.1.CDS.8;Parent=LotjaGi5g1v0327100.1
LjG1.1_chr5	PGSB	exon	64475109	64475176	.	-	.	ID=LotjaGi5g1v0327100.1.exon.9;Parent=LotjaGi5g1v0327100.1
LjG1.1_chr5	PGSB	CDS	64475109	64475176	.	-	0	ID=LotjaGi5g1v0327100.1.CDS.9;Parent=LotjaGi5g1v0327100.1
LjG1.1_chr5	PGSB	CDS	64475772	64475861	.	-	0	ID=LotjaGi5g1v0327100.1.CDS.10;Parent=LotjaGi5g1v0327100.1
LjG1.1_chr5	PGSB	exon	64475772	64476170	.	-	.	ID=LotjaGi5g1v0327100.1.exon.10;Parent=LotjaGi5g1v0327100.1
LjG1.1_chr5	PGSB	five_prime_UTR	64475862	64476170	.	-	.	ID=LotjaGi5g1v0327100.1.five_prime_UTR.2;Parent=LotjaGi5g1v0327100.1
###
LjG1.1_chr5	PGSB	gene	64477248	64479747	.	+	.	ID=LotjaGi5g1v0327200
LjG1.1_chr5	PGSB	mRNA	64477248	64479747	.	+	.	ID=LotjaGi5g1v0327200.1;Parent=LotjaGi5g1v0327200
LjG1.1_chr5	PGSB	five_prime_UTR	64477248	64477475	.	+	.	ID=LotjaGi5g1v0327200.1.five_prime_UTR.1;Parent=LotjaGi5g1v0327200.1
LjG1.1_chr5	PGSB	exon	64477248	64477712	.	+	.	ID=LotjaGi5g1v0327200.1.exon.1;Parent=LotjaGi5g1v0327200.1
LjG1.1_chr5	PGSB	CDS	64477476	64477712	.	+	0	ID=LotjaGi5g1v0327200.1.CDS.1;Parent=LotjaGi5g1v0327200.1
LjG1.1_chr5	PGSB	CDS	64479023	64479295	.	+	0	ID=LotjaGi5g1v0327200.1.CDS.2;Parent=LotjaGi5g1v0327200.1
LjG1.1_chr5	PGSB	exon	64479023	64479747	.	+	.	ID=LotjaGi5g1v0327200.1.exon.2;Parent=LotjaGi5g1v0327200.1
LjG1.1_chr5	PGSB	three_prime_UTR	64479296	64479747	.	+	.	ID=LotjaGi5g1v0327200.1.three_prime_UTR.2;Parent=LotjaGi5g1v0327200.1
###
LjG1.1_chr5	PGSB	gene	64479799	64486233	.	+	.	ID=LotjaGi5g1v0327300
LjG1.1_chr5	PGSB	mRNA	64479799	64486233	.	+	.	ID=LotjaGi5g1v0327300.1;Parent=LotjaGi5g1v0327300
LjG1.1_chr5	PGSB	five_prime_UTR	64479799	64480182	.	+	.	ID=LotjaGi5g1v0327300.1.five_prime_UTR.1;Parent=LotjaGi5g1v0327300.1
LjG1.1_chr5	PGSB	exon	64479799	64480234	.	+	.	ID=LotjaGi5g1v0327300.1.exon.1;Parent=LotjaGi5g1v0327300.1
LjG1.1_chr5	PGSB	CDS	64480183	64480234	.	+	0	ID=LotjaGi5g1v0327300.1.CDS.1;Parent=LotjaGi5g1v0327300.1
LjG1.1_chr5	PGSB	exon	64480385	64480565	.	+	.	ID=LotjaGi5g1v0327300.1.exon.2;Parent=LotjaGi5g1v0327300.1
LjG1.1_chr5	PGSB	CDS	64480385	64480565	.	+	2	ID=LotjaGi5g1v0327300.1.CDS.2;Parent=LotjaGi5g1v0327300.1
LjG1.1_chr5	PGSB	exon	64480796	64480937	.	+	.	ID=LotjaGi5g1v0327300.1.exon.3;Parent=LotjaGi5g1v0327300.1
LjG1.1_chr5	PGSB	CDS	64480796	64480937	.	+	1	ID=LotjaGi5g1v0327300.1.CDS.3;Parent=LotjaGi5g1v0327300.1
LjG1.1_chr5	PGSB	exon	64481058	64481127	.	+	.	ID=LotjaGi5g1v0327300.1.exon.4;Parent=LotjaGi5g1v0327300.1
LjG1.1_chr5	PGSB	CDS	64481058	64481127	.	+	0	ID=LotjaGi5g1v0327300.1.CDS.4;Parent=LotjaGi5g1v0327300.1
LjG1.1_chr5	PGSB	exon	64481230	64481399	.	+	.	ID=LotjaGi5g1v0327300.1.exon.5;Parent=LotjaGi5g1v0327300.1
LjG1.1_chr5	PGSB	CDS	64481230	64481399	.	+	2	ID=LotjaGi5g1v0327300.1.CDS.5;Parent=LotjaGi5g1v0327300.1
LjG1.1_chr5	PGSB	exon	64482136	64486233	.	+	.	ID=LotjaGi5g1v0327300.1.exon.6;Parent=LotjaGi5g1v0327300.1
LjG1.1_chr5	PGSB	three_prime_UTR	64482136	64486233	.	+	.	ID=LotjaGi5g1v0327300.1.three_prime_UTR.2;Parent=LotjaGi5g1v0327300.1
###
LjG1.1_chr5	PGSB	gene	64479799	64486233	.	-	.	ID=LotjaGi5g1v0327400
LjG1.1_chr5	PGSB	mRNA	64479799	64486233	.	-	.	ID=LotjaGi5g1v0327400.1;Parent=LotjaGi5g1v0327400
LjG1.1_chr5	PGSB	three_prime_UTR	64479799	64483484	.	-	.	ID=LotjaGi5g1v0327400.1.three_prime_UTR.1;Parent=LotjaGi5g1v0327400.1
LjG1.1_chr5	PGSB	exon	64479799	64483598	.	-	.	ID=LotjaGi5g1v0327400.1.exon.1;Parent=LotjaGi5g1v0327400.1
LjG1.1_chr5	PGSB	CDS	64483485	64483598	.	-	0	ID=LotjaGi5g1v0327400.1.CDS.1;Parent=LotjaGi5g1v0327400.1
LjG1.1_chr5	PGSB	exon	64484427	64484630	.	-	.	ID=LotjaGi5g1v0327400.1.exon.2;Parent=LotjaGi5g1v0327400.1
LjG1.1_chr5	PGSB	CDS	64484427	64484630	.	-	0	ID=LotjaGi5g1v0327400.1.CDS.2;Parent=LotjaGi5g1v0327400.1
LjG1.1_chr5	PGSB	exon	64485089	64485346	.	-	.	ID=LotjaGi5g1v0327400.1.exon.3;Parent=LotjaGi5g1v0327400.1
LjG1.1_chr5	PGSB	CDS	64485089	64485346	.	-	0	ID=LotjaGi5g1v0327400.1.CDS.3;Parent=LotjaGi5g1v0327400.1
LjG1.1_chr5	PGSB	CDS	64485565	64485858	.	-	0	ID=LotjaGi5g1v0327400.1.CDS.4;Parent=LotjaGi5g1v0327400.1
LjG1.1_chr5	PGSB	exon	64485565	64486233	.	-	.	ID=LotjaGi5g1v0327400.1.exon.4;Parent=LotjaGi5g1v0327400.1
LjG1.1_chr5	PGSB	five_prime_UTR	64485859	64486233	.	-	.	ID=LotjaGi5g1v0327400.1.five_prime_UTR.2;Parent=LotjaGi5g1v0327400.1
###
LjG1.1_chr5	PGSB	gene	64489545	64493002	.	+	.	ID=LotjaGi5g1v0327500
LjG1.1_chr5	PGSB	mRNA	64489545	64493002	.	+	.	ID=LotjaGi5g1v0327500.1;Parent=LotjaGi5g1v0327500
LjG1.1_chr5	PGSB	five_prime_UTR	64489545	64490170	.	+	.	ID=LotjaGi5g1v0327500.1.five_prime_UTR.1;Parent=LotjaGi5g1v0327500.1
LjG1.1_chr5	PGSB	exon	64489545	64491815	.	+	.	ID=LotjaGi5g1v0327500.1.exon.1;Parent=LotjaGi5g1v0327500.1
LjG1.1_chr5	PGSB	CDS	64490171	64491815	.	+	0	ID=LotjaGi5g1v0327500.1.CDS.1;Parent=LotjaGi5g1v0327500.1
LjG1.1_chr5	PGSB	CDS	64491949	64492607	.	+	2	ID=LotjaGi5g1v0327500.1.CDS.2;Parent=LotjaGi5g1v0327500.1
LjG1.1_chr5	PGSB	exon	64491949	64493002	.	+	.	ID=LotjaGi5g1v0327500.1.exon.2;Parent=LotjaGi5g1v0327500.1
LjG1.1_chr5	PGSB	three_prime_UTR	64492608	64493002	.	+	.	ID=LotjaGi5g1v0327500.1.three_prime_UTR.2;Parent=LotjaGi5g1v0327500.1
###
LjG1.1_chr5	PGSB	gene	64493514	64495428	.	-	.	ID=LotjaGi5g1v0327600
LjG1.1_chr5	PGSB	mRNA	64493514	64495428	.	-	.	ID=LotjaGi5g1v0327600.1;Parent=LotjaGi5g1v0327600
LjG1.1_chr5	PGSB	three_prime_UTR	64493514	64493964	.	-	.	ID=LotjaGi5g1v0327600.1.three_prime_UTR.1;Parent=LotjaGi5g1v0327600.1
LjG1.1_chr5	PGSB	exon	64493514	64495428	.	-	.	ID=LotjaGi5g1v0327600.1.exon.1;Parent=LotjaGi5g1v0327600.1
LjG1.1_chr5	PGSB	CDS	64493965	64494780	.	-	0	ID=LotjaGi5g1v0327600.1.CDS.1;Parent=LotjaGi5g1v0327600.1
LjG1.1_chr5	PGSB	five_prime_UTR	64494781	64495428	.	-	.	ID=LotjaGi5g1v0327600.1.five_prime_UTR.2;Parent=LotjaGi5g1v0327600.1
###
LjG1.1_chr5	PGSB	gene	64503999	64505497	.	+	.	ID=LotjaGi5g1v0327700
LjG1.1_chr5	PGSB	mRNA	64503999	64505497	.	+	.	ID=LotjaGi5g1v0327700.1;Parent=LotjaGi5g1v0327700
LjG1.1_chr5	PGSB	five_prime_UTR	64503999	64504108	.	+	.	ID=LotjaGi5g1v0327700.1.five_prime_UTR.1;Parent=LotjaGi5g1v0327700.1
LjG1.1_chr5	PGSB	exon	64503999	64504687	.	+	.	ID=LotjaGi5g1v0327700.1.exon.1;Parent=LotjaGi5g1v0327700.1
LjG1.1_chr5	PGSB	CDS	64504109	64504687	.	+	0	ID=LotjaGi5g1v0327700.1.CDS.1;Parent=LotjaGi5g1v0327700.1
LjG1.1_chr5	PGSB	CDS	64505042	64505236	.	+	0	ID=LotjaGi5g1v0327700.1.CDS.2;Parent=LotjaGi5g1v0327700.1
LjG1.1_chr5	PGSB	exon	64505042	64505497	.	+	.	ID=LotjaGi5g1v0327700.1.exon.2;Parent=LotjaGi5g1v0327700.1
LjG1.1_chr5	PGSB	three_prime_UTR	64505237	64505497	.	+	.	ID=LotjaGi5g1v0327700.1.three_prime_UTR.2;Parent=LotjaGi5g1v0327700.1
###
LjG1.1_chr5	PGSB	gene	64507654	64511991	.	+	.	ID=LotjaGi5g1v0327800
LjG1.1_chr5	PGSB	mRNA	64507654	64511991	.	+	.	ID=LotjaGi5g1v0327800.1;Parent=LotjaGi5g1v0327800
LjG1.1_chr5	PGSB	five_prime_UTR	64507654	64507779	.	+	.	ID=LotjaGi5g1v0327800.1.five_prime_UTR.1;Parent=LotjaGi5g1v0327800.1
LjG1.1_chr5	PGSB	exon	64507654	64508323	.	+	.	ID=LotjaGi5g1v0327800.1.exon.1;Parent=LotjaGi5g1v0327800.1
LjG1.1_chr5	PGSB	CDS	64507780	64508323	.	+	0	ID=LotjaGi5g1v0327800.1.CDS.1;Parent=LotjaGi5g1v0327800.1
LjG1.1_chr5	PGSB	exon	64508715	64509091	.	+	.	ID=LotjaGi5g1v0327800.1.exon.2;Parent=LotjaGi5g1v0327800.1
LjG1.1_chr5	PGSB	CDS	64508715	64509091	.	+	2	ID=LotjaGi5g1v0327800.1.CDS.2;Parent=LotjaGi5g1v0327800.1
LjG1.1_chr5	PGSB	exon	64509223	64509333	.	+	.	ID=LotjaGi5g1v0327800.1.exon.3;Parent=LotjaGi5g1v0327800.1
LjG1.1_chr5	PGSB	CDS	64509223	64509333	.	+	0	ID=LotjaGi5g1v0327800.1.CDS.3;Parent=LotjaGi5g1v0327800.1
LjG1.1_chr5	PGSB	exon	64509427	64509522	.	+	.	ID=LotjaGi5g1v0327800.1.exon.4;Parent=LotjaGi5g1v0327800.1
LjG1.1_chr5	PGSB	CDS	64509427	64509522	.	+	0	ID=LotjaGi5g1v0327800.1.CDS.4;Parent=LotjaGi5g1v0327800.1
LjG1.1_chr5	PGSB	CDS	64509947	64510618	.	+	0	ID=LotjaGi5g1v0327800.1.CDS.5;Parent=LotjaGi5g1v0327800.1
LjG1.1_chr5	PGSB	exon	64509947	64511991	.	+	.	ID=LotjaGi5g1v0327800.1.exon.5;Parent=LotjaGi5g1v0327800.1
LjG1.1_chr5	PGSB	three_prime_UTR	64510619	64511991	.	+	.	ID=LotjaGi5g1v0327800.1.three_prime_UTR.2;Parent=LotjaGi5g1v0327800.1
###
LjG1.1_chr5	PGSB	gene	64507654	64517794	.	-	.	ID=LotjaGi5g1v0327900
LjG1.1_chr5	PGSB	mRNA	64507654	64517794	.	-	.	ID=LotjaGi5g1v0327900.1;Parent=LotjaGi5g1v0327900
LjG1.1_chr5	PGSB	three_prime_UTR	64507654	64511679	.	-	.	ID=LotjaGi5g1v0327900.1.three_prime_UTR.1;Parent=LotjaGi5g1v0327900.1
LjG1.1_chr5	PGSB	exon	64507654	64511799	.	-	.	ID=LotjaGi5g1v0327900.1.exon.1;Parent=LotjaGi5g1v0327900.1
LjG1.1_chr5	PGSB	CDS	64511680	64511799	.	-	0	ID=LotjaGi5g1v0327900.1.CDS.1;Parent=LotjaGi5g1v0327900.1
LjG1.1_chr5	PGSB	exon	64512142	64512436	.	-	.	ID=LotjaGi5g1v0327900.1.exon.2;Parent=LotjaGi5g1v0327900.1
LjG1.1_chr5	PGSB	CDS	64512142	64512436	.	-	1	ID=LotjaGi5g1v0327900.1.CDS.2;Parent=LotjaGi5g1v0327900.1
LjG1.1_chr5	PGSB	exon	64513115	64513417	.	-	.	ID=LotjaGi5g1v0327900.1.exon.3;Parent=LotjaGi5g1v0327900.1
LjG1.1_chr5	PGSB	CDS	64513115	64513417	.	-	1	ID=LotjaGi5g1v0327900.1.CDS.3;Parent=LotjaGi5g1v0327900.1
LjG1.1_chr5	PGSB	exon	64513514	64513575	.	-	.	ID=LotjaGi5g1v0327900.1.exon.4;Parent=LotjaGi5g1v0327900.1
LjG1.1_chr5	PGSB	CDS	64513514	64513575	.	-	0	ID=LotjaGi5g1v0327900.1.CDS.4;Parent=LotjaGi5g1v0327900.1
LjG1.1_chr5	PGSB	exon	64513862	64513982	.	-	.	ID=LotjaGi5g1v0327900.1.exon.5;Parent=LotjaGi5g1v0327900.1
LjG1.1_chr5	PGSB	CDS	64513862	64513982	.	-	1	ID=LotjaGi5g1v0327900.1.CDS.5;Parent=LotjaGi5g1v0327900.1
LjG1.1_chr5	PGSB	exon	64514530	64514636	.	-	.	ID=LotjaGi5g1v0327900.1.exon.6;Parent=LotjaGi5g1v0327900.1
LjG1.1_chr5	PGSB	CDS	64514530	64514636	.	-	0	ID=LotjaGi5g1v0327900.1.CDS.6;Parent=LotjaGi5g1v0327900.1
LjG1.1_chr5	PGSB	exon	64515041	64515217	.	-	.	ID=LotjaGi5g1v0327900.1.exon.7;Parent=LotjaGi5g1v0327900.1
LjG1.1_chr5	PGSB	CDS	64515041	64515217	.	-	0	ID=LotjaGi5g1v0327900.1.CDS.7;Parent=LotjaGi5g1v0327900.1
LjG1.1_chr5	PGSB	exon	64516449	64516577	.	-	.	ID=LotjaGi5g1v0327900.1.exon.8;Parent=LotjaGi5g1v0327900.1
LjG1.1_chr5	PGSB	CDS	64516449	64516577	.	-	0	ID=LotjaGi5g1v0327900.1.CDS.8;Parent=LotjaGi5g1v0327900.1
LjG1.1_chr5	PGSB	exon	64516693	64516869	.	-	.	ID=LotjaGi5g1v0327900.1.exon.9;Parent=LotjaGi5g1v0327900.1
LjG1.1_chr5	PGSB	CDS	64516693	64516869	.	-	0	ID=LotjaGi5g1v0327900.1.CDS.9;Parent=LotjaGi5g1v0327900.1
LjG1.1_chr5	PGSB	CDS	64517313	64517570	.	-	0	ID=LotjaGi5g1v0327900.1.CDS.10;Parent=LotjaGi5g1v0327900.1
LjG1.1_chr5	PGSB	exon	64517313	64517794	.	-	.	ID=LotjaGi5g1v0327900.1.exon.10;Parent=LotjaGi5g1v0327900.1
LjG1.1_chr5	PGSB	five_prime_UTR	64517571	64517794	.	-	.	ID=LotjaGi5g1v0327900.1.five_prime_UTR.2;Parent=LotjaGi5g1v0327900.1
LjG1.1_chr5	PGSB	mRNA	64508028	64508282	.	-	.	ID=LotjaGi5g1v0327900.2;Parent=LotjaGi5g1v0327900
LjG1.1_chr5	PGSB	exon	64508028	64508282	.	-	.	ID=LotjaGi5g1v0327900.2.exon.1;Parent=LotjaGi5g1v0327900.2
LjG1.1_chr5	PGSB	CDS	64508028	64508282	.	-	0	ID=LotjaGi5g1v0327900.2.CDS.1;Parent=LotjaGi5g1v0327900.2
LjG1.1_chr5	PGSB	mRNA	64511680	64517090	.	-	.	ID=LotjaGi5g1v0327900.3;Parent=LotjaGi5g1v0327900
LjG1.1_chr5	PGSB	exon	64511680	64511799	.	-	.	ID=LotjaGi5g1v0327900.3.exon.1;Parent=LotjaGi5g1v0327900.3
LjG1.1_chr5	PGSB	CDS	64511680	64511799	.	-	0	ID=LotjaGi5g1v0327900.3.CDS.1;Parent=LotjaGi5g1v0327900.3
LjG1.1_chr5	PGSB	exon	64512142	64512436	.	-	.	ID=LotjaGi5g1v0327900.3.exon.2;Parent=LotjaGi5g1v0327900.3
LjG1.1_chr5	PGSB	CDS	64512142	64512436	.	-	1	ID=LotjaGi5g1v0327900.3.CDS.2;Parent=LotjaGi5g1v0327900.3
LjG1.1_chr5	PGSB	exon	64513115	64513417	.	-	.	ID=LotjaGi5g1v0327900.3.exon.3;Parent=LotjaGi5g1v0327900.3
LjG1.1_chr5	PGSB	CDS	64513115	64513417	.	-	1	ID=LotjaGi5g1v0327900.3.CDS.3;Parent=LotjaGi5g1v0327900.3
LjG1.1_chr5	PGSB	exon	64513514	64513575	.	-	.	ID=LotjaGi5g1v0327900.3.exon.4;Parent=LotjaGi5g1v0327900.3
LjG1.1_chr5	PGSB	CDS	64513514	64513575	.	-	0	ID=LotjaGi5g1v0327900.3.CDS.4;Parent=LotjaGi5g1v0327900.3
LjG1.1_chr5	PGSB	exon	64513862	64513982	.	-	.	ID=LotjaGi5g1v0327900.3.exon.5;Parent=LotjaGi5g1v0327900.3
LjG1.1_chr5	PGSB	CDS	64513862	64513982	.	-	1	ID=LotjaGi5g1v0327900.3.CDS.5;Parent=LotjaGi5g1v0327900.3
LjG1.1_chr5	PGSB	exon	64514530	64514636	.	-	.	ID=LotjaGi5g1v0327900.3.exon.6;Parent=LotjaGi5g1v0327900.3
LjG1.1_chr5	PGSB	CDS	64514530	64514636	.	-	0	ID=LotjaGi5g1v0327900.3.CDS.6;Parent=LotjaGi5g1v0327900.3
LjG1.1_chr5	PGSB	exon	64515041	64515217	.	-	.	ID=LotjaGi5g1v0327900.3.exon.7;Parent=LotjaGi5g1v0327900.3
LjG1.1_chr5	PGSB	CDS	64515041	64515217	.	-	0	ID=LotjaGi5g1v0327900.3.CDS.7;Parent=LotjaGi5g1v0327900.3
LjG1.1_chr5	PGSB	exon	64516449	64516577	.	-	.	ID=LotjaGi5g1v0327900.3.exon.8;Parent=LotjaGi5g1v0327900.3
LjG1.1_chr5	PGSB	CDS	64516449	64516577	.	-	0	ID=LotjaGi5g1v0327900.3.CDS.8;Parent=LotjaGi5g1v0327900.3
LjG1.1_chr5	PGSB	CDS	64516693	64516866	.	-	0	ID=LotjaGi5g1v0327900.3.CDS.9;Parent=LotjaGi5g1v0327900.3
LjG1.1_chr5	PGSB	exon	64516693	64516869	.	-	.	ID=LotjaGi5g1v0327900.3.exon.9;Parent=LotjaGi5g1v0327900.3
LjG1.1_chr5	PGSB	five_prime_UTR	64516867	64516869	.	-	.	ID=LotjaGi5g1v0327900.3.five_prime_UTR.1;Parent=LotjaGi5g1v0327900.3
LjG1.1_chr5	PGSB	exon	64517082	64517090	.	-	.	ID=LotjaGi5g1v0327900.3.exon.10;Parent=LotjaGi5g1v0327900.3
LjG1.1_chr5	PGSB	five_prime_UTR	64517082	64517090	.	-	.	ID=LotjaGi5g1v0327900.3.five_prime_UTR.2;Parent=LotjaGi5g1v0327900.3
LjG1.1_chr5	PGSB	mRNA	64511680	64517090	.	-	.	ID=LotjaGi5g1v0327900.4;Parent=LotjaGi5g1v0327900
LjG1.1_chr5	PGSB	exon	64511680	64511799	.	-	.	ID=LotjaGi5g1v0327900.4.exon.1;Parent=LotjaGi5g1v0327900.4
LjG1.1_chr5	PGSB	CDS	64511680	64511799	.	-	0	ID=LotjaGi5g1v0327900.4.CDS.1;Parent=LotjaGi5g1v0327900.4
LjG1.1_chr5	PGSB	exon	64512142	64512436	.	-	.	ID=LotjaGi5g1v0327900.4.exon.2;Parent=LotjaGi5g1v0327900.4
LjG1.1_chr5	PGSB	CDS	64512142	64512436	.	-	1	ID=LotjaGi5g1v0327900.4.CDS.2;Parent=LotjaGi5g1v0327900.4
LjG1.1_chr5	PGSB	exon	64513115	64513417	.	-	.	ID=LotjaGi5g1v0327900.4.exon.3;Parent=LotjaGi5g1v0327900.4
LjG1.1_chr5	PGSB	CDS	64513115	64513417	.	-	1	ID=LotjaGi5g1v0327900.4.CDS.3;Parent=LotjaGi5g1v0327900.4
LjG1.1_chr5	PGSB	exon	64513514	64513575	.	-	.	ID=LotjaGi5g1v0327900.4.exon.4;Parent=LotjaGi5g1v0327900.4
LjG1.1_chr5	PGSB	CDS	64513514	64513575	.	-	0	ID=LotjaGi5g1v0327900.4.CDS.4;Parent=LotjaGi5g1v0327900.4
LjG1.1_chr5	PGSB	exon	64513862	64513982	.	-	.	ID=LotjaGi5g1v0327900.4.exon.5;Parent=LotjaGi5g1v0327900.4
LjG1.1_chr5	PGSB	CDS	64513862	64513982	.	-	1	ID=LotjaGi5g1v0327900.4.CDS.5;Parent=LotjaGi5g1v0327900.4
LjG1.1_chr5	PGSB	exon	64514530	64514636	.	-	.	ID=LotjaGi5g1v0327900.4.exon.6;Parent=LotjaGi5g1v0327900.4
LjG1.1_chr5	PGSB	CDS	64514530	64514636	.	-	0	ID=LotjaGi5g1v0327900.4.CDS.6;Parent=LotjaGi5g1v0327900.4
LjG1.1_chr5	PGSB	exon	64515041	64515217	.	-	.	ID=LotjaGi5g1v0327900.4.exon.7;Parent=LotjaGi5g1v0327900.4
LjG1.1_chr5	PGSB	CDS	64515041	64515217	.	-	0	ID=LotjaGi5g1v0327900.4.CDS.7;Parent=LotjaGi5g1v0327900.4
LjG1.1_chr5	PGSB	exon	64515516	64515518	.	-	.	ID=LotjaGi5g1v0327900.4.exon.8;Parent=LotjaGi5g1v0327900.4
LjG1.1_chr5	PGSB	CDS	64515516	64515518	.	-	0	ID=LotjaGi5g1v0327900.4.CDS.8;Parent=LotjaGi5g1v0327900.4
LjG1.1_chr5	PGSB	exon	64516482	64516577	.	-	.	ID=LotjaGi5g1v0327900.4.exon.9;Parent=LotjaGi5g1v0327900.4
LjG1.1_chr5	PGSB	CDS	64516482	64516577	.	-	0	ID=LotjaGi5g1v0327900.4.CDS.9;Parent=LotjaGi5g1v0327900.4
LjG1.1_chr5	PGSB	CDS	64516693	64516866	.	-	0	ID=LotjaGi5g1v0327900.4.CDS.10;Parent=LotjaGi5g1v0327900.4
LjG1.1_chr5	PGSB	exon	64516693	64516869	.	-	.	ID=LotjaGi5g1v0327900.4.exon.10;Parent=LotjaGi5g1v0327900.4
LjG1.1_chr5	PGSB	five_prime_UTR	64516867	64516869	.	-	.	ID=LotjaGi5g1v0327900.4.five_prime_UTR.1;Parent=LotjaGi5g1v0327900.4
LjG1.1_chr5	PGSB	exon	64517082	64517090	.	-	.	ID=LotjaGi5g1v0327900.4.exon.11;Parent=LotjaGi5g1v0327900.4
LjG1.1_chr5	PGSB	five_prime_UTR	64517082	64517090	.	-	.	ID=LotjaGi5g1v0327900.4.five_prime_UTR.2;Parent=LotjaGi5g1v0327900.4
LjG1.1_chr5	PGSB	mRNA	64511680	64517171	.	-	.	ID=LotjaGi5g1v0327900.5;Parent=LotjaGi5g1v0327900
LjG1.1_chr5	PGSB	exon	64511680	64511799	.	-	.	ID=LotjaGi5g1v0327900.5.exon.1;Parent=LotjaGi5g1v0327900.5
LjG1.1_chr5	PGSB	CDS	64511680	64511799	.	-	0	ID=LotjaGi5g1v0327900.5.CDS.1;Parent=LotjaGi5g1v0327900.5
LjG1.1_chr5	PGSB	exon	64512142	64512436	.	-	.	ID=LotjaGi5g1v0327900.5.exon.2;Parent=LotjaGi5g1v0327900.5
LjG1.1_chr5	PGSB	CDS	64512142	64512436	.	-	1	ID=LotjaGi5g1v0327900.5.CDS.2;Parent=LotjaGi5g1v0327900.5
LjG1.1_chr5	PGSB	exon	64513115	64513417	.	-	.	ID=LotjaGi5g1v0327900.5.exon.3;Parent=LotjaGi5g1v0327900.5
LjG1.1_chr5	PGSB	CDS	64513115	64513417	.	-	1	ID=LotjaGi5g1v0327900.5.CDS.3;Parent=LotjaGi5g1v0327900.5
LjG1.1_chr5	PGSB	exon	64513514	64513575	.	-	.	ID=LotjaGi5g1v0327900.5.exon.4;Parent=LotjaGi5g1v0327900.5
LjG1.1_chr5	PGSB	CDS	64513514	64513575	.	-	0	ID=LotjaGi5g1v0327900.5.CDS.4;Parent=LotjaGi5g1v0327900.5
LjG1.1_chr5	PGSB	exon	64513862	64513982	.	-	.	ID=LotjaGi5g1v0327900.5.exon.5;Parent=LotjaGi5g1v0327900.5
LjG1.1_chr5	PGSB	CDS	64513862	64513982	.	-	1	ID=LotjaGi5g1v0327900.5.CDS.5;Parent=LotjaGi5g1v0327900.5
LjG1.1_chr5	PGSB	exon	64514530	64514636	.	-	.	ID=LotjaGi5g1v0327900.5.exon.6;Parent=LotjaGi5g1v0327900.5
LjG1.1_chr5	PGSB	CDS	64514530	64514636	.	-	0	ID=LotjaGi5g1v0327900.5.CDS.6;Parent=LotjaGi5g1v0327900.5
LjG1.1_chr5	PGSB	exon	64515041	64515217	.	-	.	ID=LotjaGi5g1v0327900.5.exon.7;Parent=LotjaGi5g1v0327900.5
LjG1.1_chr5	PGSB	CDS	64515041	64515217	.	-	0	ID=LotjaGi5g1v0327900.5.CDS.7;Parent=LotjaGi5g1v0327900.5
LjG1.1_chr5	PGSB	exon	64516449	64516577	.	-	.	ID=LotjaGi5g1v0327900.5.exon.8;Parent=LotjaGi5g1v0327900.5
LjG1.1_chr5	PGSB	CDS	64516449	64516577	.	-	0	ID=LotjaGi5g1v0327900.5.CDS.8;Parent=LotjaGi5g1v0327900.5
LjG1.1_chr5	PGSB	CDS	64516693	64516866	.	-	0	ID=LotjaGi5g1v0327900.5.CDS.9;Parent=LotjaGi5g1v0327900.5
LjG1.1_chr5	PGSB	exon	64516693	64516869	.	-	.	ID=LotjaGi5g1v0327900.5.exon.9;Parent=LotjaGi5g1v0327900.5
LjG1.1_chr5	PGSB	five_prime_UTR	64516867	64516869	.	-	.	ID=LotjaGi5g1v0327900.5.five_prime_UTR.1;Parent=LotjaGi5g1v0327900.5
LjG1.1_chr5	PGSB	exon	64517157	64517171	.	-	.	ID=LotjaGi5g1v0327900.5.exon.10;Parent=LotjaGi5g1v0327900.5
LjG1.1_chr5	PGSB	five_prime_UTR	64517157	64517171	.	-	.	ID=LotjaGi5g1v0327900.5.five_prime_UTR.2;Parent=LotjaGi5g1v0327900.5
LjG1.1_chr5	PGSB	mRNA	64512025	64517567	.	-	.	ID=LotjaGi5g1v0327900.6;Parent=LotjaGi5g1v0327900
LjG1.1_chr5	PGSB	exon	64512025	64512436	.	-	.	ID=LotjaGi5g1v0327900.6.exon.1;Parent=LotjaGi5g1v0327900.6
LjG1.1_chr5	PGSB	CDS	64512091	64512436	.	-	1	ID=LotjaGi5g1v0327900.6.CDS.1;Parent=LotjaGi5g1v0327900.6
LjG1.1_chr5	PGSB	exon	64513115	64513417	.	-	.	ID=LotjaGi5g1v0327900.6.exon.2;Parent=LotjaGi5g1v0327900.6
LjG1.1_chr5	PGSB	CDS	64513115	64513417	.	-	1	ID=LotjaGi5g1v0327900.6.CDS.2;Parent=LotjaGi5g1v0327900.6
LjG1.1_chr5	PGSB	exon	64513514	64513575	.	-	.	ID=LotjaGi5g1v0327900.6.exon.3;Parent=LotjaGi5g1v0327900.6
LjG1.1_chr5	PGSB	CDS	64513514	64513575	.	-	0	ID=LotjaGi5g1v0327900.6.CDS.3;Parent=LotjaGi5g1v0327900.6
LjG1.1_chr5	PGSB	exon	64513862	64513982	.	-	.	ID=LotjaGi5g1v0327900.6.exon.4;Parent=LotjaGi5g1v0327900.6
LjG1.1_chr5	PGSB	CDS	64513862	64513982	.	-	1	ID=LotjaGi5g1v0327900.6.CDS.4;Parent=LotjaGi5g1v0327900.6
LjG1.1_chr5	PGSB	exon	64514530	64514636	.	-	.	ID=LotjaGi5g1v0327900.6.exon.5;Parent=LotjaGi5g1v0327900.6
LjG1.1_chr5	PGSB	CDS	64514530	64514636	.	-	0	ID=LotjaGi5g1v0327900.6.CDS.5;Parent=LotjaGi5g1v0327900.6
LjG1.1_chr5	PGSB	exon	64515041	64515217	.	-	.	ID=LotjaGi5g1v0327900.6.exon.6;Parent=LotjaGi5g1v0327900.6
LjG1.1_chr5	PGSB	CDS	64515041	64515217	.	-	0	ID=LotjaGi5g1v0327900.6.CDS.6;Parent=LotjaGi5g1v0327900.6
LjG1.1_chr5	PGSB	exon	64516449	64516577	.	-	.	ID=LotjaGi5g1v0327900.6.exon.7;Parent=LotjaGi5g1v0327900.6
LjG1.1_chr5	PGSB	CDS	64516449	64516577	.	-	0	ID=LotjaGi5g1v0327900.6.CDS.7;Parent=LotjaGi5g1v0327900.6
LjG1.1_chr5	PGSB	CDS	64516693	64516866	.	-	0	ID=LotjaGi5g1v0327900.6.CDS.8;Parent=LotjaGi5g1v0327900.6
LjG1.1_chr5	PGSB	exon	64516693	64516869	.	-	.	ID=LotjaGi5g1v0327900.6.exon.8;Parent=LotjaGi5g1v0327900.6
LjG1.1_chr5	PGSB	exon	64517313	64517567	.	-	.	ID=LotjaGi5g1v0327900.6.exon.9;Parent=LotjaGi5g1v0327900.6
###
LjG1.1_chr5	PGSB	gene	64519782	64525172	.	-	.	ID=LotjaGi5g1v0328000
LjG1.1_chr5	PGSB	mRNA	64519782	64525172	.	-	.	ID=LotjaGi5g1v0328000.1;Parent=LotjaGi5g1v0328000
LjG1.1_chr5	PGSB	three_prime_UTR	64519782	64522498	.	-	.	ID=LotjaGi5g1v0328000.1.three_prime_UTR.1;Parent=LotjaGi5g1v0328000.1
LjG1.1_chr5	PGSB	exon	64519782	64522697	.	-	.	ID=LotjaGi5g1v0328000.1.exon.1;Parent=LotjaGi5g1v0328000.1
LjG1.1_chr5	PGSB	CDS	64522499	64522697	.	-	1	ID=LotjaGi5g1v0328000.1.CDS.1;Parent=LotjaGi5g1v0328000.1
LjG1.1_chr5	PGSB	exon	64522776	64522924	.	-	.	ID=LotjaGi5g1v0328000.1.exon.2;Parent=LotjaGi5g1v0328000.1
LjG1.1_chr5	PGSB	CDS	64522776	64522924	.	-	0	ID=LotjaGi5g1v0328000.1.CDS.2;Parent=LotjaGi5g1v0328000.1
LjG1.1_chr5	PGSB	exon	64523749	64523798	.	-	.	ID=LotjaGi5g1v0328000.1.exon.3;Parent=LotjaGi5g1v0328000.1
LjG1.1_chr5	PGSB	CDS	64523749	64523798	.	-	2	ID=LotjaGi5g1v0328000.1.CDS.3;Parent=LotjaGi5g1v0328000.1
LjG1.1_chr5	PGSB	exon	64524085	64524137	.	-	.	ID=LotjaGi5g1v0328000.1.exon.4;Parent=LotjaGi5g1v0328000.1
LjG1.1_chr5	PGSB	CDS	64524085	64524137	.	-	1	ID=LotjaGi5g1v0328000.1.CDS.4;Parent=LotjaGi5g1v0328000.1
LjG1.1_chr5	PGSB	CDS	64524253	64524272	.	-	0	ID=LotjaGi5g1v0328000.1.CDS.5;Parent=LotjaGi5g1v0328000.1
LjG1.1_chr5	PGSB	exon	64524253	64524310	.	-	.	ID=LotjaGi5g1v0328000.1.exon.5;Parent=LotjaGi5g1v0328000.1
LjG1.1_chr5	PGSB	five_prime_UTR	64524273	64524310	.	-	.	ID=LotjaGi5g1v0328000.1.five_prime_UTR.2;Parent=LotjaGi5g1v0328000.1
LjG1.1_chr5	PGSB	exon	64524853	64525172	.	-	.	ID=LotjaGi5g1v0328000.1.exon.6;Parent=LotjaGi5g1v0328000.1
LjG1.1_chr5	PGSB	five_prime_UTR	64524853	64525172	.	-	.	ID=LotjaGi5g1v0328000.1.five_prime_UTR.3;Parent=LotjaGi5g1v0328000.1
###
LjG1.1_chr5	PGSB	gene	64519782	64525172	.	+	.	ID=LotjaGi5g1v0328100
LjG1.1_chr5	PGSB	mRNA	64519782	64525172	.	+	.	ID=LotjaGi5g1v0328100.1;Parent=LotjaGi5g1v0328100
LjG1.1_chr5	PGSB	five_prime_UTR	64519782	64520094	.	+	.	ID=LotjaGi5g1v0328100.1.five_prime_UTR.1;Parent=LotjaGi5g1v0328100.1
LjG1.1_chr5	PGSB	exon	64519782	64520143	.	+	.	ID=LotjaGi5g1v0328100.1.exon.1;Parent=LotjaGi5g1v0328100.1
LjG1.1_chr5	PGSB	CDS	64520095	64520143	.	+	0	ID=LotjaGi5g1v0328100.1.CDS.1;Parent=LotjaGi5g1v0328100.1
LjG1.1_chr5	PGSB	exon	64520233	64520334	.	+	.	ID=LotjaGi5g1v0328100.1.exon.2;Parent=LotjaGi5g1v0328100.1
LjG1.1_chr5	PGSB	CDS	64520233	64520334	.	+	2	ID=LotjaGi5g1v0328100.1.CDS.2;Parent=LotjaGi5g1v0328100.1
LjG1.1_chr5	PGSB	exon	64521080	64521255	.	+	.	ID=LotjaGi5g1v0328100.1.exon.3;Parent=LotjaGi5g1v0328100.1
LjG1.1_chr5	PGSB	CDS	64521080	64521255	.	+	2	ID=LotjaGi5g1v0328100.1.CDS.3;Parent=LotjaGi5g1v0328100.1
LjG1.1_chr5	PGSB	CDS	64521749	64521853	.	+	0	ID=LotjaGi5g1v0328100.1.CDS.4;Parent=LotjaGi5g1v0328100.1
LjG1.1_chr5	PGSB	exon	64521749	64525172	.	+	.	ID=LotjaGi5g1v0328100.1.exon.4;Parent=LotjaGi5g1v0328100.1
LjG1.1_chr5	PGSB	three_prime_UTR	64521854	64525172	.	+	.	ID=LotjaGi5g1v0328100.1.three_prime_UTR.2;Parent=LotjaGi5g1v0328100.1
###
###
###
###
LjG1.1_chr5	PGSB	gene	64570144	64572290	.	-	.	ID=LotjaGi5g1v0328500
LjG1.1_chr5	PGSB	mRNA	64570144	64572290	.	-	.	ID=LotjaGi5g1v0328500.1;Parent=LotjaGi5g1v0328500
LjG1.1_chr5	PGSB	three_prime_UTR	64570144	64570556	.	-	.	ID=LotjaGi5g1v0328500.1.three_prime_UTR.1;Parent=LotjaGi5g1v0328500.1
LjG1.1_chr5	PGSB	exon	64570144	64572290	.	-	.	ID=LotjaGi5g1v0328500.1.exon.1;Parent=LotjaGi5g1v0328500.1
LjG1.1_chr5	PGSB	CDS	64570557	64571840	.	-	0	ID=LotjaGi5g1v0328500.1.CDS.1;Parent=LotjaGi5g1v0328500.1
LjG1.1_chr5	PGSB	five_prime_UTR	64571841	64572290	.	-	.	ID=LotjaGi5g1v0328500.1.five_prime_UTR.2;Parent=LotjaGi5g1v0328500.1
###
LjG1.1_chr5	PGSB	gene	64574298	64575415	.	-	.	ID=LotjaGi5g1v0328600
LjG1.1_chr5	PGSB	mRNA	64574298	64575415	.	-	.	ID=LotjaGi5g1v0328600.1;Parent=LotjaGi5g1v0328600
LjG1.1_chr5	PGSB	three_prime_UTR	64574298	64574733	.	-	.	ID=LotjaGi5g1v0328600.1.three_prime_UTR.1;Parent=LotjaGi5g1v0328600.1
LjG1.1_chr5	PGSB	exon	64574298	64575415	.	-	.	ID=LotjaGi5g1v0328600.1.exon.1;Parent=LotjaGi5g1v0328600.1
LjG1.1_chr5	PGSB	CDS	64574734	64575096	.	-	0	ID=LotjaGi5g1v0328600.1.CDS.1;Parent=LotjaGi5g1v0328600.1
LjG1.1_chr5	PGSB	five_prime_UTR	64575097	64575415	.	-	.	ID=LotjaGi5g1v0328600.1.five_prime_UTR.2;Parent=LotjaGi5g1v0328600.1
###
###
###
###
LjG1.1_chr5	PGSB	gene	64614445	64621814	.	+	.	ID=LotjaGi5g1v0329000
LjG1.1_chr5	PGSB	mRNA	64614445	64621814	.	+	.	ID=LotjaGi5g1v0329000.1;Parent=LotjaGi5g1v0329000
LjG1.1_chr5	PGSB	five_prime_UTR	64614445	64614573	.	+	.	ID=LotjaGi5g1v0329000.1.five_prime_UTR.1;Parent=LotjaGi5g1v0329000.1
LjG1.1_chr5	PGSB	exon	64614445	64614774	.	+	.	ID=LotjaGi5g1v0329000.1.exon.1;Parent=LotjaGi5g1v0329000.1
LjG1.1_chr5	PGSB	CDS	64614574	64614774	.	+	0	ID=LotjaGi5g1v0329000.1.CDS.1;Parent=LotjaGi5g1v0329000.1
LjG1.1_chr5	PGSB	exon	64614861	64614965	.	+	.	ID=LotjaGi5g1v0329000.1.exon.2;Parent=LotjaGi5g1v0329000.1
LjG1.1_chr5	PGSB	CDS	64614861	64614965	.	+	0	ID=LotjaGi5g1v0329000.1.CDS.2;Parent=LotjaGi5g1v0329000.1
LjG1.1_chr5	PGSB	exon	64615224	64615352	.	+	.	ID=LotjaGi5g1v0329000.1.exon.3;Parent=LotjaGi5g1v0329000.1
LjG1.1_chr5	PGSB	CDS	64615224	64615352	.	+	0	ID=LotjaGi5g1v0329000.1.CDS.3;Parent=LotjaGi5g1v0329000.1
LjG1.1_chr5	PGSB	exon	64615451	64615585	.	+	.	ID=LotjaGi5g1v0329000.1.exon.4;Parent=LotjaGi5g1v0329000.1
LjG1.1_chr5	PGSB	CDS	64615451	64615585	.	+	0	ID=LotjaGi5g1v0329000.1.CDS.4;Parent=LotjaGi5g1v0329000.1
LjG1.1_chr5	PGSB	exon	64616400	64616546	.	+	.	ID=LotjaGi5g1v0329000.1.exon.5;Parent=LotjaGi5g1v0329000.1
LjG1.1_chr5	PGSB	CDS	64616400	64616546	.	+	0	ID=LotjaGi5g1v0329000.1.CDS.5;Parent=LotjaGi5g1v0329000.1
LjG1.1_chr5	PGSB	exon	64617351	64617425	.	+	.	ID=LotjaGi5g1v0329000.1.exon.6;Parent=LotjaGi5g1v0329000.1
LjG1.1_chr5	PGSB	CDS	64617351	64617425	.	+	0	ID=LotjaGi5g1v0329000.1.CDS.6;Parent=LotjaGi5g1v0329000.1
LjG1.1_chr5	PGSB	exon	64617521	64617617	.	+	.	ID=LotjaGi5g1v0329000.1.exon.7;Parent=LotjaGi5g1v0329000.1
LjG1.1_chr5	PGSB	CDS	64617521	64617617	.	+	0	ID=LotjaGi5g1v0329000.1.CDS.7;Parent=LotjaGi5g1v0329000.1
LjG1.1_chr5	PGSB	exon	64617870	64617916	.	+	.	ID=LotjaGi5g1v0329000.1.exon.8;Parent=LotjaGi5g1v0329000.1
LjG1.1_chr5	PGSB	CDS	64617870	64617916	.	+	2	ID=LotjaGi5g1v0329000.1.CDS.8;Parent=LotjaGi5g1v0329000.1
LjG1.1_chr5	PGSB	exon	64618035	64618163	.	+	.	ID=LotjaGi5g1v0329000.1.exon.9;Parent=LotjaGi5g1v0329000.1
LjG1.1_chr5	PGSB	CDS	64618035	64618163	.	+	0	ID=LotjaGi5g1v0329000.1.CDS.9;Parent=LotjaGi5g1v0329000.1
LjG1.1_chr5	PGSB	exon	64618381	64618416	.	+	.	ID=LotjaGi5g1v0329000.1.exon.10;Parent=LotjaGi5g1v0329000.1
LjG1.1_chr5	PGSB	CDS	64618381	64618416	.	+	0	ID=LotjaGi5g1v0329000.1.CDS.10;Parent=LotjaGi5g1v0329000.1
LjG1.1_chr5	PGSB	exon	64618483	64618563	.	+	.	ID=LotjaGi5g1v0329000.1.exon.11;Parent=LotjaGi5g1v0329000.1
LjG1.1_chr5	PGSB	CDS	64618483	64618563	.	+	0	ID=LotjaGi5g1v0329000.1.CDS.11;Parent=LotjaGi5g1v0329000.1
LjG1.1_chr5	PGSB	exon	64618695	64618833	.	+	.	ID=LotjaGi5g1v0329000.1.exon.12;Parent=LotjaGi5g1v0329000.1
LjG1.1_chr5	PGSB	CDS	64618695	64618833	.	+	0	ID=LotjaGi5g1v0329000.1.CDS.12;Parent=LotjaGi5g1v0329000.1
LjG1.1_chr5	PGSB	exon	64619240	64619319	.	+	.	ID=LotjaGi5g1v0329000.1.exon.13;Parent=LotjaGi5g1v0329000.1
LjG1.1_chr5	PGSB	CDS	64619240	64619319	.	+	2	ID=LotjaGi5g1v0329000.1.CDS.13;Parent=LotjaGi5g1v0329000.1
LjG1.1_chr5	PGSB	exon	64619448	64619513	.	+	.	ID=LotjaGi5g1v0329000.1.exon.14;Parent=LotjaGi5g1v0329000.1
LjG1.1_chr5	PGSB	CDS	64619448	64619513	.	+	0	ID=LotjaGi5g1v0329000.1.CDS.14;Parent=LotjaGi5g1v0329000.1
LjG1.1_chr5	PGSB	exon	64620472	64620501	.	+	.	ID=LotjaGi5g1v0329000.1.exon.15;Parent=LotjaGi5g1v0329000.1
LjG1.1_chr5	PGSB	CDS	64620472	64620501	.	+	0	ID=LotjaGi5g1v0329000.1.CDS.15;Parent=LotjaGi5g1v0329000.1
LjG1.1_chr5	PGSB	exon	64620588	64620697	.	+	.	ID=LotjaGi5g1v0329000.1.exon.16;Parent=LotjaGi5g1v0329000.1
LjG1.1_chr5	PGSB	CDS	64620588	64620697	.	+	0	ID=LotjaGi5g1v0329000.1.CDS.16;Parent=LotjaGi5g1v0329000.1
LjG1.1_chr5	PGSB	exon	64620934	64621071	.	+	.	ID=LotjaGi5g1v0329000.1.exon.17;Parent=LotjaGi5g1v0329000.1
LjG1.1_chr5	PGSB	CDS	64620934	64621071	.	+	1	ID=LotjaGi5g1v0329000.1.CDS.17;Parent=LotjaGi5g1v0329000.1
LjG1.1_chr5	PGSB	exon	64621198	64621227	.	+	.	ID=LotjaGi5g1v0329000.1.exon.18;Parent=LotjaGi5g1v0329000.1
LjG1.1_chr5	PGSB	CDS	64621198	64621227	.	+	1	ID=LotjaGi5g1v0329000.1.CDS.18;Parent=LotjaGi5g1v0329000.1
LjG1.1_chr5	PGSB	CDS	64621317	64621350	.	+	1	ID=LotjaGi5g1v0329000.1.CDS.19;Parent=LotjaGi5g1v0329000.1
LjG1.1_chr5	PGSB	exon	64621317	64621814	.	+	.	ID=LotjaGi5g1v0329000.1.exon.19;Parent=LotjaGi5g1v0329000.1
LjG1.1_chr5	PGSB	three_prime_UTR	64621351	64621814	.	+	.	ID=LotjaGi5g1v0329000.1.three_prime_UTR.2;Parent=LotjaGi5g1v0329000.1
LjG1.1_chr5	PGSB	mRNA	64614677	64621663	.	+	.	ID=LotjaGi5g1v0329000.2;Parent=LotjaGi5g1v0329000
LjG1.1_chr5	PGSB	exon	64614677	64614774	.	+	.	ID=LotjaGi5g1v0329000.2.exon.1;Parent=LotjaGi5g1v0329000.2
LjG1.1_chr5	PGSB	five_prime_UTR	64614677	64614774	.	+	.	ID=LotjaGi5g1v0329000.2.five_prime_UTR.1;Parent=LotjaGi5g1v0329000.2
LjG1.1_chr5	PGSB	five_prime_UTR	64614861	64614905	.	+	.	ID=LotjaGi5g1v0329000.2.five_prime_UTR.2;Parent=LotjaGi5g1v0329000.2
LjG1.1_chr5	PGSB	exon	64614861	64614965	.	+	.	ID=LotjaGi5g1v0329000.2.exon.2;Parent=LotjaGi5g1v0329000.2
LjG1.1_chr5	PGSB	CDS	64614906	64614965	.	+	0	ID=LotjaGi5g1v0329000.2.CDS.1;Parent=LotjaGi5g1v0329000.2
LjG1.1_chr5	PGSB	exon	64615224	64615352	.	+	.	ID=LotjaGi5g1v0329000.2.exon.3;Parent=LotjaGi5g1v0329000.2
LjG1.1_chr5	PGSB	CDS	64615224	64615352	.	+	0	ID=LotjaGi5g1v0329000.2.CDS.2;Parent=LotjaGi5g1v0329000.2
LjG1.1_chr5	PGSB	exon	64615451	64615585	.	+	.	ID=LotjaGi5g1v0329000.2.exon.4;Parent=LotjaGi5g1v0329000.2
LjG1.1_chr5	PGSB	CDS	64615451	64615585	.	+	0	ID=LotjaGi5g1v0329000.2.CDS.3;Parent=LotjaGi5g1v0329000.2
LjG1.1_chr5	PGSB	exon	64616400	64616546	.	+	.	ID=LotjaGi5g1v0329000.2.exon.5;Parent=LotjaGi5g1v0329000.2
LjG1.1_chr5	PGSB	CDS	64616400	64616546	.	+	0	ID=LotjaGi5g1v0329000.2.CDS.4;Parent=LotjaGi5g1v0329000.2
LjG1.1_chr5	PGSB	exon	64617351	64617425	.	+	.	ID=LotjaGi5g1v0329000.2.exon.6;Parent=LotjaGi5g1v0329000.2
LjG1.1_chr5	PGSB	CDS	64617351	64617425	.	+	0	ID=LotjaGi5g1v0329000.2.CDS.5;Parent=LotjaGi5g1v0329000.2
LjG1.1_chr5	PGSB	exon	64617521	64617617	.	+	.	ID=LotjaGi5g1v0329000.2.exon.7;Parent=LotjaGi5g1v0329000.2
LjG1.1_chr5	PGSB	CDS	64617521	64617617	.	+	0	ID=LotjaGi5g1v0329000.2.CDS.6;Parent=LotjaGi5g1v0329000.2
LjG1.1_chr5	PGSB	exon	64617870	64617916	.	+	.	ID=LotjaGi5g1v0329000.2.exon.8;Parent=LotjaGi5g1v0329000.2
LjG1.1_chr5	PGSB	CDS	64617870	64617916	.	+	2	ID=LotjaGi5g1v0329000.2.CDS.7;Parent=LotjaGi5g1v0329000.2
LjG1.1_chr5	PGSB	exon	64618035	64618163	.	+	.	ID=LotjaGi5g1v0329000.2.exon.9;Parent=LotjaGi5g1v0329000.2
LjG1.1_chr5	PGSB	CDS	64618035	64618163	.	+	0	ID=LotjaGi5g1v0329000.2.CDS.8;Parent=LotjaGi5g1v0329000.2
LjG1.1_chr5	PGSB	exon	64618381	64618416	.	+	.	ID=LotjaGi5g1v0329000.2.exon.10;Parent=LotjaGi5g1v0329000.2
LjG1.1_chr5	PGSB	CDS	64618381	64618416	.	+	0	ID=LotjaGi5g1v0329000.2.CDS.9;Parent=LotjaGi5g1v0329000.2
LjG1.1_chr5	PGSB	exon	64618483	64618563	.	+	.	ID=LotjaGi5g1v0329000.2.exon.11;Parent=LotjaGi5g1v0329000.2
LjG1.1_chr5	PGSB	CDS	64618483	64618563	.	+	0	ID=LotjaGi5g1v0329000.2.CDS.10;Parent=LotjaGi5g1v0329000.2
LjG1.1_chr5	PGSB	exon	64618695	64618833	.	+	.	ID=LotjaGi5g1v0329000.2.exon.12;Parent=LotjaGi5g1v0329000.2
LjG1.1_chr5	PGSB	CDS	64618695	64618833	.	+	0	ID=LotjaGi5g1v0329000.2.CDS.11;Parent=LotjaGi5g1v0329000.2
LjG1.1_chr5	PGSB	exon	64619249	64619319	.	+	.	ID=LotjaGi5g1v0329000.2.exon.13;Parent=LotjaGi5g1v0329000.2
LjG1.1_chr5	PGSB	CDS	64619249	64619319	.	+	2	ID=LotjaGi5g1v0329000.2.CDS.12;Parent=LotjaGi5g1v0329000.2
LjG1.1_chr5	PGSB	exon	64619448	64619513	.	+	.	ID=LotjaGi5g1v0329000.2.exon.14;Parent=LotjaGi5g1v0329000.2
LjG1.1_chr5	PGSB	CDS	64619448	64619513	.	+	0	ID=LotjaGi5g1v0329000.2.CDS.13;Parent=LotjaGi5g1v0329000.2
LjG1.1_chr5	PGSB	exon	64620472	64620501	.	+	.	ID=LotjaGi5g1v0329000.2.exon.15;Parent=LotjaGi5g1v0329000.2
LjG1.1_chr5	PGSB	CDS	64620472	64620501	.	+	0	ID=LotjaGi5g1v0329000.2.CDS.14;Parent=LotjaGi5g1v0329000.2
LjG1.1_chr5	PGSB	exon	64620588	64620697	.	+	.	ID=LotjaGi5g1v0329000.2.exon.16;Parent=LotjaGi5g1v0329000.2
LjG1.1_chr5	PGSB	CDS	64620588	64620697	.	+	0	ID=LotjaGi5g1v0329000.2.CDS.15;Parent=LotjaGi5g1v0329000.2
LjG1.1_chr5	PGSB	exon	64620934	64621071	.	+	.	ID=LotjaGi5g1v0329000.2.exon.17;Parent=LotjaGi5g1v0329000.2
LjG1.1_chr5	PGSB	CDS	64620934	64621071	.	+	1	ID=LotjaGi5g1v0329000.2.CDS.16;Parent=LotjaGi5g1v0329000.2
LjG1.1_chr5	PGSB	exon	64621198	64621227	.	+	.	ID=LotjaGi5g1v0329000.2.exon.18;Parent=LotjaGi5g1v0329000.2
LjG1.1_chr5	PGSB	CDS	64621198	64621227	.	+	1	ID=LotjaGi5g1v0329000.2.CDS.17;Parent=LotjaGi5g1v0329000.2
LjG1.1_chr5	PGSB	CDS	64621317	64621350	.	+	1	ID=LotjaGi5g1v0329000.2.CDS.18;Parent=LotjaGi5g1v0329000.2
LjG1.1_chr5	PGSB	exon	64621317	64621663	.	+	.	ID=LotjaGi5g1v0329000.2.exon.19;Parent=LotjaGi5g1v0329000.2
LjG1.1_chr5	PGSB	three_prime_UTR	64621351	64621663	.	+	.	ID=LotjaGi5g1v0329000.2.three_prime_UTR.3;Parent=LotjaGi5g1v0329000.2
###
LjG1.1_chr5	PGSB	gene	64622050	64626115	.	+	.	ID=LotjaGi5g1v0329100
LjG1.1_chr5	PGSB	mRNA	64622050	64626115	.	+	.	ID=LotjaGi5g1v0329100.1;Parent=LotjaGi5g1v0329100
LjG1.1_chr5	PGSB	five_prime_UTR	64622050	64622165	.	+	.	ID=LotjaGi5g1v0329100.1.five_prime_UTR.1;Parent=LotjaGi5g1v0329100.1
LjG1.1_chr5	PGSB	exon	64622050	64622595	.	+	.	ID=LotjaGi5g1v0329100.1.exon.1;Parent=LotjaGi5g1v0329100.1
LjG1.1_chr5	PGSB	CDS	64622166	64622595	.	+	0	ID=LotjaGi5g1v0329100.1.CDS.1;Parent=LotjaGi5g1v0329100.1
LjG1.1_chr5	PGSB	exon	64622826	64622870	.	+	.	ID=LotjaGi5g1v0329100.1.exon.2;Parent=LotjaGi5g1v0329100.1
LjG1.1_chr5	PGSB	CDS	64622826	64622870	.	+	2	ID=LotjaGi5g1v0329100.1.CDS.2;Parent=LotjaGi5g1v0329100.1
LjG1.1_chr5	PGSB	exon	64623002	64623074	.	+	.	ID=LotjaGi5g1v0329100.1.exon.3;Parent=LotjaGi5g1v0329100.1
LjG1.1_chr5	PGSB	CDS	64623002	64623074	.	+	2	ID=LotjaGi5g1v0329100.1.CDS.3;Parent=LotjaGi5g1v0329100.1
LjG1.1_chr5	PGSB	exon	64623911	64624008	.	+	.	ID=LotjaGi5g1v0329100.1.exon.4;Parent=LotjaGi5g1v0329100.1
LjG1.1_chr5	PGSB	CDS	64623911	64624008	.	+	1	ID=LotjaGi5g1v0329100.1.CDS.4;Parent=LotjaGi5g1v0329100.1
LjG1.1_chr5	PGSB	exon	64624592	64624662	.	+	.	ID=LotjaGi5g1v0329100.1.exon.5;Parent=LotjaGi5g1v0329100.1
LjG1.1_chr5	PGSB	CDS	64624592	64624662	.	+	2	ID=LotjaGi5g1v0329100.1.CDS.5;Parent=LotjaGi5g1v0329100.1
LjG1.1_chr5	PGSB	CDS	64625566	64625691	.	+	0	ID=LotjaGi5g1v0329100.1.CDS.6;Parent=LotjaGi5g1v0329100.1
LjG1.1_chr5	PGSB	exon	64625566	64625701	.	+	.	ID=LotjaGi5g1v0329100.1.exon.6;Parent=LotjaGi5g1v0329100.1
LjG1.1_chr5	PGSB	three_prime_UTR	64625692	64625701	.	+	.	ID=LotjaGi5g1v0329100.1.three_prime_UTR.2;Parent=LotjaGi5g1v0329100.1
LjG1.1_chr5	PGSB	exon	64625847	64626115	.	+	.	ID=LotjaGi5g1v0329100.1.exon.7;Parent=LotjaGi5g1v0329100.1
LjG1.1_chr5	PGSB	three_prime_UTR	64625847	64626115	.	+	.	ID=LotjaGi5g1v0329100.1.three_prime_UTR.3;Parent=LotjaGi5g1v0329100.1
###
LjG1.1_chr5	PGSB	gene	64626670	64631665	.	+	.	ID=LotjaGi5g1v0329200
LjG1.1_chr5	PGSB	mRNA	64626670	64631665	.	+	.	ID=LotjaGi5g1v0329200.1;Parent=LotjaGi5g1v0329200
LjG1.1_chr5	PGSB	five_prime_UTR	64626670	64626776	.	+	.	ID=LotjaGi5g1v0329200.1.five_prime_UTR.1;Parent=LotjaGi5g1v0329200.1
LjG1.1_chr5	PGSB	exon	64626670	64627131	.	+	.	ID=LotjaGi5g1v0329200.1.exon.1;Parent=LotjaGi5g1v0329200.1
LjG1.1_chr5	PGSB	CDS	64626777	64627131	.	+	0	ID=LotjaGi5g1v0329200.1.CDS.1;Parent=LotjaGi5g1v0329200.1
LjG1.1_chr5	PGSB	exon	64627245	64627289	.	+	.	ID=LotjaGi5g1v0329200.1.exon.2;Parent=LotjaGi5g1v0329200.1
LjG1.1_chr5	PGSB	CDS	64627245	64627289	.	+	2	ID=LotjaGi5g1v0329200.1.CDS.2;Parent=LotjaGi5g1v0329200.1
LjG1.1_chr5	PGSB	exon	64627675	64627747	.	+	.	ID=LotjaGi5g1v0329200.1.exon.3;Parent=LotjaGi5g1v0329200.1
LjG1.1_chr5	PGSB	CDS	64627675	64627747	.	+	2	ID=LotjaGi5g1v0329200.1.CDS.3;Parent=LotjaGi5g1v0329200.1
LjG1.1_chr5	PGSB	exon	64628346	64628443	.	+	.	ID=LotjaGi5g1v0329200.1.exon.4;Parent=LotjaGi5g1v0329200.1
LjG1.1_chr5	PGSB	CDS	64628346	64628443	.	+	1	ID=LotjaGi5g1v0329200.1.CDS.4;Parent=LotjaGi5g1v0329200.1
LjG1.1_chr5	PGSB	exon	64629132	64629202	.	+	.	ID=LotjaGi5g1v0329200.1.exon.5;Parent=LotjaGi5g1v0329200.1
LjG1.1_chr5	PGSB	CDS	64629132	64629202	.	+	2	ID=LotjaGi5g1v0329200.1.CDS.5;Parent=LotjaGi5g1v0329200.1
LjG1.1_chr5	PGSB	CDS	64630151	64630279	.	+	0	ID=LotjaGi5g1v0329200.1.CDS.6;Parent=LotjaGi5g1v0329200.1
LjG1.1_chr5	PGSB	exon	64630151	64631665	.	+	.	ID=LotjaGi5g1v0329200.1.exon.6;Parent=LotjaGi5g1v0329200.1
LjG1.1_chr5	PGSB	three_prime_UTR	64630280	64631665	.	+	.	ID=LotjaGi5g1v0329200.1.three_prime_UTR.2;Parent=LotjaGi5g1v0329200.1
LjG1.1_chr5	PGSB	mRNA	64626777	64629229	.	+	.	ID=LotjaGi5g1v0329200.2;Parent=LotjaGi5g1v0329200
LjG1.1_chr5	PGSB	exon	64626777	64627131	.	+	.	ID=LotjaGi5g1v0329200.2.exon.1;Parent=LotjaGi5g1v0329200.2
LjG1.1_chr5	PGSB	CDS	64626777	64627131	.	+	0	ID=LotjaGi5g1v0329200.2.CDS.1;Parent=LotjaGi5g1v0329200.2
LjG1.1_chr5	PGSB	exon	64627245	64627289	.	+	.	ID=LotjaGi5g1v0329200.2.exon.2;Parent=LotjaGi5g1v0329200.2
LjG1.1_chr5	PGSB	CDS	64627245	64627289	.	+	2	ID=LotjaGi5g1v0329200.2.CDS.2;Parent=LotjaGi5g1v0329200.2
LjG1.1_chr5	PGSB	exon	64627675	64627747	.	+	.	ID=LotjaGi5g1v0329200.2.exon.3;Parent=LotjaGi5g1v0329200.2
LjG1.1_chr5	PGSB	CDS	64627675	64627747	.	+	2	ID=LotjaGi5g1v0329200.2.CDS.3;Parent=LotjaGi5g1v0329200.2
LjG1.1_chr5	PGSB	exon	64628346	64628439	.	+	.	ID=LotjaGi5g1v0329200.2.exon.4;Parent=LotjaGi5g1v0329200.2
LjG1.1_chr5	PGSB	CDS	64628346	64628439	.	+	1	ID=LotjaGi5g1v0329200.2.CDS.4;Parent=LotjaGi5g1v0329200.2
LjG1.1_chr5	PGSB	exon	64628808	64628811	.	+	.	ID=LotjaGi5g1v0329200.2.exon.5;Parent=LotjaGi5g1v0329200.2
LjG1.1_chr5	PGSB	CDS	64628808	64628811	.	+	0	ID=LotjaGi5g1v0329200.2.CDS.5;Parent=LotjaGi5g1v0329200.2
LjG1.1_chr5	PGSB	exon	64629132	64629229	.	+	.	ID=LotjaGi5g1v0329200.2.exon.6;Parent=LotjaGi5g1v0329200.2
LjG1.1_chr5	PGSB	CDS	64629132	64629229	.	+	2	ID=LotjaGi5g1v0329200.2.CDS.6;Parent=LotjaGi5g1v0329200.2
LjG1.1_chr5	PGSB	mRNA	64626777	64630279	.	+	.	ID=LotjaGi5g1v0329200.3;Parent=LotjaGi5g1v0329200
LjG1.1_chr5	PGSB	exon	64626777	64627131	.	+	.	ID=LotjaGi5g1v0329200.3.exon.1;Parent=LotjaGi5g1v0329200.3
LjG1.1_chr5	PGSB	CDS	64626777	64627131	.	+	0	ID=LotjaGi5g1v0329200.3.CDS.1;Parent=LotjaGi5g1v0329200.3
LjG1.1_chr5	PGSB	exon	64627245	64627289	.	+	.	ID=LotjaGi5g1v0329200.3.exon.2;Parent=LotjaGi5g1v0329200.3
LjG1.1_chr5	PGSB	CDS	64627245	64627289	.	+	2	ID=LotjaGi5g1v0329200.3.CDS.2;Parent=LotjaGi5g1v0329200.3
LjG1.1_chr5	PGSB	exon	64627675	64627747	.	+	.	ID=LotjaGi5g1v0329200.3.exon.3;Parent=LotjaGi5g1v0329200.3
LjG1.1_chr5	PGSB	CDS	64627675	64627747	.	+	2	ID=LotjaGi5g1v0329200.3.CDS.3;Parent=LotjaGi5g1v0329200.3
LjG1.1_chr5	PGSB	exon	64628346	64628439	.	+	.	ID=LotjaGi5g1v0329200.3.exon.4;Parent=LotjaGi5g1v0329200.3
LjG1.1_chr5	PGSB	CDS	64628346	64628439	.	+	1	ID=LotjaGi5g1v0329200.3.CDS.4;Parent=LotjaGi5g1v0329200.3
LjG1.1_chr5	PGSB	exon	64628808	64628811	.	+	.	ID=LotjaGi5g1v0329200.3.exon.5;Parent=LotjaGi5g1v0329200.3
LjG1.1_chr5	PGSB	CDS	64628808	64628811	.	+	0	ID=LotjaGi5g1v0329200.3.CDS.5;Parent=LotjaGi5g1v0329200.3
LjG1.1_chr5	PGSB	exon	64629132	64629202	.	+	.	ID=LotjaGi5g1v0329200.3.exon.6;Parent=LotjaGi5g1v0329200.3
LjG1.1_chr5	PGSB	CDS	64629132	64629202	.	+	2	ID=LotjaGi5g1v0329200.3.CDS.6;Parent=LotjaGi5g1v0329200.3
LjG1.1_chr5	PGSB	exon	64630151	64630279	.	+	.	ID=LotjaGi5g1v0329200.3.exon.7;Parent=LotjaGi5g1v0329200.3
LjG1.1_chr5	PGSB	CDS	64630151	64630279	.	+	0	ID=LotjaGi5g1v0329200.3.CDS.7;Parent=LotjaGi5g1v0329200.3
###
LjG1.1_chr5	PGSB	gene	64643117	64645763	.	-	.	ID=LotjaGi5g1v0329300
LjG1.1_chr5	PGSB	mRNA	64643117	64645763	.	-	.	ID=LotjaGi5g1v0329300.1;Parent=LotjaGi5g1v0329300
LjG1.1_chr5	PGSB	three_prime_UTR	64643117	64643755	.	-	.	ID=LotjaGi5g1v0329300.1.three_prime_UTR.1;Parent=LotjaGi5g1v0329300.1
LjG1.1_chr5	PGSB	exon	64643117	64644046	.	-	.	ID=LotjaGi5g1v0329300.1.exon.1;Parent=LotjaGi5g1v0329300.1
LjG1.1_chr5	PGSB	CDS	64643756	64644046	.	-	0	ID=LotjaGi5g1v0329300.1.CDS.1;Parent=LotjaGi5g1v0329300.1
LjG1.1_chr5	PGSB	exon	64644365	64644495	.	-	.	ID=LotjaGi5g1v0329300.1.exon.2;Parent=LotjaGi5g1v0329300.1
LjG1.1_chr5	PGSB	CDS	64644365	64644495	.	-	2	ID=LotjaGi5g1v0329300.1.CDS.2;Parent=LotjaGi5g1v0329300.1
LjG1.1_chr5	PGSB	exon	64644616	64644817	.	-	.	ID=LotjaGi5g1v0329300.1.exon.3;Parent=LotjaGi5g1v0329300.1
LjG1.1_chr5	PGSB	CDS	64644616	64644817	.	-	0	ID=LotjaGi5g1v0329300.1.CDS.3;Parent=LotjaGi5g1v0329300.1
LjG1.1_chr5	PGSB	CDS	64644910	64645458	.	-	0	ID=LotjaGi5g1v0329300.1.CDS.4;Parent=LotjaGi5g1v0329300.1
LjG1.1_chr5	PGSB	exon	64644910	64645763	.	-	.	ID=LotjaGi5g1v0329300.1.exon.4;Parent=LotjaGi5g1v0329300.1
LjG1.1_chr5	PGSB	five_prime_UTR	64645459	64645763	.	-	.	ID=LotjaGi5g1v0329300.1.five_prime_UTR.2;Parent=LotjaGi5g1v0329300.1
###
LjG1.1_chr5	PGSB	gene	64647733	64653830	.	-	.	ID=LotjaGi5g1v0329400
LjG1.1_chr5	PGSB	mRNA	64647733	64653830	.	-	.	ID=LotjaGi5g1v0329400.1;Parent=LotjaGi5g1v0329400
LjG1.1_chr5	PGSB	three_prime_UTR	64647733	64647917	.	-	.	ID=LotjaGi5g1v0329400.1.three_prime_UTR.1;Parent=LotjaGi5g1v0329400.1
LjG1.1_chr5	PGSB	exon	64647733	64648442	.	-	.	ID=LotjaGi5g1v0329400.1.exon.1;Parent=LotjaGi5g1v0329400.1
LjG1.1_chr5	PGSB	CDS	64647918	64648442	.	-	0	ID=LotjaGi5g1v0329400.1.CDS.1;Parent=LotjaGi5g1v0329400.1
LjG1.1_chr5	PGSB	exon	64648644	64648713	.	-	.	ID=LotjaGi5g1v0329400.1.exon.2;Parent=LotjaGi5g1v0329400.1
LjG1.1_chr5	PGSB	CDS	64648644	64648713	.	-	1	ID=LotjaGi5g1v0329400.1.CDS.2;Parent=LotjaGi5g1v0329400.1
LjG1.1_chr5	PGSB	exon	64648796	64648926	.	-	.	ID=LotjaGi5g1v0329400.1.exon.3;Parent=LotjaGi5g1v0329400.1
LjG1.1_chr5	PGSB	CDS	64648796	64648926	.	-	0	ID=LotjaGi5g1v0329400.1.CDS.3;Parent=LotjaGi5g1v0329400.1
LjG1.1_chr5	PGSB	exon	64649127	64649173	.	-	.	ID=LotjaGi5g1v0329400.1.exon.4;Parent=LotjaGi5g1v0329400.1
LjG1.1_chr5	PGSB	CDS	64649127	64649173	.	-	2	ID=LotjaGi5g1v0329400.1.CDS.4;Parent=LotjaGi5g1v0329400.1
LjG1.1_chr5	PGSB	exon	64649786	64649862	.	-	.	ID=LotjaGi5g1v0329400.1.exon.5;Parent=LotjaGi5g1v0329400.1
LjG1.1_chr5	PGSB	CDS	64649786	64649862	.	-	1	ID=LotjaGi5g1v0329400.1.CDS.5;Parent=LotjaGi5g1v0329400.1
LjG1.1_chr5	PGSB	exon	64649932	64649996	.	-	.	ID=LotjaGi5g1v0329400.1.exon.6;Parent=LotjaGi5g1v0329400.1
LjG1.1_chr5	PGSB	CDS	64649932	64649996	.	-	0	ID=LotjaGi5g1v0329400.1.CDS.6;Parent=LotjaGi5g1v0329400.1
LjG1.1_chr5	PGSB	exon	64650083	64650169	.	-	.	ID=LotjaGi5g1v0329400.1.exon.7;Parent=LotjaGi5g1v0329400.1
LjG1.1_chr5	PGSB	CDS	64650083	64650169	.	-	0	ID=LotjaGi5g1v0329400.1.CDS.7;Parent=LotjaGi5g1v0329400.1
LjG1.1_chr5	PGSB	exon	64650288	64650464	.	-	.	ID=LotjaGi5g1v0329400.1.exon.8;Parent=LotjaGi5g1v0329400.1
LjG1.1_chr5	PGSB	CDS	64650288	64650464	.	-	0	ID=LotjaGi5g1v0329400.1.CDS.8;Parent=LotjaGi5g1v0329400.1
LjG1.1_chr5	PGSB	exon	64650736	64650801	.	-	.	ID=LotjaGi5g1v0329400.1.exon.9;Parent=LotjaGi5g1v0329400.1
LjG1.1_chr5	PGSB	CDS	64650736	64650801	.	-	0	ID=LotjaGi5g1v0329400.1.CDS.9;Parent=LotjaGi5g1v0329400.1
LjG1.1_chr5	PGSB	exon	64651194	64651250	.	-	.	ID=LotjaGi5g1v0329400.1.exon.10;Parent=LotjaGi5g1v0329400.1
LjG1.1_chr5	PGSB	CDS	64651194	64651250	.	-	0	ID=LotjaGi5g1v0329400.1.CDS.10;Parent=LotjaGi5g1v0329400.1
LjG1.1_chr5	PGSB	exon	64651340	64651441	.	-	.	ID=LotjaGi5g1v0329400.1.exon.11;Parent=LotjaGi5g1v0329400.1
LjG1.1_chr5	PGSB	CDS	64651340	64651441	.	-	0	ID=LotjaGi5g1v0329400.1.CDS.11;Parent=LotjaGi5g1v0329400.1
LjG1.1_chr5	PGSB	CDS	64651990	64652439	.	-	0	ID=LotjaGi5g1v0329400.1.CDS.12;Parent=LotjaGi5g1v0329400.1
LjG1.1_chr5	PGSB	exon	64651990	64652530	.	-	.	ID=LotjaGi5g1v0329400.1.exon.12;Parent=LotjaGi5g1v0329400.1
LjG1.1_chr5	PGSB	five_prime_UTR	64652440	64652530	.	-	.	ID=LotjaGi5g1v0329400.1.five_prime_UTR.2;Parent=LotjaGi5g1v0329400.1
LjG1.1_chr5	PGSB	exon	64653217	64653830	.	-	.	ID=LotjaGi5g1v0329400.1.exon.13;Parent=LotjaGi5g1v0329400.1
LjG1.1_chr5	PGSB	five_prime_UTR	64653217	64653830	.	-	.	ID=LotjaGi5g1v0329400.1.five_prime_UTR.3;Parent=LotjaGi5g1v0329400.1
###
LjG1.1_chr5	PGSB	gene	64662993	64665931	.	-	.	ID=LotjaGi5g1v0329500
LjG1.1_chr5	PGSB	mRNA	64662993	64665931	.	-	.	ID=LotjaGi5g1v0329500.1;Parent=LotjaGi5g1v0329500
LjG1.1_chr5	PGSB	three_prime_UTR	64662993	64663235	.	-	.	ID=LotjaGi5g1v0329500.1.three_prime_UTR.1;Parent=LotjaGi5g1v0329500.1
LjG1.1_chr5	PGSB	exon	64662993	64663334	.	-	.	ID=LotjaGi5g1v0329500.1.exon.1;Parent=LotjaGi5g1v0329500.1
LjG1.1_chr5	PGSB	CDS	64663236	64663334	.	-	0	ID=LotjaGi5g1v0329500.1.CDS.1;Parent=LotjaGi5g1v0329500.1
LjG1.1_chr5	PGSB	exon	64663571	64664023	.	-	.	ID=LotjaGi5g1v0329500.1.exon.2;Parent=LotjaGi5g1v0329500.1
LjG1.1_chr5	PGSB	CDS	64663571	64664023	.	-	0	ID=LotjaGi5g1v0329500.1.CDS.2;Parent=LotjaGi5g1v0329500.1
LjG1.1_chr5	PGSB	exon	64664591	64664731	.	-	.	ID=LotjaGi5g1v0329500.1.exon.3;Parent=LotjaGi5g1v0329500.1
LjG1.1_chr5	PGSB	CDS	64664591	64664731	.	-	0	ID=LotjaGi5g1v0329500.1.CDS.3;Parent=LotjaGi5g1v0329500.1
LjG1.1_chr5	PGSB	exon	64664870	64665105	.	-	.	ID=LotjaGi5g1v0329500.1.exon.4;Parent=LotjaGi5g1v0329500.1
LjG1.1_chr5	PGSB	CDS	64664870	64665105	.	-	2	ID=LotjaGi5g1v0329500.1.CDS.4;Parent=LotjaGi5g1v0329500.1
LjG1.1_chr5	PGSB	CDS	64665268	64665748	.	-	0	ID=LotjaGi5g1v0329500.1.CDS.5;Parent=LotjaGi5g1v0329500.1
LjG1.1_chr5	PGSB	exon	64665268	64665931	.	-	.	ID=LotjaGi5g1v0329500.1.exon.5;Parent=LotjaGi5g1v0329500.1
LjG1.1_chr5	PGSB	five_prime_UTR	64665749	64665931	.	-	.	ID=LotjaGi5g1v0329500.1.five_prime_UTR.2;Parent=LotjaGi5g1v0329500.1
###
LjG1.1_chr5	PGSB	gene	64666802	64670903	.	-	.	ID=LotjaGi5g1v0329600
LjG1.1_chr5	PGSB	mRNA	64666802	64670903	.	-	.	ID=LotjaGi5g1v0329600.1;Parent=LotjaGi5g1v0329600
LjG1.1_chr5	PGSB	three_prime_UTR	64666802	64667165	.	-	.	ID=LotjaGi5g1v0329600.1.three_prime_UTR.1;Parent=LotjaGi5g1v0329600.1
LjG1.1_chr5	PGSB	exon	64666802	64667219	.	-	.	ID=LotjaGi5g1v0329600.1.exon.1;Parent=LotjaGi5g1v0329600.1
LjG1.1_chr5	PGSB	CDS	64667166	64667219	.	-	0	ID=LotjaGi5g1v0329600.1.CDS.1;Parent=LotjaGi5g1v0329600.1
LjG1.1_chr5	PGSB	exon	64667306	64668763	.	-	.	ID=LotjaGi5g1v0329600.1.exon.2;Parent=LotjaGi5g1v0329600.1
LjG1.1_chr5	PGSB	CDS	64667306	64668763	.	-	0	ID=LotjaGi5g1v0329600.1.CDS.2;Parent=LotjaGi5g1v0329600.1
LjG1.1_chr5	PGSB	CDS	64670394	64670621	.	-	0	ID=LotjaGi5g1v0329600.1.CDS.3;Parent=LotjaGi5g1v0329600.1
LjG1.1_chr5	PGSB	exon	64670394	64670903	.	-	.	ID=LotjaGi5g1v0329600.1.exon.3;Parent=LotjaGi5g1v0329600.1
LjG1.1_chr5	PGSB	five_prime_UTR	64670622	64670903	.	-	.	ID=LotjaGi5g1v0329600.1.five_prime_UTR.2;Parent=LotjaGi5g1v0329600.1
###
LjG1.1_chr5	PGSB	gene	64679943	64684942	.	-	.	ID=LotjaGi5g1v0329700
LjG1.1_chr5	PGSB	mRNA	64679943	64684942	.	-	.	ID=LotjaGi5g1v0329700.1;Parent=LotjaGi5g1v0329700
LjG1.1_chr5	PGSB	three_prime_UTR	64679943	64681410	.	-	.	ID=LotjaGi5g1v0329700.1.three_prime_UTR.1;Parent=LotjaGi5g1v0329700.1
LjG1.1_chr5	PGSB	exon	64679943	64681464	.	-	.	ID=LotjaGi5g1v0329700.1.exon.1;Parent=LotjaGi5g1v0329700.1
LjG1.1_chr5	PGSB	CDS	64681411	64681464	.	-	0	ID=LotjaGi5g1v0329700.1.CDS.1;Parent=LotjaGi5g1v0329700.1
LjG1.1_chr5	PGSB	exon	64681554	64683023	.	-	.	ID=LotjaGi5g1v0329700.1.exon.2;Parent=LotjaGi5g1v0329700.1
LjG1.1_chr5	PGSB	CDS	64681554	64683023	.	-	0	ID=LotjaGi5g1v0329700.1.CDS.2;Parent=LotjaGi5g1v0329700.1
LjG1.1_chr5	PGSB	CDS	64684472	64684699	.	-	0	ID=LotjaGi5g1v0329700.1.CDS.3;Parent=LotjaGi5g1v0329700.1
LjG1.1_chr5	PGSB	exon	64684472	64684942	.	-	.	ID=LotjaGi5g1v0329700.1.exon.3;Parent=LotjaGi5g1v0329700.1
LjG1.1_chr5	PGSB	five_prime_UTR	64684700	64684942	.	-	.	ID=LotjaGi5g1v0329700.1.five_prime_UTR.2;Parent=LotjaGi5g1v0329700.1
###
LjG1.1_chr5	PGSB	gene	64686566	64693218	.	+	.	ID=LotjaGi5g1v0329800
LjG1.1_chr5	PGSB	mRNA	64686566	64693218	.	+	.	ID=LotjaGi5g1v0329800.1;Parent=LotjaGi5g1v0329800
LjG1.1_chr5	PGSB	five_prime_UTR	64686566	64686774	.	+	.	ID=LotjaGi5g1v0329800.1.five_prime_UTR.1;Parent=LotjaGi5g1v0329800.1
LjG1.1_chr5	PGSB	exon	64686566	64687772	.	+	.	ID=LotjaGi5g1v0329800.1.exon.1;Parent=LotjaGi5g1v0329800.1
LjG1.1_chr5	PGSB	CDS	64686775	64687772	.	+	0	ID=LotjaGi5g1v0329800.1.CDS.1;Parent=LotjaGi5g1v0329800.1
LjG1.1_chr5	PGSB	exon	64687974	64688790	.	+	.	ID=LotjaGi5g1v0329800.1.exon.2;Parent=LotjaGi5g1v0329800.1
LjG1.1_chr5	PGSB	CDS	64687974	64688790	.	+	1	ID=LotjaGi5g1v0329800.1.CDS.2;Parent=LotjaGi5g1v0329800.1
LjG1.1_chr5	PGSB	exon	64688912	64689036	.	+	.	ID=LotjaGi5g1v0329800.1.exon.3;Parent=LotjaGi5g1v0329800.1
LjG1.1_chr5	PGSB	CDS	64688912	64689036	.	+	0	ID=LotjaGi5g1v0329800.1.CDS.3;Parent=LotjaGi5g1v0329800.1
LjG1.1_chr5	PGSB	exon	64689155	64689239	.	+	.	ID=LotjaGi5g1v0329800.1.exon.4;Parent=LotjaGi5g1v0329800.1
LjG1.1_chr5	PGSB	CDS	64689155	64689239	.	+	1	ID=LotjaGi5g1v0329800.1.CDS.4;Parent=LotjaGi5g1v0329800.1
LjG1.1_chr5	PGSB	exon	64689966	64690131	.	+	.	ID=LotjaGi5g1v0329800.1.exon.5;Parent=LotjaGi5g1v0329800.1
LjG1.1_chr5	PGSB	CDS	64689966	64690131	.	+	0	ID=LotjaGi5g1v0329800.1.CDS.5;Parent=LotjaGi5g1v0329800.1
LjG1.1_chr5	PGSB	exon	64690234	64690274	.	+	.	ID=LotjaGi5g1v0329800.1.exon.6;Parent=LotjaGi5g1v0329800.1
LjG1.1_chr5	PGSB	CDS	64690234	64690274	.	+	2	ID=LotjaGi5g1v0329800.1.CDS.6;Parent=LotjaGi5g1v0329800.1
LjG1.1_chr5	PGSB	exon	64690366	64690633	.	+	.	ID=LotjaGi5g1v0329800.1.exon.7;Parent=LotjaGi5g1v0329800.1
LjG1.1_chr5	PGSB	CDS	64690366	64690633	.	+	0	ID=LotjaGi5g1v0329800.1.CDS.7;Parent=LotjaGi5g1v0329800.1
LjG1.1_chr5	PGSB	exon	64690841	64690964	.	+	.	ID=LotjaGi5g1v0329800.1.exon.8;Parent=LotjaGi5g1v0329800.1
LjG1.1_chr5	PGSB	CDS	64690841	64690964	.	+	2	ID=LotjaGi5g1v0329800.1.CDS.8;Parent=LotjaGi5g1v0329800.1
LjG1.1_chr5	PGSB	exon	64691055	64691415	.	+	.	ID=LotjaGi5g1v0329800.1.exon.9;Parent=LotjaGi5g1v0329800.1
LjG1.1_chr5	PGSB	CDS	64691055	64691415	.	+	1	ID=LotjaGi5g1v0329800.1.CDS.9;Parent=LotjaGi5g1v0329800.1
LjG1.1_chr5	PGSB	CDS	64692361	64692639	.	+	0	ID=LotjaGi5g1v0329800.1.CDS.10;Parent=LotjaGi5g1v0329800.1
LjG1.1_chr5	PGSB	exon	64692361	64693218	.	+	.	ID=LotjaGi5g1v0329800.1.exon.10;Parent=LotjaGi5g1v0329800.1
LjG1.1_chr5	PGSB	three_prime_UTR	64692640	64693218	.	+	.	ID=LotjaGi5g1v0329800.1.three_prime_UTR.2;Parent=LotjaGi5g1v0329800.1
LjG1.1_chr5	PGSB	mRNA	64686757	64692639	.	+	.	ID=LotjaGi5g1v0329800.2;Parent=LotjaGi5g1v0329800
LjG1.1_chr5	PGSB	exon	64686757	64687772	.	+	.	ID=LotjaGi5g1v0329800.2.exon.1;Parent=LotjaGi5g1v0329800.2
LjG1.1_chr5	PGSB	CDS	64686775	64687772	.	+	0	ID=LotjaGi5g1v0329800.2.CDS.1;Parent=LotjaGi5g1v0329800.2
LjG1.1_chr5	PGSB	exon	64687974	64688790	.	+	.	ID=LotjaGi5g1v0329800.2.exon.2;Parent=LotjaGi5g1v0329800.2
LjG1.1_chr5	PGSB	CDS	64687974	64688790	.	+	1	ID=LotjaGi5g1v0329800.2.CDS.2;Parent=LotjaGi5g1v0329800.2
LjG1.1_chr5	PGSB	exon	64688912	64689036	.	+	.	ID=LotjaGi5g1v0329800.2.exon.3;Parent=LotjaGi5g1v0329800.2
LjG1.1_chr5	PGSB	CDS	64688912	64689036	.	+	0	ID=LotjaGi5g1v0329800.2.CDS.3;Parent=LotjaGi5g1v0329800.2
LjG1.1_chr5	PGSB	exon	64689155	64689239	.	+	.	ID=LotjaGi5g1v0329800.2.exon.4;Parent=LotjaGi5g1v0329800.2
LjG1.1_chr5	PGSB	CDS	64689155	64689239	.	+	1	ID=LotjaGi5g1v0329800.2.CDS.4;Parent=LotjaGi5g1v0329800.2
LjG1.1_chr5	PGSB	exon	64689966	64690274	.	+	.	ID=LotjaGi5g1v0329800.2.exon.5;Parent=LotjaGi5g1v0329800.2
LjG1.1_chr5	PGSB	CDS	64689966	64690274	.	+	0	ID=LotjaGi5g1v0329800.2.CDS.5;Parent=LotjaGi5g1v0329800.2
LjG1.1_chr5	PGSB	exon	64690366	64690633	.	+	.	ID=LotjaGi5g1v0329800.2.exon.6;Parent=LotjaGi5g1v0329800.2
LjG1.1_chr5	PGSB	CDS	64690366	64690633	.	+	0	ID=LotjaGi5g1v0329800.2.CDS.6;Parent=LotjaGi5g1v0329800.2
LjG1.1_chr5	PGSB	exon	64690841	64690964	.	+	.	ID=LotjaGi5g1v0329800.2.exon.7;Parent=LotjaGi5g1v0329800.2
LjG1.1_chr5	PGSB	CDS	64690841	64690964	.	+	2	ID=LotjaGi5g1v0329800.2.CDS.7;Parent=LotjaGi5g1v0329800.2
LjG1.1_chr5	PGSB	exon	64691055	64691415	.	+	.	ID=LotjaGi5g1v0329800.2.exon.8;Parent=LotjaGi5g1v0329800.2
LjG1.1_chr5	PGSB	CDS	64691055	64691415	.	+	1	ID=LotjaGi5g1v0329800.2.CDS.8;Parent=LotjaGi5g1v0329800.2
LjG1.1_chr5	PGSB	exon	64692361	64692639	.	+	.	ID=LotjaGi5g1v0329800.2.exon.9;Parent=LotjaGi5g1v0329800.2
LjG1.1_chr5	PGSB	CDS	64692361	64692639	.	+	0	ID=LotjaGi5g1v0329800.2.CDS.9;Parent=LotjaGi5g1v0329800.2
###
LjG1.1_chr5	PGSB	gene	64695757	64700261	.	+	.	ID=LotjaGi5g1v0329900
LjG1.1_chr5	PGSB	mRNA	64695757	64699587	.	+	.	ID=LotjaGi5g1v0329900.1;Parent=LotjaGi5g1v0329900
LjG1.1_chr5	PGSB	exon	64695757	64696392	.	+	.	ID=LotjaGi5g1v0329900.1.exon.1;Parent=LotjaGi5g1v0329900.1
LjG1.1_chr5	PGSB	CDS	64696001	64696392	.	+	0	ID=LotjaGi5g1v0329900.1.CDS.1;Parent=LotjaGi5g1v0329900.1
LjG1.1_chr5	PGSB	exon	64696521	64696682	.	+	.	ID=LotjaGi5g1v0329900.1.exon.2;Parent=LotjaGi5g1v0329900.1
LjG1.1_chr5	PGSB	CDS	64696521	64696682	.	+	1	ID=LotjaGi5g1v0329900.1.CDS.2;Parent=LotjaGi5g1v0329900.1
LjG1.1_chr5	PGSB	exon	64696886	64697072	.	+	.	ID=LotjaGi5g1v0329900.1.exon.3;Parent=LotjaGi5g1v0329900.1
LjG1.1_chr5	PGSB	CDS	64696886	64697072	.	+	1	ID=LotjaGi5g1v0329900.1.CDS.3;Parent=LotjaGi5g1v0329900.1
LjG1.1_chr5	PGSB	exon	64697369	64697794	.	+	.	ID=LotjaGi5g1v0329900.1.exon.4;Parent=LotjaGi5g1v0329900.1
LjG1.1_chr5	PGSB	CDS	64697369	64697794	.	+	0	ID=LotjaGi5g1v0329900.1.CDS.4;Parent=LotjaGi5g1v0329900.1
LjG1.1_chr5	PGSB	exon	64698381	64698788	.	+	.	ID=LotjaGi5g1v0329900.1.exon.5;Parent=LotjaGi5g1v0329900.1
LjG1.1_chr5	PGSB	CDS	64698381	64698788	.	+	0	ID=LotjaGi5g1v0329900.1.CDS.5;Parent=LotjaGi5g1v0329900.1
LjG1.1_chr5	PGSB	exon	64699330	64699587	.	+	.	ID=LotjaGi5g1v0329900.1.exon.6;Parent=LotjaGi5g1v0329900.1
LjG1.1_chr5	PGSB	CDS	64699330	64699587	.	+	0	ID=LotjaGi5g1v0329900.1.CDS.6;Parent=LotjaGi5g1v0329900.1
LjG1.1_chr5	PGSB	mRNA	64695835	64700261	.	+	.	ID=LotjaGi5g1v0329900.2;Parent=LotjaGi5g1v0329900
LjG1.1_chr5	PGSB	five_prime_UTR	64695835	64696000	.	+	.	ID=LotjaGi5g1v0329900.2.five_prime_UTR.1;Parent=LotjaGi5g1v0329900.2
LjG1.1_chr5	PGSB	exon	64695835	64696392	.	+	.	ID=LotjaGi5g1v0329900.2.exon.1;Parent=LotjaGi5g1v0329900.2
LjG1.1_chr5	PGSB	CDS	64696001	64696392	.	+	0	ID=LotjaGi5g1v0329900.2.CDS.1;Parent=LotjaGi5g1v0329900.2
LjG1.1_chr5	PGSB	exon	64696521	64696682	.	+	.	ID=LotjaGi5g1v0329900.2.exon.2;Parent=LotjaGi5g1v0329900.2
LjG1.1_chr5	PGSB	CDS	64696521	64696682	.	+	1	ID=LotjaGi5g1v0329900.2.CDS.2;Parent=LotjaGi5g1v0329900.2
LjG1.1_chr5	PGSB	exon	64696886	64697072	.	+	.	ID=LotjaGi5g1v0329900.2.exon.3;Parent=LotjaGi5g1v0329900.2
LjG1.1_chr5	PGSB	CDS	64696886	64697072	.	+	1	ID=LotjaGi5g1v0329900.2.CDS.3;Parent=LotjaGi5g1v0329900.2
LjG1.1_chr5	PGSB	exon	64697369	64697794	.	+	.	ID=LotjaGi5g1v0329900.2.exon.4;Parent=LotjaGi5g1v0329900.2
LjG1.1_chr5	PGSB	CDS	64697369	64697794	.	+	0	ID=LotjaGi5g1v0329900.2.CDS.4;Parent=LotjaGi5g1v0329900.2
LjG1.1_chr5	PGSB	exon	64698381	64698788	.	+	.	ID=LotjaGi5g1v0329900.2.exon.5;Parent=LotjaGi5g1v0329900.2
LjG1.1_chr5	PGSB	CDS	64698381	64698788	.	+	0	ID=LotjaGi5g1v0329900.2.CDS.5;Parent=LotjaGi5g1v0329900.2
LjG1.1_chr5	PGSB	CDS	64699330	64699587	.	+	0	ID=LotjaGi5g1v0329900.2.CDS.6;Parent=LotjaGi5g1v0329900.2
LjG1.1_chr5	PGSB	exon	64699330	64700261	.	+	.	ID=LotjaGi5g1v0329900.2.exon.6;Parent=LotjaGi5g1v0329900.2
LjG1.1_chr5	PGSB	three_prime_UTR	64699588	64700261	.	+	.	ID=LotjaGi5g1v0329900.2.three_prime_UTR.2;Parent=LotjaGi5g1v0329900.2
###
LjG1.1_chr5	PGSB	gene	64701403	64703925	.	-	.	ID=LotjaGi5g1v0330000
LjG1.1_chr5	PGSB	mRNA	64701403	64703925	.	-	.	ID=LotjaGi5g1v0330000.1;Parent=LotjaGi5g1v0330000
LjG1.1_chr5	PGSB	three_prime_UTR	64701403	64701741	.	-	.	ID=LotjaGi5g1v0330000.1.three_prime_UTR.1;Parent=LotjaGi5g1v0330000.1
LjG1.1_chr5	PGSB	exon	64701403	64702829	.	-	.	ID=LotjaGi5g1v0330000.1.exon.1;Parent=LotjaGi5g1v0330000.1
LjG1.1_chr5	PGSB	CDS	64701742	64702829	.	-	2	ID=LotjaGi5g1v0330000.1.CDS.1;Parent=LotjaGi5g1v0330000.1
LjG1.1_chr5	PGSB	exon	64703219	64703294	.	-	.	ID=LotjaGi5g1v0330000.1.exon.2;Parent=LotjaGi5g1v0330000.1
LjG1.1_chr5	PGSB	CDS	64703219	64703294	.	-	0	ID=LotjaGi5g1v0330000.1.CDS.2;Parent=LotjaGi5g1v0330000.1
LjG1.1_chr5	PGSB	CDS	64703456	64703494	.	-	0	ID=LotjaGi5g1v0330000.1.CDS.3;Parent=LotjaGi5g1v0330000.1
LjG1.1_chr5	PGSB	exon	64703456	64703925	.	-	.	ID=LotjaGi5g1v0330000.1.exon.3;Parent=LotjaGi5g1v0330000.1
LjG1.1_chr5	PGSB	five_prime_UTR	64703495	64703925	.	-	.	ID=LotjaGi5g1v0330000.1.five_prime_UTR.2;Parent=LotjaGi5g1v0330000.1
###
LjG1.1_chr5	PGSB	gene	64723419	64725726	.	-	.	ID=LotjaGi5g1v0330100
LjG1.1_chr5	PGSB	mRNA	64723419	64725726	.	-	.	ID=LotjaGi5g1v0330100.1;Parent=LotjaGi5g1v0330100
LjG1.1_chr5	PGSB	three_prime_UTR	64723419	64724206	.	-	.	ID=LotjaGi5g1v0330100.1.three_prime_UTR.1;Parent=LotjaGi5g1v0330100.1
LjG1.1_chr5	PGSB	exon	64723419	64724499	.	-	.	ID=LotjaGi5g1v0330100.1.exon.1;Parent=LotjaGi5g1v0330100.1
LjG1.1_chr5	PGSB	CDS	64724207	64724499	.	-	2	ID=LotjaGi5g1v0330100.1.CDS.1;Parent=LotjaGi5g1v0330100.1
LjG1.1_chr5	PGSB	exon	64725085	64725160	.	-	.	ID=LotjaGi5g1v0330100.1.exon.2;Parent=LotjaGi5g1v0330100.1
LjG1.1_chr5	PGSB	CDS	64725085	64725160	.	-	0	ID=LotjaGi5g1v0330100.1.CDS.2;Parent=LotjaGi5g1v0330100.1
LjG1.1_chr5	PGSB	CDS	64725261	64725332	.	-	0	ID=LotjaGi5g1v0330100.1.CDS.3;Parent=LotjaGi5g1v0330100.1
LjG1.1_chr5	PGSB	exon	64725261	64725726	.	-	.	ID=LotjaGi5g1v0330100.1.exon.3;Parent=LotjaGi5g1v0330100.1
LjG1.1_chr5	PGSB	five_prime_UTR	64725333	64725726	.	-	.	ID=LotjaGi5g1v0330100.1.five_prime_UTR.2;Parent=LotjaGi5g1v0330100.1
###
LjG1.1_chr5	PGSB	gene	64728974	64738571	.	+	.	ID=LotjaGi5g1v0330200
LjG1.1_chr5	PGSB	mRNA	64728974	64738571	.	+	.	ID=LotjaGi5g1v0330200.1;Parent=LotjaGi5g1v0330200
LjG1.1_chr5	PGSB	exon	64728974	64729310	.	+	.	ID=LotjaGi5g1v0330200.1.exon.1;Parent=LotjaGi5g1v0330200.1
LjG1.1_chr5	PGSB	five_prime_UTR	64728974	64729310	.	+	.	ID=LotjaGi5g1v0330200.1.five_prime_UTR.1;Parent=LotjaGi5g1v0330200.1
LjG1.1_chr5	PGSB	exon	64730748	64730837	.	+	.	ID=LotjaGi5g1v0330200.1.exon.2;Parent=LotjaGi5g1v0330200.1
LjG1.1_chr5	PGSB	five_prime_UTR	64730748	64730837	.	+	.	ID=LotjaGi5g1v0330200.1.five_prime_UTR.2;Parent=LotjaGi5g1v0330200.1
LjG1.1_chr5	PGSB	exon	64731585	64731684	.	+	.	ID=LotjaGi5g1v0330200.1.exon.3;Parent=LotjaGi5g1v0330200.1
LjG1.1_chr5	PGSB	five_prime_UTR	64731585	64731684	.	+	.	ID=LotjaGi5g1v0330200.1.five_prime_UTR.3;Parent=LotjaGi5g1v0330200.1
LjG1.1_chr5	PGSB	five_prime_UTR	64731769	64731788	.	+	.	ID=LotjaGi5g1v0330200.1.five_prime_UTR.4;Parent=LotjaGi5g1v0330200.1
LjG1.1_chr5	PGSB	exon	64731769	64731824	.	+	.	ID=LotjaGi5g1v0330200.1.exon.4;Parent=LotjaGi5g1v0330200.1
LjG1.1_chr5	PGSB	CDS	64731789	64731824	.	+	0	ID=LotjaGi5g1v0330200.1.CDS.1;Parent=LotjaGi5g1v0330200.1
LjG1.1_chr5	PGSB	exon	64731931	64732467	.	+	.	ID=LotjaGi5g1v0330200.1.exon.5;Parent=LotjaGi5g1v0330200.1
LjG1.1_chr5	PGSB	CDS	64731931	64732467	.	+	0	ID=LotjaGi5g1v0330200.1.CDS.2;Parent=LotjaGi5g1v0330200.1
LjG1.1_chr5	PGSB	exon	64733180	64733383	.	+	.	ID=LotjaGi5g1v0330200.1.exon.6;Parent=LotjaGi5g1v0330200.1
LjG1.1_chr5	PGSB	CDS	64733180	64733383	.	+	0	ID=LotjaGi5g1v0330200.1.CDS.3;Parent=LotjaGi5g1v0330200.1
LjG1.1_chr5	PGSB	exon	64733767	64733934	.	+	.	ID=LotjaGi5g1v0330200.1.exon.7;Parent=LotjaGi5g1v0330200.1
LjG1.1_chr5	PGSB	CDS	64733767	64733934	.	+	0	ID=LotjaGi5g1v0330200.1.CDS.4;Parent=LotjaGi5g1v0330200.1
LjG1.1_chr5	PGSB	exon	64734089	64734454	.	+	.	ID=LotjaGi5g1v0330200.1.exon.8;Parent=LotjaGi5g1v0330200.1
LjG1.1_chr5	PGSB	CDS	64734089	64734454	.	+	0	ID=LotjaGi5g1v0330200.1.CDS.5;Parent=LotjaGi5g1v0330200.1
LjG1.1_chr5	PGSB	exon	64734994	64735073	.	+	.	ID=LotjaGi5g1v0330200.1.exon.9;Parent=LotjaGi5g1v0330200.1
LjG1.1_chr5	PGSB	CDS	64734994	64735073	.	+	0	ID=LotjaGi5g1v0330200.1.CDS.6;Parent=LotjaGi5g1v0330200.1
LjG1.1_chr5	PGSB	exon	64735366	64735729	.	+	.	ID=LotjaGi5g1v0330200.1.exon.10;Parent=LotjaGi5g1v0330200.1
LjG1.1_chr5	PGSB	CDS	64735366	64735729	.	+	1	ID=LotjaGi5g1v0330200.1.CDS.7;Parent=LotjaGi5g1v0330200.1
LjG1.1_chr5	PGSB	exon	64736206	64736418	.	+	.	ID=LotjaGi5g1v0330200.1.exon.11;Parent=LotjaGi5g1v0330200.1
LjG1.1_chr5	PGSB	CDS	64736206	64736418	.	+	0	ID=LotjaGi5g1v0330200.1.CDS.8;Parent=LotjaGi5g1v0330200.1
LjG1.1_chr5	PGSB	CDS	64737043	64737375	.	+	0	ID=LotjaGi5g1v0330200.1.CDS.9;Parent=LotjaGi5g1v0330200.1
LjG1.1_chr5	PGSB	exon	64737043	64738571	.	+	.	ID=LotjaGi5g1v0330200.1.exon.12;Parent=LotjaGi5g1v0330200.1
LjG1.1_chr5	PGSB	three_prime_UTR	64737376	64738571	.	+	.	ID=LotjaGi5g1v0330200.1.three_prime_UTR.5;Parent=LotjaGi5g1v0330200.1
LjG1.1_chr5	PGSB	mRNA	64729138	64738571	.	+	.	ID=LotjaGi5g1v0330200.2;Parent=LotjaGi5g1v0330200
LjG1.1_chr5	PGSB	exon	64729138	64730837	.	+	.	ID=LotjaGi5g1v0330200.2.exon.1;Parent=LotjaGi5g1v0330200.2
LjG1.1_chr5	PGSB	five_prime_UTR	64729138	64730837	.	+	.	ID=LotjaGi5g1v0330200.2.five_prime_UTR.1;Parent=LotjaGi5g1v0330200.2
LjG1.1_chr5	PGSB	five_prime_UTR	64731769	64731788	.	+	.	ID=LotjaGi5g1v0330200.2.five_prime_UTR.2;Parent=LotjaGi5g1v0330200.2
LjG1.1_chr5	PGSB	exon	64731769	64731824	.	+	.	ID=LotjaGi5g1v0330200.2.exon.2;Parent=LotjaGi5g1v0330200.2
LjG1.1_chr5	PGSB	CDS	64731789	64731824	.	+	0	ID=LotjaGi5g1v0330200.2.CDS.1;Parent=LotjaGi5g1v0330200.2
LjG1.1_chr5	PGSB	exon	64731931	64732467	.	+	.	ID=LotjaGi5g1v0330200.2.exon.3;Parent=LotjaGi5g1v0330200.2
LjG1.1_chr5	PGSB	CDS	64731931	64732467	.	+	0	ID=LotjaGi5g1v0330200.2.CDS.2;Parent=LotjaGi5g1v0330200.2
LjG1.1_chr5	PGSB	exon	64733180	64733383	.	+	.	ID=LotjaGi5g1v0330200.2.exon.4;Parent=LotjaGi5g1v0330200.2
LjG1.1_chr5	PGSB	CDS	64733180	64733383	.	+	0	ID=LotjaGi5g1v0330200.2.CDS.3;Parent=LotjaGi5g1v0330200.2
LjG1.1_chr5	PGSB	exon	64733767	64733934	.	+	.	ID=LotjaGi5g1v0330200.2.exon.5;Parent=LotjaGi5g1v0330200.2
LjG1.1_chr5	PGSB	CDS	64733767	64733934	.	+	0	ID=LotjaGi5g1v0330200.2.CDS.4;Parent=LotjaGi5g1v0330200.2
LjG1.1_chr5	PGSB	exon	64734089	64734454	.	+	.	ID=LotjaGi5g1v0330200.2.exon.6;Parent=LotjaGi5g1v0330200.2
LjG1.1_chr5	PGSB	CDS	64734089	64734454	.	+	0	ID=LotjaGi5g1v0330200.2.CDS.5;Parent=LotjaGi5g1v0330200.2
LjG1.1_chr5	PGSB	exon	64734994	64735073	.	+	.	ID=LotjaGi5g1v0330200.2.exon.7;Parent=LotjaGi5g1v0330200.2
LjG1.1_chr5	PGSB	CDS	64734994	64735073	.	+	0	ID=LotjaGi5g1v0330200.2.CDS.6;Parent=LotjaGi5g1v0330200.2
LjG1.1_chr5	PGSB	exon	64735366	64735729	.	+	.	ID=LotjaGi5g1v0330200.2.exon.8;Parent=LotjaGi5g1v0330200.2
LjG1.1_chr5	PGSB	CDS	64735366	64735729	.	+	1	ID=LotjaGi5g1v0330200.2.CDS.7;Parent=LotjaGi5g1v0330200.2
LjG1.1_chr5	PGSB	exon	64736206	64736418	.	+	.	ID=LotjaGi5g1v0330200.2.exon.9;Parent=LotjaGi5g1v0330200.2
LjG1.1_chr5	PGSB	CDS	64736206	64736418	.	+	0	ID=LotjaGi5g1v0330200.2.CDS.8;Parent=LotjaGi5g1v0330200.2
LjG1.1_chr5	PGSB	CDS	64737043	64737375	.	+	0	ID=LotjaGi5g1v0330200.2.CDS.9;Parent=LotjaGi5g1v0330200.2
LjG1.1_chr5	PGSB	exon	64737043	64738571	.	+	.	ID=LotjaGi5g1v0330200.2.exon.10;Parent=LotjaGi5g1v0330200.2
LjG1.1_chr5	PGSB	three_prime_UTR	64737376	64738571	.	+	.	ID=LotjaGi5g1v0330200.2.three_prime_UTR.3;Parent=LotjaGi5g1v0330200.2
LjG1.1_chr5	PGSB	mRNA	64729178	64738426	.	+	.	ID=LotjaGi5g1v0330200.3;Parent=LotjaGi5g1v0330200
LjG1.1_chr5	PGSB	exon	64729178	64729310	.	+	.	ID=LotjaGi5g1v0330200.3.exon.1;Parent=LotjaGi5g1v0330200.3
LjG1.1_chr5	PGSB	five_prime_UTR	64729178	64729310	.	+	.	ID=LotjaGi5g1v0330200.3.five_prime_UTR.1;Parent=LotjaGi5g1v0330200.3
LjG1.1_chr5	PGSB	exon	64730036	64730393	.	+	.	ID=LotjaGi5g1v0330200.3.exon.2;Parent=LotjaGi5g1v0330200.3
LjG1.1_chr5	PGSB	five_prime_UTR	64730036	64730393	.	+	.	ID=LotjaGi5g1v0330200.3.five_prime_UTR.2;Parent=LotjaGi5g1v0330200.3
LjG1.1_chr5	PGSB	five_prime_UTR	64731769	64731788	.	+	.	ID=LotjaGi5g1v0330200.3.five_prime_UTR.3;Parent=LotjaGi5g1v0330200.3
LjG1.1_chr5	PGSB	exon	64731769	64731824	.	+	.	ID=LotjaGi5g1v0330200.3.exon.3;Parent=LotjaGi5g1v0330200.3
LjG1.1_chr5	PGSB	CDS	64731789	64731824	.	+	0	ID=LotjaGi5g1v0330200.3.CDS.1;Parent=LotjaGi5g1v0330200.3
LjG1.1_chr5	PGSB	exon	64731931	64732467	.	+	.	ID=LotjaGi5g1v0330200.3.exon.4;Parent=LotjaGi5g1v0330200.3
LjG1.1_chr5	PGSB	CDS	64731931	64732467	.	+	0	ID=LotjaGi5g1v0330200.3.CDS.2;Parent=LotjaGi5g1v0330200.3
LjG1.1_chr5	PGSB	exon	64733180	64733383	.	+	.	ID=LotjaGi5g1v0330200.3.exon.5;Parent=LotjaGi5g1v0330200.3
LjG1.1_chr5	PGSB	CDS	64733180	64733383	.	+	0	ID=LotjaGi5g1v0330200.3.CDS.3;Parent=LotjaGi5g1v0330200.3
LjG1.1_chr5	PGSB	exon	64733767	64733934	.	+	.	ID=LotjaGi5g1v0330200.3.exon.6;Parent=LotjaGi5g1v0330200.3
LjG1.1_chr5	PGSB	CDS	64733767	64733934	.	+	0	ID=LotjaGi5g1v0330200.3.CDS.4;Parent=LotjaGi5g1v0330200.3
LjG1.1_chr5	PGSB	exon	64734089	64734454	.	+	.	ID=LotjaGi5g1v0330200.3.exon.7;Parent=LotjaGi5g1v0330200.3
LjG1.1_chr5	PGSB	CDS	64734089	64734454	.	+	0	ID=LotjaGi5g1v0330200.3.CDS.5;Parent=LotjaGi5g1v0330200.3
LjG1.1_chr5	PGSB	exon	64734994	64735073	.	+	.	ID=LotjaGi5g1v0330200.3.exon.8;Parent=LotjaGi5g1v0330200.3
LjG1.1_chr5	PGSB	CDS	64734994	64735073	.	+	0	ID=LotjaGi5g1v0330200.3.CDS.6;Parent=LotjaGi5g1v0330200.3
LjG1.1_chr5	PGSB	exon	64735366	64735729	.	+	.	ID=LotjaGi5g1v0330200.3.exon.9;Parent=LotjaGi5g1v0330200.3
LjG1.1_chr5	PGSB	CDS	64735366	64735729	.	+	1	ID=LotjaGi5g1v0330200.3.CDS.7;Parent=LotjaGi5g1v0330200.3
LjG1.1_chr5	PGSB	exon	64736206	64736418	.	+	.	ID=LotjaGi5g1v0330200.3.exon.10;Parent=LotjaGi5g1v0330200.3
LjG1.1_chr5	PGSB	CDS	64736206	64736418	.	+	0	ID=LotjaGi5g1v0330200.3.CDS.8;Parent=LotjaGi5g1v0330200.3
LjG1.1_chr5	PGSB	CDS	64737043	64737375	.	+	0	ID=LotjaGi5g1v0330200.3.CDS.9;Parent=LotjaGi5g1v0330200.3
LjG1.1_chr5	PGSB	exon	64737043	64738426	.	+	.	ID=LotjaGi5g1v0330200.3.exon.11;Parent=LotjaGi5g1v0330200.3
LjG1.1_chr5	PGSB	three_prime_UTR	64737376	64738426	.	+	.	ID=LotjaGi5g1v0330200.3.three_prime_UTR.4;Parent=LotjaGi5g1v0330200.3
LjG1.1_chr5	PGSB	mRNA	64729865	64737645	.	+	.	ID=LotjaGi5g1v0330200.4;Parent=LotjaGi5g1v0330200
LjG1.1_chr5	PGSB	exon	64729865	64730393	.	+	.	ID=LotjaGi5g1v0330200.4.exon.1;Parent=LotjaGi5g1v0330200.4
LjG1.1_chr5	PGSB	five_prime_UTR	64729865	64730393	.	+	.	ID=LotjaGi5g1v0330200.4.five_prime_UTR.1;Parent=LotjaGi5g1v0330200.4
LjG1.1_chr5	PGSB	exon	64730748	64730837	.	+	.	ID=LotjaGi5g1v0330200.4.exon.2;Parent=LotjaGi5g1v0330200.4
LjG1.1_chr5	PGSB	five_prime_UTR	64730748	64730837	.	+	.	ID=LotjaGi5g1v0330200.4.five_prime_UTR.2;Parent=LotjaGi5g1v0330200.4
LjG1.1_chr5	PGSB	five_prime_UTR	64731769	64731788	.	+	.	ID=LotjaGi5g1v0330200.4.five_prime_UTR.3;Parent=LotjaGi5g1v0330200.4
LjG1.1_chr5	PGSB	exon	64731769	64731824	.	+	.	ID=LotjaGi5g1v0330200.4.exon.3;Parent=LotjaGi5g1v0330200.4
LjG1.1_chr5	PGSB	CDS	64731789	64731824	.	+	0	ID=LotjaGi5g1v0330200.4.CDS.1;Parent=LotjaGi5g1v0330200.4
LjG1.1_chr5	PGSB	exon	64731931	64732467	.	+	.	ID=LotjaGi5g1v0330200.4.exon.4;Parent=LotjaGi5g1v0330200.4
LjG1.1_chr5	PGSB	CDS	64731931	64732467	.	+	0	ID=LotjaGi5g1v0330200.4.CDS.2;Parent=LotjaGi5g1v0330200.4
LjG1.1_chr5	PGSB	exon	64733180	64733383	.	+	.	ID=LotjaGi5g1v0330200.4.exon.5;Parent=LotjaGi5g1v0330200.4
LjG1.1_chr5	PGSB	CDS	64733180	64733383	.	+	0	ID=LotjaGi5g1v0330200.4.CDS.3;Parent=LotjaGi5g1v0330200.4
LjG1.1_chr5	PGSB	exon	64733767	64733934	.	+	.	ID=LotjaGi5g1v0330200.4.exon.6;Parent=LotjaGi5g1v0330200.4
LjG1.1_chr5	PGSB	CDS	64733767	64733934	.	+	0	ID=LotjaGi5g1v0330200.4.CDS.4;Parent=LotjaGi5g1v0330200.4
LjG1.1_chr5	PGSB	exon	64734089	64734454	.	+	.	ID=LotjaGi5g1v0330200.4.exon.7;Parent=LotjaGi5g1v0330200.4
LjG1.1_chr5	PGSB	CDS	64734089	64734454	.	+	0	ID=LotjaGi5g1v0330200.4.CDS.5;Parent=LotjaGi5g1v0330200.4
LjG1.1_chr5	PGSB	exon	64734994	64735073	.	+	.	ID=LotjaGi5g1v0330200.4.exon.8;Parent=LotjaGi5g1v0330200.4
LjG1.1_chr5	PGSB	CDS	64734994	64735073	.	+	0	ID=LotjaGi5g1v0330200.4.CDS.6;Parent=LotjaGi5g1v0330200.4
LjG1.1_chr5	PGSB	exon	64735366	64735729	.	+	.	ID=LotjaGi5g1v0330200.4.exon.9;Parent=LotjaGi5g1v0330200.4
LjG1.1_chr5	PGSB	CDS	64735366	64735729	.	+	1	ID=LotjaGi5g1v0330200.4.CDS.7;Parent=LotjaGi5g1v0330200.4
LjG1.1_chr5	PGSB	exon	64736206	64736418	.	+	.	ID=LotjaGi5g1v0330200.4.exon.10;Parent=LotjaGi5g1v0330200.4
LjG1.1_chr5	PGSB	CDS	64736206	64736418	.	+	0	ID=LotjaGi5g1v0330200.4.CDS.8;Parent=LotjaGi5g1v0330200.4
LjG1.1_chr5	PGSB	CDS	64737043	64737375	.	+	0	ID=LotjaGi5g1v0330200.4.CDS.9;Parent=LotjaGi5g1v0330200.4
LjG1.1_chr5	PGSB	exon	64737043	64737645	.	+	.	ID=LotjaGi5g1v0330200.4.exon.11;Parent=LotjaGi5g1v0330200.4
LjG1.1_chr5	PGSB	three_prime_UTR	64737376	64737645	.	+	.	ID=LotjaGi5g1v0330200.4.three_prime_UTR.4;Parent=LotjaGi5g1v0330200.4
###
LjG1.1_chr5	PGSB	gene	64739239	64747587	.	-	.	ID=LotjaGi5g1v0330300
LjG1.1_chr5	PGSB	mRNA	64739766	64741242	.	-	.	ID=LotjaGi5g1v0330300.1;Parent=LotjaGi5g1v0330300
LjG1.1_chr5	PGSB	exon	64739766	64739848	.	-	.	ID=LotjaGi5g1v0330300.1.exon.1;Parent=LotjaGi5g1v0330300.1
LjG1.1_chr5	PGSB	CDS	64739766	64739848	.	-	2	ID=LotjaGi5g1v0330300.1.CDS.1;Parent=LotjaGi5g1v0330300.1
LjG1.1_chr5	PGSB	exon	64740299	64740350	.	-	.	ID=LotjaGi5g1v0330300.1.exon.2;Parent=LotjaGi5g1v0330300.1
LjG1.1_chr5	PGSB	CDS	64740299	64740350	.	-	0	ID=LotjaGi5g1v0330300.1.CDS.2;Parent=LotjaGi5g1v0330300.1
LjG1.1_chr5	PGSB	exon	64740512	64740589	.	-	.	ID=LotjaGi5g1v0330300.1.exon.3;Parent=LotjaGi5g1v0330300.1
LjG1.1_chr5	PGSB	CDS	64740512	64740589	.	-	0	ID=LotjaGi5g1v0330300.1.CDS.3;Parent=LotjaGi5g1v0330300.1
LjG1.1_chr5	PGSB	exon	64741036	64741242	.	-	.	ID=LotjaGi5g1v0330300.1.exon.4;Parent=LotjaGi5g1v0330300.1
LjG1.1_chr5	PGSB	CDS	64741036	64741242	.	-	0	ID=LotjaGi5g1v0330300.1.CDS.4;Parent=LotjaGi5g1v0330300.1
LjG1.1_chr5	PGSB	mRNA	64740258	64741242	.	-	.	ID=LotjaGi5g1v0330300.2;Parent=LotjaGi5g1v0330300
LjG1.1_chr5	PGSB	exon	64740258	64740350	.	-	.	ID=LotjaGi5g1v0330300.2.exon.1;Parent=LotjaGi5g1v0330300.2
LjG1.1_chr5	PGSB	CDS	64740258	64740350	.	-	0	ID=LotjaGi5g1v0330300.2.CDS.1;Parent=LotjaGi5g1v0330300.2
LjG1.1_chr5	PGSB	exon	64740512	64740589	.	-	.	ID=LotjaGi5g1v0330300.2.exon.2;Parent=LotjaGi5g1v0330300.2
LjG1.1_chr5	PGSB	CDS	64740512	64740589	.	-	0	ID=LotjaGi5g1v0330300.2.CDS.2;Parent=LotjaGi5g1v0330300.2
LjG1.1_chr5	PGSB	exon	64741036	64741242	.	-	.	ID=LotjaGi5g1v0330300.2.exon.3;Parent=LotjaGi5g1v0330300.2
LjG1.1_chr5	PGSB	CDS	64741036	64741242	.	-	0	ID=LotjaGi5g1v0330300.2.CDS.3;Parent=LotjaGi5g1v0330300.2
LjG1.1_chr5	PGSB	mRNA	64744412	64747159	.	-	.	ID=LotjaGi5g1v0330300.3;Parent=LotjaGi5g1v0330300
LjG1.1_chr5	PGSB	exon	64744412	64744860	.	-	.	ID=LotjaGi5g1v0330300.3.exon.1;Parent=LotjaGi5g1v0330300.3
LjG1.1_chr5	PGSB	CDS	64744591	64744860	.	-	0	ID=LotjaGi5g1v0330300.3.CDS.1;Parent=LotjaGi5g1v0330300.3
LjG1.1_chr5	PGSB	exon	64745000	64747159	.	-	.	ID=LotjaGi5g1v0330300.3.exon.2;Parent=LotjaGi5g1v0330300.3
LjG1.1_chr5	PGSB	CDS	64745000	64747159	.	-	0	ID=LotjaGi5g1v0330300.3.CDS.2;Parent=LotjaGi5g1v0330300.3
LjG1.1_chr5	PGSB	mRNA	64744591	64747162	.	-	.	ID=LotjaGi5g1v0330300.4;Parent=LotjaGi5g1v0330300
LjG1.1_chr5	PGSB	exon	64744591	64744860	.	-	.	ID=LotjaGi5g1v0330300.4.exon.1;Parent=LotjaGi5g1v0330300.4
LjG1.1_chr5	PGSB	CDS	64744591	64744860	.	-	0	ID=LotjaGi5g1v0330300.4.CDS.1;Parent=LotjaGi5g1v0330300.4
LjG1.1_chr5	PGSB	CDS	64745000	64747159	.	-	0	ID=LotjaGi5g1v0330300.4.CDS.2;Parent=LotjaGi5g1v0330300.4
LjG1.1_chr5	PGSB	exon	64745000	64747162	.	-	.	ID=LotjaGi5g1v0330300.4.exon.2;Parent=LotjaGi5g1v0330300.4
LjG1.1_chr5	PGSB	mRNA	64744591	64747447	.	-	.	ID=LotjaGi5g1v0330300.5;Parent=LotjaGi5g1v0330300
LjG1.1_chr5	PGSB	exon	64744591	64744860	.	-	.	ID=LotjaGi5g1v0330300.5.exon.1;Parent=LotjaGi5g1v0330300.5
LjG1.1_chr5	PGSB	CDS	64744591	64744860	.	-	0	ID=LotjaGi5g1v0330300.5.CDS.1;Parent=LotjaGi5g1v0330300.5
LjG1.1_chr5	PGSB	CDS	64745000	64747159	.	-	0	ID=LotjaGi5g1v0330300.5.CDS.2;Parent=LotjaGi5g1v0330300.5
LjG1.1_chr5	PGSB	exon	64745000	64747182	.	-	.	ID=LotjaGi5g1v0330300.5.exon.2;Parent=LotjaGi5g1v0330300.5
LjG1.1_chr5	PGSB	exon	64747410	64747447	.	-	.	ID=LotjaGi5g1v0330300.5.exon.3;Parent=LotjaGi5g1v0330300.5
###
LjG1.1_chr5	PGSB	gene	64748525	64750440	.	-	.	ID=LotjaGi5g1v0330400
LjG1.1_chr5	PGSB	mRNA	64748525	64750440	.	-	.	ID=LotjaGi5g1v0330400.1;Parent=LotjaGi5g1v0330400
LjG1.1_chr5	PGSB	three_prime_UTR	64748525	64748764	.	-	.	ID=LotjaGi5g1v0330400.1.three_prime_UTR.1;Parent=LotjaGi5g1v0330400.1
LjG1.1_chr5	PGSB	exon	64748525	64750440	.	-	.	ID=LotjaGi5g1v0330400.1.exon.1;Parent=LotjaGi5g1v0330400.1
```
