## Supplemental Data 1 for "Insights into the evolution of symbiosis gene copy number and distribution from a chromosome-scale *Lotus japonicus* Gifu genome sequence": LjGifu1.2_genes_HC.gff3 (part 60 of 69)

```
LjG1.1_chr5	PGSB	CDS	64748765	64750288	.	-	0	ID=LotjaGi5g1v0330400.1.CDS.1;Parent=LotjaGi5g1v0330400.1
LjG1.1_chr5	PGSB	five_prime_UTR	64750289	64750440	.	-	.	ID=LotjaGi5g1v0330400.1.five_prime_UTR.2;Parent=LotjaGi5g1v0330400.1
###
LjG1.1_chr5	PGSB	gene	64751044	64765894	.	-	.	ID=LotjaGi5g1v0330500
LjG1.1_chr5	PGSB	mRNA	64751722	64754857	.	-	.	ID=LotjaGi5g1v0330500.1;Parent=LotjaGi5g1v0330500
LjG1.1_chr5	PGSB	exon	64751722	64752252	.	-	.	ID=LotjaGi5g1v0330500.1.exon.1;Parent=LotjaGi5g1v0330500.1
LjG1.1_chr5	PGSB	CDS	64751738	64752252	.	-	2	ID=LotjaGi5g1v0330500.1.CDS.1;Parent=LotjaGi5g1v0330500.1
LjG1.1_chr5	PGSB	exon	64752497	64752612	.	-	.	ID=LotjaGi5g1v0330500.1.exon.2;Parent=LotjaGi5g1v0330500.1
LjG1.1_chr5	PGSB	CDS	64752497	64752612	.	-	1	ID=LotjaGi5g1v0330500.1.CDS.2;Parent=LotjaGi5g1v0330500.1
LjG1.1_chr5	PGSB	exon	64752705	64752780	.	-	.	ID=LotjaGi5g1v0330500.1.exon.3;Parent=LotjaGi5g1v0330500.1
LjG1.1_chr5	PGSB	CDS	64752705	64752780	.	-	2	ID=LotjaGi5g1v0330500.1.CDS.3;Parent=LotjaGi5g1v0330500.1
LjG1.1_chr5	PGSB	exon	64754374	64754857	.	-	.	ID=LotjaGi5g1v0330500.1.exon.4;Parent=LotjaGi5g1v0330500.1
LjG1.1_chr5	PGSB	CDS	64754374	64754857	.	-	0	ID=LotjaGi5g1v0330500.1.CDS.4;Parent=LotjaGi5g1v0330500.1
LjG1.1_chr5	PGSB	mRNA	64751738	64754857	.	-	.	ID=LotjaGi5g1v0330500.2;Parent=LotjaGi5g1v0330500
LjG1.1_chr5	PGSB	exon	64751738	64752252	.	-	.	ID=LotjaGi5g1v0330500.2.exon.1;Parent=LotjaGi5g1v0330500.2
LjG1.1_chr5	PGSB	CDS	64751738	64752252	.	-	2	ID=LotjaGi5g1v0330500.2.CDS.1;Parent=LotjaGi5g1v0330500.2
LjG1.1_chr5	PGSB	exon	64752470	64752612	.	-	.	ID=LotjaGi5g1v0330500.2.exon.2;Parent=LotjaGi5g1v0330500.2
LjG1.1_chr5	PGSB	CDS	64752470	64752612	.	-	1	ID=LotjaGi5g1v0330500.2.CDS.2;Parent=LotjaGi5g1v0330500.2
LjG1.1_chr5	PGSB	exon	64752705	64752780	.	-	.	ID=LotjaGi5g1v0330500.2.exon.3;Parent=LotjaGi5g1v0330500.2
LjG1.1_chr5	PGSB	CDS	64752705	64752780	.	-	2	ID=LotjaGi5g1v0330500.2.CDS.3;Parent=LotjaGi5g1v0330500.2
LjG1.1_chr5	PGSB	exon	64754374	64754857	.	-	.	ID=LotjaGi5g1v0330500.2.exon.4;Parent=LotjaGi5g1v0330500.2
LjG1.1_chr5	PGSB	CDS	64754374	64754857	.	-	0	ID=LotjaGi5g1v0330500.2.CDS.4;Parent=LotjaGi5g1v0330500.2
###
LjG1.1_chr5	PGSB	gene	64767644	64777922	.	+	.	ID=LotjaGi5g1v0330600
LjG1.1_chr5	PGSB	mRNA	64767889	64774844	.	+	.	ID=LotjaGi5g1v0330600.1;Parent=LotjaGi5g1v0330600
LjG1.1_chr5	PGSB	exon	64767889	64768152	.	+	.	ID=LotjaGi5g1v0330600.1.exon.1;Parent=LotjaGi5g1v0330600.1
LjG1.1_chr5	PGSB	CDS	64767889	64768152	.	+	0	ID=LotjaGi5g1v0330600.1.CDS.1;Parent=LotjaGi5g1v0330600.1
LjG1.1_chr5	PGSB	exon	64768349	64768539	.	+	.	ID=LotjaGi5g1v0330600.1.exon.2;Parent=LotjaGi5g1v0330600.1
LjG1.1_chr5	PGSB	CDS	64768349	64768539	.	+	0	ID=LotjaGi5g1v0330600.1.CDS.2;Parent=LotjaGi5g1v0330600.1
LjG1.1_chr5	PGSB	exon	64768650	64768800	.	+	.	ID=LotjaGi5g1v0330600.1.exon.3;Parent=LotjaGi5g1v0330600.1
LjG1.1_chr5	PGSB	CDS	64768650	64768800	.	+	1	ID=LotjaGi5g1v0330600.1.CDS.3;Parent=LotjaGi5g1v0330600.1
LjG1.1_chr5	PGSB	exon	64769020	64769152	.	+	.	ID=LotjaGi5g1v0330600.1.exon.4;Parent=LotjaGi5g1v0330600.1
LjG1.1_chr5	PGSB	CDS	64769020	64769152	.	+	0	ID=LotjaGi5g1v0330600.1.CDS.4;Parent=LotjaGi5g1v0330600.1
LjG1.1_chr5	PGSB	exon	64770558	64770759	.	+	.	ID=LotjaGi5g1v0330600.1.exon.5;Parent=LotjaGi5g1v0330600.1
LjG1.1_chr5	PGSB	CDS	64770558	64770759	.	+	2	ID=LotjaGi5g1v0330600.1.CDS.5;Parent=LotjaGi5g1v0330600.1
LjG1.1_chr5	PGSB	exon	64771582	64771858	.	+	.	ID=LotjaGi5g1v0330600.1.exon.6;Parent=LotjaGi5g1v0330600.1
LjG1.1_chr5	PGSB	CDS	64771582	64771858	.	+	1	ID=LotjaGi5g1v0330600.1.CDS.6;Parent=LotjaGi5g1v0330600.1
LjG1.1_chr5	PGSB	exon	64772352	64772483	.	+	.	ID=LotjaGi5g1v0330600.1.exon.7;Parent=LotjaGi5g1v0330600.1
LjG1.1_chr5	PGSB	CDS	64772352	64772483	.	+	0	ID=LotjaGi5g1v0330600.1.CDS.7;Parent=LotjaGi5g1v0330600.1
LjG1.1_chr5	PGSB	exon	64772811	64773031	.	+	.	ID=LotjaGi5g1v0330600.1.exon.8;Parent=LotjaGi5g1v0330600.1
LjG1.1_chr5	PGSB	CDS	64772811	64773031	.	+	0	ID=LotjaGi5g1v0330600.1.CDS.8;Parent=LotjaGi5g1v0330600.1
LjG1.1_chr5	PGSB	exon	64773519	64773731	.	+	.	ID=LotjaGi5g1v0330600.1.exon.9;Parent=LotjaGi5g1v0330600.1
LjG1.1_chr5	PGSB	CDS	64773519	64773731	.	+	1	ID=LotjaGi5g1v0330600.1.CDS.9;Parent=LotjaGi5g1v0330600.1
LjG1.1_chr5	PGSB	exon	64773885	64773969	.	+	.	ID=LotjaGi5g1v0330600.1.exon.10;Parent=LotjaGi5g1v0330600.1
LjG1.1_chr5	PGSB	CDS	64773885	64773969	.	+	1	ID=LotjaGi5g1v0330600.1.CDS.10;Parent=LotjaGi5g1v0330600.1
LjG1.1_chr5	PGSB	exon	64774542	64774844	.	+	.	ID=LotjaGi5g1v0330600.1.exon.11;Parent=LotjaGi5g1v0330600.1
LjG1.1_chr5	PGSB	CDS	64774542	64774844	.	+	0	ID=LotjaGi5g1v0330600.1.CDS.11;Parent=LotjaGi5g1v0330600.1
LjG1.1_chr5	PGSB	mRNA	64767889	64774918	.	+	.	ID=LotjaGi5g1v0330600.2;Parent=LotjaGi5g1v0330600
LjG1.1_chr5	PGSB	exon	64767889	64768152	.	+	.	ID=LotjaGi5g1v0330600.2.exon.1;Parent=LotjaGi5g1v0330600.2
LjG1.1_chr5	PGSB	CDS	64767889	64768152	.	+	0	ID=LotjaGi5g1v0330600.2.CDS.1;Parent=LotjaGi5g1v0330600.2
LjG1.1_chr5	PGSB	exon	64768349	64768539	.	+	.	ID=LotjaGi5g1v0330600.2.exon.2;Parent=LotjaGi5g1v0330600.2
LjG1.1_chr5	PGSB	CDS	64768349	64768539	.	+	0	ID=LotjaGi5g1v0330600.2.CDS.2;Parent=LotjaGi5g1v0330600.2
LjG1.1_chr5	PGSB	exon	64768650	64768800	.	+	.	ID=LotjaGi5g1v0330600.2.exon.3;Parent=LotjaGi5g1v0330600.2
LjG1.1_chr5	PGSB	CDS	64768650	64768800	.	+	1	ID=LotjaGi5g1v0330600.2.CDS.3;Parent=LotjaGi5g1v0330600.2
LjG1.1_chr5	PGSB	exon	64769020	64769152	.	+	.	ID=LotjaGi5g1v0330600.2.exon.4;Parent=LotjaGi5g1v0330600.2
LjG1.1_chr5	PGSB	CDS	64769020	64769152	.	+	0	ID=LotjaGi5g1v0330600.2.CDS.4;Parent=LotjaGi5g1v0330600.2
LjG1.1_chr5	PGSB	exon	64770558	64770759	.	+	.	ID=LotjaGi5g1v0330600.2.exon.5;Parent=LotjaGi5g1v0330600.2
LjG1.1_chr5	PGSB	CDS	64770558	64770759	.	+	2	ID=LotjaGi5g1v0330600.2.CDS.5;Parent=LotjaGi5g1v0330600.2
LjG1.1_chr5	PGSB	exon	64771582	64771858	.	+	.	ID=LotjaGi5g1v0330600.2.exon.6;Parent=LotjaGi5g1v0330600.2
LjG1.1_chr5	PGSB	CDS	64771582	64771858	.	+	1	ID=LotjaGi5g1v0330600.2.CDS.6;Parent=LotjaGi5g1v0330600.2
LjG1.1_chr5	PGSB	exon	64772352	64772483	.	+	.	ID=LotjaGi5g1v0330600.2.exon.7;Parent=LotjaGi5g1v0330600.2
LjG1.1_chr5	PGSB	CDS	64772352	64772483	.	+	0	ID=LotjaGi5g1v0330600.2.CDS.7;Parent=LotjaGi5g1v0330600.2
LjG1.1_chr5	PGSB	exon	64772811	64773031	.	+	.	ID=LotjaGi5g1v0330600.2.exon.8;Parent=LotjaGi5g1v0330600.2
LjG1.1_chr5	PGSB	CDS	64772811	64773031	.	+	0	ID=LotjaGi5g1v0330600.2.CDS.8;Parent=LotjaGi5g1v0330600.2
LjG1.1_chr5	PGSB	exon	64773519	64773731	.	+	.	ID=LotjaGi5g1v0330600.2.exon.9;Parent=LotjaGi5g1v0330600.2
LjG1.1_chr5	PGSB	CDS	64773519	64773731	.	+	1	ID=LotjaGi5g1v0330600.2.CDS.9;Parent=LotjaGi5g1v0330600.2
LjG1.1_chr5	PGSB	exon	64773885	64773969	.	+	.	ID=LotjaGi5g1v0330600.2.exon.10;Parent=LotjaGi5g1v0330600.2
LjG1.1_chr5	PGSB	CDS	64773885	64773969	.	+	1	ID=LotjaGi5g1v0330600.2.CDS.10;Parent=LotjaGi5g1v0330600.2
LjG1.1_chr5	PGSB	exon	64774542	64774836	.	+	.	ID=LotjaGi5g1v0330600.2.exon.11;Parent=LotjaGi5g1v0330600.2
LjG1.1_chr5	PGSB	CDS	64774542	64774836	.	+	0	ID=LotjaGi5g1v0330600.2.CDS.11;Parent=LotjaGi5g1v0330600.2
LjG1.1_chr5	PGSB	exon	64774908	64774918	.	+	.	ID=LotjaGi5g1v0330600.2.exon.12;Parent=LotjaGi5g1v0330600.2
LjG1.1_chr5	PGSB	CDS	64774908	64774918	.	+	2	ID=LotjaGi5g1v0330600.2.CDS.12;Parent=LotjaGi5g1v0330600.2
###
LjG1.1_chr5	PGSB	gene	64784286	64785579	.	+	.	ID=LotjaGi5g1v0330700
LjG1.1_chr5	PGSB	mRNA	64784286	64785579	.	+	.	ID=LotjaGi5g1v0330700.1;Parent=LotjaGi5g1v0330700
LjG1.1_chr5	PGSB	five_prime_UTR	64784286	64784504	.	+	.	ID=LotjaGi5g1v0330700.1.five_prime_UTR.1;Parent=LotjaGi5g1v0330700.1
LjG1.1_chr5	PGSB	exon	64784286	64785579	.	+	.	ID=LotjaGi5g1v0330700.1.exon.1;Parent=LotjaGi5g1v0330700.1
LjG1.1_chr5	PGSB	CDS	64784505	64784942	.	+	0	ID=LotjaGi5g1v0330700.1.CDS.1;Parent=LotjaGi5g1v0330700.1
LjG1.1_chr5	PGSB	three_prime_UTR	64784943	64785579	.	+	.	ID=LotjaGi5g1v0330700.1.three_prime_UTR.2;Parent=LotjaGi5g1v0330700.1
###
LjG1.1_chr5	PGSB	gene	64800553	64803094	.	+	.	ID=LotjaGi5g1v0330800
LjG1.1_chr5	PGSB	mRNA	64800553	64802993	.	+	.	ID=LotjaGi5g1v0330800.1;Parent=LotjaGi5g1v0330800
LjG1.1_chr5	PGSB	exon	64800553	64800931	.	+	.	ID=LotjaGi5g1v0330800.1.exon.1;Parent=LotjaGi5g1v0330800.1
LjG1.1_chr5	PGSB	five_prime_UTR	64800553	64800931	.	+	.	ID=LotjaGi5g1v0330800.1.five_prime_UTR.1;Parent=LotjaGi5g1v0330800.1
LjG1.1_chr5	PGSB	exon	64801046	64801113	.	+	.	ID=LotjaGi5g1v0330800.1.exon.2;Parent=LotjaGi5g1v0330800.1
LjG1.1_chr5	PGSB	five_prime_UTR	64801046	64801113	.	+	.	ID=LotjaGi5g1v0330800.1.five_prime_UTR.2;Parent=LotjaGi5g1v0330800.1
LjG1.1_chr5	PGSB	five_prime_UTR	64801256	64801261	.	+	.	ID=LotjaGi5g1v0330800.1.five_prime_UTR.3;Parent=LotjaGi5g1v0330800.1
LjG1.1_chr5	PGSB	exon	64801256	64801970	.	+	.	ID=LotjaGi5g1v0330800.1.exon.3;Parent=LotjaGi5g1v0330800.1
LjG1.1_chr5	PGSB	CDS	64801262	64801970	.	+	0	ID=LotjaGi5g1v0330800.1.CDS.1;Parent=LotjaGi5g1v0330800.1
LjG1.1_chr5	PGSB	CDS	64802291	64802925	.	+	2	ID=LotjaGi5g1v0330800.1.CDS.2;Parent=LotjaGi5g1v0330800.1
LjG1.1_chr5	PGSB	exon	64802291	64802993	.	+	.	ID=LotjaGi5g1v0330800.1.exon.4;Parent=LotjaGi5g1v0330800.1
LjG1.1_chr5	PGSB	three_prime_UTR	64802926	64802993	.	+	.	ID=LotjaGi5g1v0330800.1.three_prime_UTR.4;Parent=LotjaGi5g1v0330800.1
LjG1.1_chr5	PGSB	mRNA	64800553	64803094	.	+	.	ID=LotjaGi5g1v0330800.2;Parent=LotjaGi5g1v0330800
LjG1.1_chr5	PGSB	exon	64800553	64801113	.	+	.	ID=LotjaGi5g1v0330800.2.exon.1;Parent=LotjaGi5g1v0330800.2
LjG1.1_chr5	PGSB	five_prime_UTR	64800553	64801113	.	+	.	ID=LotjaGi5g1v0330800.2.five_prime_UTR.1;Parent=LotjaGi5g1v0330800.2
LjG1.1_chr5	PGSB	five_prime_UTR	64801256	64801261	.	+	.	ID=LotjaGi5g1v0330800.2.five_prime_UTR.2;Parent=LotjaGi5g1v0330800.2
LjG1.1_chr5	PGSB	exon	64801256	64801970	.	+	.	ID=LotjaGi5g1v0330800.2.exon.2;Parent=LotjaGi5g1v0330800.2
LjG1.1_chr5	PGSB	CDS	64801262	64801970	.	+	0	ID=LotjaGi5g1v0330800.2.CDS.1;Parent=LotjaGi5g1v0330800.2
LjG1.1_chr5	PGSB	CDS	64802291	64802925	.	+	2	ID=LotjaGi5g1v0330800.2.CDS.2;Parent=LotjaGi5g1v0330800.2
LjG1.1_chr5	PGSB	exon	64802291	64803094	.	+	.	ID=LotjaGi5g1v0330800.2.exon.3;Parent=LotjaGi5g1v0330800.2
LjG1.1_chr5	PGSB	three_prime_UTR	64802926	64803094	.	+	.	ID=LotjaGi5g1v0330800.2.three_prime_UTR.3;Parent=LotjaGi5g1v0330800.2
LjG1.1_chr5	PGSB	mRNA	64801262	64802930	.	+	.	ID=LotjaGi5g1v0330800.3;Parent=LotjaGi5g1v0330800
LjG1.1_chr5	PGSB	exon	64801262	64801970	.	+	.	ID=LotjaGi5g1v0330800.3.exon.1;Parent=LotjaGi5g1v0330800.3
LjG1.1_chr5	PGSB	CDS	64801262	64801970	.	+	0	ID=LotjaGi5g1v0330800.3.CDS.1;Parent=LotjaGi5g1v0330800.3
LjG1.1_chr5	PGSB	CDS	64802291	64802925	.	+	2	ID=LotjaGi5g1v0330800.3.CDS.2;Parent=LotjaGi5g1v0330800.3
LjG1.1_chr5	PGSB	exon	64802291	64802930	.	+	.	ID=LotjaGi5g1v0330800.3.exon.2;Parent=LotjaGi5g1v0330800.3
###
LjG1.1_chr5	PGSB	gene	64804048	64806775	.	+	.	ID=LotjaGi5g1v0330900
LjG1.1_chr5	PGSB	mRNA	64804048	64806775	.	+	.	ID=LotjaGi5g1v0330900.1;Parent=LotjaGi5g1v0330900
LjG1.1_chr5	PGSB	exon	64804048	64804271	.	+	.	ID=LotjaGi5g1v0330900.1.exon.1;Parent=LotjaGi5g1v0330900.1
LjG1.1_chr5	PGSB	five_prime_UTR	64804048	64804271	.	+	.	ID=LotjaGi5g1v0330900.1.five_prime_UTR.1;Parent=LotjaGi5g1v0330900.1
LjG1.1_chr5	PGSB	five_prime_UTR	64804605	64804605	.	+	.	ID=LotjaGi5g1v0330900.1.five_prime_UTR.2;Parent=LotjaGi5g1v0330900.1
LjG1.1_chr5	PGSB	exon	64804605	64806775	.	+	.	ID=LotjaGi5g1v0330900.1.exon.2;Parent=LotjaGi5g1v0330900.1
LjG1.1_chr5	PGSB	CDS	64804606	64805712	.	+	0	ID=LotjaGi5g1v0330900.1.CDS.1;Parent=LotjaGi5g1v0330900.1
LjG1.1_chr5	PGSB	three_prime_UTR	64805713	64806775	.	+	.	ID=LotjaGi5g1v0330900.1.three_prime_UTR.3;Parent=LotjaGi5g1v0330900.1
LjG1.1_chr5	PGSB	mRNA	64804060	64806033	.	+	.	ID=LotjaGi5g1v0330900.2;Parent=LotjaGi5g1v0330900
LjG1.1_chr5	PGSB	five_prime_UTR	64804060	64804605	.	+	.	ID=LotjaGi5g1v0330900.2.five_prime_UTR.1;Parent=LotjaGi5g1v0330900.2
LjG1.1_chr5	PGSB	exon	64804060	64806033	.	+	.	ID=LotjaGi5g1v0330900.2.exon.1;Parent=LotjaGi5g1v0330900.2
LjG1.1_chr5	PGSB	CDS	64804606	64805712	.	+	0	ID=LotjaGi5g1v0330900.2.CDS.1;Parent=LotjaGi5g1v0330900.2
LjG1.1_chr5	PGSB	three_prime_UTR	64805713	64806033	.	+	.	ID=LotjaGi5g1v0330900.2.three_prime_UTR.2;Parent=LotjaGi5g1v0330900.2
###
LjG1.1_chr5	PGSB	gene	64806828	64814473	.	+	.	ID=LotjaGi5g1v0331000
LjG1.1_chr5	PGSB	mRNA	64806828	64814473	.	+	.	ID=LotjaGi5g1v0331000.1;Parent=LotjaGi5g1v0331000
LjG1.1_chr5	PGSB	exon	64806828	64807712	.	+	.	ID=LotjaGi5g1v0331000.1.exon.1;Parent=LotjaGi5g1v0331000.1
LjG1.1_chr5	PGSB	five_prime_UTR	64806828	64807712	.	+	.	ID=LotjaGi5g1v0331000.1.five_prime_UTR.1;Parent=LotjaGi5g1v0331000.1
LjG1.1_chr5	PGSB	five_prime_UTR	64813091	64813175	.	+	.	ID=LotjaGi5g1v0331000.1.five_prime_UTR.2;Parent=LotjaGi5g1v0331000.1
LjG1.1_chr5	PGSB	exon	64813091	64814473	.	+	.	ID=LotjaGi5g1v0331000.1.exon.2;Parent=LotjaGi5g1v0331000.1
LjG1.1_chr5	PGSB	CDS	64813176	64814264	.	+	0	ID=LotjaGi5g1v0331000.1.CDS.1;Parent=LotjaGi5g1v0331000.1
LjG1.1_chr5	PGSB	three_prime_UTR	64814265	64814473	.	+	.	ID=LotjaGi5g1v0331000.1.three_prime_UTR.3;Parent=LotjaGi5g1v0331000.1
LjG1.1_chr5	PGSB	mRNA	64807557	64809472	.	+	.	ID=LotjaGi5g1v0331000.2;Parent=LotjaGi5g1v0331000
LjG1.1_chr5	PGSB	exon	64807557	64807712	.	+	.	ID=LotjaGi5g1v0331000.2.exon.1;Parent=LotjaGi5g1v0331000.2
LjG1.1_chr5	PGSB	five_prime_UTR	64807557	64807712	.	+	.	ID=LotjaGi5g1v0331000.2.five_prime_UTR.1;Parent=LotjaGi5g1v0331000.2
LjG1.1_chr5	PGSB	five_prime_UTR	64807960	64808138	.	+	.	ID=LotjaGi5g1v0331000.2.five_prime_UTR.2;Parent=LotjaGi5g1v0331000.2
LjG1.1_chr5	PGSB	exon	64807960	64809472	.	+	.	ID=LotjaGi5g1v0331000.2.exon.2;Parent=LotjaGi5g1v0331000.2
LjG1.1_chr5	PGSB	CDS	64808139	64809173	.	+	0	ID=LotjaGi5g1v0331000.2.CDS.1;Parent=LotjaGi5g1v0331000.2
LjG1.1_chr5	PGSB	three_prime_UTR	64809174	64809472	.	+	.	ID=LotjaGi5g1v0331000.2.three_prime_UTR.3;Parent=LotjaGi5g1v0331000.2
###
LjG1.1_chr5	PGSB	gene	64816942	64823613	.	+	.	ID=LotjaGi5g1v0331100
LjG1.1_chr5	PGSB	mRNA	64816942	64821564	.	+	.	ID=LotjaGi5g1v0331100.1;Parent=LotjaGi5g1v0331100
LjG1.1_chr5	PGSB	five_prime_UTR	64816942	64817205	.	+	.	ID=LotjaGi5g1v0331100.1.five_prime_UTR.1;Parent=LotjaGi5g1v0331100.1
LjG1.1_chr5	PGSB	exon	64816942	64818531	.	+	.	ID=LotjaGi5g1v0331100.1.exon.1;Parent=LotjaGi5g1v0331100.1
LjG1.1_chr5	PGSB	CDS	64817206	64817994	.	+	0	ID=LotjaGi5g1v0331100.1.CDS.1;Parent=LotjaGi5g1v0331100.1
LjG1.1_chr5	PGSB	three_prime_UTR	64817995	64818531	.	+	.	ID=LotjaGi5g1v0331100.1.three_prime_UTR.2;Parent=LotjaGi5g1v0331100.1
LjG1.1_chr5	PGSB	exon	64819621	64821564	.	+	.	ID=LotjaGi5g1v0331100.1.exon.2;Parent=LotjaGi5g1v0331100.1
LjG1.1_chr5	PGSB	three_prime_UTR	64819621	64821564	.	+	.	ID=LotjaGi5g1v0331100.1.three_prime_UTR.3;Parent=LotjaGi5g1v0331100.1
LjG1.1_chr5	PGSB	mRNA	64816945	64820291	.	+	.	ID=LotjaGi5g1v0331100.2;Parent=LotjaGi5g1v0331100
LjG1.1_chr5	PGSB	five_prime_UTR	64816945	64817205	.	+	.	ID=LotjaGi5g1v0331100.2.five_prime_UTR.1;Parent=LotjaGi5g1v0331100.2
LjG1.1_chr5	PGSB	exon	64816945	64817962	.	+	.	ID=LotjaGi5g1v0331100.2.exon.1;Parent=LotjaGi5g1v0331100.2
LjG1.1_chr5	PGSB	CDS	64817206	64817962	.	+	0	ID=LotjaGi5g1v0331100.2.CDS.1;Parent=LotjaGi5g1v0331100.2
LjG1.1_chr5	PGSB	CDS	64819621	64819679	.	+	2	ID=LotjaGi5g1v0331100.2.CDS.2;Parent=LotjaGi5g1v0331100.2
LjG1.1_chr5	PGSB	exon	64819621	64820291	.	+	.	ID=LotjaGi5g1v0331100.2.exon.2;Parent=LotjaGi5g1v0331100.2
LjG1.1_chr5	PGSB	three_prime_UTR	64819680	64820291	.	+	.	ID=LotjaGi5g1v0331100.2.three_prime_UTR.2;Parent=LotjaGi5g1v0331100.2
###
LjG1.1_chr5	PGSB	gene	64824769	64829496	.	+	.	ID=LotjaGi5g1v0331200
LjG1.1_chr5	PGSB	mRNA	64824769	64829496	.	+	.	ID=LotjaGi5g1v0331200.1;Parent=LotjaGi5g1v0331200
LjG1.1_chr5	PGSB	five_prime_UTR	64824769	64825339	.	+	.	ID=LotjaGi5g1v0331200.1.five_prime_UTR.1;Parent=LotjaGi5g1v0331200.1
LjG1.1_chr5	PGSB	exon	64824769	64825466	.	+	.	ID=LotjaGi5g1v0331200.1.exon.1;Parent=LotjaGi5g1v0331200.1
LjG1.1_chr5	PGSB	CDS	64825340	64825466	.	+	0	ID=LotjaGi5g1v0331200.1.CDS.1;Parent=LotjaGi5g1v0331200.1
LjG1.1_chr5	PGSB	exon	64825675	64825850	.	+	.	ID=LotjaGi5g1v0331200.1.exon.2;Parent=LotjaGi5g1v0331200.1
LjG1.1_chr5	PGSB	CDS	64825675	64825850	.	+	2	ID=LotjaGi5g1v0331200.1.CDS.2;Parent=LotjaGi5g1v0331200.1
LjG1.1_chr5	PGSB	exon	64826226	64826404	.	+	.	ID=LotjaGi5g1v0331200.1.exon.3;Parent=LotjaGi5g1v0331200.1
LjG1.1_chr5	PGSB	CDS	64826226	64826404	.	+	0	ID=LotjaGi5g1v0331200.1.CDS.3;Parent=LotjaGi5g1v0331200.1
LjG1.1_chr5	PGSB	exon	64826806	64827090	.	+	.	ID=LotjaGi5g1v0331200.1.exon.4;Parent=LotjaGi5g1v0331200.1
LjG1.1_chr5	PGSB	CDS	64826806	64827090	.	+	1	ID=LotjaGi5g1v0331200.1.CDS.4;Parent=LotjaGi5g1v0331200.1
LjG1.1_chr5	PGSB	exon	64827180	64827238	.	+	.	ID=LotjaGi5g1v0331200.1.exon.5;Parent=LotjaGi5g1v0331200.1
LjG1.1_chr5	PGSB	CDS	64827180	64827238	.	+	1	ID=LotjaGi5g1v0331200.1.CDS.5;Parent=LotjaGi5g1v0331200.1
LjG1.1_chr5	PGSB	exon	64827326	64827362	.	+	.	ID=LotjaGi5g1v0331200.1.exon.6;Parent=LotjaGi5g1v0331200.1
LjG1.1_chr5	PGSB	CDS	64827326	64827362	.	+	2	ID=LotjaGi5g1v0331200.1.CDS.6;Parent=LotjaGi5g1v0331200.1
LjG1.1_chr5	PGSB	exon	64827469	64827540	.	+	.	ID=LotjaGi5g1v0331200.1.exon.7;Parent=LotjaGi5g1v0331200.1
LjG1.1_chr5	PGSB	CDS	64827469	64827540	.	+	1	ID=LotjaGi5g1v0331200.1.CDS.7;Parent=LotjaGi5g1v0331200.1
LjG1.1_chr5	PGSB	exon	64827846	64828167	.	+	.	ID=LotjaGi5g1v0331200.1.exon.8;Parent=LotjaGi5g1v0331200.1
LjG1.1_chr5	PGSB	CDS	64827846	64828167	.	+	1	ID=LotjaGi5g1v0331200.1.CDS.8;Parent=LotjaGi5g1v0331200.1
LjG1.1_chr5	PGSB	CDS	64828669	64829088	.	+	0	ID=LotjaGi5g1v0331200.1.CDS.9;Parent=LotjaGi5g1v0331200.1
LjG1.1_chr5	PGSB	exon	64828669	64829496	.	+	.	ID=LotjaGi5g1v0331200.1.exon.9;Parent=LotjaGi5g1v0331200.1
LjG1.1_chr5	PGSB	three_prime_UTR	64829089	64829496	.	+	.	ID=LotjaGi5g1v0331200.1.three_prime_UTR.2;Parent=LotjaGi5g1v0331200.1
LjG1.1_chr5	PGSB	mRNA	64825187	64829258	.	+	.	ID=LotjaGi5g1v0331200.2;Parent=LotjaGi5g1v0331200
LjG1.1_chr5	PGSB	exon	64825187	64825466	.	+	.	ID=LotjaGi5g1v0331200.2.exon.1;Parent=LotjaGi5g1v0331200.2
LjG1.1_chr5	PGSB	five_prime_UTR	64825187	64825466	.	+	.	ID=LotjaGi5g1v0331200.2.five_prime_UTR.1;Parent=LotjaGi5g1v0331200.2
LjG1.1_chr5	PGSB	exon	64825675	64825850	.	+	.	ID=LotjaGi5g1v0331200.2.exon.2;Parent=LotjaGi5g1v0331200.2
LjG1.1_chr5	PGSB	five_prime_UTR	64825675	64825850	.	+	.	ID=LotjaGi5g1v0331200.2.five_prime_UTR.2;Parent=LotjaGi5g1v0331200.2
LjG1.1_chr5	PGSB	exon	64826226	64826404	.	+	.	ID=LotjaGi5g1v0331200.2.exon.3;Parent=LotjaGi5g1v0331200.2
LjG1.1_chr5	PGSB	five_prime_UTR	64826226	64826404	.	+	.	ID=LotjaGi5g1v0331200.2.five_prime_UTR.3;Parent=LotjaGi5g1v0331200.2
LjG1.1_chr5	PGSB	exon	64826806	64827090	.	+	.	ID=LotjaGi5g1v0331200.2.exon.4;Parent=LotjaGi5g1v0331200.2
LjG1.1_chr5	PGSB	five_prime_UTR	64826806	64827090	.	+	.	ID=LotjaGi5g1v0331200.2.five_prime_UTR.4;Parent=LotjaGi5g1v0331200.2
LjG1.1_chr5	PGSB	five_prime_UTR	64827180	64827309	.	+	.	ID=LotjaGi5g1v0331200.2.five_prime_UTR.5;Parent=LotjaGi5g1v0331200.2
LjG1.1_chr5	PGSB	exon	64827180	64827362	.	+	.	ID=LotjaGi5g1v0331200.2.exon.5;Parent=LotjaGi5g1v0331200.2
LjG1.1_chr5	PGSB	CDS	64827310	64827362	.	+	0	ID=LotjaGi5g1v0331200.2.CDS.1;Parent=LotjaGi5g1v0331200.2
LjG1.1_chr5	PGSB	exon	64827469	64827540	.	+	.	ID=LotjaGi5g1v0331200.2.exon.6;Parent=LotjaGi5g1v0331200.2
LjG1.1_chr5	PGSB	CDS	64827469	64827540	.	+	1	ID=LotjaGi5g1v0331200.2.CDS.2;Parent=LotjaGi5g1v0331200.2
LjG1.1_chr5	PGSB	exon	64827846	64828167	.	+	.	ID=LotjaGi5g1v0331200.2.exon.7;Parent=LotjaGi5g1v0331200.2
LjG1.1_chr5	PGSB	CDS	64827846	64828167	.	+	1	ID=LotjaGi5g1v0331200.2.CDS.3;Parent=LotjaGi5g1v0331200.2
LjG1.1_chr5	PGSB	CDS	64828669	64829088	.	+	0	ID=LotjaGi5g1v0331200.2.CDS.4;Parent=LotjaGi5g1v0331200.2
LjG1.1_chr5	PGSB	exon	64828669	64829258	.	+	.	ID=LotjaGi5g1v0331200.2.exon.8;Parent=LotjaGi5g1v0331200.2
LjG1.1_chr5	PGSB	three_prime_UTR	64829089	64829258	.	+	.	ID=LotjaGi5g1v0331200.2.three_prime_UTR.6;Parent=LotjaGi5g1v0331200.2
###
LjG1.1_chr5	PGSB	gene	64829879	64831452	.	-	.	ID=LotjaGi5g1v0331300
LjG1.1_chr5	PGSB	mRNA	64829879	64831452	.	-	.	ID=LotjaGi5g1v0331300.1;Parent=LotjaGi5g1v0331300
LjG1.1_chr5	PGSB	three_prime_UTR	64829879	64830245	.	-	.	ID=LotjaGi5g1v0331300.1.three_prime_UTR.1;Parent=LotjaGi5g1v0331300.1
LjG1.1_chr5	PGSB	exon	64829879	64831452	.	-	.	ID=LotjaGi5g1v0331300.1.exon.1;Parent=LotjaGi5g1v0331300.1
LjG1.1_chr5	PGSB	CDS	64830246	64831277	.	-	0	ID=LotjaGi5g1v0331300.1.CDS.1;Parent=LotjaGi5g1v0331300.1
LjG1.1_chr5	PGSB	five_prime_UTR	64831278	64831452	.	-	.	ID=LotjaGi5g1v0331300.1.five_prime_UTR.2;Parent=LotjaGi5g1v0331300.1
###
LjG1.1_chr5	PGSB	gene	64834606	64840131	.	+	.	ID=LotjaGi5g1v0331400
LjG1.1_chr5	PGSB	mRNA	64834606	64840048	.	+	.	ID=LotjaGi5g1v0331400.1;Parent=LotjaGi5g1v0331400
LjG1.1_chr5	PGSB	exon	64834606	64834895	.	+	.	ID=LotjaGi5g1v0331400.1.exon.1;Parent=LotjaGi5g1v0331400.1
LjG1.1_chr5	PGSB	five_prime_UTR	64834606	64834895	.	+	.	ID=LotjaGi5g1v0331400.1.five_prime_UTR.1;Parent=LotjaGi5g1v0331400.1
LjG1.1_chr5	PGSB	five_prime_UTR	64835666	64835787	.	+	.	ID=LotjaGi5g1v0331400.1.five_prime_UTR.2;Parent=LotjaGi5g1v0331400.1
LjG1.1_chr5	PGSB	exon	64835666	64836042	.	+	.	ID=LotjaGi5g1v0331400.1.exon.2;Parent=LotjaGi5g1v0331400.1
LjG1.1_chr5	PGSB	CDS	64835788	64836042	.	+	0	ID=LotjaGi5g1v0331400.1.CDS.1;Parent=LotjaGi5g1v0331400.1
LjG1.1_chr5	PGSB	exon	64838483	64838554	.	+	.	ID=LotjaGi5g1v0331400.1.exon.3;Parent=LotjaGi5g1v0331400.1
LjG1.1_chr5	PGSB	CDS	64838483	64838554	.	+	0	ID=LotjaGi5g1v0331400.1.CDS.2;Parent=LotjaGi5g1v0331400.1
LjG1.1_chr5	PGSB	exon	64838738	64838805	.	+	.	ID=LotjaGi5g1v0331400.1.exon.4;Parent=LotjaGi5g1v0331400.1
LjG1.1_chr5	PGSB	CDS	64838738	64838805	.	+	0	ID=LotjaGi5g1v0331400.1.CDS.3;Parent=LotjaGi5g1v0331400.1
LjG1.1_chr5	PGSB	exon	64838909	64839059	.	+	.	ID=LotjaGi5g1v0331400.1.exon.5;Parent=LotjaGi5g1v0331400.1
LjG1.1_chr5	PGSB	CDS	64838909	64839059	.	+	1	ID=LotjaGi5g1v0331400.1.CDS.4;Parent=LotjaGi5g1v0331400.1
LjG1.1_chr5	PGSB	exon	64839148	64839228	.	+	.	ID=LotjaGi5g1v0331400.1.exon.6;Parent=LotjaGi5g1v0331400.1
LjG1.1_chr5	PGSB	CDS	64839148	64839228	.	+	0	ID=LotjaGi5g1v0331400.1.CDS.5;Parent=LotjaGi5g1v0331400.1
LjG1.1_chr5	PGSB	exon	64839318	64839410	.	+	.	ID=LotjaGi5g1v0331400.1.exon.7;Parent=LotjaGi5g1v0331400.1
LjG1.1_chr5	PGSB	CDS	64839318	64839410	.	+	0	ID=LotjaGi5g1v0331400.1.CDS.6;Parent=LotjaGi5g1v0331400.1
LjG1.1_chr5	PGSB	CDS	64839531	64839620	.	+	0	ID=LotjaGi5g1v0331400.1.CDS.7;Parent=LotjaGi5g1v0331400.1
LjG1.1_chr5	PGSB	exon	64839531	64840048	.	+	.	ID=LotjaGi5g1v0331400.1.exon.8;Parent=LotjaGi5g1v0331400.1
LjG1.1_chr5	PGSB	three_prime_UTR	64839621	64840048	.	+	.	ID=LotjaGi5g1v0331400.1.three_prime_UTR.3;Parent=LotjaGi5g1v0331400.1
LjG1.1_chr5	PGSB	mRNA	64834794	64840131	.	+	.	ID=LotjaGi5g1v0331400.2;Parent=LotjaGi5g1v0331400
LjG1.1_chr5	PGSB	five_prime_UTR	64834794	64835787	.	+	.	ID=LotjaGi5g1v0331400.2.five_prime_UTR.1;Parent=LotjaGi5g1v0331400.2
LjG1.1_chr5	PGSB	exon	64834794	64836042	.	+	.	ID=LotjaGi5g1v0331400.2.exon.1;Parent=LotjaGi5g1v0331400.2
LjG1.1_chr5	PGSB	CDS	64835788	64836042	.	+	0	ID=LotjaGi5g1v0331400.2.CDS.1;Parent=LotjaGi5g1v0331400.2
LjG1.1_chr5	PGSB	exon	64838483	64838554	.	+	.	ID=LotjaGi5g1v0331400.2.exon.2;Parent=LotjaGi5g1v0331400.2
LjG1.1_chr5	PGSB	CDS	64838483	64838554	.	+	0	ID=LotjaGi5g1v0331400.2.CDS.2;Parent=LotjaGi5g1v0331400.2
LjG1.1_chr5	PGSB	exon	64838738	64838805	.	+	.	ID=LotjaGi5g1v0331400.2.exon.3;Parent=LotjaGi5g1v0331400.2
LjG1.1_chr5	PGSB	CDS	64838738	64838805	.	+	0	ID=LotjaGi5g1v0331400.2.CDS.3;Parent=LotjaGi5g1v0331400.2
LjG1.1_chr5	PGSB	exon	64838909	64839059	.	+	.	ID=LotjaGi5g1v0331400.2.exon.4;Parent=LotjaGi5g1v0331400.2
LjG1.1_chr5	PGSB	CDS	64838909	64839059	.	+	1	ID=LotjaGi5g1v0331400.2.CDS.4;Parent=LotjaGi5g1v0331400.2
LjG1.1_chr5	PGSB	exon	64839148	64839228	.	+	.	ID=LotjaGi5g1v0331400.2.exon.5;Parent=LotjaGi5g1v0331400.2
LjG1.1_chr5	PGSB	CDS	64839148	64839228	.	+	0	ID=LotjaGi5g1v0331400.2.CDS.5;Parent=LotjaGi5g1v0331400.2
LjG1.1_chr5	PGSB	exon	64839318	64839410	.	+	.	ID=LotjaGi5g1v0331400.2.exon.6;Parent=LotjaGi5g1v0331400.2
LjG1.1_chr5	PGSB	CDS	64839318	64839410	.	+	0	ID=LotjaGi5g1v0331400.2.CDS.6;Parent=LotjaGi5g1v0331400.2
LjG1.1_chr5	PGSB	CDS	64839531	64839620	.	+	0	ID=LotjaGi5g1v0331400.2.CDS.7;Parent=LotjaGi5g1v0331400.2
LjG1.1_chr5	PGSB	exon	64839531	64840131	.	+	.	ID=LotjaGi5g1v0331400.2.exon.7;Parent=LotjaGi5g1v0331400.2
LjG1.1_chr5	PGSB	three_prime_UTR	64839621	64840131	.	+	.	ID=LotjaGi5g1v0331400.2.three_prime_UTR.2;Parent=LotjaGi5g1v0331400.2
###
###
LjG1.1_chr5	PGSB	gene	64850753	64852705	.	+	.	ID=LotjaGi5g1v0331600
LjG1.1_chr5	PGSB	mRNA	64850753	64852705	.	+	.	ID=LotjaGi5g1v0331600.1;Parent=LotjaGi5g1v0331600
LjG1.1_chr5	PGSB	five_prime_UTR	64850753	64850807	.	+	.	ID=LotjaGi5g1v0331600.1.five_prime_UTR.1;Parent=LotjaGi5g1v0331600.1
LjG1.1_chr5	PGSB	exon	64850753	64851682	.	+	.	ID=LotjaGi5g1v0331600.1.exon.1;Parent=LotjaGi5g1v0331600.1
LjG1.1_chr5	PGSB	CDS	64850808	64851682	.	+	0	ID=LotjaGi5g1v0331600.1.CDS.1;Parent=LotjaGi5g1v0331600.1
LjG1.1_chr5	PGSB	CDS	64851786	64852518	.	+	1	ID=LotjaGi5g1v0331600.1.CDS.2;Parent=LotjaGi5g1v0331600.1
LjG1.1_chr5	PGSB	exon	64851786	64852705	.	+	.	ID=LotjaGi5g1v0331600.1.exon.2;Parent=LotjaGi5g1v0331600.1
LjG1.1_chr5	PGSB	three_prime_UTR	64852519	64852705	.	+	.	ID=LotjaGi5g1v0331600.1.three_prime_UTR.2;Parent=LotjaGi5g1v0331600.1
###
LjG1.1_chr5	PGSB	gene	64852270	64859386	.	-	.	ID=LotjaGi5g1v0331700
LjG1.1_chr5	PGSB	mRNA	64852270	64859386	.	-	.	ID=LotjaGi5g1v0331700.1;Parent=LotjaGi5g1v0331700
LjG1.1_chr5	PGSB	three_prime_UTR	64852270	64854145	.	-	.	ID=LotjaGi5g1v0331700.1.three_prime_UTR.1;Parent=LotjaGi5g1v0331700.1
LjG1.1_chr5	PGSB	exon	64852270	64854167	.	-	.	ID=LotjaGi5g1v0331700.1.exon.1;Parent=LotjaGi5g1v0331700.1
LjG1.1_chr5	PGSB	CDS	64854146	64854167	.	-	1	ID=LotjaGi5g1v0331700.1.CDS.1;Parent=LotjaGi5g1v0331700.1
LjG1.1_chr5	PGSB	exon	64854542	64854976	.	-	.	ID=LotjaGi5g1v0331700.1.exon.2;Parent=LotjaGi5g1v0331700.1
LjG1.1_chr5	PGSB	CDS	64854542	64854976	.	-	1	ID=LotjaGi5g1v0331700.1.CDS.2;Parent=LotjaGi5g1v0331700.1
LjG1.1_chr5	PGSB	exon	64855056	64855202	.	-	.	ID=LotjaGi5g1v0331700.1.exon.3;Parent=LotjaGi5g1v0331700.1
LjG1.1_chr5	PGSB	CDS	64855056	64855202	.	-	1	ID=LotjaGi5g1v0331700.1.CDS.3;Parent=LotjaGi5g1v0331700.1
LjG1.1_chr5	PGSB	exon	64855429	64855469	.	-	.	ID=LotjaGi5g1v0331700.1.exon.4;Parent=LotjaGi5g1v0331700.1
LjG1.1_chr5	PGSB	CDS	64855429	64855469	.	-	0	ID=LotjaGi5g1v0331700.1.CDS.4;Parent=LotjaGi5g1v0331700.1
LjG1.1_chr5	PGSB	exon	64856605	64856749	.	-	.	ID=LotjaGi5g1v0331700.1.exon.5;Parent=LotjaGi5g1v0331700.1
LjG1.1_chr5	PGSB	CDS	64856605	64856749	.	-	1	ID=LotjaGi5g1v0331700.1.CDS.5;Parent=LotjaGi5g1v0331700.1
LjG1.1_chr5	PGSB	exon	64856840	64856913	.	-	.	ID=LotjaGi5g1v0331700.1.exon.6;Parent=LotjaGi5g1v0331700.1
LjG1.1_chr5	PGSB	CDS	64856840	64856913	.	-	0	ID=LotjaGi5g1v0331700.1.CDS.6;Parent=LotjaGi5g1v0331700.1
LjG1.1_chr5	PGSB	exon	64856993	64857061	.	-	.	ID=LotjaGi5g1v0331700.1.exon.7;Parent=LotjaGi5g1v0331700.1
LjG1.1_chr5	PGSB	CDS	64856993	64857061	.	-	0	ID=LotjaGi5g1v0331700.1.CDS.7;Parent=LotjaGi5g1v0331700.1
LjG1.1_chr5	PGSB	exon	64857148	64857217	.	-	.	ID=LotjaGi5g1v0331700.1.exon.8;Parent=LotjaGi5g1v0331700.1
LjG1.1_chr5	PGSB	CDS	64857148	64857217	.	-	1	ID=LotjaGi5g1v0331700.1.CDS.8;Parent=LotjaGi5g1v0331700.1
LjG1.1_chr5	PGSB	exon	64857465	64857646	.	-	.	ID=LotjaGi5g1v0331700.1.exon.9;Parent=LotjaGi5g1v0331700.1
LjG1.1_chr5	PGSB	CDS	64857465	64857646	.	-	0	ID=LotjaGi5g1v0331700.1.CDS.9;Parent=LotjaGi5g1v0331700.1
LjG1.1_chr5	PGSB	exon	64857733	64857825	.	-	.	ID=LotjaGi5g1v0331700.1.exon.10;Parent=LotjaGi5g1v0331700.1
LjG1.1_chr5	PGSB	CDS	64857733	64857825	.	-	0	ID=LotjaGi5g1v0331700.1.CDS.10;Parent=LotjaGi5g1v0331700.1
LjG1.1_chr5	PGSB	exon	64857919	64857943	.	-	.	ID=LotjaGi5g1v0331700.1.exon.11;Parent=LotjaGi5g1v0331700.1
LjG1.1_chr5	PGSB	CDS	64857919	64857943	.	-	1	ID=LotjaGi5g1v0331700.1.CDS.11;Parent=LotjaGi5g1v0331700.1
LjG1.1_chr5	PGSB	CDS	64858868	64859100	.	-	0	ID=LotjaGi5g1v0331700.1.CDS.12;Parent=LotjaGi5g1v0331700.1
LjG1.1_chr5	PGSB	exon	64858868	64859386	.	-	.	ID=LotjaGi5g1v0331700.1.exon.12;Parent=LotjaGi5g1v0331700.1
LjG1.1_chr5	PGSB	five_prime_UTR	64859101	64859386	.	-	.	ID=LotjaGi5g1v0331700.1.five_prime_UTR.2;Parent=LotjaGi5g1v0331700.1
LjG1.1_chr5	PGSB	mRNA	64854505	64859119	.	-	.	ID=LotjaGi5g1v0331700.2;Parent=LotjaGi5g1v0331700
LjG1.1_chr5	PGSB	exon	64854505	64854976	.	-	.	ID=LotjaGi5g1v0331700.2.exon.1;Parent=LotjaGi5g1v0331700.2
LjG1.1_chr5	PGSB	CDS	64854505	64854976	.	-	1	ID=LotjaGi5g1v0331700.2.CDS.1;Parent=LotjaGi5g1v0331700.2
LjG1.1_chr5	PGSB	exon	64855056	64855202	.	-	.	ID=LotjaGi5g1v0331700.2.exon.2;Parent=LotjaGi5g1v0331700.2
LjG1.1_chr5	PGSB	CDS	64855056	64855202	.	-	1	ID=LotjaGi5g1v0331700.2.CDS.2;Parent=LotjaGi5g1v0331700.2
LjG1.1_chr5	PGSB	exon	64855429	64855469	.	-	.	ID=LotjaGi5g1v0331700.2.exon.3;Parent=LotjaGi5g1v0331700.2
LjG1.1_chr5	PGSB	CDS	64855429	64855469	.	-	0	ID=LotjaGi5g1v0331700.2.CDS.3;Parent=LotjaGi5g1v0331700.2
LjG1.1_chr5	PGSB	exon	64856605	64856749	.	-	.	ID=LotjaGi5g1v0331700.2.exon.4;Parent=LotjaGi5g1v0331700.2
LjG1.1_chr5	PGSB	CDS	64856605	64856749	.	-	1	ID=LotjaGi5g1v0331700.2.CDS.4;Parent=LotjaGi5g1v0331700.2
LjG1.1_chr5	PGSB	exon	64856840	64856913	.	-	.	ID=LotjaGi5g1v0331700.2.exon.5;Parent=LotjaGi5g1v0331700.2
LjG1.1_chr5	PGSB	CDS	64856840	64856913	.	-	0	ID=LotjaGi5g1v0331700.2.CDS.5;Parent=LotjaGi5g1v0331700.2
LjG1.1_chr5	PGSB	exon	64856993	64857061	.	-	.	ID=LotjaGi5g1v0331700.2.exon.6;Parent=LotjaGi5g1v0331700.2
LjG1.1_chr5	PGSB	CDS	64856993	64857061	.	-	0	ID=LotjaGi5g1v0331700.2.CDS.6;Parent=LotjaGi5g1v0331700.2
LjG1.1_chr5	PGSB	exon	64857148	64857217	.	-	.	ID=LotjaGi5g1v0331700.2.exon.7;Parent=LotjaGi5g1v0331700.2
LjG1.1_chr5	PGSB	CDS	64857148	64857217	.	-	1	ID=LotjaGi5g1v0331700.2.CDS.7;Parent=LotjaGi5g1v0331700.2
LjG1.1_chr5	PGSB	exon	64857465	64857646	.	-	.	ID=LotjaGi5g1v0331700.2.exon.8;Parent=LotjaGi5g1v0331700.2
LjG1.1_chr5	PGSB	CDS	64857465	64857646	.	-	0	ID=LotjaGi5g1v0331700.2.CDS.8;Parent=LotjaGi5g1v0331700.2
LjG1.1_chr5	PGSB	exon	64857733	64857825	.	-	.	ID=LotjaGi5g1v0331700.2.exon.9;Parent=LotjaGi5g1v0331700.2
LjG1.1_chr5	PGSB	CDS	64857733	64857825	.	-	0	ID=LotjaGi5g1v0331700.2.CDS.9;Parent=LotjaGi5g1v0331700.2
LjG1.1_chr5	PGSB	exon	64857919	64857943	.	-	.	ID=LotjaGi5g1v0331700.2.exon.10;Parent=LotjaGi5g1v0331700.2
LjG1.1_chr5	PGSB	CDS	64857919	64857943	.	-	1	ID=LotjaGi5g1v0331700.2.CDS.10;Parent=LotjaGi5g1v0331700.2
LjG1.1_chr5	PGSB	CDS	64858868	64859100	.	-	0	ID=LotjaGi5g1v0331700.2.CDS.11;Parent=LotjaGi5g1v0331700.2
LjG1.1_chr5	PGSB	exon	64858868	64859119	.	-	.	ID=LotjaGi5g1v0331700.2.exon.11;Parent=LotjaGi5g1v0331700.2
###
LjG1.1_chr5	PGSB	gene	64865403	64872862	.	+	.	ID=LotjaGi5g1v0331800
LjG1.1_chr5	PGSB	mRNA	64865403	64872862	.	+	.	ID=LotjaGi5g1v0331800.1;Parent=LotjaGi5g1v0331800
LjG1.1_chr5	PGSB	exon	64865403	64865578	.	+	.	ID=LotjaGi5g1v0331800.1.exon.1;Parent=LotjaGi5g1v0331800.1
LjG1.1_chr5	PGSB	five_prime_UTR	64865403	64865578	.	+	.	ID=LotjaGi5g1v0331800.1.five_prime_UTR.1;Parent=LotjaGi5g1v0331800.1
LjG1.1_chr5	PGSB	five_prime_UTR	64865814	64865886	.	+	.	ID=LotjaGi5g1v0331800.1.five_prime_UTR.2;Parent=LotjaGi5g1v0331800.1
LjG1.1_chr5	PGSB	exon	64865814	64865918	.	+	.	ID=LotjaGi5g1v0331800.1.exon.2;Parent=LotjaGi5g1v0331800.1
LjG1.1_chr5	PGSB	CDS	64865887	64865918	.	+	0	ID=LotjaGi5g1v0331800.1.CDS.1;Parent=LotjaGi5g1v0331800.1
LjG1.1_chr5	PGSB	exon	64866017	64866087	.	+	.	ID=LotjaGi5g1v0331800.1.exon.3;Parent=LotjaGi5g1v0331800.1
LjG1.1_chr5	PGSB	CDS	64866017	64866087	.	+	1	ID=LotjaGi5g1v0331800.1.CDS.2;Parent=LotjaGi5g1v0331800.1
LjG1.1_chr5	PGSB	exon	64866181	64866230	.	+	.	ID=LotjaGi5g1v0331800.1.exon.4;Parent=LotjaGi5g1v0331800.1
LjG1.1_chr5	PGSB	CDS	64866181	64866230	.	+	2	ID=LotjaGi5g1v0331800.1.CDS.3;Parent=LotjaGi5g1v0331800.1
LjG1.1_chr5	PGSB	exon	64866455	64866528	.	+	.	ID=LotjaGi5g1v0331800.1.exon.5;Parent=LotjaGi5g1v0331800.1
LjG1.1_chr5	PGSB	CDS	64866455	64866528	.	+	0	ID=LotjaGi5g1v0331800.1.CDS.4;Parent=LotjaGi5g1v0331800.1
LjG1.1_chr5	PGSB	exon	64866617	64866679	.	+	.	ID=LotjaGi5g1v0331800.1.exon.6;Parent=LotjaGi5g1v0331800.1
LjG1.1_chr5	PGSB	CDS	64866617	64866679	.	+	1	ID=LotjaGi5g1v0331800.1.CDS.5;Parent=LotjaGi5g1v0331800.1
LjG1.1_chr5	PGSB	exon	64867010	64867097	.	+	.	ID=LotjaGi5g1v0331800.1.exon.7;Parent=LotjaGi5g1v0331800.1
LjG1.1_chr5	PGSB	CDS	64867010	64867097	.	+	1	ID=LotjaGi5g1v0331800.1.CDS.6;Parent=LotjaGi5g1v0331800.1
LjG1.1_chr5	PGSB	exon	64871304	64871366	.	+	.	ID=LotjaGi5g1v0331800.1.exon.8;Parent=LotjaGi5g1v0331800.1
LjG1.1_chr5	PGSB	CDS	64871304	64871366	.	+	0	ID=LotjaGi5g1v0331800.1.CDS.7;Parent=LotjaGi5g1v0331800.1
LjG1.1_chr5	PGSB	exon	64871437	64871516	.	+	.	ID=LotjaGi5g1v0331800.1.exon.9;Parent=LotjaGi5g1v0331800.1
LjG1.1_chr5	PGSB	CDS	64871437	64871516	.	+	0	ID=LotjaGi5g1v0331800.1.CDS.8;Parent=LotjaGi5g1v0331800.1
LjG1.1_chr5	PGSB	exon	64871604	64871675	.	+	.	ID=LotjaGi5g1v0331800.1.exon.10;Parent=LotjaGi5g1v0331800.1
LjG1.1_chr5	PGSB	CDS	64871604	64871675	.	+	1	ID=LotjaGi5g1v0331800.1.CDS.9;Parent=LotjaGi5g1v0331800.1
LjG1.1_chr5	PGSB	CDS	64871758	64871839	.	+	1	ID=LotjaGi5g1v0331800.1.CDS.10;Parent=LotjaGi5g1v0331800.1
LjG1.1_chr5	PGSB	exon	64871758	64872862	.	+	.	ID=LotjaGi5g1v0331800.1.exon.11;Parent=LotjaGi5g1v0331800.1
LjG1.1_chr5	PGSB	three_prime_UTR	64871840	64872862	.	+	.	ID=LotjaGi5g1v0331800.1.three_prime_UTR.3;Parent=LotjaGi5g1v0331800.1
###
LjG1.1_chr5	PGSB	gene	64887682	64893819	.	+	.	ID=LotjaGi5g1v0331900
LjG1.1_chr5	PGSB	mRNA	64887682	64893819	.	+	.	ID=LotjaGi5g1v0331900.1;Parent=LotjaGi5g1v0331900
LjG1.1_chr5	PGSB	five_prime_UTR	64887682	64888103	.	+	.	ID=LotjaGi5g1v0331900.1.five_prime_UTR.1;Parent=LotjaGi5g1v0331900.1
LjG1.1_chr5	PGSB	exon	64887682	64888317	.	+	.	ID=LotjaGi5g1v0331900.1.exon.1;Parent=LotjaGi5g1v0331900.1
LjG1.1_chr5	PGSB	CDS	64888104	64888317	.	+	0	ID=LotjaGi5g1v0331900.1.CDS.1;Parent=LotjaGi5g1v0331900.1
LjG1.1_chr5	PGSB	exon	64888393	64888565	.	+	.	ID=LotjaGi5g1v0331900.1.exon.2;Parent=LotjaGi5g1v0331900.1
LjG1.1_chr5	PGSB	CDS	64888393	64888565	.	+	2	ID=LotjaGi5g1v0331900.1.CDS.2;Parent=LotjaGi5g1v0331900.1
LjG1.1_chr5	PGSB	exon	64888638	64888796	.	+	.	ID=LotjaGi5g1v0331900.1.exon.3;Parent=LotjaGi5g1v0331900.1
LjG1.1_chr5	PGSB	CDS	64888638	64888796	.	+	0	ID=LotjaGi5g1v0331900.1.CDS.3;Parent=LotjaGi5g1v0331900.1
LjG1.1_chr5	PGSB	exon	64890314	64890463	.	+	.	ID=LotjaGi5g1v0331900.1.exon.4;Parent=LotjaGi5g1v0331900.1
LjG1.1_chr5	PGSB	CDS	64890314	64890463	.	+	0	ID=LotjaGi5g1v0331900.1.CDS.4;Parent=LotjaGi5g1v0331900.1
LjG1.1_chr5	PGSB	exon	64891081	64891224	.	+	.	ID=LotjaGi5g1v0331900.1.exon.5;Parent=LotjaGi5g1v0331900.1
LjG1.1_chr5	PGSB	CDS	64891081	64891224	.	+	0	ID=LotjaGi5g1v0331900.1.CDS.5;Parent=LotjaGi5g1v0331900.1
LjG1.1_chr5	PGSB	exon	64891536	64891692	.	+	.	ID=LotjaGi5g1v0331900.1.exon.6;Parent=LotjaGi5g1v0331900.1
LjG1.1_chr5	PGSB	CDS	64891536	64891692	.	+	0	ID=LotjaGi5g1v0331900.1.CDS.6;Parent=LotjaGi5g1v0331900.1
LjG1.1_chr5	PGSB	exon	64891996	64892168	.	+	.	ID=LotjaGi5g1v0331900.1.exon.7;Parent=LotjaGi5g1v0331900.1
LjG1.1_chr5	PGSB	CDS	64891996	64892168	.	+	2	ID=LotjaGi5g1v0331900.1.CDS.7;Parent=LotjaGi5g1v0331900.1
LjG1.1_chr5	PGSB	exon	64892637	64892692	.	+	.	ID=LotjaGi5g1v0331900.1.exon.8;Parent=LotjaGi5g1v0331900.1
LjG1.1_chr5	PGSB	CDS	64892637	64892692	.	+	0	ID=LotjaGi5g1v0331900.1.CDS.8;Parent=LotjaGi5g1v0331900.1
LjG1.1_chr5	PGSB	exon	64892959	64893061	.	+	.	ID=LotjaGi5g1v0331900.1.exon.9;Parent=LotjaGi5g1v0331900.1
LjG1.1_chr5	PGSB	CDS	64892959	64893061	.	+	1	ID=LotjaGi5g1v0331900.1.CDS.9;Parent=LotjaGi5g1v0331900.1
LjG1.1_chr5	PGSB	CDS	64893217	64893306	.	+	0	ID=LotjaGi5g1v0331900.1.CDS.10;Parent=LotjaGi5g1v0331900.1
LjG1.1_chr5	PGSB	exon	64893217	64893819	.	+	.	ID=LotjaGi5g1v0331900.1.exon.10;Parent=LotjaGi5g1v0331900.1
LjG1.1_chr5	PGSB	three_prime_UTR	64893307	64893819	.	+	.	ID=LotjaGi5g1v0331900.1.three_prime_UTR.2;Parent=LotjaGi5g1v0331900.1
###
LjG1.1_chr5	PGSB	gene	64911783	64914106	.	-	.	ID=LotjaGi5g1v0332000
LjG1.1_chr5	PGSB	mRNA	64911783	64914106	.	-	.	ID=LotjaGi5g1v0332000.1;Parent=LotjaGi5g1v0332000
LjG1.1_chr5	PGSB	three_prime_UTR	64911783	64912190	.	-	.	ID=LotjaGi5g1v0332000.1.three_prime_UTR.1;Parent=LotjaGi5g1v0332000.1
LjG1.1_chr5	PGSB	exon	64911783	64913256	.	-	.	ID=LotjaGi5g1v0332000.1.exon.1;Parent=LotjaGi5g1v0332000.1
LjG1.1_chr5	PGSB	CDS	64912191	64913255	.	-	0	ID=LotjaGi5g1v0332000.1.CDS.1;Parent=LotjaGi5g1v0332000.1
LjG1.1_chr5	PGSB	five_prime_UTR	64913256	64913256	.	-	.	ID=LotjaGi5g1v0332000.1.five_prime_UTR.2;Parent=LotjaGi5g1v0332000.1
LjG1.1_chr5	PGSB	exon	64913721	64913790	.	-	.	ID=LotjaGi5g1v0332000.1.exon.2;Parent=LotjaGi5g1v0332000.1
LjG1.1_chr5	PGSB	five_prime_UTR	64913721	64913790	.	-	.	ID=LotjaGi5g1v0332000.1.five_prime_UTR.3;Parent=LotjaGi5g1v0332000.1
LjG1.1_chr5	PGSB	exon	64914010	64914106	.	-	.	ID=LotjaGi5g1v0332000.1.exon.3;Parent=LotjaGi5g1v0332000.1
LjG1.1_chr5	PGSB	five_prime_UTR	64914010	64914106	.	-	.	ID=LotjaGi5g1v0332000.1.five_prime_UTR.4;Parent=LotjaGi5g1v0332000.1
###
LjG1.1_chr5	PGSB	gene	64915201	64917075	.	-	.	ID=LotjaGi5g1v0332100
LjG1.1_chr5	PGSB	mRNA	64915201	64917075	.	-	.	ID=LotjaGi5g1v0332100.1;Parent=LotjaGi5g1v0332100
LjG1.1_chr5	PGSB	three_prime_UTR	64915201	64916097	.	-	.	ID=LotjaGi5g1v0332100.1.three_prime_UTR.1;Parent=LotjaGi5g1v0332100.1
LjG1.1_chr5	PGSB	exon	64915201	64917075	.	-	.	ID=LotjaGi5g1v0332100.1.exon.1;Parent=LotjaGi5g1v0332100.1
LjG1.1_chr5	PGSB	CDS	64916098	64916634	.	-	0	ID=LotjaGi5g1v0332100.1.CDS.1;Parent=LotjaGi5g1v0332100.1
LjG1.1_chr5	PGSB	five_prime_UTR	64916635	64917075	.	-	.	ID=LotjaGi5g1v0332100.1.five_prime_UTR.2;Parent=LotjaGi5g1v0332100.1
###
LjG1.1_chr5	PGSB	gene	64918878	64926876	.	+	.	ID=LotjaGi5g1v0332200
LjG1.1_chr5	PGSB	mRNA	64918878	64926876	.	+	.	ID=LotjaGi5g1v0332200.1;Parent=LotjaGi5g1v0332200
LjG1.1_chr5	PGSB	five_prime_UTR	64918878	64919101	.	+	.	ID=LotjaGi5g1v0332200.1.five_prime_UTR.1;Parent=LotjaGi5g1v0332200.1
LjG1.1_chr5	PGSB	exon	64918878	64919279	.	+	.	ID=LotjaGi5g1v0332200.1.exon.1;Parent=LotjaGi5g1v0332200.1
LjG1.1_chr5	PGSB	CDS	64919102	64919279	.	+	0	ID=LotjaGi5g1v0332200.1.CDS.1;Parent=LotjaGi5g1v0332200.1
LjG1.1_chr5	PGSB	exon	64920195	64920304	.	+	.	ID=LotjaGi5g1v0332200.1.exon.2;Parent=LotjaGi5g1v0332200.1
LjG1.1_chr5	PGSB	CDS	64920195	64920304	.	+	2	ID=LotjaGi5g1v0332200.1.CDS.2;Parent=LotjaGi5g1v0332200.1
LjG1.1_chr5	PGSB	exon	64920399	64920509	.	+	.	ID=LotjaGi5g1v0332200.1.exon.3;Parent=LotjaGi5g1v0332200.1
LjG1.1_chr5	PGSB	CDS	64920399	64920509	.	+	0	ID=LotjaGi5g1v0332200.1.CDS.3;Parent=LotjaGi5g1v0332200.1
LjG1.1_chr5	PGSB	exon	64921194	64921251	.	+	.	ID=LotjaGi5g1v0332200.1.exon.4;Parent=LotjaGi5g1v0332200.1
LjG1.1_chr5	PGSB	CDS	64921194	64921251	.	+	0	ID=LotjaGi5g1v0332200.1.CDS.4;Parent=LotjaGi5g1v0332200.1
LjG1.1_chr5	PGSB	exon	64922101	64922190	.	+	.	ID=LotjaGi5g1v0332200.1.exon.5;Parent=LotjaGi5g1v0332200.1
LjG1.1_chr5	PGSB	CDS	64922101	64922190	.	+	2	ID=LotjaGi5g1v0332200.1.CDS.5;Parent=LotjaGi5g1v0332200.1
LjG1.1_chr5	PGSB	exon	64923028	64923122	.	+	.	ID=LotjaGi5g1v0332200.1.exon.6;Parent=LotjaGi5g1v0332200.1
LjG1.1_chr5	PGSB	CDS	64923028	64923122	.	+	2	ID=LotjaGi5g1v0332200.1.CDS.6;Parent=LotjaGi5g1v0332200.1
LjG1.1_chr5	PGSB	exon	64923313	64923366	.	+	.	ID=LotjaGi5g1v0332200.1.exon.7;Parent=LotjaGi5g1v0332200.1
LjG1.1_chr5	PGSB	CDS	64923313	64923366	.	+	0	ID=LotjaGi5g1v0332200.1.CDS.7;Parent=LotjaGi5g1v0332200.1
LjG1.1_chr5	PGSB	exon	64923627	64923764	.	+	.	ID=LotjaGi5g1v0332200.1.exon.8;Parent=LotjaGi5g1v0332200.1
LjG1.1_chr5	PGSB	CDS	64923627	64923764	.	+	0	ID=LotjaGi5g1v0332200.1.CDS.8;Parent=LotjaGi5g1v0332200.1
LjG1.1_chr5	PGSB	exon	64923929	64923986	.	+	.	ID=LotjaGi5g1v0332200.1.exon.9;Parent=LotjaGi5g1v0332200.1
LjG1.1_chr5	PGSB	CDS	64923929	64923986	.	+	0	ID=LotjaGi5g1v0332200.1.CDS.9;Parent=LotjaGi5g1v0332200.1
LjG1.1_chr5	PGSB	exon	64924124	64924238	.	+	.	ID=LotjaGi5g1v0332200.1.exon.10;Parent=LotjaGi5g1v0332200.1
LjG1.1_chr5	PGSB	CDS	64924124	64924238	.	+	2	ID=LotjaGi5g1v0332200.1.CDS.10;Parent=LotjaGi5g1v0332200.1
LjG1.1_chr5	PGSB	exon	64925179	64925248	.	+	.	ID=LotjaGi5g1v0332200.1.exon.11;Parent=LotjaGi5g1v0332200.1
LjG1.1_chr5	PGSB	CDS	64925179	64925248	.	+	1	ID=LotjaGi5g1v0332200.1.CDS.11;Parent=LotjaGi5g1v0332200.1
LjG1.1_chr5	PGSB	exon	64925686	64925757	.	+	.	ID=LotjaGi5g1v0332200.1.exon.12;Parent=LotjaGi5g1v0332200.1
LjG1.1_chr5	PGSB	CDS	64925686	64925757	.	+	0	ID=LotjaGi5g1v0332200.1.CDS.12;Parent=LotjaGi5g1v0332200.1
LjG1.1_chr5	PGSB	CDS	64925885	64926001	.	+	0	ID=LotjaGi5g1v0332200.1.CDS.13;Parent=LotjaGi5g1v0332200.1
LjG1.1_chr5	PGSB	exon	64925885	64926876	.	+	.	ID=LotjaGi5g1v0332200.1.exon.13;Parent=LotjaGi5g1v0332200.1
LjG1.1_chr5	PGSB	three_prime_UTR	64926002	64926876	.	+	.	ID=LotjaGi5g1v0332200.1.three_prime_UTR.2;Parent=LotjaGi5g1v0332200.1
###
###
LjG1.1_chr5	PGSB	gene	64959208	64967174	.	+	.	ID=LotjaGi5g1v0332400
LjG1.1_chr5	PGSB	mRNA	64959208	64967174	.	+	.	ID=LotjaGi5g1v0332400.1;Parent=LotjaGi5g1v0332400
LjG1.1_chr5	PGSB	five_prime_UTR	64959208	64959289	.	+	.	ID=LotjaGi5g1v0332400.1.five_prime_UTR.1;Parent=LotjaGi5g1v0332400.1
LjG1.1_chr5	PGSB	exon	64959208	64959973	.	+	.	ID=LotjaGi5g1v0332400.1.exon.1;Parent=LotjaGi5g1v0332400.1
LjG1.1_chr5	PGSB	CDS	64959290	64959973	.	+	0	ID=LotjaGi5g1v0332400.1.CDS.1;Parent=LotjaGi5g1v0332400.1
LjG1.1_chr5	PGSB	exon	64960072	64961022	.	+	.	ID=LotjaGi5g1v0332400.1.exon.2;Parent=LotjaGi5g1v0332400.1
LjG1.1_chr5	PGSB	CDS	64960072	64961022	.	+	0	ID=LotjaGi5g1v0332400.1.CDS.2;Parent=LotjaGi5g1v0332400.1
LjG1.1_chr5	PGSB	exon	64961117	64961206	.	+	.	ID=LotjaGi5g1v0332400.1.exon.3;Parent=LotjaGi5g1v0332400.1
LjG1.1_chr5	PGSB	CDS	64961117	64961206	.	+	0	ID=LotjaGi5g1v0332400.1.CDS.3;Parent=LotjaGi5g1v0332400.1
LjG1.1_chr5	PGSB	exon	64961681	64961749	.	+	.	ID=LotjaGi5g1v0332400.1.exon.4;Parent=LotjaGi5g1v0332400.1
LjG1.1_chr5	PGSB	CDS	64961681	64961749	.	+	0	ID=LotjaGi5g1v0332400.1.CDS.4;Parent=LotjaGi5g1v0332400.1
LjG1.1_chr5	PGSB	exon	64963245	64963385	.	+	.	ID=LotjaGi5g1v0332400.1.exon.5;Parent=LotjaGi5g1v0332400.1
LjG1.1_chr5	PGSB	CDS	64963245	64963385	.	+	0	ID=LotjaGi5g1v0332400.1.CDS.5;Parent=LotjaGi5g1v0332400.1
LjG1.1_chr5	PGSB	exon	64963709	64963757	.	+	.	ID=LotjaGi5g1v0332400.1.exon.6;Parent=LotjaGi5g1v0332400.1
LjG1.1_chr5	PGSB	CDS	64963709	64963757	.	+	0	ID=LotjaGi5g1v0332400.1.CDS.6;Parent=LotjaGi5g1v0332400.1
LjG1.1_chr5	PGSB	exon	64963973	64964076	.	+	.	ID=LotjaGi5g1v0332400.1.exon.7;Parent=LotjaGi5g1v0332400.1
LjG1.1_chr5	PGSB	CDS	64963973	64964076	.	+	2	ID=LotjaGi5g1v0332400.1.CDS.7;Parent=LotjaGi5g1v0332400.1
LjG1.1_chr5	PGSB	CDS	64965617	64966192	.	+	0	ID=LotjaGi5g1v0332400.1.CDS.8;Parent=LotjaGi5g1v0332400.1
LjG1.1_chr5	PGSB	exon	64965617	64967174	.	+	.	ID=LotjaGi5g1v0332400.1.exon.8;Parent=LotjaGi5g1v0332400.1
LjG1.1_chr5	PGSB	three_prime_UTR	64966193	64967174	.	+	.	ID=LotjaGi5g1v0332400.1.three_prime_UTR.2;Parent=LotjaGi5g1v0332400.1
LjG1.1_chr5	PGSB	mRNA	64959290	64963678	.	+	.	ID=LotjaGi5g1v0332400.2;Parent=LotjaGi5g1v0332400
LjG1.1_chr5	PGSB	exon	64959290	64959973	.	+	.	ID=LotjaGi5g1v0332400.2.exon.1;Parent=LotjaGi5g1v0332400.2
LjG1.1_chr5	PGSB	CDS	64959290	64959973	.	+	0	ID=LotjaGi5g1v0332400.2.CDS.1;Parent=LotjaGi5g1v0332400.2
LjG1.1_chr5	PGSB	exon	64960072	64961022	.	+	.	ID=LotjaGi5g1v0332400.2.exon.2;Parent=LotjaGi5g1v0332400.2
LjG1.1_chr5	PGSB	CDS	64960072	64961022	.	+	0	ID=LotjaGi5g1v0332400.2.CDS.2;Parent=LotjaGi5g1v0332400.2
LjG1.1_chr5	PGSB	exon	64961117	64961206	.	+	.	ID=LotjaGi5g1v0332400.2.exon.3;Parent=LotjaGi5g1v0332400.2
LjG1.1_chr5	PGSB	CDS	64961117	64961206	.	+	0	ID=LotjaGi5g1v0332400.2.CDS.3;Parent=LotjaGi5g1v0332400.2
LjG1.1_chr5	PGSB	exon	64961681	64961749	.	+	.	ID=LotjaGi5g1v0332400.2.exon.4;Parent=LotjaGi5g1v0332400.2
LjG1.1_chr5	PGSB	CDS	64961681	64961749	.	+	0	ID=LotjaGi5g1v0332400.2.CDS.4;Parent=LotjaGi5g1v0332400.2
LjG1.1_chr5	PGSB	exon	64963245	64963388	.	+	.	ID=LotjaGi5g1v0332400.2.exon.5;Parent=LotjaGi5g1v0332400.2
LjG1.1_chr5	PGSB	CDS	64963245	64963388	.	+	0	ID=LotjaGi5g1v0332400.2.CDS.5;Parent=LotjaGi5g1v0332400.2
LjG1.1_chr5	PGSB	exon	64963554	64963611	.	+	.	ID=LotjaGi5g1v0332400.2.exon.6;Parent=LotjaGi5g1v0332400.2
LjG1.1_chr5	PGSB	CDS	64963554	64963611	.	+	0	ID=LotjaGi5g1v0332400.2.CDS.6;Parent=LotjaGi5g1v0332400.2
LjG1.1_chr5	PGSB	exon	64963671	64963678	.	+	.	ID=LotjaGi5g1v0332400.2.exon.7;Parent=LotjaGi5g1v0332400.2
LjG1.1_chr5	PGSB	CDS	64963671	64963678	.	+	2	ID=LotjaGi5g1v0332400.2.CDS.7;Parent=LotjaGi5g1v0332400.2
LjG1.1_chr5	PGSB	mRNA	64959290	64966192	.	+	.	ID=LotjaGi5g1v0332400.3;Parent=LotjaGi5g1v0332400
LjG1.1_chr5	PGSB	exon	64959290	64959973	.	+	.	ID=LotjaGi5g1v0332400.3.exon.1;Parent=LotjaGi5g1v0332400.3
LjG1.1_chr5	PGSB	CDS	64959290	64959973	.	+	0	ID=LotjaGi5g1v0332400.3.CDS.1;Parent=LotjaGi5g1v0332400.3
LjG1.1_chr5	PGSB	exon	64960072	64961022	.	+	.	ID=LotjaGi5g1v0332400.3.exon.2;Parent=LotjaGi5g1v0332400.3
LjG1.1_chr5	PGSB	CDS	64960072	64961022	.	+	0	ID=LotjaGi5g1v0332400.3.CDS.2;Parent=LotjaGi5g1v0332400.3
LjG1.1_chr5	PGSB	exon	64961117	64961206	.	+	.	ID=LotjaGi5g1v0332400.3.exon.3;Parent=LotjaGi5g1v0332400.3
LjG1.1_chr5	PGSB	CDS	64961117	64961206	.	+	0	ID=LotjaGi5g1v0332400.3.CDS.3;Parent=LotjaGi5g1v0332400.3
LjG1.1_chr5	PGSB	exon	64961681	64961749	.	+	.	ID=LotjaGi5g1v0332400.3.exon.4;Parent=LotjaGi5g1v0332400.3
LjG1.1_chr5	PGSB	CDS	64961681	64961749	.	+	0	ID=LotjaGi5g1v0332400.3.CDS.4;Parent=LotjaGi5g1v0332400.3
LjG1.1_chr5	PGSB	exon	64963245	64963385	.	+	.	ID=LotjaGi5g1v0332400.3.exon.5;Parent=LotjaGi5g1v0332400.3
LjG1.1_chr5	PGSB	CDS	64963245	64963385	.	+	0	ID=LotjaGi5g1v0332400.3.CDS.5;Parent=LotjaGi5g1v0332400.3
LjG1.1_chr5	PGSB	exon	64963709	64963757	.	+	.	ID=LotjaGi5g1v0332400.3.exon.6;Parent=LotjaGi5g1v0332400.3
LjG1.1_chr5	PGSB	CDS	64963709	64963757	.	+	0	ID=LotjaGi5g1v0332400.3.CDS.6;Parent=LotjaGi5g1v0332400.3
LjG1.1_chr5	PGSB	exon	64963973	64964076	.	+	.	ID=LotjaGi5g1v0332400.3.exon.7;Parent=LotjaGi5g1v0332400.3
LjG1.1_chr5	PGSB	CDS	64963973	64964076	.	+	2	ID=LotjaGi5g1v0332400.3.CDS.7;Parent=LotjaGi5g1v0332400.3
LjG1.1_chr5	PGSB	exon	64965617	64965844	.	+	.	ID=LotjaGi5g1v0332400.3.exon.8;Parent=LotjaGi5g1v0332400.3
LjG1.1_chr5	PGSB	CDS	64965617	64965844	.	+	0	ID=LotjaGi5g1v0332400.3.CDS.8;Parent=LotjaGi5g1v0332400.3
LjG1.1_chr5	PGSB	exon	64965902	64966192	.	+	.	ID=LotjaGi5g1v0332400.3.exon.9;Parent=LotjaGi5g1v0332400.3
LjG1.1_chr5	PGSB	CDS	64965902	64966192	.	+	0	ID=LotjaGi5g1v0332400.3.CDS.9;Parent=LotjaGi5g1v0332400.3
LjG1.1_chr5	PGSB	mRNA	64959299	64966192	.	+	.	ID=LotjaGi5g1v0332400.4;Parent=LotjaGi5g1v0332400
LjG1.1_chr5	PGSB	five_prime_UTR	64959299	64959334	.	+	.	ID=LotjaGi5g1v0332400.4.five_prime_UTR.1;Parent=LotjaGi5g1v0332400.4
LjG1.1_chr5	PGSB	exon	64959299	64959973	.	+	.	ID=LotjaGi5g1v0332400.4.exon.1;Parent=LotjaGi5g1v0332400.4
LjG1.1_chr5	PGSB	CDS	64959335	64959973	.	+	0	ID=LotjaGi5g1v0332400.4.CDS.1;Parent=LotjaGi5g1v0332400.4
LjG1.1_chr5	PGSB	exon	64960072	64961022	.	+	.	ID=LotjaGi5g1v0332400.4.exon.2;Parent=LotjaGi5g1v0332400.4
LjG1.1_chr5	PGSB	CDS	64960072	64961022	.	+	0	ID=LotjaGi5g1v0332400.4.CDS.2;Parent=LotjaGi5g1v0332400.4
LjG1.1_chr5	PGSB	exon	64961117	64961206	.	+	.	ID=LotjaGi5g1v0332400.4.exon.3;Parent=LotjaGi5g1v0332400.4
LjG1.1_chr5	PGSB	CDS	64961117	64961206	.	+	0	ID=LotjaGi5g1v0332400.4.CDS.3;Parent=LotjaGi5g1v0332400.4
LjG1.1_chr5	PGSB	exon	64961681	64961749	.	+	.	ID=LotjaGi5g1v0332400.4.exon.4;Parent=LotjaGi5g1v0332400.4
LjG1.1_chr5	PGSB	CDS	64961681	64961749	.	+	0	ID=LotjaGi5g1v0332400.4.CDS.4;Parent=LotjaGi5g1v0332400.4
LjG1.1_chr5	PGSB	exon	64963245	64963385	.	+	.	ID=LotjaGi5g1v0332400.4.exon.5;Parent=LotjaGi5g1v0332400.4
LjG1.1_chr5	PGSB	CDS	64963245	64963385	.	+	0	ID=LotjaGi5g1v0332400.4.CDS.5;Parent=LotjaGi5g1v0332400.4
LjG1.1_chr5	PGSB	exon	64963709	64963757	.	+	.	ID=LotjaGi5g1v0332400.4.exon.6;Parent=LotjaGi5g1v0332400.4
LjG1.1_chr5	PGSB	CDS	64963709	64963757	.	+	0	ID=LotjaGi5g1v0332400.4.CDS.6;Parent=LotjaGi5g1v0332400.4
LjG1.1_chr5	PGSB	exon	64963973	64964076	.	+	.	ID=LotjaGi5g1v0332400.4.exon.7;Parent=LotjaGi5g1v0332400.4
LjG1.1_chr5	PGSB	CDS	64963973	64964076	.	+	2	ID=LotjaGi5g1v0332400.4.CDS.7;Parent=LotjaGi5g1v0332400.4
LjG1.1_chr5	PGSB	exon	64965617	64965847	.	+	.	ID=LotjaGi5g1v0332400.4.exon.8;Parent=LotjaGi5g1v0332400.4
LjG1.1_chr5	PGSB	CDS	64965617	64965847	.	+	0	ID=LotjaGi5g1v0332400.4.CDS.8;Parent=LotjaGi5g1v0332400.4
LjG1.1_chr5	PGSB	exon	64965902	64966192	.	+	.	ID=LotjaGi5g1v0332400.4.exon.9;Parent=LotjaGi5g1v0332400.4
LjG1.1_chr5	PGSB	CDS	64965902	64966192	.	+	0	ID=LotjaGi5g1v0332400.4.CDS.9;Parent=LotjaGi5g1v0332400.4
###
LjG1.1_chr5	PGSB	gene	64979270	64986074	.	-	.	ID=LotjaGi5g1v0332500
LjG1.1_chr5	PGSB	mRNA	64979270	64986074	.	-	.	ID=LotjaGi5g1v0332500.1;Parent=LotjaGi5g1v0332500
LjG1.1_chr5	PGSB	three_prime_UTR	64979270	64982569	.	-	.	ID=LotjaGi5g1v0332500.1.three_prime_UTR.1;Parent=LotjaGi5g1v0332500.1
LjG1.1_chr5	PGSB	exon	64979270	64982632	.	-	.	ID=LotjaGi5g1v0332500.1.exon.1;Parent=LotjaGi5g1v0332500.1
LjG1.1_chr5	PGSB	CDS	64982570	64982632	.	-	0	ID=LotjaGi5g1v0332500.1.CDS.1;Parent=LotjaGi5g1v0332500.1
LjG1.1_chr5	PGSB	exon	64983641	64983721	.	-	.	ID=LotjaGi5g1v0332500.1.exon.2;Parent=LotjaGi5g1v0332500.1
LjG1.1_chr5	PGSB	CDS	64983641	64983721	.	-	0	ID=LotjaGi5g1v0332500.1.CDS.2;Parent=LotjaGi5g1v0332500.1
LjG1.1_chr5	PGSB	exon	64983810	64983905	.	-	.	ID=LotjaGi5g1v0332500.1.exon.3;Parent=LotjaGi5g1v0332500.1
LjG1.1_chr5	PGSB	CDS	64983810	64983905	.	-	0	ID=LotjaGi5g1v0332500.1.CDS.3;Parent=LotjaGi5g1v0332500.1
LjG1.1_chr5	PGSB	exon	64983995	64984094	.	-	.	ID=LotjaGi5g1v0332500.1.exon.4;Parent=LotjaGi5g1v0332500.1
LjG1.1_chr5	PGSB	CDS	64983995	64984094	.	-	1	ID=LotjaGi5g1v0332500.1.CDS.4;Parent=LotjaGi5g1v0332500.1
LjG1.1_chr5	PGSB	CDS	64985269	64985807	.	-	0	ID=LotjaGi5g1v0332500.1.CDS.5;Parent=LotjaGi5g1v0332500.1
LjG1.1_chr5	PGSB	exon	64985269	64986074	.	-	.	ID=LotjaGi5g1v0332500.1.exon.5;Parent=LotjaGi5g1v0332500.1
LjG1.1_chr5	PGSB	five_prime_UTR	64985808	64986074	.	-	.	ID=LotjaGi5g1v0332500.1.five_prime_UTR.2;Parent=LotjaGi5g1v0332500.1
###
LjG1.1_chr5	PGSB	gene	64979270	64986074	.	+	.	ID=LotjaGi5g1v0332600
LjG1.1_chr5	PGSB	mRNA	64979270	64986074	.	+	.	ID=LotjaGi5g1v0332600.1;Parent=LotjaGi5g1v0332600
LjG1.1_chr5	PGSB	exon	64979270	64979445	.	+	.	ID=LotjaGi5g1v0332600.1.exon.1;Parent=LotjaGi5g1v0332600.1
LjG1.1_chr5	PGSB	five_prime_UTR	64979270	64979445	.	+	.	ID=LotjaGi5g1v0332600.1.five_prime_UTR.1;Parent=LotjaGi5g1v0332600.1
LjG1.1_chr5	PGSB	exon	64979567	64979648	.	+	.	ID=LotjaGi5g1v0332600.1.exon.2;Parent=LotjaGi5g1v0332600.1
LjG1.1_chr5	PGSB	five_prime_UTR	64979567	64979648	.	+	.	ID=LotjaGi5g1v0332600.1.five_prime_UTR.2;Parent=LotjaGi5g1v0332600.1
LjG1.1_chr5	PGSB	five_prime_UTR	64980575	64980599	.	+	.	ID=LotjaGi5g1v0332600.1.five_prime_UTR.3;Parent=LotjaGi5g1v0332600.1
LjG1.1_chr5	PGSB	exon	64980575	64986074	.	+	.	ID=LotjaGi5g1v0332600.1.exon.3;Parent=LotjaGi5g1v0332600.1
LjG1.1_chr5	PGSB	CDS	64980600	64981604	.	+	0	ID=LotjaGi5g1v0332600.1.CDS.1;Parent=LotjaGi5g1v0332600.1
LjG1.1_chr5	PGSB	three_prime_UTR	64981605	64986074	.	+	.	ID=LotjaGi5g1v0332600.1.three_prime_UTR.4;Parent=LotjaGi5g1v0332600.1
###
LjG1.1_chr5	PGSB	gene	64988530	64992794	.	-	.	ID=LotjaGi5g1v0332700
LjG1.1_chr5	PGSB	mRNA	64988530	64992794	.	-	.	ID=LotjaGi5g1v0332700.1;Parent=LotjaGi5g1v0332700
LjG1.1_chr5	PGSB	three_prime_UTR	64988530	64989228	.	-	.	ID=LotjaGi5g1v0332700.1.three_prime_UTR.1;Parent=LotjaGi5g1v0332700.1
LjG1.1_chr5	PGSB	exon	64988530	64989345	.	-	.	ID=LotjaGi5g1v0332700.1.exon.1;Parent=LotjaGi5g1v0332700.1
LjG1.1_chr5	PGSB	CDS	64989229	64989345	.	-	0	ID=LotjaGi5g1v0332700.1.CDS.1;Parent=LotjaGi5g1v0332700.1
LjG1.1_chr5	PGSB	exon	64989835	64990146	.	-	.	ID=LotjaGi5g1v0332700.1.exon.2;Parent=LotjaGi5g1v0332700.1
LjG1.1_chr5	PGSB	CDS	64989835	64990146	.	-	0	ID=LotjaGi5g1v0332700.1.CDS.2;Parent=LotjaGi5g1v0332700.1
LjG1.1_chr5	PGSB	exon	64990235	64990459	.	-	.	ID=LotjaGi5g1v0332700.1.exon.3;Parent=LotjaGi5g1v0332700.1
LjG1.1_chr5	PGSB	CDS	64990235	64990459	.	-	0	ID=LotjaGi5g1v0332700.1.CDS.3;Parent=LotjaGi5g1v0332700.1
LjG1.1_chr5	PGSB	exon	64990546	64990704	.	-	.	ID=LotjaGi5g1v0332700.1.exon.4;Parent=LotjaGi5g1v0332700.1
LjG1.1_chr5	PGSB	CDS	64990546	64990704	.	-	0	ID=LotjaGi5g1v0332700.1.CDS.4;Parent=LotjaGi5g1v0332700.1
LjG1.1_chr5	PGSB	exon	64990802	64990905	.	-	.	ID=LotjaGi5g1v0332700.1.exon.5;Parent=LotjaGi5g1v0332700.1
LjG1.1_chr5	PGSB	CDS	64990802	64990905	.	-	2	ID=LotjaGi5g1v0332700.1.CDS.5;Parent=LotjaGi5g1v0332700.1
LjG1.1_chr5	PGSB	exon	64990988	64991105	.	-	.	ID=LotjaGi5g1v0332700.1.exon.6;Parent=LotjaGi5g1v0332700.1
LjG1.1_chr5	PGSB	CDS	64990988	64991105	.	-	0	ID=LotjaGi5g1v0332700.1.CDS.6;Parent=LotjaGi5g1v0332700.1
LjG1.1_chr5	PGSB	exon	64991207	64991295	.	-	.	ID=LotjaGi5g1v0332700.1.exon.7;Parent=LotjaGi5g1v0332700.1
LjG1.1_chr5	PGSB	CDS	64991207	64991295	.	-	2	ID=LotjaGi5g1v0332700.1.CDS.7;Parent=LotjaGi5g1v0332700.1
LjG1.1_chr5	PGSB	exon	64991402	64991477	.	-	.	ID=LotjaGi5g1v0332700.1.exon.8;Parent=LotjaGi5g1v0332700.1
LjG1.1_chr5	PGSB	CDS	64991402	64991477	.	-	0	ID=LotjaGi5g1v0332700.1.CDS.8;Parent=LotjaGi5g1v0332700.1
LjG1.1_chr5	PGSB	CDS	64992046	64992528	.	-	0	ID=LotjaGi5g1v0332700.1.CDS.9;Parent=LotjaGi5g1v0332700.1
LjG1.1_chr5	PGSB	exon	64992046	64992794	.	-	.	ID=LotjaGi5g1v0332700.1.exon.9;Parent=LotjaGi5g1v0332700.1
LjG1.1_chr5	PGSB	five_prime_UTR	64992529	64992794	.	-	.	ID=LotjaGi5g1v0332700.1.five_prime_UTR.2;Parent=LotjaGi5g1v0332700.1
###
LjG1.1_chr5	PGSB	gene	64993940	65000122	.	-	.	ID=LotjaGi5g1v0332800
LjG1.1_chr5	PGSB	mRNA	64993940	65000122	.	-	.	ID=LotjaGi5g1v0332800.1;Parent=LotjaGi5g1v0332800
LjG1.1_chr5	PGSB	three_prime_UTR	64993940	64994413	.	-	.	ID=LotjaGi5g1v0332800.1.three_prime_UTR.1;Parent=LotjaGi5g1v0332800.1
LjG1.1_chr5	PGSB	exon	64993940	64994479	.	-	.	ID=LotjaGi5g1v0332800.1.exon.1;Parent=LotjaGi5g1v0332800.1
LjG1.1_chr5	PGSB	CDS	64994414	64994479	.	-	0	ID=LotjaGi5g1v0332800.1.CDS.1;Parent=LotjaGi5g1v0332800.1
LjG1.1_chr5	PGSB	exon	64994808	64994894	.	-	.	ID=LotjaGi5g1v0332800.1.exon.2;Parent=LotjaGi5g1v0332800.1
LjG1.1_chr5	PGSB	CDS	64994808	64994894	.	-	0	ID=LotjaGi5g1v0332800.1.CDS.2;Parent=LotjaGi5g1v0332800.1
LjG1.1_chr5	PGSB	exon	64995010	64995128	.	-	.	ID=LotjaGi5g1v0332800.1.exon.3;Parent=LotjaGi5g1v0332800.1
LjG1.1_chr5	PGSB	CDS	64995010	64995128	.	-	2	ID=LotjaGi5g1v0332800.1.CDS.3;Parent=LotjaGi5g1v0332800.1
LjG1.1_chr5	PGSB	exon	64995554	64995792	.	-	.	ID=LotjaGi5g1v0332800.1.exon.4;Parent=LotjaGi5g1v0332800.1
LjG1.1_chr5	PGSB	CDS	64995554	64995792	.	-	1	ID=LotjaGi5g1v0332800.1.CDS.4;Parent=LotjaGi5g1v0332800.1
LjG1.1_chr5	PGSB	exon	64995916	64995972	.	-	.	ID=LotjaGi5g1v0332800.1.exon.5;Parent=LotjaGi5g1v0332800.1
LjG1.1_chr5	PGSB	CDS	64995916	64995972	.	-	1	ID=LotjaGi5g1v0332800.1.CDS.5;Parent=LotjaGi5g1v0332800.1
LjG1.1_chr5	PGSB	exon	64996221	64996307	.	-	.	ID=LotjaGi5g1v0332800.1.exon.6;Parent=LotjaGi5g1v0332800.1
LjG1.1_chr5	PGSB	CDS	64996221	64996307	.	-	1	ID=LotjaGi5g1v0332800.1.CDS.6;Parent=LotjaGi5g1v0332800.1
LjG1.1_chr5	PGSB	exon	64998175	64998719	.	-	.	ID=LotjaGi5g1v0332800.1.exon.7;Parent=LotjaGi5g1v0332800.1
LjG1.1_chr5	PGSB	CDS	64998175	64998719	.	-	0	ID=LotjaGi5g1v0332800.1.CDS.7;Parent=LotjaGi5g1v0332800.1
LjG1.1_chr5	PGSB	exon	64998940	64999205	.	-	.	ID=LotjaGi5g1v0332800.1.exon.8;Parent=LotjaGi5g1v0332800.1
LjG1.1_chr5	PGSB	CDS	64998940	64999205	.	-	2	ID=LotjaGi5g1v0332800.1.CDS.8;Parent=LotjaGi5g1v0332800.1
LjG1.1_chr5	PGSB	CDS	64999542	64999551	.	-	0	ID=LotjaGi5g1v0332800.1.CDS.9;Parent=LotjaGi5g1v0332800.1
LjG1.1_chr5	PGSB	exon	64999542	64999635	.	-	.	ID=LotjaGi5g1v0332800.1.exon.9;Parent=LotjaGi5g1v0332800.1
LjG1.1_chr5	PGSB	five_prime_UTR	64999552	64999635	.	-	.	ID=LotjaGi5g1v0332800.1.five_prime_UTR.2;Parent=LotjaGi5g1v0332800.1
LjG1.1_chr5	PGSB	exon	64999829	65000122	.	-	.	ID=LotjaGi5g1v0332800.1.exon.10;Parent=LotjaGi5g1v0332800.1
LjG1.1_chr5	PGSB	five_prime_UTR	64999829	65000122	.	-	.	ID=LotjaGi5g1v0332800.1.five_prime_UTR.3;Parent=LotjaGi5g1v0332800.1
###
LjG1.1_chr5	PGSB	gene	65002607	65007911	.	+	.	ID=LotjaGi5g1v0332900
LjG1.1_chr5	PGSB	mRNA	65002607	65007911	.	+	.	ID=LotjaGi5g1v0332900.1;Parent=LotjaGi5g1v0332900
LjG1.1_chr5	PGSB	five_prime_UTR	65002607	65002814	.	+	.	ID=LotjaGi5g1v0332900.1.five_prime_UTR.1;Parent=LotjaGi5g1v0332900.1
LjG1.1_chr5	PGSB	exon	65002607	65003069	.	+	.	ID=LotjaGi5g1v0332900.1.exon.1;Parent=LotjaGi5g1v0332900.1
LjG1.1_chr5	PGSB	CDS	65002815	65003069	.	+	0	ID=LotjaGi5g1v0332900.1.CDS.1;Parent=LotjaGi5g1v0332900.1
LjG1.1_chr5	PGSB	exon	65004920	65005464	.	+	.	ID=LotjaGi5g1v0332900.1.exon.2;Parent=LotjaGi5g1v0332900.1
LjG1.1_chr5	PGSB	CDS	65004920	65005464	.	+	0	ID=LotjaGi5g1v0332900.1.CDS.2;Parent=LotjaGi5g1v0332900.1
LjG1.1_chr5	PGSB	exon	65005589	65005675	.	+	.	ID=LotjaGi5g1v0332900.1.exon.3;Parent=LotjaGi5g1v0332900.1
LjG1.1_chr5	PGSB	CDS	65005589	65005675	.	+	1	ID=LotjaGi5g1v0332900.1.CDS.3;Parent=LotjaGi5g1v0332900.1
LjG1.1_chr5	PGSB	exon	65005941	65005997	.	+	.	ID=LotjaGi5g1v0332900.1.exon.4;Parent=LotjaGi5g1v0332900.1
LjG1.1_chr5	PGSB	CDS	65005941	65005997	.	+	1	ID=LotjaGi5g1v0332900.1.CDS.4;Parent=LotjaGi5g1v0332900.1
LjG1.1_chr5	PGSB	exon	65006174	65006412	.	+	.	ID=LotjaGi5g1v0332900.1.exon.5;Parent=LotjaGi5g1v0332900.1
LjG1.1_chr5	PGSB	CDS	65006174	65006412	.	+	1	ID=LotjaGi5g1v0332900.1.CDS.5;Parent=LotjaGi5g1v0332900.1
LjG1.1_chr5	PGSB	exon	65006632	65006837	.	+	.	ID=LotjaGi5g1v0332900.1.exon.6;Parent=LotjaGi5g1v0332900.1
LjG1.1_chr5	PGSB	CDS	65006632	65006837	.	+	2	ID=LotjaGi5g1v0332900.1.CDS.6;Parent=LotjaGi5g1v0332900.1
LjG1.1_chr5	PGSB	CDS	65007005	65007067	.	+	0	ID=LotjaGi5g1v0332900.1.CDS.7;Parent=LotjaGi5g1v0332900.1
LjG1.1_chr5	PGSB	exon	65007005	65007911	.	+	.	ID=LotjaGi5g1v0332900.1.exon.7;Parent=LotjaGi5g1v0332900.1
LjG1.1_chr5	PGSB	three_prime_UTR	65007068	65007911	.	+	.	ID=LotjaGi5g1v0332900.1.three_prime_UTR.2;Parent=LotjaGi5g1v0332900.1
###
LjG1.1_chr5	PGSB	gene	65008240	65012458	.	+	.	ID=LotjaGi5g1v0333000
LjG1.1_chr5	PGSB	mRNA	65008240	65012458	.	+	.	ID=LotjaGi5g1v0333000.1;Parent=LotjaGi5g1v0333000
LjG1.1_chr5	PGSB	five_prime_UTR	65008240	65008419	.	+	.	ID=LotjaGi5g1v0333000.1.five_prime_UTR.1;Parent=LotjaGi5g1v0333000.1
LjG1.1_chr5	PGSB	exon	65008240	65008659	.	+	.	ID=LotjaGi5g1v0333000.1.exon.1;Parent=LotjaGi5g1v0333000.1
LjG1.1_chr5	PGSB	CDS	65008420	65008659	.	+	0	ID=LotjaGi5g1v0333000.1.CDS.1;Parent=LotjaGi5g1v0333000.1
LjG1.1_chr5	PGSB	exon	65009693	65010237	.	+	.	ID=LotjaGi5g1v0333000.1.exon.2;Parent=LotjaGi5g1v0333000.1
LjG1.1_chr5	PGSB	CDS	65009693	65010237	.	+	0	ID=LotjaGi5g1v0333000.1.CDS.2;Parent=LotjaGi5g1v0333000.1
LjG1.1_chr5	PGSB	exon	65010437	65010523	.	+	.	ID=LotjaGi5g1v0333000.1.exon.3;Parent=LotjaGi5g1v0333000.1
LjG1.1_chr5	PGSB	CDS	65010437	65010523	.	+	1	ID=LotjaGi5g1v0333000.1.CDS.3;Parent=LotjaGi5g1v0333000.1
LjG1.1_chr5	PGSB	exon	65010657	65010713	.	+	.	ID=LotjaGi5g1v0333000.1.exon.4;Parent=LotjaGi5g1v0333000.1
LjG1.1_chr5	PGSB	CDS	65010657	65010713	.	+	1	ID=LotjaGi5g1v0333000.1.CDS.4;Parent=LotjaGi5g1v0333000.1
LjG1.1_chr5	PGSB	exon	65010827	65011065	.	+	.	ID=LotjaGi5g1v0333000.1.exon.5;Parent=LotjaGi5g1v0333000.1
LjG1.1_chr5	PGSB	CDS	65010827	65011065	.	+	1	ID=LotjaGi5g1v0333000.1.CDS.5;Parent=LotjaGi5g1v0333000.1
LjG1.1_chr5	PGSB	exon	65011381	65011586	.	+	.	ID=LotjaGi5g1v0333000.1.exon.6;Parent=LotjaGi5g1v0333000.1
LjG1.1_chr5	PGSB	CDS	65011381	65011586	.	+	2	ID=LotjaGi5g1v0333000.1.CDS.6;Parent=LotjaGi5g1v0333000.1
LjG1.1_chr5	PGSB	CDS	65011855	65011917	.	+	0	ID=LotjaGi5g1v0333000.1.CDS.7;Parent=LotjaGi5g1v0333000.1
LjG1.1_chr5	PGSB	exon	65011855	65012458	.	+	.	ID=LotjaGi5g1v0333000.1.exon.7;Parent=LotjaGi5g1v0333000.1
LjG1.1_chr5	PGSB	three_prime_UTR	65011918	65012458	.	+	.	ID=LotjaGi5g1v0333000.1.three_prime_UTR.2;Parent=LotjaGi5g1v0333000.1
###
LjG1.1_chr5	PGSB	gene	65013159	65016984	.	+	.	ID=LotjaGi5g1v0333100
LjG1.1_chr5	PGSB	mRNA	65013159	65016984	.	+	.	ID=LotjaGi5g1v0333100.1;Parent=LotjaGi5g1v0333100
LjG1.1_chr5	PGSB	five_prime_UTR	65013159	65013213	.	+	.	ID=LotjaGi5g1v0333100.1.five_prime_UTR.1;Parent=LotjaGi5g1v0333100.1
LjG1.1_chr5	PGSB	exon	65013159	65013294	.	+	.	ID=LotjaGi5g1v0333100.1.exon.1;Parent=LotjaGi5g1v0333100.1
LjG1.1_chr5	PGSB	CDS	65013214	65013294	.	+	0	ID=LotjaGi5g1v0333100.1.CDS.1;Parent=LotjaGi5g1v0333100.1
LjG1.1_chr5	PGSB	exon	65013406	65013499	.	+	.	ID=LotjaGi5g1v0333100.1.exon.2;Parent=LotjaGi5g1v0333100.1
LjG1.1_chr5	PGSB	CDS	65013406	65013499	.	+	0	ID=LotjaGi5g1v0333100.1.CDS.2;Parent=LotjaGi5g1v0333100.1
LjG1.1_chr5	PGSB	exon	65014193	65014402	.	+	.	ID=LotjaGi5g1v0333100.1.exon.3;Parent=LotjaGi5g1v0333100.1
LjG1.1_chr5	PGSB	CDS	65014193	65014402	.	+	2	ID=LotjaGi5g1v0333100.1.CDS.3;Parent=LotjaGi5g1v0333100.1
LjG1.1_chr5	PGSB	CDS	65015889	65016613	.	+	2	ID=LotjaGi5g1v0333100.1.CDS.4;Parent=LotjaGi5g1v0333100.1
LjG1.1_chr5	PGSB	exon	65015889	65016984	.	+	.	ID=LotjaGi5g1v0333100.1.exon.4;Parent=LotjaGi5g1v0333100.1
LjG1.1_chr5	PGSB	three_prime_UTR	65016614	65016984	.	+	.	ID=LotjaGi5g1v0333100.1.three_prime_UTR.2;Parent=LotjaGi5g1v0333100.1
###
LjG1.1_chr5	PGSB	gene	65017456	65021111	.	-	.	ID=LotjaGi5g1v0333200
LjG1.1_chr5	PGSB	mRNA	65017456	65021111	.	-	.	ID=LotjaGi5g1v0333200.1;Parent=LotjaGi5g1v0333200
LjG1.1_chr5	PGSB	three_prime_UTR	65017456	65017920	.	-	.	ID=LotjaGi5g1v0333200.1.three_prime_UTR.1;Parent=LotjaGi5g1v0333200.1
LjG1.1_chr5	PGSB	exon	65017456	65018130	.	-	.	ID=LotjaGi5g1v0333200.1.exon.1;Parent=LotjaGi5g1v0333200.1
LjG1.1_chr5	PGSB	CDS	65017921	65018130	.	-	0	ID=LotjaGi5g1v0333200.1.CDS.1;Parent=LotjaGi5g1v0333200.1
LjG1.1_chr5	PGSB	exon	65018604	65018894	.	-	.	ID=LotjaGi5g1v0333200.1.exon.2;Parent=LotjaGi5g1v0333200.1
LjG1.1_chr5	PGSB	CDS	65018604	65018894	.	-	0	ID=LotjaGi5g1v0333200.1.CDS.2;Parent=LotjaGi5g1v0333200.1
LjG1.1_chr5	PGSB	exon	65019680	65019987	.	-	.	ID=LotjaGi5g1v0333200.1.exon.3;Parent=LotjaGi5g1v0333200.1
LjG1.1_chr5	PGSB	CDS	65019680	65019987	.	-	2	ID=LotjaGi5g1v0333200.1.CDS.3;Parent=LotjaGi5g1v0333200.1
LjG1.1_chr5	PGSB	CDS	65020739	65020970	.	-	0	ID=LotjaGi5g1v0333200.1.CDS.4;Parent=LotjaGi5g1v0333200.1
LjG1.1_chr5	PGSB	exon	65020739	65021111	.	-	.	ID=LotjaGi5g1v0333200.1.exon.4;Parent=LotjaGi5g1v0333200.1
LjG1.1_chr5	PGSB	five_prime_UTR	65020971	65021111	.	-	.	ID=LotjaGi5g1v0333200.1.five_prime_UTR.2;Parent=LotjaGi5g1v0333200.1
###
LjG1.1_chr5	PGSB	gene	65021774	65026034	.	+	.	ID=LotjaGi5g1v0333300
LjG1.1_chr5	PGSB	mRNA	65021774	65026034	.	+	.	ID=LotjaGi5g1v0333300.1;Parent=LotjaGi5g1v0333300
LjG1.1_chr5	PGSB	five_prime_UTR	65021774	65021966	.	+	.	ID=LotjaGi5g1v0333300.1.five_prime_UTR.1;Parent=LotjaGi5g1v0333300.1
LjG1.1_chr5	PGSB	exon	65021774	65022073	.	+	.	ID=LotjaGi5g1v0333300.1.exon.1;Parent=LotjaGi5g1v0333300.1
LjG1.1_chr5	PGSB	CDS	65021967	65022073	.	+	0	ID=LotjaGi5g1v0333300.1.CDS.1;Parent=LotjaGi5g1v0333300.1
LjG1.1_chr5	PGSB	exon	65022183	65022330	.	+	.	ID=LotjaGi5g1v0333300.1.exon.2;Parent=LotjaGi5g1v0333300.1
LjG1.1_chr5	PGSB	CDS	65022183	65022330	.	+	1	ID=LotjaGi5g1v0333300.1.CDS.2;Parent=LotjaGi5g1v0333300.1
LjG1.1_chr5	PGSB	exon	65022418	65022465	.	+	.	ID=LotjaGi5g1v0333300.1.exon.3;Parent=LotjaGi5g1v0333300.1
LjG1.1_chr5	PGSB	CDS	65022418	65022465	.	+	0	ID=LotjaGi5g1v0333300.1.CDS.3;Parent=LotjaGi5g1v0333300.1
LjG1.1_chr5	PGSB	exon	65022956	65023006	.	+	.	ID=LotjaGi5g1v0333300.1.exon.4;Parent=LotjaGi5g1v0333300.1
LjG1.1_chr5	PGSB	CDS	65022956	65023006	.	+	0	ID=LotjaGi5g1v0333300.1.CDS.4;Parent=LotjaGi5g1v0333300.1
LjG1.1_chr5	PGSB	exon	65023095	65023138	.	+	.	ID=LotjaGi5g1v0333300.1.exon.5;Parent=LotjaGi5g1v0333300.1
LjG1.1_chr5	PGSB	CDS	65023095	65023138	.	+	0	ID=LotjaGi5g1v0333300.1.CDS.5;Parent=LotjaGi5g1v0333300.1
LjG1.1_chr5	PGSB	exon	65023214	65023277	.	+	.	ID=LotjaGi5g1v0333300.1.exon.6;Parent=LotjaGi5g1v0333300.1
LjG1.1_chr5	PGSB	CDS	65023214	65023277	.	+	1	ID=LotjaGi5g1v0333300.1.CDS.6;Parent=LotjaGi5g1v0333300.1
LjG1.1_chr5	PGSB	exon	65023479	65023565	.	+	.	ID=LotjaGi5g1v0333300.1.exon.7;Parent=LotjaGi5g1v0333300.1
LjG1.1_chr5	PGSB	CDS	65023479	65023565	.	+	0	ID=LotjaGi5g1v0333300.1.CDS.7;Parent=LotjaGi5g1v0333300.1
LjG1.1_chr5	PGSB	exon	65023824	65023915	.	+	.	ID=LotjaGi5g1v0333300.1.exon.8;Parent=LotjaGi5g1v0333300.1
LjG1.1_chr5	PGSB	CDS	65023824	65023915	.	+	0	ID=LotjaGi5g1v0333300.1.CDS.8;Parent=LotjaGi5g1v0333300.1
LjG1.1_chr5	PGSB	exon	65023995	65024076	.	+	.	ID=LotjaGi5g1v0333300.1.exon.9;Parent=LotjaGi5g1v0333300.1
LjG1.1_chr5	PGSB	CDS	65023995	65024076	.	+	1	ID=LotjaGi5g1v0333300.1.CDS.9;Parent=LotjaGi5g1v0333300.1
LjG1.1_chr5	PGSB	exon	65024479	65024564	.	+	.	ID=LotjaGi5g1v0333300.1.exon.10;Parent=LotjaGi5g1v0333300.1
LjG1.1_chr5	PGSB	CDS	65024479	65024564	.	+	0	ID=LotjaGi5g1v0333300.1.CDS.10;Parent=LotjaGi5g1v0333300.1
LjG1.1_chr5	PGSB	exon	65024647	65024756	.	+	.	ID=LotjaGi5g1v0333300.1.exon.11;Parent=LotjaGi5g1v0333300.1
LjG1.1_chr5	PGSB	CDS	65024647	65024756	.	+	1	ID=LotjaGi5g1v0333300.1.CDS.11;Parent=LotjaGi5g1v0333300.1
LjG1.1_chr5	PGSB	exon	65024993	65025085	.	+	.	ID=LotjaGi5g1v0333300.1.exon.12;Parent=LotjaGi5g1v0333300.1
LjG1.1_chr5	PGSB	CDS	65024993	65025085	.	+	2	ID=LotjaGi5g1v0333300.1.CDS.12;Parent=LotjaGi5g1v0333300.1
LjG1.1_chr5	PGSB	exon	65025155	65025219	.	+	.	ID=LotjaGi5g1v0333300.1.exon.13;Parent=LotjaGi5g1v0333300.1
LjG1.1_chr5	PGSB	CDS	65025155	65025219	.	+	2	ID=LotjaGi5g1v0333300.1.CDS.13;Parent=LotjaGi5g1v0333300.1
LjG1.1_chr5	PGSB	exon	65025335	65025478	.	+	.	ID=LotjaGi5g1v0333300.1.exon.14;Parent=LotjaGi5g1v0333300.1
LjG1.1_chr5	PGSB	CDS	65025335	65025478	.	+	0	ID=LotjaGi5g1v0333300.1.CDS.14;Parent=LotjaGi5g1v0333300.1
LjG1.1_chr5	PGSB	CDS	65025709	65025738	.	+	0	ID=LotjaGi5g1v0333300.1.CDS.15;Parent=LotjaGi5g1v0333300.1
LjG1.1_chr5	PGSB	exon	65025709	65026034	.	+	.	ID=LotjaGi5g1v0333300.1.exon.15;Parent=LotjaGi5g1v0333300.1
LjG1.1_chr5	PGSB	three_prime_UTR	65025739	65026034	.	+	.	ID=LotjaGi5g1v0333300.1.three_prime_UTR.2;Parent=LotjaGi5g1v0333300.1
###
###
LjG1.1_chr5	PGSB	gene	65029792	65031597	.	+	.	ID=LotjaGi5g1v0333500
LjG1.1_chr5	PGSB	mRNA	65029792	65031597	.	+	.	ID=LotjaGi5g1v0333500.1;Parent=LotjaGi5g1v0333500
LjG1.1_chr5	PGSB	five_prime_UTR	65029792	65029894	.	+	.	ID=LotjaGi5g1v0333500.1.five_prime_UTR.1;Parent=LotjaGi5g1v0333500.1
LjG1.1_chr5	PGSB	exon	65029792	65030028	.	+	.	ID=LotjaGi5g1v0333500.1.exon.1;Parent=LotjaGi5g1v0333500.1
LjG1.1_chr5	PGSB	CDS	65029895	65030028	.	+	0	ID=LotjaGi5g1v0333500.1.CDS.1;Parent=LotjaGi5g1v0333500.1
LjG1.1_chr5	PGSB	exon	65030218	65030386	.	+	.	ID=LotjaGi5g1v0333500.1.exon.2;Parent=LotjaGi5g1v0333500.1
LjG1.1_chr5	PGSB	CDS	65030218	65030386	.	+	1	ID=LotjaGi5g1v0333500.1.CDS.2;Parent=LotjaGi5g1v0333500.1
LjG1.1_chr5	PGSB	exon	65030473	65030541	.	+	.	ID=LotjaGi5g1v0333500.1.exon.3;Parent=LotjaGi5g1v0333500.1
LjG1.1_chr5	PGSB	CDS	65030473	65030541	.	+	0	ID=LotjaGi5g1v0333500.1.CDS.3;Parent=LotjaGi5g1v0333500.1
LjG1.1_chr5	PGSB	CDS	65030949	65031296	.	+	0	ID=LotjaGi5g1v0333500.1.CDS.4;Parent=LotjaGi5g1v0333500.1
LjG1.1_chr5	PGSB	exon	65030949	65031597	.	+	.	ID=LotjaGi5g1v0333500.1.exon.4;Parent=LotjaGi5g1v0333500.1
LjG1.1_chr5	PGSB	three_prime_UTR	65031297	65031597	.	+	.	ID=LotjaGi5g1v0333500.1.three_prime_UTR.2;Parent=LotjaGi5g1v0333500.1
###
LjG1.1_chr5	PGSB	gene	65031695	65039518	.	-	.	ID=LotjaGi5g1v0333600
LjG1.1_chr5	PGSB	mRNA	65031695	65039518	.	-	.	ID=LotjaGi5g1v0333600.1;Parent=LotjaGi5g1v0333600
LjG1.1_chr5	PGSB	three_prime_UTR	65031695	65032586	.	-	.	ID=LotjaGi5g1v0333600.1.three_prime_UTR.1;Parent=LotjaGi5g1v0333600.1
LjG1.1_chr5	PGSB	exon	65031695	65032714	.	-	.	ID=LotjaGi5g1v0333600.1.exon.1;Parent=LotjaGi5g1v0333600.1
LjG1.1_chr5	PGSB	CDS	65032587	65032714	.	-	2	ID=LotjaGi5g1v0333600.1.CDS.1;Parent=LotjaGi5g1v0333600.1
LjG1.1_chr5	PGSB	exon	65032811	65032899	.	-	.	ID=LotjaGi5g1v0333600.1.exon.2;Parent=LotjaGi5g1v0333600.1
LjG1.1_chr5	PGSB	CDS	65032811	65032899	.	-	1	ID=LotjaGi5g1v0333600.1.CDS.2;Parent=LotjaGi5g1v0333600.1
LjG1.1_chr5	PGSB	exon	65033137	65033390	.	-	.	ID=LotjaGi5g1v0333600.1.exon.3;Parent=LotjaGi5g1v0333600.1
LjG1.1_chr5	PGSB	CDS	65033137	65033390	.	-	0	ID=LotjaGi5g1v0333600.1.CDS.3;Parent=LotjaGi5g1v0333600.1
LjG1.1_chr5	PGSB	exon	65033692	65033783	.	-	.	ID=LotjaGi5g1v0333600.1.exon.4;Parent=LotjaGi5g1v0333600.1
LjG1.1_chr5	PGSB	CDS	65033692	65033783	.	-	2	ID=LotjaGi5g1v0333600.1.CDS.4;Parent=LotjaGi5g1v0333600.1
LjG1.1_chr5	PGSB	exon	65034267	65034351	.	-	.	ID=LotjaGi5g1v0333600.1.exon.5;Parent=LotjaGi5g1v0333600.1
LjG1.1_chr5	PGSB	CDS	65034267	65034351	.	-	0	ID=LotjaGi5g1v0333600.1.CDS.5;Parent=LotjaGi5g1v0333600.1
LjG1.1_chr5	PGSB	exon	65034497	65034613	.	-	.	ID=LotjaGi5g1v0333600.1.exon.6;Parent=LotjaGi5g1v0333600.1
LjG1.1_chr5	PGSB	CDS	65034497	65034613	.	-	0	ID=LotjaGi5g1v0333600.1.CDS.6;Parent=LotjaGi5g1v0333600.1
LjG1.1_chr5	PGSB	exon	65034732	65034811	.	-	.	ID=LotjaGi5g1v0333600.1.exon.7;Parent=LotjaGi5g1v0333600.1
LjG1.1_chr5	PGSB	CDS	65034732	65034811	.	-	2	ID=LotjaGi5g1v0333600.1.CDS.7;Parent=LotjaGi5g1v0333600.1
LjG1.1_chr5	PGSB	exon	65035136	65035190	.	-	.	ID=LotjaGi5g1v0333600.1.exon.8;Parent=LotjaGi5g1v0333600.1
LjG1.1_chr5	PGSB	CDS	65035136	65035190	.	-	0	ID=LotjaGi5g1v0333600.1.CDS.8;Parent=LotjaGi5g1v0333600.1
LjG1.1_chr5	PGSB	exon	65036198	65036288	.	-	.	ID=LotjaGi5g1v0333600.1.exon.9;Parent=LotjaGi5g1v0333600.1
LjG1.1_chr5	PGSB	CDS	65036198	65036288	.	-	1	ID=LotjaGi5g1v0333600.1.CDS.9;Parent=LotjaGi5g1v0333600.1
LjG1.1_chr5	PGSB	exon	65037110	65037169	.	-	.	ID=LotjaGi5g1v0333600.1.exon.10;Parent=LotjaGi5g1v0333600.1
LjG1.1_chr5	PGSB	CDS	65037110	65037169	.	-	1	ID=LotjaGi5g1v0333600.1.CDS.10;Parent=LotjaGi5g1v0333600.1
LjG1.1_chr5	PGSB	exon	65037264	65037329	.	-	.	ID=LotjaGi5g1v0333600.1.exon.11;Parent=LotjaGi5g1v0333600.1
LjG1.1_chr5	PGSB	CDS	65037264	65037329	.	-	1	ID=LotjaGi5g1v0333600.1.CDS.11;Parent=LotjaGi5g1v0333600.1
LjG1.1_chr5	PGSB	CDS	65037450	65037613	.	-	0	ID=LotjaGi5g1v0333600.1.CDS.12;Parent=LotjaGi5g1v0333600.1
LjG1.1_chr5	PGSB	exon	65037450	65037643	.	-	.	ID=LotjaGi5g1v0333600.1.exon.12;Parent=LotjaGi5g1v0333600.1
LjG1.1_chr5	PGSB	five_prime_UTR	65037614	65037643	.	-	.	ID=LotjaGi5g1v0333600.1.five_prime_UTR.2;Parent=LotjaGi5g1v0333600.1
LjG1.1_chr5	PGSB	exon	65038944	65039518	.	-	.	ID=LotjaGi5g1v0333600.1.exon.13;Parent=LotjaGi5g1v0333600.1
LjG1.1_chr5	PGSB	five_prime_UTR	65038944	65039518	.	-	.	ID=LotjaGi5g1v0333600.1.five_prime_UTR.3;Parent=LotjaGi5g1v0333600.1
LjG1.1_chr5	PGSB	mRNA	65032587	65036338	.	-	.	ID=LotjaGi5g1v0333600.2;Parent=LotjaGi5g1v0333600
LjG1.1_chr5	PGSB	exon	65032587	65032714	.	-	.	ID=LotjaGi5g1v0333600.2.exon.1;Parent=LotjaGi5g1v0333600.2
LjG1.1_chr5	PGSB	CDS	65032587	65032714	.	-	2	ID=LotjaGi5g1v0333600.2.CDS.1;Parent=LotjaGi5g1v0333600.2
LjG1.1_chr5	PGSB	exon	65032811	65032899	.	-	.	ID=LotjaGi5g1v0333600.2.exon.2;Parent=LotjaGi5g1v0333600.2
LjG1.1_chr5	PGSB	CDS	65032811	65032899	.	-	1	ID=LotjaGi5g1v0333600.2.CDS.2;Parent=LotjaGi5g1v0333600.2
LjG1.1_chr5	PGSB	exon	65033137	65033390	.	-	.	ID=LotjaGi5g1v0333600.2.exon.3;Parent=LotjaGi5g1v0333600.2
LjG1.1_chr5	PGSB	CDS	65033137	65033390	.	-	0	ID=LotjaGi5g1v0333600.2.CDS.3;Parent=LotjaGi5g1v0333600.2
LjG1.1_chr5	PGSB	exon	65033692	65033783	.	-	.	ID=LotjaGi5g1v0333600.2.exon.4;Parent=LotjaGi5g1v0333600.2
LjG1.1_chr5	PGSB	CDS	65033692	65033783	.	-	2	ID=LotjaGi5g1v0333600.2.CDS.4;Parent=LotjaGi5g1v0333600.2
LjG1.1_chr5	PGSB	exon	65034267	65034351	.	-	.	ID=LotjaGi5g1v0333600.2.exon.5;Parent=LotjaGi5g1v0333600.2
LjG1.1_chr5	PGSB	CDS	65034267	65034351	.	-	0	ID=LotjaGi5g1v0333600.2.CDS.5;Parent=LotjaGi5g1v0333600.2
LjG1.1_chr5	PGSB	exon	65034497	65034613	.	-	.	ID=LotjaGi5g1v0333600.2.exon.6;Parent=LotjaGi5g1v0333600.2
LjG1.1_chr5	PGSB	CDS	65034497	65034613	.	-	0	ID=LotjaGi5g1v0333600.2.CDS.6;Parent=LotjaGi5g1v0333600.2
LjG1.1_chr5	PGSB	exon	65034732	65034811	.	-	.	ID=LotjaGi5g1v0333600.2.exon.7;Parent=LotjaGi5g1v0333600.2
LjG1.1_chr5	PGSB	CDS	65034732	65034811	.	-	2	ID=LotjaGi5g1v0333600.2.CDS.7;Parent=LotjaGi5g1v0333600.2
LjG1.1_chr5	PGSB	exon	65035136	65035190	.	-	.	ID=LotjaGi5g1v0333600.2.exon.8;Parent=LotjaGi5g1v0333600.2
LjG1.1_chr5	PGSB	CDS	65035136	65035190	.	-	0	ID=LotjaGi5g1v0333600.2.CDS.8;Parent=LotjaGi5g1v0333600.2
LjG1.1_chr5	PGSB	CDS	65036198	65036263	.	-	0	ID=LotjaGi5g1v0333600.2.CDS.9;Parent=LotjaGi5g1v0333600.2
LjG1.1_chr5	PGSB	exon	65036198	65036338	.	-	.	ID=LotjaGi5g1v0333600.2.exon.9;Parent=LotjaGi5g1v0333600.2
LjG1.1_chr5	PGSB	mRNA	65032587	65037673	.	-	.	ID=LotjaGi5g1v0333600.3;Parent=LotjaGi5g1v0333600
LjG1.1_chr5	PGSB	exon	65032587	65032714	.	-	.	ID=LotjaGi5g1v0333600.3.exon.1;Parent=LotjaGi5g1v0333600.3
LjG1.1_chr5	PGSB	CDS	65032587	65032714	.	-	2	ID=LotjaGi5g1v0333600.3.CDS.1;Parent=LotjaGi5g1v0333600.3
LjG1.1_chr5	PGSB	exon	65032811	65032899	.	-	.	ID=LotjaGi5g1v0333600.3.exon.2;Parent=LotjaGi5g1v0333600.3
LjG1.1_chr5	PGSB	CDS	65032811	65032899	.	-	1	ID=LotjaGi5g1v0333600.3.CDS.2;Parent=LotjaGi5g1v0333600.3
LjG1.1_chr5	PGSB	exon	65033137	65033390	.	-	.	ID=LotjaGi5g1v0333600.3.exon.3;Parent=LotjaGi5g1v0333600.3
LjG1.1_chr5	PGSB	CDS	65033137	65033390	.	-	0	ID=LotjaGi5g1v0333600.3.CDS.3;Parent=LotjaGi5g1v0333600.3
LjG1.1_chr5	PGSB	exon	65033692	65033783	.	-	.	ID=LotjaGi5g1v0333600.3.exon.4;Parent=LotjaGi5g1v0333600.3
LjG1.1_chr5	PGSB	CDS	65033692	65033783	.	-	2	ID=LotjaGi5g1v0333600.3.CDS.4;Parent=LotjaGi5g1v0333600.3
LjG1.1_chr5	PGSB	exon	65034267	65034351	.	-	.	ID=LotjaGi5g1v0333600.3.exon.5;Parent=LotjaGi5g1v0333600.3
LjG1.1_chr5	PGSB	CDS	65034267	65034351	.	-	0	ID=LotjaGi5g1v0333600.3.CDS.5;Parent=LotjaGi5g1v0333600.3
LjG1.1_chr5	PGSB	exon	65034497	65034613	.	-	.	ID=LotjaGi5g1v0333600.3.exon.6;Parent=LotjaGi5g1v0333600.3
LjG1.1_chr5	PGSB	CDS	65034497	65034613	.	-	0	ID=LotjaGi5g1v0333600.3.CDS.6;Parent=LotjaGi5g1v0333600.3
LjG1.1_chr5	PGSB	exon	65034732	65034811	.	-	.	ID=LotjaGi5g1v0333600.3.exon.7;Parent=LotjaGi5g1v0333600.3
LjG1.1_chr5	PGSB	CDS	65034732	65034811	.	-	2	ID=LotjaGi5g1v0333600.3.CDS.7;Parent=LotjaGi5g1v0333600.3
LjG1.1_chr5	PGSB	exon	65035136	65035190	.	-	.	ID=LotjaGi5g1v0333600.3.exon.8;Parent=LotjaGi5g1v0333600.3
LjG1.1_chr5	PGSB	CDS	65035136	65035190	.	-	0	ID=LotjaGi5g1v0333600.3.CDS.8;Parent=LotjaGi5g1v0333600.3
LjG1.1_chr5	PGSB	exon	65036198	65036288	.	-	.	ID=LotjaGi5g1v0333600.3.exon.9;Parent=LotjaGi5g1v0333600.3
LjG1.1_chr5	PGSB	CDS	65036198	65036288	.	-	1	ID=LotjaGi5g1v0333600.3.CDS.9;Parent=LotjaGi5g1v0333600.3
LjG1.1_chr5	PGSB	exon	65037110	65037169	.	-	.	ID=LotjaGi5g1v0333600.3.exon.10;Parent=LotjaGi5g1v0333600.3
LjG1.1_chr5	PGSB	CDS	65037110	65037169	.	-	1	ID=LotjaGi5g1v0333600.3.CDS.10;Parent=LotjaGi5g1v0333600.3
LjG1.1_chr5	PGSB	exon	65037264	65037329	.	-	.	ID=LotjaGi5g1v0333600.3.exon.11;Parent=LotjaGi5g1v0333600.3
LjG1.1_chr5	PGSB	CDS	65037264	65037329	.	-	1	ID=LotjaGi5g1v0333600.3.CDS.11;Parent=LotjaGi5g1v0333600.3
LjG1.1_chr5	PGSB	CDS	65037450	65037613	.	-	0	ID=LotjaGi5g1v0333600.3.CDS.12;Parent=LotjaGi5g1v0333600.3
LjG1.1_chr5	PGSB	exon	65037450	65037673	.	-	.	ID=LotjaGi5g1v0333600.3.exon.12;Parent=LotjaGi5g1v0333600.3
###
###
LjG1.1_chr5	PGSB	gene	65055312	65066579	.	+	.	ID=LotjaGi5g1v0333800
LjG1.1_chr5	PGSB	mRNA	65055312	65066526	.	+	.	ID=LotjaGi5g1v0333800.1;Parent=LotjaGi5g1v0333800
LjG1.1_chr5	PGSB	five_prime_UTR	65055312	65055470	.	+	.	ID=LotjaGi5g1v0333800.1.five_prime_UTR.1;Parent=LotjaGi5g1v0333800.1
LjG1.1_chr5	PGSB	exon	65055312	65055794	.	+	.	ID=LotjaGi5g1v0333800.1.exon.1;Parent=LotjaGi5g1v0333800.1
LjG1.1_chr5	PGSB	CDS	65055471	65055794	.	+	0	ID=LotjaGi5g1v0333800.1.CDS.1;Parent=LotjaGi5g1v0333800.1
LjG1.1_chr5	PGSB	exon	65055955	65056109	.	+	.	ID=LotjaGi5g1v0333800.1.exon.2;Parent=LotjaGi5g1v0333800.1
LjG1.1_chr5	PGSB	CDS	65055955	65056109	.	+	0	ID=LotjaGi5g1v0333800.1.CDS.2;Parent=LotjaGi5g1v0333800.1
LjG1.1_chr5	PGSB	exon	65056221	65056308	.	+	.	ID=LotjaGi5g1v0333800.1.exon.3;Parent=LotjaGi5g1v0333800.1
LjG1.1_chr5	PGSB	CDS	65056221	65056308	.	+	1	ID=LotjaGi5g1v0333800.1.CDS.3;Parent=LotjaGi5g1v0333800.1
LjG1.1_chr5	PGSB	exon	65056456	65056701	.	+	.	ID=LotjaGi5g1v0333800.1.exon.4;Parent=LotjaGi5g1v0333800.1
LjG1.1_chr5	PGSB	CDS	65056456	65056701	.	+	0	ID=LotjaGi5g1v0333800.1.CDS.4;Parent=LotjaGi5g1v0333800.1
LjG1.1_chr5	PGSB	exon	65057035	65057130	.	+	.	ID=LotjaGi5g1v0333800.1.exon.5;Parent=LotjaGi5g1v0333800.1
LjG1.1_chr5	PGSB	CDS	65057035	65057130	.	+	0	ID=LotjaGi5g1v0333800.1.CDS.5;Parent=LotjaGi5g1v0333800.1
LjG1.1_chr5	PGSB	exon	65058204	65058392	.	+	.	ID=LotjaGi5g1v0333800.1.exon.6;Parent=LotjaGi5g1v0333800.1
LjG1.1_chr5	PGSB	CDS	65058204	65058392	.	+	0	ID=LotjaGi5g1v0333800.1.CDS.6;Parent=LotjaGi5g1v0333800.1
LjG1.1_chr5	PGSB	exon	65058520	65058679	.	+	.	ID=LotjaGi5g1v0333800.1.exon.7;Parent=LotjaGi5g1v0333800.1
LjG1.1_chr5	PGSB	CDS	65058520	65058679	.	+	0	ID=LotjaGi5g1v0333800.1.CDS.7;Parent=LotjaGi5g1v0333800.1
LjG1.1_chr5	PGSB	exon	65058760	65058890	.	+	.	ID=LotjaGi5g1v0333800.1.exon.8;Parent=LotjaGi5g1v0333800.1
LjG1.1_chr5	PGSB	CDS	65058760	65058890	.	+	2	ID=LotjaGi5g1v0333800.1.CDS.8;Parent=LotjaGi5g1v0333800.1
LjG1.1_chr5	PGSB	exon	65059955	65060122	.	+	.	ID=LotjaGi5g1v0333800.1.exon.9;Parent=LotjaGi5g1v0333800.1
LjG1.1_chr5	PGSB	CDS	65059955	65060122	.	+	0	ID=LotjaGi5g1v0333800.1.CDS.9;Parent=LotjaGi5g1v0333800.1
LjG1.1_chr5	PGSB	exon	65060216	65060488	.	+	.	ID=LotjaGi5g1v0333800.1.exon.10;Parent=LotjaGi5g1v0333800.1
LjG1.1_chr5	PGSB	CDS	65060216	65060488	.	+	0	ID=LotjaGi5g1v0333800.1.CDS.10;Parent=LotjaGi5g1v0333800.1
LjG1.1_chr5	PGSB	exon	65060766	65060960	.	+	.	ID=LotjaGi5g1v0333800.1.exon.11;Parent=LotjaGi5g1v0333800.1
LjG1.1_chr5	PGSB	CDS	65060766	65060960	.	+	0	ID=LotjaGi5g1v0333800.1.CDS.11;Parent=LotjaGi5g1v0333800.1
LjG1.1_chr5	PGSB	exon	65061926	65062129	.	+	.	ID=LotjaGi5g1v0333800.1.exon.12;Parent=LotjaGi5g1v0333800.1
LjG1.1_chr5	PGSB	CDS	65061926	65062129	.	+	0	ID=LotjaGi5g1v0333800.1.CDS.12;Parent=LotjaGi5g1v0333800.1
LjG1.1_chr5	PGSB	exon	65062250	65062319	.	+	.	ID=LotjaGi5g1v0333800.1.exon.13;Parent=LotjaGi5g1v0333800.1
LjG1.1_chr5	PGSB	CDS	65062250	65062319	.	+	0	ID=LotjaGi5g1v0333800.1.CDS.13;Parent=LotjaGi5g1v0333800.1
LjG1.1_chr5	PGSB	exon	65062410	65062558	.	+	.	ID=LotjaGi5g1v0333800.1.exon.14;Parent=LotjaGi5g1v0333800.1
LjG1.1_chr5	PGSB	CDS	65062410	65062558	.	+	2	ID=LotjaGi5g1v0333800.1.CDS.14;Parent=LotjaGi5g1v0333800.1
LjG1.1_chr5	PGSB	exon	65062901	65063206	.	+	.	ID=LotjaGi5g1v0333800.1.exon.15;Parent=LotjaGi5g1v0333800.1
LjG1.1_chr5	PGSB	CDS	65062901	65063206	.	+	0	ID=LotjaGi5g1v0333800.1.CDS.15;Parent=LotjaGi5g1v0333800.1
LjG1.1_chr5	PGSB	exon	65063839	65063898	.	+	.	ID=LotjaGi5g1v0333800.1.exon.16;Parent=LotjaGi5g1v0333800.1
LjG1.1_chr5	PGSB	CDS	65063839	65063898	.	+	0	ID=LotjaGi5g1v0333800.1.CDS.16;Parent=LotjaGi5g1v0333800.1
LjG1.1_chr5	PGSB	exon	65064030	65064182	.	+	.	ID=LotjaGi5g1v0333800.1.exon.17;Parent=LotjaGi5g1v0333800.1
LjG1.1_chr5	PGSB	CDS	65064030	65064182	.	+	0	ID=LotjaGi5g1v0333800.1.CDS.17;Parent=LotjaGi5g1v0333800.1
LjG1.1_chr5	PGSB	exon	65064311	65064421	.	+	.	ID=LotjaGi5g1v0333800.1.exon.18;Parent=LotjaGi5g1v0333800.1
LjG1.1_chr5	PGSB	CDS	65064311	65064421	.	+	0	ID=LotjaGi5g1v0333800.1.CDS.18;Parent=LotjaGi5g1v0333800.1
LjG1.1_chr5	PGSB	CDS	65064534	65064995	.	+	0	ID=LotjaGi5g1v0333800.1.CDS.19;Parent=LotjaGi5g1v0333800.1
LjG1.1_chr5	PGSB	exon	65064534	65065487	.	+	.	ID=LotjaGi5g1v0333800.1.exon.19;Parent=LotjaGi5g1v0333800.1
LjG1.1_chr5	PGSB	three_prime_UTR	65064996	65065487	.	+	.	ID=LotjaGi5g1v0333800.1.three_prime_UTR.2;Parent=LotjaGi5g1v0333800.1
LjG1.1_chr5	PGSB	exon	65065638	65066526	.	+	.	ID=LotjaGi5g1v0333800.1.exon.20;Parent=LotjaGi5g1v0333800.1
LjG1.1_chr5	PGSB	three_prime_UTR	65065638	65066526	.	+	.	ID=LotjaGi5g1v0333800.1.three_prime_UTR.3;Parent=LotjaGi5g1v0333800.1
LjG1.1_chr5	PGSB	mRNA	65055314	65066579	.	+	.	ID=LotjaGi5g1v0333800.2;Parent=LotjaGi5g1v0333800
LjG1.1_chr5	PGSB	five_prime_UTR	65055314	65055470	.	+	.	ID=LotjaGi5g1v0333800.2.five_prime_UTR.1;Parent=LotjaGi5g1v0333800.2
LjG1.1_chr5	PGSB	exon	65055314	65055794	.	+	.	ID=LotjaGi5g1v0333800.2.exon.1;Parent=LotjaGi5g1v0333800.2
LjG1.1_chr5	PGSB	CDS	65055471	65055794	.	+	0	ID=LotjaGi5g1v0333800.2.CDS.1;Parent=LotjaGi5g1v0333800.2
LjG1.1_chr5	PGSB	exon	65055955	65056109	.	+	.	ID=LotjaGi5g1v0333800.2.exon.2;Parent=LotjaGi5g1v0333800.2
LjG1.1_chr5	PGSB	CDS	65055955	65056109	.	+	0	ID=LotjaGi5g1v0333800.2.CDS.2;Parent=LotjaGi5g1v0333800.2
LjG1.1_chr5	PGSB	exon	65056221	65056308	.	+	.	ID=LotjaGi5g1v0333800.2.exon.3;Parent=LotjaGi5g1v0333800.2
LjG1.1_chr5	PGSB	CDS	65056221	65056308	.	+	1	ID=LotjaGi5g1v0333800.2.CDS.3;Parent=LotjaGi5g1v0333800.2
LjG1.1_chr5	PGSB	exon	65056456	65056701	.	+	.	ID=LotjaGi5g1v0333800.2.exon.4;Parent=LotjaGi5g1v0333800.2
LjG1.1_chr5	PGSB	CDS	65056456	65056701	.	+	0	ID=LotjaGi5g1v0333800.2.CDS.4;Parent=LotjaGi5g1v0333800.2
LjG1.1_chr5	PGSB	exon	65057035	65057130	.	+	.	ID=LotjaGi5g1v0333800.2.exon.5;Parent=LotjaGi5g1v0333800.2
LjG1.1_chr5	PGSB	CDS	65057035	65057130	.	+	0	ID=LotjaGi5g1v0333800.2.CDS.5;Parent=LotjaGi5g1v0333800.2
LjG1.1_chr5	PGSB	exon	65058204	65058392	.	+	.	ID=LotjaGi5g1v0333800.2.exon.6;Parent=LotjaGi5g1v0333800.2
LjG1.1_chr5	PGSB	CDS	65058204	65058392	.	+	0	ID=LotjaGi5g1v0333800.2.CDS.6;Parent=LotjaGi5g1v0333800.2
LjG1.1_chr5	PGSB	exon	65058520	65058679	.	+	.	ID=LotjaGi5g1v0333800.2.exon.7;Parent=LotjaGi5g1v0333800.2
LjG1.1_chr5	PGSB	CDS	65058520	65058679	.	+	0	ID=LotjaGi5g1v0333800.2.CDS.7;Parent=LotjaGi5g1v0333800.2
LjG1.1_chr5	PGSB	exon	65058760	65058890	.	+	.	ID=LotjaGi5g1v0333800.2.exon.8;Parent=LotjaGi5g1v0333800.2
LjG1.1_chr5	PGSB	CDS	65058760	65058890	.	+	2	ID=LotjaGi5g1v0333800.2.CDS.8;Parent=LotjaGi5g1v0333800.2
LjG1.1_chr5	PGSB	exon	65059955	65060122	.	+	.	ID=LotjaGi5g1v0333800.2.exon.9;Parent=LotjaGi5g1v0333800.2
LjG1.1_chr5	PGSB	CDS	65059955	65060122	.	+	0	ID=LotjaGi5g1v0333800.2.CDS.9;Parent=LotjaGi5g1v0333800.2
LjG1.1_chr5	PGSB	exon	65060216	65060488	.	+	.	ID=LotjaGi5g1v0333800.2.exon.10;Parent=LotjaGi5g1v0333800.2
LjG1.1_chr5	PGSB	CDS	65060216	65060488	.	+	0	ID=LotjaGi5g1v0333800.2.CDS.10;Parent=LotjaGi5g1v0333800.2
LjG1.1_chr5	PGSB	exon	65060766	65060960	.	+	.	ID=LotjaGi5g1v0333800.2.exon.11;Parent=LotjaGi5g1v0333800.2
LjG1.1_chr5	PGSB	CDS	65060766	65060960	.	+	0	ID=LotjaGi5g1v0333800.2.CDS.11;Parent=LotjaGi5g1v0333800.2
LjG1.1_chr5	PGSB	exon	65061926	65062129	.	+	.	ID=LotjaGi5g1v0333800.2.exon.12;Parent=LotjaGi5g1v0333800.2
LjG1.1_chr5	PGSB	CDS	65061926	65062129	.	+	0	ID=LotjaGi5g1v0333800.2.CDS.12;Parent=LotjaGi5g1v0333800.2
LjG1.1_chr5	PGSB	exon	65062250	65062319	.	+	.	ID=LotjaGi5g1v0333800.2.exon.13;Parent=LotjaGi5g1v0333800.2
LjG1.1_chr5	PGSB	CDS	65062250	65062319	.	+	0	ID=LotjaGi5g1v0333800.2.CDS.13;Parent=LotjaGi5g1v0333800.2
LjG1.1_chr5	PGSB	exon	65062410	65062558	.	+	.	ID=LotjaGi5g1v0333800.2.exon.14;Parent=LotjaGi5g1v0333800.2
LjG1.1_chr5	PGSB	CDS	65062410	65062558	.	+	2	ID=LotjaGi5g1v0333800.2.CDS.14;Parent=LotjaGi5g1v0333800.2
LjG1.1_chr5	PGSB	exon	65062901	65063206	.	+	.	ID=LotjaGi5g1v0333800.2.exon.15;Parent=LotjaGi5g1v0333800.2
LjG1.1_chr5	PGSB	CDS	65062901	65063206	.	+	0	ID=LotjaGi5g1v0333800.2.CDS.15;Parent=LotjaGi5g1v0333800.2
LjG1.1_chr5	PGSB	exon	65063839	65063898	.	+	.	ID=LotjaGi5g1v0333800.2.exon.16;Parent=LotjaGi5g1v0333800.2
LjG1.1_chr5	PGSB	CDS	65063839	65063898	.	+	0	ID=LotjaGi5g1v0333800.2.CDS.16;Parent=LotjaGi5g1v0333800.2
LjG1.1_chr5	PGSB	exon	65064030	65064182	.	+	.	ID=LotjaGi5g1v0333800.2.exon.17;Parent=LotjaGi5g1v0333800.2
LjG1.1_chr5	PGSB	CDS	65064030	65064182	.	+	0	ID=LotjaGi5g1v0333800.2.CDS.17;Parent=LotjaGi5g1v0333800.2
LjG1.1_chr5	PGSB	exon	65064311	65064421	.	+	.	ID=LotjaGi5g1v0333800.2.exon.18;Parent=LotjaGi5g1v0333800.2
LjG1.1_chr5	PGSB	CDS	65064311	65064421	.	+	0	ID=LotjaGi5g1v0333800.2.CDS.18;Parent=LotjaGi5g1v0333800.2
LjG1.1_chr5	PGSB	CDS	65064534	65064995	.	+	0	ID=LotjaGi5g1v0333800.2.CDS.19;Parent=LotjaGi5g1v0333800.2
LjG1.1_chr5	PGSB	exon	65064534	65066579	.	+	.	ID=LotjaGi5g1v0333800.2.exon.19;Parent=LotjaGi5g1v0333800.2
LjG1.1_chr5	PGSB	three_prime_UTR	65064996	65066579	.	+	.	ID=LotjaGi5g1v0333800.2.three_prime_UTR.2;Parent=LotjaGi5g1v0333800.2
LjG1.1_chr5	PGSB	mRNA	65056003	65064995	.	+	.	ID=LotjaGi5g1v0333800.3;Parent=LotjaGi5g1v0333800
LjG1.1_chr5	PGSB	exon	65056003	65056109	.	+	.	ID=LotjaGi5g1v0333800.3.exon.1;Parent=LotjaGi5g1v0333800.3
LjG1.1_chr5	PGSB	CDS	65056003	65056109	.	+	0	ID=LotjaGi5g1v0333800.3.CDS.1;Parent=LotjaGi5g1v0333800.3
LjG1.1_chr5	PGSB	exon	65056221	65056308	.	+	.	ID=LotjaGi5g1v0333800.3.exon.2;Parent=LotjaGi5g1v0333800.3
LjG1.1_chr5	PGSB	CDS	65056221	65056308	.	+	1	ID=LotjaGi5g1v0333800.3.CDS.2;Parent=LotjaGi5g1v0333800.3
LjG1.1_chr5	PGSB	exon	65056456	65056701	.	+	.	ID=LotjaGi5g1v0333800.3.exon.3;Parent=LotjaGi5g1v0333800.3
LjG1.1_chr5	PGSB	CDS	65056456	65056701	.	+	0	ID=LotjaGi5g1v0333800.3.CDS.3;Parent=LotjaGi5g1v0333800.3
LjG1.1_chr5	PGSB	exon	65057035	65057130	.	+	.	ID=LotjaGi5g1v0333800.3.exon.4;Parent=LotjaGi5g1v0333800.3
LjG1.1_chr5	PGSB	CDS	65057035	65057130	.	+	0	ID=LotjaGi5g1v0333800.3.CDS.4;Parent=LotjaGi5g1v0333800.3
LjG1.1_chr5	PGSB	exon	65058204	65058392	.	+	.	ID=LotjaGi5g1v0333800.3.exon.5;Parent=LotjaGi5g1v0333800.3
LjG1.1_chr5	PGSB	CDS	65058204	65058392	.	+	0	ID=LotjaGi5g1v0333800.3.CDS.5;Parent=LotjaGi5g1v0333800.3
LjG1.1_chr5	PGSB	exon	65058520	65058679	.	+	.	ID=LotjaGi5g1v0333800.3.exon.6;Parent=LotjaGi5g1v0333800.3
LjG1.1_chr5	PGSB	CDS	65058520	65058679	.	+	0	ID=LotjaGi5g1v0333800.3.CDS.6;Parent=LotjaGi5g1v0333800.3
LjG1.1_chr5	PGSB	exon	65058760	65058890	.	+	.	ID=LotjaGi5g1v0333800.3.exon.7;Parent=LotjaGi5g1v0333800.3
LjG1.1_chr5	PGSB	CDS	65058760	65058890	.	+	2	ID=LotjaGi5g1v0333800.3.CDS.7;Parent=LotjaGi5g1v0333800.3
LjG1.1_chr5	PGSB	exon	65059955	65060122	.	+	.	ID=LotjaGi5g1v0333800.3.exon.8;Parent=LotjaGi5g1v0333800.3
LjG1.1_chr5	PGSB	CDS	65059955	65060122	.	+	0	ID=LotjaGi5g1v0333800.3.CDS.8;Parent=LotjaGi5g1v0333800.3
LjG1.1_chr5	PGSB	exon	65060216	65060488	.	+	.	ID=LotjaGi5g1v0333800.3.exon.9;Parent=LotjaGi5g1v0333800.3
LjG1.1_chr5	PGSB	CDS	65060216	65060488	.	+	0	ID=LotjaGi5g1v0333800.3.CDS.9;Parent=LotjaGi5g1v0333800.3
LjG1.1_chr5	PGSB	exon	65060766	65060960	.	+	.	ID=LotjaGi5g1v0333800.3.exon.10;Parent=LotjaGi5g1v0333800.3
LjG1.1_chr5	PGSB	CDS	65060766	65060960	.	+	0	ID=LotjaGi5g1v0333800.3.CDS.10;Parent=LotjaGi5g1v0333800.3
LjG1.1_chr5	PGSB	exon	65061926	65062129	.	+	.	ID=LotjaGi5g1v0333800.3.exon.11;Parent=LotjaGi5g1v0333800.3
LjG1.1_chr5	PGSB	CDS	65061926	65062129	.	+	0	ID=LotjaGi5g1v0333800.3.CDS.11;Parent=LotjaGi5g1v0333800.3
LjG1.1_chr5	PGSB	exon	65062250	65062319	.	+	.	ID=LotjaGi5g1v0333800.3.exon.12;Parent=LotjaGi5g1v0333800.3
LjG1.1_chr5	PGSB	CDS	65062250	65062319	.	+	0	ID=LotjaGi5g1v0333800.3.CDS.12;Parent=LotjaGi5g1v0333800.3
LjG1.1_chr5	PGSB	exon	65062410	65062558	.	+	.	ID=LotjaGi5g1v0333800.3.exon.13;Parent=LotjaGi5g1v0333800.3
LjG1.1_chr5	PGSB	CDS	65062410	65062558	.	+	2	ID=LotjaGi5g1v0333800.3.CDS.13;Parent=LotjaGi5g1v0333800.3
LjG1.1_chr5	PGSB	exon	65062901	65063206	.	+	.	ID=LotjaGi5g1v0333800.3.exon.14;Parent=LotjaGi5g1v0333800.3
LjG1.1_chr5	PGSB	CDS	65062901	65063206	.	+	0	ID=LotjaGi5g1v0333800.3.CDS.14;Parent=LotjaGi5g1v0333800.3
LjG1.1_chr5	PGSB	exon	65063839	65063898	.	+	.	ID=LotjaGi5g1v0333800.3.exon.15;Parent=LotjaGi5g1v0333800.3
LjG1.1_chr5	PGSB	CDS	65063839	65063898	.	+	0	ID=LotjaGi5g1v0333800.3.CDS.15;Parent=LotjaGi5g1v0333800.3
LjG1.1_chr5	PGSB	exon	65064030	65064182	.	+	.	ID=LotjaGi5g1v0333800.3.exon.16;Parent=LotjaGi5g1v0333800.3
LjG1.1_chr5	PGSB	CDS	65064030	65064182	.	+	0	ID=LotjaGi5g1v0333800.3.CDS.16;Parent=LotjaGi5g1v0333800.3
LjG1.1_chr5	PGSB	exon	65064311	65064421	.	+	.	ID=LotjaGi5g1v0333800.3.exon.17;Parent=LotjaGi5g1v0333800.3
LjG1.1_chr5	PGSB	CDS	65064311	65064421	.	+	0	ID=LotjaGi5g1v0333800.3.CDS.17;Parent=LotjaGi5g1v0333800.3
LjG1.1_chr5	PGSB	exon	65064534	65064995	.	+	.	ID=LotjaGi5g1v0333800.3.exon.18;Parent=LotjaGi5g1v0333800.3
LjG1.1_chr5	PGSB	CDS	65064534	65064995	.	+	0	ID=LotjaGi5g1v0333800.3.CDS.18;Parent=LotjaGi5g1v0333800.3
LjG1.1_chr5	PGSB	mRNA	65056229	65064995	.	+	.	ID=LotjaGi5g1v0333800.4;Parent=LotjaGi5g1v0333800
LjG1.1_chr5	PGSB	exon	65056229	65056308	.	+	.	ID=LotjaGi5g1v0333800.4.exon.1;Parent=LotjaGi5g1v0333800.4
LjG1.1_chr5	PGSB	five_prime_UTR	65056229	65056308	.	+	.	ID=LotjaGi5g1v0333800.4.five_prime_UTR.1;Parent=LotjaGi5g1v0333800.4
LjG1.1_chr5	PGSB	five_prime_UTR	65056527	65056674	.	+	.	ID=LotjaGi5g1v0333800.4.five_prime_UTR.2;Parent=LotjaGi5g1v0333800.4
LjG1.1_chr5	PGSB	exon	65056527	65056701	.	+	.	ID=LotjaGi5g1v0333800.4.exon.2;Parent=LotjaGi5g1v0333800.4
LjG1.1_chr5	PGSB	CDS	65056675	65056701	.	+	0	ID=LotjaGi5g1v0333800.4.CDS.1;Parent=LotjaGi5g1v0333800.4
LjG1.1_chr5	PGSB	exon	65057035	65057130	.	+	.	ID=LotjaGi5g1v0333800.4.exon.3;Parent=LotjaGi5g1v0333800.4
LjG1.1_chr5	PGSB	CDS	65057035	65057130	.	+	0	ID=LotjaGi5g1v0333800.4.CDS.2;Parent=LotjaGi5g1v0333800.4
LjG1.1_chr5	PGSB	exon	65058204	65058392	.	+	.	ID=LotjaGi5g1v0333800.4.exon.4;Parent=LotjaGi5g1v0333800.4
LjG1.1_chr5	PGSB	CDS	65058204	65058392	.	+	0	ID=LotjaGi5g1v0333800.4.CDS.3;Parent=LotjaGi5g1v0333800.4
LjG1.1_chr5	PGSB	exon	65058520	65058679	.	+	.	ID=LotjaGi5g1v0333800.4.exon.5;Parent=LotjaGi5g1v0333800.4
LjG1.1_chr5	PGSB	CDS	65058520	65058679	.	+	0	ID=LotjaGi5g1v0333800.4.CDS.4;Parent=LotjaGi5g1v0333800.4
LjG1.1_chr5	PGSB	exon	65058760	65058890	.	+	.	ID=LotjaGi5g1v0333800.4.exon.6;Parent=LotjaGi5g1v0333800.4
LjG1.1_chr5	PGSB	CDS	65058760	65058890	.	+	2	ID=LotjaGi5g1v0333800.4.CDS.5;Parent=LotjaGi5g1v0333800.4
LjG1.1_chr5	PGSB	exon	65059955	65060122	.	+	.	ID=LotjaGi5g1v0333800.4.exon.7;Parent=LotjaGi5g1v0333800.4
LjG1.1_chr5	PGSB	CDS	65059955	65060122	.	+	0	ID=LotjaGi5g1v0333800.4.CDS.6;Parent=LotjaGi5g1v0333800.4
LjG1.1_chr5	PGSB	exon	65060216	65060488	.	+	.	ID=LotjaGi5g1v0333800.4.exon.8;Parent=LotjaGi5g1v0333800.4
LjG1.1_chr5	PGSB	CDS	65060216	65060488	.	+	0	ID=LotjaGi5g1v0333800.4.CDS.7;Parent=LotjaGi5g1v0333800.4
LjG1.1_chr5	PGSB	exon	65060766	65060960	.	+	.	ID=LotjaGi5g1v0333800.4.exon.9;Parent=LotjaGi5g1v0333800.4
LjG1.1_chr5	PGSB	CDS	65060766	65060960	.	+	0	ID=LotjaGi5g1v0333800.4.CDS.8;Parent=LotjaGi5g1v0333800.4
LjG1.1_chr5	PGSB	exon	65061926	65062129	.	+	.	ID=LotjaGi5g1v0333800.4.exon.10;Parent=LotjaGi5g1v0333800.4
LjG1.1_chr5	PGSB	CDS	65061926	65062129	.	+	0	ID=LotjaGi5g1v0333800.4.CDS.9;Parent=LotjaGi5g1v0333800.4
LjG1.1_chr5	PGSB	exon	65062250	65062319	.	+	.	ID=LotjaGi5g1v0333800.4.exon.11;Parent=LotjaGi5g1v0333800.4
LjG1.1_chr5	PGSB	CDS	65062250	65062319	.	+	0	ID=LotjaGi5g1v0333800.4.CDS.10;Parent=LotjaGi5g1v0333800.4
LjG1.1_chr5	PGSB	exon	65062410	65062558	.	+	.	ID=LotjaGi5g1v0333800.4.exon.12;Parent=LotjaGi5g1v0333800.4
LjG1.1_chr5	PGSB	CDS	65062410	65062558	.	+	2	ID=LotjaGi5g1v0333800.4.CDS.11;Parent=LotjaGi5g1v0333800.4
LjG1.1_chr5	PGSB	exon	65062901	65063206	.	+	.	ID=LotjaGi5g1v0333800.4.exon.13;Parent=LotjaGi5g1v0333800.4
LjG1.1_chr5	PGSB	CDS	65062901	65063206	.	+	0	ID=LotjaGi5g1v0333800.4.CDS.12;Parent=LotjaGi5g1v0333800.4
LjG1.1_chr5	PGSB	exon	65063839	65063898	.	+	.	ID=LotjaGi5g1v0333800.4.exon.14;Parent=LotjaGi5g1v0333800.4
LjG1.1_chr5	PGSB	CDS	65063839	65063898	.	+	0	ID=LotjaGi5g1v0333800.4.CDS.13;Parent=LotjaGi5g1v0333800.4
LjG1.1_chr5	PGSB	exon	65064030	65064182	.	+	.	ID=LotjaGi5g1v0333800.4.exon.15;Parent=LotjaGi5g1v0333800.4
LjG1.1_chr5	PGSB	CDS	65064030	65064182	.	+	0	ID=LotjaGi5g1v0333800.4.CDS.14;Parent=LotjaGi5g1v0333800.4
LjG1.1_chr5	PGSB	exon	65064311	65064421	.	+	.	ID=LotjaGi5g1v0333800.4.exon.16;Parent=LotjaGi5g1v0333800.4
LjG1.1_chr5	PGSB	CDS	65064311	65064421	.	+	0	ID=LotjaGi5g1v0333800.4.CDS.15;Parent=LotjaGi5g1v0333800.4
LjG1.1_chr5	PGSB	exon	65064534	65064995	.	+	.	ID=LotjaGi5g1v0333800.4.exon.17;Parent=LotjaGi5g1v0333800.4
LjG1.1_chr5	PGSB	CDS	65064534	65064995	.	+	0	ID=LotjaGi5g1v0333800.4.CDS.16;Parent=LotjaGi5g1v0333800.4
LjG1.1_chr5	PGSB	mRNA	65057927	65064995	.	+	.	ID=LotjaGi5g1v0333800.5;Parent=LotjaGi5g1v0333800
LjG1.1_chr5	PGSB	exon	65057927	65057966	.	+	.	ID=LotjaGi5g1v0333800.5.exon.1;Parent=LotjaGi5g1v0333800.5
LjG1.1_chr5	PGSB	five_prime_UTR	65057927	65057966	.	+	.	ID=LotjaGi5g1v0333800.5.five_prime_UTR.1;Parent=LotjaGi5g1v0333800.5
LjG1.1_chr5	PGSB	five_prime_UTR	65058169	65058338	.	+	.	ID=LotjaGi5g1v0333800.5.five_prime_UTR.2;Parent=LotjaGi5g1v0333800.5
LjG1.1_chr5	PGSB	exon	65058169	65058392	.	+	.	ID=LotjaGi5g1v0333800.5.exon.2;Parent=LotjaGi5g1v0333800.5
LjG1.1_chr5	PGSB	CDS	65058339	65058392	.	+	0	ID=LotjaGi5g1v0333800.5.CDS.1;Parent=LotjaGi5g1v0333800.5
LjG1.1_chr5	PGSB	exon	65058520	65058679	.	+	.	ID=LotjaGi5g1v0333800.5.exon.3;Parent=LotjaGi5g1v0333800.5
LjG1.1_chr5	PGSB	CDS	65058520	65058679	.	+	0	ID=LotjaGi5g1v0333800.5.CDS.2;Parent=LotjaGi5g1v0333800.5
LjG1.1_chr5	PGSB	exon	65058760	65058890	.	+	.	ID=LotjaGi5g1v0333800.5.exon.4;Parent=LotjaGi5g1v0333800.5
LjG1.1_chr5	PGSB	CDS	65058760	65058890	.	+	2	ID=LotjaGi5g1v0333800.5.CDS.3;Parent=LotjaGi5g1v0333800.5
LjG1.1_chr5	PGSB	exon	65059955	65060122	.	+	.	ID=LotjaGi5g1v0333800.5.exon.5;Parent=LotjaGi5g1v0333800.5
LjG1.1_chr5	PGSB	CDS	65059955	65060122	.	+	0	ID=LotjaGi5g1v0333800.5.CDS.4;Parent=LotjaGi5g1v0333800.5
LjG1.1_chr5	PGSB	exon	65060216	65060488	.	+	.	ID=LotjaGi5g1v0333800.5.exon.6;Parent=LotjaGi5g1v0333800.5
LjG1.1_chr5	PGSB	CDS	65060216	65060488	.	+	0	ID=LotjaGi5g1v0333800.5.CDS.5;Parent=LotjaGi5g1v0333800.5
LjG1.1_chr5	PGSB	exon	65060766	65060960	.	+	.	ID=LotjaGi5g1v0333800.5.exon.7;Parent=LotjaGi5g1v0333800.5
LjG1.1_chr5	PGSB	CDS	65060766	65060960	.	+	0	ID=LotjaGi5g1v0333800.5.CDS.6;Parent=LotjaGi5g1v0333800.5
LjG1.1_chr5	PGSB	exon	65061926	65062129	.	+	.	ID=LotjaGi5g1v0333800.5.exon.8;Parent=LotjaGi5g1v0333800.5
LjG1.1_chr5	PGSB	CDS	65061926	65062129	.	+	0	ID=LotjaGi5g1v0333800.5.CDS.7;Parent=LotjaGi5g1v0333800.5
LjG1.1_chr5	PGSB	exon	65062250	65062319	.	+	.	ID=LotjaGi5g1v0333800.5.exon.9;Parent=LotjaGi5g1v0333800.5
LjG1.1_chr5	PGSB	CDS	65062250	65062319	.	+	0	ID=LotjaGi5g1v0333800.5.CDS.8;Parent=LotjaGi5g1v0333800.5
LjG1.1_chr5	PGSB	exon	65062410	65062558	.	+	.	ID=LotjaGi5g1v0333800.5.exon.10;Parent=LotjaGi5g1v0333800.5
LjG1.1_chr5	PGSB	CDS	65062410	65062558	.	+	2	ID=LotjaGi5g1v0333800.5.CDS.9;Parent=LotjaGi5g1v0333800.5
LjG1.1_chr5	PGSB	exon	65062901	65063206	.	+	.	ID=LotjaGi5g1v0333800.5.exon.11;Parent=LotjaGi5g1v0333800.5
LjG1.1_chr5	PGSB	CDS	65062901	65063206	.	+	0	ID=LotjaGi5g1v0333800.5.CDS.10;Parent=LotjaGi5g1v0333800.5
LjG1.1_chr5	PGSB	exon	65063839	65063898	.	+	.	ID=LotjaGi5g1v0333800.5.exon.12;Parent=LotjaGi5g1v0333800.5
LjG1.1_chr5	PGSB	CDS	65063839	65063898	.	+	0	ID=LotjaGi5g1v0333800.5.CDS.11;Parent=LotjaGi5g1v0333800.5
LjG1.1_chr5	PGSB	exon	65064030	65064182	.	+	.	ID=LotjaGi5g1v0333800.5.exon.13;Parent=LotjaGi5g1v0333800.5
LjG1.1_chr5	PGSB	CDS	65064030	65064182	.	+	0	ID=LotjaGi5g1v0333800.5.CDS.12;Parent=LotjaGi5g1v0333800.5
LjG1.1_chr5	PGSB	exon	65064311	65064421	.	+	.	ID=LotjaGi5g1v0333800.5.exon.14;Parent=LotjaGi5g1v0333800.5
LjG1.1_chr5	PGSB	CDS	65064311	65064421	.	+	0	ID=LotjaGi5g1v0333800.5.CDS.13;Parent=LotjaGi5g1v0333800.5
LjG1.1_chr5	PGSB	exon	65064534	65064995	.	+	.	ID=LotjaGi5g1v0333800.5.exon.15;Parent=LotjaGi5g1v0333800.5
LjG1.1_chr5	PGSB	CDS	65064534	65064995	.	+	0	ID=LotjaGi5g1v0333800.5.CDS.14;Parent=LotjaGi5g1v0333800.5
LjG1.1_chr5	PGSB	mRNA	65063833	65064436	.	+	.	ID=LotjaGi5g1v0333800.6;Parent=LotjaGi5g1v0333800
LjG1.1_chr5	PGSB	exon	65063833	65063898	.	+	.	ID=LotjaGi5g1v0333800.6.exon.1;Parent=LotjaGi5g1v0333800.6
LjG1.1_chr5	PGSB	CDS	65063869	65063898	.	+	0	ID=LotjaGi5g1v0333800.6.CDS.1;Parent=LotjaGi5g1v0333800.6
LjG1.1_chr5	PGSB	exon	65064030	65064182	.	+	.	ID=LotjaGi5g1v0333800.6.exon.2;Parent=LotjaGi5g1v0333800.6
LjG1.1_chr5	PGSB	CDS	65064030	65064182	.	+	0	ID=LotjaGi5g1v0333800.6.CDS.2;Parent=LotjaGi5g1v0333800.6
LjG1.1_chr5	PGSB	exon	65064311	65064436	.	+	.	ID=LotjaGi5g1v0333800.6.exon.3;Parent=LotjaGi5g1v0333800.6
LjG1.1_chr5	PGSB	CDS	65064311	65064436	.	+	0	ID=LotjaGi5g1v0333800.6.CDS.3;Parent=LotjaGi5g1v0333800.6
###
LjG1.1_chr5	PGSB	gene	65066665	65070412	.	-	.	ID=LotjaGi5g1v0333900
LjG1.1_chr5	PGSB	mRNA	65066665	65070412	.	-	.	ID=LotjaGi5g1v0333900.1;Parent=LotjaGi5g1v0333900
LjG1.1_chr5	PGSB	three_prime_UTR	65066665	65067536	.	-	.	ID=LotjaGi5g1v0333900.1.three_prime_UTR.1;Parent=LotjaGi5g1v0333900.1
LjG1.1_chr5	PGSB	exon	65066665	65067815	.	-	.	ID=LotjaGi5g1v0333900.1.exon.1;Parent=LotjaGi5g1v0333900.1
LjG1.1_chr5	PGSB	CDS	65067537	65067815	.	-	0	ID=LotjaGi5g1v0333900.1.CDS.1;Parent=LotjaGi5g1v0333900.1
LjG1.1_chr5	PGSB	exon	65068024	65068293	.	-	.	ID=LotjaGi5g1v0333900.1.exon.2;Parent=LotjaGi5g1v0333900.1
LjG1.1_chr5	PGSB	CDS	65068024	65068293	.	-	0	ID=LotjaGi5g1v0333900.1.CDS.2;Parent=LotjaGi5g1v0333900.1
LjG1.1_chr5	PGSB	exon	65068823	65068913	.	-	.	ID=LotjaGi5g1v0333900.1.exon.3;Parent=LotjaGi5g1v0333900.1
LjG1.1_chr5	PGSB	CDS	65068823	65068913	.	-	1	ID=LotjaGi5g1v0333900.1.CDS.3;Parent=LotjaGi5g1v0333900.1
LjG1.1_chr5	PGSB	exon	65069005	65069114	.	-	.	ID=LotjaGi5g1v0333900.1.exon.4;Parent=LotjaGi5g1v0333900.1
LjG1.1_chr5	PGSB	CDS	65069005	65069114	.	-	0	ID=LotjaGi5g1v0333900.1.CDS.4;Parent=LotjaGi5g1v0333900.1
LjG1.1_chr5	PGSB	exon	65069336	65069605	.	-	.	ID=LotjaGi5g1v0333900.1.exon.5;Parent=LotjaGi5g1v0333900.1
LjG1.1_chr5	PGSB	CDS	65069336	65069605	.	-	0	ID=LotjaGi5g1v0333900.1.CDS.5;Parent=LotjaGi5g1v0333900.1
LjG1.1_chr5	PGSB	CDS	65070018	65070167	.	-	0	ID=LotjaGi5g1v0333900.1.CDS.6;Parent=LotjaGi5g1v0333900.1
LjG1.1_chr5	PGSB	exon	65070018	65070412	.	-	.	ID=LotjaGi5g1v0333900.1.exon.6;Parent=LotjaGi5g1v0333900.1
LjG1.1_chr5	PGSB	five_prime_UTR	65070168	65070412	.	-	.	ID=LotjaGi5g1v0333900.1.five_prime_UTR.2;Parent=LotjaGi5g1v0333900.1
LjG1.1_chr5	PGSB	mRNA	65067537	65069895	.	-	.	ID=LotjaGi5g1v0333900.2;Parent=LotjaGi5g1v0333900
LjG1.1_chr5	PGSB	exon	65067537	65067815	.	-	.	ID=LotjaGi5g1v0333900.2.exon.1;Parent=LotjaGi5g1v0333900.2
LjG1.1_chr5	PGSB	CDS	65067537	65067815	.	-	0	ID=LotjaGi5g1v0333900.2.CDS.1;Parent=LotjaGi5g1v0333900.2
LjG1.1_chr5	PGSB	CDS	65068024	65068134	.	-	0	ID=LotjaGi5g1v0333900.2.CDS.2;Parent=LotjaGi5g1v0333900.2
LjG1.1_chr5	PGSB	exon	65068024	65068293	.	-	.	ID=LotjaGi5g1v0333900.2.exon.2;Parent=LotjaGi5g1v0333900.2
LjG1.1_chr5	PGSB	five_prime_UTR	65068135	65068293	.	-	.	ID=LotjaGi5g1v0333900.2.five_prime_UTR.1;Parent=LotjaGi5g1v0333900.2
LjG1.1_chr5	PGSB	exon	65068823	65068913	.	-	.	ID=LotjaGi5g1v0333900.2.exon.3;Parent=LotjaGi5g1v0333900.2
LjG1.1_chr5	PGSB	five_prime_UTR	65068823	65068913	.	-	.	ID=LotjaGi5g1v0333900.2.five_prime_UTR.2;Parent=LotjaGi5g1v0333900.2
LjG1.1_chr5	PGSB	exon	65069005	65069114	.	-	.	ID=LotjaGi5g1v0333900.2.exon.4;Parent=LotjaGi5g1v0333900.2
LjG1.1_chr5	PGSB	five_prime_UTR	65069005	65069114	.	-	.	ID=LotjaGi5g1v0333900.2.five_prime_UTR.3;Parent=LotjaGi5g1v0333900.2
LjG1.1_chr5	PGSB	exon	65069336	65069605	.	-	.	ID=LotjaGi5g1v0333900.2.exon.5;Parent=LotjaGi5g1v0333900.2
LjG1.1_chr5	PGSB	five_prime_UTR	65069336	65069605	.	-	.	ID=LotjaGi5g1v0333900.2.five_prime_UTR.4;Parent=LotjaGi5g1v0333900.2
LjG1.1_chr5	PGSB	exon	65069847	65069895	.	-	.	ID=LotjaGi5g1v0333900.2.exon.6;Parent=LotjaGi5g1v0333900.2
LjG1.1_chr5	PGSB	five_prime_UTR	65069847	65069895	.	-	.	ID=LotjaGi5g1v0333900.2.five_prime_UTR.5;Parent=LotjaGi5g1v0333900.2
LjG1.1_chr5	PGSB	mRNA	65067537	65069904	.	-	.	ID=LotjaGi5g1v0333900.3;Parent=LotjaGi5g1v0333900
LjG1.1_chr5	PGSB	exon	65067537	65067815	.	-	.	ID=LotjaGi5g1v0333900.3.exon.1;Parent=LotjaGi5g1v0333900.3
LjG1.1_chr5	PGSB	CDS	65067537	65067815	.	-	0	ID=LotjaGi5g1v0333900.3.CDS.1;Parent=LotjaGi5g1v0333900.3
LjG1.1_chr5	PGSB	CDS	65068024	65068134	.	-	0	ID=LotjaGi5g1v0333900.3.CDS.2;Parent=LotjaGi5g1v0333900.3
LjG1.1_chr5	PGSB	exon	65068024	65068293	.	-	.	ID=LotjaGi5g1v0333900.3.exon.2;Parent=LotjaGi5g1v0333900.3
LjG1.1_chr5	PGSB	five_prime_UTR	65068135	65068293	.	-	.	ID=LotjaGi5g1v0333900.3.five_prime_UTR.1;Parent=LotjaGi5g1v0333900.3
LjG1.1_chr5	PGSB	exon	65068823	65068913	.	-	.	ID=LotjaGi5g1v0333900.3.exon.3;Parent=LotjaGi5g1v0333900.3
LjG1.1_chr5	PGSB	five_prime_UTR	65068823	65068913	.	-	.	ID=LotjaGi5g1v0333900.3.five_prime_UTR.2;Parent=LotjaGi5g1v0333900.3
LjG1.1_chr5	PGSB	exon	65069005	65069114	.	-	.	ID=LotjaGi5g1v0333900.3.exon.4;Parent=LotjaGi5g1v0333900.3
LjG1.1_chr5	PGSB	five_prime_UTR	65069005	65069114	.	-	.	ID=LotjaGi5g1v0333900.3.five_prime_UTR.3;Parent=LotjaGi5g1v0333900.3
LjG1.1_chr5	PGSB	exon	65069336	65069605	.	-	.	ID=LotjaGi5g1v0333900.3.exon.5;Parent=LotjaGi5g1v0333900.3
LjG1.1_chr5	PGSB	five_prime_UTR	65069336	65069605	.	-	.	ID=LotjaGi5g1v0333900.3.five_prime_UTR.4;Parent=LotjaGi5g1v0333900.3
LjG1.1_chr5	PGSB	exon	65069888	65069904	.	-	.	ID=LotjaGi5g1v0333900.3.exon.6;Parent=LotjaGi5g1v0333900.3
LjG1.1_chr5	PGSB	five_prime_UTR	65069888	65069904	.	-	.	ID=LotjaGi5g1v0333900.3.five_prime_UTR.5;Parent=LotjaGi5g1v0333900.3
LjG1.1_chr5	PGSB	mRNA	65067537	65070179	.	-	.	ID=LotjaGi5g1v0333900.4;Parent=LotjaGi5g1v0333900
LjG1.1_chr5	PGSB	exon	65067537	65067815	.	-	.	ID=LotjaGi5g1v0333900.4.exon.1;Parent=LotjaGi5g1v0333900.4
LjG1.1_chr5	PGSB	CDS	65067537	65067815	.	-	0	ID=LotjaGi5g1v0333900.4.CDS.1;Parent=LotjaGi5g1v0333900.4
LjG1.1_chr5	PGSB	CDS	65068024	65068134	.	-	0	ID=LotjaGi5g1v0333900.4.CDS.2;Parent=LotjaGi5g1v0333900.4
LjG1.1_chr5	PGSB	exon	65068024	65068293	.	-	.	ID=LotjaGi5g1v0333900.4.exon.2;Parent=LotjaGi5g1v0333900.4
LjG1.1_chr5	PGSB	five_prime_UTR	65068135	65068293	.	-	.	ID=LotjaGi5g1v0333900.4.five_prime_UTR.1;Parent=LotjaGi5g1v0333900.4
LjG1.1_chr5	PGSB	exon	65068823	65068913	.	-	.	ID=LotjaGi5g1v0333900.4.exon.3;Parent=LotjaGi5g1v0333900.4
LjG1.1_chr5	PGSB	five_prime_UTR	65068823	65068913	.	-	.	ID=LotjaGi5g1v0333900.4.five_prime_UTR.2;Parent=LotjaGi5g1v0333900.4
LjG1.1_chr5	PGSB	exon	65069005	65069114	.	-	.	ID=LotjaGi5g1v0333900.4.exon.4;Parent=LotjaGi5g1v0333900.4
LjG1.1_chr5	PGSB	five_prime_UTR	65069005	65069114	.	-	.	ID=LotjaGi5g1v0333900.4.five_prime_UTR.3;Parent=LotjaGi5g1v0333900.4
LjG1.1_chr5	PGSB	exon	65069336	65069605	.	-	.	ID=LotjaGi5g1v0333900.4.exon.5;Parent=LotjaGi5g1v0333900.4
LjG1.1_chr5	PGSB	five_prime_UTR	65069336	65069605	.	-	.	ID=LotjaGi5g1v0333900.4.five_prime_UTR.4;Parent=LotjaGi5g1v0333900.4
LjG1.1_chr5	PGSB	exon	65070014	65070179	.	-	.	ID=LotjaGi5g1v0333900.4.exon.6;Parent=LotjaGi5g1v0333900.4
LjG1.1_chr5	PGSB	five_prime_UTR	65070014	65070179	.	-	.	ID=LotjaGi5g1v0333900.4.five_prime_UTR.5;Parent=LotjaGi5g1v0333900.4
###
LjG1.1_chr5	PGSB	gene	65081502	65087606	.	+	.	ID=LotjaGi5g1v0334000
LjG1.1_chr5	PGSB	mRNA	65081502	65087606	.	+	.	ID=LotjaGi5g1v0334000.1;Parent=LotjaGi5g1v0334000
LjG1.1_chr5	PGSB	five_prime_UTR	65081502	65081513	.	+	.	ID=LotjaGi5g1v0334000.1.five_prime_UTR.1;Parent=LotjaGi5g1v0334000.1
LjG1.1_chr5	PGSB	exon	65081502	65081888	.	+	.	ID=LotjaGi5g1v0334000.1.exon.1;Parent=LotjaGi5g1v0334000.1
LjG1.1_chr5	PGSB	CDS	65081514	65081888	.	+	0	ID=LotjaGi5g1v0334000.1.CDS.1;Parent=LotjaGi5g1v0334000.1
LjG1.1_chr5	PGSB	exon	65083242	65083289	.	+	.	ID=LotjaGi5g1v0334000.1.exon.2;Parent=LotjaGi5g1v0334000.1
LjG1.1_chr5	PGSB	CDS	65083242	65083289	.	+	0	ID=LotjaGi5g1v0334000.1.CDS.2;Parent=LotjaGi5g1v0334000.1
LjG1.1_chr5	PGSB	exon	65083596	65083772	.	+	.	ID=LotjaGi5g1v0334000.1.exon.3;Parent=LotjaGi5g1v0334000.1
LjG1.1_chr5	PGSB	CDS	65083596	65083772	.	+	0	ID=LotjaGi5g1v0334000.1.CDS.3;Parent=LotjaGi5g1v0334000.1
LjG1.1_chr5	PGSB	exon	65083868	65084018	.	+	.	ID=LotjaGi5g1v0334000.1.exon.4;Parent=LotjaGi5g1v0334000.1
LjG1.1_chr5	PGSB	CDS	65083868	65084018	.	+	0	ID=LotjaGi5g1v0334000.1.CDS.4;Parent=LotjaGi5g1v0334000.1
LjG1.1_chr5	PGSB	exon	65084128	65084214	.	+	.	ID=LotjaGi5g1v0334000.1.exon.5;Parent=LotjaGi5g1v0334000.1
LjG1.1_chr5	PGSB	CDS	65084128	65084214	.	+	2	ID=LotjaGi5g1v0334000.1.CDS.5;Parent=LotjaGi5g1v0334000.1
LjG1.1_chr5	PGSB	exon	65085109	65085233	.	+	.	ID=LotjaGi5g1v0334000.1.exon.6;Parent=LotjaGi5g1v0334000.1
LjG1.1_chr5	PGSB	CDS	65085109	65085233	.	+	2	ID=LotjaGi5g1v0334000.1.CDS.6;Parent=LotjaGi5g1v0334000.1
LjG1.1_chr5	PGSB	exon	65085637	65085755	.	+	.	ID=LotjaGi5g1v0334000.1.exon.7;Parent=LotjaGi5g1v0334000.1
LjG1.1_chr5	PGSB	CDS	65085637	65085755	.	+	0	ID=LotjaGi5g1v0334000.1.CDS.7;Parent=LotjaGi5g1v0334000.1
LjG1.1_chr5	PGSB	exon	65086402	65086513	.	+	.	ID=LotjaGi5g1v0334000.1.exon.8;Parent=LotjaGi5g1v0334000.1
LjG1.1_chr5	PGSB	CDS	65086402	65086513	.	+	1	ID=LotjaGi5g1v0334000.1.CDS.8;Parent=LotjaGi5g1v0334000.1
LjG1.1_chr5	PGSB	CDS	65086607	65086642	.	+	0	ID=LotjaGi5g1v0334000.1.CDS.9;Parent=LotjaGi5g1v0334000.1
LjG1.1_chr5	PGSB	exon	65086607	65087606	.	+	.	ID=LotjaGi5g1v0334000.1.exon.9;Parent=LotjaGi5g1v0334000.1
LjG1.1_chr5	PGSB	three_prime_UTR	65086643	65087606	.	+	.	ID=LotjaGi5g1v0334000.1.three_prime_UTR.2;Parent=LotjaGi5g1v0334000.1
###
LjG1.1_chr5	PGSB	gene	65089450	65124594	.	+	.	ID=LotjaGi5g1v0334100
LjG1.1_chr5	PGSB	mRNA	65089450	65124594	.	+	.	ID=LotjaGi5g1v0334100.1;Parent=LotjaGi5g1v0334100
LjG1.1_chr5	PGSB	five_prime_UTR	65089450	65090158	.	+	.	ID=LotjaGi5g1v0334100.1.five_prime_UTR.1;Parent=LotjaGi5g1v0334100.1
LjG1.1_chr5	PGSB	exon	65089450	65090199	.	+	.	ID=LotjaGi5g1v0334100.1.exon.1;Parent=LotjaGi5g1v0334100.1
LjG1.1_chr5	PGSB	CDS	65090159	65090199	.	+	0	ID=LotjaGi5g1v0334100.1.CDS.1;Parent=LotjaGi5g1v0334100.1
LjG1.1_chr5	PGSB	exon	65090318	65090441	.	+	.	ID=LotjaGi5g1v0334100.1.exon.2;Parent=LotjaGi5g1v0334100.1
LjG1.1_chr5	PGSB	CDS	65090318	65090441	.	+	1	ID=LotjaGi5g1v0334100.1.CDS.2;Parent=LotjaGi5g1v0334100.1
LjG1.1_chr5	PGSB	exon	65090536	65090657	.	+	.	ID=LotjaGi5g1v0334100.1.exon.3;Parent=LotjaGi5g1v0334100.1
LjG1.1_chr5	PGSB	CDS	65090536	65090657	.	+	0	ID=LotjaGi5g1v0334100.1.CDS.3;Parent=LotjaGi5g1v0334100.1
LjG1.1_chr5	PGSB	exon	65090926	65091018	.	+	.	ID=LotjaGi5g1v0334100.1.exon.4;Parent=LotjaGi5g1v0334100.1
LjG1.1_chr5	PGSB	CDS	65090926	65091018	.	+	1	ID=LotjaGi5g1v0334100.1.CDS.4;Parent=LotjaGi5g1v0334100.1
LjG1.1_chr5	PGSB	exon	65091138	65091210	.	+	.	ID=LotjaGi5g1v0334100.1.exon.5;Parent=LotjaGi5g1v0334100.1
LjG1.1_chr5	PGSB	CDS	65091138	65091210	.	+	1	ID=LotjaGi5g1v0334100.1.CDS.5;Parent=LotjaGi5g1v0334100.1
LjG1.1_chr5	PGSB	exon	65091287	65091377	.	+	.	ID=LotjaGi5g1v0334100.1.exon.6;Parent=LotjaGi5g1v0334100.1
LjG1.1_chr5	PGSB	CDS	65091287	65091377	.	+	0	ID=LotjaGi5g1v0334100.1.CDS.6;Parent=LotjaGi5g1v0334100.1
LjG1.1_chr5	PGSB	exon	65091513	65091565	.	+	.	ID=LotjaGi5g1v0334100.1.exon.7;Parent=LotjaGi5g1v0334100.1
LjG1.1_chr5	PGSB	CDS	65091513	65091565	.	+	2	ID=LotjaGi5g1v0334100.1.CDS.7;Parent=LotjaGi5g1v0334100.1
LjG1.1_chr5	PGSB	exon	65091962	65092026	.	+	.	ID=LotjaGi5g1v0334100.1.exon.8;Parent=LotjaGi5g1v0334100.1
LjG1.1_chr5	PGSB	CDS	65091962	65092026	.	+	0	ID=LotjaGi5g1v0334100.1.CDS.8;Parent=LotjaGi5g1v0334100.1
LjG1.1_chr5	PGSB	exon	65092363	65092468	.	+	.	ID=LotjaGi5g1v0334100.1.exon.9;Parent=LotjaGi5g1v0334100.1
LjG1.1_chr5	PGSB	CDS	65092363	65092468	.	+	1	ID=LotjaGi5g1v0334100.1.CDS.9;Parent=LotjaGi5g1v0334100.1
LjG1.1_chr5	PGSB	exon	65092571	65092681	.	+	.	ID=LotjaGi5g1v0334100.1.exon.10;Parent=LotjaGi5g1v0334100.1
LjG1.1_chr5	PGSB	CDS	65092571	65092681	.	+	0	ID=LotjaGi5g1v0334100.1.CDS.10;Parent=LotjaGi5g1v0334100.1
LjG1.1_chr5	PGSB	exon	65092888	65092947	.	+	.	ID=LotjaGi5g1v0334100.1.exon.11;Parent=LotjaGi5g1v0334100.1
LjG1.1_chr5	PGSB	CDS	65092888	65092947	.	+	0	ID=LotjaGi5g1v0334100.1.CDS.11;Parent=LotjaGi5g1v0334100.1
LjG1.1_chr5	PGSB	exon	65098778	65098816	.	+	.	ID=LotjaGi5g1v0334100.1.exon.12;Parent=LotjaGi5g1v0334100.1
LjG1.1_chr5	PGSB	CDS	65098778	65098816	.	+	0	ID=LotjaGi5g1v0334100.1.CDS.12;Parent=LotjaGi5g1v0334100.1
LjG1.1_chr5	PGSB	exon	65098942	65099001	.	+	.	ID=LotjaGi5g1v0334100.1.exon.13;Parent=LotjaGi5g1v0334100.1
LjG1.1_chr5	PGSB	CDS	65098942	65099001	.	+	0	ID=LotjaGi5g1v0334100.1.CDS.13;Parent=LotjaGi5g1v0334100.1
LjG1.1_chr5	PGSB	exon	65099153	65099251	.	+	.	ID=LotjaGi5g1v0334100.1.exon.14;Parent=LotjaGi5g1v0334100.1
LjG1.1_chr5	PGSB	CDS	65099153	65099251	.	+	0	ID=LotjaGi5g1v0334100.1.CDS.14;Parent=LotjaGi5g1v0334100.1
LjG1.1_chr5	PGSB	exon	65099926	65099985	.	+	.	ID=LotjaGi5g1v0334100.1.exon.15;Parent=LotjaGi5g1v0334100.1
LjG1.1_chr5	PGSB	CDS	65099926	65099985	.	+	0	ID=LotjaGi5g1v0334100.1.CDS.15;Parent=LotjaGi5g1v0334100.1
LjG1.1_chr5	PGSB	exon	65100079	65100171	.	+	.	ID=LotjaGi5g1v0334100.1.exon.16;Parent=LotjaGi5g1v0334100.1
LjG1.1_chr5	PGSB	CDS	65100079	65100171	.	+	0	ID=LotjaGi5g1v0334100.1.CDS.16;Parent=LotjaGi5g1v0334100.1
LjG1.1_chr5	PGSB	exon	65100371	65100478	.	+	.	ID=LotjaGi5g1v0334100.1.exon.17;Parent=LotjaGi5g1v0334100.1
LjG1.1_chr5	PGSB	CDS	65100371	65100478	.	+	0	ID=LotjaGi5g1v0334100.1.CDS.17;Parent=LotjaGi5g1v0334100.1
LjG1.1_chr5	PGSB	exon	65100570	65100680	.	+	.	ID=LotjaGi5g1v0334100.1.exon.18;Parent=LotjaGi5g1v0334100.1
LjG1.1_chr5	PGSB	CDS	65100570	65100680	.	+	0	ID=LotjaGi5g1v0334100.1.CDS.18;Parent=LotjaGi5g1v0334100.1
LjG1.1_chr5	PGSB	exon	65100893	65101009	.	+	.	ID=LotjaGi5g1v0334100.1.exon.19;Parent=LotjaGi5g1v0334100.1
LjG1.1_chr5	PGSB	CDS	65100893	65101009	.	+	0	ID=LotjaGi5g1v0334100.1.CDS.19;Parent=LotjaGi5g1v0334100.1
LjG1.1_chr5	PGSB	exon	65102773	65102889	.	+	.	ID=LotjaGi5g1v0334100.1.exon.20;Parent=LotjaGi5g1v0334100.1
LjG1.1_chr5	PGSB	CDS	65102773	65102889	.	+	0	ID=LotjaGi5g1v0334100.1.CDS.20;Parent=LotjaGi5g1v0334100.1
LjG1.1_chr5	PGSB	exon	65102985	65103065	.	+	.	ID=LotjaGi5g1v0334100.1.exon.21;Parent=LotjaGi5g1v0334100.1
LjG1.1_chr5	PGSB	CDS	65102985	65103065	.	+	0	ID=LotjaGi5g1v0334100.1.CDS.21;Parent=LotjaGi5g1v0334100.1
LjG1.1_chr5	PGSB	exon	65103763	65103867	.	+	.	ID=LotjaGi5g1v0334100.1.exon.22;Parent=LotjaGi5g1v0334100.1
LjG1.1_chr5	PGSB	CDS	65103763	65103867	.	+	0	ID=LotjaGi5g1v0334100.1.CDS.22;Parent=LotjaGi5g1v0334100.1
LjG1.1_chr5	PGSB	exon	65103947	65104027	.	+	.	ID=LotjaGi5g1v0334100.1.exon.23;Parent=LotjaGi5g1v0334100.1
LjG1.1_chr5	PGSB	CDS	65103947	65104027	.	+	0	ID=LotjaGi5g1v0334100.1.CDS.23;Parent=LotjaGi5g1v0334100.1
LjG1.1_chr5	PGSB	exon	65104122	65104253	.	+	.	ID=LotjaGi5g1v0334100.1.exon.24;Parent=LotjaGi5g1v0334100.1
LjG1.1_chr5	PGSB	CDS	65104122	65104253	.	+	0	ID=LotjaGi5g1v0334100.1.CDS.24;Parent=LotjaGi5g1v0334100.1
LjG1.1_chr5	PGSB	exon	65104376	65104420	.	+	.	ID=LotjaGi5g1v0334100.1.exon.25;Parent=LotjaGi5g1v0334100.1
LjG1.1_chr5	PGSB	CDS	65104376	65104420	.	+	0	ID=LotjaGi5g1v0334100.1.CDS.25;Parent=LotjaGi5g1v0334100.1
LjG1.1_chr5	PGSB	exon	65115638	65115715	.	+	.	ID=LotjaGi5g1v0334100.1.exon.26;Parent=LotjaGi5g1v0334100.1
LjG1.1_chr5	PGSB	CDS	65115638	65115715	.	+	0	ID=LotjaGi5g1v0334100.1.CDS.26;Parent=LotjaGi5g1v0334100.1
LjG1.1_chr5	PGSB	exon	65115782	65115921	.	+	.	ID=LotjaGi5g1v0334100.1.exon.27;Parent=LotjaGi5g1v0334100.1
LjG1.1_chr5	PGSB	CDS	65115782	65115921	.	+	0	ID=LotjaGi5g1v0334100.1.CDS.27;Parent=LotjaGi5g1v0334100.1
LjG1.1_chr5	PGSB	exon	65116025	65116115	.	+	.	ID=LotjaGi5g1v0334100.1.exon.28;Parent=LotjaGi5g1v0334100.1
LjG1.1_chr5	PGSB	CDS	65116025	65116115	.	+	1	ID=LotjaGi5g1v0334100.1.CDS.28;Parent=LotjaGi5g1v0334100.1
LjG1.1_chr5	PGSB	exon	65117618	65117745	.	+	.	ID=LotjaGi5g1v0334100.1.exon.29;Parent=LotjaGi5g1v0334100.1
LjG1.1_chr5	PGSB	CDS	65117618	65117745	.	+	0	ID=LotjaGi5g1v0334100.1.CDS.29;Parent=LotjaGi5g1v0334100.1
LjG1.1_chr5	PGSB	exon	65117844	65117973	.	+	.	ID=LotjaGi5g1v0334100.1.exon.30;Parent=LotjaGi5g1v0334100.1
LjG1.1_chr5	PGSB	CDS	65117844	65117973	.	+	1	ID=LotjaGi5g1v0334100.1.CDS.30;Parent=LotjaGi5g1v0334100.1
LjG1.1_chr5	PGSB	exon	65118055	65118185	.	+	.	ID=LotjaGi5g1v0334100.1.exon.31;Parent=LotjaGi5g1v0334100.1
LjG1.1_chr5	PGSB	CDS	65118055	65118185	.	+	0	ID=LotjaGi5g1v0334100.1.CDS.31;Parent=LotjaGi5g1v0334100.1
LjG1.1_chr5	PGSB	exon	65119162	65119287	.	+	.	ID=LotjaGi5g1v0334100.1.exon.32;Parent=LotjaGi5g1v0334100.1
LjG1.1_chr5	PGSB	CDS	65119162	65119287	.	+	1	ID=LotjaGi5g1v0334100.1.CDS.32;Parent=LotjaGi5g1v0334100.1
LjG1.1_chr5	PGSB	exon	65119368	65119423	.	+	.	ID=LotjaGi5g1v0334100.1.exon.33;Parent=LotjaGi5g1v0334100.1
LjG1.1_chr5	PGSB	CDS	65119368	65119423	.	+	1	ID=LotjaGi5g1v0334100.1.CDS.33;Parent=LotjaGi5g1v0334100.1
LjG1.1_chr5	PGSB	exon	65120992	65121062	.	+	.	ID=LotjaGi5g1v0334100.1.exon.34;Parent=LotjaGi5g1v0334100.1
LjG1.1_chr5	PGSB	CDS	65120992	65121062	.	+	2	ID=LotjaGi5g1v0334100.1.CDS.34;Parent=LotjaGi5g1v0334100.1
LjG1.1_chr5	PGSB	exon	65121362	65121446	.	+	.	ID=LotjaGi5g1v0334100.1.exon.35;Parent=LotjaGi5g1v0334100.1
LjG1.1_chr5	PGSB	CDS	65121362	65121446	.	+	0	ID=LotjaGi5g1v0334100.1.CDS.35;Parent=LotjaGi5g1v0334100.1
LjG1.1_chr5	PGSB	exon	65121902	65122005	.	+	.	ID=LotjaGi5g1v0334100.1.exon.36;Parent=LotjaGi5g1v0334100.1
LjG1.1_chr5	PGSB	CDS	65121902	65122005	.	+	2	ID=LotjaGi5g1v0334100.1.CDS.36;Parent=LotjaGi5g1v0334100.1
LjG1.1_chr5	PGSB	exon	65123167	65123295	.	+	.	ID=LotjaGi5g1v0334100.1.exon.37;Parent=LotjaGi5g1v0334100.1
LjG1.1_chr5	PGSB	CDS	65123167	65123295	.	+	0	ID=LotjaGi5g1v0334100.1.CDS.37;Parent=LotjaGi5g1v0334100.1
LjG1.1_chr5	PGSB	CDS	65123611	65123661	.	+	0	ID=LotjaGi5g1v0334100.1.CDS.38;Parent=LotjaGi5g1v0334100.1
LjG1.1_chr5	PGSB	exon	65123611	65124594	.	+	.	ID=LotjaGi5g1v0334100.1.exon.38;Parent=LotjaGi5g1v0334100.1
LjG1.1_chr5	PGSB	three_prime_UTR	65123662	65124594	.	+	.	ID=LotjaGi5g1v0334100.1.three_prime_UTR.2;Parent=LotjaGi5g1v0334100.1
###
LjG1.1_chr5	PGSB	gene	65129274	65130746	.	+	.	ID=LotjaGi5g1v0334200
LjG1.1_chr5	PGSB	mRNA	65129274	65130746	.	+	.	ID=LotjaGi5g1v0334200.1;Parent=LotjaGi5g1v0334200
LjG1.1_chr5	PGSB	five_prime_UTR	65129274	65129564	.	+	.	ID=LotjaGi5g1v0334200.1.five_prime_UTR.1;Parent=LotjaGi5g1v0334200.1
LjG1.1_chr5	PGSB	exon	65129274	65130746	.	+	.	ID=LotjaGi5g1v0334200.1.exon.1;Parent=LotjaGi5g1v0334200.1
LjG1.1_chr5	PGSB	CDS	65129565	65130065	.	+	0	ID=LotjaGi5g1v0334200.1.CDS.1;Parent=LotjaGi5g1v0334200.1
LjG1.1_chr5	PGSB	three_prime_UTR	65130066	65130746	.	+	.	ID=LotjaGi5g1v0334200.1.three_prime_UTR.2;Parent=LotjaGi5g1v0334200.1
###
###
###
###
LjG1.1_chr5	PGSB	gene	65185879	65188453	.	-	.	ID=LotjaGi5g1v0334600
LjG1.1_chr5	PGSB	mRNA	65185879	65188453	.	-	.	ID=LotjaGi5g1v0334600.1;Parent=LotjaGi5g1v0334600
LjG1.1_chr5	PGSB	three_prime_UTR	65185879	65186289	.	-	.	ID=LotjaGi5g1v0334600.1.three_prime_UTR.1;Parent=LotjaGi5g1v0334600.1
LjG1.1_chr5	PGSB	exon	65185879	65186616	.	-	.	ID=LotjaGi5g1v0334600.1.exon.1;Parent=LotjaGi5g1v0334600.1
LjG1.1_chr5	PGSB	CDS	65186290	65186616	.	-	0	ID=LotjaGi5g1v0334600.1.CDS.1;Parent=LotjaGi5g1v0334600.1
LjG1.1_chr5	PGSB	CDS	65187284	65188030	.	-	0	ID=LotjaGi5g1v0334600.1.CDS.2;Parent=LotjaGi5g1v0334600.1
LjG1.1_chr5	PGSB	exon	65187284	65188035	.	-	.	ID=LotjaGi5g1v0334600.1.exon.2;Parent=LotjaGi5g1v0334600.1
LjG1.1_chr5	PGSB	five_prime_UTR	65188031	65188035	.	-	.	ID=LotjaGi5g1v0334600.1.five_prime_UTR.2;Parent=LotjaGi5g1v0334600.1
LjG1.1_chr5	PGSB	exon	65188258	65188453	.	-	.	ID=LotjaGi5g1v0334600.1.exon.3;Parent=LotjaGi5g1v0334600.1
LjG1.1_chr5	PGSB	five_prime_UTR	65188258	65188453	.	-	.	ID=LotjaGi5g1v0334600.1.five_prime_UTR.3;Parent=LotjaGi5g1v0334600.1
###
LjG1.1_chr5	PGSB	gene	65191769	65196456	.	-	.	ID=LotjaGi5g1v0334700
LjG1.1_chr5	PGSB	mRNA	65191769	65196456	.	-	.	ID=LotjaGi5g1v0334700.1;Parent=LotjaGi5g1v0334700
LjG1.1_chr5	PGSB	three_prime_UTR	65191769	65192498	.	-	.	ID=LotjaGi5g1v0334700.1.three_prime_UTR.1;Parent=LotjaGi5g1v0334700.1
LjG1.1_chr5	PGSB	exon	65191769	65192732	.	-	.	ID=LotjaGi5g1v0334700.1.exon.1;Parent=LotjaGi5g1v0334700.1
LjG1.1_chr5	PGSB	CDS	65192499	65192732	.	-	0	ID=LotjaGi5g1v0334700.1.CDS.1;Parent=LotjaGi5g1v0334700.1
LjG1.1_chr5	PGSB	exon	65192916	65193143	.	-	.	ID=LotjaGi5g1v0334700.1.exon.2;Parent=LotjaGi5g1v0334700.1
LjG1.1_chr5	PGSB	CDS	65192916	65193143	.	-	0	ID=LotjaGi5g1v0334700.1.CDS.2;Parent=LotjaGi5g1v0334700.1
LjG1.1_chr5	PGSB	exon	65194259	65194621	.	-	.	ID=LotjaGi5g1v0334700.1.exon.3;Parent=LotjaGi5g1v0334700.1
LjG1.1_chr5	PGSB	CDS	65194259	65194621	.	-	0	ID=LotjaGi5g1v0334700.1.CDS.3;Parent=LotjaGi5g1v0334700.1
LjG1.1_chr5	PGSB	CDS	65194887	65195342	.	-	0	ID=LotjaGi5g1v0334700.1.CDS.4;Parent=LotjaGi5g1v0334700.1
LjG1.1_chr5	PGSB	exon	65194887	65195544	.	-	.	ID=LotjaGi5g1v0334700.1.exon.4;Parent=LotjaGi5g1v0334700.1
LjG1.1_chr5	PGSB	five_prime_UTR	65195343	65195544	.	-	.	ID=LotjaGi5g1v0334700.1.five_prime_UTR.2;Parent=LotjaGi5g1v0334700.1
LjG1.1_chr5	PGSB	exon	65195990	65196456	.	-	.	ID=LotjaGi5g1v0334700.1.exon.5;Parent=LotjaGi5g1v0334700.1
LjG1.1_chr5	PGSB	five_prime_UTR	65195990	65196456	.	-	.	ID=LotjaGi5g1v0334700.1.five_prime_UTR.3;Parent=LotjaGi5g1v0334700.1
LjG1.1_chr5	PGSB	mRNA	65191793	65196199	.	-	.	ID=LotjaGi5g1v0334700.2;Parent=LotjaGi5g1v0334700
LjG1.1_chr5	PGSB	three_prime_UTR	65191793	65192498	.	-	.	ID=LotjaGi5g1v0334700.2.three_prime_UTR.1;Parent=LotjaGi5g1v0334700.2
LjG1.1_chr5	PGSB	exon	65191793	65192732	.	-	.	ID=LotjaGi5g1v0334700.2.exon.1;Parent=LotjaGi5g1v0334700.2
LjG1.1_chr5	PGSB	CDS	65192499	65192732	.	-	0	ID=LotjaGi5g1v0334700.2.CDS.1;Parent=LotjaGi5g1v0334700.2
LjG1.1_chr5	PGSB	exon	65192916	65193143	.	-	.	ID=LotjaGi5g1v0334700.2.exon.2;Parent=LotjaGi5g1v0334700.2
LjG1.1_chr5	PGSB	CDS	65192916	65193143	.	-	0	ID=LotjaGi5g1v0334700.2.CDS.2;Parent=LotjaGi5g1v0334700.2
LjG1.1_chr5	PGSB	exon	65194259	65194621	.	-	.	ID=LotjaGi5g1v0334700.2.exon.3;Parent=LotjaGi5g1v0334700.2
LjG1.1_chr5	PGSB	CDS	65194259	65194621	.	-	0	ID=LotjaGi5g1v0334700.2.CDS.3;Parent=LotjaGi5g1v0334700.2
LjG1.1_chr5	PGSB	exon	65194887	65195376	.	-	.	ID=LotjaGi5g1v0334700.2.exon.4;Parent=LotjaGi5g1v0334700.2
LjG1.1_chr5	PGSB	CDS	65194887	65195376	.	-	1	ID=LotjaGi5g1v0334700.2.CDS.4;Parent=LotjaGi5g1v0334700.2
LjG1.1_chr5	PGSB	CDS	65195459	65195487	.	-	0	ID=LotjaGi5g1v0334700.2.CDS.5;Parent=LotjaGi5g1v0334700.2
LjG1.1_chr5	PGSB	exon	65195459	65195544	.	-	.	ID=LotjaGi5g1v0334700.2.exon.5;Parent=LotjaGi5g1v0334700.2
LjG1.1_chr5	PGSB	five_prime_UTR	65195488	65195544	.	-	.	ID=LotjaGi5g1v0334700.2.five_prime_UTR.2;Parent=LotjaGi5g1v0334700.2
LjG1.1_chr5	PGSB	exon	65196106	65196199	.	-	.	ID=LotjaGi5g1v0334700.2.exon.6;Parent=LotjaGi5g1v0334700.2
LjG1.1_chr5	PGSB	five_prime_UTR	65196106	65196199	.	-	.	ID=LotjaGi5g1v0334700.2.five_prime_UTR.3;Parent=LotjaGi5g1v0334700.2
LjG1.1_chr5	PGSB	mRNA	65191878	65196456	.	-	.	ID=LotjaGi5g1v0334700.3;Parent=LotjaGi5g1v0334700
LjG1.1_chr5	PGSB	three_prime_UTR	65191878	65192498	.	-	.	ID=LotjaGi5g1v0334700.3.three_prime_UTR.1;Parent=LotjaGi5g1v0334700.3
LjG1.1_chr5	PGSB	exon	65191878	65192732	.	-	.	ID=LotjaGi5g1v0334700.3.exon.1;Parent=LotjaGi5g1v0334700.3
LjG1.1_chr5	PGSB	CDS	65192499	65192732	.	-	0	ID=LotjaGi5g1v0334700.3.CDS.1;Parent=LotjaGi5g1v0334700.3
LjG1.1_chr5	PGSB	exon	65192916	65193143	.	-	.	ID=LotjaGi5g1v0334700.3.exon.2;Parent=LotjaGi5g1v0334700.3
LjG1.1_chr5	PGSB	CDS	65192916	65193143	.	-	0	ID=LotjaGi5g1v0334700.3.CDS.2;Parent=LotjaGi5g1v0334700.3
LjG1.1_chr5	PGSB	exon	65194259	65194621	.	-	.	ID=LotjaGi5g1v0334700.3.exon.3;Parent=LotjaGi5g1v0334700.3
LjG1.1_chr5	PGSB	CDS	65194259	65194621	.	-	0	ID=LotjaGi5g1v0334700.3.CDS.3;Parent=LotjaGi5g1v0334700.3
LjG1.1_chr5	PGSB	CDS	65194887	65195342	.	-	0	ID=LotjaGi5g1v0334700.3.CDS.4;Parent=LotjaGi5g1v0334700.3
LjG1.1_chr5	PGSB	exon	65194887	65195544	.	-	.	ID=LotjaGi5g1v0334700.3.exon.4;Parent=LotjaGi5g1v0334700.3
LjG1.1_chr5	PGSB	five_prime_UTR	65195343	65195544	.	-	.	ID=LotjaGi5g1v0334700.3.five_prime_UTR.2;Parent=LotjaGi5g1v0334700.3
LjG1.1_chr5	PGSB	exon	65196106	65196456	.	-	.	ID=LotjaGi5g1v0334700.3.exon.5;Parent=LotjaGi5g1v0334700.3
LjG1.1_chr5	PGSB	five_prime_UTR	65196106	65196456	.	-	.	ID=LotjaGi5g1v0334700.3.five_prime_UTR.3;Parent=LotjaGi5g1v0334700.3
LjG1.1_chr5	PGSB	mRNA	65192021	65196174	.	-	.	ID=LotjaGi5g1v0334700.4;Parent=LotjaGi5g1v0334700
LjG1.1_chr5	PGSB	three_prime_UTR	65192021	65192909	.	-	.	ID=LotjaGi5g1v0334700.4.three_prime_UTR.1;Parent=LotjaGi5g1v0334700.4
LjG1.1_chr5	PGSB	exon	65192021	65193143	.	-	.	ID=LotjaGi5g1v0334700.4.exon.1;Parent=LotjaGi5g1v0334700.4
LjG1.1_chr5	PGSB	CDS	65192910	65193143	.	-	0	ID=LotjaGi5g1v0334700.4.CDS.1;Parent=LotjaGi5g1v0334700.4
LjG1.1_chr5	PGSB	exon	65194259	65194621	.	-	.	ID=LotjaGi5g1v0334700.4.exon.2;Parent=LotjaGi5g1v0334700.4
LjG1.1_chr5	PGSB	CDS	65194259	65194621	.	-	0	ID=LotjaGi5g1v0334700.4.CDS.2;Parent=LotjaGi5g1v0334700.4
LjG1.1_chr5	PGSB	CDS	65194887	65195342	.	-	0	ID=LotjaGi5g1v0334700.4.CDS.3;Parent=LotjaGi5g1v0334700.4
LjG1.1_chr5	PGSB	exon	65194887	65195544	.	-	.	ID=LotjaGi5g1v0334700.4.exon.3;Parent=LotjaGi5g1v0334700.4
LjG1.1_chr5	PGSB	five_prime_UTR	65195343	65195544	.	-	.	ID=LotjaGi5g1v0334700.4.five_prime_UTR.2;Parent=LotjaGi5g1v0334700.4
LjG1.1_chr5	PGSB	exon	65196106	65196174	.	-	.	ID=LotjaGi5g1v0334700.4.exon.4;Parent=LotjaGi5g1v0334700.4
LjG1.1_chr5	PGSB	five_prime_UTR	65196106	65196174	.	-	.	ID=LotjaGi5g1v0334700.4.five_prime_UTR.3;Parent=LotjaGi5g1v0334700.4
###
LjG1.1_chr5	PGSB	gene	65196844	65200003	.	-	.	ID=LotjaGi5g1v0334800
LjG1.1_chr5	PGSB	mRNA	65196844	65200003	.	-	.	ID=LotjaGi5g1v0334800.1;Parent=LotjaGi5g1v0334800
LjG1.1_chr5	PGSB	exon	65196844	65197430	.	-	.	ID=LotjaGi5g1v0334800.1.exon.1;Parent=LotjaGi5g1v0334800.1
LjG1.1_chr5	PGSB	three_prime_UTR	65196844	65197430	.	-	.	ID=LotjaGi5g1v0334800.1.three_prime_UTR.1;Parent=LotjaGi5g1v0334800.1
LjG1.1_chr5	PGSB	three_prime_UTR	65198063	65198073	.	-	.	ID=LotjaGi5g1v0334800.1.three_prime_UTR.2;Parent=LotjaGi5g1v0334800.1
LjG1.1_chr5	PGSB	exon	65198063	65198235	.	-	.	ID=LotjaGi5g1v0334800.1.exon.2;Parent=LotjaGi5g1v0334800.1
LjG1.1_chr5	PGSB	CDS	65198074	65198235	.	-	0	ID=LotjaGi5g1v0334800.1.CDS.1;Parent=LotjaGi5g1v0334800.1
LjG1.1_chr5	PGSB	exon	65198485	65198692	.	-	.	ID=LotjaGi5g1v0334800.1.exon.3;Parent=LotjaGi5g1v0334800.1
LjG1.1_chr5	PGSB	CDS	65198485	65198692	.	-	1	ID=LotjaGi5g1v0334800.1.CDS.2;Parent=LotjaGi5g1v0334800.1
LjG1.1_chr5	PGSB	exon	65199338	65199480	.	-	.	ID=LotjaGi5g1v0334800.1.exon.4;Parent=LotjaGi5g1v0334800.1
LjG1.1_chr5	PGSB	CDS	65199338	65199480	.	-	0	ID=LotjaGi5g1v0334800.1.CDS.3;Parent=LotjaGi5g1v0334800.1
LjG1.1_chr5	PGSB	exon	65199574	65199629	.	-	.	ID=LotjaGi5g1v0334800.1.exon.5;Parent=LotjaGi5g1v0334800.1
LjG1.1_chr5	PGSB	CDS	65199574	65199629	.	-	2	ID=LotjaGi5g1v0334800.1.CDS.4;Parent=LotjaGi5g1v0334800.1
LjG1.1_chr5	PGSB	exon	65199715	65199790	.	-	.	ID=LotjaGi5g1v0334800.1.exon.6;Parent=LotjaGi5g1v0334800.1
LjG1.1_chr5	PGSB	CDS	65199715	65199790	.	-	0	ID=LotjaGi5g1v0334800.1.CDS.5;Parent=LotjaGi5g1v0334800.1
LjG1.1_chr5	PGSB	CDS	65199901	65199906	.	-	0	ID=LotjaGi5g1v0334800.1.CDS.6;Parent=LotjaGi5g1v0334800.1
LjG1.1_chr5	PGSB	exon	65199901	65200003	.	-	.	ID=LotjaGi5g1v0334800.1.exon.7;Parent=LotjaGi5g1v0334800.1
LjG1.1_chr5	PGSB	five_prime_UTR	65199907	65200003	.	-	.	ID=LotjaGi5g1v0334800.1.five_prime_UTR.3;Parent=LotjaGi5g1v0334800.1
###
LjG1.1_chr5	PGSB	gene	65200905	65206464	.	-	.	ID=LotjaGi5g1v0334900
LjG1.1_chr5	PGSB	mRNA	65200905	65206464	.	-	.	ID=LotjaGi5g1v0334900.1;Parent=LotjaGi5g1v0334900
LjG1.1_chr5	PGSB	three_prime_UTR	65200905	65201291	.	-	.	ID=LotjaGi5g1v0334900.1.three_prime_UTR.1;Parent=LotjaGi5g1v0334900.1
LjG1.1_chr5	PGSB	exon	65200905	65201645	.	-	.	ID=LotjaGi5g1v0334900.1.exon.1;Parent=LotjaGi5g1v0334900.1
LjG1.1_chr5	PGSB	CDS	65201292	65201645	.	-	0	ID=LotjaGi5g1v0334900.1.CDS.1;Parent=LotjaGi5g1v0334900.1
LjG1.1_chr5	PGSB	exon	65201807	65201936	.	-	.	ID=LotjaGi5g1v0334900.1.exon.2;Parent=LotjaGi5g1v0334900.1
LjG1.1_chr5	PGSB	CDS	65201807	65201936	.	-	1	ID=LotjaGi5g1v0334900.1.CDS.2;Parent=LotjaGi5g1v0334900.1
LjG1.1_chr5	PGSB	exon	65202019	65202308	.	-	.	ID=LotjaGi5g1v0334900.1.exon.3;Parent=LotjaGi5g1v0334900.1
LjG1.1_chr5	PGSB	CDS	65202019	65202308	.	-	0	ID=LotjaGi5g1v0334900.1.CDS.3;Parent=LotjaGi5g1v0334900.1
LjG1.1_chr5	PGSB	exon	65202830	65203011	.	-	.	ID=LotjaGi5g1v0334900.1.exon.4;Parent=LotjaGi5g1v0334900.1
LjG1.1_chr5	PGSB	CDS	65202830	65203011	.	-	2	ID=LotjaGi5g1v0334900.1.CDS.4;Parent=LotjaGi5g1v0334900.1
LjG1.1_chr5	PGSB	exon	65203094	65203313	.	-	.	ID=LotjaGi5g1v0334900.1.exon.5;Parent=LotjaGi5g1v0334900.1
LjG1.1_chr5	PGSB	CDS	65203094	65203313	.	-	0	ID=LotjaGi5g1v0334900.1.CDS.5;Parent=LotjaGi5g1v0334900.1
LjG1.1_chr5	PGSB	exon	65203445	65203463	.	-	.	ID=LotjaGi5g1v0334900.1.exon.6;Parent=LotjaGi5g1v0334900.1
LjG1.1_chr5	PGSB	CDS	65203445	65203463	.	-	1	ID=LotjaGi5g1v0334900.1.CDS.6;Parent=LotjaGi5g1v0334900.1
LjG1.1_chr5	PGSB	exon	65204910	65205170	.	-	.	ID=LotjaGi5g1v0334900.1.exon.7;Parent=LotjaGi5g1v0334900.1
LjG1.1_chr5	PGSB	CDS	65204910	65205170	.	-	1	ID=LotjaGi5g1v0334900.1.CDS.7;Parent=LotjaGi5g1v0334900.1
LjG1.1_chr5	PGSB	CDS	65205259	65205338	.	-	0	ID=LotjaGi5g1v0334900.1.CDS.8;Parent=LotjaGi5g1v0334900.1
LjG1.1_chr5	PGSB	exon	65205259	65205597	.	-	.	ID=LotjaGi5g1v0334900.1.exon.8;Parent=LotjaGi5g1v0334900.1
LjG1.1_chr5	PGSB	five_prime_UTR	65205339	65205597	.	-	.	ID=LotjaGi5g1v0334900.1.five_prime_UTR.2;Parent=LotjaGi5g1v0334900.1
LjG1.1_chr5	PGSB	exon	65206186	65206464	.	-	.	ID=LotjaGi5g1v0334900.1.exon.9;Parent=LotjaGi5g1v0334900.1
LjG1.1_chr5	PGSB	five_prime_UTR	65206186	65206464	.	-	.	ID=LotjaGi5g1v0334900.1.five_prime_UTR.3;Parent=LotjaGi5g1v0334900.1
###
LjG1.1_chr5	PGSB	gene	65207099	65215117	.	+	.	ID=LotjaGi5g1v0335000
LjG1.1_chr5	PGSB	mRNA	65207099	65212076	.	+	.	ID=LotjaGi5g1v0335000.1;Parent=LotjaGi5g1v0335000
LjG1.1_chr5	PGSB	exon	65207099	65207340	.	+	.	ID=LotjaGi5g1v0335000.1.exon.1;Parent=LotjaGi5g1v0335000.1
LjG1.1_chr5	PGSB	five_prime_UTR	65207099	65207340	.	+	.	ID=LotjaGi5g1v0335000.1.five_prime_UTR.1;Parent=LotjaGi5g1v0335000.1
LjG1.1_chr5	PGSB	exon	65208778	65208861	.	+	.	ID=LotjaGi5g1v0335000.1.exon.2;Parent=LotjaGi5g1v0335000.1
LjG1.1_chr5	PGSB	five_prime_UTR	65208778	65208861	.	+	.	ID=LotjaGi5g1v0335000.1.five_prime_UTR.2;Parent=LotjaGi5g1v0335000.1
LjG1.1_chr5	PGSB	five_prime_UTR	65210233	65210353	.	+	.	ID=LotjaGi5g1v0335000.1.five_prime_UTR.3;Parent=LotjaGi5g1v0335000.1
LjG1.1_chr5	PGSB	exon	65210233	65212076	.	+	.	ID=LotjaGi5g1v0335000.1.exon.3;Parent=LotjaGi5g1v0335000.1
LjG1.1_chr5	PGSB	CDS	65210354	65211307	.	+	0	ID=LotjaGi5g1v0335000.1.CDS.1;Parent=LotjaGi5g1v0335000.1
LjG1.1_chr5	PGSB	three_prime_UTR	65211308	65212076	.	+	.	ID=LotjaGi5g1v0335000.1.three_prime_UTR.4;Parent=LotjaGi5g1v0335000.1
LjG1.1_chr5	PGSB	mRNA	65207101	65215117	.	+	.	ID=LotjaGi5g1v0335000.2;Parent=LotjaGi5g1v0335000
LjG1.1_chr5	PGSB	exon	65207101	65207340	.	+	.	ID=LotjaGi5g1v0335000.2.exon.1;Parent=LotjaGi5g1v0335000.2
LjG1.1_chr5	PGSB	five_prime_UTR	65207101	65207340	.	+	.	ID=LotjaGi5g1v0335000.2.five_prime_UTR.1;Parent=LotjaGi5g1v0335000.2
LjG1.1_chr5	PGSB	exon	65208788	65208861	.	+	.	ID=LotjaGi5g1v0335000.2.exon.2;Parent=LotjaGi5g1v0335000.2
LjG1.1_chr5	PGSB	five_prime_UTR	65208788	65208861	.	+	.	ID=LotjaGi5g1v0335000.2.five_prime_UTR.2;Parent=LotjaGi5g1v0335000.2
LjG1.1_chr5	PGSB	five_prime_UTR	65210233	65210353	.	+	.	ID=LotjaGi5g1v0335000.2.five_prime_UTR.3;Parent=LotjaGi5g1v0335000.2
LjG1.1_chr5	PGSB	exon	65210233	65215117	.	+	.	ID=LotjaGi5g1v0335000.2.exon.3;Parent=LotjaGi5g1v0335000.2
LjG1.1_chr5	PGSB	CDS	65210354	65211307	.	+	0	ID=LotjaGi5g1v0335000.2.CDS.1;Parent=LotjaGi5g1v0335000.2
LjG1.1_chr5	PGSB	three_prime_UTR	65211308	65215117	.	+	.	ID=LotjaGi5g1v0335000.2.three_prime_UTR.4;Parent=LotjaGi5g1v0335000.2
###
LjG1.1_chr5	PGSB	gene	65209078	65215117	.	-	.	ID=LotjaGi5g1v0335100
LjG1.1_chr5	PGSB	mRNA	65209078	65215117	.	-	.	ID=LotjaGi5g1v0335100.1;Parent=LotjaGi5g1v0335100
LjG1.1_chr5	PGSB	three_prime_UTR	65209078	65211727	.	-	.	ID=LotjaGi5g1v0335100.1.three_prime_UTR.1;Parent=LotjaGi5g1v0335100.1
LjG1.1_chr5	PGSB	exon	65209078	65212075	.	-	.	ID=LotjaGi5g1v0335100.1.exon.1;Parent=LotjaGi5g1v0335100.1
LjG1.1_chr5	PGSB	CDS	65211728	65212075	.	-	0	ID=LotjaGi5g1v0335100.1.CDS.1;Parent=LotjaGi5g1v0335100.1
LjG1.1_chr5	PGSB	exon	65212152	65212281	.	-	.	ID=LotjaGi5g1v0335100.1.exon.2;Parent=LotjaGi5g1v0335100.1
LjG1.1_chr5	PGSB	CDS	65212152	65212281	.	-	1	ID=LotjaGi5g1v0335100.1.CDS.2;Parent=LotjaGi5g1v0335100.1
LjG1.1_chr5	PGSB	exon	65212531	65212820	.	-	.	ID=LotjaGi5g1v0335100.1.exon.3;Parent=LotjaGi5g1v0335100.1
LjG1.1_chr5	PGSB	CDS	65212531	65212820	.	-	0	ID=LotjaGi5g1v0335100.1.CDS.3;Parent=LotjaGi5g1v0335100.1
LjG1.1_chr5	PGSB	exon	65213191	65213372	.	-	.	ID=LotjaGi5g1v0335100.1.exon.4;Parent=LotjaGi5g1v0335100.1
LjG1.1_chr5	PGSB	CDS	65213191	65213372	.	-	2	ID=LotjaGi5g1v0335100.1.CDS.4;Parent=LotjaGi5g1v0335100.1
LjG1.1_chr5	PGSB	exon	65213560	65213779	.	-	.	ID=LotjaGi5g1v0335100.1.exon.5;Parent=LotjaGi5g1v0335100.1
LjG1.1_chr5	PGSB	CDS	65213560	65213779	.	-	0	ID=LotjaGi5g1v0335100.1.CDS.5;Parent=LotjaGi5g1v0335100.1
LjG1.1_chr5	PGSB	exon	65213913	65213931	.	-	.	ID=LotjaGi5g1v0335100.1.exon.6;Parent=LotjaGi5g1v0335100.1
LjG1.1_chr5	PGSB	CDS	65213913	65213931	.	-	1	ID=LotjaGi5g1v0335100.1.CDS.6;Parent=LotjaGi5g1v0335100.1
LjG1.1_chr5	PGSB	exon	65214467	65214727	.	-	.	ID=LotjaGi5g1v0335100.1.exon.7;Parent=LotjaGi5g1v0335100.1
LjG1.1_chr5	PGSB	CDS	65214467	65214727	.	-	1	ID=LotjaGi5g1v0335100.1.CDS.7;Parent=LotjaGi5g1v0335100.1
LjG1.1_chr5	PGSB	CDS	65214834	65214961	.	-	0	ID=LotjaGi5g1v0335100.1.CDS.8;Parent=LotjaGi5g1v0335100.1
LjG1.1_chr5	PGSB	exon	65214834	65215117	.	-	.	ID=LotjaGi5g1v0335100.1.exon.8;Parent=LotjaGi5g1v0335100.1
LjG1.1_chr5	PGSB	five_prime_UTR	65214962	65215117	.	-	.	ID=LotjaGi5g1v0335100.1.five_prime_UTR.2;Parent=LotjaGi5g1v0335100.1
LjG1.1_chr5	PGSB	mRNA	65209078	65215117	.	-	.	ID=LotjaGi5g1v0335100.2;Parent=LotjaGi5g1v0335100
LjG1.1_chr5	PGSB	three_prime_UTR	65209078	65211727	.	-	.	ID=LotjaGi5g1v0335100.2.three_prime_UTR.1;Parent=LotjaGi5g1v0335100.2
LjG1.1_chr5	PGSB	exon	65209078	65212075	.	-	.	ID=LotjaGi5g1v0335100.2.exon.1;Parent=LotjaGi5g1v0335100.2
LjG1.1_chr5	PGSB	CDS	65211728	65212075	.	-	0	ID=LotjaGi5g1v0335100.2.CDS.1;Parent=LotjaGi5g1v0335100.2
LjG1.1_chr5	PGSB	exon	65212152	65212281	.	-	.	ID=LotjaGi5g1v0335100.2.exon.2;Parent=LotjaGi5g1v0335100.2
LjG1.1_chr5	PGSB	CDS	65212152	65212281	.	-	1	ID=LotjaGi5g1v0335100.2.CDS.2;Parent=LotjaGi5g1v0335100.2
LjG1.1_chr5	PGSB	exon	65212531	65212820	.	-	.	ID=LotjaGi5g1v0335100.2.exon.3;Parent=LotjaGi5g1v0335100.2
LjG1.1_chr5	PGSB	CDS	65212531	65212820	.	-	0	ID=LotjaGi5g1v0335100.2.CDS.3;Parent=LotjaGi5g1v0335100.2
LjG1.1_chr5	PGSB	CDS	65213191	65213235	.	-	0	ID=LotjaGi5g1v0335100.2.CDS.4;Parent=LotjaGi5g1v0335100.2
LjG1.1_chr5	PGSB	exon	65213191	65213326	.	-	.	ID=LotjaGi5g1v0335100.2.exon.4;Parent=LotjaGi5g1v0335100.2
LjG1.1_chr5	PGSB	five_prime_UTR	65213236	65213326	.	-	.	ID=LotjaGi5g1v0335100.2.five_prime_UTR.2;Parent=LotjaGi5g1v0335100.2
LjG1.1_chr5	PGSB	exon	65213560	65213779	.	-	.	ID=LotjaGi5g1v0335100.2.exon.5;Parent=LotjaGi5g1v0335100.2
LjG1.1_chr5	PGSB	five_prime_UTR	65213560	65213779	.	-	.	ID=LotjaGi5g1v0335100.2.five_prime_UTR.3;Parent=LotjaGi5g1v0335100.2
LjG1.1_chr5	PGSB	exon	65213913	65213931	.	-	.	ID=LotjaGi5g1v0335100.2.exon.6;Parent=LotjaGi5g1v0335100.2
LjG1.1_chr5	PGSB	five_prime_UTR	65213913	65213931	.	-	.	ID=LotjaGi5g1v0335100.2.five_prime_UTR.4;Parent=LotjaGi5g1v0335100.2
LjG1.1_chr5	PGSB	exon	65214467	65214727	.	-	.	ID=LotjaGi5g1v0335100.2.exon.7;Parent=LotjaGi5g1v0335100.2
LjG1.1_chr5	PGSB	five_prime_UTR	65214467	65214727	.	-	.	ID=LotjaGi5g1v0335100.2.five_prime_UTR.5;Parent=LotjaGi5g1v0335100.2
LjG1.1_chr5	PGSB	exon	65214834	65215117	.	-	.	ID=LotjaGi5g1v0335100.2.exon.8;Parent=LotjaGi5g1v0335100.2
LjG1.1_chr5	PGSB	five_prime_UTR	65214834	65215117	.	-	.	ID=LotjaGi5g1v0335100.2.five_prime_UTR.6;Parent=LotjaGi5g1v0335100.2
LjG1.1_chr5	PGSB	mRNA	65211728	65214627	.	-	.	ID=LotjaGi5g1v0335100.3;Parent=LotjaGi5g1v0335100
LjG1.1_chr5	PGSB	exon	65211728	65212075	.	-	.	ID=LotjaGi5g1v0335100.3.exon.1;Parent=LotjaGi5g1v0335100.3
LjG1.1_chr5	PGSB	CDS	65211728	65212075	.	-	0	ID=LotjaGi5g1v0335100.3.CDS.1;Parent=LotjaGi5g1v0335100.3
LjG1.1_chr5	PGSB	exon	65212152	65212281	.	-	.	ID=LotjaGi5g1v0335100.3.exon.2;Parent=LotjaGi5g1v0335100.3
LjG1.1_chr5	PGSB	CDS	65212152	65212281	.	-	1	ID=LotjaGi5g1v0335100.3.CDS.2;Parent=LotjaGi5g1v0335100.3
LjG1.1_chr5	PGSB	exon	65212531	65212820	.	-	.	ID=LotjaGi5g1v0335100.3.exon.3;Parent=LotjaGi5g1v0335100.3
LjG1.1_chr5	PGSB	CDS	65212531	65212820	.	-	0	ID=LotjaGi5g1v0335100.3.CDS.3;Parent=LotjaGi5g1v0335100.3
LjG1.1_chr5	PGSB	exon	65213191	65213372	.	-	.	ID=LotjaGi5g1v0335100.3.exon.4;Parent=LotjaGi5g1v0335100.3
LjG1.1_chr5	PGSB	CDS	65213191	65213372	.	-	2	ID=LotjaGi5g1v0335100.3.CDS.4;Parent=LotjaGi5g1v0335100.3
LjG1.1_chr5	PGSB	exon	65213560	65213779	.	-	.	ID=LotjaGi5g1v0335100.3.exon.5;Parent=LotjaGi5g1v0335100.3
LjG1.1_chr5	PGSB	CDS	65213560	65213779	.	-	0	ID=LotjaGi5g1v0335100.3.CDS.5;Parent=LotjaGi5g1v0335100.3
LjG1.1_chr5	PGSB	exon	65213913	65213931	.	-	.	ID=LotjaGi5g1v0335100.3.exon.6;Parent=LotjaGi5g1v0335100.3
LjG1.1_chr5	PGSB	CDS	65213913	65213931	.	-	1	ID=LotjaGi5g1v0335100.3.CDS.6;Parent=LotjaGi5g1v0335100.3
LjG1.1_chr5	PGSB	CDS	65214467	65214591	.	-	0	ID=LotjaGi5g1v0335100.3.CDS.7;Parent=LotjaGi5g1v0335100.3
LjG1.1_chr5	PGSB	exon	65214467	65214627	.	-	.	ID=LotjaGi5g1v0335100.3.exon.7;Parent=LotjaGi5g1v0335100.3
LjG1.1_chr5	PGSB	mRNA	65213067	65214940	.	-	.	ID=LotjaGi5g1v0335100.4;Parent=LotjaGi5g1v0335100
LjG1.1_chr5	PGSB	exon	65213067	65213372	.	-	.	ID=LotjaGi5g1v0335100.4.exon.1;Parent=LotjaGi5g1v0335100.4
LjG1.1_chr5	PGSB	CDS	65213113	65213372	.	-	2	ID=LotjaGi5g1v0335100.4.CDS.1;Parent=LotjaGi5g1v0335100.4
LjG1.1_chr5	PGSB	exon	65213560	65213779	.	-	.	ID=LotjaGi5g1v0335100.4.exon.2;Parent=LotjaGi5g1v0335100.4
LjG1.1_chr5	PGSB	CDS	65213560	65213779	.	-	0	ID=LotjaGi5g1v0335100.4.CDS.2;Parent=LotjaGi5g1v0335100.4
LjG1.1_chr5	PGSB	exon	65213913	65213931	.	-	.	ID=LotjaGi5g1v0335100.4.exon.3;Parent=LotjaGi5g1v0335100.4
LjG1.1_chr5	PGSB	CDS	65213913	65213931	.	-	1	ID=LotjaGi5g1v0335100.4.CDS.3;Parent=LotjaGi5g1v0335100.4
LjG1.1_chr5	PGSB	exon	65214467	65214727	.	-	.	ID=LotjaGi5g1v0335100.4.exon.4;Parent=LotjaGi5g1v0335100.4
LjG1.1_chr5	PGSB	CDS	65214467	65214727	.	-	1	ID=LotjaGi5g1v0335100.4.CDS.4;Parent=LotjaGi5g1v0335100.4
LjG1.1_chr5	PGSB	exon	65214834	65214940	.	-	.	ID=LotjaGi5g1v0335100.4.exon.5;Parent=LotjaGi5g1v0335100.4
LjG1.1_chr5	PGSB	CDS	65214834	65214940	.	-	0	ID=LotjaGi5g1v0335100.4.CDS.5;Parent=LotjaGi5g1v0335100.4
###
###
###
###
LjG1.1_chr5	PGSB	gene	65275566	65279860	.	+	.	ID=LotjaGi5g1v0335500
LjG1.1_chr5	PGSB	mRNA	65275566	65279860	.	+	.	ID=LotjaGi5g1v0335500.1;Parent=LotjaGi5g1v0335500
LjG1.1_chr5	PGSB	five_prime_UTR	65275566	65275944	.	+	.	ID=LotjaGi5g1v0335500.1.five_prime_UTR.1;Parent=LotjaGi5g1v0335500.1
LjG1.1_chr5	PGSB	exon	65275566	65277427	.	+	.	ID=LotjaGi5g1v0335500.1.exon.1;Parent=LotjaGi5g1v0335500.1
LjG1.1_chr5	PGSB	CDS	65275945	65277427	.	+	0	ID=LotjaGi5g1v0335500.1.CDS.1;Parent=LotjaGi5g1v0335500.1
LjG1.1_chr5	PGSB	CDS	65277763	65278421	.	+	2	ID=LotjaGi5g1v0335500.1.CDS.2;Parent=LotjaGi5g1v0335500.1
LjG1.1_chr5	PGSB	exon	65277763	65279860	.	+	.	ID=LotjaGi5g1v0335500.1.exon.2;Parent=LotjaGi5g1v0335500.1
LjG1.1_chr5	PGSB	three_prime_UTR	65278422	65279860	.	+	.	ID=LotjaGi5g1v0335500.1.three_prime_UTR.2;Parent=LotjaGi5g1v0335500.1
###
LjG1.1_chr5	PGSB	gene	65279634	65281057	.	-	.	ID=LotjaGi5g1v0335600
LjG1.1_chr5	PGSB	mRNA	65279634	65281057	.	-	.	ID=LotjaGi5g1v0335600.1;Parent=LotjaGi5g1v0335600
LjG1.1_chr5	PGSB	three_prime_UTR	65279634	65279729	.	-	.	ID=LotjaGi5g1v0335600.1.three_prime_UTR.1;Parent=LotjaGi5g1v0335600.1
LjG1.1_chr5	PGSB	exon	65279634	65279808	.	-	.	ID=LotjaGi5g1v0335600.1.exon.1;Parent=LotjaGi5g1v0335600.1
LjG1.1_chr5	PGSB	CDS	65279730	65279808	.	-	1	ID=LotjaGi5g1v0335600.1.CDS.1;Parent=LotjaGi5g1v0335600.1
LjG1.1_chr5	PGSB	exon	65279936	65280044	.	-	.	ID=LotjaGi5g1v0335600.1.exon.2;Parent=LotjaGi5g1v0335600.1
LjG1.1_chr5	PGSB	CDS	65279936	65280044	.	-	2	ID=LotjaGi5g1v0335600.1.CDS.2;Parent=LotjaGi5g1v0335600.1
LjG1.1_chr5	PGSB	exon	65280216	65280443	.	-	.	ID=LotjaGi5g1v0335600.1.exon.3;Parent=LotjaGi5g1v0335600.1
LjG1.1_chr5	PGSB	CDS	65280216	65280443	.	-	2	ID=LotjaGi5g1v0335600.1.CDS.3;Parent=LotjaGi5g1v0335600.1
LjG1.1_chr5	PGSB	CDS	65280793	65280937	.	-	0	ID=LotjaGi5g1v0335600.1.CDS.4;Parent=LotjaGi5g1v0335600.1
LjG1.1_chr5	PGSB	exon	65280793	65281057	.	-	.	ID=LotjaGi5g1v0335600.1.exon.4;Parent=LotjaGi5g1v0335600.1
LjG1.1_chr5	PGSB	five_prime_UTR	65280938	65281057	.	-	.	ID=LotjaGi5g1v0335600.1.five_prime_UTR.2;Parent=LotjaGi5g1v0335600.1
###
LjG1.1_chr5	PGSB	gene	65281759	65285802	.	+	.	ID=LotjaGi5g1v0335700
LjG1.1_chr5	PGSB	mRNA	65281759	65285802	.	+	.	ID=LotjaGi5g1v0335700.1;Parent=LotjaGi5g1v0335700
LjG1.1_chr5	PGSB	five_prime_UTR	65281759	65281938	.	+	.	ID=LotjaGi5g1v0335700.1.five_prime_UTR.1;Parent=LotjaGi5g1v0335700.1
LjG1.1_chr5	PGSB	exon	65281759	65282455	.	+	.	ID=LotjaGi5g1v0335700.1.exon.1;Parent=LotjaGi5g1v0335700.1
LjG1.1_chr5	PGSB	CDS	65281939	65282455	.	+	0	ID=LotjaGi5g1v0335700.1.CDS.1;Parent=LotjaGi5g1v0335700.1
LjG1.1_chr5	PGSB	CDS	65282921	65283363	.	+	2	ID=LotjaGi5g1v0335700.1.CDS.2;Parent=LotjaGi5g1v0335700.1
LjG1.1_chr5	PGSB	exon	65282921	65283375	.	+	.	ID=LotjaGi5g1v0335700.1.exon.2;Parent=LotjaGi5g1v0335700.1
LjG1.1_chr5	PGSB	three_prime_UTR	65283364	65283375	.	+	.	ID=LotjaGi5g1v0335700.1.three_prime_UTR.2;Parent=LotjaGi5g1v0335700.1
LjG1.1_chr5	PGSB	exon	65284644	65285802	.	+	.	ID=LotjaGi5g1v0335700.1.exon.3;Parent=LotjaGi5g1v0335700.1
LjG1.1_chr5	PGSB	three_prime_UTR	65284644	65285802	.	+	.	ID=LotjaGi5g1v0335700.1.three_prime_UTR.3;Parent=LotjaGi5g1v0335700.1
LjG1.1_chr5	PGSB	mRNA	65281780	65285374	.	+	.	ID=LotjaGi5g1v0335700.2;Parent=LotjaGi5g1v0335700
LjG1.1_chr5	PGSB	five_prime_UTR	65281780	65281938	.	+	.	ID=LotjaGi5g1v0335700.2.five_prime_UTR.1;Parent=LotjaGi5g1v0335700.2
LjG1.1_chr5	PGSB	exon	65281780	65282455	.	+	.	ID=LotjaGi5g1v0335700.2.exon.1;Parent=LotjaGi5g1v0335700.2
LjG1.1_chr5	PGSB	CDS	65281939	65282455	.	+	0	ID=LotjaGi5g1v0335700.2.CDS.1;Parent=LotjaGi5g1v0335700.2
LjG1.1_chr5	PGSB	CDS	65282921	65283363	.	+	2	ID=LotjaGi5g1v0335700.2.CDS.2;Parent=LotjaGi5g1v0335700.2
LjG1.1_chr5	PGSB	exon	65282921	65283375	.	+	.	ID=LotjaGi5g1v0335700.2.exon.2;Parent=LotjaGi5g1v0335700.2
LjG1.1_chr5	PGSB	three_prime_UTR	65283364	65283375	.	+	.	ID=LotjaGi5g1v0335700.2.three_prime_UTR.2;Parent=LotjaGi5g1v0335700.2
LjG1.1_chr5	PGSB	exon	65284674	65285374	.	+	.	ID=LotjaGi5g1v0335700.2.exon.3;Parent=LotjaGi5g1v0335700.2
LjG1.1_chr5	PGSB	three_prime_UTR	65284674	65285374	.	+	.	ID=LotjaGi5g1v0335700.2.three_prime_UTR.3;Parent=LotjaGi5g1v0335700.2
###
LjG1.1_chr5	PGSB	gene	65292772	65296141	.	+	.	ID=LotjaGi5g1v0335800
LjG1.1_chr5	PGSB	mRNA	65292772	65296141	.	+	.	ID=LotjaGi5g1v0335800.1;Parent=LotjaGi5g1v0335800
LjG1.1_chr5	PGSB	five_prime_UTR	65292772	65292867	.	+	.	ID=LotjaGi5g1v0335800.1.five_prime_UTR.1;Parent=LotjaGi5g1v0335800.1
LjG1.1_chr5	PGSB	exon	65292772	65294168	.	+	.	ID=LotjaGi5g1v0335800.1.exon.1;Parent=LotjaGi5g1v0335800.1
LjG1.1_chr5	PGSB	CDS	65292868	65294168	.	+	0	ID=LotjaGi5g1v0335800.1.CDS.1;Parent=LotjaGi5g1v0335800.1
LjG1.1_chr5	PGSB	CDS	65294359	65295283	.	+	1	ID=LotjaGi5g1v0335800.1.CDS.2;Parent=LotjaGi5g1v0335800.1
LjG1.1_chr5	PGSB	exon	65294359	65296141	.	+	.	ID=LotjaGi5g1v0335800.1.exon.2;Parent=LotjaGi5g1v0335800.1
LjG1.1_chr5	PGSB	three_prime_UTR	65295284	65296141	.	+	.	ID=LotjaGi5g1v0335800.1.three_prime_UTR.2;Parent=LotjaGi5g1v0335800.1
###
LjG1.1_chr5	PGSB	gene	65299266	65315020	.	+	.	ID=LotjaGi5g1v0335900
LjG1.1_chr5	PGSB	mRNA	65299266	65315020	.	+	.	ID=LotjaGi5g1v0335900.1;Parent=LotjaGi5g1v0335900
LjG1.1_chr5	PGSB	five_prime_UTR	65299266	65305754	.	+	.	ID=LotjaGi5g1v0335900.1.five_prime_UTR.1;Parent=LotjaGi5g1v0335900.1
LjG1.1_chr5	PGSB	exon	65299266	65305976	.	+	.	ID=LotjaGi5g1v0335900.1.exon.1;Parent=LotjaGi5g1v0335900.1
LjG1.1_chr5	PGSB	CDS	65305755	65305976	.	+	0	ID=LotjaGi5g1v0335900.1.CDS.1;Parent=LotjaGi5g1v0335900.1
LjG1.1_chr5	PGSB	exon	65306103	65306180	.	+	.	ID=LotjaGi5g1v0335900.1.exon.2;Parent=LotjaGi5g1v0335900.1
LjG1.1_chr5	PGSB	CDS	65306103	65306180	.	+	0	ID=LotjaGi5g1v0335900.1.CDS.2;Parent=LotjaGi5g1v0335900.1
LjG1.1_chr5	PGSB	exon	65306854	65307564	.	+	.	ID=LotjaGi5g1v0335900.1.exon.3;Parent=LotjaGi5g1v0335900.1
LjG1.1_chr5	PGSB	CDS	65306854	65307564	.	+	0	ID=LotjaGi5g1v0335900.1.CDS.3;Parent=LotjaGi5g1v0335900.1
LjG1.1_chr5	PGSB	exon	65307728	65307830	.	+	.	ID=LotjaGi5g1v0335900.1.exon.4;Parent=LotjaGi5g1v0335900.1
LjG1.1_chr5	PGSB	CDS	65307728	65307830	.	+	0	ID=LotjaGi5g1v0335900.1.CDS.4;Parent=LotjaGi5g1v0335900.1
LjG1.1_chr5	PGSB	exon	65308727	65308827	.	+	.	ID=LotjaGi5g1v0335900.1.exon.5;Parent=LotjaGi5g1v0335900.1
LjG1.1_chr5	PGSB	CDS	65308727	65308827	.	+	2	ID=LotjaGi5g1v0335900.1.CDS.5;Parent=LotjaGi5g1v0335900.1
LjG1.1_chr5	PGSB	exon	65308931	65309105	.	+	.	ID=LotjaGi5g1v0335900.1.exon.6;Parent=LotjaGi5g1v0335900.1
LjG1.1_chr5	PGSB	CDS	65308931	65309105	.	+	0	ID=LotjaGi5g1v0335900.1.CDS.6;Parent=LotjaGi5g1v0335900.1
LjG1.1_chr5	PGSB	exon	65309858	65310028	.	+	.	ID=LotjaGi5g1v0335900.1.exon.7;Parent=LotjaGi5g1v0335900.1
LjG1.1_chr5	PGSB	CDS	65309858	65310028	.	+	2	ID=LotjaGi5g1v0335900.1.CDS.7;Parent=LotjaGi5g1v0335900.1
LjG1.1_chr5	PGSB	exon	65310124	65310224	.	+	.	ID=LotjaGi5g1v0335900.1.exon.8;Parent=LotjaGi5g1v0335900.1
LjG1.1_chr5	PGSB	CDS	65310124	65310224	.	+	2	ID=LotjaGi5g1v0335900.1.CDS.8;Parent=LotjaGi5g1v0335900.1
LjG1.1_chr5	PGSB	CDS	65310411	65310467	.	+	0	ID=LotjaGi5g1v0335900.1.CDS.9;Parent=LotjaGi5g1v0335900.1
LjG1.1_chr5	PGSB	exon	65310411	65310537	.	+	.	ID=LotjaGi5g1v0335900.1.exon.9;Parent=LotjaGi5g1v0335900.1
LjG1.1_chr5	PGSB	three_prime_UTR	65310468	65310537	.	+	.	ID=LotjaGi5g1v0335900.1.three_prime_UTR.2;Parent=LotjaGi5g1v0335900.1
LjG1.1_chr5	PGSB	exon	65310667	65315020	.	+	.	ID=LotjaGi5g1v0335900.1.exon.10;Parent=LotjaGi5g1v0335900.1
LjG1.1_chr5	PGSB	three_prime_UTR	65310667	65315020	.	+	.	ID=LotjaGi5g1v0335900.1.three_prime_UTR.3;Parent=LotjaGi5g1v0335900.1
LjG1.1_chr5	PGSB	mRNA	65305716	65309131	.	+	.	ID=LotjaGi5g1v0335900.2;Parent=LotjaGi5g1v0335900
LjG1.1_chr5	PGSB	exon	65305716	65305976	.	+	.	ID=LotjaGi5g1v0335900.2.exon.1;Parent=LotjaGi5g1v0335900.2
LjG1.1_chr5	PGSB	CDS	65305755	65305976	.	+	0	ID=LotjaGi5g1v0335900.2.CDS.1;Parent=LotjaGi5g1v0335900.2
LjG1.1_chr5	PGSB	exon	65306103	65306180	.	+	.	ID=LotjaGi5g1v0335900.2.exon.2;Parent=LotjaGi5g1v0335900.2
LjG1.1_chr5	PGSB	CDS	65306103	65306180	.	+	0	ID=LotjaGi5g1v0335900.2.CDS.2;Parent=LotjaGi5g1v0335900.2
LjG1.1_chr5	PGSB	exon	65306854	65307564	.	+	.	ID=LotjaGi5g1v0335900.2.exon.3;Parent=LotjaGi5g1v0335900.2
LjG1.1_chr5	PGSB	CDS	65306854	65307564	.	+	0	ID=LotjaGi5g1v0335900.2.CDS.3;Parent=LotjaGi5g1v0335900.2
LjG1.1_chr5	PGSB	exon	65307728	65307830	.	+	.	ID=LotjaGi5g1v0335900.2.exon.4;Parent=LotjaGi5g1v0335900.2
LjG1.1_chr5	PGSB	CDS	65307728	65307830	.	+	0	ID=LotjaGi5g1v0335900.2.CDS.4;Parent=LotjaGi5g1v0335900.2
LjG1.1_chr5	PGSB	exon	65308727	65308827	.	+	.	ID=LotjaGi5g1v0335900.2.exon.5;Parent=LotjaGi5g1v0335900.2
LjG1.1_chr5	PGSB	CDS	65308727	65308827	.	+	2	ID=LotjaGi5g1v0335900.2.CDS.5;Parent=LotjaGi5g1v0335900.2
LjG1.1_chr5	PGSB	exon	65308931	65309131	.	+	.	ID=LotjaGi5g1v0335900.2.exon.6;Parent=LotjaGi5g1v0335900.2
LjG1.1_chr5	PGSB	CDS	65308931	65309131	.	+	0	ID=LotjaGi5g1v0335900.2.CDS.6;Parent=LotjaGi5g1v0335900.2
LjG1.1_chr5	PGSB	mRNA	65305716	65310467	.	+	.	ID=LotjaGi5g1v0335900.3;Parent=LotjaGi5g1v0335900
LjG1.1_chr5	PGSB	exon	65305716	65305976	.	+	.	ID=LotjaGi5g1v0335900.3.exon.1;Parent=LotjaGi5g1v0335900.3
LjG1.1_chr5	PGSB	CDS	65305755	65305976	.	+	0	ID=LotjaGi5g1v0335900.3.CDS.1;Parent=LotjaGi5g1v0335900.3
LjG1.1_chr5	PGSB	exon	65306103	65306180	.	+	.	ID=LotjaGi5g1v0335900.3.exon.2;Parent=LotjaGi5g1v0335900.3
LjG1.1_chr5	PGSB	CDS	65306103	65306180	.	+	0	ID=LotjaGi5g1v0335900.3.CDS.2;Parent=LotjaGi5g1v0335900.3
LjG1.1_chr5	PGSB	exon	65306854	65307564	.	+	.	ID=LotjaGi5g1v0335900.3.exon.3;Parent=LotjaGi5g1v0335900.3
LjG1.1_chr5	PGSB	CDS	65306854	65307564	.	+	0	ID=LotjaGi5g1v0335900.3.CDS.3;Parent=LotjaGi5g1v0335900.3
LjG1.1_chr5	PGSB	exon	65307728	65307830	.	+	.	ID=LotjaGi5g1v0335900.3.exon.4;Parent=LotjaGi5g1v0335900.3
LjG1.1_chr5	PGSB	CDS	65307728	65307830	.	+	0	ID=LotjaGi5g1v0335900.3.CDS.4;Parent=LotjaGi5g1v0335900.3
LjG1.1_chr5	PGSB	exon	65308727	65308827	.	+	.	ID=LotjaGi5g1v0335900.3.exon.5;Parent=LotjaGi5g1v0335900.3
LjG1.1_chr5	PGSB	CDS	65308727	65308827	.	+	2	ID=LotjaGi5g1v0335900.3.CDS.5;Parent=LotjaGi5g1v0335900.3
LjG1.1_chr5	PGSB	exon	65308931	65309105	.	+	.	ID=LotjaGi5g1v0335900.3.exon.6;Parent=LotjaGi5g1v0335900.3
LjG1.1_chr5	PGSB	CDS	65308931	65309105	.	+	0	ID=LotjaGi5g1v0335900.3.CDS.6;Parent=LotjaGi5g1v0335900.3
LjG1.1_chr5	PGSB	exon	65309858	65310028	.	+	.	ID=LotjaGi5g1v0335900.3.exon.7;Parent=LotjaGi5g1v0335900.3
LjG1.1_chr5	PGSB	CDS	65309858	65310028	.	+	2	ID=LotjaGi5g1v0335900.3.CDS.7;Parent=LotjaGi5g1v0335900.3
LjG1.1_chr5	PGSB	exon	65310124	65310224	.	+	.	ID=LotjaGi5g1v0335900.3.exon.8;Parent=LotjaGi5g1v0335900.3
LjG1.1_chr5	PGSB	CDS	65310124	65310224	.	+	2	ID=LotjaGi5g1v0335900.3.CDS.8;Parent=LotjaGi5g1v0335900.3
LjG1.1_chr5	PGSB	exon	65310411	65310467	.	+	.	ID=LotjaGi5g1v0335900.3.exon.9;Parent=LotjaGi5g1v0335900.3
LjG1.1_chr5	PGSB	CDS	65310411	65310467	.	+	0	ID=LotjaGi5g1v0335900.3.CDS.9;Parent=LotjaGi5g1v0335900.3
###
LjG1.1_chr5	PGSB	gene	65299266	65315030	.	-	.	ID=LotjaGi5g1v0336000
LjG1.1_chr5	PGSB	mRNA	65299696	65304578	.	-	.	ID=LotjaGi5g1v0336000.1;Parent=LotjaGi5g1v0336000
LjG1.1_chr5	PGSB	exon	65299696	65300189	.	-	.	ID=LotjaGi5g1v0336000.1.exon.1;Parent=LotjaGi5g1v0336000.1
LjG1.1_chr5	PGSB	CDS	65299696	65300189	.	-	2	ID=LotjaGi5g1v0336000.1.CDS.1;Parent=LotjaGi5g1v0336000.1
LjG1.1_chr5	PGSB	exon	65300701	65300878	.	-	.	ID=LotjaGi5g1v0336000.1.exon.2;Parent=LotjaGi5g1v0336000.1
LjG1.1_chr5	PGSB	CDS	65300701	65300878	.	-	0	ID=LotjaGi5g1v0336000.1.CDS.2;Parent=LotjaGi5g1v0336000.1
LjG1.1_chr5	PGSB	exon	65301169	65301386	.	-	.	ID=LotjaGi5g1v0336000.1.exon.3;Parent=LotjaGi5g1v0336000.1
LjG1.1_chr5	PGSB	CDS	65301169	65301386	.	-	2	ID=LotjaGi5g1v0336000.1.CDS.3;Parent=LotjaGi5g1v0336000.1
LjG1.1_chr5	PGSB	exon	65302107	65302425	.	-	.	ID=LotjaGi5g1v0336000.1.exon.4;Parent=LotjaGi5g1v0336000.1
LjG1.1_chr5	PGSB	CDS	65302107	65302425	.	-	0	ID=LotjaGi5g1v0336000.1.CDS.4;Parent=LotjaGi5g1v0336000.1
LjG1.1_chr5	PGSB	exon	65302740	65303405	.	-	.	ID=LotjaGi5g1v0336000.1.exon.5;Parent=LotjaGi5g1v0336000.1
LjG1.1_chr5	PGSB	CDS	65302740	65303405	.	-	0	ID=LotjaGi5g1v0336000.1.CDS.5;Parent=LotjaGi5g1v0336000.1
LjG1.1_chr5	PGSB	exon	65303513	65303673	.	-	.	ID=LotjaGi5g1v0336000.1.exon.6;Parent=LotjaGi5g1v0336000.1
LjG1.1_chr5	PGSB	CDS	65303513	65303673	.	-	2	ID=LotjaGi5g1v0336000.1.CDS.6;Parent=LotjaGi5g1v0336000.1
LjG1.1_chr5	PGSB	exon	65303783	65303936	.	-	.	ID=LotjaGi5g1v0336000.1.exon.7;Parent=LotjaGi5g1v0336000.1
LjG1.1_chr5	PGSB	CDS	65303783	65303936	.	-	0	ID=LotjaGi5g1v0336000.1.CDS.7;Parent=LotjaGi5g1v0336000.1
LjG1.1_chr5	PGSB	exon	65304024	65304109	.	-	.	ID=LotjaGi5g1v0336000.1.exon.8;Parent=LotjaGi5g1v0336000.1
LjG1.1_chr5	PGSB	CDS	65304024	65304109	.	-	2	ID=LotjaGi5g1v0336000.1.CDS.8;Parent=LotjaGi5g1v0336000.1
LjG1.1_chr5	PGSB	exon	65304258	65304345	.	-	.	ID=LotjaGi5g1v0336000.1.exon.9;Parent=LotjaGi5g1v0336000.1
LjG1.1_chr5	PGSB	CDS	65304258	65304345	.	-	0	ID=LotjaGi5g1v0336000.1.CDS.9;Parent=LotjaGi5g1v0336000.1
LjG1.1_chr5	PGSB	CDS	65304425	65304562	.	-	0	ID=LotjaGi5g1v0336000.1.CDS.10;Parent=LotjaGi5g1v0336000.1
LjG1.1_chr5	PGSB	exon	65304425	65304578	.	-	.	ID=LotjaGi5g1v0336000.1.exon.10;Parent=LotjaGi5g1v0336000.1
###
LjG1.1_chr5	PGSB	gene	65315850	65317057	.	+	.	ID=LotjaGi5g1v0336100
LjG1.1_chr5	PGSB	mRNA	65315850	65317057	.	+	.	ID=LotjaGi5g1v0336100.1;Parent=LotjaGi5g1v0336100
LjG1.1_chr5	PGSB	exon	65315850	65315994	.	+	.	ID=LotjaGi5g1v0336100.1.exon.1;Parent=LotjaGi5g1v0336100.1
LjG1.1_chr5	PGSB	CDS	65315850	65315994	.	+	0	ID=LotjaGi5g1v0336100.1.CDS.1;Parent=LotjaGi5g1v0336100.1
LjG1.1_chr5	PGSB	exon	65316344	65316571	.	+	.	ID=LotjaGi5g1v0336100.1.exon.2;Parent=LotjaGi5g1v0336100.1
LjG1.1_chr5	PGSB	CDS	65316344	65316571	.	+	2	ID=LotjaGi5g1v0336100.1.CDS.2;Parent=LotjaGi5g1v0336100.1
LjG1.1_chr5	PGSB	exon	65316743	65316851	.	+	.	ID=LotjaGi5g1v0336100.1.exon.3;Parent=LotjaGi5g1v0336100.1
LjG1.1_chr5	PGSB	CDS	65316743	65316851	.	+	2	ID=LotjaGi5g1v0336100.1.CDS.3;Parent=LotjaGi5g1v0336100.1
LjG1.1_chr5	PGSB	exon	65316979	65317057	.	+	.	ID=LotjaGi5g1v0336100.1.exon.4;Parent=LotjaGi5g1v0336100.1
LjG1.1_chr5	PGSB	CDS	65316979	65317057	.	+	1	ID=LotjaGi5g1v0336100.1.CDS.4;Parent=LotjaGi5g1v0336100.1
###
LjG1.1_chr5	PGSB	gene	65316927	65320659	.	-	.	ID=LotjaGi5g1v0336200
LjG1.1_chr5	PGSB	mRNA	65316927	65320659	.	-	.	ID=LotjaGi5g1v0336200.1;Parent=LotjaGi5g1v0336200
LjG1.1_chr5	PGSB	three_prime_UTR	65316927	65317803	.	-	.	ID=LotjaGi5g1v0336200.1.three_prime_UTR.1;Parent=LotjaGi5g1v0336200.1
LjG1.1_chr5	PGSB	exon	65316927	65318462	.	-	.	ID=LotjaGi5g1v0336200.1.exon.1;Parent=LotjaGi5g1v0336200.1
LjG1.1_chr5	PGSB	CDS	65317804	65318462	.	-	2	ID=LotjaGi5g1v0336200.1.CDS.1;Parent=LotjaGi5g1v0336200.1
LjG1.1_chr5	PGSB	CDS	65318798	65320280	.	-	0	ID=LotjaGi5g1v0336200.1.CDS.2;Parent=LotjaGi5g1v0336200.1
LjG1.1_chr5	PGSB	exon	65318798	65320659	.	-	.	ID=LotjaGi5g1v0336200.1.exon.2;Parent=LotjaGi5g1v0336200.1
LjG1.1_chr5	PGSB	five_prime_UTR	65320281	65320659	.	-	.	ID=LotjaGi5g1v0336200.1.five_prime_UTR.2;Parent=LotjaGi5g1v0336200.1
###
###
LjG1.1_chr5	PGSB	gene	65361528	65373695	.	+	.	ID=LotjaGi5g1v0336400
LjG1.1_chr5	PGSB	mRNA	65361528	65373695	.	+	.	ID=LotjaGi5g1v0336400.1;Parent=LotjaGi5g1v0336400
LjG1.1_chr5	PGSB	five_prime_UTR	65361528	65361737	.	+	.	ID=LotjaGi5g1v0336400.1.five_prime_UTR.1;Parent=LotjaGi5g1v0336400.1
LjG1.1_chr5	PGSB	exon	65361528	65361827	.	+	.	ID=LotjaGi5g1v0336400.1.exon.1;Parent=LotjaGi5g1v0336400.1
LjG1.1_chr5	PGSB	CDS	65361738	65361827	.	+	0	ID=LotjaGi5g1v0336400.1.CDS.1;Parent=LotjaGi5g1v0336400.1
LjG1.1_chr5	PGSB	exon	65361952	65362050	.	+	.	ID=LotjaGi5g1v0336400.1.exon.2;Parent=LotjaGi5g1v0336400.1
LjG1.1_chr5	PGSB	CDS	65361952	65362050	.	+	0	ID=LotjaGi5g1v0336400.1.CDS.2;Parent=LotjaGi5g1v0336400.1
LjG1.1_chr5	PGSB	exon	65362144	65362228	.	+	.	ID=LotjaGi5g1v0336400.1.exon.3;Parent=LotjaGi5g1v0336400.1
LjG1.1_chr5	PGSB	CDS	65362144	65362228	.	+	0	ID=LotjaGi5g1v0336400.1.CDS.3;Parent=LotjaGi5g1v0336400.1
LjG1.1_chr5	PGSB	exon	65362457	65362526	.	+	.	ID=LotjaGi5g1v0336400.1.exon.4;Parent=LotjaGi5g1v0336400.1
LjG1.1_chr5	PGSB	CDS	65362457	65362526	.	+	2	ID=LotjaGi5g1v0336400.1.CDS.4;Parent=LotjaGi5g1v0336400.1
LjG1.1_chr5	PGSB	exon	65363114	65363174	.	+	.	ID=LotjaGi5g1v0336400.1.exon.5;Parent=LotjaGi5g1v0336400.1
LjG1.1_chr5	PGSB	CDS	65363114	65363174	.	+	1	ID=LotjaGi5g1v0336400.1.CDS.5;Parent=LotjaGi5g1v0336400.1
LjG1.1_chr5	PGSB	exon	65363272	65363325	.	+	.	ID=LotjaGi5g1v0336400.1.exon.6;Parent=LotjaGi5g1v0336400.1
LjG1.1_chr5	PGSB	CDS	65363272	65363325	.	+	0	ID=LotjaGi5g1v0336400.1.CDS.6;Parent=LotjaGi5g1v0336400.1
LjG1.1_chr5	PGSB	exon	65363556	65363712	.	+	.	ID=LotjaGi5g1v0336400.1.exon.7;Parent=LotjaGi5g1v0336400.1
LjG1.1_chr5	PGSB	CDS	65363556	65363712	.	+	0	ID=LotjaGi5g1v0336400.1.CDS.7;Parent=LotjaGi5g1v0336400.1
LjG1.1_chr5	PGSB	exon	65363812	65363899	.	+	.	ID=LotjaGi5g1v0336400.1.exon.8;Parent=LotjaGi5g1v0336400.1
LjG1.1_chr5	PGSB	CDS	65363812	65363899	.	+	2	ID=LotjaGi5g1v0336400.1.CDS.8;Parent=LotjaGi5g1v0336400.1
LjG1.1_chr5	PGSB	exon	65364035	65364144	.	+	.	ID=LotjaGi5g1v0336400.1.exon.9;Parent=LotjaGi5g1v0336400.1
LjG1.1_chr5	PGSB	CDS	65364035	65364144	.	+	1	ID=LotjaGi5g1v0336400.1.CDS.9;Parent=LotjaGi5g1v0336400.1
LjG1.1_chr5	PGSB	exon	65365051	65365157	.	+	.	ID=LotjaGi5g1v0336400.1.exon.10;Parent=LotjaGi5g1v0336400.1
LjG1.1_chr5	PGSB	CDS	65365051	65365157	.	+	2	ID=LotjaGi5g1v0336400.1.CDS.10;Parent=LotjaGi5g1v0336400.1
LjG1.1_chr5	PGSB	exon	65371776	65371886	.	+	.	ID=LotjaGi5g1v0336400.1.exon.11;Parent=LotjaGi5g1v0336400.1
LjG1.1_chr5	PGSB	CDS	65371776	65371886	.	+	0	ID=LotjaGi5g1v0336400.1.CDS.11;Parent=LotjaGi5g1v0336400.1
LjG1.1_chr5	PGSB	CDS	65371975	65372091	.	+	0	ID=LotjaGi5g1v0336400.1.CDS.12;Parent=LotjaGi5g1v0336400.1
LjG1.1_chr5	PGSB	exon	65371975	65373695	.	+	.	ID=LotjaGi5g1v0336400.1.exon.12;Parent=LotjaGi5g1v0336400.1
LjG1.1_chr5	PGSB	three_prime_UTR	65372092	65373695	.	+	.	ID=LotjaGi5g1v0336400.1.three_prime_UTR.2;Parent=LotjaGi5g1v0336400.1
LjG1.1_chr5	PGSB	mRNA	65361723	65372091	.	+	.	ID=LotjaGi5g1v0336400.2;Parent=LotjaGi5g1v0336400
LjG1.1_chr5	PGSB	five_prime_UTR	65361723	65361737	.	+	.	ID=LotjaGi5g1v0336400.2.five_prime_UTR.1;Parent=LotjaGi5g1v0336400.2
LjG1.1_chr5	PGSB	exon	65361723	65361827	.	+	.	ID=LotjaGi5g1v0336400.2.exon.1;Parent=LotjaGi5g1v0336400.2
LjG1.1_chr5	PGSB	CDS	65361738	65361827	.	+	0	ID=LotjaGi5g1v0336400.2.CDS.1;Parent=LotjaGi5g1v0336400.2
LjG1.1_chr5	PGSB	exon	65361952	65362050	.	+	.	ID=LotjaGi5g1v0336400.2.exon.2;Parent=LotjaGi5g1v0336400.2
LjG1.1_chr5	PGSB	CDS	65361952	65362050	.	+	0	ID=LotjaGi5g1v0336400.2.CDS.2;Parent=LotjaGi5g1v0336400.2
LjG1.1_chr5	PGSB	exon	65362144	65362228	.	+	.	ID=LotjaGi5g1v0336400.2.exon.3;Parent=LotjaGi5g1v0336400.2
LjG1.1_chr5	PGSB	CDS	65362144	65362228	.	+	0	ID=LotjaGi5g1v0336400.2.CDS.3;Parent=LotjaGi5g1v0336400.2
LjG1.1_chr5	PGSB	exon	65362457	65362526	.	+	.	ID=LotjaGi5g1v0336400.2.exon.4;Parent=LotjaGi5g1v0336400.2
LjG1.1_chr5	PGSB	CDS	65362457	65362526	.	+	2	ID=LotjaGi5g1v0336400.2.CDS.4;Parent=LotjaGi5g1v0336400.2
LjG1.1_chr5	PGSB	exon	65363114	65363174	.	+	.	ID=LotjaGi5g1v0336400.2.exon.5;Parent=LotjaGi5g1v0336400.2
LjG1.1_chr5	PGSB	CDS	65363114	65363174	.	+	1	ID=LotjaGi5g1v0336400.2.CDS.5;Parent=LotjaGi5g1v0336400.2
LjG1.1_chr5	PGSB	exon	65363272	65363325	.	+	.	ID=LotjaGi5g1v0336400.2.exon.6;Parent=LotjaGi5g1v0336400.2
LjG1.1_chr5	PGSB	CDS	65363272	65363325	.	+	0	ID=LotjaGi5g1v0336400.2.CDS.6;Parent=LotjaGi5g1v0336400.2
LjG1.1_chr5	PGSB	exon	65363556	65363724	.	+	.	ID=LotjaGi5g1v0336400.2.exon.7;Parent=LotjaGi5g1v0336400.2
LjG1.1_chr5	PGSB	CDS	65363556	65363724	.	+	0	ID=LotjaGi5g1v0336400.2.CDS.7;Parent=LotjaGi5g1v0336400.2
LjG1.1_chr5	PGSB	exon	65363812	65363899	.	+	.	ID=LotjaGi5g1v0336400.2.exon.8;Parent=LotjaGi5g1v0336400.2
LjG1.1_chr5	PGSB	CDS	65363812	65363899	.	+	2	ID=LotjaGi5g1v0336400.2.CDS.8;Parent=LotjaGi5g1v0336400.2
LjG1.1_chr5	PGSB	exon	65364035	65364144	.	+	.	ID=LotjaGi5g1v0336400.2.exon.9;Parent=LotjaGi5g1v0336400.2
LjG1.1_chr5	PGSB	CDS	65364035	65364144	.	+	1	ID=LotjaGi5g1v0336400.2.CDS.9;Parent=LotjaGi5g1v0336400.2
LjG1.1_chr5	PGSB	exon	65365051	65365157	.	+	.	ID=LotjaGi5g1v0336400.2.exon.10;Parent=LotjaGi5g1v0336400.2
LjG1.1_chr5	PGSB	CDS	65365051	65365157	.	+	2	ID=LotjaGi5g1v0336400.2.CDS.10;Parent=LotjaGi5g1v0336400.2
LjG1.1_chr5	PGSB	exon	65371776	65371886	.	+	.	ID=LotjaGi5g1v0336400.2.exon.11;Parent=LotjaGi5g1v0336400.2
LjG1.1_chr5	PGSB	CDS	65371776	65371886	.	+	0	ID=LotjaGi5g1v0336400.2.CDS.11;Parent=LotjaGi5g1v0336400.2
LjG1.1_chr5	PGSB	exon	65371975	65372091	.	+	.	ID=LotjaGi5g1v0336400.2.exon.12;Parent=LotjaGi5g1v0336400.2
LjG1.1_chr5	PGSB	CDS	65371975	65372091	.	+	0	ID=LotjaGi5g1v0336400.2.CDS.12;Parent=LotjaGi5g1v0336400.2
###
LjG1.1_chr5	PGSB	gene	65375662	65380697	.	-	.	ID=LotjaGi5g1v0336500
LjG1.1_chr5	PGSB	mRNA	65375662	65380697	.	-	.	ID=LotjaGi5g1v0336500.1;Parent=LotjaGi5g1v0336500
LjG1.1_chr5	PGSB	three_prime_UTR	65375662	65376187	.	-	.	ID=LotjaGi5g1v0336500.1.three_prime_UTR.1;Parent=LotjaGi5g1v0336500.1
LjG1.1_chr5	PGSB	exon	65375662	65376487	.	-	.	ID=LotjaGi5g1v0336500.1.exon.1;Parent=LotjaGi5g1v0336500.1
LjG1.1_chr5	PGSB	CDS	65376188	65376487	.	-	0	ID=LotjaGi5g1v0336500.1.CDS.1;Parent=LotjaGi5g1v0336500.1
LjG1.1_chr5	PGSB	exon	65376746	65377019	.	-	.	ID=LotjaGi5g1v0336500.1.exon.2;Parent=LotjaGi5g1v0336500.1
LjG1.1_chr5	PGSB	CDS	65376746	65377019	.	-	1	ID=LotjaGi5g1v0336500.1.CDS.2;Parent=LotjaGi5g1v0336500.1
LjG1.1_chr5	PGSB	CDS	65377323	65379310	.	-	0	ID=LotjaGi5g1v0336500.1.CDS.3;Parent=LotjaGi5g1v0336500.1
LjG1.1_chr5	PGSB	exon	65377323	65379399	.	-	.	ID=LotjaGi5g1v0336500.1.exon.3;Parent=LotjaGi5g1v0336500.1
LjG1.1_chr5	PGSB	five_prime_UTR	65379311	65379399	.	-	.	ID=LotjaGi5g1v0336500.1.five_prime_UTR.2;Parent=LotjaGi5g1v0336500.1
LjG1.1_chr5	PGSB	exon	65380144	65380697	.	-	.	ID=LotjaGi5g1v0336500.1.exon.4;Parent=LotjaGi5g1v0336500.1
LjG1.1_chr5	PGSB	five_prime_UTR	65380144	65380697	.	-	.	ID=LotjaGi5g1v0336500.1.five_prime_UTR.3;Parent=LotjaGi5g1v0336500.1
LjG1.1_chr5	PGSB	mRNA	65375683	65380543	.	-	.	ID=LotjaGi5g1v0336500.2;Parent=LotjaGi5g1v0336500
LjG1.1_chr5	PGSB	three_prime_UTR	65375683	65376187	.	-	.	ID=LotjaGi5g1v0336500.2.three_prime_UTR.1;Parent=LotjaGi5g1v0336500.2
LjG1.1_chr5	PGSB	exon	65375683	65376487	.	-	.	ID=LotjaGi5g1v0336500.2.exon.1;Parent=LotjaGi5g1v0336500.2
LjG1.1_chr5	PGSB	CDS	65376188	65376487	.	-	0	ID=LotjaGi5g1v0336500.2.CDS.1;Parent=LotjaGi5g1v0336500.2
LjG1.1_chr5	PGSB	exon	65376746	65377019	.	-	.	ID=LotjaGi5g1v0336500.2.exon.2;Parent=LotjaGi5g1v0336500.2
LjG1.1_chr5	PGSB	CDS	65376746	65377019	.	-	1	ID=LotjaGi5g1v0336500.2.CDS.2;Parent=LotjaGi5g1v0336500.2
LjG1.1_chr5	PGSB	CDS	65377323	65379310	.	-	0	ID=LotjaGi5g1v0336500.2.CDS.3;Parent=LotjaGi5g1v0336500.2
LjG1.1_chr5	PGSB	exon	65377323	65379399	.	-	.	ID=LotjaGi5g1v0336500.2.exon.3;Parent=LotjaGi5g1v0336500.2
LjG1.1_chr5	PGSB	five_prime_UTR	65379311	65379399	.	-	.	ID=LotjaGi5g1v0336500.2.five_prime_UTR.2;Parent=LotjaGi5g1v0336500.2
LjG1.1_chr5	PGSB	exon	65380016	65380543	.	-	.	ID=LotjaGi5g1v0336500.2.exon.4;Parent=LotjaGi5g1v0336500.2
LjG1.1_chr5	PGSB	five_prime_UTR	65380016	65380543	.	-	.	ID=LotjaGi5g1v0336500.2.five_prime_UTR.3;Parent=LotjaGi5g1v0336500.2
LjG1.1_chr5	PGSB	mRNA	65376178	65379310	.	-	.	ID=LotjaGi5g1v0336500.3;Parent=LotjaGi5g1v0336500
LjG1.1_chr5	PGSB	exon	65376178	65376487	.	-	.	ID=LotjaGi5g1v0336500.3.exon.1;Parent=LotjaGi5g1v0336500.3
LjG1.1_chr5	PGSB	CDS	65376188	65376487	.	-	0	ID=LotjaGi5g1v0336500.3.CDS.1;Parent=LotjaGi5g1v0336500.3
LjG1.1_chr5	PGSB	exon	65376746	65377019	.	-	.	ID=LotjaGi5g1v0336500.3.exon.2;Parent=LotjaGi5g1v0336500.3
LjG1.1_chr5	PGSB	CDS	65376746	65377019	.	-	1	ID=LotjaGi5g1v0336500.3.CDS.2;Parent=LotjaGi5g1v0336500.3
LjG1.1_chr5	PGSB	exon	65377323	65379310	.	-	.	ID=LotjaGi5g1v0336500.3.exon.3;Parent=LotjaGi5g1v0336500.3
LjG1.1_chr5	PGSB	CDS	65377323	65379310	.	-	0	ID=LotjaGi5g1v0336500.3.CDS.3;Parent=LotjaGi5g1v0336500.3
###
LjG1.1_chr5	PGSB	gene	65382060	65400585	.	-	.	ID=LotjaGi5g1v0336600
LjG1.1_chr5	PGSB	mRNA	65382060	65400536	.	-	.	ID=LotjaGi5g1v0336600.1;Parent=LotjaGi5g1v0336600
LjG1.1_chr5	PGSB	exon	65382060	65382074	.	-	.	ID=LotjaGi5g1v0336600.1.exon.1;Parent=LotjaGi5g1v0336600.1
LjG1.1_chr5	PGSB	three_prime_UTR	65382060	65382074	.	-	.	ID=LotjaGi5g1v0336600.1.three_prime_UTR.1;Parent=LotjaGi5g1v0336600.1
LjG1.1_chr5	PGSB	three_prime_UTR	65398829	65399091	.	-	.	ID=LotjaGi5g1v0336600.1.three_prime_UTR.2;Parent=LotjaGi5g1v0336600.1
LjG1.1_chr5	PGSB	exon	65398829	65399374	.	-	.	ID=LotjaGi5g1v0336600.1.exon.2;Parent=LotjaGi5g1v0336600.1
LjG1.1_chr5	PGSB	CDS	65399092	65399374	.	-	1	ID=LotjaGi5g1v0336600.1.CDS.1;Parent=LotjaGi5g1v0336600.1
LjG1.1_chr5	PGSB	exon	65400003	65400208	.	-	.	ID=LotjaGi5g1v0336600.1.exon.3;Parent=LotjaGi5g1v0336600.1
LjG1.1_chr5	PGSB	CDS	65400003	65400208	.	-	0	ID=LotjaGi5g1v0336600.1.CDS.2;Parent=LotjaGi5g1v0336600.1
LjG1.1_chr5	PGSB	CDS	65400296	65400388	.	-	0	ID=LotjaGi5g1v0336600.1.CDS.3;Parent=LotjaGi5g1v0336600.1
LjG1.1_chr5	PGSB	exon	65400296	65400536	.	-	.	ID=LotjaGi5g1v0336600.1.exon.4;Parent=LotjaGi5g1v0336600.1
LjG1.1_chr5	PGSB	five_prime_UTR	65400389	65400536	.	-	.	ID=LotjaGi5g1v0336600.1.five_prime_UTR.3;Parent=LotjaGi5g1v0336600.1
LjG1.1_chr5	PGSB	mRNA	65391014	65397985	.	-	.	ID=LotjaGi5g1v0336600.2;Parent=LotjaGi5g1v0336600
LjG1.1_chr5	PGSB	three_prime_UTR	65391014	65391186	.	-	.	ID=LotjaGi5g1v0336600.2.three_prime_UTR.1;Parent=LotjaGi5g1v0336600.2
LjG1.1_chr5	PGSB	exon	65391014	65391737	.	-	.	ID=LotjaGi5g1v0336600.2.exon.1;Parent=LotjaGi5g1v0336600.2
LjG1.1_chr5	PGSB	CDS	65391187	65391737	.	-	2	ID=LotjaGi5g1v0336600.2.CDS.1;Parent=LotjaGi5g1v0336600.2
LjG1.1_chr5	PGSB	exon	65391831	65392243	.	-	.	ID=LotjaGi5g1v0336600.2.exon.2;Parent=LotjaGi5g1v0336600.2
LjG1.1_chr5	PGSB	CDS	65391831	65392243	.	-	1	ID=LotjaGi5g1v0336600.2.CDS.2;Parent=LotjaGi5g1v0336600.2
LjG1.1_chr5	PGSB	exon	65392330	65392577	.	-	.	ID=LotjaGi5g1v0336600.2.exon.3;Parent=LotjaGi5g1v0336600.2
LjG1.1_chr5	PGSB	CDS	65392330	65392577	.	-	0	ID=LotjaGi5g1v0336600.2.CDS.3;Parent=LotjaGi5g1v0336600.2
LjG1.1_chr5	PGSB	exon	65392661	65392902	.	-	.	ID=LotjaGi5g1v0336600.2.exon.4;Parent=LotjaGi5g1v0336600.2
LjG1.1_chr5	PGSB	CDS	65392661	65392902	.	-	2	ID=LotjaGi5g1v0336600.2.CDS.4;Parent=LotjaGi5g1v0336600.2
LjG1.1_chr5	PGSB	exon	65393319	65393734	.	-	.	ID=LotjaGi5g1v0336600.2.exon.5;Parent=LotjaGi5g1v0336600.2
LjG1.1_chr5	PGSB	CDS	65393319	65393734	.	-	1	ID=LotjaGi5g1v0336600.2.CDS.5;Parent=LotjaGi5g1v0336600.2
LjG1.1_chr5	PGSB	exon	65394090	65394466	.	-	.	ID=LotjaGi5g1v0336600.2.exon.6;Parent=LotjaGi5g1v0336600.2
LjG1.1_chr5	PGSB	CDS	65394090	65394466	.	-	0	ID=LotjaGi5g1v0336600.2.CDS.6;Parent=LotjaGi5g1v0336600.2
LjG1.1_chr5	PGSB	exon	65394669	65395206	.	-	.	ID=LotjaGi5g1v0336600.2.exon.7;Parent=LotjaGi5g1v0336600.2
LjG1.1_chr5	PGSB	CDS	65394669	65395206	.	-	1	ID=LotjaGi5g1v0336600.2.CDS.7;Parent=LotjaGi5g1v0336600.2
LjG1.1_chr5	PGSB	exon	65395690	65395949	.	-	.	ID=LotjaGi5g1v0336600.2.exon.8;Parent=LotjaGi5g1v0336600.2
LjG1.1_chr5	PGSB	CDS	65395690	65395949	.	-	0	ID=LotjaGi5g1v0336600.2.CDS.8;Parent=LotjaGi5g1v0336600.2
LjG1.1_chr5	PGSB	exon	65396322	65396522	.	-	.	ID=LotjaGi5g1v0336600.2.exon.9;Parent=LotjaGi5g1v0336600.2
LjG1.1_chr5	PGSB	CDS	65396322	65396522	.	-	0	ID=LotjaGi5g1v0336600.2.CDS.9;Parent=LotjaGi5g1v0336600.2
LjG1.1_chr5	PGSB	exon	65397130	65397305	.	-	.	ID=LotjaGi5g1v0336600.2.exon.10;Parent=LotjaGi5g1v0336600.2
LjG1.1_chr5	PGSB	CDS	65397130	65397305	.	-	2	ID=LotjaGi5g1v0336600.2.CDS.10;Parent=LotjaGi5g1v0336600.2
LjG1.1_chr5	PGSB	exon	65397414	65397468	.	-	.	ID=LotjaGi5g1v0336600.2.exon.11;Parent=LotjaGi5g1v0336600.2
LjG1.1_chr5	PGSB	CDS	65397414	65397468	.	-	0	ID=LotjaGi5g1v0336600.2.CDS.11;Parent=LotjaGi5g1v0336600.2
LjG1.1_chr5	PGSB	exon	65397713	65397985	.	-	.	ID=LotjaGi5g1v0336600.2.exon.12;Parent=LotjaGi5g1v0336600.2
LjG1.1_chr5	PGSB	CDS	65397713	65397985	.	-	0	ID=LotjaGi5g1v0336600.2.CDS.12;Parent=LotjaGi5g1v0336600.2
LjG1.1_chr5	PGSB	mRNA	65391187	65393757	.	-	.	ID=LotjaGi5g1v0336600.3;Parent=LotjaGi5g1v0336600
LjG1.1_chr5	PGSB	exon	65391187	65391737	.	-	.	ID=LotjaGi5g1v0336600.3.exon.1;Parent=LotjaGi5g1v0336600.3
LjG1.1_chr5	PGSB	CDS	65391187	65391737	.	-	2	ID=LotjaGi5g1v0336600.3.CDS.1;Parent=LotjaGi5g1v0336600.3
LjG1.1_chr5	PGSB	exon	65391831	65392243	.	-	.	ID=LotjaGi5g1v0336600.3.exon.2;Parent=LotjaGi5g1v0336600.3
LjG1.1_chr5	PGSB	CDS	65391831	65392243	.	-	1	ID=LotjaGi5g1v0336600.3.CDS.2;Parent=LotjaGi5g1v0336600.3
LjG1.1_chr5	PGSB	exon	65392330	65392577	.	-	.	ID=LotjaGi5g1v0336600.3.exon.3;Parent=LotjaGi5g1v0336600.3
LjG1.1_chr5	PGSB	CDS	65392330	65392577	.	-	0	ID=LotjaGi5g1v0336600.3.CDS.3;Parent=LotjaGi5g1v0336600.3
LjG1.1_chr5	PGSB	exon	65392661	65392902	.	-	.	ID=LotjaGi5g1v0336600.3.exon.4;Parent=LotjaGi5g1v0336600.3
LjG1.1_chr5	PGSB	CDS	65392661	65392902	.	-	2	ID=LotjaGi5g1v0336600.3.CDS.4;Parent=LotjaGi5g1v0336600.3
LjG1.1_chr5	PGSB	CDS	65393319	65393589	.	-	0	ID=LotjaGi5g1v0336600.3.CDS.5;Parent=LotjaGi5g1v0336600.3
LjG1.1_chr5	PGSB	exon	65393319	65393757	.	-	.	ID=LotjaGi5g1v0336600.3.exon.5;Parent=LotjaGi5g1v0336600.3
LjG1.1_chr5	PGSB	mRNA	65399092	65400388	.	-	.	ID=LotjaGi5g1v0336600.4;Parent=LotjaGi5g1v0336600
LjG1.1_chr5	PGSB	exon	65399092	65399374	.	-	.	ID=LotjaGi5g1v0336600.4.exon.1;Parent=LotjaGi5g1v0336600.4
LjG1.1_chr5	PGSB	CDS	65399092	65399374	.	-	1	ID=LotjaGi5g1v0336600.4.CDS.1;Parent=LotjaGi5g1v0336600.4
LjG1.1_chr5	PGSB	exon	65400003	65400208	.	-	.	ID=LotjaGi5g1v0336600.4.exon.2;Parent=LotjaGi5g1v0336600.4
LjG1.1_chr5	PGSB	CDS	65400003	65400208	.	-	0	ID=LotjaGi5g1v0336600.4.CDS.2;Parent=LotjaGi5g1v0336600.4
LjG1.1_chr5	PGSB	exon	65400296	65400388	.	-	.	ID=LotjaGi5g1v0336600.4.exon.3;Parent=LotjaGi5g1v0336600.4
LjG1.1_chr5	PGSB	CDS	65400296	65400388	.	-	0	ID=LotjaGi5g1v0336600.4.CDS.3;Parent=LotjaGi5g1v0336600.4
###
LjG1.1_chr5	PGSB	gene	65385366	65387547	.	-	.	ID=LotjaGi5g1v0336700
LjG1.1_chr5	PGSB	mRNA	65385366	65387547	.	-	.	ID=LotjaGi5g1v0336700.1;Parent=LotjaGi5g1v0336700
LjG1.1_chr5	PGSB	three_prime_UTR	65385366	65385664	.	-	.	ID=LotjaGi5g1v0336700.1.three_prime_UTR.1;Parent=LotjaGi5g1v0336700.1
LjG1.1_chr5	PGSB	exon	65385366	65385834	.	-	.	ID=LotjaGi5g1v0336700.1.exon.1;Parent=LotjaGi5g1v0336700.1
LjG1.1_chr5	PGSB	CDS	65385665	65385834	.	-	2	ID=LotjaGi5g1v0336700.1.CDS.1;Parent=LotjaGi5g1v0336700.1
LjG1.1_chr5	PGSB	exon	65385954	65386023	.	-	.	ID=LotjaGi5g1v0336700.1.exon.2;Parent=LotjaGi5g1v0336700.1
LjG1.1_chr5	PGSB	CDS	65385954	65386023	.	-	0	ID=LotjaGi5g1v0336700.1.CDS.2;Parent=LotjaGi5g1v0336700.1
LjG1.1_chr5	PGSB	exon	65386134	65386263	.	-	.	ID=LotjaGi5g1v0336700.1.exon.3;Parent=LotjaGi5g1v0336700.1
LjG1.1_chr5	PGSB	CDS	65386134	65386263	.	-	1	ID=LotjaGi5g1v0336700.1.CDS.3;Parent=LotjaGi5g1v0336700.1
LjG1.1_chr5	PGSB	exon	65386353	65386533	.	-	.	ID=LotjaGi5g1v0336700.1.exon.4;Parent=LotjaGi5g1v0336700.1
LjG1.1_chr5	PGSB	CDS	65386353	65386533	.	-	2	ID=LotjaGi5g1v0336700.1.CDS.4;Parent=LotjaGi5g1v0336700.1
LjG1.1_chr5	PGSB	CDS	65387236	65387323	.	-	0	ID=LotjaGi5g1v0336700.1.CDS.5;Parent=LotjaGi5g1v0336700.1
LjG1.1_chr5	PGSB	exon	65387236	65387547	.	-	.	ID=LotjaGi5g1v0336700.1.exon.5;Parent=LotjaGi5g1v0336700.1
LjG1.1_chr5	PGSB	five_prime_UTR	65387324	65387547	.	-	.	ID=LotjaGi5g1v0336700.1.five_prime_UTR.2;Parent=LotjaGi5g1v0336700.1
###
LjG1.1_chr5	PGSB	gene	65402546	65405731	.	+	.	ID=LotjaGi5g1v0336800
LjG1.1_chr5	PGSB	mRNA	65402546	65405731	.	+	.	ID=LotjaGi5g1v0336800.1;Parent=LotjaGi5g1v0336800
LjG1.1_chr5	PGSB	five_prime_UTR	65402546	65402802	.	+	.	ID=LotjaGi5g1v0336800.1.five_prime_UTR.1;Parent=LotjaGi5g1v0336800.1
LjG1.1_chr5	PGSB	exon	65402546	65402893	.	+	.	ID=LotjaGi5g1v0336800.1.exon.1;Parent=LotjaGi5g1v0336800.1
LjG1.1_chr5	PGSB	CDS	65402803	65402893	.	+	0	ID=LotjaGi5g1v0336800.1.CDS.1;Parent=LotjaGi5g1v0336800.1
LjG1.1_chr5	PGSB	exon	65403913	65404643	.	+	.	ID=LotjaGi5g1v0336800.1.exon.2;Parent=LotjaGi5g1v0336800.1
LjG1.1_chr5	PGSB	CDS	65403913	65404643	.	+	2	ID=LotjaGi5g1v0336800.1.CDS.2;Parent=LotjaGi5g1v0336800.1
LjG1.1_chr5	PGSB	exon	65404802	65405008	.	+	.	ID=LotjaGi5g1v0336800.1.exon.3;Parent=LotjaGi5g1v0336800.1
LjG1.1_chr5	PGSB	CDS	65404802	65405008	.	+	0	ID=LotjaGi5g1v0336800.1.CDS.3;Parent=LotjaGi5g1v0336800.1
LjG1.1_chr5	PGSB	CDS	65405270	65405518	.	+	0	ID=LotjaGi5g1v0336800.1.CDS.4;Parent=LotjaGi5g1v0336800.1
LjG1.1_chr5	PGSB	exon	65405270	65405731	.	+	.	ID=LotjaGi5g1v0336800.1.exon.4;Parent=LotjaGi5g1v0336800.1
LjG1.1_chr5	PGSB	three_prime_UTR	65405519	65405731	.	+	.	ID=LotjaGi5g1v0336800.1.three_prime_UTR.2;Parent=LotjaGi5g1v0336800.1
###
LjG1.1_chr5	PGSB	gene	65408003	65412057	.	-	.	ID=LotjaGi5g1v0336900
LjG1.1_chr5	PGSB	mRNA	65408003	65412057	.	-	.	ID=LotjaGi5g1v0336900.1;Parent=LotjaGi5g1v0336900
LjG1.1_chr5	PGSB	three_prime_UTR	65408003	65408769	.	-	.	ID=LotjaGi5g1v0336900.1.three_prime_UTR.1;Parent=LotjaGi5g1v0336900.1
LjG1.1_chr5	PGSB	exon	65408003	65408996	.	-	.	ID=LotjaGi5g1v0336900.1.exon.1;Parent=LotjaGi5g1v0336900.1
LjG1.1_chr5	PGSB	CDS	65408770	65408996	.	-	2	ID=LotjaGi5g1v0336900.1.CDS.1;Parent=LotjaGi5g1v0336900.1
LjG1.1_chr5	PGSB	exon	65409695	65409786	.	-	.	ID=LotjaGi5g1v0336900.1.exon.2;Parent=LotjaGi5g1v0336900.1
LjG1.1_chr5	PGSB	CDS	65409695	65409786	.	-	1	ID=LotjaGi5g1v0336900.1.CDS.2;Parent=LotjaGi5g1v0336900.1
LjG1.1_chr5	PGSB	exon	65409871	65409956	.	-	.	ID=LotjaGi5g1v0336900.1.exon.3;Parent=LotjaGi5g1v0336900.1
LjG1.1_chr5	PGSB	CDS	65409871	65409956	.	-	0	ID=LotjaGi5g1v0336900.1.CDS.3;Parent=LotjaGi5g1v0336900.1
LjG1.1_chr5	PGSB	exon	65410082	65410370	.	-	.	ID=LotjaGi5g1v0336900.1.exon.4;Parent=LotjaGi5g1v0336900.1
LjG1.1_chr5	PGSB	CDS	65410082	65410370	.	-	1	ID=LotjaGi5g1v0336900.1.CDS.4;Parent=LotjaGi5g1v0336900.1
LjG1.1_chr5	PGSB	exon	65410742	65410956	.	-	.	ID=LotjaGi5g1v0336900.1.exon.5;Parent=LotjaGi5g1v0336900.1
LjG1.1_chr5	PGSB	CDS	65410742	65410956	.	-	0	ID=LotjaGi5g1v0336900.1.CDS.5;Parent=LotjaGi5g1v0336900.1
LjG1.1_chr5	PGSB	CDS	65411456	65411737	.	-	0	ID=LotjaGi5g1v0336900.1.CDS.6;Parent=LotjaGi5g1v0336900.1
LjG1.1_chr5	PGSB	exon	65411456	65412057	.	-	.	ID=LotjaGi5g1v0336900.1.exon.6;Parent=LotjaGi5g1v0336900.1
LjG1.1_chr5	PGSB	five_prime_UTR	65411738	65412057	.	-	.	ID=LotjaGi5g1v0336900.1.five_prime_UTR.2;Parent=LotjaGi5g1v0336900.1
###
LjG1.1_chr5	PGSB	gene	65434199	65442653	.	+	.	ID=LotjaGi5g1v0337000
LjG1.1_chr5	PGSB	mRNA	65434199	65442653	.	+	.	ID=LotjaGi5g1v0337000.1;Parent=LotjaGi5g1v0337000
LjG1.1_chr5	PGSB	five_prime_UTR	65434199	65434392	.	+	.	ID=LotjaGi5g1v0337000.1.five_prime_UTR.1;Parent=LotjaGi5g1v0337000.1
LjG1.1_chr5	PGSB	exon	65434199	65435179	.	+	.	ID=LotjaGi5g1v0337000.1.exon.1;Parent=LotjaGi5g1v0337000.1
LjG1.1_chr5	PGSB	CDS	65434393	65435179	.	+	0	ID=LotjaGi5g1v0337000.1.CDS.1;Parent=LotjaGi5g1v0337000.1
LjG1.1_chr5	PGSB	exon	65440664	65440702	.	+	.	ID=LotjaGi5g1v0337000.1.exon.2;Parent=LotjaGi5g1v0337000.1
LjG1.1_chr5	PGSB	CDS	65440664	65440702	.	+	2	ID=LotjaGi5g1v0337000.1.CDS.2;Parent=LotjaGi5g1v0337000.1
LjG1.1_chr5	PGSB	exon	65440851	65441114	.	+	.	ID=LotjaGi5g1v0337000.1.exon.3;Parent=LotjaGi5g1v0337000.1
LjG1.1_chr5	PGSB	CDS	65440851	65441114	.	+	2	ID=LotjaGi5g1v0337000.1.CDS.3;Parent=LotjaGi5g1v0337000.1
LjG1.1_chr5	PGSB	CDS	65441202	65442193	.	+	2	ID=LotjaGi5g1v0337000.1.CDS.4;Parent=LotjaGi5g1v0337000.1
LjG1.1_chr5	PGSB	exon	65441202	65442653	.	+	.	ID=LotjaGi5g1v0337000.1.exon.4;Parent=LotjaGi5g1v0337000.1
LjG1.1_chr5	PGSB	three_prime_UTR	65442194	65442653	.	+	.	ID=LotjaGi5g1v0337000.1.three_prime_UTR.2;Parent=LotjaGi5g1v0337000.1
LjG1.1_chr5	PGSB	mRNA	65439274	65442355	.	+	.	ID=LotjaGi5g1v0337000.2;Parent=LotjaGi5g1v0337000
LjG1.1_chr5	PGSB	five_prime_UTR	65439274	65439401	.	+	.	ID=LotjaGi5g1v0337000.2.five_prime_UTR.1;Parent=LotjaGi5g1v0337000.2
LjG1.1_chr5	PGSB	exon	65439274	65440113	.	+	.	ID=LotjaGi5g1v0337000.2.exon.1;Parent=LotjaGi5g1v0337000.2
LjG1.1_chr5	PGSB	CDS	65439402	65440113	.	+	0	ID=LotjaGi5g1v0337000.2.CDS.1;Parent=LotjaGi5g1v0337000.2
LjG1.1_chr5	PGSB	exon	65440664	65440702	.	+	.	ID=LotjaGi5g1v0337000.2.exon.2;Parent=LotjaGi5g1v0337000.2
LjG1.1_chr5	PGSB	CDS	65440664	65440702	.	+	2	ID=LotjaGi5g1v0337000.2.CDS.2;Parent=LotjaGi5g1v0337000.2
LjG1.1_chr5	PGSB	exon	65440851	65441114	.	+	.	ID=LotjaGi5g1v0337000.2.exon.3;Parent=LotjaGi5g1v0337000.2
LjG1.1_chr5	PGSB	CDS	65440851	65441114	.	+	2	ID=LotjaGi5g1v0337000.2.CDS.3;Parent=LotjaGi5g1v0337000.2
LjG1.1_chr5	PGSB	CDS	65441202	65442193	.	+	2	ID=LotjaGi5g1v0337000.2.CDS.4;Parent=LotjaGi5g1v0337000.2
LjG1.1_chr5	PGSB	exon	65441202	65442355	.	+	.	ID=LotjaGi5g1v0337000.2.exon.4;Parent=LotjaGi5g1v0337000.2
LjG1.1_chr5	PGSB	three_prime_UTR	65442194	65442355	.	+	.	ID=LotjaGi5g1v0337000.2.three_prime_UTR.2;Parent=LotjaGi5g1v0337000.2
###
###
LjG1.1_chr5	PGSB	gene	65458713	65474010	.	+	.	ID=LotjaGi5g1v0337200
LjG1.1_chr5	PGSB	mRNA	65458776	65464034	.	+	.	ID=LotjaGi5g1v0337200.1;Parent=LotjaGi5g1v0337200
LjG1.1_chr5	PGSB	exon	65458776	65459233	.	+	.	ID=LotjaGi5g1v0337200.1.exon.1;Parent=LotjaGi5g1v0337200.1
LjG1.1_chr5	PGSB	five_prime_UTR	65458776	65459233	.	+	.	ID=LotjaGi5g1v0337200.1.five_prime_UTR.1;Parent=LotjaGi5g1v0337200.1
LjG1.1_chr5	PGSB	exon	65459485	65459527	.	+	.	ID=LotjaGi5g1v0337200.1.exon.2;Parent=LotjaGi5g1v0337200.1
LjG1.1_chr5	PGSB	five_prime_UTR	65459485	65459527	.	+	.	ID=LotjaGi5g1v0337200.1.five_prime_UTR.2;Parent=LotjaGi5g1v0337200.1
LjG1.1_chr5	PGSB	five_prime_UTR	65459819	65459993	.	+	.	ID=LotjaGi5g1v0337200.1.five_prime_UTR.3;Parent=LotjaGi5g1v0337200.1
LjG1.1_chr5	PGSB	exon	65459819	65460206	.	+	.	ID=LotjaGi5g1v0337200.1.exon.3;Parent=LotjaGi5g1v0337200.1
LjG1.1_chr5	PGSB	CDS	65459994	65460206	.	+	0	ID=LotjaGi5g1v0337200.1.CDS.1;Parent=LotjaGi5g1v0337200.1
LjG1.1_chr5	PGSB	exon	65460535	65460706	.	+	.	ID=LotjaGi5g1v0337200.1.exon.4;Parent=LotjaGi5g1v0337200.1
LjG1.1_chr5	PGSB	CDS	65460535	65460706	.	+	0	ID=LotjaGi5g1v0337200.1.CDS.2;Parent=LotjaGi5g1v0337200.1
LjG1.1_chr5	PGSB	exon	65460835	65460988	.	+	.	ID=LotjaGi5g1v0337200.1.exon.5;Parent=LotjaGi5g1v0337200.1
LjG1.1_chr5	PGSB	CDS	65460835	65460988	.	+	2	ID=LotjaGi5g1v0337200.1.CDS.3;Parent=LotjaGi5g1v0337200.1
LjG1.1_chr5	PGSB	exon	65461066	65461129	.	+	.	ID=LotjaGi5g1v0337200.1.exon.6;Parent=LotjaGi5g1v0337200.1
LjG1.1_chr5	PGSB	CDS	65461066	65461129	.	+	1	ID=LotjaGi5g1v0337200.1.CDS.4;Parent=LotjaGi5g1v0337200.1
LjG1.1_chr5	PGSB	exon	65461263	65461370	.	+	.	ID=LotjaGi5g1v0337200.1.exon.7;Parent=LotjaGi5g1v0337200.1
LjG1.1_chr5	PGSB	CDS	65461263	65461370	.	+	0	ID=LotjaGi5g1v0337200.1.CDS.5;Parent=LotjaGi5g1v0337200.1
LjG1.1_chr5	PGSB	exon	65461495	65461620	.	+	.	ID=LotjaGi5g1v0337200.1.exon.8;Parent=LotjaGi5g1v0337200.1
LjG1.1_chr5	PGSB	CDS	65461495	65461620	.	+	0	ID=LotjaGi5g1v0337200.1.CDS.6;Parent=LotjaGi5g1v0337200.1
LjG1.1_chr5	PGSB	exon	65461753	65461985	.	+	.	ID=LotjaGi5g1v0337200.1.exon.9;Parent=LotjaGi5g1v0337200.1
LjG1.1_chr5	PGSB	CDS	65461753	65461985	.	+	0	ID=LotjaGi5g1v0337200.1.CDS.7;Parent=LotjaGi5g1v0337200.1
LjG1.1_chr5	PGSB	CDS	65462855	65463077	.	+	1	ID=LotjaGi5g1v0337200.1.CDS.8;Parent=LotjaGi5g1v0337200.1
LjG1.1_chr5	PGSB	exon	65462855	65464034	.	+	.	ID=LotjaGi5g1v0337200.1.exon.10;Parent=LotjaGi5g1v0337200.1
LjG1.1_chr5	PGSB	three_prime_UTR	65463078	65464034	.	+	.	ID=LotjaGi5g1v0337200.1.three_prime_UTR.4;Parent=LotjaGi5g1v0337200.1
LjG1.1_chr5	PGSB	mRNA	65459107	65463633	.	+	.	ID=LotjaGi5g1v0337200.2;Parent=LotjaGi5g1v0337200
LjG1.1_chr5	PGSB	exon	65459107	65459233	.	+	.	ID=LotjaGi5g1v0337200.2.exon.1;Parent=LotjaGi5g1v0337200.2
LjG1.1_chr5	PGSB	five_prime_UTR	65459107	65459233	.	+	.	ID=LotjaGi5g1v0337200.2.five_prime_UTR.1;Parent=LotjaGi5g1v0337200.2
LjG1.1_chr5	PGSB	exon	65459488	65459527	.	+	.	ID=LotjaGi5g1v0337200.2.exon.2;Parent=LotjaGi5g1v0337200.2
LjG1.1_chr5	PGSB	five_prime_UTR	65459488	65459527	.	+	.	ID=LotjaGi5g1v0337200.2.five_prime_UTR.2;Parent=LotjaGi5g1v0337200.2
LjG1.1_chr5	PGSB	five_prime_UTR	65459819	65459993	.	+	.	ID=LotjaGi5g1v0337200.2.five_prime_UTR.3;Parent=LotjaGi5g1v0337200.2
LjG1.1_chr5	PGSB	exon	65459819	65460206	.	+	.	ID=LotjaGi5g1v0337200.2.exon.3;Parent=LotjaGi5g1v0337200.2
LjG1.1_chr5	PGSB	CDS	65459994	65460206	.	+	0	ID=LotjaGi5g1v0337200.2.CDS.1;Parent=LotjaGi5g1v0337200.2
LjG1.1_chr5	PGSB	exon	65460535	65460706	.	+	.	ID=LotjaGi5g1v0337200.2.exon.4;Parent=LotjaGi5g1v0337200.2
LjG1.1_chr5	PGSB	CDS	65460535	65460706	.	+	0	ID=LotjaGi5g1v0337200.2.CDS.2;Parent=LotjaGi5g1v0337200.2
LjG1.1_chr5	PGSB	exon	65460835	65460988	.	+	.	ID=LotjaGi5g1v0337200.2.exon.5;Parent=LotjaGi5g1v0337200.2
LjG1.1_chr5	PGSB	CDS	65460835	65460988	.	+	2	ID=LotjaGi5g1v0337200.2.CDS.3;Parent=LotjaGi5g1v0337200.2
LjG1.1_chr5	PGSB	exon	65461066	65461129	.	+	.	ID=LotjaGi5g1v0337200.2.exon.6;Parent=LotjaGi5g1v0337200.2
LjG1.1_chr5	PGSB	CDS	65461066	65461129	.	+	1	ID=LotjaGi5g1v0337200.2.CDS.4;Parent=LotjaGi5g1v0337200.2
LjG1.1_chr5	PGSB	exon	65461263	65461370	.	+	.	ID=LotjaGi5g1v0337200.2.exon.7;Parent=LotjaGi5g1v0337200.2
LjG1.1_chr5	PGSB	CDS	65461263	65461370	.	+	0	ID=LotjaGi5g1v0337200.2.CDS.5;Parent=LotjaGi5g1v0337200.2
LjG1.1_chr5	PGSB	exon	65461495	65461620	.	+	.	ID=LotjaGi5g1v0337200.2.exon.8;Parent=LotjaGi5g1v0337200.2
LjG1.1_chr5	PGSB	CDS	65461495	65461620	.	+	0	ID=LotjaGi5g1v0337200.2.CDS.6;Parent=LotjaGi5g1v0337200.2
LjG1.1_chr5	PGSB	exon	65461753	65461985	.	+	.	ID=LotjaGi5g1v0337200.2.exon.9;Parent=LotjaGi5g1v0337200.2
LjG1.1_chr5	PGSB	CDS	65461753	65461985	.	+	0	ID=LotjaGi5g1v0337200.2.CDS.7;Parent=LotjaGi5g1v0337200.2
LjG1.1_chr5	PGSB	CDS	65462855	65463077	.	+	1	ID=LotjaGi5g1v0337200.2.CDS.8;Parent=LotjaGi5g1v0337200.2
LjG1.1_chr5	PGSB	exon	65462855	65463633	.	+	.	ID=LotjaGi5g1v0337200.2.exon.10;Parent=LotjaGi5g1v0337200.2
LjG1.1_chr5	PGSB	three_prime_UTR	65463078	65463633	.	+	.	ID=LotjaGi5g1v0337200.2.three_prime_UTR.4;Parent=LotjaGi5g1v0337200.2
LjG1.1_chr5	PGSB	mRNA	65459994	65463077	.	+	.	ID=LotjaGi5g1v0337200.3;Parent=LotjaGi5g1v0337200
LjG1.1_chr5	PGSB	exon	65459994	65460206	.	+	.	ID=LotjaGi5g1v0337200.3.exon.1;Parent=LotjaGi5g1v0337200.3
LjG1.1_chr5	PGSB	CDS	65459994	65460206	.	+	0	ID=LotjaGi5g1v0337200.3.CDS.1;Parent=LotjaGi5g1v0337200.3
LjG1.1_chr5	PGSB	exon	65460535	65460706	.	+	.	ID=LotjaGi5g1v0337200.3.exon.2;Parent=LotjaGi5g1v0337200.3
LjG1.1_chr5	PGSB	CDS	65460535	65460706	.	+	0	ID=LotjaGi5g1v0337200.3.CDS.2;Parent=LotjaGi5g1v0337200.3
LjG1.1_chr5	PGSB	exon	65460835	65460988	.	+	.	ID=LotjaGi5g1v0337200.3.exon.3;Parent=LotjaGi5g1v0337200.3
LjG1.1_chr5	PGSB	CDS	65460835	65460988	.	+	2	ID=LotjaGi5g1v0337200.3.CDS.3;Parent=LotjaGi5g1v0337200.3
LjG1.1_chr5	PGSB	exon	65461066	65461129	.	+	.	ID=LotjaGi5g1v0337200.3.exon.4;Parent=LotjaGi5g1v0337200.3
LjG1.1_chr5	PGSB	CDS	65461066	65461129	.	+	1	ID=LotjaGi5g1v0337200.3.CDS.4;Parent=LotjaGi5g1v0337200.3
LjG1.1_chr5	PGSB	exon	65461263	65461370	.	+	.	ID=LotjaGi5g1v0337200.3.exon.5;Parent=LotjaGi5g1v0337200.3
LjG1.1_chr5	PGSB	CDS	65461263	65461370	.	+	0	ID=LotjaGi5g1v0337200.3.CDS.5;Parent=LotjaGi5g1v0337200.3
LjG1.1_chr5	PGSB	exon	65461495	65461620	.	+	.	ID=LotjaGi5g1v0337200.3.exon.6;Parent=LotjaGi5g1v0337200.3
LjG1.1_chr5	PGSB	CDS	65461495	65461620	.	+	0	ID=LotjaGi5g1v0337200.3.CDS.6;Parent=LotjaGi5g1v0337200.3
LjG1.1_chr5	PGSB	exon	65461753	65461985	.	+	.	ID=LotjaGi5g1v0337200.3.exon.7;Parent=LotjaGi5g1v0337200.3
LjG1.1_chr5	PGSB	CDS	65461753	65461985	.	+	0	ID=LotjaGi5g1v0337200.3.CDS.7;Parent=LotjaGi5g1v0337200.3
LjG1.1_chr5	PGSB	exon	65462855	65463077	.	+	.	ID=LotjaGi5g1v0337200.3.exon.8;Parent=LotjaGi5g1v0337200.3
LjG1.1_chr5	PGSB	CDS	65462855	65463077	.	+	1	ID=LotjaGi5g1v0337200.3.CDS.8;Parent=LotjaGi5g1v0337200.3
LjG1.1_chr5	PGSB	mRNA	65470104	65474010	.	+	.	ID=LotjaGi5g1v0337200.4;Parent=LotjaGi5g1v0337200
LjG1.1_chr5	PGSB	five_prime_UTR	65470104	65470265	.	+	.	ID=LotjaGi5g1v0337200.4.five_prime_UTR.1;Parent=LotjaGi5g1v0337200.4
LjG1.1_chr5	PGSB	exon	65470104	65471049	.	+	.	ID=LotjaGi5g1v0337200.4.exon.1;Parent=LotjaGi5g1v0337200.4
LjG1.1_chr5	PGSB	CDS	65470266	65471049	.	+	0	ID=LotjaGi5g1v0337200.4.CDS.1;Parent=LotjaGi5g1v0337200.4
LjG1.1_chr5	PGSB	exon	65471567	65471602	.	+	.	ID=LotjaGi5g1v0337200.4.exon.2;Parent=LotjaGi5g1v0337200.4
LjG1.1_chr5	PGSB	CDS	65471567	65471602	.	+	2	ID=LotjaGi5g1v0337200.4.CDS.2;Parent=LotjaGi5g1v0337200.4
LjG1.1_chr5	PGSB	CDS	65471867	65472996	.	+	2	ID=LotjaGi5g1v0337200.4.CDS.3;Parent=LotjaGi5g1v0337200.4
LjG1.1_chr5	PGSB	exon	65471867	65474010	.	+	.	ID=LotjaGi5g1v0337200.4.exon.3;Parent=LotjaGi5g1v0337200.4
LjG1.1_chr5	PGSB	three_prime_UTR	65472997	65474010	.	+	.	ID=LotjaGi5g1v0337200.4.three_prime_UTR.2;Parent=LotjaGi5g1v0337200.4
LjG1.1_chr5	PGSB	mRNA	65470105	65473505	.	+	.	ID=LotjaGi5g1v0337200.5;Parent=LotjaGi5g1v0337200
LjG1.1_chr5	PGSB	five_prime_UTR	65470105	65470265	.	+	.	ID=LotjaGi5g1v0337200.5.five_prime_UTR.1;Parent=LotjaGi5g1v0337200.5
LjG1.1_chr5	PGSB	exon	65470105	65471049	.	+	.	ID=LotjaGi5g1v0337200.5.exon.1;Parent=LotjaGi5g1v0337200.5
LjG1.1_chr5	PGSB	CDS	65470266	65471049	.	+	0	ID=LotjaGi5g1v0337200.5.CDS.1;Parent=LotjaGi5g1v0337200.5
LjG1.1_chr5	PGSB	exon	65471567	65471602	.	+	.	ID=LotjaGi5g1v0337200.5.exon.2;Parent=LotjaGi5g1v0337200.5
LjG1.1_chr5	PGSB	CDS	65471567	65471602	.	+	2	ID=LotjaGi5g1v0337200.5.CDS.2;Parent=LotjaGi5g1v0337200.5
LjG1.1_chr5	PGSB	CDS	65471879	65472996	.	+	2	ID=LotjaGi5g1v0337200.5.CDS.3;Parent=LotjaGi5g1v0337200.5
LjG1.1_chr5	PGSB	exon	65471879	65473505	.	+	.	ID=LotjaGi5g1v0337200.5.exon.3;Parent=LotjaGi5g1v0337200.5
LjG1.1_chr5	PGSB	three_prime_UTR	65472997	65473505	.	+	.	ID=LotjaGi5g1v0337200.5.three_prime_UTR.2;Parent=LotjaGi5g1v0337200.5
LjG1.1_chr5	PGSB	mRNA	65470204	65473074	.	+	.	ID=LotjaGi5g1v0337200.6;Parent=LotjaGi5g1v0337200
LjG1.1_chr5	PGSB	five_prime_UTR	65470204	65470265	.	+	.	ID=LotjaGi5g1v0337200.6.five_prime_UTR.1;Parent=LotjaGi5g1v0337200.6
LjG1.1_chr5	PGSB	exon	65470204	65471049	.	+	.	ID=LotjaGi5g1v0337200.6.exon.1;Parent=LotjaGi5g1v0337200.6
LjG1.1_chr5	PGSB	CDS	65470266	65471049	.	+	0	ID=LotjaGi5g1v0337200.6.CDS.1;Parent=LotjaGi5g1v0337200.6
LjG1.1_chr5	PGSB	CDS	65471867	65472996	.	+	2	ID=LotjaGi5g1v0337200.6.CDS.2;Parent=LotjaGi5g1v0337200.6
LjG1.1_chr5	PGSB	exon	65471867	65473074	.	+	.	ID=LotjaGi5g1v0337200.6.exon.2;Parent=LotjaGi5g1v0337200.6
LjG1.1_chr5	PGSB	three_prime_UTR	65472997	65473074	.	+	.	ID=LotjaGi5g1v0337200.6.three_prime_UTR.2;Parent=LotjaGi5g1v0337200.6
###
LjG1.1_chr5	PGSB	gene	65475854	65479564	.	+	.	ID=LotjaGi5g1v0337300
LjG1.1_chr5	PGSB	mRNA	65475854	65479564	.	+	.	ID=LotjaGi5g1v0337300.1;Parent=LotjaGi5g1v0337300
LjG1.1_chr5	PGSB	exon	65475854	65475891	.	+	.	ID=LotjaGi5g1v0337300.1.exon.1;Parent=LotjaGi5g1v0337300.1
LjG1.1_chr5	PGSB	five_prime_UTR	65475854	65475891	.	+	.	ID=LotjaGi5g1v0337300.1.five_prime_UTR.1;Parent=LotjaGi5g1v0337300.1
LjG1.1_chr5	PGSB	five_prime_UTR	65476465	65476544	.	+	.	ID=LotjaGi5g1v0337300.1.five_prime_UTR.2;Parent=LotjaGi5g1v0337300.1
LjG1.1_chr5	PGSB	exon	65476465	65477187	.	+	.	ID=LotjaGi5g1v0337300.1.exon.2;Parent=LotjaGi5g1v0337300.1
LjG1.1_chr5	PGSB	CDS	65476545	65477187	.	+	0	ID=LotjaGi5g1v0337300.1.CDS.1;Parent=LotjaGi5g1v0337300.1
LjG1.1_chr5	PGSB	exon	65477980	65478015	.	+	.	ID=LotjaGi5g1v0337300.1.exon.3;Parent=LotjaGi5g1v0337300.1
LjG1.1_chr5	PGSB	CDS	65477980	65478015	.	+	2	ID=LotjaGi5g1v0337300.1.CDS.2;Parent=LotjaGi5g1v0337300.1
LjG1.1_chr5	PGSB	CDS	65478096	65479261	.	+	2	ID=LotjaGi5g1v0337300.1.CDS.3;Parent=LotjaGi5g1v0337300.1
LjG1.1_chr5	PGSB	exon	65478096	65479564	.	+	.	ID=LotjaGi5g1v0337300.1.exon.4;Parent=LotjaGi5g1v0337300.1
LjG1.1_chr5	PGSB	three_prime_UTR	65479262	65479564	.	+	.	ID=LotjaGi5g1v0337300.1.three_prime_UTR.3;Parent=LotjaGi5g1v0337300.1
###
LjG1.1_chr5	PGSB	gene	65479656	65483219	.	+	.	ID=LotjaGi5g1v0337400
LjG1.1_chr5	PGSB	mRNA	65479656	65483219	.	+	.	ID=LotjaGi5g1v0337400.1;Parent=LotjaGi5g1v0337400
LjG1.1_chr5	PGSB	five_prime_UTR	65479656	65480200	.	+	.	ID=LotjaGi5g1v0337400.1.five_prime_UTR.1;Parent=LotjaGi5g1v0337400.1
LjG1.1_chr5	PGSB	exon	65479656	65481530	.	+	.	ID=LotjaGi5g1v0337400.1.exon.1;Parent=LotjaGi5g1v0337400.1
LjG1.1_chr5	PGSB	CDS	65480201	65481530	.	+	0	ID=LotjaGi5g1v0337400.1.CDS.1;Parent=LotjaGi5g1v0337400.1
LjG1.1_chr5	PGSB	CDS	65482341	65482999	.	+	2	ID=LotjaGi5g1v0337400.1.CDS.2;Parent=LotjaGi5g1v0337400.1
LjG1.1_chr5	PGSB	exon	65482341	65483219	.	+	.	ID=LotjaGi5g1v0337400.1.exon.2;Parent=LotjaGi5g1v0337400.1
LjG1.1_chr5	PGSB	three_prime_UTR	65483000	65483219	.	+	.	ID=LotjaGi5g1v0337400.1.three_prime_UTR.2;Parent=LotjaGi5g1v0337400.1
###
LjG1.1_chr5	PGSB	gene	65484036	65486774	.	-	.	ID=LotjaGi5g1v0337500
LjG1.1_chr5	PGSB	mRNA	65484036	65486774	.	-	.	ID=LotjaGi5g1v0337500.1;Parent=LotjaGi5g1v0337500
LjG1.1_chr5	PGSB	three_prime_UTR	65484036	65484140	.	-	.	ID=LotjaGi5g1v0337500.1.three_prime_UTR.1;Parent=LotjaGi5g1v0337500.1
LjG1.1_chr5	PGSB	exon	65484036	65484827	.	-	.	ID=LotjaGi5g1v0337500.1.exon.1;Parent=LotjaGi5g1v0337500.1
LjG1.1_chr5	PGSB	CDS	65484141	65484827	.	-	0	ID=LotjaGi5g1v0337500.1.CDS.1;Parent=LotjaGi5g1v0337500.1
LjG1.1_chr5	PGSB	CDS	65485824	65486381	.	-	0	ID=LotjaGi5g1v0337500.1.CDS.2;Parent=LotjaGi5g1v0337500.1
LjG1.1_chr5	PGSB	exon	65485824	65486774	.	-	.	ID=LotjaGi5g1v0337500.1.exon.2;Parent=LotjaGi5g1v0337500.1
LjG1.1_chr5	PGSB	five_prime_UTR	65486382	65486774	.	-	.	ID=LotjaGi5g1v0337500.1.five_prime_UTR.2;Parent=LotjaGi5g1v0337500.1
###
LjG1.1_chr5	PGSB	gene	65494470	65501658	.	-	.	ID=LotjaGi5g1v0337600
LjG1.1_chr5	PGSB	mRNA	65494470	65501658	.	-	.	ID=LotjaGi5g1v0337600.1;Parent=LotjaGi5g1v0337600
LjG1.1_chr5	PGSB	three_prime_UTR	65494470	65495515	.	-	.	ID=LotjaGi5g1v0337600.1.three_prime_UTR.1;Parent=LotjaGi5g1v0337600.1
LjG1.1_chr5	PGSB	exon	65494470	65495581	.	-	.	ID=LotjaGi5g1v0337600.1.exon.1;Parent=LotjaGi5g1v0337600.1
LjG1.1_chr5	PGSB	CDS	65495516	65495581	.	-	0	ID=LotjaGi5g1v0337600.1.CDS.1;Parent=LotjaGi5g1v0337600.1
LjG1.1_chr5	PGSB	exon	65496320	65496494	.	-	.	ID=LotjaGi5g1v0337600.1.exon.2;Parent=LotjaGi5g1v0337600.1
LjG1.1_chr5	PGSB	CDS	65496320	65496494	.	-	1	ID=LotjaGi5g1v0337600.1.CDS.2;Parent=LotjaGi5g1v0337600.1
LjG1.1_chr5	PGSB	exon	65496601	65496710	.	-	.	ID=LotjaGi5g1v0337600.1.exon.3;Parent=LotjaGi5g1v0337600.1
LjG1.1_chr5	PGSB	CDS	65496601	65496710	.	-	0	ID=LotjaGi5g1v0337600.1.CDS.3;Parent=LotjaGi5g1v0337600.1
LjG1.1_chr5	PGSB	exon	65496986	65497031	.	-	.	ID=LotjaGi5g1v0337600.1.exon.4;Parent=LotjaGi5g1v0337600.1
LjG1.1_chr5	PGSB	CDS	65496986	65497031	.	-	1	ID=LotjaGi5g1v0337600.1.CDS.4;Parent=LotjaGi5g1v0337600.1
LjG1.1_chr5	PGSB	exon	65497774	65497847	.	-	.	ID=LotjaGi5g1v0337600.1.exon.5;Parent=LotjaGi5g1v0337600.1
LjG1.1_chr5	PGSB	CDS	65497774	65497847	.	-	0	ID=LotjaGi5g1v0337600.1.CDS.5;Parent=LotjaGi5g1v0337600.1
LjG1.1_chr5	PGSB	exon	65498292	65498377	.	-	.	ID=LotjaGi5g1v0337600.1.exon.6;Parent=LotjaGi5g1v0337600.1
LjG1.1_chr5	PGSB	CDS	65498292	65498377	.	-	2	ID=LotjaGi5g1v0337600.1.CDS.6;Parent=LotjaGi5g1v0337600.1
LjG1.1_chr5	PGSB	exon	65498904	65498981	.	-	.	ID=LotjaGi5g1v0337600.1.exon.7;Parent=LotjaGi5g1v0337600.1
LjG1.1_chr5	PGSB	CDS	65498904	65498981	.	-	2	ID=LotjaGi5g1v0337600.1.CDS.7;Parent=LotjaGi5g1v0337600.1
LjG1.1_chr5	PGSB	exon	65499326	65499401	.	-	.	ID=LotjaGi5g1v0337600.1.exon.8;Parent=LotjaGi5g1v0337600.1
LjG1.1_chr5	PGSB	CDS	65499326	65499401	.	-	0	ID=LotjaGi5g1v0337600.1.CDS.8;Parent=LotjaGi5g1v0337600.1
LjG1.1_chr5	PGSB	exon	65499816	65499998	.	-	.	ID=LotjaGi5g1v0337600.1.exon.9;Parent=LotjaGi5g1v0337600.1
LjG1.1_chr5	PGSB	CDS	65499816	65499998	.	-	0	ID=LotjaGi5g1v0337600.1.CDS.9;Parent=LotjaGi5g1v0337600.1
LjG1.1_chr5	PGSB	exon	65500572	65500726	.	-	.	ID=LotjaGi5g1v0337600.1.exon.10;Parent=LotjaGi5g1v0337600.1
LjG1.1_chr5	PGSB	CDS	65500572	65500726	.	-	2	ID=LotjaGi5g1v0337600.1.CDS.10;Parent=LotjaGi5g1v0337600.1
LjG1.1_chr5	PGSB	exon	65501037	65501172	.	-	.	ID=LotjaGi5g1v0337600.1.exon.11;Parent=LotjaGi5g1v0337600.1
LjG1.1_chr5	PGSB	CDS	65501037	65501172	.	-	0	ID=LotjaGi5g1v0337600.1.CDS.11;Parent=LotjaGi5g1v0337600.1
LjG1.1_chr5	PGSB	CDS	65501265	65501525	.	-	0	ID=LotjaGi5g1v0337600.1.CDS.12;Parent=LotjaGi5g1v0337600.1
LjG1.1_chr5	PGSB	exon	65501265	65501658	.	-	.	ID=LotjaGi5g1v0337600.1.exon.12;Parent=LotjaGi5g1v0337600.1
LjG1.1_chr5	PGSB	five_prime_UTR	65501526	65501658	.	-	.	ID=LotjaGi5g1v0337600.1.five_prime_UTR.2;Parent=LotjaGi5g1v0337600.1
LjG1.1_chr5	PGSB	mRNA	65494470	65501658	.	-	.	ID=LotjaGi5g1v0337600.2;Parent=LotjaGi5g1v0337600
LjG1.1_chr5	PGSB	three_prime_UTR	65494470	65495515	.	-	.	ID=LotjaGi5g1v0337600.2.three_prime_UTR.1;Parent=LotjaGi5g1v0337600.2
LjG1.1_chr5	PGSB	exon	65494470	65495581	.	-	.	ID=LotjaGi5g1v0337600.2.exon.1;Parent=LotjaGi5g1v0337600.2
LjG1.1_chr5	PGSB	CDS	65495516	65495581	.	-	0	ID=LotjaGi5g1v0337600.2.CDS.1;Parent=LotjaGi5g1v0337600.2
LjG1.1_chr5	PGSB	exon	65496320	65496494	.	-	.	ID=LotjaGi5g1v0337600.2.exon.2;Parent=LotjaGi5g1v0337600.2
LjG1.1_chr5	PGSB	CDS	65496320	65496494	.	-	1	ID=LotjaGi5g1v0337600.2.CDS.2;Parent=LotjaGi5g1v0337600.2
LjG1.1_chr5	PGSB	exon	65496601	65496710	.	-	.	ID=LotjaGi5g1v0337600.2.exon.3;Parent=LotjaGi5g1v0337600.2
LjG1.1_chr5	PGSB	CDS	65496601	65496710	.	-	0	ID=LotjaGi5g1v0337600.2.CDS.3;Parent=LotjaGi5g1v0337600.2
LjG1.1_chr5	PGSB	exon	65496986	65497031	.	-	.	ID=LotjaGi5g1v0337600.2.exon.4;Parent=LotjaGi5g1v0337600.2
LjG1.1_chr5	PGSB	CDS	65496986	65497031	.	-	1	ID=LotjaGi5g1v0337600.2.CDS.4;Parent=LotjaGi5g1v0337600.2
LjG1.1_chr5	PGSB	exon	65497774	65497847	.	-	.	ID=LotjaGi5g1v0337600.2.exon.5;Parent=LotjaGi5g1v0337600.2
LjG1.1_chr5	PGSB	CDS	65497774	65497847	.	-	0	ID=LotjaGi5g1v0337600.2.CDS.5;Parent=LotjaGi5g1v0337600.2
LjG1.1_chr5	PGSB	exon	65498292	65498377	.	-	.	ID=LotjaGi5g1v0337600.2.exon.6;Parent=LotjaGi5g1v0337600.2
LjG1.1_chr5	PGSB	CDS	65498292	65498377	.	-	2	ID=LotjaGi5g1v0337600.2.CDS.6;Parent=LotjaGi5g1v0337600.2
LjG1.1_chr5	PGSB	exon	65498904	65498981	.	-	.	ID=LotjaGi5g1v0337600.2.exon.7;Parent=LotjaGi5g1v0337600.2
LjG1.1_chr5	PGSB	CDS	65498904	65498981	.	-	2	ID=LotjaGi5g1v0337600.2.CDS.7;Parent=LotjaGi5g1v0337600.2
LjG1.1_chr5	PGSB	exon	65499326	65499401	.	-	.	ID=LotjaGi5g1v0337600.2.exon.8;Parent=LotjaGi5g1v0337600.2
LjG1.1_chr5	PGSB	CDS	65499326	65499401	.	-	0	ID=LotjaGi5g1v0337600.2.CDS.8;Parent=LotjaGi5g1v0337600.2
LjG1.1_chr5	PGSB	exon	65499816	65499998	.	-	.	ID=LotjaGi5g1v0337600.2.exon.9;Parent=LotjaGi5g1v0337600.2
LjG1.1_chr5	PGSB	CDS	65499816	65499998	.	-	0	ID=LotjaGi5g1v0337600.2.CDS.9;Parent=LotjaGi5g1v0337600.2
LjG1.1_chr5	PGSB	exon	65500572	65500726	.	-	.	ID=LotjaGi5g1v0337600.2.exon.10;Parent=LotjaGi5g1v0337600.2
LjG1.1_chr5	PGSB	CDS	65500572	65500726	.	-	2	ID=LotjaGi5g1v0337600.2.CDS.10;Parent=LotjaGi5g1v0337600.2
LjG1.1_chr5	PGSB	exon	65501037	65501184	.	-	.	ID=LotjaGi5g1v0337600.2.exon.11;Parent=LotjaGi5g1v0337600.2
LjG1.1_chr5	PGSB	CDS	65501037	65501184	.	-	0	ID=LotjaGi5g1v0337600.2.CDS.11;Parent=LotjaGi5g1v0337600.2
LjG1.1_chr5	PGSB	CDS	65501265	65501525	.	-	0	ID=LotjaGi5g1v0337600.2.CDS.12;Parent=LotjaGi5g1v0337600.2
LjG1.1_chr5	PGSB	exon	65501265	65501658	.	-	.	ID=LotjaGi5g1v0337600.2.exon.12;Parent=LotjaGi5g1v0337600.2
LjG1.1_chr5	PGSB	five_prime_UTR	65501526	65501658	.	-	.	ID=LotjaGi5g1v0337600.2.five_prime_UTR.2;Parent=LotjaGi5g1v0337600.2
###
LjG1.1_chr5	PGSB	gene	65503157	65509715	.	+	.	ID=LotjaGi5g1v0337700
LjG1.1_chr5	PGSB	mRNA	65503157	65509715	.	+	.	ID=LotjaGi5g1v0337700.1;Parent=LotjaGi5g1v0337700
LjG1.1_chr5	PGSB	five_prime_UTR	65503157	65503587	.	+	.	ID=LotjaGi5g1v0337700.1.five_prime_UTR.1;Parent=LotjaGi5g1v0337700.1
LjG1.1_chr5	PGSB	exon	65503157	65503712	.	+	.	ID=LotjaGi5g1v0337700.1.exon.1;Parent=LotjaGi5g1v0337700.1
LjG1.1_chr5	PGSB	CDS	65503588	65503712	.	+	0	ID=LotjaGi5g1v0337700.1.CDS.1;Parent=LotjaGi5g1v0337700.1
LjG1.1_chr5	PGSB	exon	65503993	65504116	.	+	.	ID=LotjaGi5g1v0337700.1.exon.2;Parent=LotjaGi5g1v0337700.1
LjG1.1_chr5	PGSB	CDS	65503993	65504116	.	+	1	ID=LotjaGi5g1v0337700.1.CDS.2;Parent=LotjaGi5g1v0337700.1
LjG1.1_chr5	PGSB	exon	65504459	65504541	.	+	.	ID=LotjaGi5g1v0337700.1.exon.3;Parent=LotjaGi5g1v0337700.1
LjG1.1_chr5	PGSB	CDS	65504459	65504541	.	+	0	ID=LotjaGi5g1v0337700.1.CDS.3;Parent=LotjaGi5g1v0337700.1
LjG1.1_chr5	PGSB	exon	65504616	65504727	.	+	.	ID=LotjaGi5g1v0337700.1.exon.4;Parent=LotjaGi5g1v0337700.1
LjG1.1_chr5	PGSB	CDS	65504616	65504727	.	+	1	ID=LotjaGi5g1v0337700.1.CDS.4;Parent=LotjaGi5g1v0337700.1
LjG1.1_chr5	PGSB	exon	65504813	65504917	.	+	.	ID=LotjaGi5g1v0337700.1.exon.5;Parent=LotjaGi5g1v0337700.1
LjG1.1_chr5	PGSB	CDS	65504813	65504917	.	+	0	ID=LotjaGi5g1v0337700.1.CDS.5;Parent=LotjaGi5g1v0337700.1
LjG1.1_chr5	PGSB	exon	65505009	65505059	.	+	.	ID=LotjaGi5g1v0337700.1.exon.6;Parent=LotjaGi5g1v0337700.1
LjG1.1_chr5	PGSB	CDS	65505009	65505059	.	+	0	ID=LotjaGi5g1v0337700.1.CDS.6;Parent=LotjaGi5g1v0337700.1
LjG1.1_chr5	PGSB	exon	65506852	65506941	.	+	.	ID=LotjaGi5g1v0337700.1.exon.7;Parent=LotjaGi5g1v0337700.1
LjG1.1_chr5	PGSB	CDS	65506852	65506941	.	+	0	ID=LotjaGi5g1v0337700.1.CDS.7;Parent=LotjaGi5g1v0337700.1
LjG1.1_chr5	PGSB	exon	65507028	65507136	.	+	.	ID=LotjaGi5g1v0337700.1.exon.8;Parent=LotjaGi5g1v0337700.1
LjG1.1_chr5	PGSB	CDS	65507028	65507136	.	+	0	ID=LotjaGi5g1v0337700.1.CDS.8;Parent=LotjaGi5g1v0337700.1
LjG1.1_chr5	PGSB	exon	65507249	65507397	.	+	.	ID=LotjaGi5g1v0337700.1.exon.9;Parent=LotjaGi5g1v0337700.1
LjG1.1_chr5	PGSB	CDS	65507249	65507397	.	+	2	ID=LotjaGi5g1v0337700.1.CDS.9;Parent=LotjaGi5g1v0337700.1
LjG1.1_chr5	PGSB	exon	65507476	65507529	.	+	.	ID=LotjaGi5g1v0337700.1.exon.10;Parent=LotjaGi5g1v0337700.1
LjG1.1_chr5	PGSB	CDS	65507476	65507529	.	+	0	ID=LotjaGi5g1v0337700.1.CDS.10;Parent=LotjaGi5g1v0337700.1
LjG1.1_chr5	PGSB	CDS	65507848	65508084	.	+	0	ID=LotjaGi5g1v0337700.1.CDS.11;Parent=LotjaGi5g1v0337700.1
LjG1.1_chr5	PGSB	exon	65507848	65509715	.	+	.	ID=LotjaGi5g1v0337700.1.exon.11;Parent=LotjaGi5g1v0337700.1
LjG1.1_chr5	PGSB	three_prime_UTR	65508085	65509715	.	+	.	ID=LotjaGi5g1v0337700.1.three_prime_UTR.2;Parent=LotjaGi5g1v0337700.1
LjG1.1_chr5	PGSB	mRNA	65503582	65508352	.	+	.	ID=LotjaGi5g1v0337700.2;Parent=LotjaGi5g1v0337700
LjG1.1_chr5	PGSB	five_prime_UTR	65503582	65503587	.	+	.	ID=LotjaGi5g1v0337700.2.five_prime_UTR.1;Parent=LotjaGi5g1v0337700.2
LjG1.1_chr5	PGSB	exon	65503582	65503712	.	+	.	ID=LotjaGi5g1v0337700.2.exon.1;Parent=LotjaGi5g1v0337700.2
LjG1.1_chr5	PGSB	CDS	65503588	65503712	.	+	0	ID=LotjaGi5g1v0337700.2.CDS.1;Parent=LotjaGi5g1v0337700.2
LjG1.1_chr5	PGSB	exon	65503993	65504116	.	+	.	ID=LotjaGi5g1v0337700.2.exon.2;Parent=LotjaGi5g1v0337700.2
LjG1.1_chr5	PGSB	CDS	65503993	65504116	.	+	1	ID=LotjaGi5g1v0337700.2.CDS.2;Parent=LotjaGi5g1v0337700.2
LjG1.1_chr5	PGSB	exon	65504459	65504541	.	+	.	ID=LotjaGi5g1v0337700.2.exon.3;Parent=LotjaGi5g1v0337700.2
LjG1.1_chr5	PGSB	CDS	65504459	65504541	.	+	0	ID=LotjaGi5g1v0337700.2.CDS.3;Parent=LotjaGi5g1v0337700.2
LjG1.1_chr5	PGSB	exon	65504616	65504727	.	+	.	ID=LotjaGi5g1v0337700.2.exon.4;Parent=LotjaGi5g1v0337700.2
LjG1.1_chr5	PGSB	CDS	65504616	65504727	.	+	1	ID=LotjaGi5g1v0337700.2.CDS.4;Parent=LotjaGi5g1v0337700.2
LjG1.1_chr5	PGSB	exon	65504813	65504917	.	+	.	ID=LotjaGi5g1v0337700.2.exon.5;Parent=LotjaGi5g1v0337700.2
LjG1.1_chr5	PGSB	CDS	65504813	65504917	.	+	0	ID=LotjaGi5g1v0337700.2.CDS.5;Parent=LotjaGi5g1v0337700.2
LjG1.1_chr5	PGSB	exon	65505009	65505059	.	+	.	ID=LotjaGi5g1v0337700.2.exon.6;Parent=LotjaGi5g1v0337700.2
LjG1.1_chr5	PGSB	CDS	65505009	65505059	.	+	0	ID=LotjaGi5g1v0337700.2.CDS.6;Parent=LotjaGi5g1v0337700.2
LjG1.1_chr5	PGSB	exon	65506852	65506941	.	+	.	ID=LotjaGi5g1v0337700.2.exon.7;Parent=LotjaGi5g1v0337700.2
LjG1.1_chr5	PGSB	CDS	65506852	65506941	.	+	0	ID=LotjaGi5g1v0337700.2.CDS.7;Parent=LotjaGi5g1v0337700.2
LjG1.1_chr5	PGSB	exon	65507028	65507136	.	+	.	ID=LotjaGi5g1v0337700.2.exon.8;Parent=LotjaGi5g1v0337700.2
LjG1.1_chr5	PGSB	CDS	65507028	65507136	.	+	0	ID=LotjaGi5g1v0337700.2.CDS.8;Parent=LotjaGi5g1v0337700.2
LjG1.1_chr5	PGSB	exon	65507249	65507397	.	+	.	ID=LotjaGi5g1v0337700.2.exon.9;Parent=LotjaGi5g1v0337700.2
LjG1.1_chr5	PGSB	CDS	65507249	65507397	.	+	2	ID=LotjaGi5g1v0337700.2.CDS.9;Parent=LotjaGi5g1v0337700.2
LjG1.1_chr5	PGSB	exon	65507476	65507529	.	+	.	ID=LotjaGi5g1v0337700.2.exon.10;Parent=LotjaGi5g1v0337700.2
LjG1.1_chr5	PGSB	CDS	65507476	65507529	.	+	0	ID=LotjaGi5g1v0337700.2.CDS.10;Parent=LotjaGi5g1v0337700.2
LjG1.1_chr5	PGSB	exon	65507848	65508074	.	+	.	ID=LotjaGi5g1v0337700.2.exon.11;Parent=LotjaGi5g1v0337700.2
LjG1.1_chr5	PGSB	CDS	65507848	65508074	.	+	0	ID=LotjaGi5g1v0337700.2.CDS.11;Parent=LotjaGi5g1v0337700.2
LjG1.1_chr5	PGSB	CDS	65508134	65508182	.	+	1	ID=LotjaGi5g1v0337700.2.CDS.12;Parent=LotjaGi5g1v0337700.2
LjG1.1_chr5	PGSB	exon	65508134	65508352	.	+	.	ID=LotjaGi5g1v0337700.2.exon.12;Parent=LotjaGi5g1v0337700.2
LjG1.1_chr5	PGSB	three_prime_UTR	65508183	65508352	.	+	.	ID=LotjaGi5g1v0337700.2.three_prime_UTR.2;Parent=LotjaGi5g1v0337700.2
###
###
LjG1.1_chr5	PGSB	gene	65517425	65519205	.	+	.	ID=LotjaGi5g1v0337900
LjG1.1_chr5	PGSB	mRNA	65517425	65519205	.	+	.	ID=LotjaGi5g1v0337900.1;Parent=LotjaGi5g1v0337900
LjG1.1_chr5	PGSB	five_prime_UTR	65517425	65517732	.	+	.	ID=LotjaGi5g1v0337900.1.five_prime_UTR.1;Parent=LotjaGi5g1v0337900.1
LjG1.1_chr5	PGSB	exon	65517425	65519205	.	+	.	ID=LotjaGi5g1v0337900.1.exon.1;Parent=LotjaGi5g1v0337900.1
LjG1.1_chr5	PGSB	CDS	65517733	65518638	.	+	0	ID=LotjaGi5g1v0337900.1.CDS.1;Parent=LotjaGi5g1v0337900.1
LjG1.1_chr5	PGSB	three_prime_UTR	65518639	65519205	.	+	.	ID=LotjaGi5g1v0337900.1.three_prime_UTR.2;Parent=LotjaGi5g1v0337900.1
###
LjG1.1_chr5	PGSB	gene	65521766	65529256	.	-	.	ID=LotjaGi5g1v0338000
LjG1.1_chr5	PGSB	mRNA	65521766	65529256	.	-	.	ID=LotjaGi5g1v0338000.1;Parent=LotjaGi5g1v0338000
LjG1.1_chr5	PGSB	three_prime_UTR	65521766	65522323	.	-	.	ID=LotjaGi5g1v0338000.1.three_prime_UTR.1;Parent=LotjaGi5g1v0338000.1
LjG1.1_chr5	PGSB	exon	65521766	65522530	.	-	.	ID=LotjaGi5g1v0338000.1.exon.1;Parent=LotjaGi5g1v0338000.1
LjG1.1_chr5	PGSB	CDS	65522324	65522530	.	-	0	ID=LotjaGi5g1v0338000.1.CDS.1;Parent=LotjaGi5g1v0338000.1
LjG1.1_chr5	PGSB	exon	65522629	65522745	.	-	.	ID=LotjaGi5g1v0338000.1.exon.2;Parent=LotjaGi5g1v0338000.1
LjG1.1_chr5	PGSB	CDS	65522629	65522745	.	-	0	ID=LotjaGi5g1v0338000.1.CDS.2;Parent=LotjaGi5g1v0338000.1
LjG1.1_chr5	PGSB	exon	65522863	65523084	.	-	.	ID=LotjaGi5g1v0338000.1.exon.3;Parent=LotjaGi5g1v0338000.1
LjG1.1_chr5	PGSB	CDS	65522863	65523084	.	-	0	ID=LotjaGi5g1v0338000.1.CDS.3;Parent=LotjaGi5g1v0338000.1
LjG1.1_chr5	PGSB	exon	65525294	65525419	.	-	.	ID=LotjaGi5g1v0338000.1.exon.4;Parent=LotjaGi5g1v0338000.1
LjG1.1_chr5	PGSB	CDS	65525294	65525419	.	-	0	ID=LotjaGi5g1v0338000.1.CDS.4;Parent=LotjaGi5g1v0338000.1
LjG1.1_chr5	PGSB	exon	65525575	65525856	.	-	.	ID=LotjaGi5g1v0338000.1.exon.5;Parent=LotjaGi5g1v0338000.1
LjG1.1_chr5	PGSB	CDS	65525575	65525856	.	-	0	ID=LotjaGi5g1v0338000.1.CDS.5;Parent=LotjaGi5g1v0338000.1
LjG1.1_chr5	PGSB	exon	65525937	65526107	.	-	.	ID=LotjaGi5g1v0338000.1.exon.6;Parent=LotjaGi5g1v0338000.1
LjG1.1_chr5	PGSB	CDS	65525937	65526107	.	-	0	ID=LotjaGi5g1v0338000.1.CDS.6;Parent=LotjaGi5g1v0338000.1
LjG1.1_chr5	PGSB	exon	65526753	65526914	.	-	.	ID=LotjaGi5g1v0338000.1.exon.7;Parent=LotjaGi5g1v0338000.1
LjG1.1_chr5	PGSB	CDS	65526753	65526914	.	-	0	ID=LotjaGi5g1v0338000.1.CDS.7;Parent=LotjaGi5g1v0338000.1
LjG1.1_chr5	PGSB	exon	65528036	65528099	.	-	.	ID=LotjaGi5g1v0338000.1.exon.8;Parent=LotjaGi5g1v0338000.1
LjG1.1_chr5	PGSB	CDS	65528036	65528099	.	-	1	ID=LotjaGi5g1v0338000.1.CDS.8;Parent=LotjaGi5g1v0338000.1
LjG1.1_chr5	PGSB	CDS	65528874	65529049	.	-	0	ID=LotjaGi5g1v0338000.1.CDS.9;Parent=LotjaGi5g1v0338000.1
LjG1.1_chr5	PGSB	exon	65528874	65529256	.	-	.	ID=LotjaGi5g1v0338000.1.exon.9;Parent=LotjaGi5g1v0338000.1
LjG1.1_chr5	PGSB	five_prime_UTR	65529050	65529256	.	-	.	ID=LotjaGi5g1v0338000.1.five_prime_UTR.2;Parent=LotjaGi5g1v0338000.1
###
LjG1.1_chr5	PGSB	gene	65530815	65531790	.	-	.	ID=LotjaGi5g1v0338100
LjG1.1_chr5	PGSB	mRNA	65530815	65531790	.	-	.	ID=LotjaGi5g1v0338100.1;Parent=LotjaGi5g1v0338100
LjG1.1_chr5	PGSB	three_prime_UTR	65530815	65530986	.	-	.	ID=LotjaGi5g1v0338100.1.three_prime_UTR.1;Parent=LotjaGi5g1v0338100.1
LjG1.1_chr5	PGSB	exon	65530815	65531790	.	-	.	ID=LotjaGi5g1v0338100.1.exon.1;Parent=LotjaGi5g1v0338100.1
LjG1.1_chr5	PGSB	CDS	65530987	65531481	.	-	0	ID=LotjaGi5g1v0338100.1.CDS.1;Parent=LotjaGi5g1v0338100.1
LjG1.1_chr5	PGSB	five_prime_UTR	65531482	65531790	.	-	.	ID=LotjaGi5g1v0338100.1.five_prime_UTR.2;Parent=LotjaGi5g1v0338100.1
###
LjG1.1_chr5	PGSB	gene	65534622	65536774	.	+	.	ID=LotjaGi5g1v0338200
LjG1.1_chr5	PGSB	mRNA	65534622	65536774	.	+	.	ID=LotjaGi5g1v0338200.1;Parent=LotjaGi5g1v0338200
LjG1.1_chr5	PGSB	five_prime_UTR	65534622	65535375	.	+	.	ID=LotjaGi5g1v0338200.1.five_prime_UTR.1;Parent=LotjaGi5g1v0338200.1
LjG1.1_chr5	PGSB	exon	65534622	65535999	.	+	.	ID=LotjaGi5g1v0338200.1.exon.1;Parent=LotjaGi5g1v0338200.1
LjG1.1_chr5	PGSB	CDS	65535376	65535999	.	+	0	ID=LotjaGi5g1v0338200.1.CDS.1;Parent=LotjaGi5g1v0338200.1
LjG1.1_chr5	PGSB	exon	65536095	65536172	.	+	.	ID=LotjaGi5g1v0338200.1.exon.2;Parent=LotjaGi5g1v0338200.1
LjG1.1_chr5	PGSB	CDS	65536095	65536172	.	+	0	ID=LotjaGi5g1v0338200.1.CDS.2;Parent=LotjaGi5g1v0338200.1
LjG1.1_chr5	PGSB	CDS	65536288	65536293	.	+	0	ID=LotjaGi5g1v0338200.1.CDS.3;Parent=LotjaGi5g1v0338200.1
LjG1.1_chr5	PGSB	exon	65536288	65536774	.	+	.	ID=LotjaGi5g1v0338200.1.exon.3;Parent=LotjaGi5g1v0338200.1
LjG1.1_chr5	PGSB	three_prime_UTR	65536294	65536774	.	+	.	ID=LotjaGi5g1v0338200.1.three_prime_UTR.2;Parent=LotjaGi5g1v0338200.1
###
LjG1.1_chr5	PGSB	gene	65539796	65541878	.	-	.	ID=LotjaGi5g1v0338300
LjG1.1_chr5	PGSB	mRNA	65539796	65541878	.	-	.	ID=LotjaGi5g1v0338300.1;Parent=LotjaGi5g1v0338300
LjG1.1_chr5	PGSB	three_prime_UTR	65539796	65540038	.	-	.	ID=LotjaGi5g1v0338300.1.three_prime_UTR.1;Parent=LotjaGi5g1v0338300.1
LjG1.1_chr5	PGSB	exon	65539796	65540239	.	-	.	ID=LotjaGi5g1v0338300.1.exon.1;Parent=LotjaGi5g1v0338300.1
LjG1.1_chr5	PGSB	CDS	65540039	65540239	.	-	0	ID=LotjaGi5g1v0338300.1.CDS.1;Parent=LotjaGi5g1v0338300.1
LjG1.1_chr5	PGSB	exon	65540324	65540481	.	-	.	ID=LotjaGi5g1v0338300.1.exon.2;Parent=LotjaGi5g1v0338300.1
LjG1.1_chr5	PGSB	CDS	65540324	65540481	.	-	2	ID=LotjaGi5g1v0338300.1.CDS.2;Parent=LotjaGi5g1v0338300.1
LjG1.1_chr5	PGSB	exon	65541162	65541275	.	-	.	ID=LotjaGi5g1v0338300.1.exon.3;Parent=LotjaGi5g1v0338300.1
LjG1.1_chr5	PGSB	CDS	65541162	65541275	.	-	2	ID=LotjaGi5g1v0338300.1.CDS.3;Parent=LotjaGi5g1v0338300.1
LjG1.1_chr5	PGSB	CDS	65541370	65541619	.	-	0	ID=LotjaGi5g1v0338300.1.CDS.4;Parent=LotjaGi5g1v0338300.1
LjG1.1_chr5	PGSB	exon	65541370	65541878	.	-	.	ID=LotjaGi5g1v0338300.1.exon.4;Parent=LotjaGi5g1v0338300.1
LjG1.1_chr5	PGSB	five_prime_UTR	65541620	65541878	.	-	.	ID=LotjaGi5g1v0338300.1.five_prime_UTR.2;Parent=LotjaGi5g1v0338300.1
###
LjG1.1_chr5	PGSB	gene	65543520	65545432	.	-	.	ID=LotjaGi5g1v0338400
LjG1.1_chr5	PGSB	mRNA	65543520	65545432	.	-	.	ID=LotjaGi5g1v0338400.1;Parent=LotjaGi5g1v0338400
LjG1.1_chr5	PGSB	three_prime_UTR	65543520	65544008	.	-	.	ID=LotjaGi5g1v0338400.1.three_prime_UTR.1;Parent=LotjaGi5g1v0338400.1
LjG1.1_chr5	PGSB	exon	65543520	65545432	.	-	.	ID=LotjaGi5g1v0338400.1.exon.1;Parent=LotjaGi5g1v0338400.1
LjG1.1_chr5	PGSB	CDS	65544009	65544821	.	-	0	ID=LotjaGi5g1v0338400.1.CDS.1;Parent=LotjaGi5g1v0338400.1
LjG1.1_chr5	PGSB	five_prime_UTR	65544822	65545432	.	-	.	ID=LotjaGi5g1v0338400.1.five_prime_UTR.2;Parent=LotjaGi5g1v0338400.1
###
LjG1.1_chr5	PGSB	gene	65566161	65568292	.	-	.	ID=LotjaGi5g1v0338500
LjG1.1_chr5	PGSB	mRNA	65566161	65568292	.	-	.	ID=LotjaGi5g1v0338500.1;Parent=LotjaGi5g1v0338500
LjG1.1_chr5	PGSB	three_prime_UTR	65566161	65566660	.	-	.	ID=LotjaGi5g1v0338500.1.three_prime_UTR.1;Parent=LotjaGi5g1v0338500.1
LjG1.1_chr5	PGSB	exon	65566161	65567291	.	-	.	ID=LotjaGi5g1v0338500.1.exon.1;Parent=LotjaGi5g1v0338500.1
LjG1.1_chr5	PGSB	CDS	65566661	65567291	.	-	1	ID=LotjaGi5g1v0338500.1.CDS.1;Parent=LotjaGi5g1v0338500.1
LjG1.1_chr5	PGSB	exon	65567740	65567869	.	-	.	ID=LotjaGi5g1v0338500.1.exon.2;Parent=LotjaGi5g1v0338500.1
LjG1.1_chr5	PGSB	CDS	65567740	65567869	.	-	2	ID=LotjaGi5g1v0338500.1.CDS.2;Parent=LotjaGi5g1v0338500.1
LjG1.1_chr5	PGSB	CDS	65567954	65568104	.	-	0	ID=LotjaGi5g1v0338500.1.CDS.3;Parent=LotjaGi5g1v0338500.1
LjG1.1_chr5	PGSB	exon	65567954	65568292	.	-	.	ID=LotjaGi5g1v0338500.1.exon.3;Parent=LotjaGi5g1v0338500.1
LjG1.1_chr5	PGSB	five_prime_UTR	65568105	65568292	.	-	.	ID=LotjaGi5g1v0338500.1.five_prime_UTR.2;Parent=LotjaGi5g1v0338500.1
###
LjG1.1_chr5	PGSB	gene	65570730	65572072	.	-	.	ID=LotjaGi5g1v0338600
LjG1.1_chr5	PGSB	mRNA	65570730	65572072	.	-	.	ID=LotjaGi5g1v0338600.1;Parent=LotjaGi5g1v0338600
LjG1.1_chr5	PGSB	three_prime_UTR	65570730	65571070	.	-	.	ID=LotjaGi5g1v0338600.1.three_prime_UTR.1;Parent=LotjaGi5g1v0338600.1
LjG1.1_chr5	PGSB	exon	65570730	65571520	.	-	.	ID=LotjaGi5g1v0338600.1.exon.1;Parent=LotjaGi5g1v0338600.1
LjG1.1_chr5	PGSB	CDS	65571071	65571520	.	-	0	ID=LotjaGi5g1v0338600.1.CDS.1;Parent=LotjaGi5g1v0338600.1
LjG1.1_chr5	PGSB	CDS	65571845	65571919	.	-	0	ID=LotjaGi5g1v0338600.1.CDS.2;Parent=LotjaGi5g1v0338600.1
LjG1.1_chr5	PGSB	exon	65571845	65572072	.	-	.	ID=LotjaGi5g1v0338600.1.exon.2;Parent=LotjaGi5g1v0338600.1
LjG1.1_chr5	PGSB	five_prime_UTR	65571920	65572072	.	-	.	ID=LotjaGi5g1v0338600.1.five_prime_UTR.2;Parent=LotjaGi5g1v0338600.1
###
LjG1.1_chr5	PGSB	gene	65573289	65580283	.	-	.	ID=LotjaGi5g1v0338700
LjG1.1_chr5	PGSB	mRNA	65573289	65580283	.	-	.	ID=LotjaGi5g1v0338700.1;Parent=LotjaGi5g1v0338700
LjG1.1_chr5	PGSB	three_prime_UTR	65573289	65573743	.	-	.	ID=LotjaGi5g1v0338700.1.three_prime_UTR.1;Parent=LotjaGi5g1v0338700.1
LjG1.1_chr5	PGSB	exon	65573289	65573749	.	-	.	ID=LotjaGi5g1v0338700.1.exon.1;Parent=LotjaGi5g1v0338700.1
LjG1.1_chr5	PGSB	CDS	65573744	65573749	.	-	0	ID=LotjaGi5g1v0338700.1.CDS.1;Parent=LotjaGi5g1v0338700.1
LjG1.1_chr5	PGSB	exon	65574777	65574833	.	-	.	ID=LotjaGi5g1v0338700.1.exon.2;Parent=LotjaGi5g1v0338700.1
LjG1.1_chr5	PGSB	CDS	65574777	65574833	.	-	0	ID=LotjaGi5g1v0338700.1.CDS.2;Parent=LotjaGi5g1v0338700.1
LjG1.1_chr5	PGSB	exon	65575183	65575977	.	-	.	ID=LotjaGi5g1v0338700.1.exon.3;Parent=LotjaGi5g1v0338700.1
LjG1.1_chr5	PGSB	CDS	65575183	65575977	.	-	0	ID=LotjaGi5g1v0338700.1.CDS.3;Parent=LotjaGi5g1v0338700.1
LjG1.1_chr5	PGSB	CDS	65576070	65576453	.	-	0	ID=LotjaGi5g1v0338700.1.CDS.4;Parent=LotjaGi5g1v0338700.1
LjG1.1_chr5	PGSB	exon	65576070	65580283	.	-	.	ID=LotjaGi5g1v0338700.1.exon.4;Parent=LotjaGi5g1v0338700.1
LjG1.1_chr5	PGSB	five_prime_UTR	65576454	65580283	.	-	.	ID=LotjaGi5g1v0338700.1.five_prime_UTR.2;Parent=LotjaGi5g1v0338700.1
###
###
LjG1.1_chr5	PGSB	gene	65602941	65604942	.	-	.	ID=LotjaGi5g1v0338900
LjG1.1_chr5	PGSB	mRNA	65602941	65604942	.	-	.	ID=LotjaGi5g1v0338900.1;Parent=LotjaGi5g1v0338900
LjG1.1_chr5	PGSB	three_prime_UTR	65602941	65603405	.	-	.	ID=LotjaGi5g1v0338900.1.three_prime_UTR.1;Parent=LotjaGi5g1v0338900.1
LjG1.1_chr5	PGSB	exon	65602941	65604036	.	-	.	ID=LotjaGi5g1v0338900.1.exon.1;Parent=LotjaGi5g1v0338900.1
LjG1.1_chr5	PGSB	CDS	65603406	65604036	.	-	1	ID=LotjaGi5g1v0338900.1.CDS.1;Parent=LotjaGi5g1v0338900.1
LjG1.1_chr5	PGSB	exon	65604467	65604596	.	-	.	ID=LotjaGi5g1v0338900.1.exon.2;Parent=LotjaGi5g1v0338900.1
LjG1.1_chr5	PGSB	CDS	65604467	65604596	.	-	2	ID=LotjaGi5g1v0338900.1.CDS.2;Parent=LotjaGi5g1v0338900.1
LjG1.1_chr5	PGSB	CDS	65604681	65604831	.	-	0	ID=LotjaGi5g1v0338900.1.CDS.3;Parent=LotjaGi5g1v0338900.1
LjG1.1_chr5	PGSB	exon	65604681	65604942	.	-	.	ID=LotjaGi5g1v0338900.1.exon.3;Parent=LotjaGi5g1v0338900.1
LjG1.1_chr5	PGSB	five_prime_UTR	65604832	65604942	.	-	.	ID=LotjaGi5g1v0338900.1.five_prime_UTR.2;Parent=LotjaGi5g1v0338900.1
###
LjG1.1_chr5	PGSB	gene	65606919	65616027	.	+	.	ID=LotjaGi5g1v0339000
LjG1.1_chr5	PGSB	mRNA	65606919	65616027	.	+	.	ID=LotjaGi5g1v0339000.1;Parent=LotjaGi5g1v0339000
LjG1.1_chr5	PGSB	exon	65606919	65607241	.	+	.	ID=LotjaGi5g1v0339000.1.exon.1;Parent=LotjaGi5g1v0339000.1
LjG1.1_chr5	PGSB	five_prime_UTR	65606919	65607241	.	+	.	ID=LotjaGi5g1v0339000.1.five_prime_UTR.1;Parent=LotjaGi5g1v0339000.1
LjG1.1_chr5	PGSB	five_prime_UTR	65608209	65608265	.	+	.	ID=LotjaGi5g1v0339000.1.five_prime_UTR.2;Parent=LotjaGi5g1v0339000.1
LjG1.1_chr5	PGSB	exon	65608209	65608422	.	+	.	ID=LotjaGi5g1v0339000.1.exon.2;Parent=LotjaGi5g1v0339000.1
LjG1.1_chr5	PGSB	CDS	65608266	65608422	.	+	0	ID=LotjaGi5g1v0339000.1.CDS.1;Parent=LotjaGi5g1v0339000.1
LjG1.1_chr5	PGSB	exon	65608539	65608597	.	+	.	ID=LotjaGi5g1v0339000.1.exon.3;Parent=LotjaGi5g1v0339000.1
LjG1.1_chr5	PGSB	CDS	65608539	65608597	.	+	2	ID=LotjaGi5g1v0339000.1.CDS.2;Parent=LotjaGi5g1v0339000.1
LjG1.1_chr5	PGSB	exon	65608713	65608894	.	+	.	ID=LotjaGi5g1v0339000.1.exon.4;Parent=LotjaGi5g1v0339000.1
LjG1.1_chr5	PGSB	CDS	65608713	65608894	.	+	0	ID=LotjaGi5g1v0339000.1.CDS.3;Parent=LotjaGi5g1v0339000.1
LjG1.1_chr5	PGSB	exon	65608992	65609040	.	+	.	ID=LotjaGi5g1v0339000.1.exon.5;Parent=LotjaGi5g1v0339000.1
LjG1.1_chr5	PGSB	CDS	65608992	65609040	.	+	1	ID=LotjaGi5g1v0339000.1.CDS.4;Parent=LotjaGi5g1v0339000.1
LjG1.1_chr5	PGSB	exon	65609422	65609525	.	+	.	ID=LotjaGi5g1v0339000.1.exon.6;Parent=LotjaGi5g1v0339000.1
LjG1.1_chr5	PGSB	CDS	65609422	65609525	.	+	0	ID=LotjaGi5g1v0339000.1.CDS.5;Parent=LotjaGi5g1v0339000.1
LjG1.1_chr5	PGSB	exon	65609610	65609674	.	+	.	ID=LotjaGi5g1v0339000.1.exon.7;Parent=LotjaGi5g1v0339000.1
LjG1.1_chr5	PGSB	CDS	65609610	65609674	.	+	1	ID=LotjaGi5g1v0339000.1.CDS.6;Parent=LotjaGi5g1v0339000.1
LjG1.1_chr5	PGSB	exon	65610058	65610128	.	+	.	ID=LotjaGi5g1v0339000.1.exon.8;Parent=LotjaGi5g1v0339000.1
LjG1.1_chr5	PGSB	CDS	65610058	65610128	.	+	2	ID=LotjaGi5g1v0339000.1.CDS.7;Parent=LotjaGi5g1v0339000.1
LjG1.1_chr5	PGSB	exon	65610647	65610706	.	+	.	ID=LotjaGi5g1v0339000.1.exon.9;Parent=LotjaGi5g1v0339000.1
LjG1.1_chr5	PGSB	CDS	65610647	65610706	.	+	0	ID=LotjaGi5g1v0339000.1.CDS.8;Parent=LotjaGi5g1v0339000.1
LjG1.1_chr5	PGSB	exon	65610872	65610985	.	+	.	ID=LotjaGi5g1v0339000.1.exon.10;Parent=LotjaGi5g1v0339000.1
LjG1.1_chr5	PGSB	CDS	65610872	65610985	.	+	0	ID=LotjaGi5g1v0339000.1.CDS.9;Parent=LotjaGi5g1v0339000.1
LjG1.1_chr5	PGSB	exon	65611364	65611488	.	+	.	ID=LotjaGi5g1v0339000.1.exon.11;Parent=LotjaGi5g1v0339000.1
LjG1.1_chr5	PGSB	CDS	65611364	65611488	.	+	0	ID=LotjaGi5g1v0339000.1.CDS.10;Parent=LotjaGi5g1v0339000.1
LjG1.1_chr5	PGSB	exon	65611583	65611634	.	+	.	ID=LotjaGi5g1v0339000.1.exon.12;Parent=LotjaGi5g1v0339000.1
LjG1.1_chr5	PGSB	CDS	65611583	65611634	.	+	1	ID=LotjaGi5g1v0339000.1.CDS.11;Parent=LotjaGi5g1v0339000.1
LjG1.1_chr5	PGSB	exon	65611840	65611902	.	+	.	ID=LotjaGi5g1v0339000.1.exon.13;Parent=LotjaGi5g1v0339000.1
LjG1.1_chr5	PGSB	CDS	65611840	65611902	.	+	0	ID=LotjaGi5g1v0339000.1.CDS.12;Parent=LotjaGi5g1v0339000.1
LjG1.1_chr5	PGSB	exon	65611990	65612099	.	+	.	ID=LotjaGi5g1v0339000.1.exon.14;Parent=LotjaGi5g1v0339000.1
LjG1.1_chr5	PGSB	CDS	65611990	65612099	.	+	0	ID=LotjaGi5g1v0339000.1.CDS.13;Parent=LotjaGi5g1v0339000.1
LjG1.1_chr5	PGSB	exon	65612175	65612267	.	+	.	ID=LotjaGi5g1v0339000.1.exon.15;Parent=LotjaGi5g1v0339000.1
LjG1.1_chr5	PGSB	CDS	65612175	65612267	.	+	1	ID=LotjaGi5g1v0339000.1.CDS.14;Parent=LotjaGi5g1v0339000.1
LjG1.1_chr5	PGSB	exon	65612368	65612449	.	+	.	ID=LotjaGi5g1v0339000.1.exon.16;Parent=LotjaGi5g1v0339000.1
LjG1.1_chr5	PGSB	CDS	65612368	65612449	.	+	1	ID=LotjaGi5g1v0339000.1.CDS.15;Parent=LotjaGi5g1v0339000.1
LjG1.1_chr5	PGSB	exon	65612541	65612618	.	+	.	ID=LotjaGi5g1v0339000.1.exon.17;Parent=LotjaGi5g1v0339000.1
LjG1.1_chr5	PGSB	CDS	65612541	65612618	.	+	0	ID=LotjaGi5g1v0339000.1.CDS.16;Parent=LotjaGi5g1v0339000.1
LjG1.1_chr5	PGSB	exon	65612835	65612910	.	+	.	ID=LotjaGi5g1v0339000.1.exon.18;Parent=LotjaGi5g1v0339000.1
LjG1.1_chr5	PGSB	CDS	65612835	65612910	.	+	0	ID=LotjaGi5g1v0339000.1.CDS.17;Parent=LotjaGi5g1v0339000.1
LjG1.1_chr5	PGSB	exon	65612989	65613038	.	+	.	ID=LotjaGi5g1v0339000.1.exon.19;Parent=LotjaGi5g1v0339000.1
LjG1.1_chr5	PGSB	CDS	65612989	65613038	.	+	2	ID=LotjaGi5g1v0339000.1.CDS.18;Parent=LotjaGi5g1v0339000.1
LjG1.1_chr5	PGSB	CDS	65613124	65613144	.	+	0	ID=LotjaGi5g1v0339000.1.CDS.19;Parent=LotjaGi5g1v0339000.1
LjG1.1_chr5	PGSB	exon	65613124	65616027	.	+	.	ID=LotjaGi5g1v0339000.1.exon.20;Parent=LotjaGi5g1v0339000.1
LjG1.1_chr5	PGSB	three_prime_UTR	65613145	65616027	.	+	.	ID=LotjaGi5g1v0339000.1.three_prime_UTR.3;Parent=LotjaGi5g1v0339000.1
###
LjG1.1_chr5	PGSB	gene	65613084	65616173	.	-	.	ID=LotjaGi5g1v0339100
LjG1.1_chr5	PGSB	mRNA	65613084	65616173	.	-	.	ID=LotjaGi5g1v0339100.1;Parent=LotjaGi5g1v0339100
LjG1.1_chr5	PGSB	three_prime_UTR	65613084	65613697	.	-	.	ID=LotjaGi5g1v0339100.1.three_prime_UTR.1;Parent=LotjaGi5g1v0339100.1
LjG1.1_chr5	PGSB	exon	65613084	65613792	.	-	.	ID=LotjaGi5g1v0339100.1.exon.1;Parent=LotjaGi5g1v0339100.1
LjG1.1_chr5	PGSB	CDS	65613698	65613792	.	-	2	ID=LotjaGi5g1v0339100.1.CDS.1;Parent=LotjaGi5g1v0339100.1
LjG1.1_chr5	PGSB	exon	65613870	65613943	.	-	.	ID=LotjaGi5g1v0339100.1.exon.2;Parent=LotjaGi5g1v0339100.1
LjG1.1_chr5	PGSB	CDS	65613870	65613943	.	-	1	ID=LotjaGi5g1v0339100.1.CDS.2;Parent=LotjaGi5g1v0339100.1
LjG1.1_chr5	PGSB	exon	65614099	65614166	.	-	.	ID=LotjaGi5g1v0339100.1.exon.3;Parent=LotjaGi5g1v0339100.1
LjG1.1_chr5	PGSB	CDS	65614099	65614166	.	-	0	ID=LotjaGi5g1v0339100.1.CDS.3;Parent=LotjaGi5g1v0339100.1
LjG1.1_chr5	PGSB	exon	65614252	65614344	.	-	.	ID=LotjaGi5g1v0339100.1.exon.4;Parent=LotjaGi5g1v0339100.1
LjG1.1_chr5	PGSB	CDS	65614252	65614344	.	-	0	ID=LotjaGi5g1v0339100.1.CDS.4;Parent=LotjaGi5g1v0339100.1
LjG1.1_chr5	PGSB	exon	65614430	65614513	.	-	.	ID=LotjaGi5g1v0339100.1.exon.5;Parent=LotjaGi5g1v0339100.1
LjG1.1_chr5	PGSB	CDS	65614430	65614513	.	-	0	ID=LotjaGi5g1v0339100.1.CDS.5;Parent=LotjaGi5g1v0339100.1
LjG1.1_chr5	PGSB	exon	65614611	65614666	.	-	.	ID=LotjaGi5g1v0339100.1.exon.6;Parent=LotjaGi5g1v0339100.1
LjG1.1_chr5	PGSB	CDS	65614611	65614666	.	-	2	ID=LotjaGi5g1v0339100.1.CDS.6;Parent=LotjaGi5g1v0339100.1
LjG1.1_chr5	PGSB	exon	65614783	65614881	.	-	.	ID=LotjaGi5g1v0339100.1.exon.7;Parent=LotjaGi5g1v0339100.1
LjG1.1_chr5	PGSB	CDS	65614783	65614881	.	-	2	ID=LotjaGi5g1v0339100.1.CDS.7;Parent=LotjaGi5g1v0339100.1
LjG1.1_chr5	PGSB	exon	65615472	65615640	.	-	.	ID=LotjaGi5g1v0339100.1.exon.8;Parent=LotjaGi5g1v0339100.1
LjG1.1_chr5	PGSB	CDS	65615472	65615640	.	-	0	ID=LotjaGi5g1v0339100.1.CDS.8;Parent=LotjaGi5g1v0339100.1
LjG1.1_chr5	PGSB	CDS	65615798	65615911	.	-	0	ID=LotjaGi5g1v0339100.1.CDS.9;Parent=LotjaGi5g1v0339100.1
LjG1.1_chr5	PGSB	exon	65615798	65616173	.	-	.	ID=LotjaGi5g1v0339100.1.exon.9;Parent=LotjaGi5g1v0339100.1
LjG1.1_chr5	PGSB	five_prime_UTR	65615912	65616173	.	-	.	ID=LotjaGi5g1v0339100.1.five_prime_UTR.2;Parent=LotjaGi5g1v0339100.1
###
LjG1.1_chr5	PGSB	gene	65619817	65621075	.	+	.	ID=LotjaGi5g1v0339200
LjG1.1_chr5	PGSB	mRNA	65619817	65621075	.	+	.	ID=LotjaGi5g1v0339200.1;Parent=LotjaGi5g1v0339200
LjG1.1_chr5	PGSB	five_prime_UTR	65619817	65620072	.	+	.	ID=LotjaGi5g1v0339200.1.five_prime_UTR.1;Parent=LotjaGi5g1v0339200.1
LjG1.1_chr5	PGSB	exon	65619817	65621075	.	+	.	ID=LotjaGi5g1v0339200.1.exon.1;Parent=LotjaGi5g1v0339200.1
LjG1.1_chr5	PGSB	CDS	65620073	65620786	.	+	0	ID=LotjaGi5g1v0339200.1.CDS.1;Parent=LotjaGi5g1v0339200.1
LjG1.1_chr5	PGSB	three_prime_UTR	65620787	65621075	.	+	.	ID=LotjaGi5g1v0339200.1.three_prime_UTR.2;Parent=LotjaGi5g1v0339200.1
###
LjG1.1_chr5	PGSB	gene	65631106	65632357	.	-	.	ID=LotjaGi5g1v0339300
LjG1.1_chr5	PGSB	mRNA	65631106	65632357	.	-	.	ID=LotjaGi5g1v0339300.1;Parent=LotjaGi5g1v0339300
LjG1.1_chr5	PGSB	three_prime_UTR	65631106	65631657	.	-	.	ID=LotjaGi5g1v0339300.1.three_prime_UTR.1;Parent=LotjaGi5g1v0339300.1
LjG1.1_chr5	PGSB	exon	65631106	65632357	.	-	.	ID=LotjaGi5g1v0339300.1.exon.1;Parent=LotjaGi5g1v0339300.1
LjG1.1_chr5	PGSB	CDS	65631658	65632242	.	-	0	ID=LotjaGi5g1v0339300.1.CDS.1;Parent=LotjaGi5g1v0339300.1
LjG1.1_chr5	PGSB	five_prime_UTR	65632243	65632357	.	-	.	ID=LotjaGi5g1v0339300.1.five_prime_UTR.2;Parent=LotjaGi5g1v0339300.1
###
LjG1.1_chr5	PGSB	gene	65642538	65644514	.	-	.	ID=LotjaGi5g1v0339400
LjG1.1_chr5	PGSB	mRNA	65642538	65644514	.	-	.	ID=LotjaGi5g1v0339400.1;Parent=LotjaGi5g1v0339400
LjG1.1_chr5	PGSB	three_prime_UTR	65642538	65642921	.	-	.	ID=LotjaGi5g1v0339400.1.three_prime_UTR.1;Parent=LotjaGi5g1v0339400.1
LjG1.1_chr5	PGSB	exon	65642538	65644514	.	-	.	ID=LotjaGi5g1v0339400.1.exon.1;Parent=LotjaGi5g1v0339400.1
LjG1.1_chr5	PGSB	CDS	65642922	65643881	.	-	0	ID=LotjaGi5g1v0339400.1.CDS.1;Parent=LotjaGi5g1v0339400.1
LjG1.1_chr5	PGSB	five_prime_UTR	65643882	65644514	.	-	.	ID=LotjaGi5g1v0339400.1.five_prime_UTR.2;Parent=LotjaGi5g1v0339400.1
###
LjG1.1_chr5	PGSB	gene	65651360	65655301	.	+	.	ID=LotjaGi5g1v0339500
LjG1.1_chr5	PGSB	mRNA	65651360	65655301	.	+	.	ID=LotjaGi5g1v0339500.1;Parent=LotjaGi5g1v0339500
LjG1.1_chr5	PGSB	exon	65651360	65652263	.	+	.	ID=LotjaGi5g1v0339500.1.exon.1;Parent=LotjaGi5g1v0339500.1
LjG1.1_chr5	PGSB	five_prime_UTR	65651360	65652263	.	+	.	ID=LotjaGi5g1v0339500.1.five_prime_UTR.1;Parent=LotjaGi5g1v0339500.1
LjG1.1_chr5	PGSB	five_prime_UTR	65652393	65652440	.	+	.	ID=LotjaGi5g1v0339500.1.five_prime_UTR.2;Parent=LotjaGi5g1v0339500.1
LjG1.1_chr5	PGSB	exon	65652393	65652522	.	+	.	ID=LotjaGi5g1v0339500.1.exon.2;Parent=LotjaGi5g1v0339500.1
LjG1.1_chr5	PGSB	CDS	65652441	65652522	.	+	0	ID=LotjaGi5g1v0339500.1.CDS.1;Parent=LotjaGi5g1v0339500.1
LjG1.1_chr5	PGSB	exon	65652649	65652795	.	+	.	ID=LotjaGi5g1v0339500.1.exon.3;Parent=LotjaGi5g1v0339500.1
LjG1.1_chr5	PGSB	CDS	65652649	65652795	.	+	2	ID=LotjaGi5g1v0339500.1.CDS.2;Parent=LotjaGi5g1v0339500.1
LjG1.1_chr5	PGSB	exon	65652903	65653033	.	+	.	ID=LotjaGi5g1v0339500.1.exon.4;Parent=LotjaGi5g1v0339500.1
LjG1.1_chr5	PGSB	CDS	65652903	65653033	.	+	2	ID=LotjaGi5g1v0339500.1.CDS.3;Parent=LotjaGi5g1v0339500.1
LjG1.1_chr5	PGSB	exon	65654042	65654179	.	+	.	ID=LotjaGi5g1v0339500.1.exon.5;Parent=LotjaGi5g1v0339500.1
LjG1.1_chr5	PGSB	CDS	65654042	65654179	.	+	0	ID=LotjaGi5g1v0339500.1.CDS.4;Parent=LotjaGi5g1v0339500.1
LjG1.1_chr5	PGSB	exon	65654526	65654624	.	+	.	ID=LotjaGi5g1v0339500.1.exon.6;Parent=LotjaGi5g1v0339500.1
LjG1.1_chr5	PGSB	CDS	65654526	65654624	.	+	0	ID=LotjaGi5g1v0339500.1.CDS.5;Parent=LotjaGi5g1v0339500.1
LjG1.1_chr5	PGSB	CDS	65654739	65654960	.	+	0	ID=LotjaGi5g1v0339500.1.CDS.6;Parent=LotjaGi5g1v0339500.1
LjG1.1_chr5	PGSB	exon	65654739	65655301	.	+	.	ID=LotjaGi5g1v0339500.1.exon.7;Parent=LotjaGi5g1v0339500.1
LjG1.1_chr5	PGSB	three_prime_UTR	65654961	65655301	.	+	.	ID=LotjaGi5g1v0339500.1.three_prime_UTR.3;Parent=LotjaGi5g1v0339500.1
LjG1.1_chr5	PGSB	mRNA	65651508	65655163	.	+	.	ID=LotjaGi5g1v0339500.2;Parent=LotjaGi5g1v0339500
LjG1.1_chr5	PGSB	exon	65651508	65652055	.	+	.	ID=LotjaGi5g1v0339500.2.exon.1;Parent=LotjaGi5g1v0339500.2
LjG1.1_chr5	PGSB	five_prime_UTR	65651508	65652055	.	+	.	ID=LotjaGi5g1v0339500.2.five_prime_UTR.1;Parent=LotjaGi5g1v0339500.2
LjG1.1_chr5	PGSB	exon	65652234	65652263	.	+	.	ID=LotjaGi5g1v0339500.2.exon.2;Parent=LotjaGi5g1v0339500.2
LjG1.1_chr5	PGSB	five_prime_UTR	65652234	65652263	.	+	.	ID=LotjaGi5g1v0339500.2.five_prime_UTR.2;Parent=LotjaGi5g1v0339500.2
LjG1.1_chr5	PGSB	five_prime_UTR	65652393	65652440	.	+	.	ID=LotjaGi5g1v0339500.2.five_prime_UTR.3;Parent=LotjaGi5g1v0339500.2
LjG1.1_chr5	PGSB	exon	65652393	65652522	.	+	.	ID=LotjaGi5g1v0339500.2.exon.3;Parent=LotjaGi5g1v0339500.2
LjG1.1_chr5	PGSB	CDS	65652441	65652522	.	+	0	ID=LotjaGi5g1v0339500.2.CDS.1;Parent=LotjaGi5g1v0339500.2
LjG1.1_chr5	PGSB	exon	65652649	65652795	.	+	.	ID=LotjaGi5g1v0339500.2.exon.4;Parent=LotjaGi5g1v0339500.2
LjG1.1_chr5	PGSB	CDS	65652649	65652795	.	+	2	ID=LotjaGi5g1v0339500.2.CDS.2;Parent=LotjaGi5g1v0339500.2
LjG1.1_chr5	PGSB	exon	65652903	65653033	.	+	.	ID=LotjaGi5g1v0339500.2.exon.5;Parent=LotjaGi5g1v0339500.2
LjG1.1_chr5	PGSB	CDS	65652903	65653033	.	+	2	ID=LotjaGi5g1v0339500.2.CDS.3;Parent=LotjaGi5g1v0339500.2
LjG1.1_chr5	PGSB	exon	65654042	65654179	.	+	.	ID=LotjaGi5g1v0339500.2.exon.6;Parent=LotjaGi5g1v0339500.2
LjG1.1_chr5	PGSB	CDS	65654042	65654179	.	+	0	ID=LotjaGi5g1v0339500.2.CDS.4;Parent=LotjaGi5g1v0339500.2
LjG1.1_chr5	PGSB	exon	65654526	65654624	.	+	.	ID=LotjaGi5g1v0339500.2.exon.7;Parent=LotjaGi5g1v0339500.2
LjG1.1_chr5	PGSB	CDS	65654526	65654624	.	+	0	ID=LotjaGi5g1v0339500.2.CDS.5;Parent=LotjaGi5g1v0339500.2
LjG1.1_chr5	PGSB	CDS	65654739	65654960	.	+	0	ID=LotjaGi5g1v0339500.2.CDS.6;Parent=LotjaGi5g1v0339500.2
LjG1.1_chr5	PGSB	exon	65654739	65655163	.	+	.	ID=LotjaGi5g1v0339500.2.exon.8;Parent=LotjaGi5g1v0339500.2
LjG1.1_chr5	PGSB	three_prime_UTR	65654961	65655163	.	+	.	ID=LotjaGi5g1v0339500.2.three_prime_UTR.4;Parent=LotjaGi5g1v0339500.2
LjG1.1_chr5	PGSB	mRNA	65651614	65654960	.	+	.	ID=LotjaGi5g1v0339500.3;Parent=LotjaGi5g1v0339500
LjG1.1_chr5	PGSB	five_prime_UTR	65651614	65651631	.	+	.	ID=LotjaGi5g1v0339500.3.five_prime_UTR.1;Parent=LotjaGi5g1v0339500.3
LjG1.1_chr5	PGSB	exon	65651614	65651802	.	+	.	ID=LotjaGi5g1v0339500.3.exon.1;Parent=LotjaGi5g1v0339500.3
LjG1.1_chr5	PGSB	CDS	65651632	65651802	.	+	0	ID=LotjaGi5g1v0339500.3.CDS.1;Parent=LotjaGi5g1v0339500.3
LjG1.1_chr5	PGSB	exon	65651963	65652055	.	+	.	ID=LotjaGi5g1v0339500.3.exon.2;Parent=LotjaGi5g1v0339500.3
LjG1.1_chr5	PGSB	CDS	65651963	65652055	.	+	0	ID=LotjaGi5g1v0339500.3.CDS.2;Parent=LotjaGi5g1v0339500.3
LjG1.1_chr5	PGSB	exon	65652234	65652263	.	+	.	ID=LotjaGi5g1v0339500.3.exon.3;Parent=LotjaGi5g1v0339500.3
LjG1.1_chr5	PGSB	CDS	65652234	65652263	.	+	0	ID=LotjaGi5g1v0339500.3.CDS.3;Parent=LotjaGi5g1v0339500.3
LjG1.1_chr5	PGSB	exon	65652393	65652522	.	+	.	ID=LotjaGi5g1v0339500.3.exon.4;Parent=LotjaGi5g1v0339500.3
LjG1.1_chr5	PGSB	CDS	65652393	65652522	.	+	0	ID=LotjaGi5g1v0339500.3.CDS.4;Parent=LotjaGi5g1v0339500.3
LjG1.1_chr5	PGSB	exon	65652649	65652795	.	+	.	ID=LotjaGi5g1v0339500.3.exon.5;Parent=LotjaGi5g1v0339500.3
LjG1.1_chr5	PGSB	CDS	65652649	65652795	.	+	2	ID=LotjaGi5g1v0339500.3.CDS.5;Parent=LotjaGi5g1v0339500.3
LjG1.1_chr5	PGSB	exon	65652903	65653033	.	+	.	ID=LotjaGi5g1v0339500.3.exon.6;Parent=LotjaGi5g1v0339500.3
LjG1.1_chr5	PGSB	CDS	65652903	65653033	.	+	2	ID=LotjaGi5g1v0339500.3.CDS.6;Parent=LotjaGi5g1v0339500.3
LjG1.1_chr5	PGSB	exon	65654526	65654624	.	+	.	ID=LotjaGi5g1v0339500.3.exon.7;Parent=LotjaGi5g1v0339500.3
LjG1.1_chr5	PGSB	CDS	65654526	65654624	.	+	0	ID=LotjaGi5g1v0339500.3.CDS.7;Parent=LotjaGi5g1v0339500.3
LjG1.1_chr5	PGSB	exon	65654739	65654960	.	+	.	ID=LotjaGi5g1v0339500.3.exon.8;Parent=LotjaGi5g1v0339500.3
LjG1.1_chr5	PGSB	CDS	65654739	65654960	.	+	0	ID=LotjaGi5g1v0339500.3.CDS.8;Parent=LotjaGi5g1v0339500.3
###
LjG1.1_chr5	PGSB	gene	65655815	65660161	.	+	.	ID=LotjaGi5g1v0339600
LjG1.1_chr5	PGSB	mRNA	65655815	65660161	.	+	.	ID=LotjaGi5g1v0339600.1;Parent=LotjaGi5g1v0339600
LjG1.1_chr5	PGSB	five_prime_UTR	65655815	65655922	.	+	.	ID=LotjaGi5g1v0339600.1.five_prime_UTR.1;Parent=LotjaGi5g1v0339600.1
LjG1.1_chr5	PGSB	exon	65655815	65655972	.	+	.	ID=LotjaGi5g1v0339600.1.exon.1;Parent=LotjaGi5g1v0339600.1
LjG1.1_chr5	PGSB	CDS	65655923	65655972	.	+	0	ID=LotjaGi5g1v0339600.1.CDS.1;Parent=LotjaGi5g1v0339600.1
LjG1.1_chr5	PGSB	exon	65656656	65656788	.	+	.	ID=LotjaGi5g1v0339600.1.exon.2;Parent=LotjaGi5g1v0339600.1
LjG1.1_chr5	PGSB	CDS	65656656	65656788	.	+	1	ID=LotjaGi5g1v0339600.1.CDS.2;Parent=LotjaGi5g1v0339600.1
LjG1.1_chr5	PGSB	exon	65656885	65656988	.	+	.	ID=LotjaGi5g1v0339600.1.exon.3;Parent=LotjaGi5g1v0339600.1
LjG1.1_chr5	PGSB	CDS	65656885	65656988	.	+	0	ID=LotjaGi5g1v0339600.1.CDS.3;Parent=LotjaGi5g1v0339600.1
LjG1.1_chr5	PGSB	exon	65657952	65658123	.	+	.	ID=LotjaGi5g1v0339600.1.exon.4;Parent=LotjaGi5g1v0339600.1
LjG1.1_chr5	PGSB	CDS	65657952	65658123	.	+	1	ID=LotjaGi5g1v0339600.1.CDS.4;Parent=LotjaGi5g1v0339600.1
LjG1.1_chr5	PGSB	exon	65658238	65658378	.	+	.	ID=LotjaGi5g1v0339600.1.exon.5;Parent=LotjaGi5g1v0339600.1
LjG1.1_chr5	PGSB	CDS	65658238	65658378	.	+	0	ID=LotjaGi5g1v0339600.1.CDS.5;Parent=LotjaGi5g1v0339600.1
LjG1.1_chr5	PGSB	CDS	65659266	65659637	.	+	0	ID=LotjaGi5g1v0339600.1.CDS.6;Parent=LotjaGi5g1v0339600.1
LjG1.1_chr5	PGSB	exon	65659266	65660161	.	+	.	ID=LotjaGi5g1v0339600.1.exon.6;Parent=LotjaGi5g1v0339600.1
LjG1.1_chr5	PGSB	three_prime_UTR	65659638	65660161	.	+	.	ID=LotjaGi5g1v0339600.1.three_prime_UTR.2;Parent=LotjaGi5g1v0339600.1
LjG1.1_chr5	PGSB	mRNA	65656601	65659637	.	+	.	ID=LotjaGi5g1v0339600.2;Parent=LotjaGi5g1v0339600
LjG1.1_chr5	PGSB	exon	65656601	65656788	.	+	.	ID=LotjaGi5g1v0339600.2.exon.1;Parent=LotjaGi5g1v0339600.2
LjG1.1_chr5	PGSB	CDS	65656729	65656788	.	+	0	ID=LotjaGi5g1v0339600.2.CDS.1;Parent=LotjaGi5g1v0339600.2
LjG1.1_chr5	PGSB	exon	65656885	65656988	.	+	.	ID=LotjaGi5g1v0339600.2.exon.2;Parent=LotjaGi5g1v0339600.2
LjG1.1_chr5	PGSB	CDS	65656885	65656988	.	+	0	ID=LotjaGi5g1v0339600.2.CDS.2;Parent=LotjaGi5g1v0339600.2
LjG1.1_chr5	PGSB	exon	65657952	65658123	.	+	.	ID=LotjaGi5g1v0339600.2.exon.3;Parent=LotjaGi5g1v0339600.2
LjG1.1_chr5	PGSB	CDS	65657952	65658123	.	+	1	ID=LotjaGi5g1v0339600.2.CDS.3;Parent=LotjaGi5g1v0339600.2
LjG1.1_chr5	PGSB	exon	65658238	65658378	.	+	.	ID=LotjaGi5g1v0339600.2.exon.4;Parent=LotjaGi5g1v0339600.2
LjG1.1_chr5	PGSB	CDS	65658238	65658378	.	+	0	ID=LotjaGi5g1v0339600.2.CDS.4;Parent=LotjaGi5g1v0339600.2
LjG1.1_chr5	PGSB	exon	65659266	65659637	.	+	.	ID=LotjaGi5g1v0339600.2.exon.5;Parent=LotjaGi5g1v0339600.2
LjG1.1_chr5	PGSB	CDS	65659266	65659637	.	+	0	ID=LotjaGi5g1v0339600.2.CDS.5;Parent=LotjaGi5g1v0339600.2
###
LjG1.1_chr5	PGSB	gene	65684693	65687774	.	-	.	ID=LotjaGi5g1v0339700
LjG1.1_chr5	PGSB	mRNA	65684693	65687774	.	-	.	ID=LotjaGi5g1v0339700.1;Parent=LotjaGi5g1v0339700
LjG1.1_chr5	PGSB	three_prime_UTR	65684693	65685247	.	-	.	ID=LotjaGi5g1v0339700.1.three_prime_UTR.1;Parent=LotjaGi5g1v0339700.1
LjG1.1_chr5	PGSB	exon	65684693	65685677	.	-	.	ID=LotjaGi5g1v0339700.1.exon.1;Parent=LotjaGi5g1v0339700.1
LjG1.1_chr5	PGSB	CDS	65685248	65685677	.	-	1	ID=LotjaGi5g1v0339700.1.CDS.1;Parent=LotjaGi5g1v0339700.1
LjG1.1_chr5	PGSB	exon	65686140	65686230	.	-	.	ID=LotjaGi5g1v0339700.1.exon.2;Parent=LotjaGi5g1v0339700.1
LjG1.1_chr5	PGSB	CDS	65686140	65686230	.	-	2	ID=LotjaGi5g1v0339700.1.CDS.2;Parent=LotjaGi5g1v0339700.1
LjG1.1_chr5	PGSB	exon	65686432	65686563	.	-	.	ID=LotjaGi5g1v0339700.1.exon.3;Parent=LotjaGi5g1v0339700.1
LjG1.1_chr5	PGSB	CDS	65686432	65686563	.	-	2	ID=LotjaGi5g1v0339700.1.CDS.3;Parent=LotjaGi5g1v0339700.1
LjG1.1_chr5	PGSB	exon	65687090	65687178	.	-	.	ID=LotjaGi5g1v0339700.1.exon.4;Parent=LotjaGi5g1v0339700.1
LjG1.1_chr5	PGSB	CDS	65687090	65687178	.	-	1	ID=LotjaGi5g1v0339700.1.CDS.4;Parent=LotjaGi5g1v0339700.1
LjG1.1_chr5	PGSB	CDS	65687295	65687296	.	-	0	ID=LotjaGi5g1v0339700.1.CDS.5;Parent=LotjaGi5g1v0339700.1
LjG1.1_chr5	PGSB	exon	65687295	65687774	.	-	.	ID=LotjaGi5g1v0339700.1.exon.5;Parent=LotjaGi5g1v0339700.1
LjG1.1_chr5	PGSB	five_prime_UTR	65687297	65687774	.	-	.	ID=LotjaGi5g1v0339700.1.five_prime_UTR.2;Parent=LotjaGi5g1v0339700.1
###
LjG1.1_chr5	PGSB	gene	65697430	65700644	.	+	.	ID=LotjaGi5g1v0339800
LjG1.1_chr5	PGSB	mRNA	65697430	65700644	.	+	.	ID=LotjaGi5g1v0339800.1;Parent=LotjaGi5g1v0339800
LjG1.1_chr5	PGSB	five_prime_UTR	65697430	65697547	.	+	.	ID=LotjaGi5g1v0339800.1.five_prime_UTR.1;Parent=LotjaGi5g1v0339800.1
LjG1.1_chr5	PGSB	exon	65697430	65697613	.	+	.	ID=LotjaGi5g1v0339800.1.exon.1;Parent=LotjaGi5g1v0339800.1
LjG1.1_chr5	PGSB	CDS	65697548	65697613	.	+	0	ID=LotjaGi5g1v0339800.1.CDS.1;Parent=LotjaGi5g1v0339800.1
LjG1.1_chr5	PGSB	exon	65697679	65698009	.	+	.	ID=LotjaGi5g1v0339800.1.exon.2;Parent=LotjaGi5g1v0339800.1
LjG1.1_chr5	PGSB	CDS	65697679	65698009	.	+	0	ID=LotjaGi5g1v0339800.1.CDS.2;Parent=LotjaGi5g1v0339800.1
LjG1.1_chr5	PGSB	exon	65699313	65699464	.	+	.	ID=LotjaGi5g1v0339800.1.exon.3;Parent=LotjaGi5g1v0339800.1
LjG1.1_chr5	PGSB	CDS	65699313	65699464	.	+	2	ID=LotjaGi5g1v0339800.1.CDS.3;Parent=LotjaGi5g1v0339800.1
LjG1.1_chr5	PGSB	CDS	65699943	65700164	.	+	0	ID=LotjaGi5g1v0339800.1.CDS.4;Parent=LotjaGi5g1v0339800.1
LjG1.1_chr5	PGSB	exon	65699943	65700644	.	+	.	ID=LotjaGi5g1v0339800.1.exon.4;Parent=LotjaGi5g1v0339800.1
LjG1.1_chr5	PGSB	three_prime_UTR	65700165	65700644	.	+	.	ID=LotjaGi5g1v0339800.1.three_prime_UTR.2;Parent=LotjaGi5g1v0339800.1
LjG1.1_chr5	PGSB	mRNA	65699315	65700164	.	+	.	ID=LotjaGi5g1v0339800.2;Parent=LotjaGi5g1v0339800
LjG1.1_chr5	PGSB	exon	65699315	65699464	.	+	.	ID=LotjaGi5g1v0339800.2.exon.1;Parent=LotjaGi5g1v0339800.2
LjG1.1_chr5	PGSB	CDS	65699315	65699464	.	+	0	ID=LotjaGi5g1v0339800.2.CDS.1;Parent=LotjaGi5g1v0339800.2
LjG1.1_chr5	PGSB	exon	65699943	65700164	.	+	.	ID=LotjaGi5g1v0339800.2.exon.2;Parent=LotjaGi5g1v0339800.2
LjG1.1_chr5	PGSB	CDS	65699943	65700164	.	+	0	ID=LotjaGi5g1v0339800.2.CDS.2;Parent=LotjaGi5g1v0339800.2
###
LjG1.1_chr5	PGSB	gene	65710289	65712903	.	+	.	ID=LotjaGi5g1v0339900
LjG1.1_chr5	PGSB	mRNA	65710289	65712903	.	+	.	ID=LotjaGi5g1v0339900.1;Parent=LotjaGi5g1v0339900
LjG1.1_chr5	PGSB	exon	65710289	65710714	.	+	.	ID=LotjaGi5g1v0339900.1.exon.1;Parent=LotjaGi5g1v0339900.1
LjG1.1_chr5	PGSB	five_prime_UTR	65710289	65710714	.	+	.	ID=LotjaGi5g1v0339900.1.five_prime_UTR.1;Parent=LotjaGi5g1v0339900.1
LjG1.1_chr5	PGSB	five_prime_UTR	65711030	65711069	.	+	.	ID=LotjaGi5g1v0339900.1.five_prime_UTR.2;Parent=LotjaGi5g1v0339900.1
LjG1.1_chr5	PGSB	exon	65711030	65711206	.	+	.	ID=LotjaGi5g1v0339900.1.exon.2;Parent=LotjaGi5g1v0339900.1
LjG1.1_chr5	PGSB	CDS	65711070	65711206	.	+	0	ID=LotjaGi5g1v0339900.1.CDS.1;Parent=LotjaGi5g1v0339900.1
LjG1.1_chr5	PGSB	exon	65711280	65711346	.	+	.	ID=LotjaGi5g1v0339900.1.exon.3;Parent=LotjaGi5g1v0339900.1
LjG1.1_chr5	PGSB	CDS	65711280	65711346	.	+	1	ID=LotjaGi5g1v0339900.1.CDS.2;Parent=LotjaGi5g1v0339900.1
LjG1.1_chr5	PGSB	CDS	65711468	65711782	.	+	0	ID=LotjaGi5g1v0339900.1.CDS.3;Parent=LotjaGi5g1v0339900.1
LjG1.1_chr5	PGSB	exon	65711468	65712903	.	+	.	ID=LotjaGi5g1v0339900.1.exon.4;Parent=LotjaGi5g1v0339900.1
LjG1.1_chr5	PGSB	three_prime_UTR	65711783	65712903	.	+	.	ID=LotjaGi5g1v0339900.1.three_prime_UTR.3;Parent=LotjaGi5g1v0339900.1
###
LjG1.1_chr5	PGSB	gene	65716545	65721415	.	+	.	ID=LotjaGi5g1v0340000
LjG1.1_chr5	PGSB	mRNA	65716545	65721415	.	+	.	ID=LotjaGi5g1v0340000.1;Parent=LotjaGi5g1v0340000
LjG1.1_chr5	PGSB	five_prime_UTR	65716545	65716797	.	+	.	ID=LotjaGi5g1v0340000.1.five_prime_UTR.1;Parent=LotjaGi5g1v0340000.1
LjG1.1_chr5	PGSB	exon	65716545	65716803	.	+	.	ID=LotjaGi5g1v0340000.1.exon.1;Parent=LotjaGi5g1v0340000.1
LjG1.1_chr5	PGSB	CDS	65716798	65716803	.	+	0	ID=LotjaGi5g1v0340000.1.CDS.1;Parent=LotjaGi5g1v0340000.1
LjG1.1_chr5	PGSB	exon	65718051	65718154	.	+	.	ID=LotjaGi5g1v0340000.1.exon.2;Parent=LotjaGi5g1v0340000.1
LjG1.1_chr5	PGSB	CDS	65718051	65718154	.	+	0	ID=LotjaGi5g1v0340000.1.CDS.2;Parent=LotjaGi5g1v0340000.1
LjG1.1_chr5	PGSB	exon	65718252	65718327	.	+	.	ID=LotjaGi5g1v0340000.1.exon.3;Parent=LotjaGi5g1v0340000.1
LjG1.1_chr5	PGSB	CDS	65718252	65718327	.	+	1	ID=LotjaGi5g1v0340000.1.CDS.3;Parent=LotjaGi5g1v0340000.1
LjG1.1_chr5	PGSB	exon	65719985	65720065	.	+	.	ID=LotjaGi5g1v0340000.1.exon.4;Parent=LotjaGi5g1v0340000.1
LjG1.1_chr5	PGSB	CDS	65719985	65720065	.	+	0	ID=LotjaGi5g1v0340000.1.CDS.4;Parent=LotjaGi5g1v0340000.1
LjG1.1_chr5	PGSB	CDS	65720146	65720739	.	+	0	ID=LotjaGi5g1v0340000.1.CDS.5;Parent=LotjaGi5g1v0340000.1
LjG1.1_chr5	PGSB	exon	65720146	65721415	.	+	.	ID=LotjaGi5g1v0340000.1.exon.5;Parent=LotjaGi5g1v0340000.1
LjG1.1_chr5	PGSB	three_prime_UTR	65720740	65721415	.	+	.	ID=LotjaGi5g1v0340000.1.three_prime_UTR.2;Parent=LotjaGi5g1v0340000.1
LjG1.1_chr5	PGSB	mRNA	65718045	65720739	.	+	.	ID=LotjaGi5g1v0340000.2;Parent=LotjaGi5g1v0340000
LjG1.1_chr5	PGSB	exon	65718045	65718154	.	+	.	ID=LotjaGi5g1v0340000.2.exon.1;Parent=LotjaGi5g1v0340000.2
LjG1.1_chr5	PGSB	CDS	65718147	65718154	.	+	0	ID=LotjaGi5g1v0340000.2.CDS.1;Parent=LotjaGi5g1v0340000.2
LjG1.1_chr5	PGSB	exon	65718252	65718327	.	+	.	ID=LotjaGi5g1v0340000.2.exon.2;Parent=LotjaGi5g1v0340000.2
LjG1.1_chr5	PGSB	CDS	65718252	65718327	.	+	1	ID=LotjaGi5g1v0340000.2.CDS.2;Parent=LotjaGi5g1v0340000.2
LjG1.1_chr5	PGSB	exon	65719985	65720065	.	+	.	ID=LotjaGi5g1v0340000.2.exon.3;Parent=LotjaGi5g1v0340000.2
LjG1.1_chr5	PGSB	CDS	65719985	65720065	.	+	0	ID=LotjaGi5g1v0340000.2.CDS.3;Parent=LotjaGi5g1v0340000.2
LjG1.1_chr5	PGSB	exon	65720146	65720739	.	+	.	ID=LotjaGi5g1v0340000.2.exon.4;Parent=LotjaGi5g1v0340000.2
LjG1.1_chr5	PGSB	CDS	65720146	65720739	.	+	0	ID=LotjaGi5g1v0340000.2.CDS.4;Parent=LotjaGi5g1v0340000.2
###
LjG1.1_chr5	PGSB	gene	65725069	65725993	.	+	.	ID=LotjaGi5g1v0340100
LjG1.1_chr5	PGSB	mRNA	65725069	65725993	.	+	.	ID=LotjaGi5g1v0340100.1;Parent=LotjaGi5g1v0340100
LjG1.1_chr5	PGSB	five_prime_UTR	65725069	65725224	.	+	.	ID=LotjaGi5g1v0340100.1.five_prime_UTR.1;Parent=LotjaGi5g1v0340100.1
LjG1.1_chr5	PGSB	exon	65725069	65725993	.	+	.	ID=LotjaGi5g1v0340100.1.exon.1;Parent=LotjaGi5g1v0340100.1
LjG1.1_chr5	PGSB	CDS	65725225	65725665	.	+	0	ID=LotjaGi5g1v0340100.1.CDS.1;Parent=LotjaGi5g1v0340100.1
LjG1.1_chr5	PGSB	three_prime_UTR	65725666	65725993	.	+	.	ID=LotjaGi5g1v0340100.1.three_prime_UTR.2;Parent=LotjaGi5g1v0340100.1
###
LjG1.1_chr5	PGSB	gene	65743184	65746100	.	-	.	ID=LotjaGi5g1v0340200
LjG1.1_chr5	PGSB	mRNA	65743184	65746100	.	-	.	ID=LotjaGi5g1v0340200.1;Parent=LotjaGi5g1v0340200
LjG1.1_chr5	PGSB	three_prime_UTR	65743184	65743542	.	-	.	ID=LotjaGi5g1v0340200.1.three_prime_UTR.1;Parent=LotjaGi5g1v0340200.1
LjG1.1_chr5	PGSB	exon	65743184	65743809	.	-	.	ID=LotjaGi5g1v0340200.1.exon.1;Parent=LotjaGi5g1v0340200.1
LjG1.1_chr5	PGSB	CDS	65743543	65743809	.	-	0	ID=LotjaGi5g1v0340200.1.CDS.1;Parent=LotjaGi5g1v0340200.1
LjG1.1_chr5	PGSB	CDS	65744353	65745354	.	-	0	ID=LotjaGi5g1v0340200.1.CDS.2;Parent=LotjaGi5g1v0340200.1
LjG1.1_chr5	PGSB	exon	65744353	65746100	.	-	.	ID=LotjaGi5g1v0340200.1.exon.2;Parent=LotjaGi5g1v0340200.1
LjG1.1_chr5	PGSB	five_prime_UTR	65745355	65746100	.	-	.	ID=LotjaGi5g1v0340200.1.five_prime_UTR.2;Parent=LotjaGi5g1v0340200.1
###
LjG1.1_chr5	PGSB	gene	65751521	65753858	.	-	.	ID=LotjaGi5g1v0340300
LjG1.1_chr5	PGSB	mRNA	65751521	65753858	.	-	.	ID=LotjaGi5g1v0340300.1;Parent=LotjaGi5g1v0340300
LjG1.1_chr5	PGSB	three_prime_UTR	65751521	65752149	.	-	.	ID=LotjaGi5g1v0340300.1.three_prime_UTR.1;Parent=LotjaGi5g1v0340300.1
LjG1.1_chr5	PGSB	exon	65751521	65753858	.	-	.	ID=LotjaGi5g1v0340300.1.exon.1;Parent=LotjaGi5g1v0340300.1
LjG1.1_chr5	PGSB	CDS	65752150	65753640	.	-	0	ID=LotjaGi5g1v0340300.1.CDS.1;Parent=LotjaGi5g1v0340300.1
LjG1.1_chr5	PGSB	five_prime_UTR	65753641	65753858	.	-	.	ID=LotjaGi5g1v0340300.1.five_prime_UTR.2;Parent=LotjaGi5g1v0340300.1
###
LjG1.1_chr5	PGSB	gene	65775998	65778758	.	-	.	ID=LotjaGi5g1v0340400
LjG1.1_chr5	PGSB	mRNA	65775998	65778751	.	-	.	ID=LotjaGi5g1v0340400.1;Parent=LotjaGi5g1v0340400
LjG1.1_chr5	PGSB	three_prime_UTR	65775998	65776609	.	-	.	ID=LotjaGi5g1v0340400.1.three_prime_UTR.1;Parent=LotjaGi5g1v0340400.1
LjG1.1_chr5	PGSB	exon	65775998	65777893	.	-	.	ID=LotjaGi5g1v0340400.1.exon.1;Parent=LotjaGi5g1v0340400.1
LjG1.1_chr5	PGSB	CDS	65776610	65777671	.	-	0	ID=LotjaGi5g1v0340400.1.CDS.1;Parent=LotjaGi5g1v0340400.1
LjG1.1_chr5	PGSB	five_prime_UTR	65777672	65777893	.	-	.	ID=LotjaGi5g1v0340400.1.five_prime_UTR.2;Parent=LotjaGi5g1v0340400.1
LjG1.1_chr5	PGSB	exon	65777972	65778178	.	-	.	ID=LotjaGi5g1v0340400.1.exon.2;Parent=LotjaGi5g1v0340400.1
LjG1.1_chr5	PGSB	five_prime_UTR	65777972	65778178	.	-	.	ID=LotjaGi5g1v0340400.1.five_prime_UTR.3;Parent=LotjaGi5g1v0340400.1
LjG1.1_chr5	PGSB	exon	65778552	65778751	.	-	.	ID=LotjaGi5g1v0340400.1.exon.3;Parent=LotjaGi5g1v0340400.1
LjG1.1_chr5	PGSB	five_prime_UTR	65778552	65778751	.	-	.	ID=LotjaGi5g1v0340400.1.five_prime_UTR.4;Parent=LotjaGi5g1v0340400.1
LjG1.1_chr5	PGSB	mRNA	65776040	65778758	.	-	.	ID=LotjaGi5g1v0340400.2;Parent=LotjaGi5g1v0340400
LjG1.1_chr5	PGSB	three_prime_UTR	65776040	65776609	.	-	.	ID=LotjaGi5g1v0340400.2.three_prime_UTR.1;Parent=LotjaGi5g1v0340400.2
LjG1.1_chr5	PGSB	exon	65776040	65777893	.	-	.	ID=LotjaGi5g1v0340400.2.exon.1;Parent=LotjaGi5g1v0340400.2
LjG1.1_chr5	PGSB	CDS	65776610	65777671	.	-	0	ID=LotjaGi5g1v0340400.2.CDS.1;Parent=LotjaGi5g1v0340400.2
LjG1.1_chr5	PGSB	five_prime_UTR	65777672	65777893	.	-	.	ID=LotjaGi5g1v0340400.2.five_prime_UTR.2;Parent=LotjaGi5g1v0340400.2
LjG1.1_chr5	PGSB	exon	65777972	65778758	.	-	.	ID=LotjaGi5g1v0340400.2.exon.2;Parent=LotjaGi5g1v0340400.2
LjG1.1_chr5	PGSB	five_prime_UTR	65777972	65778758	.	-	.	ID=LotjaGi5g1v0340400.2.five_prime_UTR.3;Parent=LotjaGi5g1v0340400.2
###
LjG1.1_chr5	PGSB	gene	65788819	65793182	.	-	.	ID=LotjaGi5g1v0340500
LjG1.1_chr5	PGSB	mRNA	65788819	65793182	.	-	.	ID=LotjaGi5g1v0340500.1;Parent=LotjaGi5g1v0340500
LjG1.1_chr5	PGSB	three_prime_UTR	65788819	65789093	.	-	.	ID=LotjaGi5g1v0340500.1.three_prime_UTR.1;Parent=LotjaGi5g1v0340500.1
LjG1.1_chr5	PGSB	exon	65788819	65790961	.	-	.	ID=LotjaGi5g1v0340500.1.exon.1;Parent=LotjaGi5g1v0340500.1
LjG1.1_chr5	PGSB	CDS	65789094	65790961	.	-	2	ID=LotjaGi5g1v0340500.1.CDS.1;Parent=LotjaGi5g1v0340500.1
LjG1.1_chr5	PGSB	exon	65791711	65792393	.	-	.	ID=LotjaGi5g1v0340500.1.exon.2;Parent=LotjaGi5g1v0340500.1
LjG1.1_chr5	PGSB	CDS	65791711	65792393	.	-	1	ID=LotjaGi5g1v0340500.1.CDS.2;Parent=LotjaGi5g1v0340500.1
LjG1.1_chr5	PGSB	CDS	65792679	65792914	.	-	0	ID=LotjaGi5g1v0340500.1.CDS.3;Parent=LotjaGi5g1v0340500.1
LjG1.1_chr5	PGSB	exon	65792679	65793182	.	-	.	ID=LotjaGi5g1v0340500.1.exon.3;Parent=LotjaGi5g1v0340500.1
LjG1.1_chr5	PGSB	five_prime_UTR	65792915	65793182	.	-	.	ID=LotjaGi5g1v0340500.1.five_prime_UTR.2;Parent=LotjaGi5g1v0340500.1
LjG1.1_chr5	PGSB	mRNA	65789094	65792392	.	-	.	ID=LotjaGi5g1v0340500.2;Parent=LotjaGi5g1v0340500
LjG1.1_chr5	PGSB	exon	65789094	65790961	.	-	.	ID=LotjaGi5g1v0340500.2.exon.1;Parent=LotjaGi5g1v0340500.2
LjG1.1_chr5	PGSB	CDS	65789094	65790961	.	-	2	ID=LotjaGi5g1v0340500.2.CDS.1;Parent=LotjaGi5g1v0340500.2
LjG1.1_chr5	PGSB	CDS	65791711	65791930	.	-	0	ID=LotjaGi5g1v0340500.2.CDS.2;Parent=LotjaGi5g1v0340500.2
LjG1.1_chr5	PGSB	exon	65791711	65792392	.	-	.	ID=LotjaGi5g1v0340500.2.exon.2;Parent=LotjaGi5g1v0340500.2
###
###
LjG1.1_chr5	PGSB	gene	65816450	65818174	.	+	.	ID=LotjaGi5g1v0340700
LjG1.1_chr5	PGSB	mRNA	65816450	65818174	.	+	.	ID=LotjaGi5g1v0340700.1;Parent=LotjaGi5g1v0340700
LjG1.1_chr5	PGSB	five_prime_UTR	65816450	65816856	.	+	.	ID=LotjaGi5g1v0340700.1.five_prime_UTR.1;Parent=LotjaGi5g1v0340700.1
LjG1.1_chr5	PGSB	exon	65816450	65818174	.	+	.	ID=LotjaGi5g1v0340700.1.exon.1;Parent=LotjaGi5g1v0340700.1
LjG1.1_chr5	PGSB	CDS	65816857	65817399	.	+	0	ID=LotjaGi5g1v0340700.1.CDS.1;Parent=LotjaGi5g1v0340700.1
LjG1.1_chr5	PGSB	three_prime_UTR	65817400	65818174	.	+	.	ID=LotjaGi5g1v0340700.1.three_prime_UTR.2;Parent=LotjaGi5g1v0340700.1
###
LjG1.1_chr5	PGSB	gene	65826724	65835572	.	+	.	ID=LotjaGi5g1v0340800
LjG1.1_chr5	PGSB	mRNA	65826929	65831196	.	+	.	ID=LotjaGi5g1v0340800.1;Parent=LotjaGi5g1v0340800
LjG1.1_chr5	PGSB	exon	65826929	65826994	.	+	.	ID=LotjaGi5g1v0340800.1.exon.1;Parent=LotjaGi5g1v0340800.1
LjG1.1_chr5	PGSB	five_prime_UTR	65826929	65826994	.	+	.	ID=LotjaGi5g1v0340800.1.five_prime_UTR.1;Parent=LotjaGi5g1v0340800.1
LjG1.1_chr5	PGSB	exon	65827525	65827686	.	+	.	ID=LotjaGi5g1v0340800.1.exon.2;Parent=LotjaGi5g1v0340800.1
LjG1.1_chr5	PGSB	five_prime_UTR	65827525	65827686	.	+	.	ID=LotjaGi5g1v0340800.1.five_prime_UTR.2;Parent=LotjaGi5g1v0340800.1
LjG1.1_chr5	PGSB	exon	65828976	65829029	.	+	.	ID=LotjaGi5g1v0340800.1.exon.3;Parent=LotjaGi5g1v0340800.1
LjG1.1_chr5	PGSB	five_prime_UTR	65828976	65829029	.	+	.	ID=LotjaGi5g1v0340800.1.five_prime_UTR.3;Parent=LotjaGi5g1v0340800.1
LjG1.1_chr5	PGSB	exon	65829160	65829239	.	+	.	ID=LotjaGi5g1v0340800.1.exon.4;Parent=LotjaGi5g1v0340800.1
LjG1.1_chr5	PGSB	five_prime_UTR	65829160	65829239	.	+	.	ID=LotjaGi5g1v0340800.1.five_prime_UTR.4;Parent=LotjaGi5g1v0340800.1
LjG1.1_chr5	PGSB	exon	65829374	65829446	.	+	.	ID=LotjaGi5g1v0340800.1.exon.5;Parent=LotjaGi5g1v0340800.1
LjG1.1_chr5	PGSB	five_prime_UTR	65829374	65829446	.	+	.	ID=LotjaGi5g1v0340800.1.five_prime_UTR.5;Parent=LotjaGi5g1v0340800.1
LjG1.1_chr5	PGSB	exon	65829588	65829765	.	+	.	ID=LotjaGi5g1v0340800.1.exon.6;Parent=LotjaGi5g1v0340800.1
LjG1.1_chr5	PGSB	five_prime_UTR	65829588	65829765	.	+	.	ID=LotjaGi5g1v0340800.1.five_prime_UTR.6;Parent=LotjaGi5g1v0340800.1
LjG1.1_chr5	PGSB	exon	65829909	65830064	.	+	.	ID=LotjaGi5g1v0340800.1.exon.7;Parent=LotjaGi5g1v0340800.1
LjG1.1_chr5	PGSB	five_prime_UTR	65829909	65830064	.	+	.	ID=LotjaGi5g1v0340800.1.five_prime_UTR.7;Parent=LotjaGi5g1v0340800.1
LjG1.1_chr5	PGSB	exon	65830138	65830206	.	+	.	ID=LotjaGi5g1v0340800.1.exon.8;Parent=LotjaGi5g1v0340800.1
LjG1.1_chr5	PGSB	five_prime_UTR	65830138	65830206	.	+	.	ID=LotjaGi5g1v0340800.1.five_prime_UTR.8;Parent=LotjaGi5g1v0340800.1
LjG1.1_chr5	PGSB	five_prime_UTR	65830301	65830318	.	+	.	ID=LotjaGi5g1v0340800.1.five_prime_UTR.9;Parent=LotjaGi5g1v0340800.1
LjG1.1_chr5	PGSB	exon	65830301	65830348	.	+	.	ID=LotjaGi5g1v0340800.1.exon.9;Parent=LotjaGi5g1v0340800.1
LjG1.1_chr5	PGSB	CDS	65830319	65830348	.	+	0	ID=LotjaGi5g1v0340800.1.CDS.1;Parent=LotjaGi5g1v0340800.1
LjG1.1_chr5	PGSB	exon	65830428	65830537	.	+	.	ID=LotjaGi5g1v0340800.1.exon.10;Parent=LotjaGi5g1v0340800.1
LjG1.1_chr5	PGSB	CDS	65830428	65830537	.	+	0	ID=LotjaGi5g1v0340800.1.CDS.2;Parent=LotjaGi5g1v0340800.1
LjG1.1_chr5	PGSB	exon	65830658	65830736	.	+	.	ID=LotjaGi5g1v0340800.1.exon.11;Parent=LotjaGi5g1v0340800.1
LjG1.1_chr5	PGSB	CDS	65830658	65830736	.	+	1	ID=LotjaGi5g1v0340800.1.CDS.3;Parent=LotjaGi5g1v0340800.1
LjG1.1_chr5	PGSB	exon	65831077	65831196	.	+	.	ID=LotjaGi5g1v0340800.1.exon.12;Parent=LotjaGi5g1v0340800.1
LjG1.1_chr5	PGSB	CDS	65831077	65831196	.	+	0	ID=LotjaGi5g1v0340800.1.CDS.4;Parent=LotjaGi5g1v0340800.1
LjG1.1_chr5	PGSB	mRNA	65832650	65834823	.	+	.	ID=LotjaGi5g1v0340800.2;Parent=LotjaGi5g1v0340800
LjG1.1_chr5	PGSB	exon	65832650	65832852	.	+	.	ID=LotjaGi5g1v0340800.2.exon.1;Parent=LotjaGi5g1v0340800.2
LjG1.1_chr5	PGSB	CDS	65832682	65832852	.	+	0	ID=LotjaGi5g1v0340800.2.CDS.1;Parent=LotjaGi5g1v0340800.2
LjG1.1_chr5	PGSB	exon	65833646	65833818	.	+	.	ID=LotjaGi5g1v0340800.2.exon.2;Parent=LotjaGi5g1v0340800.2
LjG1.1_chr5	PGSB	CDS	65833646	65833818	.	+	0	ID=LotjaGi5g1v0340800.2.CDS.2;Parent=LotjaGi5g1v0340800.2
LjG1.1_chr5	PGSB	exon	65834088	65834233	.	+	.	ID=LotjaGi5g1v0340800.2.exon.3;Parent=LotjaGi5g1v0340800.2
LjG1.1_chr5	PGSB	CDS	65834088	65834233	.	+	1	ID=LotjaGi5g1v0340800.2.CDS.3;Parent=LotjaGi5g1v0340800.2
LjG1.1_chr5	PGSB	exon	65834717	65834823	.	+	.	ID=LotjaGi5g1v0340800.2.exon.4;Parent=LotjaGi5g1v0340800.2
LjG1.1_chr5	PGSB	CDS	65834717	65834823	.	+	2	ID=LotjaGi5g1v0340800.2.CDS.4;Parent=LotjaGi5g1v0340800.2
###
LjG1.1_chr5	PGSB	gene	65836767	65839069	.	+	.	ID=LotjaGi5g1v0340900
LjG1.1_chr5	PGSB	mRNA	65836767	65839069	.	+	.	ID=LotjaGi5g1v0340900.1;Parent=LotjaGi5g1v0340900
LjG1.1_chr5	PGSB	five_prime_UTR	65836767	65837044	.	+	.	ID=LotjaGi5g1v0340900.1.five_prime_UTR.1;Parent=LotjaGi5g1v0340900.1
LjG1.1_chr5	PGSB	exon	65836767	65837167	.	+	.	ID=LotjaGi5g1v0340900.1.exon.1;Parent=LotjaGi5g1v0340900.1
LjG1.1_chr5	PGSB	CDS	65837045	65837167	.	+	0	ID=LotjaGi5g1v0340900.1.CDS.1;Parent=LotjaGi5g1v0340900.1
LjG1.1_chr5	PGSB	exon	65837283	65837364	.	+	.	ID=LotjaGi5g1v0340900.1.exon.2;Parent=LotjaGi5g1v0340900.1
LjG1.1_chr5	PGSB	CDS	65837283	65837364	.	+	0	ID=LotjaGi5g1v0340900.1.CDS.2;Parent=LotjaGi5g1v0340900.1
LjG1.1_chr5	PGSB	CDS	65838669	65838886	.	+	2	ID=LotjaGi5g1v0340900.1.CDS.3;Parent=LotjaGi5g1v0340900.1
LjG1.1_chr5	PGSB	exon	65838669	65839069	.	+	.	ID=LotjaGi5g1v0340900.1.exon.3;Parent=LotjaGi5g1v0340900.1
LjG1.1_chr5	PGSB	three_prime_UTR	65838887	65839069	.	+	.	ID=LotjaGi5g1v0340900.1.three_prime_UTR.2;Parent=LotjaGi5g1v0340900.1
###
LjG1.1_chr5	PGSB	gene	65840387	65850663	.	+	.	ID=LotjaGi5g1v0341000
LjG1.1_chr5	PGSB	mRNA	65840387	65850663	.	+	.	ID=LotjaGi5g1v0341000.1;Parent=LotjaGi5g1v0341000
LjG1.1_chr5	PGSB	five_prime_UTR	65840387	65840655	.	+	.	ID=LotjaGi5g1v0341000.1.five_prime_UTR.1;Parent=LotjaGi5g1v0341000.1
LjG1.1_chr5	PGSB	exon	65840387	65840997	.	+	.	ID=LotjaGi5g1v0341000.1.exon.1;Parent=LotjaGi5g1v0341000.1
LjG1.1_chr5	PGSB	CDS	65840656	65840997	.	+	0	ID=LotjaGi5g1v0341000.1.CDS.1;Parent=LotjaGi5g1v0341000.1
LjG1.1_chr5	PGSB	exon	65841548	65842707	.	+	.	ID=LotjaGi5g1v0341000.1.exon.2;Parent=LotjaGi5g1v0341000.1
LjG1.1_chr5	PGSB	CDS	65841548	65842707	.	+	0	ID=LotjaGi5g1v0341000.1.CDS.2;Parent=LotjaGi5g1v0341000.1
LjG1.1_chr5	PGSB	exon	65842837	65843006	.	+	.	ID=LotjaGi5g1v0341000.1.exon.3;Parent=LotjaGi5g1v0341000.1
LjG1.1_chr5	PGSB	CDS	65842837	65843006	.	+	1	ID=LotjaGi5g1v0341000.1.CDS.3;Parent=LotjaGi5g1v0341000.1
LjG1.1_chr5	PGSB	exon	65843489	65843661	.	+	.	ID=LotjaGi5g1v0341000.1.exon.4;Parent=LotjaGi5g1v0341000.1
LjG1.1_chr5	PGSB	CDS	65843489	65843661	.	+	2	ID=LotjaGi5g1v0341000.1.CDS.4;Parent=LotjaGi5g1v0341000.1
LjG1.1_chr5	PGSB	exon	65843758	65843826	.	+	.	ID=LotjaGi5g1v0341000.1.exon.5;Parent=LotjaGi5g1v0341000.1
LjG1.1_chr5	PGSB	CDS	65843758	65843826	.	+	0	ID=LotjaGi5g1v0341000.1.CDS.5;Parent=LotjaGi5g1v0341000.1
LjG1.1_chr5	PGSB	exon	65844262	65844334	.	+	.	ID=LotjaGi5g1v0341000.1.exon.6;Parent=LotjaGi5g1v0341000.1
LjG1.1_chr5	PGSB	CDS	65844262	65844334	.	+	0	ID=LotjaGi5g1v0341000.1.CDS.6;Parent=LotjaGi5g1v0341000.1
LjG1.1_chr5	PGSB	exon	65844637	65844793	.	+	.	ID=LotjaGi5g1v0341000.1.exon.7;Parent=LotjaGi5g1v0341000.1
LjG1.1_chr5	PGSB	CDS	65844637	65844793	.	+	2	ID=LotjaGi5g1v0341000.1.CDS.7;Parent=LotjaGi5g1v0341000.1
LjG1.1_chr5	PGSB	exon	65844879	65845170	.	+	.	ID=LotjaGi5g1v0341000.1.exon.8;Parent=LotjaGi5g1v0341000.1
LjG1.1_chr5	PGSB	CDS	65844879	65845170	.	+	1	ID=LotjaGi5g1v0341000.1.CDS.8;Parent=LotjaGi5g1v0341000.1
LjG1.1_chr5	PGSB	exon	65845284	65845398	.	+	.	ID=LotjaGi5g1v0341000.1.exon.9;Parent=LotjaGi5g1v0341000.1
LjG1.1_chr5	PGSB	CDS	65845284	65845398	.	+	0	ID=LotjaGi5g1v0341000.1.CDS.9;Parent=LotjaGi5g1v0341000.1
LjG1.1_chr5	PGSB	exon	65845503	65845666	.	+	.	ID=LotjaGi5g1v0341000.1.exon.10;Parent=LotjaGi5g1v0341000.1
LjG1.1_chr5	PGSB	CDS	65845503	65845666	.	+	2	ID=LotjaGi5g1v0341000.1.CDS.10;Parent=LotjaGi5g1v0341000.1
LjG1.1_chr5	PGSB	exon	65845891	65845965	.	+	.	ID=LotjaGi5g1v0341000.1.exon.11;Parent=LotjaGi5g1v0341000.1
LjG1.1_chr5	PGSB	CDS	65845891	65845965	.	+	0	ID=LotjaGi5g1v0341000.1.CDS.11;Parent=LotjaGi5g1v0341000.1
LjG1.1_chr5	PGSB	CDS	65846066	65846254	.	+	0	ID=LotjaGi5g1v0341000.1.CDS.12;Parent=LotjaGi5g1v0341000.1
LjG1.1_chr5	PGSB	exon	65846066	65846473	.	+	.	ID=LotjaGi5g1v0341000.1.exon.12;Parent=LotjaGi5g1v0341000.1
LjG1.1_chr5	PGSB	three_prime_UTR	65846255	65846473	.	+	.	ID=LotjaGi5g1v0341000.1.three_prime_UTR.2;Parent=LotjaGi5g1v0341000.1
LjG1.1_chr5	PGSB	exon	65846805	65847482	.	+	.	ID=LotjaGi5g1v0341000.1.exon.13;Parent=LotjaGi5g1v0341000.1
LjG1.1_chr5	PGSB	three_prime_UTR	65846805	65847482	.	+	.	ID=LotjaGi5g1v0341000.1.three_prime_UTR.3;Parent=LotjaGi5g1v0341000.1
LjG1.1_chr5	PGSB	exon	65847602	65850663	.	+	.	ID=LotjaGi5g1v0341000.1.exon.14;Parent=LotjaGi5g1v0341000.1
LjG1.1_chr5	PGSB	three_prime_UTR	65847602	65850663	.	+	.	ID=LotjaGi5g1v0341000.1.three_prime_UTR.4;Parent=LotjaGi5g1v0341000.1
LjG1.1_chr5	PGSB	mRNA	65840387	65850663	.	+	.	ID=LotjaGi5g1v0341000.2;Parent=LotjaGi5g1v0341000
LjG1.1_chr5	PGSB	exon	65840387	65841400	.	+	.	ID=LotjaGi5g1v0341000.2.exon.1;Parent=LotjaGi5g1v0341000.2
LjG1.1_chr5	PGSB	five_prime_UTR	65840387	65841400	.	+	.	ID=LotjaGi5g1v0341000.2.five_prime_UTR.1;Parent=LotjaGi5g1v0341000.2
LjG1.1_chr5	PGSB	five_prime_UTR	65841548	65841844	.	+	.	ID=LotjaGi5g1v0341000.2.five_prime_UTR.2;Parent=LotjaGi5g1v0341000.2
LjG1.1_chr5	PGSB	exon	65841548	65842707	.	+	.	ID=LotjaGi5g1v0341000.2.exon.2;Parent=LotjaGi5g1v0341000.2
LjG1.1_chr5	PGSB	CDS	65841845	65842707	.	+	0	ID=LotjaGi5g1v0341000.2.CDS.1;Parent=LotjaGi5g1v0341000.2
LjG1.1_chr5	PGSB	exon	65842837	65843006	.	+	.	ID=LotjaGi5g1v0341000.2.exon.3;Parent=LotjaGi5g1v0341000.2
LjG1.1_chr5	PGSB	CDS	65842837	65843006	.	+	1	ID=LotjaGi5g1v0341000.2.CDS.2;Parent=LotjaGi5g1v0341000.2
LjG1.1_chr5	PGSB	exon	65843489	65843661	.	+	.	ID=LotjaGi5g1v0341000.2.exon.4;Parent=LotjaGi5g1v0341000.2
LjG1.1_chr5	PGSB	CDS	65843489	65843661	.	+	2	ID=LotjaGi5g1v0341000.2.CDS.3;Parent=LotjaGi5g1v0341000.2
LjG1.1_chr5	PGSB	exon	65843758	65843826	.	+	.	ID=LotjaGi5g1v0341000.2.exon.5;Parent=LotjaGi5g1v0341000.2
LjG1.1_chr5	PGSB	CDS	65843758	65843826	.	+	0	ID=LotjaGi5g1v0341000.2.CDS.4;Parent=LotjaGi5g1v0341000.2
LjG1.1_chr5	PGSB	exon	65844262	65844334	.	+	.	ID=LotjaGi5g1v0341000.2.exon.6;Parent=LotjaGi5g1v0341000.2
LjG1.1_chr5	PGSB	CDS	65844262	65844334	.	+	0	ID=LotjaGi5g1v0341000.2.CDS.5;Parent=LotjaGi5g1v0341000.2
LjG1.1_chr5	PGSB	exon	65844637	65844793	.	+	.	ID=LotjaGi5g1v0341000.2.exon.7;Parent=LotjaGi5g1v0341000.2
LjG1.1_chr5	PGSB	CDS	65844637	65844793	.	+	2	ID=LotjaGi5g1v0341000.2.CDS.6;Parent=LotjaGi5g1v0341000.2
LjG1.1_chr5	PGSB	exon	65844879	65845170	.	+	.	ID=LotjaGi5g1v0341000.2.exon.8;Parent=LotjaGi5g1v0341000.2
LjG1.1_chr5	PGSB	CDS	65844879	65845170	.	+	1	ID=LotjaGi5g1v0341000.2.CDS.7;Parent=LotjaGi5g1v0341000.2
LjG1.1_chr5	PGSB	exon	65845284	65845398	.	+	.	ID=LotjaGi5g1v0341000.2.exon.9;Parent=LotjaGi5g1v0341000.2
LjG1.1_chr5	PGSB	CDS	65845284	65845398	.	+	0	ID=LotjaGi5g1v0341000.2.CDS.8;Parent=LotjaGi5g1v0341000.2
LjG1.1_chr5	PGSB	exon	65845503	65845666	.	+	.	ID=LotjaGi5g1v0341000.2.exon.10;Parent=LotjaGi5g1v0341000.2
LjG1.1_chr5	PGSB	CDS	65845503	65845666	.	+	2	ID=LotjaGi5g1v0341000.2.CDS.9;Parent=LotjaGi5g1v0341000.2
LjG1.1_chr5	PGSB	exon	65845891	65845965	.	+	.	ID=LotjaGi5g1v0341000.2.exon.11;Parent=LotjaGi5g1v0341000.2
LjG1.1_chr5	PGSB	CDS	65845891	65845965	.	+	0	ID=LotjaGi5g1v0341000.2.CDS.10;Parent=LotjaGi5g1v0341000.2
LjG1.1_chr5	PGSB	CDS	65846066	65846254	.	+	0	ID=LotjaGi5g1v0341000.2.CDS.11;Parent=LotjaGi5g1v0341000.2
LjG1.1_chr5	PGSB	exon	65846066	65846869	.	+	.	ID=LotjaGi5g1v0341000.2.exon.12;Parent=LotjaGi5g1v0341000.2
LjG1.1_chr5	PGSB	three_prime_UTR	65846255	65846869	.	+	.	ID=LotjaGi5g1v0341000.2.three_prime_UTR.3;Parent=LotjaGi5g1v0341000.2
LjG1.1_chr5	PGSB	exon	65847420	65847482	.	+	.	ID=LotjaGi5g1v0341000.2.exon.13;Parent=LotjaGi5g1v0341000.2
LjG1.1_chr5	PGSB	three_prime_UTR	65847420	65847482	.	+	.	ID=LotjaGi5g1v0341000.2.three_prime_UTR.4;Parent=LotjaGi5g1v0341000.2
LjG1.1_chr5	PGSB	exon	65847602	65850663	.	+	.	ID=LotjaGi5g1v0341000.2.exon.14;Parent=LotjaGi5g1v0341000.2
LjG1.1_chr5	PGSB	three_prime_UTR	65847602	65850663	.	+	.	ID=LotjaGi5g1v0341000.2.three_prime_UTR.5;Parent=LotjaGi5g1v0341000.2
LjG1.1_chr5	PGSB	mRNA	65840391	65850248	.	+	.	ID=LotjaGi5g1v0341000.3;Parent=LotjaGi5g1v0341000
LjG1.1_chr5	PGSB	five_prime_UTR	65840391	65840655	.	+	.	ID=LotjaGi5g1v0341000.3.five_prime_UTR.1;Parent=LotjaGi5g1v0341000.3
LjG1.1_chr5	PGSB	exon	65840391	65840997	.	+	.	ID=LotjaGi5g1v0341000.3.exon.1;Parent=LotjaGi5g1v0341000.3
LjG1.1_chr5	PGSB	CDS	65840656	65840997	.	+	0	ID=LotjaGi5g1v0341000.3.CDS.1;Parent=LotjaGi5g1v0341000.3
LjG1.1_chr5	PGSB	exon	65841548	65842707	.	+	.	ID=LotjaGi5g1v0341000.3.exon.2;Parent=LotjaGi5g1v0341000.3
LjG1.1_chr5	PGSB	CDS	65841548	65842707	.	+	0	ID=LotjaGi5g1v0341000.3.CDS.2;Parent=LotjaGi5g1v0341000.3
LjG1.1_chr5	PGSB	exon	65842837	65843006	.	+	.	ID=LotjaGi5g1v0341000.3.exon.3;Parent=LotjaGi5g1v0341000.3
LjG1.1_chr5	PGSB	CDS	65842837	65843006	.	+	1	ID=LotjaGi5g1v0341000.3.CDS.3;Parent=LotjaGi5g1v0341000.3
LjG1.1_chr5	PGSB	exon	65843489	65843661	.	+	.	ID=LotjaGi5g1v0341000.3.exon.4;Parent=LotjaGi5g1v0341000.3
LjG1.1_chr5	PGSB	CDS	65843489	65843661	.	+	2	ID=LotjaGi5g1v0341000.3.CDS.4;Parent=LotjaGi5g1v0341000.3
LjG1.1_chr5	PGSB	exon	65843758	65843826	.	+	.	ID=LotjaGi5g1v0341000.3.exon.5;Parent=LotjaGi5g1v0341000.3
LjG1.1_chr5	PGSB	CDS	65843758	65843826	.	+	0	ID=LotjaGi5g1v0341000.3.CDS.5;Parent=LotjaGi5g1v0341000.3
LjG1.1_chr5	PGSB	exon	65844262	65844334	.	+	.	ID=LotjaGi5g1v0341000.3.exon.6;Parent=LotjaGi5g1v0341000.3
LjG1.1_chr5	PGSB	CDS	65844262	65844334	.	+	0	ID=LotjaGi5g1v0341000.3.CDS.6;Parent=LotjaGi5g1v0341000.3
LjG1.1_chr5	PGSB	exon	65844637	65844793	.	+	.	ID=LotjaGi5g1v0341000.3.exon.7;Parent=LotjaGi5g1v0341000.3
LjG1.1_chr5	PGSB	CDS	65844637	65844793	.	+	2	ID=LotjaGi5g1v0341000.3.CDS.7;Parent=LotjaGi5g1v0341000.3
LjG1.1_chr5	PGSB	exon	65844879	65845170	.	+	.	ID=LotjaGi5g1v0341000.3.exon.8;Parent=LotjaGi5g1v0341000.3
LjG1.1_chr5	PGSB	CDS	65844879	65845170	.	+	1	ID=LotjaGi5g1v0341000.3.CDS.8;Parent=LotjaGi5g1v0341000.3
LjG1.1_chr5	PGSB	exon	65845284	65845398	.	+	.	ID=LotjaGi5g1v0341000.3.exon.9;Parent=LotjaGi5g1v0341000.3
LjG1.1_chr5	PGSB	CDS	65845284	65845398	.	+	0	ID=LotjaGi5g1v0341000.3.CDS.9;Parent=LotjaGi5g1v0341000.3
LjG1.1_chr5	PGSB	exon	65845503	65845666	.	+	.	ID=LotjaGi5g1v0341000.3.exon.10;Parent=LotjaGi5g1v0341000.3
LjG1.1_chr5	PGSB	CDS	65845503	65845666	.	+	2	ID=LotjaGi5g1v0341000.3.CDS.10;Parent=LotjaGi5g1v0341000.3
LjG1.1_chr5	PGSB	exon	65845891	65845965	.	+	.	ID=LotjaGi5g1v0341000.3.exon.11;Parent=LotjaGi5g1v0341000.3
LjG1.1_chr5	PGSB	CDS	65845891	65845965	.	+	0	ID=LotjaGi5g1v0341000.3.CDS.11;Parent=LotjaGi5g1v0341000.3
LjG1.1_chr5	PGSB	CDS	65846066	65846254	.	+	0	ID=LotjaGi5g1v0341000.3.CDS.12;Parent=LotjaGi5g1v0341000.3
LjG1.1_chr5	PGSB	exon	65846066	65846869	.	+	.	ID=LotjaGi5g1v0341000.3.exon.12;Parent=LotjaGi5g1v0341000.3
LjG1.1_chr5	PGSB	three_prime_UTR	65846255	65846869	.	+	.	ID=LotjaGi5g1v0341000.3.three_prime_UTR.2;Parent=LotjaGi5g1v0341000.3
LjG1.1_chr5	PGSB	exon	65847420	65847482	.	+	.	ID=LotjaGi5g1v0341000.3.exon.13;Parent=LotjaGi5g1v0341000.3
LjG1.1_chr5	PGSB	three_prime_UTR	65847420	65847482	.	+	.	ID=LotjaGi5g1v0341000.3.three_prime_UTR.3;Parent=LotjaGi5g1v0341000.3
LjG1.1_chr5	PGSB	exon	65847602	65847628	.	+	.	ID=LotjaGi5g1v0341000.3.exon.14;Parent=LotjaGi5g1v0341000.3
LjG1.1_chr5	PGSB	three_prime_UTR	65847602	65847628	.	+	.	ID=LotjaGi5g1v0341000.3.three_prime_UTR.4;Parent=LotjaGi5g1v0341000.3
LjG1.1_chr5	PGSB	exon	65849632	65850248	.	+	.	ID=LotjaGi5g1v0341000.3.exon.15;Parent=LotjaGi5g1v0341000.3
LjG1.1_chr5	PGSB	three_prime_UTR	65849632	65850248	.	+	.	ID=LotjaGi5g1v0341000.3.three_prime_UTR.5;Parent=LotjaGi5g1v0341000.3
LjG1.1_chr5	PGSB	mRNA	65840391	65850248	.	+	.	ID=LotjaGi5g1v0341000.4;Parent=LotjaGi5g1v0341000
LjG1.1_chr5	PGSB	exon	65840391	65841400	.	+	.	ID=LotjaGi5g1v0341000.4.exon.1;Parent=LotjaGi5g1v0341000.4
LjG1.1_chr5	PGSB	five_prime_UTR	65840391	65841400	.	+	.	ID=LotjaGi5g1v0341000.4.five_prime_UTR.1;Parent=LotjaGi5g1v0341000.4
LjG1.1_chr5	PGSB	five_prime_UTR	65841548	65841844	.	+	.	ID=LotjaGi5g1v0341000.4.five_prime_UTR.2;Parent=LotjaGi5g1v0341000.4
LjG1.1_chr5	PGSB	exon	65841548	65842707	.	+	.	ID=LotjaGi5g1v0341000.4.exon.2;Parent=LotjaGi5g1v0341000.4
LjG1.1_chr5	PGSB	CDS	65841845	65842707	.	+	0	ID=LotjaGi5g1v0341000.4.CDS.1;Parent=LotjaGi5g1v0341000.4
LjG1.1_chr5	PGSB	exon	65842837	65843006	.	+	.	ID=LotjaGi5g1v0341000.4.exon.3;Parent=LotjaGi5g1v0341000.4
LjG1.1_chr5	PGSB	CDS	65842837	65843006	.	+	1	ID=LotjaGi5g1v0341000.4.CDS.2;Parent=LotjaGi5g1v0341000.4
LjG1.1_chr5	PGSB	exon	65843489	65843661	.	+	.	ID=LotjaGi5g1v0341000.4.exon.4;Parent=LotjaGi5g1v0341000.4
LjG1.1_chr5	PGSB	CDS	65843489	65843661	.	+	2	ID=LotjaGi5g1v0341000.4.CDS.3;Parent=LotjaGi5g1v0341000.4
LjG1.1_chr5	PGSB	exon	65843758	65843826	.	+	.	ID=LotjaGi5g1v0341000.4.exon.5;Parent=LotjaGi5g1v0341000.4
LjG1.1_chr5	PGSB	CDS	65843758	65843826	.	+	0	ID=LotjaGi5g1v0341000.4.CDS.4;Parent=LotjaGi5g1v0341000.4
LjG1.1_chr5	PGSB	exon	65844262	65844334	.	+	.	ID=LotjaGi5g1v0341000.4.exon.6;Parent=LotjaGi5g1v0341000.4
LjG1.1_chr5	PGSB	CDS	65844262	65844334	.	+	0	ID=LotjaGi5g1v0341000.4.CDS.5;Parent=LotjaGi5g1v0341000.4
LjG1.1_chr5	PGSB	exon	65844637	65844793	.	+	.	ID=LotjaGi5g1v0341000.4.exon.7;Parent=LotjaGi5g1v0341000.4
LjG1.1_chr5	PGSB	CDS	65844637	65844793	.	+	2	ID=LotjaGi5g1v0341000.4.CDS.6;Parent=LotjaGi5g1v0341000.4
LjG1.1_chr5	PGSB	exon	65844879	65845170	.	+	.	ID=LotjaGi5g1v0341000.4.exon.8;Parent=LotjaGi5g1v0341000.4
LjG1.1_chr5	PGSB	CDS	65844879	65845170	.	+	1	ID=LotjaGi5g1v0341000.4.CDS.7;Parent=LotjaGi5g1v0341000.4
LjG1.1_chr5	PGSB	exon	65845284	65845398	.	+	.	ID=LotjaGi5g1v0341000.4.exon.9;Parent=LotjaGi5g1v0341000.4
LjG1.1_chr5	PGSB	CDS	65845284	65845398	.	+	0	ID=LotjaGi5g1v0341000.4.CDS.8;Parent=LotjaGi5g1v0341000.4
LjG1.1_chr5	PGSB	exon	65845503	65845666	.	+	.	ID=LotjaGi5g1v0341000.4.exon.10;Parent=LotjaGi5g1v0341000.4
LjG1.1_chr5	PGSB	CDS	65845503	65845666	.	+	2	ID=LotjaGi5g1v0341000.4.CDS.9;Parent=LotjaGi5g1v0341000.4
LjG1.1_chr5	PGSB	exon	65845891	65845965	.	+	.	ID=LotjaGi5g1v0341000.4.exon.11;Parent=LotjaGi5g1v0341000.4
LjG1.1_chr5	PGSB	CDS	65845891	65845965	.	+	0	ID=LotjaGi5g1v0341000.4.CDS.10;Parent=LotjaGi5g1v0341000.4
LjG1.1_chr5	PGSB	CDS	65846066	65846254	.	+	0	ID=LotjaGi5g1v0341000.4.CDS.11;Parent=LotjaGi5g1v0341000.4
LjG1.1_chr5	PGSB	exon	65846066	65846869	.	+	.	ID=LotjaGi5g1v0341000.4.exon.12;Parent=LotjaGi5g1v0341000.4
LjG1.1_chr5	PGSB	three_prime_UTR	65846255	65846869	.	+	.	ID=LotjaGi5g1v0341000.4.three_prime_UTR.3;Parent=LotjaGi5g1v0341000.4
LjG1.1_chr5	PGSB	exon	65847420	65847482	.	+	.	ID=LotjaGi5g1v0341000.4.exon.13;Parent=LotjaGi5g1v0341000.4
LjG1.1_chr5	PGSB	three_prime_UTR	65847420	65847482	.	+	.	ID=LotjaGi5g1v0341000.4.three_prime_UTR.4;Parent=LotjaGi5g1v0341000.4
LjG1.1_chr5	PGSB	exon	65847602	65847628	.	+	.	ID=LotjaGi5g1v0341000.4.exon.14;Parent=LotjaGi5g1v0341000.4
LjG1.1_chr5	PGSB	three_prime_UTR	65847602	65847628	.	+	.	ID=LotjaGi5g1v0341000.4.three_prime_UTR.5;Parent=LotjaGi5g1v0341000.4
LjG1.1_chr5	PGSB	exon	65847725	65850248	.	+	.	ID=LotjaGi5g1v0341000.4.exon.15;Parent=LotjaGi5g1v0341000.4
LjG1.1_chr5	PGSB	three_prime_UTR	65847725	65850248	.	+	.	ID=LotjaGi5g1v0341000.4.three_prime_UTR.6;Parent=LotjaGi5g1v0341000.4
###
LjG1.1_chr5	PGSB	gene	65850925	65853191	.	+	.	ID=LotjaGi5g1v0341100
LjG1.1_chr5	PGSB	mRNA	65850925	65853191	.	+	.	ID=LotjaGi5g1v0341100.1;Parent=LotjaGi5g1v0341100
LjG1.1_chr5	PGSB	five_prime_UTR	65850925	65851334	.	+	.	ID=LotjaGi5g1v0341100.1.five_prime_UTR.1;Parent=LotjaGi5g1v0341100.1
LjG1.1_chr5	PGSB	exon	65850925	65853191	.	+	.	ID=LotjaGi5g1v0341100.1.exon.1;Parent=LotjaGi5g1v0341100.1
LjG1.1_chr5	PGSB	CDS	65851335	65852924	.	+	0	ID=LotjaGi5g1v0341100.1.CDS.1;Parent=LotjaGi5g1v0341100.1
LjG1.1_chr5	PGSB	three_prime_UTR	65852925	65853191	.	+	.	ID=LotjaGi5g1v0341100.1.three_prime_UTR.2;Parent=LotjaGi5g1v0341100.1
###
LjG1.1_chr5	PGSB	gene	65853477	65857144	.	+	.	ID=LotjaGi5g1v0341200
LjG1.1_chr5	PGSB	mRNA	65853477	65857144	.	+	.	ID=LotjaGi5g1v0341200.1;Parent=LotjaGi5g1v0341200
LjG1.1_chr5	PGSB	five_prime_UTR	65853477	65853516	.	+	.	ID=LotjaGi5g1v0341200.1.five_prime_UTR.1;Parent=LotjaGi5g1v0341200.1
LjG1.1_chr5	PGSB	exon	65853477	65853997	.	+	.	ID=LotjaGi5g1v0341200.1.exon.1;Parent=LotjaGi5g1v0341200.1
LjG1.1_chr5	PGSB	CDS	65853517	65853997	.	+	0	ID=LotjaGi5g1v0341200.1.CDS.1;Parent=LotjaGi5g1v0341200.1
LjG1.1_chr5	PGSB	exon	65854140	65854280	.	+	.	ID=LotjaGi5g1v0341200.1.exon.2;Parent=LotjaGi5g1v0341200.1
LjG1.1_chr5	PGSB	CDS	65854140	65854280	.	+	2	ID=LotjaGi5g1v0341200.1.CDS.2;Parent=LotjaGi5g1v0341200.1
LjG1.1_chr5	PGSB	exon	65854392	65854661	.	+	.	ID=LotjaGi5g1v0341200.1.exon.3;Parent=LotjaGi5g1v0341200.1
LjG1.1_chr5	PGSB	CDS	65854392	65854661	.	+	2	ID=LotjaGi5g1v0341200.1.CDS.3;Parent=LotjaGi5g1v0341200.1
LjG1.1_chr5	PGSB	exon	65854786	65854922	.	+	.	ID=LotjaGi5g1v0341200.1.exon.4;Parent=LotjaGi5g1v0341200.1
LjG1.1_chr5	PGSB	CDS	65854786	65854922	.	+	2	ID=LotjaGi5g1v0341200.1.CDS.4;Parent=LotjaGi5g1v0341200.1
LjG1.1_chr5	PGSB	exon	65855155	65855301	.	+	.	ID=LotjaGi5g1v0341200.1.exon.5;Parent=LotjaGi5g1v0341200.1
LjG1.1_chr5	PGSB	CDS	65855155	65855301	.	+	0	ID=LotjaGi5g1v0341200.1.CDS.5;Parent=LotjaGi5g1v0341200.1
LjG1.1_chr5	PGSB	CDS	65856139	65856744	.	+	0	ID=LotjaGi5g1v0341200.1.CDS.6;Parent=LotjaGi5g1v0341200.1
LjG1.1_chr5	PGSB	exon	65856139	65857144	.	+	.	ID=LotjaGi5g1v0341200.1.exon.6;Parent=LotjaGi5g1v0341200.1
LjG1.1_chr5	PGSB	three_prime_UTR	65856745	65857144	.	+	.	ID=LotjaGi5g1v0341200.1.three_prime_UTR.2;Parent=LotjaGi5g1v0341200.1
###
LjG1.1_chr5	PGSB	gene	65862419	65870375	.	+	.	ID=LotjaGi5g1v0341300
LjG1.1_chr5	PGSB	mRNA	65862419	65870375	.	+	.	ID=LotjaGi5g1v0341300.1;Parent=LotjaGi5g1v0341300
LjG1.1_chr5	PGSB	exon	65862419	65862956	.	+	.	ID=LotjaGi5g1v0341300.1.exon.1;Parent=LotjaGi5g1v0341300.1
LjG1.1_chr5	PGSB	five_prime_UTR	65862419	65862956	.	+	.	ID=LotjaGi5g1v0341300.1.five_prime_UTR.1;Parent=LotjaGi5g1v0341300.1
LjG1.1_chr5	PGSB	five_prime_UTR	65863049	65863056	.	+	.	ID=LotjaGi5g1v0341300.1.five_prime_UTR.2;Parent=LotjaGi5g1v0341300.1
LjG1.1_chr5	PGSB	exon	65863049	65863443	.	+	.	ID=LotjaGi5g1v0341300.1.exon.2;Parent=LotjaGi5g1v0341300.1
LjG1.1_chr5	PGSB	CDS	65863057	65863443	.	+	0	ID=LotjaGi5g1v0341300.1.CDS.1;Parent=LotjaGi5g1v0341300.1
LjG1.1_chr5	PGSB	exon	65864464	65864710	.	+	.	ID=LotjaGi5g1v0341300.1.exon.3;Parent=LotjaGi5g1v0341300.1
LjG1.1_chr5	PGSB	CDS	65864464	65864710	.	+	0	ID=LotjaGi5g1v0341300.1.CDS.2;Parent=LotjaGi5g1v0341300.1
LjG1.1_chr5	PGSB	exon	65864867	65864979	.	+	.	ID=LotjaGi5g1v0341300.1.exon.4;Parent=LotjaGi5g1v0341300.1
LjG1.1_chr5	PGSB	CDS	65864867	65864979	.	+	2	ID=LotjaGi5g1v0341300.1.CDS.3;Parent=LotjaGi5g1v0341300.1
LjG1.1_chr5	PGSB	exon	65865902	65865981	.	+	.	ID=LotjaGi5g1v0341300.1.exon.5;Parent=LotjaGi5g1v0341300.1
LjG1.1_chr5	PGSB	CDS	65865902	65865981	.	+	0	ID=LotjaGi5g1v0341300.1.CDS.4;Parent=LotjaGi5g1v0341300.1
LjG1.1_chr5	PGSB	exon	65866257	65866398	.	+	.	ID=LotjaGi5g1v0341300.1.exon.6;Parent=LotjaGi5g1v0341300.1
LjG1.1_chr5	PGSB	CDS	65866257	65866398	.	+	1	ID=LotjaGi5g1v0341300.1.CDS.5;Parent=LotjaGi5g1v0341300.1
LjG1.1_chr5	PGSB	exon	65866527	65866607	.	+	.	ID=LotjaGi5g1v0341300.1.exon.7;Parent=LotjaGi5g1v0341300.1
LjG1.1_chr5	PGSB	CDS	65866527	65866607	.	+	0	ID=LotjaGi5g1v0341300.1.CDS.6;Parent=LotjaGi5g1v0341300.1
LjG1.1_chr5	PGSB	exon	65867377	65867481	.	+	.	ID=LotjaGi5g1v0341300.1.exon.8;Parent=LotjaGi5g1v0341300.1
LjG1.1_chr5	PGSB	CDS	65867377	65867481	.	+	0	ID=LotjaGi5g1v0341300.1.CDS.7;Parent=LotjaGi5g1v0341300.1
LjG1.1_chr5	PGSB	exon	65867674	65867856	.	+	.	ID=LotjaGi5g1v0341300.1.exon.9;Parent=LotjaGi5g1v0341300.1
LjG1.1_chr5	PGSB	CDS	65867674	65867856	.	+	0	ID=LotjaGi5g1v0341300.1.CDS.8;Parent=LotjaGi5g1v0341300.1
LjG1.1_chr5	PGSB	exon	65867934	65868026	.	+	.	ID=LotjaGi5g1v0341300.1.exon.10;Parent=LotjaGi5g1v0341300.1
LjG1.1_chr5	PGSB	CDS	65867934	65868026	.	+	0	ID=LotjaGi5g1v0341300.1.CDS.9;Parent=LotjaGi5g1v0341300.1
LjG1.1_chr5	PGSB	exon	65868376	65868515	.	+	.	ID=LotjaGi5g1v0341300.1.exon.11;Parent=LotjaGi5g1v0341300.1
LjG1.1_chr5	PGSB	CDS	65868376	65868515	.	+	0	ID=LotjaGi5g1v0341300.1.CDS.10;Parent=LotjaGi5g1v0341300.1
LjG1.1_chr5	PGSB	exon	65868612	65868678	.	+	.	ID=LotjaGi5g1v0341300.1.exon.12;Parent=LotjaGi5g1v0341300.1
LjG1.1_chr5	PGSB	CDS	65868612	65868678	.	+	1	ID=LotjaGi5g1v0341300.1.CDS.11;Parent=LotjaGi5g1v0341300.1
LjG1.1_chr5	PGSB	CDS	65868758	65868877	.	+	0	ID=LotjaGi5g1v0341300.1.CDS.12;Parent=LotjaGi5g1v0341300.1
LjG1.1_chr5	PGSB	exon	65868758	65870375	.	+	.	ID=LotjaGi5g1v0341300.1.exon.13;Parent=LotjaGi5g1v0341300.1
LjG1.1_chr5	PGSB	three_prime_UTR	65868878	65870375	.	+	.	ID=LotjaGi5g1v0341300.1.three_prime_UTR.3;Parent=LotjaGi5g1v0341300.1
LjG1.1_chr5	PGSB	mRNA	65863048	65868877	.	+	.	ID=LotjaGi5g1v0341300.2;Parent=LotjaGi5g1v0341300
LjG1.1_chr5	PGSB	exon	65863048	65863443	.	+	.	ID=LotjaGi5g1v0341300.2.exon.1;Parent=LotjaGi5g1v0341300.2
LjG1.1_chr5	PGSB	CDS	65863057	65863443	.	+	0	ID=LotjaGi5g1v0341300.2.CDS.1;Parent=LotjaGi5g1v0341300.2
LjG1.1_chr5	PGSB	exon	65864464	65864710	.	+	.	ID=LotjaGi5g1v0341300.2.exon.2;Parent=LotjaGi5g1v0341300.2
LjG1.1_chr5	PGSB	CDS	65864464	65864710	.	+	0	ID=LotjaGi5g1v0341300.2.CDS.2;Parent=LotjaGi5g1v0341300.2
LjG1.1_chr5	PGSB	exon	65864867	65864979	.	+	.	ID=LotjaGi5g1v0341300.2.exon.3;Parent=LotjaGi5g1v0341300.2
LjG1.1_chr5	PGSB	CDS	65864867	65864979	.	+	2	ID=LotjaGi5g1v0341300.2.CDS.3;Parent=LotjaGi5g1v0341300.2
LjG1.1_chr5	PGSB	exon	65865902	65865981	.	+	.	ID=LotjaGi5g1v0341300.2.exon.4;Parent=LotjaGi5g1v0341300.2
LjG1.1_chr5	PGSB	CDS	65865902	65865981	.	+	0	ID=LotjaGi5g1v0341300.2.CDS.4;Parent=LotjaGi5g1v0341300.2
LjG1.1_chr5	PGSB	exon	65866257	65866398	.	+	.	ID=LotjaGi5g1v0341300.2.exon.5;Parent=LotjaGi5g1v0341300.2
LjG1.1_chr5	PGSB	CDS	65866257	65866398	.	+	1	ID=LotjaGi5g1v0341300.2.CDS.5;Parent=LotjaGi5g1v0341300.2
LjG1.1_chr5	PGSB	exon	65866527	65866607	.	+	.	ID=LotjaGi5g1v0341300.2.exon.6;Parent=LotjaGi5g1v0341300.2
LjG1.1_chr5	PGSB	CDS	65866527	65866607	.	+	0	ID=LotjaGi5g1v0341300.2.CDS.6;Parent=LotjaGi5g1v0341300.2
LjG1.1_chr5	PGSB	exon	65867377	65867481	.	+	.	ID=LotjaGi5g1v0341300.2.exon.7;Parent=LotjaGi5g1v0341300.2
LjG1.1_chr5	PGSB	CDS	65867377	65867481	.	+	0	ID=LotjaGi5g1v0341300.2.CDS.7;Parent=LotjaGi5g1v0341300.2
LjG1.1_chr5	PGSB	exon	65867674	65867856	.	+	.	ID=LotjaGi5g1v0341300.2.exon.8;Parent=LotjaGi5g1v0341300.2
LjG1.1_chr5	PGSB	CDS	65867674	65867856	.	+	0	ID=LotjaGi5g1v0341300.2.CDS.8;Parent=LotjaGi5g1v0341300.2
LjG1.1_chr5	PGSB	exon	65867934	65868026	.	+	.	ID=LotjaGi5g1v0341300.2.exon.9;Parent=LotjaGi5g1v0341300.2
LjG1.1_chr5	PGSB	CDS	65867934	65868026	.	+	0	ID=LotjaGi5g1v0341300.2.CDS.9;Parent=LotjaGi5g1v0341300.2
LjG1.1_chr5	PGSB	exon	65868376	65868515	.	+	.	ID=LotjaGi5g1v0341300.2.exon.10;Parent=LotjaGi5g1v0341300.2
LjG1.1_chr5	PGSB	CDS	65868376	65868515	.	+	0	ID=LotjaGi5g1v0341300.2.CDS.10;Parent=LotjaGi5g1v0341300.2
LjG1.1_chr5	PGSB	exon	65868612	65868678	.	+	.	ID=LotjaGi5g1v0341300.2.exon.11;Parent=LotjaGi5g1v0341300.2
LjG1.1_chr5	PGSB	CDS	65868612	65868678	.	+	1	ID=LotjaGi5g1v0341300.2.CDS.11;Parent=LotjaGi5g1v0341300.2
LjG1.1_chr5	PGSB	exon	65868758	65868877	.	+	.	ID=LotjaGi5g1v0341300.2.exon.12;Parent=LotjaGi5g1v0341300.2
LjG1.1_chr5	PGSB	CDS	65868758	65868877	.	+	0	ID=LotjaGi5g1v0341300.2.CDS.12;Parent=LotjaGi5g1v0341300.2
LjG1.1_chr5	PGSB	mRNA	65863051	65868811	.	+	.	ID=LotjaGi5g1v0341300.3;Parent=LotjaGi5g1v0341300
LjG1.1_chr5	PGSB	five_prime_UTR	65863051	65863056	.	+	.	ID=LotjaGi5g1v0341300.3.five_prime_UTR.1;Parent=LotjaGi5g1v0341300.3
LjG1.1_chr5	PGSB	exon	65863051	65863443	.	+	.	ID=LotjaGi5g1v0341300.3.exon.1;Parent=LotjaGi5g1v0341300.3
LjG1.1_chr5	PGSB	CDS	65863057	65863443	.	+	0	ID=LotjaGi5g1v0341300.3.CDS.1;Parent=LotjaGi5g1v0341300.3
LjG1.1_chr5	PGSB	exon	65864464	65864710	.	+	.	ID=LotjaGi5g1v0341300.3.exon.2;Parent=LotjaGi5g1v0341300.3
LjG1.1_chr5	PGSB	CDS	65864464	65864710	.	+	0	ID=LotjaGi5g1v0341300.3.CDS.2;Parent=LotjaGi5g1v0341300.3
LjG1.1_chr5	PGSB	exon	65864867	65864979	.	+	.	ID=LotjaGi5g1v0341300.3.exon.3;Parent=LotjaGi5g1v0341300.3
LjG1.1_chr5	PGSB	CDS	65864867	65864979	.	+	2	ID=LotjaGi5g1v0341300.3.CDS.3;Parent=LotjaGi5g1v0341300.3
LjG1.1_chr5	PGSB	exon	65865902	65865981	.	+	.	ID=LotjaGi5g1v0341300.3.exon.4;Parent=LotjaGi5g1v0341300.3
LjG1.1_chr5	PGSB	CDS	65865902	65865981	.	+	0	ID=LotjaGi5g1v0341300.3.CDS.4;Parent=LotjaGi5g1v0341300.3
LjG1.1_chr5	PGSB	exon	65866257	65866398	.	+	.	ID=LotjaGi5g1v0341300.3.exon.5;Parent=LotjaGi5g1v0341300.3
LjG1.1_chr5	PGSB	CDS	65866257	65866398	.	+	1	ID=LotjaGi5g1v0341300.3.CDS.5;Parent=LotjaGi5g1v0341300.3
LjG1.1_chr5	PGSB	exon	65866527	65866607	.	+	.	ID=LotjaGi5g1v0341300.3.exon.6;Parent=LotjaGi5g1v0341300.3
LjG1.1_chr5	PGSB	CDS	65866527	65866607	.	+	0	ID=LotjaGi5g1v0341300.3.CDS.6;Parent=LotjaGi5g1v0341300.3
LjG1.1_chr5	PGSB	exon	65867377	65867481	.	+	.	ID=LotjaGi5g1v0341300.3.exon.7;Parent=LotjaGi5g1v0341300.3
LjG1.1_chr5	PGSB	CDS	65867377	65867481	.	+	0	ID=LotjaGi5g1v0341300.3.CDS.7;Parent=LotjaGi5g1v0341300.3
LjG1.1_chr5	PGSB	exon	65867674	65867856	.	+	.	ID=LotjaGi5g1v0341300.3.exon.8;Parent=LotjaGi5g1v0341300.3
LjG1.1_chr5	PGSB	CDS	65867674	65867856	.	+	0	ID=LotjaGi5g1v0341300.3.CDS.8;Parent=LotjaGi5g1v0341300.3
LjG1.1_chr5	PGSB	exon	65867934	65868026	.	+	.	ID=LotjaGi5g1v0341300.3.exon.9;Parent=LotjaGi5g1v0341300.3
LjG1.1_chr5	PGSB	CDS	65867934	65868026	.	+	0	ID=LotjaGi5g1v0341300.3.CDS.9;Parent=LotjaGi5g1v0341300.3
LjG1.1_chr5	PGSB	exon	65868376	65868515	.	+	.	ID=LotjaGi5g1v0341300.3.exon.10;Parent=LotjaGi5g1v0341300.3
LjG1.1_chr5	PGSB	CDS	65868376	65868515	.	+	0	ID=LotjaGi5g1v0341300.3.CDS.10;Parent=LotjaGi5g1v0341300.3
LjG1.1_chr5	PGSB	CDS	65868758	65868788	.	+	1	ID=LotjaGi5g1v0341300.3.CDS.11;Parent=LotjaGi5g1v0341300.3
LjG1.1_chr5	PGSB	exon	65868758	65868811	.	+	.	ID=LotjaGi5g1v0341300.3.exon.11;Parent=LotjaGi5g1v0341300.3
LjG1.1_chr5	PGSB	three_prime_UTR	65868789	65868811	.	+	.	ID=LotjaGi5g1v0341300.3.three_prime_UTR.2;Parent=LotjaGi5g1v0341300.3
LjG1.1_chr5	PGSB	mRNA	65863057	65868877	.	+	.	ID=LotjaGi5g1v0341300.4;Parent=LotjaGi5g1v0341300
LjG1.1_chr5	PGSB	exon	65863057	65863443	.	+	.	ID=LotjaGi5g1v0341300.4.exon.1;Parent=LotjaGi5g1v0341300.4
LjG1.1_chr5	PGSB	CDS	65863057	65863443	.	+	0	ID=LotjaGi5g1v0341300.4.CDS.1;Parent=LotjaGi5g1v0341300.4
LjG1.1_chr5	PGSB	exon	65864464	65864710	.	+	.	ID=LotjaGi5g1v0341300.4.exon.2;Parent=LotjaGi5g1v0341300.4
LjG1.1_chr5	PGSB	CDS	65864464	65864710	.	+	0	ID=LotjaGi5g1v0341300.4.CDS.2;Parent=LotjaGi5g1v0341300.4
LjG1.1_chr5	PGSB	exon	65864867	65864979	.	+	.	ID=LotjaGi5g1v0341300.4.exon.3;Parent=LotjaGi5g1v0341300.4
LjG1.1_chr5	PGSB	CDS	65864867	65864979	.	+	2	ID=LotjaGi5g1v0341300.4.CDS.3;Parent=LotjaGi5g1v0341300.4
LjG1.1_chr5	PGSB	exon	65865902	65865981	.	+	.	ID=LotjaGi5g1v0341300.4.exon.4;Parent=LotjaGi5g1v0341300.4
LjG1.1_chr5	PGSB	CDS	65865902	65865981	.	+	0	ID=LotjaGi5g1v0341300.4.CDS.4;Parent=LotjaGi5g1v0341300.4
LjG1.1_chr5	PGSB	exon	65866257	65866398	.	+	.	ID=LotjaGi5g1v0341300.4.exon.5;Parent=LotjaGi5g1v0341300.4
LjG1.1_chr5	PGSB	CDS	65866257	65866398	.	+	1	ID=LotjaGi5g1v0341300.4.CDS.5;Parent=LotjaGi5g1v0341300.4
LjG1.1_chr5	PGSB	exon	65866527	65866607	.	+	.	ID=LotjaGi5g1v0341300.4.exon.6;Parent=LotjaGi5g1v0341300.4
LjG1.1_chr5	PGSB	CDS	65866527	65866607	.	+	0	ID=LotjaGi5g1v0341300.4.CDS.6;Parent=LotjaGi5g1v0341300.4
LjG1.1_chr5	PGSB	exon	65867377	65867481	.	+	.	ID=LotjaGi5g1v0341300.4.exon.7;Parent=LotjaGi5g1v0341300.4
LjG1.1_chr5	PGSB	CDS	65867377	65867481	.	+	0	ID=LotjaGi5g1v0341300.4.CDS.7;Parent=LotjaGi5g1v0341300.4
LjG1.1_chr5	PGSB	exon	65867674	65867883	.	+	.	ID=LotjaGi5g1v0341300.4.exon.8;Parent=LotjaGi5g1v0341300.4
LjG1.1_chr5	PGSB	CDS	65867674	65867883	.	+	0	ID=LotjaGi5g1v0341300.4.CDS.8;Parent=LotjaGi5g1v0341300.4
LjG1.1_chr5	PGSB	exon	65867934	65868026	.	+	.	ID=LotjaGi5g1v0341300.4.exon.9;Parent=LotjaGi5g1v0341300.4
LjG1.1_chr5	PGSB	CDS	65867934	65868026	.	+	0	ID=LotjaGi5g1v0341300.4.CDS.9;Parent=LotjaGi5g1v0341300.4
LjG1.1_chr5	PGSB	exon	65868376	65868515	.	+	.	ID=LotjaGi5g1v0341300.4.exon.10;Parent=LotjaGi5g1v0341300.4
LjG1.1_chr5	PGSB	CDS	65868376	65868515	.	+	0	ID=LotjaGi5g1v0341300.4.CDS.10;Parent=LotjaGi5g1v0341300.4
LjG1.1_chr5	PGSB	exon	65868612	65868678	.	+	.	ID=LotjaGi5g1v0341300.4.exon.11;Parent=LotjaGi5g1v0341300.4
LjG1.1_chr5	PGSB	CDS	65868612	65868678	.	+	1	ID=LotjaGi5g1v0341300.4.CDS.11;Parent=LotjaGi5g1v0341300.4
LjG1.1_chr5	PGSB	exon	65868758	65868877	.	+	.	ID=LotjaGi5g1v0341300.4.exon.12;Parent=LotjaGi5g1v0341300.4
LjG1.1_chr5	PGSB	CDS	65868758	65868877	.	+	0	ID=LotjaGi5g1v0341300.4.CDS.12;Parent=LotjaGi5g1v0341300.4
###
LjG1.1_chr5	PGSB	gene	65871915	65876166	.	+	.	ID=LotjaGi5g1v0341400
LjG1.1_chr5	PGSB	mRNA	65871915	65876166	.	+	.	ID=LotjaGi5g1v0341400.1;Parent=LotjaGi5g1v0341400
LjG1.1_chr5	PGSB	exon	65871915	65872258	.	+	.	ID=LotjaGi5g1v0341400.1.exon.1;Parent=LotjaGi5g1v0341400.1
LjG1.1_chr5	PGSB	five_prime_UTR	65871915	65872258	.	+	.	ID=LotjaGi5g1v0341400.1.five_prime_UTR.1;Parent=LotjaGi5g1v0341400.1
LjG1.1_chr5	PGSB	five_prime_UTR	65872334	65872393	.	+	.	ID=LotjaGi5g1v0341400.1.five_prime_UTR.2;Parent=LotjaGi5g1v0341400.1
LjG1.1_chr5	PGSB	exon	65872334	65872525	.	+	.	ID=LotjaGi5g1v0341400.1.exon.2;Parent=LotjaGi5g1v0341400.1
LjG1.1_chr5	PGSB	CDS	65872394	65872525	.	+	0	ID=LotjaGi5g1v0341400.1.CDS.1;Parent=LotjaGi5g1v0341400.1
LjG1.1_chr5	PGSB	exon	65873117	65873224	.	+	.	ID=LotjaGi5g1v0341400.1.exon.3;Parent=LotjaGi5g1v0341400.1
LjG1.1_chr5	PGSB	CDS	65873117	65873224	.	+	0	ID=LotjaGi5g1v0341400.1.CDS.2;Parent=LotjaGi5g1v0341400.1
LjG1.1_chr5	PGSB	exon	65873320	65873379	.	+	.	ID=LotjaGi5g1v0341400.1.exon.4;Parent=LotjaGi5g1v0341400.1
LjG1.1_chr5	PGSB	CDS	65873320	65873379	.	+	0	ID=LotjaGi5g1v0341400.1.CDS.3;Parent=LotjaGi5g1v0341400.1
LjG1.1_chr5	PGSB	exon	65873805	65873882	.	+	.	ID=LotjaGi5g1v0341400.1.exon.5;Parent=LotjaGi5g1v0341400.1
LjG1.1_chr5	PGSB	CDS	65873805	65873882	.	+	0	ID=LotjaGi5g1v0341400.1.CDS.4;Parent=LotjaGi5g1v0341400.1
LjG1.1_chr5	PGSB	exon	65873972	65874020	.	+	.	ID=LotjaGi5g1v0341400.1.exon.6;Parent=LotjaGi5g1v0341400.1
LjG1.1_chr5	PGSB	CDS	65873972	65874020	.	+	0	ID=LotjaGi5g1v0341400.1.CDS.5;Parent=LotjaGi5g1v0341400.1
LjG1.1_chr5	PGSB	exon	65874829	65875100	.	+	.	ID=LotjaGi5g1v0341400.1.exon.7;Parent=LotjaGi5g1v0341400.1
LjG1.1_chr5	PGSB	CDS	65874829	65875100	.	+	2	ID=LotjaGi5g1v0341400.1.CDS.6;Parent=LotjaGi5g1v0341400.1
LjG1.1_chr5	PGSB	exon	65875199	65875444	.	+	.	ID=LotjaGi5g1v0341400.1.exon.8;Parent=LotjaGi5g1v0341400.1
LjG1.1_chr5	PGSB	CDS	65875199	65875444	.	+	0	ID=LotjaGi5g1v0341400.1.CDS.7;Parent=LotjaGi5g1v0341400.1
LjG1.1_chr5	PGSB	CDS	65875823	65875972	.	+	0	ID=LotjaGi5g1v0341400.1.CDS.8;Parent=LotjaGi5g1v0341400.1
LjG1.1_chr5	PGSB	exon	65875823	65876166	.	+	.	ID=LotjaGi5g1v0341400.1.exon.9;Parent=LotjaGi5g1v0341400.1
LjG1.1_chr5	PGSB	three_prime_UTR	65875973	65876166	.	+	.	ID=LotjaGi5g1v0341400.1.three_prime_UTR.3;Parent=LotjaGi5g1v0341400.1
###
LjG1.1_chr5	PGSB	gene	65875604	65877872	.	-	.	ID=LotjaGi5g1v0341500
LjG1.1_chr5	PGSB	mRNA	65875604	65877872	.	-	.	ID=LotjaGi5g1v0341500.1;Parent=LotjaGi5g1v0341500
LjG1.1_chr5	PGSB	three_prime_UTR	65875604	65876718	.	-	.	ID=LotjaGi5g1v0341500.1.three_prime_UTR.1;Parent=LotjaGi5g1v0341500.1
LjG1.1_chr5	PGSB	exon	65875604	65876774	.	-	.	ID=LotjaGi5g1v0341500.1.exon.1;Parent=LotjaGi5g1v0341500.1
LjG1.1_chr5	PGSB	CDS	65876719	65876774	.	-	2	ID=LotjaGi5g1v0341500.1.CDS.1;Parent=LotjaGi5g1v0341500.1
LjG1.1_chr5	PGSB	CDS	65876921	65877257	.	-	0	ID=LotjaGi5g1v0341500.1.CDS.2;Parent=LotjaGi5g1v0341500.1
LjG1.1_chr5	PGSB	exon	65876921	65877872	.	-	.	ID=LotjaGi5g1v0341500.1.exon.2;Parent=LotjaGi5g1v0341500.1
LjG1.1_chr5	PGSB	five_prime_UTR	65877258	65877872	.	-	.	ID=LotjaGi5g1v0341500.1.five_prime_UTR.2;Parent=LotjaGi5g1v0341500.1
###
LjG1.1_chr5	PGSB	gene	65880119	65886455	.	-	.	ID=LotjaGi5g1v0341600
LjG1.1_chr5	PGSB	mRNA	65880119	65886455	.	-	.	ID=LotjaGi5g1v0341600.1;Parent=LotjaGi5g1v0341600
LjG1.1_chr5	PGSB	three_prime_UTR	65880119	65882960	.	-	.	ID=LotjaGi5g1v0341600.1.three_prime_UTR.1;Parent=LotjaGi5g1v0341600.1
LjG1.1_chr5	PGSB	exon	65880119	65883164	.	-	.	ID=LotjaGi5g1v0341600.1.exon.1;Parent=LotjaGi5g1v0341600.1
LjG1.1_chr5	PGSB	CDS	65882961	65883164	.	-	0	ID=LotjaGi5g1v0341600.1.CDS.1;Parent=LotjaGi5g1v0341600.1
LjG1.1_chr5	PGSB	exon	65883753	65883986	.	-	.	ID=LotjaGi5g1v0341600.1.exon.2;Parent=LotjaGi5g1v0341600.1
LjG1.1_chr5	PGSB	CDS	65883753	65883986	.	-	0	ID=LotjaGi5g1v0341600.1.CDS.2;Parent=LotjaGi5g1v0341600.1
LjG1.1_chr5	PGSB	exon	65884276	65884392	.	-	.	ID=LotjaGi5g1v0341600.1.exon.3;Parent=LotjaGi5g1v0341600.1
LjG1.1_chr5	PGSB	CDS	65884276	65884392	.	-	0	ID=LotjaGi5g1v0341600.1.CDS.3;Parent=LotjaGi5g1v0341600.1
LjG1.1_chr5	PGSB	exon	65884468	65884692	.	-	.	ID=LotjaGi5g1v0341600.1.exon.4;Parent=LotjaGi5g1v0341600.1
LjG1.1_chr5	PGSB	CDS	65884468	65884692	.	-	0	ID=LotjaGi5g1v0341600.1.CDS.4;Parent=LotjaGi5g1v0341600.1
LjG1.1_chr5	PGSB	exon	65884808	65884991	.	-	.	ID=LotjaGi5g1v0341600.1.exon.5;Parent=LotjaGi5g1v0341600.1
LjG1.1_chr5	PGSB	CDS	65884808	65884991	.	-	1	ID=LotjaGi5g1v0341600.1.CDS.5;Parent=LotjaGi5g1v0341600.1
LjG1.1_chr5	PGSB	exon	65885223	65885689	.	-	.	ID=LotjaGi5g1v0341600.1.exon.6;Parent=LotjaGi5g1v0341600.1
LjG1.1_chr5	PGSB	CDS	65885223	65885689	.	-	0	ID=LotjaGi5g1v0341600.1.CDS.6;Parent=LotjaGi5g1v0341600.1
LjG1.1_chr5	PGSB	CDS	65886029	65886088	.	-	0	ID=LotjaGi5g1v0341600.1.CDS.7;Parent=LotjaGi5g1v0341600.1
LjG1.1_chr5	PGSB	exon	65886029	65886455	.	-	.	ID=LotjaGi5g1v0341600.1.exon.7;Parent=LotjaGi5g1v0341600.1
LjG1.1_chr5	PGSB	five_prime_UTR	65886089	65886455	.	-	.	ID=LotjaGi5g1v0341600.1.five_prime_UTR.2;Parent=LotjaGi5g1v0341600.1
LjG1.1_chr5	PGSB	mRNA	65882961	65884020	.	-	.	ID=LotjaGi5g1v0341600.2;Parent=LotjaGi5g1v0341600
LjG1.1_chr5	PGSB	exon	65882961	65883164	.	-	.	ID=LotjaGi5g1v0341600.2.exon.1;Parent=LotjaGi5g1v0341600.2
LjG1.1_chr5	PGSB	CDS	65882961	65883164	.	-	0	ID=LotjaGi5g1v0341600.2.CDS.1;Parent=LotjaGi5g1v0341600.2
LjG1.1_chr5	PGSB	CDS	65883753	65883998	.	-	0	ID=LotjaGi5g1v0341600.2.CDS.2;Parent=LotjaGi5g1v0341600.2
LjG1.1_chr5	PGSB	exon	65883753	65884020	.	-	.	ID=LotjaGi5g1v0341600.2.exon.2;Parent=LotjaGi5g1v0341600.2
LjG1.1_chr5	PGSB	mRNA	65882961	65885635	.	-	.	ID=LotjaGi5g1v0341600.3;Parent=LotjaGi5g1v0341600
LjG1.1_chr5	PGSB	exon	65882961	65883164	.	-	.	ID=LotjaGi5g1v0341600.3.exon.1;Parent=LotjaGi5g1v0341600.3
LjG1.1_chr5	PGSB	CDS	65882961	65883164	.	-	0	ID=LotjaGi5g1v0341600.3.CDS.1;Parent=LotjaGi5g1v0341600.3
LjG1.1_chr5	PGSB	exon	65883753	65883986	.	-	.	ID=LotjaGi5g1v0341600.3.exon.2;Parent=LotjaGi5g1v0341600.3
LjG1.1_chr5	PGSB	CDS	65883753	65883986	.	-	0	ID=LotjaGi5g1v0341600.3.CDS.2;Parent=LotjaGi5g1v0341600.3
LjG1.1_chr5	PGSB	exon	65884468	65884692	.	-	.	ID=LotjaGi5g1v0341600.3.exon.3;Parent=LotjaGi5g1v0341600.3
LjG1.1_chr5	PGSB	CDS	65884468	65884692	.	-	0	ID=LotjaGi5g1v0341600.3.CDS.3;Parent=LotjaGi5g1v0341600.3
LjG1.1_chr5	PGSB	exon	65884808	65884991	.	-	.	ID=LotjaGi5g1v0341600.3.exon.4;Parent=LotjaGi5g1v0341600.3
LjG1.1_chr5	PGSB	CDS	65884808	65884991	.	-	1	ID=LotjaGi5g1v0341600.3.CDS.4;Parent=LotjaGi5g1v0341600.3
LjG1.1_chr5	PGSB	CDS	65885223	65885368	.	-	0	ID=LotjaGi5g1v0341600.3.CDS.5;Parent=LotjaGi5g1v0341600.3
LjG1.1_chr5	PGSB	exon	65885223	65885635	.	-	.	ID=LotjaGi5g1v0341600.3.exon.5;Parent=LotjaGi5g1v0341600.3
LjG1.1_chr5	PGSB	five_prime_UTR	65885369	65885635	.	-	.	ID=LotjaGi5g1v0341600.3.five_prime_UTR.1;Parent=LotjaGi5g1v0341600.3
LjG1.1_chr5	PGSB	mRNA	65882961	65885759	.	-	.	ID=LotjaGi5g1v0341600.4;Parent=LotjaGi5g1v0341600
LjG1.1_chr5	PGSB	exon	65882961	65883164	.	-	.	ID=LotjaGi5g1v0341600.4.exon.1;Parent=LotjaGi5g1v0341600.4
LjG1.1_chr5	PGSB	CDS	65882961	65883164	.	-	0	ID=LotjaGi5g1v0341600.4.CDS.1;Parent=LotjaGi5g1v0341600.4
LjG1.1_chr5	PGSB	CDS	65883753	65883998	.	-	0	ID=LotjaGi5g1v0341600.4.CDS.2;Parent=LotjaGi5g1v0341600.4
LjG1.1_chr5	PGSB	exon	65883753	65884140	.	-	.	ID=LotjaGi5g1v0341600.4.exon.2;Parent=LotjaGi5g1v0341600.4
LjG1.1_chr5	PGSB	five_prime_UTR	65883999	65884140	.	-	.	ID=LotjaGi5g1v0341600.4.five_prime_UTR.1;Parent=LotjaGi5g1v0341600.4
LjG1.1_chr5	PGSB	exon	65884276	65884392	.	-	.	ID=LotjaGi5g1v0341600.4.exon.3;Parent=LotjaGi5g1v0341600.4
LjG1.1_chr5	PGSB	five_prime_UTR	65884276	65884392	.	-	.	ID=LotjaGi5g1v0341600.4.five_prime_UTR.2;Parent=LotjaGi5g1v0341600.4
LjG1.1_chr5	PGSB	exon	65884468	65884692	.	-	.	ID=LotjaGi5g1v0341600.4.exon.4;Parent=LotjaGi5g1v0341600.4
LjG1.1_chr5	PGSB	five_prime_UTR	65884468	65884692	.	-	.	ID=LotjaGi5g1v0341600.4.five_prime_UTR.3;Parent=LotjaGi5g1v0341600.4
LjG1.1_chr5	PGSB	exon	65884808	65884991	.	-	.	ID=LotjaGi5g1v0341600.4.exon.5;Parent=LotjaGi5g1v0341600.4
LjG1.1_chr5	PGSB	five_prime_UTR	65884808	65884991	.	-	.	ID=LotjaGi5g1v0341600.4.five_prime_UTR.4;Parent=LotjaGi5g1v0341600.4
LjG1.1_chr5	PGSB	exon	65885223	65885759	.	-	.	ID=LotjaGi5g1v0341600.4.exon.6;Parent=LotjaGi5g1v0341600.4
LjG1.1_chr5	PGSB	five_prime_UTR	65885223	65885759	.	-	.	ID=LotjaGi5g1v0341600.4.five_prime_UTR.5;Parent=LotjaGi5g1v0341600.4
LjG1.1_chr5	PGSB	mRNA	65882961	65885759	.	-	.	ID=LotjaGi5g1v0341600.5;Parent=LotjaGi5g1v0341600
LjG1.1_chr5	PGSB	exon	65882961	65883164	.	-	.	ID=LotjaGi5g1v0341600.5.exon.1;Parent=LotjaGi5g1v0341600.5
LjG1.1_chr5	PGSB	CDS	65882961	65883164	.	-	0	ID=LotjaGi5g1v0341600.5.CDS.1;Parent=LotjaGi5g1v0341600.5
LjG1.1_chr5	PGSB	exon	65883753	65883986	.	-	.	ID=LotjaGi5g1v0341600.5.exon.2;Parent=LotjaGi5g1v0341600.5
LjG1.1_chr5	PGSB	CDS	65883753	65883986	.	-	0	ID=LotjaGi5g1v0341600.5.CDS.2;Parent=LotjaGi5g1v0341600.5
LjG1.1_chr5	PGSB	exon	65884276	65884392	.	-	.	ID=LotjaGi5g1v0341600.5.exon.3;Parent=LotjaGi5g1v0341600.5
LjG1.1_chr5	PGSB	CDS	65884276	65884392	.	-	0	ID=LotjaGi5g1v0341600.5.CDS.3;Parent=LotjaGi5g1v0341600.5
LjG1.1_chr5	PGSB	exon	65884468	65884692	.	-	.	ID=LotjaGi5g1v0341600.5.exon.4;Parent=LotjaGi5g1v0341600.5
LjG1.1_chr5	PGSB	CDS	65884468	65884692	.	-	0	ID=LotjaGi5g1v0341600.5.CDS.4;Parent=LotjaGi5g1v0341600.5
LjG1.1_chr5	PGSB	exon	65884808	65884991	.	-	.	ID=LotjaGi5g1v0341600.5.exon.5;Parent=LotjaGi5g1v0341600.5
LjG1.1_chr5	PGSB	CDS	65884808	65884991	.	-	1	ID=LotjaGi5g1v0341600.5.CDS.5;Parent=LotjaGi5g1v0341600.5
LjG1.1_chr5	PGSB	CDS	65885223	65885368	.	-	0	ID=LotjaGi5g1v0341600.5.CDS.6;Parent=LotjaGi5g1v0341600.5
LjG1.1_chr5	PGSB	exon	65885223	65885759	.	-	.	ID=LotjaGi5g1v0341600.5.exon.6;Parent=LotjaGi5g1v0341600.5
###
LjG1.1_chr5	PGSB	gene	65880607	65882476	.	+	.	ID=LotjaGi5g1v0341700
LjG1.1_chr5	PGSB	mRNA	65880607	65882476	.	+	.	ID=LotjaGi5g1v0341700.1;Parent=LotjaGi5g1v0341700
LjG1.1_chr5	PGSB	five_prime_UTR	65880607	65880855	.	+	.	ID=LotjaGi5g1v0341700.1.five_prime_UTR.1;Parent=LotjaGi5g1v0341700.1
LjG1.1_chr5	PGSB	exon	65880607	65881444	.	+	.	ID=LotjaGi5g1v0341700.1.exon.1;Parent=LotjaGi5g1v0341700.1
LjG1.1_chr5	PGSB	CDS	65880856	65881444	.	+	0	ID=LotjaGi5g1v0341700.1.CDS.1;Parent=LotjaGi5g1v0341700.1
LjG1.1_chr5	PGSB	CDS	65881896	65882338	.	+	2	ID=LotjaGi5g1v0341700.1.CDS.2;Parent=LotjaGi5g1v0341700.1
LjG1.1_chr5	PGSB	exon	65881896	65882476	.	+	.	ID=LotjaGi5g1v0341700.1.exon.2;Parent=LotjaGi5g1v0341700.1
LjG1.1_chr5	PGSB	three_prime_UTR	65882339	65882476	.	+	.	ID=LotjaGi5g1v0341700.1.three_prime_UTR.2;Parent=LotjaGi5g1v0341700.1
###
###
LjG1.1_chr5	PGSB	gene	65904203	65909413	.	+	.	ID=LotjaGi5g1v0341900
LjG1.1_chr5	PGSB	mRNA	65904203	65909413	.	+	.	ID=LotjaGi5g1v0341900.1;Parent=LotjaGi5g1v0341900
LjG1.1_chr5	PGSB	exon	65904203	65904375	.	+	.	ID=LotjaGi5g1v0341900.1.exon.1;Parent=LotjaGi5g1v0341900.1
LjG1.1_chr5	PGSB	five_prime_UTR	65904203	65904375	.	+	.	ID=LotjaGi5g1v0341900.1.five_prime_UTR.1;Parent=LotjaGi5g1v0341900.1
LjG1.1_chr5	PGSB	five_prime_UTR	65904468	65904487	.	+	.	ID=LotjaGi5g1v0341900.1.five_prime_UTR.2;Parent=LotjaGi5g1v0341900.1
LjG1.1_chr5	PGSB	exon	65904468	65904598	.	+	.	ID=LotjaGi5g1v0341900.1.exon.2;Parent=LotjaGi5g1v0341900.1
LjG1.1_chr5	PGSB	CDS	65904488	65904598	.	+	0	ID=LotjaGi5g1v0341900.1.CDS.1;Parent=LotjaGi5g1v0341900.1
LjG1.1_chr5	PGSB	exon	65907822	65908324	.	+	.	ID=LotjaGi5g1v0341900.1.exon.3;Parent=LotjaGi5g1v0341900.1
LjG1.1_chr5	PGSB	CDS	65907822	65908324	.	+	0	ID=LotjaGi5g1v0341900.1.CDS.2;Parent=LotjaGi5g1v0341900.1
LjG1.1_chr5	PGSB	CDS	65908598	65908838	.	+	1	ID=LotjaGi5g1v0341900.1.CDS.3;Parent=LotjaGi5g1v0341900.1
LjG1.1_chr5	PGSB	exon	65908598	65909413	.	+	.	ID=LotjaGi5g1v0341900.1.exon.4;Parent=LotjaGi5g1v0341900.1
LjG1.1_chr5	PGSB	three_prime_UTR	65908839	65909413	.	+	.	ID=LotjaGi5g1v0341900.1.three_prime_UTR.3;Parent=LotjaGi5g1v0341900.1
LjG1.1_chr5	PGSB	mRNA	65904468	65908838	.	+	.	ID=LotjaGi5g1v0341900.2;Parent=LotjaGi5g1v0341900
LjG1.1_chr5	PGSB	exon	65904468	65904598	.	+	.	ID=LotjaGi5g1v0341900.2.exon.1;Parent=LotjaGi5g1v0341900.2
LjG1.1_chr5	PGSB	five_prime_UTR	65904468	65904598	.	+	.	ID=LotjaGi5g1v0341900.2.five_prime_UTR.1;Parent=LotjaGi5g1v0341900.2
LjG1.1_chr5	PGSB	exon	65905653	65905676	.	+	.	ID=LotjaGi5g1v0341900.2.exon.2;Parent=LotjaGi5g1v0341900.2
LjG1.1_chr5	PGSB	five_prime_UTR	65905653	65905676	.	+	.	ID=LotjaGi5g1v0341900.2.five_prime_UTR.2;Parent=LotjaGi5g1v0341900.2
LjG1.1_chr5	PGSB	exon	65906510	65906575	.	+	.	ID=LotjaGi5g1v0341900.2.exon.3;Parent=LotjaGi5g1v0341900.2
LjG1.1_chr5	PGSB	five_prime_UTR	65906510	65906575	.	+	.	ID=LotjaGi5g1v0341900.2.five_prime_UTR.3;Parent=LotjaGi5g1v0341900.2
LjG1.1_chr5	PGSB	exon	65907299	65907322	.	+	.	ID=LotjaGi5g1v0341900.2.exon.4;Parent=LotjaGi5g1v0341900.2
LjG1.1_chr5	PGSB	five_prime_UTR	65907299	65907322	.	+	.	ID=LotjaGi5g1v0341900.2.five_prime_UTR.4;Parent=LotjaGi5g1v0341900.2
LjG1.1_chr5	PGSB	five_prime_UTR	65907822	65907824	.	+	.	ID=LotjaGi5g1v0341900.2.five_prime_UTR.5;Parent=LotjaGi5g1v0341900.2
LjG1.1_chr5	PGSB	exon	65907822	65908324	.	+	.	ID=LotjaGi5g1v0341900.2.exon.5;Parent=LotjaGi5g1v0341900.2
LjG1.1_chr5	PGSB	CDS	65907825	65908324	.	+	0	ID=LotjaGi5g1v0341900.2.CDS.1;Parent=LotjaGi5g1v0341900.2
LjG1.1_chr5	PGSB	exon	65908598	65908838	.	+	.	ID=LotjaGi5g1v0341900.2.exon.6;Parent=LotjaGi5g1v0341900.2
LjG1.1_chr5	PGSB	CDS	65908598	65908838	.	+	1	ID=LotjaGi5g1v0341900.2.CDS.2;Parent=LotjaGi5g1v0341900.2
LjG1.1_chr5	PGSB	mRNA	65904468	65908838	.	+	.	ID=LotjaGi5g1v0341900.3;Parent=LotjaGi5g1v0341900
LjG1.1_chr5	PGSB	exon	65904468	65904598	.	+	.	ID=LotjaGi5g1v0341900.3.exon.1;Parent=LotjaGi5g1v0341900.3
LjG1.1_chr5	PGSB	CDS	65904488	65904598	.	+	0	ID=LotjaGi5g1v0341900.3.CDS.1;Parent=LotjaGi5g1v0341900.3
LjG1.1_chr5	PGSB	exon	65907822	65908324	.	+	.	ID=LotjaGi5g1v0341900.3.exon.2;Parent=LotjaGi5g1v0341900.3
LjG1.1_chr5	PGSB	CDS	65907822	65908324	.	+	0	ID=LotjaGi5g1v0341900.3.CDS.2;Parent=LotjaGi5g1v0341900.3
LjG1.1_chr5	PGSB	exon	65908598	65908838	.	+	.	ID=LotjaGi5g1v0341900.3.exon.3;Parent=LotjaGi5g1v0341900.3
LjG1.1_chr5	PGSB	CDS	65908598	65908838	.	+	1	ID=LotjaGi5g1v0341900.3.CDS.3;Parent=LotjaGi5g1v0341900.3
LjG1.1_chr5	PGSB	mRNA	65904488	65908838	.	+	.	ID=LotjaGi5g1v0341900.4;Parent=LotjaGi5g1v0341900
LjG1.1_chr5	PGSB	exon	65904488	65904598	.	+	.	ID=LotjaGi5g1v0341900.4.exon.1;Parent=LotjaGi5g1v0341900.4
LjG1.1_chr5	PGSB	five_prime_UTR	65904488	65904598	.	+	.	ID=LotjaGi5g1v0341900.4.five_prime_UTR.1;Parent=LotjaGi5g1v0341900.4
LjG1.1_chr5	PGSB	exon	65905653	65905679	.	+	.	ID=LotjaGi5g1v0341900.4.exon.2;Parent=LotjaGi5g1v0341900.4
LjG1.1_chr5	PGSB	five_prime_UTR	65905653	65905679	.	+	.	ID=LotjaGi5g1v0341900.4.five_prime_UTR.2;Parent=LotjaGi5g1v0341900.4
LjG1.1_chr5	PGSB	exon	65906510	65906575	.	+	.	ID=LotjaGi5g1v0341900.4.exon.3;Parent=LotjaGi5g1v0341900.4
LjG1.1_chr5	PGSB	five_prime_UTR	65906510	65906575	.	+	.	ID=LotjaGi5g1v0341900.4.five_prime_UTR.3;Parent=LotjaGi5g1v0341900.4
LjG1.1_chr5	PGSB	exon	65907299	65907322	.	+	.	ID=LotjaGi5g1v0341900.4.exon.4;Parent=LotjaGi5g1v0341900.4
LjG1.1_chr5	PGSB	five_prime_UTR	65907299	65907322	.	+	.	ID=LotjaGi5g1v0341900.4.five_prime_UTR.4;Parent=LotjaGi5g1v0341900.4
LjG1.1_chr5	PGSB	five_prime_UTR	65907822	65907824	.	+	.	ID=LotjaGi5g1v0341900.4.five_prime_UTR.5;Parent=LotjaGi5g1v0341900.4
LjG1.1_chr5	PGSB	exon	65907822	65908324	.	+	.	ID=LotjaGi5g1v0341900.4.exon.5;Parent=LotjaGi5g1v0341900.4
LjG1.1_chr5	PGSB	CDS	65907825	65908324	.	+	0	ID=LotjaGi5g1v0341900.4.CDS.1;Parent=LotjaGi5g1v0341900.4
LjG1.1_chr5	PGSB	exon	65908598	65908838	.	+	.	ID=LotjaGi5g1v0341900.4.exon.6;Parent=LotjaGi5g1v0341900.4
LjG1.1_chr5	PGSB	CDS	65908598	65908838	.	+	1	ID=LotjaGi5g1v0341900.4.CDS.2;Parent=LotjaGi5g1v0341900.4
LjG1.1_chr5	PGSB	mRNA	65907781	65908838	.	+	.	ID=LotjaGi5g1v0341900.5;Parent=LotjaGi5g1v0341900
LjG1.1_chr5	PGSB	exon	65907781	65908324	.	+	.	ID=LotjaGi5g1v0341900.5.exon.1;Parent=LotjaGi5g1v0341900.5
LjG1.1_chr5	PGSB	CDS	65907825	65908324	.	+	0	ID=LotjaGi5g1v0341900.5.CDS.1;Parent=LotjaGi5g1v0341900.5
LjG1.1_chr5	PGSB	exon	65908598	65908838	.	+	.	ID=LotjaGi5g1v0341900.5.exon.2;Parent=LotjaGi5g1v0341900.5
LjG1.1_chr5	PGSB	CDS	65908598	65908838	.	+	1	ID=LotjaGi5g1v0341900.5.CDS.2;Parent=LotjaGi5g1v0341900.5
###
LjG1.1_chr5	PGSB	gene	65914408	65916909	.	-	.	ID=LotjaGi5g1v0342000
LjG1.1_chr5	PGSB	mRNA	65914408	65916909	.	-	.	ID=LotjaGi5g1v0342000.1;Parent=LotjaGi5g1v0342000
LjG1.1_chr5	PGSB	three_prime_UTR	65914408	65914844	.	-	.	ID=LotjaGi5g1v0342000.1.three_prime_UTR.1;Parent=LotjaGi5g1v0342000.1
LjG1.1_chr5	PGSB	exon	65914408	65916909	.	-	.	ID=LotjaGi5g1v0342000.1.exon.1;Parent=LotjaGi5g1v0342000.1
LjG1.1_chr5	PGSB	CDS	65914845	65916644	.	-	0	ID=LotjaGi5g1v0342000.1.CDS.1;Parent=LotjaGi5g1v0342000.1
LjG1.1_chr5	PGSB	five_prime_UTR	65916645	65916909	.	-	.	ID=LotjaGi5g1v0342000.1.five_prime_UTR.2;Parent=LotjaGi5g1v0342000.1
###
LjG1.1_chr5	PGSB	gene	65926042	65928320	.	+	.	ID=LotjaGi5g1v0342100
LjG1.1_chr5	PGSB	mRNA	65926042	65928320	.	+	.	ID=LotjaGi5g1v0342100.1;Parent=LotjaGi5g1v0342100
LjG1.1_chr5	PGSB	five_prime_UTR	65926042	65926177	.	+	.	ID=LotjaGi5g1v0342100.1.five_prime_UTR.1;Parent=LotjaGi5g1v0342100.1
LjG1.1_chr5	PGSB	exon	65926042	65928320	.	+	.	ID=LotjaGi5g1v0342100.1.exon.1;Parent=LotjaGi5g1v0342100.1
LjG1.1_chr5	PGSB	CDS	65926178	65928055	.	+	0	ID=LotjaGi5g1v0342100.1.CDS.1;Parent=LotjaGi5g1v0342100.1
LjG1.1_chr5	PGSB	three_prime_UTR	65928056	65928320	.	+	.	ID=LotjaGi5g1v0342100.1.three_prime_UTR.2;Parent=LotjaGi5g1v0342100.1
###
LjG1.1_chr5	PGSB	gene	65933556	65935932	.	+	.	ID=LotjaGi5g1v0342200
LjG1.1_chr5	PGSB	mRNA	65933556	65935932	.	+	.	ID=LotjaGi5g1v0342200.1;Parent=LotjaGi5g1v0342200
LjG1.1_chr5	PGSB	five_prime_UTR	65933556	65933689	.	+	.	ID=LotjaGi5g1v0342200.1.five_prime_UTR.1;Parent=LotjaGi5g1v0342200.1
LjG1.1_chr5	PGSB	exon	65933556	65935932	.	+	.	ID=LotjaGi5g1v0342200.1.exon.1;Parent=LotjaGi5g1v0342200.1
LjG1.1_chr5	PGSB	CDS	65933690	65935570	.	+	0	ID=LotjaGi5g1v0342200.1.CDS.1;Parent=LotjaGi5g1v0342200.1
LjG1.1_chr5	PGSB	three_prime_UTR	65935571	65935932	.	+	.	ID=LotjaGi5g1v0342200.1.three_prime_UTR.2;Parent=LotjaGi5g1v0342200.1
###
###
LjG1.1_chr5	PGSB	gene	65949259	65952841	.	+	.	ID=LotjaGi5g1v0342400
LjG1.1_chr5	PGSB	mRNA	65949259	65952841	.	+	.	ID=LotjaGi5g1v0342400.1;Parent=LotjaGi5g1v0342400
LjG1.1_chr5	PGSB	five_prime_UTR	65949259	65949731	.	+	.	ID=LotjaGi5g1v0342400.1.five_prime_UTR.1;Parent=LotjaGi5g1v0342400.1
LjG1.1_chr5	PGSB	exon	65949259	65950877	.	+	.	ID=LotjaGi5g1v0342400.1.exon.1;Parent=LotjaGi5g1v0342400.1
LjG1.1_chr5	PGSB	CDS	65949732	65950877	.	+	0	ID=LotjaGi5g1v0342400.1.CDS.1;Parent=LotjaGi5g1v0342400.1
LjG1.1_chr5	PGSB	CDS	65952178	65952504	.	+	0	ID=LotjaGi5g1v0342400.1.CDS.2;Parent=LotjaGi5g1v0342400.1
LjG1.1_chr5	PGSB	exon	65952178	65952841	.	+	.	ID=LotjaGi5g1v0342400.1.exon.2;Parent=LotjaGi5g1v0342400.1
LjG1.1_chr5	PGSB	three_prime_UTR	65952505	65952841	.	+	.	ID=LotjaGi5g1v0342400.1.three_prime_UTR.2;Parent=LotjaGi5g1v0342400.1
###
LjG1.1_chr5	PGSB	gene	65953593	65960004	.	-	.	ID=LotjaGi5g1v0342500
LjG1.1_chr5	PGSB	mRNA	65953593	65960004	.	-	.	ID=LotjaGi5g1v0342500.1;Parent=LotjaGi5g1v0342500
LjG1.1_chr5	PGSB	three_prime_UTR	65953593	65954083	.	-	.	ID=LotjaGi5g1v0342500.1.three_prime_UTR.1;Parent=LotjaGi5g1v0342500.1
LjG1.1_chr5	PGSB	exon	65953593	65954345	.	-	.	ID=LotjaGi5g1v0342500.1.exon.1;Parent=LotjaGi5g1v0342500.1
LjG1.1_chr5	PGSB	CDS	65954084	65954345	.	-	1	ID=LotjaGi5g1v0342500.1.CDS.1;Parent=LotjaGi5g1v0342500.1
LjG1.1_chr5	PGSB	exon	65957343	65957548	.	-	.	ID=LotjaGi5g1v0342500.1.exon.2;Parent=LotjaGi5g1v0342500.1
LjG1.1_chr5	PGSB	CDS	65957343	65957548	.	-	0	ID=LotjaGi5g1v0342500.1.CDS.2;Parent=LotjaGi5g1v0342500.1
LjG1.1_chr5	PGSB	exon	65958274	65959177	.	-	.	ID=LotjaGi5g1v0342500.1.exon.3;Parent=LotjaGi5g1v0342500.1
LjG1.1_chr5	PGSB	CDS	65958274	65959177	.	-	1	ID=LotjaGi5g1v0342500.1.CDS.3;Parent=LotjaGi5g1v0342500.1
LjG1.1_chr5	PGSB	CDS	65959289	65959428	.	-	0	ID=LotjaGi5g1v0342500.1.CDS.4;Parent=LotjaGi5g1v0342500.1
LjG1.1_chr5	PGSB	exon	65959289	65960004	.	-	.	ID=LotjaGi5g1v0342500.1.exon.4;Parent=LotjaGi5g1v0342500.1
LjG1.1_chr5	PGSB	five_prime_UTR	65959429	65960004	.	-	.	ID=LotjaGi5g1v0342500.1.five_prime_UTR.2;Parent=LotjaGi5g1v0342500.1
LjG1.1_chr5	PGSB	mRNA	65958122	65959431	.	-	.	ID=LotjaGi5g1v0342500.2;Parent=LotjaGi5g1v0342500
LjG1.1_chr5	PGSB	exon	65958122	65958133	.	-	.	ID=LotjaGi5g1v0342500.2.exon.1;Parent=LotjaGi5g1v0342500.2
LjG1.1_chr5	PGSB	CDS	65958122	65958133	.	-	0	ID=LotjaGi5g1v0342500.2.CDS.1;Parent=LotjaGi5g1v0342500.2
LjG1.1_chr5	PGSB	exon	65958274	65959177	.	-	.	ID=LotjaGi5g1v0342500.2.exon.2;Parent=LotjaGi5g1v0342500.2
LjG1.1_chr5	PGSB	CDS	65958274	65959177	.	-	1	ID=LotjaGi5g1v0342500.2.CDS.2;Parent=LotjaGi5g1v0342500.2
LjG1.1_chr5	PGSB	CDS	65959289	65959428	.	-	0	ID=LotjaGi5g1v0342500.2.CDS.3;Parent=LotjaGi5g1v0342500.2
LjG1.1_chr5	PGSB	exon	65959289	65959431	.	-	.	ID=LotjaGi5g1v0342500.2.exon.3;Parent=LotjaGi5g1v0342500.2
LjG1.1_chr5	PGSB	five_prime_UTR	65959429	65959431	.	-	.	ID=LotjaGi5g1v0342500.2.five_prime_UTR.1;Parent=LotjaGi5g1v0342500.2
###
###
LjG1.1_chr5	PGSB	gene	65979169	65980819	.	-	.	ID=LotjaGi5g1v0342700
LjG1.1_chr5	PGSB	mRNA	65979169	65980819	.	-	.	ID=LotjaGi5g1v0342700.1;Parent=LotjaGi5g1v0342700
LjG1.1_chr5	PGSB	three_prime_UTR	65979169	65979737	.	-	.	ID=LotjaGi5g1v0342700.1.three_prime_UTR.1;Parent=LotjaGi5g1v0342700.1
LjG1.1_chr5	PGSB	exon	65979169	65980819	.	-	.	ID=LotjaGi5g1v0342700.1.exon.1;Parent=LotjaGi5g1v0342700.1
LjG1.1_chr5	PGSB	CDS	65979738	65980451	.	-	0	ID=LotjaGi5g1v0342700.1.CDS.1;Parent=LotjaGi5g1v0342700.1
LjG1.1_chr5	PGSB	five_prime_UTR	65980452	65980819	.	-	.	ID=LotjaGi5g1v0342700.1.five_prime_UTR.2;Parent=LotjaGi5g1v0342700.1
###
LjG1.1_chr5	PGSB	gene	65998231	66006731	.	+	.	ID=LotjaGi5g1v0342800
LjG1.1_chr5	PGSB	mRNA	65998231	66006731	.	+	.	ID=LotjaGi5g1v0342800.1;Parent=LotjaGi5g1v0342800
LjG1.1_chr5	PGSB	five_prime_UTR	65998231	65998408	.	+	.	ID=LotjaGi5g1v0342800.1.five_prime_UTR.1;Parent=LotjaGi5g1v0342800.1
LjG1.1_chr5	PGSB	exon	65998231	65998592	.	+	.	ID=LotjaGi5g1v0342800.1.exon.1;Parent=LotjaGi5g1v0342800.1
LjG1.1_chr5	PGSB	CDS	65998409	65998592	.	+	0	ID=LotjaGi5g1v0342800.1.CDS.1;Parent=LotjaGi5g1v0342800.1
LjG1.1_chr5	PGSB	exon	65999192	66001983	.	+	.	ID=LotjaGi5g1v0342800.1.exon.2;Parent=LotjaGi5g1v0342800.1
LjG1.1_chr5	PGSB	CDS	65999192	66001983	.	+	2	ID=LotjaGi5g1v0342800.1.CDS.2;Parent=LotjaGi5g1v0342800.1
LjG1.1_chr5	PGSB	exon	66002882	66004061	.	+	.	ID=LotjaGi5g1v0342800.1.exon.3;Parent=LotjaGi5g1v0342800.1
LjG1.1_chr5	PGSB	CDS	66002882	66004061	.	+	0	ID=LotjaGi5g1v0342800.1.CDS.3;Parent=LotjaGi5g1v0342800.1
LjG1.1_chr5	PGSB	exon	66004148	66004569	.	+	.	ID=LotjaGi5g1v0342800.1.exon.4;Parent=LotjaGi5g1v0342800.1
LjG1.1_chr5	PGSB	CDS	66004148	66004569	.	+	2	ID=LotjaGi5g1v0342800.1.CDS.4;Parent=LotjaGi5g1v0342800.1
LjG1.1_chr5	PGSB	exon	66005026	66005159	.	+	.	ID=LotjaGi5g1v0342800.1.exon.5;Parent=LotjaGi5g1v0342800.1
LjG1.1_chr5	PGSB	CDS	66005026	66005159	.	+	0	ID=LotjaGi5g1v0342800.1.CDS.5;Parent=LotjaGi5g1v0342800.1
LjG1.1_chr5	PGSB	CDS	66005411	66005531	.	+	1	ID=LotjaGi5g1v0342800.1.CDS.6;Parent=LotjaGi5g1v0342800.1
LjG1.1_chr5	PGSB	exon	66005411	66005587	.	+	.	ID=LotjaGi5g1v0342800.1.exon.6;Parent=LotjaGi5g1v0342800.1
LjG1.1_chr5	PGSB	three_prime_UTR	66005532	66005587	.	+	.	ID=LotjaGi5g1v0342800.1.three_prime_UTR.2;Parent=LotjaGi5g1v0342800.1
LjG1.1_chr5	PGSB	exon	66006205	66006731	.	+	.	ID=LotjaGi5g1v0342800.1.exon.7;Parent=LotjaGi5g1v0342800.1
LjG1.1_chr5	PGSB	three_prime_UTR	66006205	66006731	.	+	.	ID=LotjaGi5g1v0342800.1.three_prime_UTR.3;Parent=LotjaGi5g1v0342800.1
###
LjG1.1_chr5	PGSB	gene	66023398	66031358	.	-	.	ID=LotjaGi5g1v0342900
LjG1.1_chr5	PGSB	mRNA	66023398	66031358	.	-	.	ID=LotjaGi5g1v0342900.1;Parent=LotjaGi5g1v0342900
LjG1.1_chr5	PGSB	exon	66023398	66023700	.	-	.	ID=LotjaGi5g1v0342900.1.exon.1;Parent=LotjaGi5g1v0342900.1
LjG1.1_chr5	PGSB	three_prime_UTR	66023398	66023700	.	-	.	ID=LotjaGi5g1v0342900.1.three_prime_UTR.1;Parent=LotjaGi5g1v0342900.1
LjG1.1_chr5	PGSB	exon	66023892	66024073	.	-	.	ID=LotjaGi5g1v0342900.1.exon.2;Parent=LotjaGi5g1v0342900.1
LjG1.1_chr5	PGSB	three_prime_UTR	66023892	66024073	.	-	.	ID=LotjaGi5g1v0342900.1.three_prime_UTR.2;Parent=LotjaGi5g1v0342900.1
LjG1.1_chr5	PGSB	exon	66024152	66024286	.	-	.	ID=LotjaGi5g1v0342900.1.exon.3;Parent=LotjaGi5g1v0342900.1
LjG1.1_chr5	PGSB	three_prime_UTR	66024152	66024286	.	-	.	ID=LotjaGi5g1v0342900.1.three_prime_UTR.3;Parent=LotjaGi5g1v0342900.1
LjG1.1_chr5	PGSB	exon	66024384	66024662	.	-	.	ID=LotjaGi5g1v0342900.1.exon.4;Parent=LotjaGi5g1v0342900.1
LjG1.1_chr5	PGSB	three_prime_UTR	66024384	66024662	.	-	.	ID=LotjaGi5g1v0342900.1.three_prime_UTR.4;Parent=LotjaGi5g1v0342900.1
LjG1.1_chr5	PGSB	exon	66025260	66025405	.	-	.	ID=LotjaGi5g1v0342900.1.exon.5;Parent=LotjaGi5g1v0342900.1
LjG1.1_chr5	PGSB	three_prime_UTR	66025260	66025405	.	-	.	ID=LotjaGi5g1v0342900.1.three_prime_UTR.5;Parent=LotjaGi5g1v0342900.1
LjG1.1_chr5	PGSB	exon	66026207	66026372	.	-	.	ID=LotjaGi5g1v0342900.1.exon.6;Parent=LotjaGi5g1v0342900.1
LjG1.1_chr5	PGSB	three_prime_UTR	66026207	66026372	.	-	.	ID=LotjaGi5g1v0342900.1.three_prime_UTR.6;Parent=LotjaGi5g1v0342900.1
LjG1.1_chr5	PGSB	exon	66027628	66027804	.	-	.	ID=LotjaGi5g1v0342900.1.exon.7;Parent=LotjaGi5g1v0342900.1
LjG1.1_chr5	PGSB	three_prime_UTR	66027628	66027804	.	-	.	ID=LotjaGi5g1v0342900.1.three_prime_UTR.7;Parent=LotjaGi5g1v0342900.1
LjG1.1_chr5	PGSB	three_prime_UTR	66028762	66029742	.	-	.	ID=LotjaGi5g1v0342900.1.three_prime_UTR.8;Parent=LotjaGi5g1v0342900.1
LjG1.1_chr5	PGSB	exon	66028762	66031358	.	-	.	ID=LotjaGi5g1v0342900.1.exon.8;Parent=LotjaGi5g1v0342900.1
LjG1.1_chr5	PGSB	CDS	66029743	66030999	.	-	0	ID=LotjaGi5g1v0342900.1.CDS.1;Parent=LotjaGi5g1v0342900.1
LjG1.1_chr5	PGSB	five_prime_UTR	66031000	66031358	.	-	.	ID=LotjaGi5g1v0342900.1.five_prime_UTR.9;Parent=LotjaGi5g1v0342900.1
LjG1.1_chr5	PGSB	mRNA	66023464	66031263	.	-	.	ID=LotjaGi5g1v0342900.2;Parent=LotjaGi5g1v0342900
LjG1.1_chr5	PGSB	exon	66023464	66023700	.	-	.	ID=LotjaGi5g1v0342900.2.exon.1;Parent=LotjaGi5g1v0342900.2
LjG1.1_chr5	PGSB	three_prime_UTR	66023464	66023700	.	-	.	ID=LotjaGi5g1v0342900.2.three_prime_UTR.1;Parent=LotjaGi5g1v0342900.2
LjG1.1_chr5	PGSB	exon	66023892	66024073	.	-	.	ID=LotjaGi5g1v0342900.2.exon.2;Parent=LotjaGi5g1v0342900.2
LjG1.1_chr5	PGSB	three_prime_UTR	66023892	66024073	.	-	.	ID=LotjaGi5g1v0342900.2.three_prime_UTR.2;Parent=LotjaGi5g1v0342900.2
LjG1.1_chr5	PGSB	exon	66024152	66024286	.	-	.	ID=LotjaGi5g1v0342900.2.exon.3;Parent=LotjaGi5g1v0342900.2
LjG1.1_chr5	PGSB	three_prime_UTR	66024152	66024286	.	-	.	ID=LotjaGi5g1v0342900.2.three_prime_UTR.3;Parent=LotjaGi5g1v0342900.2
LjG1.1_chr5	PGSB	exon	66024384	66024662	.	-	.	ID=LotjaGi5g1v0342900.2.exon.4;Parent=LotjaGi5g1v0342900.2
LjG1.1_chr5	PGSB	three_prime_UTR	66024384	66024662	.	-	.	ID=LotjaGi5g1v0342900.2.three_prime_UTR.4;Parent=LotjaGi5g1v0342900.2
LjG1.1_chr5	PGSB	exon	66025260	66025405	.	-	.	ID=LotjaGi5g1v0342900.2.exon.5;Parent=LotjaGi5g1v0342900.2
LjG1.1_chr5	PGSB	three_prime_UTR	66025260	66025405	.	-	.	ID=LotjaGi5g1v0342900.2.three_prime_UTR.5;Parent=LotjaGi5g1v0342900.2
LjG1.1_chr5	PGSB	exon	66026207	66026372	.	-	.	ID=LotjaGi5g1v0342900.2.exon.6;Parent=LotjaGi5g1v0342900.2
LjG1.1_chr5	PGSB	three_prime_UTR	66026207	66026372	.	-	.	ID=LotjaGi5g1v0342900.2.three_prime_UTR.6;Parent=LotjaGi5g1v0342900.2
LjG1.1_chr5	PGSB	exon	66027628	66027804	.	-	.	ID=LotjaGi5g1v0342900.2.exon.7;Parent=LotjaGi5g1v0342900.2
LjG1.1_chr5	PGSB	three_prime_UTR	66027628	66027804	.	-	.	ID=LotjaGi5g1v0342900.2.three_prime_UTR.7;Parent=LotjaGi5g1v0342900.2
LjG1.1_chr5	PGSB	three_prime_UTR	66028781	66029742	.	-	.	ID=LotjaGi5g1v0342900.2.three_prime_UTR.8;Parent=LotjaGi5g1v0342900.2
LjG1.1_chr5	PGSB	exon	66028781	66031263	.	-	.	ID=LotjaGi5g1v0342900.2.exon.8;Parent=LotjaGi5g1v0342900.2
LjG1.1_chr5	PGSB	CDS	66029743	66030999	.	-	0	ID=LotjaGi5g1v0342900.2.CDS.1;Parent=LotjaGi5g1v0342900.2
LjG1.1_chr5	PGSB	five_prime_UTR	66031000	66031263	.	-	.	ID=LotjaGi5g1v0342900.2.five_prime_UTR.9;Parent=LotjaGi5g1v0342900.2
###
###
LjG1.1_chr5	PGSB	gene	66037152	66041107	.	-	.	ID=LotjaGi5g1v0343100
LjG1.1_chr5	PGSB	mRNA	66037152	66041107	.	-	.	ID=LotjaGi5g1v0343100.1;Parent=LotjaGi5g1v0343100
LjG1.1_chr5	PGSB	three_prime_UTR	66037152	66037853	.	-	.	ID=LotjaGi5g1v0343100.1.three_prime_UTR.1;Parent=LotjaGi5g1v0343100.1
LjG1.1_chr5	PGSB	exon	66037152	66039863	.	-	.	ID=LotjaGi5g1v0343100.1.exon.1;Parent=LotjaGi5g1v0343100.1
LjG1.1_chr5	PGSB	CDS	66037854	66039719	.	-	0	ID=LotjaGi5g1v0343100.1.CDS.1;Parent=LotjaGi5g1v0343100.1
LjG1.1_chr5	PGSB	five_prime_UTR	66039720	66039863	.	-	.	ID=LotjaGi5g1v0343100.1.five_prime_UTR.2;Parent=LotjaGi5g1v0343100.1
LjG1.1_chr5	PGSB	exon	66040910	66041107	.	-	.	ID=LotjaGi5g1v0343100.1.exon.2;Parent=LotjaGi5g1v0343100.1
LjG1.1_chr5	PGSB	five_prime_UTR	66040910	66041107	.	-	.	ID=LotjaGi5g1v0343100.1.five_prime_UTR.3;Parent=LotjaGi5g1v0343100.1
LjG1.1_chr5	PGSB	mRNA	66037854	66039751	.	-	.	ID=LotjaGi5g1v0343100.2;Parent=LotjaGi5g1v0343100
LjG1.1_chr5	PGSB	CDS	66037854	66039719	.	-	0	ID=LotjaGi5g1v0343100.2.CDS.1;Parent=LotjaGi5g1v0343100.2
LjG1.1_chr5	PGSB	exon	66037854	66039751	.	-	.	ID=LotjaGi5g1v0343100.2.exon.1;Parent=LotjaGi5g1v0343100.2
###
LjG1.1_chr5	PGSB	gene	66047886	66052510	.	-	.	ID=LotjaGi5g1v0343200
LjG1.1_chr5	PGSB	mRNA	66047886	66052510	.	-	.	ID=LotjaGi5g1v0343200.1;Parent=LotjaGi5g1v0343200
LjG1.1_chr5	PGSB	three_prime_UTR	66047886	66048562	.	-	.	ID=LotjaGi5g1v0343200.1.three_prime_UTR.1;Parent=LotjaGi5g1v0343200.1
LjG1.1_chr5	PGSB	exon	66047886	66049131	.	-	.	ID=LotjaGi5g1v0343200.1.exon.1;Parent=LotjaGi5g1v0343200.1
LjG1.1_chr5	PGSB	CDS	66048563	66049131	.	-	2	ID=LotjaGi5g1v0343200.1.CDS.1;Parent=LotjaGi5g1v0343200.1
LjG1.1_chr5	PGSB	exon	66050815	66051049	.	-	.	ID=LotjaGi5g1v0343200.1.exon.2;Parent=LotjaGi5g1v0343200.1
LjG1.1_chr5	PGSB	CDS	66050815	66051049	.	-	0	ID=LotjaGi5g1v0343200.1.CDS.2;Parent=LotjaGi5g1v0343200.1
LjG1.1_chr5	PGSB	exon	66051183	66051751	.	-	.	ID=LotjaGi5g1v0343200.1.exon.3;Parent=LotjaGi5g1v0343200.1
LjG1.1_chr5	PGSB	CDS	66051183	66051751	.	-	2	ID=LotjaGi5g1v0343200.1.CDS.3;Parent=LotjaGi5g1v0343200.1
LjG1.1_chr5	PGSB	CDS	66051849	66052239	.	-	0	ID=LotjaGi5g1v0343200.1.CDS.4;Parent=LotjaGi5g1v0343200.1
LjG1.1_chr5	PGSB	exon	66051849	66052510	.	-	.	ID=LotjaGi5g1v0343200.1.exon.4;Parent=LotjaGi5g1v0343200.1
LjG1.1_chr5	PGSB	five_prime_UTR	66052240	66052510	.	-	.	ID=LotjaGi5g1v0343200.1.five_prime_UTR.2;Parent=LotjaGi5g1v0343200.1
###
###
LjG1.1_chr5	PGSB	gene	66066549	66069115	.	+	.	ID=LotjaGi5g1v0343400
LjG1.1_chr5	PGSB	mRNA	66066549	66069115	.	+	.	ID=LotjaGi5g1v0343400.1;Parent=LotjaGi5g1v0343400
LjG1.1_chr5	PGSB	five_prime_UTR	66066549	66066716	.	+	.	ID=LotjaGi5g1v0343400.1.five_prime_UTR.1;Parent=LotjaGi5g1v0343400.1
LjG1.1_chr5	PGSB	exon	66066549	66067108	.	+	.	ID=LotjaGi5g1v0343400.1.exon.1;Parent=LotjaGi5g1v0343400.1
LjG1.1_chr5	PGSB	CDS	66066717	66067108	.	+	0	ID=LotjaGi5g1v0343400.1.CDS.1;Parent=LotjaGi5g1v0343400.1
LjG1.1_chr5	PGSB	CDS	66067865	66068195	.	+	1	ID=LotjaGi5g1v0343400.1.CDS.2;Parent=LotjaGi5g1v0343400.1
LjG1.1_chr5	PGSB	exon	66067865	66069115	.	+	.	ID=LotjaGi5g1v0343400.1.exon.2;Parent=LotjaGi5g1v0343400.1
LjG1.1_chr5	PGSB	three_prime_UTR	66068196	66069115	.	+	.	ID=LotjaGi5g1v0343400.1.three_prime_UTR.2;Parent=LotjaGi5g1v0343400.1
LjG1.1_chr5	PGSB	mRNA	66066566	66068775	.	+	.	ID=LotjaGi5g1v0343400.2;Parent=LotjaGi5g1v0343400
LjG1.1_chr5	PGSB	five_prime_UTR	66066566	66066716	.	+	.	ID=LotjaGi5g1v0343400.2.five_prime_UTR.1;Parent=LotjaGi5g1v0343400.2
LjG1.1_chr5	PGSB	exon	66066566	66067108	.	+	.	ID=LotjaGi5g1v0343400.2.exon.1;Parent=LotjaGi5g1v0343400.2
LjG1.1_chr5	PGSB	CDS	66066717	66067108	.	+	0	ID=LotjaGi5g1v0343400.2.CDS.1;Parent=LotjaGi5g1v0343400.2
LjG1.1_chr5	PGSB	CDS	66067865	66068195	.	+	1	ID=LotjaGi5g1v0343400.2.CDS.2;Parent=LotjaGi5g1v0343400.2
LjG1.1_chr5	PGSB	exon	66067865	66068389	.	+	.	ID=LotjaGi5g1v0343400.2.exon.2;Parent=LotjaGi5g1v0343400.2
LjG1.1_chr5	PGSB	three_prime_UTR	66068196	66068389	.	+	.	ID=LotjaGi5g1v0343400.2.three_prime_UTR.2;Parent=LotjaGi5g1v0343400.2
LjG1.1_chr5	PGSB	exon	66068684	66068775	.	+	.	ID=LotjaGi5g1v0343400.2.exon.3;Parent=LotjaGi5g1v0343400.2
LjG1.1_chr5	PGSB	three_prime_UTR	66068684	66068775	.	+	.	ID=LotjaGi5g1v0343400.2.three_prime_UTR.3;Parent=LotjaGi5g1v0343400.2
###
###
LjG1.1_chr5	PGSB	gene	66078554	66083369	.	+	.	ID=LotjaGi5g1v0343600
LjG1.1_chr5	PGSB	mRNA	66078554	66083369	.	+	.	ID=LotjaGi5g1v0343600.1;Parent=LotjaGi5g1v0343600
LjG1.1_chr5	PGSB	five_prime_UTR	66078554	66078871	.	+	.	ID=LotjaGi5g1v0343600.1.five_prime_UTR.1;Parent=LotjaGi5g1v0343600.1
LjG1.1_chr5	PGSB	exon	66078554	66078975	.	+	.	ID=LotjaGi5g1v0343600.1.exon.1;Parent=LotjaGi5g1v0343600.1
LjG1.1_chr5	PGSB	CDS	66078872	66078975	.	+	0	ID=LotjaGi5g1v0343600.1.CDS.1;Parent=LotjaGi5g1v0343600.1
LjG1.1_chr5	PGSB	exon	66080232	66080351	.	+	.	ID=LotjaGi5g1v0343600.1.exon.2;Parent=LotjaGi5g1v0343600.1
LjG1.1_chr5	PGSB	CDS	66080232	66080351	.	+	1	ID=LotjaGi5g1v0343600.1.CDS.2;Parent=LotjaGi5g1v0343600.1
LjG1.1_chr5	PGSB	exon	66080682	66080796	.	+	.	ID=LotjaGi5g1v0343600.1.exon.3;Parent=LotjaGi5g1v0343600.1
LjG1.1_chr5	PGSB	CDS	66080682	66080796	.	+	1	ID=LotjaGi5g1v0343600.1.CDS.3;Parent=LotjaGi5g1v0343600.1
LjG1.1_chr5	PGSB	exon	66081797	66081890	.	+	.	ID=LotjaGi5g1v0343600.1.exon.4;Parent=LotjaGi5g1v0343600.1
LjG1.1_chr5	PGSB	CDS	66081797	66081890	.	+	0	ID=LotjaGi5g1v0343600.1.CDS.4;Parent=LotjaGi5g1v0343600.1
LjG1.1_chr5	PGSB	CDS	66082206	66082408	.	+	2	ID=LotjaGi5g1v0343600.1.CDS.5;Parent=LotjaGi5g1v0343600.1
LjG1.1_chr5	PGSB	exon	66082206	66083369	.	+	.	ID=LotjaGi5g1v0343600.1.exon.5;Parent=LotjaGi5g1v0343600.1
LjG1.1_chr5	PGSB	three_prime_UTR	66082409	66083369	.	+	.	ID=LotjaGi5g1v0343600.1.three_prime_UTR.2;Parent=LotjaGi5g1v0343600.1
LjG1.1_chr5	PGSB	mRNA	66078872	66082408	.	+	.	ID=LotjaGi5g1v0343600.2;Parent=LotjaGi5g1v0343600
LjG1.1_chr5	PGSB	exon	66078872	66078975	.	+	.	ID=LotjaGi5g1v0343600.2.exon.1;Parent=LotjaGi5g1v0343600.2
LjG1.1_chr5	PGSB	five_prime_UTR	66078872	66078975	.	+	.	ID=LotjaGi5g1v0343600.2.five_prime_UTR.1;Parent=LotjaGi5g1v0343600.2
LjG1.1_chr5	PGSB	five_prime_UTR	66079329	66079358	.	+	.	ID=LotjaGi5g1v0343600.2.five_prime_UTR.2;Parent=LotjaGi5g1v0343600.2
LjG1.1_chr5	PGSB	exon	66079329	66079384	.	+	.	ID=LotjaGi5g1v0343600.2.exon.2;Parent=LotjaGi5g1v0343600.2
LjG1.1_chr5	PGSB	CDS	66079359	66079384	.	+	0	ID=LotjaGi5g1v0343600.2.CDS.1;Parent=LotjaGi5g1v0343600.2
LjG1.1_chr5	PGSB	exon	66080232	66080351	.	+	.	ID=LotjaGi5g1v0343600.2.exon.3;Parent=LotjaGi5g1v0343600.2
LjG1.1_chr5	PGSB	CDS	66080232	66080351	.	+	1	ID=LotjaGi5g1v0343600.2.CDS.2;Parent=LotjaGi5g1v0343600.2
LjG1.1_chr5	PGSB	exon	66080682	66080796	.	+	.	ID=LotjaGi5g1v0343600.2.exon.4;Parent=LotjaGi5g1v0343600.2
LjG1.1_chr5	PGSB	CDS	66080682	66080796	.	+	1	ID=LotjaGi5g1v0343600.2.CDS.3;Parent=LotjaGi5g1v0343600.2
LjG1.1_chr5	PGSB	exon	66081797	66081890	.	+	.	ID=LotjaGi5g1v0343600.2.exon.5;Parent=LotjaGi5g1v0343600.2
LjG1.1_chr5	PGSB	CDS	66081797	66081890	.	+	0	ID=LotjaGi5g1v0343600.2.CDS.4;Parent=LotjaGi5g1v0343600.2
LjG1.1_chr5	PGSB	exon	66082206	66082408	.	+	.	ID=LotjaGi5g1v0343600.2.exon.6;Parent=LotjaGi5g1v0343600.2
LjG1.1_chr5	PGSB	CDS	66082206	66082408	.	+	2	ID=LotjaGi5g1v0343600.2.CDS.5;Parent=LotjaGi5g1v0343600.2
###
LjG1.1_chr5	PGSB	gene	66085281	66087392	.	+	.	ID=LotjaGi5g1v0343700
LjG1.1_chr5	PGSB	mRNA	66085281	66087392	.	+	.	ID=LotjaGi5g1v0343700.1;Parent=LotjaGi5g1v0343700
LjG1.1_chr5	PGSB	five_prime_UTR	66085281	66085685	.	+	.	ID=LotjaGi5g1v0343700.1.five_prime_UTR.1;Parent=LotjaGi5g1v0343700.1
LjG1.1_chr5	PGSB	exon	66085281	66086199	.	+	.	ID=LotjaGi5g1v0343700.1.exon.1;Parent=LotjaGi5g1v0343700.1
LjG1.1_chr5	PGSB	CDS	66085686	66086199	.	+	0	ID=LotjaGi5g1v0343700.1.CDS.1;Parent=LotjaGi5g1v0343700.1
LjG1.1_chr5	PGSB	CDS	66086537	66087159	.	+	2	ID=LotjaGi5g1v0343700.1.CDS.2;Parent=LotjaGi5g1v0343700.1
LjG1.1_chr5	PGSB	exon	66086537	66087392	.	+	.	ID=LotjaGi5g1v0343700.1.exon.2;Parent=LotjaGi5g1v0343700.1
LjG1.1_chr5	PGSB	three_prime_UTR	66087160	66087392	.	+	.	ID=LotjaGi5g1v0343700.1.three_prime_UTR.2;Parent=LotjaGi5g1v0343700.1
###
LjG1.1_chr5	PGSB	gene	66088108	66092744	.	+	.	ID=LotjaGi5g1v0343800
LjG1.1_chr5	PGSB	mRNA	66088108	66092744	.	+	.	ID=LotjaGi5g1v0343800.1;Parent=LotjaGi5g1v0343800
LjG1.1_chr5	PGSB	exon	66088108	66088316	.	+	.	ID=LotjaGi5g1v0343800.1.exon.1;Parent=LotjaGi5g1v0343800.1
LjG1.1_chr5	PGSB	five_prime_UTR	66088108	66088316	.	+	.	ID=LotjaGi5g1v0343800.1.five_prime_UTR.1;Parent=LotjaGi5g1v0343800.1
LjG1.1_chr5	PGSB	five_prime_UTR	66088694	66088752	.	+	.	ID=LotjaGi5g1v0343800.1.five_prime_UTR.2;Parent=LotjaGi5g1v0343800.1
LjG1.1_chr5	PGSB	exon	66088694	66088942	.	+	.	ID=LotjaGi5g1v0343800.1.exon.2;Parent=LotjaGi5g1v0343800.1
LjG1.1_chr5	PGSB	CDS	66088753	66088942	.	+	0	ID=LotjaGi5g1v0343800.1.CDS.1;Parent=LotjaGi5g1v0343800.1
LjG1.1_chr5	PGSB	exon	66089039	66089237	.	+	.	ID=LotjaGi5g1v0343800.1.exon.3;Parent=LotjaGi5g1v0343800.1
LjG1.1_chr5	PGSB	CDS	66089039	66089237	.	+	2	ID=LotjaGi5g1v0343800.1.CDS.2;Parent=LotjaGi5g1v0343800.1
LjG1.1_chr5	PGSB	exon	66089322	66089442	.	+	.	ID=LotjaGi5g1v0343800.1.exon.4;Parent=LotjaGi5g1v0343800.1
LjG1.1_chr5	PGSB	CDS	66089322	66089442	.	+	1	ID=LotjaGi5g1v0343800.1.CDS.3;Parent=LotjaGi5g1v0343800.1
LjG1.1_chr5	PGSB	exon	66091374	66091436	.	+	.	ID=LotjaGi5g1v0343800.1.exon.5;Parent=LotjaGi5g1v0343800.1
LjG1.1_chr5	PGSB	CDS	66091374	66091436	.	+	0	ID=LotjaGi5g1v0343800.1.CDS.4;Parent=LotjaGi5g1v0343800.1
LjG1.1_chr5	PGSB	CDS	66091650	66091793	.	+	0	ID=LotjaGi5g1v0343800.1.CDS.5;Parent=LotjaGi5g1v0343800.1
LjG1.1_chr5	PGSB	exon	66091650	66092744	.	+	.	ID=LotjaGi5g1v0343800.1.exon.6;Parent=LotjaGi5g1v0343800.1
LjG1.1_chr5	PGSB	three_prime_UTR	66091794	66092744	.	+	.	ID=LotjaGi5g1v0343800.1.three_prime_UTR.3;Parent=LotjaGi5g1v0343800.1
LjG1.1_chr5	PGSB	mRNA	66088753	66091796	.	+	.	ID=LotjaGi5g1v0343800.2;Parent=LotjaGi5g1v0343800
LjG1.1_chr5	PGSB	exon	66088753	66088942	.	+	.	ID=LotjaGi5g1v0343800.2.exon.1;Parent=LotjaGi5g1v0343800.2
LjG1.1_chr5	PGSB	CDS	66088753	66088942	.	+	0	ID=LotjaGi5g1v0343800.2.CDS.1;Parent=LotjaGi5g1v0343800.2
LjG1.1_chr5	PGSB	exon	66089039	66089237	.	+	.	ID=LotjaGi5g1v0343800.2.exon.2;Parent=LotjaGi5g1v0343800.2
LjG1.1_chr5	PGSB	CDS	66089039	66089237	.	+	2	ID=LotjaGi5g1v0343800.2.CDS.2;Parent=LotjaGi5g1v0343800.2
LjG1.1_chr5	PGSB	exon	66089322	66089442	.	+	.	ID=LotjaGi5g1v0343800.2.exon.3;Parent=LotjaGi5g1v0343800.2
LjG1.1_chr5	PGSB	CDS	66089322	66089442	.	+	1	ID=LotjaGi5g1v0343800.2.CDS.3;Parent=LotjaGi5g1v0343800.2
LjG1.1_chr5	PGSB	exon	66091374	66091436	.	+	.	ID=LotjaGi5g1v0343800.2.exon.4;Parent=LotjaGi5g1v0343800.2
LjG1.1_chr5	PGSB	CDS	66091374	66091436	.	+	0	ID=LotjaGi5g1v0343800.2.CDS.4;Parent=LotjaGi5g1v0343800.2
LjG1.1_chr5	PGSB	CDS	66091650	66091793	.	+	0	ID=LotjaGi5g1v0343800.2.CDS.5;Parent=LotjaGi5g1v0343800.2
LjG1.1_chr5	PGSB	exon	66091650	66091796	.	+	.	ID=LotjaGi5g1v0343800.2.exon.5;Parent=LotjaGi5g1v0343800.2
LjG1.1_chr5	PGSB	mRNA	66088753	66091898	.	+	.	ID=LotjaGi5g1v0343800.3;Parent=LotjaGi5g1v0343800
LjG1.1_chr5	PGSB	exon	66088753	66088942	.	+	.	ID=LotjaGi5g1v0343800.3.exon.1;Parent=LotjaGi5g1v0343800.3
LjG1.1_chr5	PGSB	CDS	66088753	66088942	.	+	0	ID=LotjaGi5g1v0343800.3.CDS.1;Parent=LotjaGi5g1v0343800.3
LjG1.1_chr5	PGSB	exon	66089039	66089237	.	+	.	ID=LotjaGi5g1v0343800.3.exon.2;Parent=LotjaGi5g1v0343800.3
LjG1.1_chr5	PGSB	CDS	66089039	66089237	.	+	2	ID=LotjaGi5g1v0343800.3.CDS.2;Parent=LotjaGi5g1v0343800.3
LjG1.1_chr5	PGSB	exon	66089322	66089442	.	+	.	ID=LotjaGi5g1v0343800.3.exon.3;Parent=LotjaGi5g1v0343800.3
LjG1.1_chr5	PGSB	CDS	66089322	66089442	.	+	1	ID=LotjaGi5g1v0343800.3.CDS.3;Parent=LotjaGi5g1v0343800.3
LjG1.1_chr5	PGSB	exon	66091374	66091436	.	+	.	ID=LotjaGi5g1v0343800.3.exon.4;Parent=LotjaGi5g1v0343800.3
LjG1.1_chr5	PGSB	CDS	66091374	66091436	.	+	0	ID=LotjaGi5g1v0343800.3.CDS.4;Parent=LotjaGi5g1v0343800.3
LjG1.1_chr5	PGSB	CDS	66091658	66091804	.	+	0	ID=LotjaGi5g1v0343800.3.CDS.5;Parent=LotjaGi5g1v0343800.3
LjG1.1_chr5	PGSB	exon	66091658	66091819	.	+	.	ID=LotjaGi5g1v0343800.3.exon.5;Parent=LotjaGi5g1v0343800.3
LjG1.1_chr5	PGSB	three_prime_UTR	66091805	66091819	.	+	.	ID=LotjaGi5g1v0343800.3.three_prime_UTR.1;Parent=LotjaGi5g1v0343800.3
LjG1.1_chr5	PGSB	exon	66091892	66091898	.	+	.	ID=LotjaGi5g1v0343800.3.exon.6;Parent=LotjaGi5g1v0343800.3
LjG1.1_chr5	PGSB	three_prime_UTR	66091892	66091898	.	+	.	ID=LotjaGi5g1v0343800.3.three_prime_UTR.2;Parent=LotjaGi5g1v0343800.3
###
LjG1.1_chr5	PGSB	gene	66092734	66098168	.	-	.	ID=LotjaGi5g1v0343900
LjG1.1_chr5	PGSB	mRNA	66092734	66098168	.	-	.	ID=LotjaGi5g1v0343900.1;Parent=LotjaGi5g1v0343900
LjG1.1_chr5	PGSB	three_prime_UTR	66092734	66093232	.	-	.	ID=LotjaGi5g1v0343900.1.three_prime_UTR.1;Parent=LotjaGi5g1v0343900.1
LjG1.1_chr5	PGSB	exon	66092734	66093322	.	-	.	ID=LotjaGi5g1v0343900.1.exon.1;Parent=LotjaGi5g1v0343900.1
LjG1.1_chr5	PGSB	CDS	66093233	66093322	.	-	0	ID=LotjaGi5g1v0343900.1.CDS.1;Parent=LotjaGi5g1v0343900.1
LjG1.1_chr5	PGSB	exon	66093621	66093717	.	-	.	ID=LotjaGi5g1v0343900.1.exon.2;Parent=LotjaGi5g1v0343900.1
LjG1.1_chr5	PGSB	CDS	66093621	66093717	.	-	1	ID=LotjaGi5g1v0343900.1.CDS.2;Parent=LotjaGi5g1v0343900.1
LjG1.1_chr5	PGSB	exon	66093815	66093877	.	-	.	ID=LotjaGi5g1v0343900.1.exon.3;Parent=LotjaGi5g1v0343900.1
LjG1.1_chr5	PGSB	CDS	66093815	66093877	.	-	1	ID=LotjaGi5g1v0343900.1.CDS.3;Parent=LotjaGi5g1v0343900.1
LjG1.1_chr5	PGSB	exon	66094213	66094366	.	-	.	ID=LotjaGi5g1v0343900.1.exon.4;Parent=LotjaGi5g1v0343900.1
LjG1.1_chr5	PGSB	CDS	66094213	66094366	.	-	2	ID=LotjaGi5g1v0343900.1.CDS.4;Parent=LotjaGi5g1v0343900.1
LjG1.1_chr5	PGSB	exon	66094459	66094657	.	-	.	ID=LotjaGi5g1v0343900.1.exon.5;Parent=LotjaGi5g1v0343900.1
LjG1.1_chr5	PGSB	CDS	66094459	66094657	.	-	0	ID=LotjaGi5g1v0343900.1.CDS.5;Parent=LotjaGi5g1v0343900.1
LjG1.1_chr5	PGSB	exon	66095269	66095573	.	-	.	ID=LotjaGi5g1v0343900.1.exon.6;Parent=LotjaGi5g1v0343900.1
LjG1.1_chr5	PGSB	CDS	66095269	66095573	.	-	2	ID=LotjaGi5g1v0343900.1.CDS.6;Parent=LotjaGi5g1v0343900.1
LjG1.1_chr5	PGSB	exon	66095705	66095876	.	-	.	ID=LotjaGi5g1v0343900.1.exon.7;Parent=LotjaGi5g1v0343900.1
LjG1.1_chr5	PGSB	CDS	66095705	66095876	.	-	0	ID=LotjaGi5g1v0343900.1.CDS.7;Parent=LotjaGi5g1v0343900.1
LjG1.1_chr5	PGSB	exon	66095967	66096209	.	-	.	ID=LotjaGi5g1v0343900.1.exon.8;Parent=LotjaGi5g1v0343900.1
LjG1.1_chr5	PGSB	CDS	66095967	66096209	.	-	0	ID=LotjaGi5g1v0343900.1.CDS.8;Parent=LotjaGi5g1v0343900.1
LjG1.1_chr5	PGSB	exon	66096606	66096829	.	-	.	ID=LotjaGi5g1v0343900.1.exon.9;Parent=LotjaGi5g1v0343900.1
LjG1.1_chr5	PGSB	CDS	66096606	66096829	.	-	2	ID=LotjaGi5g1v0343900.1.CDS.9;Parent=LotjaGi5g1v0343900.1
LjG1.1_chr5	PGSB	exon	66097285	66097324	.	-	.	ID=LotjaGi5g1v0343900.1.exon.10;Parent=LotjaGi5g1v0343900.1
LjG1.1_chr5	PGSB	CDS	66097285	66097324	.	-	0	ID=LotjaGi5g1v0343900.1.CDS.10;Parent=LotjaGi5g1v0343900.1
LjG1.1_chr5	PGSB	CDS	66097835	66097837	.	-	0	ID=LotjaGi5g1v0343900.1.CDS.11;Parent=LotjaGi5g1v0343900.1
LjG1.1_chr5	PGSB	exon	66097835	66097888	.	-	.	ID=LotjaGi5g1v0343900.1.exon.11;Parent=LotjaGi5g1v0343900.1
LjG1.1_chr5	PGSB	five_prime_UTR	66097838	66097888	.	-	.	ID=LotjaGi5g1v0343900.1.five_prime_UTR.2;Parent=LotjaGi5g1v0343900.1
LjG1.1_chr5	PGSB	exon	66098041	66098168	.	-	.	ID=LotjaGi5g1v0343900.1.exon.12;Parent=LotjaGi5g1v0343900.1
LjG1.1_chr5	PGSB	five_prime_UTR	66098041	66098168	.	-	.	ID=LotjaGi5g1v0343900.1.five_prime_UTR.3;Parent=LotjaGi5g1v0343900.1
LjG1.1_chr5	PGSB	mRNA	66093233	66096871	.	-	.	ID=LotjaGi5g1v0343900.2;Parent=LotjaGi5g1v0343900
LjG1.1_chr5	PGSB	exon	66093233	66093322	.	-	.	ID=LotjaGi5g1v0343900.2.exon.1;Parent=LotjaGi5g1v0343900.2
LjG1.1_chr5	PGSB	CDS	66093233	66093322	.	-	0	ID=LotjaGi5g1v0343900.2.CDS.1;Parent=LotjaGi5g1v0343900.2
LjG1.1_chr5	PGSB	exon	66093621	66093717	.	-	.	ID=LotjaGi5g1v0343900.2.exon.2;Parent=LotjaGi5g1v0343900.2
LjG1.1_chr5	PGSB	CDS	66093621	66093717	.	-	1	ID=LotjaGi5g1v0343900.2.CDS.2;Parent=LotjaGi5g1v0343900.2
LjG1.1_chr5	PGSB	exon	66093815	66093877	.	-	.	ID=LotjaGi5g1v0343900.2.exon.3;Parent=LotjaGi5g1v0343900.2
LjG1.1_chr5	PGSB	CDS	66093815	66093877	.	-	1	ID=LotjaGi5g1v0343900.2.CDS.3;Parent=LotjaGi5g1v0343900.2
LjG1.1_chr5	PGSB	exon	66094213	66094366	.	-	.	ID=LotjaGi5g1v0343900.2.exon.4;Parent=LotjaGi5g1v0343900.2
LjG1.1_chr5	PGSB	CDS	66094213	66094366	.	-	2	ID=LotjaGi5g1v0343900.2.CDS.4;Parent=LotjaGi5g1v0343900.2
LjG1.1_chr5	PGSB	exon	66094459	66094657	.	-	.	ID=LotjaGi5g1v0343900.2.exon.5;Parent=LotjaGi5g1v0343900.2
LjG1.1_chr5	PGSB	CDS	66094459	66094657	.	-	0	ID=LotjaGi5g1v0343900.2.CDS.5;Parent=LotjaGi5g1v0343900.2
LjG1.1_chr5	PGSB	exon	66095269	66095573	.	-	.	ID=LotjaGi5g1v0343900.2.exon.6;Parent=LotjaGi5g1v0343900.2
LjG1.1_chr5	PGSB	CDS	66095269	66095573	.	-	2	ID=LotjaGi5g1v0343900.2.CDS.6;Parent=LotjaGi5g1v0343900.2
LjG1.1_chr5	PGSB	exon	66095705	66095876	.	-	.	ID=LotjaGi5g1v0343900.2.exon.7;Parent=LotjaGi5g1v0343900.2
LjG1.1_chr5	PGSB	CDS	66095705	66095876	.	-	0	ID=LotjaGi5g1v0343900.2.CDS.7;Parent=LotjaGi5g1v0343900.2
LjG1.1_chr5	PGSB	exon	66095967	66096209	.	-	.	ID=LotjaGi5g1v0343900.2.exon.8;Parent=LotjaGi5g1v0343900.2
LjG1.1_chr5	PGSB	CDS	66095967	66096209	.	-	0	ID=LotjaGi5g1v0343900.2.CDS.8;Parent=LotjaGi5g1v0343900.2
LjG1.1_chr5	PGSB	CDS	66096606	66096803	.	-	0	ID=LotjaGi5g1v0343900.2.CDS.9;Parent=LotjaGi5g1v0343900.2
LjG1.1_chr5	PGSB	exon	66096606	66096871	.	-	.	ID=LotjaGi5g1v0343900.2.exon.9;Parent=LotjaGi5g1v0343900.2
###
###
LjG1.1_chr5	PGSB	gene	66115628	66118307	.	+	.	ID=LotjaGi5g1v0344100
LjG1.1_chr5	PGSB	mRNA	66115628	66118307	.	+	.	ID=LotjaGi5g1v0344100.1;Parent=LotjaGi5g1v0344100
LjG1.1_chr5	PGSB	five_prime_UTR	66115628	66115907	.	+	.	ID=LotjaGi5g1v0344100.1.five_prime_UTR.1;Parent=LotjaGi5g1v0344100.1
LjG1.1_chr5	PGSB	exon	66115628	66116466	.	+	.	ID=LotjaGi5g1v0344100.1.exon.1;Parent=LotjaGi5g1v0344100.1
LjG1.1_chr5	PGSB	CDS	66115908	66116466	.	+	0	ID=LotjaGi5g1v0344100.1.CDS.1;Parent=LotjaGi5g1v0344100.1
LjG1.1_chr5	PGSB	exon	66117025	66117179	.	+	.	ID=LotjaGi5g1v0344100.1.exon.2;Parent=LotjaGi5g1v0344100.1
LjG1.1_chr5	PGSB	CDS	66117025	66117179	.	+	2	ID=LotjaGi5g1v0344100.1.CDS.2;Parent=LotjaGi5g1v0344100.1
LjG1.1_chr5	PGSB	CDS	66117378	66117632	.	+	0	ID=LotjaGi5g1v0344100.1.CDS.3;Parent=LotjaGi5g1v0344100.1
LjG1.1_chr5	PGSB	exon	66117378	66118307	.	+	.	ID=LotjaGi5g1v0344100.1.exon.3;Parent=LotjaGi5g1v0344100.1
LjG1.1_chr5	PGSB	three_prime_UTR	66117633	66118307	.	+	.	ID=LotjaGi5g1v0344100.1.three_prime_UTR.2;Parent=LotjaGi5g1v0344100.1
###
LjG1.1_chr5	PGSB	gene	66119326	66124740	.	+	.	ID=LotjaGi5g1v0344200
LjG1.1_chr5	PGSB	mRNA	66119326	66124740	.	+	.	ID=LotjaGi5g1v0344200.1;Parent=LotjaGi5g1v0344200
LjG1.1_chr5	PGSB	five_prime_UTR	66119326	66119532	.	+	.	ID=LotjaGi5g1v0344200.1.five_prime_UTR.1;Parent=LotjaGi5g1v0344200.1
LjG1.1_chr5	PGSB	exon	66119326	66119617	.	+	.	ID=LotjaGi5g1v0344200.1.exon.1;Parent=LotjaGi5g1v0344200.1
LjG1.1_chr5	PGSB	CDS	66119533	66119617	.	+	0	ID=LotjaGi5g1v0344200.1.CDS.1;Parent=LotjaGi5g1v0344200.1
LjG1.1_chr5	PGSB	exon	66119701	66119772	.	+	.	ID=LotjaGi5g1v0344200.1.exon.2;Parent=LotjaGi5g1v0344200.1
LjG1.1_chr5	PGSB	CDS	66119701	66119772	.	+	2	ID=LotjaGi5g1v0344200.1.CDS.2;Parent=LotjaGi5g1v0344200.1
LjG1.1_chr5	PGSB	exon	66120024	66120147	.	+	.	ID=LotjaGi5g1v0344200.1.exon.3;Parent=LotjaGi5g1v0344200.1
LjG1.1_chr5	PGSB	CDS	66120024	66120147	.	+	2	ID=LotjaGi5g1v0344200.1.CDS.3;Parent=LotjaGi5g1v0344200.1
LjG1.1_chr5	PGSB	exon	66120245	66120332	.	+	.	ID=LotjaGi5g1v0344200.1.exon.4;Parent=LotjaGi5g1v0344200.1
LjG1.1_chr5	PGSB	CDS	66120245	66120332	.	+	1	ID=LotjaGi5g1v0344200.1.CDS.4;Parent=LotjaGi5g1v0344200.1
LjG1.1_chr5	PGSB	exon	66120560	66120697	.	+	.	ID=LotjaGi5g1v0344200.1.exon.5;Parent=LotjaGi5g1v0344200.1
LjG1.1_chr5	PGSB	CDS	66120560	66120697	.	+	0	ID=LotjaGi5g1v0344200.1.CDS.5;Parent=LotjaGi5g1v0344200.1
LjG1.1_chr5	PGSB	exon	66120875	66120962	.	+	.	ID=LotjaGi5g1v0344200.1.exon.6;Parent=LotjaGi5g1v0344200.1
LjG1.1_chr5	PGSB	CDS	66120875	66120962	.	+	0	ID=LotjaGi5g1v0344200.1.CDS.6;Parent=LotjaGi5g1v0344200.1
LjG1.1_chr5	PGSB	exon	66121057	66121177	.	+	.	ID=LotjaGi5g1v0344200.1.exon.7;Parent=LotjaGi5g1v0344200.1
LjG1.1_chr5	PGSB	CDS	66121057	66121177	.	+	2	ID=LotjaGi5g1v0344200.1.CDS.7;Parent=LotjaGi5g1v0344200.1
LjG1.1_chr5	PGSB	CDS	66122083	66122257	.	+	1	ID=LotjaGi5g1v0344200.1.CDS.8;Parent=LotjaGi5g1v0344200.1
LjG1.1_chr5	PGSB	exon	66122083	66124740	.	+	.	ID=LotjaGi5g1v0344200.1.exon.8;Parent=LotjaGi5g1v0344200.1
LjG1.1_chr5	PGSB	three_prime_UTR	66122258	66124740	.	+	.	ID=LotjaGi5g1v0344200.1.three_prime_UTR.2;Parent=LotjaGi5g1v0344200.1
###
LjG1.1_chr5	PGSB	gene	66120766	66124782	.	-	.	ID=LotjaGi5g1v0344300
LjG1.1_chr5	PGSB	mRNA	66120766	66124740	.	-	.	ID=LotjaGi5g1v0344300.1;Parent=LotjaGi5g1v0344300
LjG1.1_chr5	PGSB	three_prime_UTR	66120766	66122879	.	-	.	ID=LotjaGi5g1v0344300.1.three_prime_UTR.1;Parent=LotjaGi5g1v0344300.1
LjG1.1_chr5	PGSB	exon	66120766	66123136	.	-	.	ID=LotjaGi5g1v0344300.1.exon.1;Parent=LotjaGi5g1v0344300.1
LjG1.1_chr5	PGSB	CDS	66122880	66123136	.	-	2	ID=LotjaGi5g1v0344300.1.CDS.1;Parent=LotjaGi5g1v0344300.1
LjG1.1_chr5	PGSB	CDS	66124280	66124376	.	-	0	ID=LotjaGi5g1v0344300.1.CDS.2;Parent=LotjaGi5g1v0344300.1
LjG1.1_chr5	PGSB	exon	66124280	66124740	.	-	.	ID=LotjaGi5g1v0344300.1.exon.2;Parent=LotjaGi5g1v0344300.1
LjG1.1_chr5	PGSB	five_prime_UTR	66124377	66124740	.	-	.	ID=LotjaGi5g1v0344300.1.five_prime_UTR.2;Parent=LotjaGi5g1v0344300.1
LjG1.1_chr5	PGSB	mRNA	66122695	66124782	.	-	.	ID=LotjaGi5g1v0344300.2;Parent=LotjaGi5g1v0344300
LjG1.1_chr5	PGSB	three_prime_UTR	66122695	66122879	.	-	.	ID=LotjaGi5g1v0344300.2.three_prime_UTR.1;Parent=LotjaGi5g1v0344300.2
LjG1.1_chr5	PGSB	exon	66122695	66123136	.	-	.	ID=LotjaGi5g1v0344300.2.exon.1;Parent=LotjaGi5g1v0344300.2
LjG1.1_chr5	PGSB	CDS	66122880	66123136	.	-	2	ID=LotjaGi5g1v0344300.2.CDS.1;Parent=LotjaGi5g1v0344300.2
LjG1.1_chr5	PGSB	CDS	66124280	66124376	.	-	0	ID=LotjaGi5g1v0344300.2.CDS.2;Parent=LotjaGi5g1v0344300.2
LjG1.1_chr5	PGSB	exon	66124280	66124468	.	-	.	ID=LotjaGi5g1v0344300.2.exon.2;Parent=LotjaGi5g1v0344300.2
LjG1.1_chr5	PGSB	five_prime_UTR	66124377	66124468	.	-	.	ID=LotjaGi5g1v0344300.2.five_prime_UTR.2;Parent=LotjaGi5g1v0344300.2
LjG1.1_chr5	PGSB	exon	66124700	66124782	.	-	.	ID=LotjaGi5g1v0344300.2.exon.3;Parent=LotjaGi5g1v0344300.2
LjG1.1_chr5	PGSB	five_prime_UTR	66124700	66124782	.	-	.	ID=LotjaGi5g1v0344300.2.five_prime_UTR.3;Parent=LotjaGi5g1v0344300.2
###
LjG1.1_chr5	PGSB	gene	66125867	66127954	.	-	.	ID=LotjaGi5g1v0344400
LjG1.1_chr5	PGSB	mRNA	66125867	66127954	.	-	.	ID=LotjaGi5g1v0344400.1;Parent=LotjaGi5g1v0344400
LjG1.1_chr5	PGSB	three_prime_UTR	66125867	66126303	.	-	.	ID=LotjaGi5g1v0344400.1.three_prime_UTR.1;Parent=LotjaGi5g1v0344400.1
LjG1.1_chr5	PGSB	exon	66125867	66126368	.	-	.	ID=LotjaGi5g1v0344400.1.exon.1;Parent=LotjaGi5g1v0344400.1
LjG1.1_chr5	PGSB	CDS	66126304	66126368	.	-	2	ID=LotjaGi5g1v0344400.1.CDS.1;Parent=LotjaGi5g1v0344400.1
LjG1.1_chr5	PGSB	CDS	66126876	66127131	.	-	0	ID=LotjaGi5g1v0344400.1.CDS.2;Parent=LotjaGi5g1v0344400.1
LjG1.1_chr5	PGSB	exon	66126876	66127134	.	-	.	ID=LotjaGi5g1v0344400.1.exon.2;Parent=LotjaGi5g1v0344400.1
LjG1.1_chr5	PGSB	five_prime_UTR	66127132	66127134	.	-	.	ID=LotjaGi5g1v0344400.1.five_prime_UTR.2;Parent=LotjaGi5g1v0344400.1
LjG1.1_chr5	PGSB	exon	66127535	66127954	.	-	.	ID=LotjaGi5g1v0344400.1.exon.3;Parent=LotjaGi5g1v0344400.1
LjG1.1_chr5	PGSB	five_prime_UTR	66127535	66127954	.	-	.	ID=LotjaGi5g1v0344400.1.five_prime_UTR.3;Parent=LotjaGi5g1v0344400.1
###
LjG1.1_chr5	PGSB	gene	66133609	66140331	.	-	.	ID=LotjaGi5g1v0344500
LjG1.1_chr5	PGSB	mRNA	66133609	66136096	.	-	.	ID=LotjaGi5g1v0344500.1;Parent=LotjaGi5g1v0344500
LjG1.1_chr5	PGSB	three_prime_UTR	66133609	66133957	.	-	.	ID=LotjaGi5g1v0344500.1.three_prime_UTR.1;Parent=LotjaGi5g1v0344500.1
LjG1.1_chr5	PGSB	exon	66133609	66134575	.	-	.	ID=LotjaGi5g1v0344500.1.exon.1;Parent=LotjaGi5g1v0344500.1
LjG1.1_chr5	PGSB	CDS	66133958	66134575	.	-	0	ID=LotjaGi5g1v0344500.1.CDS.1;Parent=LotjaGi5g1v0344500.1
LjG1.1_chr5	PGSB	CDS	66134857	66135765	.	-	0	ID=LotjaGi5g1v0344500.1.CDS.2;Parent=LotjaGi5g1v0344500.1
LjG1.1_chr5	PGSB	exon	66134857	66136096	.	-	.	ID=LotjaGi5g1v0344500.1.exon.2;Parent=LotjaGi5g1v0344500.1
LjG1.1_chr5	PGSB	five_prime_UTR	66135766	66136096	.	-	.	ID=LotjaGi5g1v0344500.1.five_prime_UTR.2;Parent=LotjaGi5g1v0344500.1
###
LjG1.1_chr5	PGSB	gene	66143848	66148319	.	-	.	ID=LotjaGi5g1v0344600
LjG1.1_chr5	PGSB	mRNA	66143848	66148319	.	-	.	ID=LotjaGi5g1v0344600.1;Parent=LotjaGi5g1v0344600
LjG1.1_chr5	PGSB	three_prime_UTR	66143848	66144245	.	-	.	ID=LotjaGi5g1v0344600.1.three_prime_UTR.1;Parent=LotjaGi5g1v0344600.1
LjG1.1_chr5	PGSB	exon	66143848	66144470	.	-	.	ID=LotjaGi5g1v0344600.1.exon.1;Parent=LotjaGi5g1v0344600.1
LjG1.1_chr5	PGSB	CDS	66144246	66144470	.	-	0	ID=LotjaGi5g1v0344600.1.CDS.1;Parent=LotjaGi5g1v0344600.1
LjG1.1_chr5	PGSB	exon	66144590	66144680	.	-	.	ID=LotjaGi5g1v0344600.1.exon.2;Parent=LotjaGi5g1v0344600.1
LjG1.1_chr5	PGSB	CDS	66144590	66144680	.	-	1	ID=LotjaGi5g1v0344600.1.CDS.2;Parent=LotjaGi5g1v0344600.1
LjG1.1_chr5	PGSB	exon	66144773	66144831	.	-	.	ID=LotjaGi5g1v0344600.1.exon.3;Parent=LotjaGi5g1v0344600.1
LjG1.1_chr5	PGSB	CDS	66144773	66144831	.	-	0	ID=LotjaGi5g1v0344600.1.CDS.3;Parent=LotjaGi5g1v0344600.1
LjG1.1_chr5	PGSB	exon	66145622	66145737	.	-	.	ID=LotjaGi5g1v0344600.1.exon.4;Parent=LotjaGi5g1v0344600.1
LjG1.1_chr5	PGSB	CDS	66145622	66145737	.	-	2	ID=LotjaGi5g1v0344600.1.CDS.4;Parent=LotjaGi5g1v0344600.1
LjG1.1_chr5	PGSB	exon	66146210	66146293	.	-	.	ID=LotjaGi5g1v0344600.1.exon.5;Parent=LotjaGi5g1v0344600.1
LjG1.1_chr5	PGSB	CDS	66146210	66146293	.	-	2	ID=LotjaGi5g1v0344600.1.CDS.5;Parent=LotjaGi5g1v0344600.1
LjG1.1_chr5	PGSB	exon	66146393	66146540	.	-	.	ID=LotjaGi5g1v0344600.1.exon.6;Parent=LotjaGi5g1v0344600.1
LjG1.1_chr5	PGSB	CDS	66146393	66146540	.	-	0	ID=LotjaGi5g1v0344600.1.CDS.6;Parent=LotjaGi5g1v0344600.1
LjG1.1_chr5	PGSB	exon	66146616	66146758	.	-	.	ID=LotjaGi5g1v0344600.1.exon.7;Parent=LotjaGi5g1v0344600.1
LjG1.1_chr5	PGSB	CDS	66146616	66146758	.	-	2	ID=LotjaGi5g1v0344600.1.CDS.7;Parent=LotjaGi5g1v0344600.1
LjG1.1_chr5	PGSB	exon	66146896	66147015	.	-	.	ID=LotjaGi5g1v0344600.1.exon.8;Parent=LotjaGi5g1v0344600.1
LjG1.1_chr5	PGSB	CDS	66146896	66147015	.	-	2	ID=LotjaGi5g1v0344600.1.CDS.8;Parent=LotjaGi5g1v0344600.1
LjG1.1_chr5	PGSB	exon	66147400	66147441	.	-	.	ID=LotjaGi5g1v0344600.1.exon.9;Parent=LotjaGi5g1v0344600.1
LjG1.1_chr5	PGSB	CDS	66147400	66147441	.	-	2	ID=LotjaGi5g1v0344600.1.CDS.9;Parent=LotjaGi5g1v0344600.1
LjG1.1_chr5	PGSB	CDS	66147595	66147742	.	-	0	ID=LotjaGi5g1v0344600.1.CDS.10;Parent=LotjaGi5g1v0344600.1
LjG1.1_chr5	PGSB	exon	66147595	66147785	.	-	.	ID=LotjaGi5g1v0344600.1.exon.10;Parent=LotjaGi5g1v0344600.1
LjG1.1_chr5	PGSB	five_prime_UTR	66147743	66147785	.	-	.	ID=LotjaGi5g1v0344600.1.five_prime_UTR.2;Parent=LotjaGi5g1v0344600.1
LjG1.1_chr5	PGSB	exon	66147870	66148319	.	-	.	ID=LotjaGi5g1v0344600.1.exon.11;Parent=LotjaGi5g1v0344600.1
LjG1.1_chr5	PGSB	five_prime_UTR	66147870	66148319	.	-	.	ID=LotjaGi5g1v0344600.1.five_prime_UTR.3;Parent=LotjaGi5g1v0344600.1
###
LjG1.1_chr5	PGSB	gene	66148626	66151457	.	-	.	ID=LotjaGi5g1v0344700
LjG1.1_chr5	PGSB	mRNA	66148626	66151457	.	-	.	ID=LotjaGi5g1v0344700.1;Parent=LotjaGi5g1v0344700
LjG1.1_chr5	PGSB	three_prime_UTR	66148626	66149305	.	-	.	ID=LotjaGi5g1v0344700.1.three_prime_UTR.1;Parent=LotjaGi5g1v0344700.1
LjG1.1_chr5	PGSB	exon	66148626	66149475	.	-	.	ID=LotjaGi5g1v0344700.1.exon.1;Parent=LotjaGi5g1v0344700.1
LjG1.1_chr5	PGSB	CDS	66149306	66149475	.	-	2	ID=LotjaGi5g1v0344700.1.CDS.1;Parent=LotjaGi5g1v0344700.1
LjG1.1_chr5	PGSB	CDS	66150824	66151370	.	-	0	ID=LotjaGi5g1v0344700.1.CDS.2;Parent=LotjaGi5g1v0344700.1
LjG1.1_chr5	PGSB	exon	66150824	66151457	.	-	.	ID=LotjaGi5g1v0344700.1.exon.2;Parent=LotjaGi5g1v0344700.1
LjG1.1_chr5	PGSB	five_prime_UTR	66151371	66151457	.	-	.	ID=LotjaGi5g1v0344700.1.five_prime_UTR.2;Parent=LotjaGi5g1v0344700.1
###
LjG1.1_chr5	PGSB	gene	66152083	66163080	.	+	.	ID=LotjaGi5g1v0344800
LjG1.1_chr5	PGSB	mRNA	66152083	66163080	.	+	.	ID=LotjaGi5g1v0344800.1;Parent=LotjaGi5g1v0344800
LjG1.1_chr5	PGSB	five_prime_UTR	66152083	66152213	.	+	.	ID=LotjaGi5g1v0344800.1.five_prime_UTR.1;Parent=LotjaGi5g1v0344800.1
LjG1.1_chr5	PGSB	exon	66152083	66152414	.	+	.	ID=LotjaGi5g1v0344800.1.exon.1;Parent=LotjaGi5g1v0344800.1
LjG1.1_chr5	PGSB	CDS	66152214	66152414	.	+	0	ID=LotjaGi5g1v0344800.1.CDS.1;Parent=LotjaGi5g1v0344800.1
LjG1.1_chr5	PGSB	exon	66152815	66153362	.	+	.	ID=LotjaGi5g1v0344800.1.exon.2;Parent=LotjaGi5g1v0344800.1
LjG1.1_chr5	PGSB	CDS	66152815	66153362	.	+	0	ID=LotjaGi5g1v0344800.1.CDS.2;Parent=LotjaGi5g1v0344800.1
LjG1.1_chr5	PGSB	exon	66153710	66153812	.	+	.	ID=LotjaGi5g1v0344800.1.exon.3;Parent=LotjaGi5g1v0344800.1
LjG1.1_chr5	PGSB	CDS	66153710	66153812	.	+	1	ID=LotjaGi5g1v0344800.1.CDS.3;Parent=LotjaGi5g1v0344800.1
LjG1.1_chr5	PGSB	exon	66154166	66154342	.	+	.	ID=LotjaGi5g1v0344800.1.exon.4;Parent=LotjaGi5g1v0344800.1
LjG1.1_chr5	PGSB	CDS	66154166	66154342	.	+	0	ID=LotjaGi5g1v0344800.1.CDS.4;Parent=LotjaGi5g1v0344800.1
LjG1.1_chr5	PGSB	exon	66154962	66155147	.	+	.	ID=LotjaGi5g1v0344800.1.exon.5;Parent=LotjaGi5g1v0344800.1
LjG1.1_chr5	PGSB	CDS	66154962	66155147	.	+	0	ID=LotjaGi5g1v0344800.1.CDS.5;Parent=LotjaGi5g1v0344800.1
LjG1.1_chr5	PGSB	exon	66155784	66155900	.	+	.	ID=LotjaGi5g1v0344800.1.exon.6;Parent=LotjaGi5g1v0344800.1
LjG1.1_chr5	PGSB	CDS	66155784	66155900	.	+	0	ID=LotjaGi5g1v0344800.1.CDS.6;Parent=LotjaGi5g1v0344800.1
LjG1.1_chr5	PGSB	exon	66156045	66156149	.	+	.	ID=LotjaGi5g1v0344800.1.exon.7;Parent=LotjaGi5g1v0344800.1
LjG1.1_chr5	PGSB	CDS	66156045	66156149	.	+	0	ID=LotjaGi5g1v0344800.1.CDS.7;Parent=LotjaGi5g1v0344800.1
LjG1.1_chr5	PGSB	exon	66156696	66156866	.	+	.	ID=LotjaGi5g1v0344800.1.exon.8;Parent=LotjaGi5g1v0344800.1
LjG1.1_chr5	PGSB	CDS	66156696	66156866	.	+	0	ID=LotjaGi5g1v0344800.1.CDS.8;Parent=LotjaGi5g1v0344800.1
LjG1.1_chr5	PGSB	exon	66156962	66157177	.	+	.	ID=LotjaGi5g1v0344800.1.exon.9;Parent=LotjaGi5g1v0344800.1
LjG1.1_chr5	PGSB	CDS	66156962	66157177	.	+	0	ID=LotjaGi5g1v0344800.1.CDS.9;Parent=LotjaGi5g1v0344800.1
LjG1.1_chr5	PGSB	exon	66157670	66157868	.	+	.	ID=LotjaGi5g1v0344800.1.exon.10;Parent=LotjaGi5g1v0344800.1
LjG1.1_chr5	PGSB	CDS	66157670	66157868	.	+	0	ID=LotjaGi5g1v0344800.1.CDS.10;Parent=LotjaGi5g1v0344800.1
LjG1.1_chr5	PGSB	exon	66158695	66158900	.	+	.	ID=LotjaGi5g1v0344800.1.exon.11;Parent=LotjaGi5g1v0344800.1
LjG1.1_chr5	PGSB	CDS	66158695	66158900	.	+	2	ID=LotjaGi5g1v0344800.1.CDS.11;Parent=LotjaGi5g1v0344800.1
LjG1.1_chr5	PGSB	exon	66159299	66159523	.	+	.	ID=LotjaGi5g1v0344800.1.exon.12;Parent=LotjaGi5g1v0344800.1
LjG1.1_chr5	PGSB	CDS	66159299	66159523	.	+	0	ID=LotjaGi5g1v0344800.1.CDS.12;Parent=LotjaGi5g1v0344800.1
LjG1.1_chr5	PGSB	exon	66159601	66160176	.	+	.	ID=LotjaGi5g1v0344800.1.exon.13;Parent=LotjaGi5g1v0344800.1
LjG1.1_chr5	PGSB	CDS	66159601	66160176	.	+	0	ID=LotjaGi5g1v0344800.1.CDS.13;Parent=LotjaGi5g1v0344800.1
LjG1.1_chr5	PGSB	exon	66160257	66160526	.	+	.	ID=LotjaGi5g1v0344800.1.exon.14;Parent=LotjaGi5g1v0344800.1
LjG1.1_chr5	PGSB	CDS	66160257	66160526	.	+	0	ID=LotjaGi5g1v0344800.1.CDS.14;Parent=LotjaGi5g1v0344800.1
LjG1.1_chr5	PGSB	exon	66160917	66160961	.	+	.	ID=LotjaGi5g1v0344800.1.exon.15;Parent=LotjaGi5g1v0344800.1
LjG1.1_chr5	PGSB	CDS	66160917	66160961	.	+	0	ID=LotjaGi5g1v0344800.1.CDS.15;Parent=LotjaGi5g1v0344800.1
LjG1.1_chr5	PGSB	exon	66161793	66161978	.	+	.	ID=LotjaGi5g1v0344800.1.exon.16;Parent=LotjaGi5g1v0344800.1
LjG1.1_chr5	PGSB	CDS	66161793	66161978	.	+	0	ID=LotjaGi5g1v0344800.1.CDS.16;Parent=LotjaGi5g1v0344800.1
LjG1.1_chr5	PGSB	CDS	66162356	66162646	.	+	0	ID=LotjaGi5g1v0344800.1.CDS.17;Parent=LotjaGi5g1v0344800.1
LjG1.1_chr5	PGSB	exon	66162356	66163080	.	+	.	ID=LotjaGi5g1v0344800.1.exon.17;Parent=LotjaGi5g1v0344800.1
LjG1.1_chr5	PGSB	three_prime_UTR	66162647	66163080	.	+	.	ID=LotjaGi5g1v0344800.1.three_prime_UTR.2;Parent=LotjaGi5g1v0344800.1
LjG1.1_chr5	PGSB	mRNA	66152214	66162646	.	+	.	ID=LotjaGi5g1v0344800.2;Parent=LotjaGi5g1v0344800
LjG1.1_chr5	PGSB	exon	66152214	66152414	.	+	.	ID=LotjaGi5g1v0344800.2.exon.1;Parent=LotjaGi5g1v0344800.2
LjG1.1_chr5	PGSB	CDS	66152214	66152414	.	+	0	ID=LotjaGi5g1v0344800.2.CDS.1;Parent=LotjaGi5g1v0344800.2
LjG1.1_chr5	PGSB	exon	66152815	66153362	.	+	.	ID=LotjaGi5g1v0344800.2.exon.2;Parent=LotjaGi5g1v0344800.2
LjG1.1_chr5	PGSB	CDS	66152815	66153362	.	+	0	ID=LotjaGi5g1v0344800.2.CDS.2;Parent=LotjaGi5g1v0344800.2
LjG1.1_chr5	PGSB	exon	66153710	66153812	.	+	.	ID=LotjaGi5g1v0344800.2.exon.3;Parent=LotjaGi5g1v0344800.2
LjG1.1_chr5	PGSB	CDS	66153710	66153812	.	+	1	ID=LotjaGi5g1v0344800.2.CDS.3;Parent=LotjaGi5g1v0344800.2
LjG1.1_chr5	PGSB	exon	66154166	66154342	.	+	.	ID=LotjaGi5g1v0344800.2.exon.4;Parent=LotjaGi5g1v0344800.2
LjG1.1_chr5	PGSB	CDS	66154166	66154342	.	+	0	ID=LotjaGi5g1v0344800.2.CDS.4;Parent=LotjaGi5g1v0344800.2
LjG1.1_chr5	PGSB	exon	66154962	66155147	.	+	.	ID=LotjaGi5g1v0344800.2.exon.5;Parent=LotjaGi5g1v0344800.2
LjG1.1_chr5	PGSB	CDS	66154962	66155147	.	+	0	ID=LotjaGi5g1v0344800.2.CDS.5;Parent=LotjaGi5g1v0344800.2
LjG1.1_chr5	PGSB	exon	66155784	66155900	.	+	.	ID=LotjaGi5g1v0344800.2.exon.6;Parent=LotjaGi5g1v0344800.2
LjG1.1_chr5	PGSB	CDS	66155784	66155900	.	+	0	ID=LotjaGi5g1v0344800.2.CDS.6;Parent=LotjaGi5g1v0344800.2
LjG1.1_chr5	PGSB	exon	66156045	66156149	.	+	.	ID=LotjaGi5g1v0344800.2.exon.7;Parent=LotjaGi5g1v0344800.2
LjG1.1_chr5	PGSB	CDS	66156045	66156149	.	+	0	ID=LotjaGi5g1v0344800.2.CDS.7;Parent=LotjaGi5g1v0344800.2
LjG1.1_chr5	PGSB	exon	66156696	66156866	.	+	.	ID=LotjaGi5g1v0344800.2.exon.8;Parent=LotjaGi5g1v0344800.2
LjG1.1_chr5	PGSB	CDS	66156696	66156866	.	+	0	ID=LotjaGi5g1v0344800.2.CDS.8;Parent=LotjaGi5g1v0344800.2
LjG1.1_chr5	PGSB	exon	66156962	66157177	.	+	.	ID=LotjaGi5g1v0344800.2.exon.9;Parent=LotjaGi5g1v0344800.2
LjG1.1_chr5	PGSB	CDS	66156962	66157177	.	+	0	ID=LotjaGi5g1v0344800.2.CDS.9;Parent=LotjaGi5g1v0344800.2
LjG1.1_chr5	PGSB	exon	66157670	66157868	.	+	.	ID=LotjaGi5g1v0344800.2.exon.10;Parent=LotjaGi5g1v0344800.2
LjG1.1_chr5	PGSB	CDS	66157670	66157868	.	+	0	ID=LotjaGi5g1v0344800.2.CDS.10;Parent=LotjaGi5g1v0344800.2
LjG1.1_chr5	PGSB	exon	66158695	66158900	.	+	.	ID=LotjaGi5g1v0344800.2.exon.11;Parent=LotjaGi5g1v0344800.2
LjG1.1_chr5	PGSB	CDS	66158695	66158900	.	+	2	ID=LotjaGi5g1v0344800.2.CDS.11;Parent=LotjaGi5g1v0344800.2
LjG1.1_chr5	PGSB	exon	66159299	66159523	.	+	.	ID=LotjaGi5g1v0344800.2.exon.12;Parent=LotjaGi5g1v0344800.2
LjG1.1_chr5	PGSB	CDS	66159299	66159523	.	+	0	ID=LotjaGi5g1v0344800.2.CDS.12;Parent=LotjaGi5g1v0344800.2
LjG1.1_chr5	PGSB	exon	66159601	66160176	.	+	.	ID=LotjaGi5g1v0344800.2.exon.13;Parent=LotjaGi5g1v0344800.2
LjG1.1_chr5	PGSB	CDS	66159601	66160176	.	+	0	ID=LotjaGi5g1v0344800.2.CDS.13;Parent=LotjaGi5g1v0344800.2
LjG1.1_chr5	PGSB	exon	66160257	66160526	.	+	.	ID=LotjaGi5g1v0344800.2.exon.14;Parent=LotjaGi5g1v0344800.2
LjG1.1_chr5	PGSB	CDS	66160257	66160526	.	+	0	ID=LotjaGi5g1v0344800.2.CDS.14;Parent=LotjaGi5g1v0344800.2
LjG1.1_chr5	PGSB	exon	66160917	66160961	.	+	.	ID=LotjaGi5g1v0344800.2.exon.15;Parent=LotjaGi5g1v0344800.2
LjG1.1_chr5	PGSB	CDS	66160917	66160961	.	+	0	ID=LotjaGi5g1v0344800.2.CDS.15;Parent=LotjaGi5g1v0344800.2
LjG1.1_chr5	PGSB	exon	66161871	66161978	.	+	.	ID=LotjaGi5g1v0344800.2.exon.16;Parent=LotjaGi5g1v0344800.2
LjG1.1_chr5	PGSB	CDS	66161871	66161978	.	+	0	ID=LotjaGi5g1v0344800.2.CDS.16;Parent=LotjaGi5g1v0344800.2
LjG1.1_chr5	PGSB	exon	66162356	66162646	.	+	.	ID=LotjaGi5g1v0344800.2.exon.17;Parent=LotjaGi5g1v0344800.2
LjG1.1_chr5	PGSB	CDS	66162356	66162646	.	+	0	ID=LotjaGi5g1v0344800.2.CDS.17;Parent=LotjaGi5g1v0344800.2
###
LjG1.1_chr5	PGSB	gene	66164803	66171558	.	-	.	ID=LotjaGi5g1v0344900
LjG1.1_chr5	PGSB	mRNA	66164803	66171558	.	-	.	ID=LotjaGi5g1v0344900.1;Parent=LotjaGi5g1v0344900
LjG1.1_chr5	PGSB	three_prime_UTR	66164803	66166839	.	-	.	ID=LotjaGi5g1v0344900.1.three_prime_UTR.1;Parent=LotjaGi5g1v0344900.1
LjG1.1_chr5	PGSB	exon	66164803	66166902	.	-	.	ID=LotjaGi5g1v0344900.1.exon.1;Parent=LotjaGi5g1v0344900.1
LjG1.1_chr5	PGSB	CDS	66166840	66166902	.	-	0	ID=LotjaGi5g1v0344900.1.CDS.1;Parent=LotjaGi5g1v0344900.1
LjG1.1_chr5	PGSB	exon	66167185	66167253	.	-	.	ID=LotjaGi5g1v0344900.1.exon.2;Parent=LotjaGi5g1v0344900.1
LjG1.1_chr5	PGSB	CDS	66167185	66167253	.	-	0	ID=LotjaGi5g1v0344900.1.CDS.2;Parent=LotjaGi5g1v0344900.1
LjG1.1_chr5	PGSB	exon	66167334	66167439	.	-	.	ID=LotjaGi5g1v0344900.1.exon.3;Parent=LotjaGi5g1v0344900.1
LjG1.1_chr5	PGSB	CDS	66167334	66167439	.	-	1	ID=LotjaGi5g1v0344900.1.CDS.3;Parent=LotjaGi5g1v0344900.1
LjG1.1_chr5	PGSB	exon	66167622	66167677	.	-	.	ID=LotjaGi5g1v0344900.1.exon.4;Parent=LotjaGi5g1v0344900.1
LjG1.1_chr5	PGSB	CDS	66167622	66167677	.	-	0	ID=LotjaGi5g1v0344900.1.CDS.4;Parent=LotjaGi5g1v0344900.1
LjG1.1_chr5	PGSB	exon	66168630	66168689	.	-	.	ID=LotjaGi5g1v0344900.1.exon.5;Parent=LotjaGi5g1v0344900.1
LjG1.1_chr5	PGSB	CDS	66168630	66168689	.	-	0	ID=LotjaGi5g1v0344900.1.CDS.5;Parent=LotjaGi5g1v0344900.1
LjG1.1_chr5	PGSB	exon	66168871	66168955	.	-	.	ID=LotjaGi5g1v0344900.1.exon.6;Parent=LotjaGi5g1v0344900.1
LjG1.1_chr5	PGSB	CDS	66168871	66168955	.	-	1	ID=LotjaGi5g1v0344900.1.CDS.6;Parent=LotjaGi5g1v0344900.1
LjG1.1_chr5	PGSB	exon	66169109	66169203	.	-	.	ID=LotjaGi5g1v0344900.1.exon.7;Parent=LotjaGi5g1v0344900.1
LjG1.1_chr5	PGSB	CDS	66169109	66169203	.	-	0	ID=LotjaGi5g1v0344900.1.CDS.7;Parent=LotjaGi5g1v0344900.1
LjG1.1_chr5	PGSB	exon	66170406	66170528	.	-	.	ID=LotjaGi5g1v0344900.1.exon.8;Parent=LotjaGi5g1v0344900.1
LjG1.1_chr5	PGSB	CDS	66170406	66170528	.	-	0	ID=LotjaGi5g1v0344900.1.CDS.8;Parent=LotjaGi5g1v0344900.1
LjG1.1_chr5	PGSB	exon	66170646	66170706	.	-	.	ID=LotjaGi5g1v0344900.1.exon.9;Parent=LotjaGi5g1v0344900.1
LjG1.1_chr5	PGSB	CDS	66170646	66170706	.	-	1	ID=LotjaGi5g1v0344900.1.CDS.9;Parent=LotjaGi5g1v0344900.1
LjG1.1_chr5	PGSB	CDS	66171212	66171342	.	-	0	ID=LotjaGi5g1v0344900.1.CDS.10;Parent=LotjaGi5g1v0344900.1
LjG1.1_chr5	PGSB	exon	66171212	66171558	.	-	.	ID=LotjaGi5g1v0344900.1.exon.10;Parent=LotjaGi5g1v0344900.1
LjG1.1_chr5	PGSB	five_prime_UTR	66171343	66171558	.	-	.	ID=LotjaGi5g1v0344900.1.five_prime_UTR.2;Parent=LotjaGi5g1v0344900.1
LjG1.1_chr5	PGSB	mRNA	66164803	66171558	.	-	.	ID=LotjaGi5g1v0344900.2;Parent=LotjaGi5g1v0344900
LjG1.1_chr5	PGSB	three_prime_UTR	66164803	66166839	.	-	.	ID=LotjaGi5g1v0344900.2.three_prime_UTR.1;Parent=LotjaGi5g1v0344900.2
LjG1.1_chr5	PGSB	exon	66164803	66166902	.	-	.	ID=LotjaGi5g1v0344900.2.exon.1;Parent=LotjaGi5g1v0344900.2
LjG1.1_chr5	PGSB	CDS	66166840	66166902	.	-	0	ID=LotjaGi5g1v0344900.2.CDS.1;Parent=LotjaGi5g1v0344900.2
LjG1.1_chr5	PGSB	exon	66167185	66167253	.	-	.	ID=LotjaGi5g1v0344900.2.exon.2;Parent=LotjaGi5g1v0344900.2
LjG1.1_chr5	PGSB	CDS	66167185	66167253	.	-	0	ID=LotjaGi5g1v0344900.2.CDS.2;Parent=LotjaGi5g1v0344900.2
LjG1.1_chr5	PGSB	exon	66167334	66167439	.	-	.	ID=LotjaGi5g1v0344900.2.exon.3;Parent=LotjaGi5g1v0344900.2
LjG1.1_chr5	PGSB	CDS	66167334	66167439	.	-	1	ID=LotjaGi5g1v0344900.2.CDS.3;Parent=LotjaGi5g1v0344900.2
LjG1.1_chr5	PGSB	exon	66167622	66167677	.	-	.	ID=LotjaGi5g1v0344900.2.exon.4;Parent=LotjaGi5g1v0344900.2
LjG1.1_chr5	PGSB	CDS	66167622	66167677	.	-	0	ID=LotjaGi5g1v0344900.2.CDS.4;Parent=LotjaGi5g1v0344900.2
LjG1.1_chr5	PGSB	exon	66168630	66168689	.	-	.	ID=LotjaGi5g1v0344900.2.exon.5;Parent=LotjaGi5g1v0344900.2
LjG1.1_chr5	PGSB	CDS	66168630	66168689	.	-	0	ID=LotjaGi5g1v0344900.2.CDS.5;Parent=LotjaGi5g1v0344900.2
LjG1.1_chr5	PGSB	exon	66168871	66168955	.	-	.	ID=LotjaGi5g1v0344900.2.exon.6;Parent=LotjaGi5g1v0344900.2
LjG1.1_chr5	PGSB	CDS	66168871	66168955	.	-	1	ID=LotjaGi5g1v0344900.2.CDS.6;Parent=LotjaGi5g1v0344900.2
LjG1.1_chr5	PGSB	exon	66169109	66169203	.	-	.	ID=LotjaGi5g1v0344900.2.exon.7;Parent=LotjaGi5g1v0344900.2
LjG1.1_chr5	PGSB	CDS	66169109	66169203	.	-	0	ID=LotjaGi5g1v0344900.2.CDS.7;Parent=LotjaGi5g1v0344900.2
LjG1.1_chr5	PGSB	exon	66170406	66170528	.	-	.	ID=LotjaGi5g1v0344900.2.exon.8;Parent=LotjaGi5g1v0344900.2
LjG1.1_chr5	PGSB	CDS	66170406	66170528	.	-	0	ID=LotjaGi5g1v0344900.2.CDS.8;Parent=LotjaGi5g1v0344900.2
LjG1.1_chr5	PGSB	exon	66170652	66170706	.	-	.	ID=LotjaGi5g1v0344900.2.exon.9;Parent=LotjaGi5g1v0344900.2
LjG1.1_chr5	PGSB	CDS	66170652	66170706	.	-	1	ID=LotjaGi5g1v0344900.2.CDS.9;Parent=LotjaGi5g1v0344900.2
LjG1.1_chr5	PGSB	CDS	66171212	66171342	.	-	0	ID=LotjaGi5g1v0344900.2.CDS.10;Parent=LotjaGi5g1v0344900.2
LjG1.1_chr5	PGSB	exon	66171212	66171558	.	-	.	ID=LotjaGi5g1v0344900.2.exon.10;Parent=LotjaGi5g1v0344900.2
LjG1.1_chr5	PGSB	five_prime_UTR	66171343	66171558	.	-	.	ID=LotjaGi5g1v0344900.2.five_prime_UTR.2;Parent=LotjaGi5g1v0344900.2
###
LjG1.1_chr5	PGSB	gene	66164884	66166425	.	+	.	ID=LotjaGi5g1v0345000
LjG1.1_chr5	PGSB	mRNA	66164884	66166425	.	+	.	ID=LotjaGi5g1v0345000.1;Parent=LotjaGi5g1v0345000
LjG1.1_chr5	PGSB	five_prime_UTR	66164884	66165146	.	+	.	ID=LotjaGi5g1v0345000.1.five_prime_UTR.1;Parent=LotjaGi5g1v0345000.1
LjG1.1_chr5	PGSB	exon	66164884	66165576	.	+	.	ID=LotjaGi5g1v0345000.1.exon.1;Parent=LotjaGi5g1v0345000.1
LjG1.1_chr5	PGSB	CDS	66165147	66165576	.	+	0	ID=LotjaGi5g1v0345000.1.CDS.1;Parent=LotjaGi5g1v0345000.1
LjG1.1_chr5	PGSB	CDS	66165856	66166331	.	+	2	ID=LotjaGi5g1v0345000.1.CDS.2;Parent=LotjaGi5g1v0345000.1
LjG1.1_chr5	PGSB	exon	66165856	66166425	.	+	.	ID=LotjaGi5g1v0345000.1.exon.2;Parent=LotjaGi5g1v0345000.1
LjG1.1_chr5	PGSB	three_prime_UTR	66166332	66166425	.	+	.	ID=LotjaGi5g1v0345000.1.three_prime_UTR.2;Parent=LotjaGi5g1v0345000.1
###
LjG1.1_chr5	PGSB	gene	66173879	66187695	.	+	.	ID=LotjaGi5g1v0345100
LjG1.1_chr5	PGSB	mRNA	66173879	66187695	.	+	.	ID=LotjaGi5g1v0345100.1;Parent=LotjaGi5g1v0345100
LjG1.1_chr5	PGSB	exon	66173879	66174201	.	+	.	ID=LotjaGi5g1v0345100.1.exon.1;Parent=LotjaGi5g1v0345100.1
LjG1.1_chr5	PGSB	five_prime_UTR	66173879	66174201	.	+	.	ID=LotjaGi5g1v0345100.1.five_prime_UTR.1;Parent=LotjaGi5g1v0345100.1
LjG1.1_chr5	PGSB	exon	66174374	66174484	.	+	.	ID=LotjaGi5g1v0345100.1.exon.2;Parent=LotjaGi5g1v0345100.1
LjG1.1_chr5	PGSB	five_prime_UTR	66174374	66174484	.	+	.	ID=LotjaGi5g1v0345100.1.five_prime_UTR.2;Parent=LotjaGi5g1v0345100.1
LjG1.1_chr5	PGSB	five_prime_UTR	66174883	66174920	.	+	.	ID=LotjaGi5g1v0345100.1.five_prime_UTR.3;Parent=LotjaGi5g1v0345100.1
LjG1.1_chr5	PGSB	exon	66174883	66175191	.	+	.	ID=LotjaGi5g1v0345100.1.exon.3;Parent=LotjaGi5g1v0345100.1
LjG1.1_chr5	PGSB	CDS	66174921	66175191	.	+	0	ID=LotjaGi5g1v0345100.1.CDS.1;Parent=LotjaGi5g1v0345100.1
LjG1.1_chr5	PGSB	exon	66175282	66175342	.	+	.	ID=LotjaGi5g1v0345100.1.exon.4;Parent=LotjaGi5g1v0345100.1
LjG1.1_chr5	PGSB	CDS	66175282	66175342	.	+	2	ID=LotjaGi5g1v0345100.1.CDS.2;Parent=LotjaGi5g1v0345100.1
LjG1.1_chr5	PGSB	exon	66175815	66176058	.	+	.	ID=LotjaGi5g1v0345100.1.exon.5;Parent=LotjaGi5g1v0345100.1
LjG1.1_chr5	PGSB	CDS	66175815	66176058	.	+	1	ID=LotjaGi5g1v0345100.1.CDS.3;Parent=LotjaGi5g1v0345100.1
LjG1.1_chr5	PGSB	exon	66176964	66177214	.	+	.	ID=LotjaGi5g1v0345100.1.exon.6;Parent=LotjaGi5g1v0345100.1
LjG1.1_chr5	PGSB	CDS	66176964	66177214	.	+	0	ID=LotjaGi5g1v0345100.1.CDS.4;Parent=LotjaGi5g1v0345100.1
LjG1.1_chr5	PGSB	exon	66177593	66178369	.	+	.	ID=LotjaGi5g1v0345100.1.exon.7;Parent=LotjaGi5g1v0345100.1
LjG1.1_chr5	PGSB	CDS	66177593	66178369	.	+	1	ID=LotjaGi5g1v0345100.1.CDS.5;Parent=LotjaGi5g1v0345100.1
LjG1.1_chr5	PGSB	exon	66178469	66178548	.	+	.	ID=LotjaGi5g1v0345100.1.exon.8;Parent=LotjaGi5g1v0345100.1
LjG1.1_chr5	PGSB	CDS	66178469	66178548	.	+	1	ID=LotjaGi5g1v0345100.1.CDS.6;Parent=LotjaGi5g1v0345100.1
LjG1.1_chr5	PGSB	exon	66179132	66179194	.	+	.	ID=LotjaGi5g1v0345100.1.exon.9;Parent=LotjaGi5g1v0345100.1
LjG1.1_chr5	PGSB	CDS	66179132	66179194	.	+	2	ID=LotjaGi5g1v0345100.1.CDS.7;Parent=LotjaGi5g1v0345100.1
LjG1.1_chr5	PGSB	exon	66179321	66179409	.	+	.	ID=LotjaGi5g1v0345100.1.exon.10;Parent=LotjaGi5g1v0345100.1
LjG1.1_chr5	PGSB	CDS	66179321	66179409	.	+	2	ID=LotjaGi5g1v0345100.1.CDS.8;Parent=LotjaGi5g1v0345100.1
LjG1.1_chr5	PGSB	exon	66179506	66179571	.	+	.	ID=LotjaGi5g1v0345100.1.exon.11;Parent=LotjaGi5g1v0345100.1
LjG1.1_chr5	PGSB	CDS	66179506	66179571	.	+	0	ID=LotjaGi5g1v0345100.1.CDS.9;Parent=LotjaGi5g1v0345100.1
LjG1.1_chr5	PGSB	exon	66180180	66180806	.	+	.	ID=LotjaGi5g1v0345100.1.exon.12;Parent=LotjaGi5g1v0345100.1
LjG1.1_chr5	PGSB	CDS	66180180	66180806	.	+	0	ID=LotjaGi5g1v0345100.1.CDS.10;Parent=LotjaGi5g1v0345100.1
LjG1.1_chr5	PGSB	exon	66181373	66181447	.	+	.	ID=LotjaGi5g1v0345100.1.exon.13;Parent=LotjaGi5g1v0345100.1
LjG1.1_chr5	PGSB	CDS	66181373	66181447	.	+	0	ID=LotjaGi5g1v0345100.1.CDS.11;Parent=LotjaGi5g1v0345100.1
LjG1.1_chr5	PGSB	exon	66181575	66181645	.	+	.	ID=LotjaGi5g1v0345100.1.exon.14;Parent=LotjaGi5g1v0345100.1
LjG1.1_chr5	PGSB	CDS	66181575	66181645	.	+	0	ID=LotjaGi5g1v0345100.1.CDS.12;Parent=LotjaGi5g1v0345100.1
LjG1.1_chr5	PGSB	exon	66181790	66181847	.	+	.	ID=LotjaGi5g1v0345100.1.exon.15;Parent=LotjaGi5g1v0345100.1
LjG1.1_chr5	PGSB	CDS	66181790	66181847	.	+	1	ID=LotjaGi5g1v0345100.1.CDS.13;Parent=LotjaGi5g1v0345100.1
LjG1.1_chr5	PGSB	exon	66182088	66182331	.	+	.	ID=LotjaGi5g1v0345100.1.exon.16;Parent=LotjaGi5g1v0345100.1
LjG1.1_chr5	PGSB	CDS	66182088	66182331	.	+	0	ID=LotjaGi5g1v0345100.1.CDS.14;Parent=LotjaGi5g1v0345100.1
LjG1.1_chr5	PGSB	CDS	66182503	66183146	.	+	2	ID=LotjaGi5g1v0345100.1.CDS.15;Parent=LotjaGi5g1v0345100.1
LjG1.1_chr5	PGSB	exon	66182503	66184789	.	+	.	ID=LotjaGi5g1v0345100.1.exon.17;Parent=LotjaGi5g1v0345100.1
LjG1.1_chr5	PGSB	three_prime_UTR	66183147	66184789	.	+	.	ID=LotjaGi5g1v0345100.1.three_prime_UTR.4;Parent=LotjaGi5g1v0345100.1
LjG1.1_chr5	PGSB	exon	66184922	66185085	.	+	.	ID=LotjaGi5g1v0345100.1.exon.18;Parent=LotjaGi5g1v0345100.1
LjG1.1_chr5	PGSB	three_prime_UTR	66184922	66185085	.	+	.	ID=LotjaGi5g1v0345100.1.three_prime_UTR.5;Parent=LotjaGi5g1v0345100.1
LjG1.1_chr5	PGSB	exon	66185787	66185877	.	+	.	ID=LotjaGi5g1v0345100.1.exon.19;Parent=LotjaGi5g1v0345100.1
LjG1.1_chr5	PGSB	three_prime_UTR	66185787	66185877	.	+	.	ID=LotjaGi5g1v0345100.1.three_prime_UTR.6;Parent=LotjaGi5g1v0345100.1
LjG1.1_chr5	PGSB	exon	66185966	66186123	.	+	.	ID=LotjaGi5g1v0345100.1.exon.20;Parent=LotjaGi5g1v0345100.1
LjG1.1_chr5	PGSB	three_prime_UTR	66185966	66186123	.	+	.	ID=LotjaGi5g1v0345100.1.three_prime_UTR.7;Parent=LotjaGi5g1v0345100.1
LjG1.1_chr5	PGSB	exon	66186342	66186513	.	+	.	ID=LotjaGi5g1v0345100.1.exon.21;Parent=LotjaGi5g1v0345100.1
LjG1.1_chr5	PGSB	three_prime_UTR	66186342	66186513	.	+	.	ID=LotjaGi5g1v0345100.1.three_prime_UTR.8;Parent=LotjaGi5g1v0345100.1
LjG1.1_chr5	PGSB	exon	66186780	66186890	.	+	.	ID=LotjaGi5g1v0345100.1.exon.22;Parent=LotjaGi5g1v0345100.1
LjG1.1_chr5	PGSB	three_prime_UTR	66186780	66186890	.	+	.	ID=LotjaGi5g1v0345100.1.three_prime_UTR.9;Parent=LotjaGi5g1v0345100.1
LjG1.1_chr5	PGSB	exon	66187214	66187695	.	+	.	ID=LotjaGi5g1v0345100.1.exon.23;Parent=LotjaGi5g1v0345100.1
LjG1.1_chr5	PGSB	three_prime_UTR	66187214	66187695	.	+	.	ID=LotjaGi5g1v0345100.1.three_prime_UTR.10;Parent=LotjaGi5g1v0345100.1
LjG1.1_chr5	PGSB	mRNA	66184407	66187106	.	+	.	ID=LotjaGi5g1v0345100.2;Parent=LotjaGi5g1v0345100
LjG1.1_chr5	PGSB	five_prime_UTR	66184407	66184492	.	+	.	ID=LotjaGi5g1v0345100.2.five_prime_UTR.1;Parent=LotjaGi5g1v0345100.2
LjG1.1_chr5	PGSB	exon	66184407	66184789	.	+	.	ID=LotjaGi5g1v0345100.2.exon.1;Parent=LotjaGi5g1v0345100.2
LjG1.1_chr5	PGSB	CDS	66184493	66184789	.	+	0	ID=LotjaGi5g1v0345100.2.CDS.1;Parent=LotjaGi5g1v0345100.2
LjG1.1_chr5	PGSB	exon	66184922	66185085	.	+	.	ID=LotjaGi5g1v0345100.2.exon.2;Parent=LotjaGi5g1v0345100.2
LjG1.1_chr5	PGSB	CDS	66184922	66185085	.	+	0	ID=LotjaGi5g1v0345100.2.CDS.2;Parent=LotjaGi5g1v0345100.2
LjG1.1_chr5	PGSB	exon	66185787	66185877	.	+	.	ID=LotjaGi5g1v0345100.2.exon.3;Parent=LotjaGi5g1v0345100.2
LjG1.1_chr5	PGSB	CDS	66185787	66185877	.	+	1	ID=LotjaGi5g1v0345100.2.CDS.3;Parent=LotjaGi5g1v0345100.2
LjG1.1_chr5	PGSB	exon	66185966	66186123	.	+	.	ID=LotjaGi5g1v0345100.2.exon.4;Parent=LotjaGi5g1v0345100.2
LjG1.1_chr5	PGSB	CDS	66185966	66186123	.	+	0	ID=LotjaGi5g1v0345100.2.CDS.4;Parent=LotjaGi5g1v0345100.2
LjG1.1_chr5	PGSB	exon	66186342	66186513	.	+	.	ID=LotjaGi5g1v0345100.2.exon.5;Parent=LotjaGi5g1v0345100.2
LjG1.1_chr5	PGSB	CDS	66186342	66186513	.	+	1	ID=LotjaGi5g1v0345100.2.CDS.5;Parent=LotjaGi5g1v0345100.2
LjG1.1_chr5	PGSB	exon	66186780	66186890	.	+	.	ID=LotjaGi5g1v0345100.2.exon.6;Parent=LotjaGi5g1v0345100.2
LjG1.1_chr5	PGSB	CDS	66186780	66186890	.	+	0	ID=LotjaGi5g1v0345100.2.CDS.6;Parent=LotjaGi5g1v0345100.2
LjG1.1_chr5	PGSB	CDS	66187024	66187071	.	+	0	ID=LotjaGi5g1v0345100.2.CDS.7;Parent=LotjaGi5g1v0345100.2
LjG1.1_chr5	PGSB	exon	66187024	66187106	.	+	.	ID=LotjaGi5g1v0345100.2.exon.7;Parent=LotjaGi5g1v0345100.2
LjG1.1_chr5	PGSB	three_prime_UTR	66187072	66187106	.	+	.	ID=LotjaGi5g1v0345100.2.three_prime_UTR.2;Parent=LotjaGi5g1v0345100.2
LjG1.1_chr5	PGSB	mRNA	66184432	66187297	.	+	.	ID=LotjaGi5g1v0345100.3;Parent=LotjaGi5g1v0345100
LjG1.1_chr5	PGSB	exon	66184432	66184789	.	+	.	ID=LotjaGi5g1v0345100.3.exon.1;Parent=LotjaGi5g1v0345100.3
LjG1.1_chr5	PGSB	CDS	66184493	66184789	.	+	0	ID=LotjaGi5g1v0345100.3.CDS.1;Parent=LotjaGi5g1v0345100.3
LjG1.1_chr5	PGSB	exon	66184922	66185085	.	+	.	ID=LotjaGi5g1v0345100.3.exon.2;Parent=LotjaGi5g1v0345100.3
LjG1.1_chr5	PGSB	CDS	66184922	66185085	.	+	0	ID=LotjaGi5g1v0345100.3.CDS.2;Parent=LotjaGi5g1v0345100.3
LjG1.1_chr5	PGSB	exon	66185787	66185877	.	+	.	ID=LotjaGi5g1v0345100.3.exon.3;Parent=LotjaGi5g1v0345100.3
LjG1.1_chr5	PGSB	CDS	66185787	66185877	.	+	1	ID=LotjaGi5g1v0345100.3.CDS.3;Parent=LotjaGi5g1v0345100.3
LjG1.1_chr5	PGSB	exon	66185966	66186123	.	+	.	ID=LotjaGi5g1v0345100.3.exon.4;Parent=LotjaGi5g1v0345100.3
LjG1.1_chr5	PGSB	CDS	66185966	66186123	.	+	0	ID=LotjaGi5g1v0345100.3.CDS.4;Parent=LotjaGi5g1v0345100.3
LjG1.1_chr5	PGSB	exon	66186342	66186513	.	+	.	ID=LotjaGi5g1v0345100.3.exon.5;Parent=LotjaGi5g1v0345100.3
LjG1.1_chr5	PGSB	CDS	66186342	66186513	.	+	1	ID=LotjaGi5g1v0345100.3.CDS.5;Parent=LotjaGi5g1v0345100.3
LjG1.1_chr5	PGSB	exon	66186780	66186890	.	+	.	ID=LotjaGi5g1v0345100.3.exon.6;Parent=LotjaGi5g1v0345100.3
LjG1.1_chr5	PGSB	CDS	66186780	66186890	.	+	0	ID=LotjaGi5g1v0345100.3.CDS.6;Parent=LotjaGi5g1v0345100.3
LjG1.1_chr5	PGSB	exon	66187214	66187297	.	+	.	ID=LotjaGi5g1v0345100.3.exon.7;Parent=LotjaGi5g1v0345100.3
LjG1.1_chr5	PGSB	CDS	66187214	66187297	.	+	0	ID=LotjaGi5g1v0345100.3.CDS.7;Parent=LotjaGi5g1v0345100.3
###
LjG1.1_chr5	PGSB	gene	66188831	66200250	.	-	.	ID=LotjaGi5g1v0345200
LjG1.1_chr5	PGSB	mRNA	66191214	66193876	.	-	.	ID=LotjaGi5g1v0345200.1;Parent=LotjaGi5g1v0345200
LjG1.1_chr5	PGSB	exon	66191214	66191514	.	-	.	ID=LotjaGi5g1v0345200.1.exon.1;Parent=LotjaGi5g1v0345200.1
LjG1.1_chr5	PGSB	CDS	66191214	66191514	.	-	1	ID=LotjaGi5g1v0345200.1.CDS.1;Parent=LotjaGi5g1v0345200.1
LjG1.1_chr5	PGSB	exon	66192140	66192298	.	-	.	ID=LotjaGi5g1v0345200.1.exon.2;Parent=LotjaGi5g1v0345200.1
LjG1.1_chr5	PGSB	CDS	66192140	66192298	.	-	1	ID=LotjaGi5g1v0345200.1.CDS.2;Parent=LotjaGi5g1v0345200.1
LjG1.1_chr5	PGSB	exon	66192488	66192669	.	-	.	ID=LotjaGi5g1v0345200.1.exon.3;Parent=LotjaGi5g1v0345200.1
LjG1.1_chr5	PGSB	CDS	66192488	66192669	.	-	0	ID=LotjaGi5g1v0345200.1.CDS.3;Parent=LotjaGi5g1v0345200.1
LjG1.1_chr5	PGSB	exon	66192732	66192903	.	-	.	ID=LotjaGi5g1v0345200.1.exon.4;Parent=LotjaGi5g1v0345200.1
LjG1.1_chr5	PGSB	CDS	66192732	66192903	.	-	1	ID=LotjaGi5g1v0345200.1.CDS.4;Parent=LotjaGi5g1v0345200.1
LjG1.1_chr5	PGSB	CDS	66193523	66193860	.	-	0	ID=LotjaGi5g1v0345200.1.CDS.5;Parent=LotjaGi5g1v0345200.1
LjG1.1_chr5	PGSB	exon	66193523	66193876	.	-	.	ID=LotjaGi5g1v0345200.1.exon.5;Parent=LotjaGi5g1v0345200.1
LjG1.1_chr5	PGSB	mRNA	66195030	66200250	.	-	.	ID=LotjaGi5g1v0345200.2;Parent=LotjaGi5g1v0345200
LjG1.1_chr5	PGSB	three_prime_UTR	66195030	66195559	.	-	.	ID=LotjaGi5g1v0345200.2.three_prime_UTR.1;Parent=LotjaGi5g1v0345200.2
LjG1.1_chr5	PGSB	exon	66195030	66195782	.	-	.	ID=LotjaGi5g1v0345200.2.exon.1;Parent=LotjaGi5g1v0345200.2
LjG1.1_chr5	PGSB	CDS	66195560	66195782	.	-	1	ID=LotjaGi5g1v0345200.2.CDS.1;Parent=LotjaGi5g1v0345200.2
LjG1.1_chr5	PGSB	exon	66195879	66196000	.	-	.	ID=LotjaGi5g1v0345200.2.exon.2;Parent=LotjaGi5g1v0345200.2
LjG1.1_chr5	PGSB	CDS	66195879	66196000	.	-	0	ID=LotjaGi5g1v0345200.2.CDS.2;Parent=LotjaGi5g1v0345200.2
LjG1.1_chr5	PGSB	exon	66196170	66196218	.	-	.	ID=LotjaGi5g1v0345200.2.exon.3;Parent=LotjaGi5g1v0345200.2
LjG1.1_chr5	PGSB	CDS	66196170	66196218	.	-	1	ID=LotjaGi5g1v0345200.2.CDS.3;Parent=LotjaGi5g1v0345200.2
LjG1.1_chr5	PGSB	exon	66196338	66196495	.	-	.	ID=LotjaGi5g1v0345200.2.exon.4;Parent=LotjaGi5g1v0345200.2
LjG1.1_chr5	PGSB	CDS	66196338	66196495	.	-	0	ID=LotjaGi5g1v0345200.2.CDS.4;Parent=LotjaGi5g1v0345200.2
LjG1.1_chr5	PGSB	exon	66196884	66196970	.	-	.	ID=LotjaGi5g1v0345200.2.exon.5;Parent=LotjaGi5g1v0345200.2
LjG1.1_chr5	PGSB	CDS	66196884	66196970	.	-	0	ID=LotjaGi5g1v0345200.2.CDS.5;Parent=LotjaGi5g1v0345200.2
LjG1.1_chr5	PGSB	exon	66197370	66197450	.	-	.	ID=LotjaGi5g1v0345200.2.exon.6;Parent=LotjaGi5g1v0345200.2
LjG1.1_chr5	PGSB	CDS	66197370	66197450	.	-	0	ID=LotjaGi5g1v0345200.2.CDS.6;Parent=LotjaGi5g1v0345200.2
LjG1.1_chr5	PGSB	exon	66197534	66197597	.	-	.	ID=LotjaGi5g1v0345200.2.exon.7;Parent=LotjaGi5g1v0345200.2
LjG1.1_chr5	PGSB	CDS	66197534	66197597	.	-	1	ID=LotjaGi5g1v0345200.2.CDS.7;Parent=LotjaGi5g1v0345200.2
LjG1.1_chr5	PGSB	exon	66197701	66197764	.	-	.	ID=LotjaGi5g1v0345200.2.exon.8;Parent=LotjaGi5g1v0345200.2
LjG1.1_chr5	PGSB	CDS	66197701	66197764	.	-	2	ID=LotjaGi5g1v0345200.2.CDS.8;Parent=LotjaGi5g1v0345200.2
LjG1.1_chr5	PGSB	exon	66198398	66198596	.	-	.	ID=LotjaGi5g1v0345200.2.exon.9;Parent=LotjaGi5g1v0345200.2
LjG1.1_chr5	PGSB	CDS	66198398	66198596	.	-	0	ID=LotjaGi5g1v0345200.2.CDS.9;Parent=LotjaGi5g1v0345200.2
LjG1.1_chr5	PGSB	CDS	66199497	66199712	.	-	0	ID=LotjaGi5g1v0345200.2.CDS.10;Parent=LotjaGi5g1v0345200.2
LjG1.1_chr5	PGSB	exon	66199497	66200250	.	-	.	ID=LotjaGi5g1v0345200.2.exon.10;Parent=LotjaGi5g1v0345200.2
LjG1.1_chr5	PGSB	five_prime_UTR	66199713	66200250	.	-	.	ID=LotjaGi5g1v0345200.2.five_prime_UTR.2;Parent=LotjaGi5g1v0345200.2
###
LjG1.1_chr5	PGSB	gene	66189257	66190025	.	+	.	ID=LotjaGi5g1v0345300
LjG1.1_chr5	PGSB	mRNA	66189257	66189889	.	+	.	ID=LotjaGi5g1v0345300.1;Parent=LotjaGi5g1v0345300
LjG1.1_chr5	PGSB	exon	66189257	66189889	.	+	.	ID=LotjaGi5g1v0345300.1.exon.1;Parent=LotjaGi5g1v0345300.1
LjG1.1_chr5	PGSB	CDS	66189263	66189889	.	+	0	ID=LotjaGi5g1v0345300.1.CDS.1;Parent=LotjaGi5g1v0345300.1
LjG1.1_chr5	PGSB	mRNA	66189260	66190025	.	+	.	ID=LotjaGi5g1v0345300.2;Parent=LotjaGi5g1v0345300
LjG1.1_chr5	PGSB	five_prime_UTR	66189260	66189262	.	+	.	ID=LotjaGi5g1v0345300.2.five_prime_UTR.1;Parent=LotjaGi5g1v0345300.2
LjG1.1_chr5	PGSB	exon	66189260	66189888	.	+	.	ID=LotjaGi5g1v0345300.2.exon.1;Parent=LotjaGi5g1v0345300.2
LjG1.1_chr5	PGSB	CDS	66189263	66189888	.	+	0	ID=LotjaGi5g1v0345300.2.CDS.1;Parent=LotjaGi5g1v0345300.2
LjG1.1_chr5	PGSB	CDS	66189956	66189956	.	+	1	ID=LotjaGi5g1v0345300.2.CDS.2;Parent=LotjaGi5g1v0345300.2
LjG1.1_chr5	PGSB	exon	66189956	66190025	.	+	.	ID=LotjaGi5g1v0345300.2.exon.2;Parent=LotjaGi5g1v0345300.2
LjG1.1_chr5	PGSB	three_prime_UTR	66189957	66190025	.	+	.	ID=LotjaGi5g1v0345300.2.three_prime_UTR.2;Parent=LotjaGi5g1v0345300.2
###
LjG1.1_chr5	PGSB	gene	66203244	66207173	.	-	.	ID=LotjaGi5g1v0345400
LjG1.1_chr5	PGSB	mRNA	66203244	66207173	.	-	.	ID=LotjaGi5g1v0345400.1;Parent=LotjaGi5g1v0345400
LjG1.1_chr5	PGSB	three_prime_UTR	66203244	66203442	.	-	.	ID=LotjaGi5g1v0345400.1.three_prime_UTR.1;Parent=LotjaGi5g1v0345400.1
LjG1.1_chr5	PGSB	exon	66203244	66203768	.	-	.	ID=LotjaGi5g1v0345400.1.exon.1;Parent=LotjaGi5g1v0345400.1
LjG1.1_chr5	PGSB	CDS	66203443	66203768	.	-	2	ID=LotjaGi5g1v0345400.1.CDS.1;Parent=LotjaGi5g1v0345400.1
LjG1.1_chr5	PGSB	CDS	66203916	66207036	.	-	0	ID=LotjaGi5g1v0345400.1.CDS.2;Parent=LotjaGi5g1v0345400.1
LjG1.1_chr5	PGSB	exon	66203916	66207173	.	-	.	ID=LotjaGi5g1v0345400.1.exon.2;Parent=LotjaGi5g1v0345400.1
LjG1.1_chr5	PGSB	five_prime_UTR	66207037	66207173	.	-	.	ID=LotjaGi5g1v0345400.1.five_prime_UTR.2;Parent=LotjaGi5g1v0345400.1
###
LjG1.1_chr5	PGSB	gene	66208747	66211929	.	-	.	ID=LotjaGi5g1v0345500
LjG1.1_chr5	PGSB	mRNA	66208747	66211929	.	-	.	ID=LotjaGi5g1v0345500.1;Parent=LotjaGi5g1v0345500
LjG1.1_chr5	PGSB	three_prime_UTR	66208747	66209419	.	-	.	ID=LotjaGi5g1v0345500.1.three_prime_UTR.1;Parent=LotjaGi5g1v0345500.1
LjG1.1_chr5	PGSB	exon	66208747	66210609	.	-	.	ID=LotjaGi5g1v0345500.1.exon.1;Parent=LotjaGi5g1v0345500.1
LjG1.1_chr5	PGSB	CDS	66209420	66210609	.	-	2	ID=LotjaGi5g1v0345500.1.CDS.1;Parent=LotjaGi5g1v0345500.1
LjG1.1_chr5	PGSB	CDS	66211499	66211745	.	-	0	ID=LotjaGi5g1v0345500.1.CDS.2;Parent=LotjaGi5g1v0345500.1
LjG1.1_chr5	PGSB	exon	66211499	66211929	.	-	.	ID=LotjaGi5g1v0345500.1.exon.2;Parent=LotjaGi5g1v0345500.1
LjG1.1_chr5	PGSB	five_prime_UTR	66211746	66211929	.	-	.	ID=LotjaGi5g1v0345500.1.five_prime_UTR.2;Parent=LotjaGi5g1v0345500.1
###
LjG1.1_chr5	PGSB	gene	66214643	66219729	.	+	.	ID=LotjaGi5g1v0345600
LjG1.1_chr5	PGSB	mRNA	66214643	66219729	.	+	.	ID=LotjaGi5g1v0345600.1;Parent=LotjaGi5g1v0345600
LjG1.1_chr5	PGSB	exon	66214643	66214770	.	+	.	ID=LotjaGi5g1v0345600.1.exon.1;Parent=LotjaGi5g1v0345600.1
LjG1.1_chr5	PGSB	five_prime_UTR	66214643	66214770	.	+	.	ID=LotjaGi5g1v0345600.1.five_prime_UTR.1;Parent=LotjaGi5g1v0345600.1
LjG1.1_chr5	PGSB	five_prime_UTR	66214857	66214880	.	+	.	ID=LotjaGi5g1v0345600.1.five_prime_UTR.2;Parent=LotjaGi5g1v0345600.1
LjG1.1_chr5	PGSB	exon	66214857	66214894	.	+	.	ID=LotjaGi5g1v0345600.1.exon.2;Parent=LotjaGi5g1v0345600.1
LjG1.1_chr5	PGSB	CDS	66214881	66214894	.	+	0	ID=LotjaGi5g1v0345600.1.CDS.1;Parent=LotjaGi5g1v0345600.1
LjG1.1_chr5	PGSB	exon	66215068	66215149	.	+	.	ID=LotjaGi5g1v0345600.1.exon.3;Parent=LotjaGi5g1v0345600.1
LjG1.1_chr5	PGSB	CDS	66215068	66215149	.	+	1	ID=LotjaGi5g1v0345600.1.CDS.2;Parent=LotjaGi5g1v0345600.1
LjG1.1_chr5	PGSB	exon	66215380	66215460	.	+	.	ID=LotjaGi5g1v0345600.1.exon.4;Parent=LotjaGi5g1v0345600.1
LjG1.1_chr5	PGSB	CDS	66215380	66215460	.	+	0	ID=LotjaGi5g1v0345600.1.CDS.3;Parent=LotjaGi5g1v0345600.1
LjG1.1_chr5	PGSB	exon	66216010	66216123	.	+	.	ID=LotjaGi5g1v0345600.1.exon.5;Parent=LotjaGi5g1v0345600.1
LjG1.1_chr5	PGSB	CDS	66216010	66216123	.	+	0	ID=LotjaGi5g1v0345600.1.CDS.4;Parent=LotjaGi5g1v0345600.1
LjG1.1_chr5	PGSB	exon	66216215	66216316	.	+	.	ID=LotjaGi5g1v0345600.1.exon.6;Parent=LotjaGi5g1v0345600.1
LjG1.1_chr5	PGSB	CDS	66216215	66216316	.	+	0	ID=LotjaGi5g1v0345600.1.CDS.5;Parent=LotjaGi5g1v0345600.1
LjG1.1_chr5	PGSB	exon	66216812	66216870	.	+	.	ID=LotjaGi5g1v0345600.1.exon.7;Parent=LotjaGi5g1v0345600.1
LjG1.1_chr5	PGSB	CDS	66216812	66216870	.	+	0	ID=LotjaGi5g1v0345600.1.CDS.6;Parent=LotjaGi5g1v0345600.1
LjG1.1_chr5	PGSB	exon	66218314	66218416	.	+	.	ID=LotjaGi5g1v0345600.1.exon.8;Parent=LotjaGi5g1v0345600.1
LjG1.1_chr5	PGSB	CDS	66218314	66218416	.	+	1	ID=LotjaGi5g1v0345600.1.CDS.7;Parent=LotjaGi5g1v0345600.1
LjG1.1_chr5	PGSB	exon	66218830	66218895	.	+	.	ID=LotjaGi5g1v0345600.1.exon.9;Parent=LotjaGi5g1v0345600.1
LjG1.1_chr5	PGSB	CDS	66218830	66218895	.	+	0	ID=LotjaGi5g1v0345600.1.CDS.8;Parent=LotjaGi5g1v0345600.1
LjG1.1_chr5	PGSB	CDS	66219004	66219096	.	+	0	ID=LotjaGi5g1v0345600.1.CDS.9;Parent=LotjaGi5g1v0345600.1
LjG1.1_chr5	PGSB	exon	66219004	66219729	.	+	.	ID=LotjaGi5g1v0345600.1.exon.10;Parent=LotjaGi5g1v0345600.1
LjG1.1_chr5	PGSB	three_prime_UTR	66219097	66219729	.	+	.	ID=LotjaGi5g1v0345600.1.three_prime_UTR.3;Parent=LotjaGi5g1v0345600.1
LjG1.1_chr5	PGSB	mRNA	66214881	66219096	.	+	.	ID=LotjaGi5g1v0345600.2;Parent=LotjaGi5g1v0345600
LjG1.1_chr5	PGSB	exon	66214881	66214894	.	+	.	ID=LotjaGi5g1v0345600.2.exon.1;Parent=LotjaGi5g1v0345600.2
LjG1.1_chr5	PGSB	CDS	66214881	66214894	.	+	0	ID=LotjaGi5g1v0345600.2.CDS.1;Parent=LotjaGi5g1v0345600.2
LjG1.1_chr5	PGSB	exon	66215068	66215149	.	+	.	ID=LotjaGi5g1v0345600.2.exon.2;Parent=LotjaGi5g1v0345600.2
LjG1.1_chr5	PGSB	CDS	66215068	66215149	.	+	1	ID=LotjaGi5g1v0345600.2.CDS.2;Parent=LotjaGi5g1v0345600.2
LjG1.1_chr5	PGSB	exon	66215380	66215460	.	+	.	ID=LotjaGi5g1v0345600.2.exon.3;Parent=LotjaGi5g1v0345600.2
LjG1.1_chr5	PGSB	CDS	66215380	66215460	.	+	0	ID=LotjaGi5g1v0345600.2.CDS.3;Parent=LotjaGi5g1v0345600.2
LjG1.1_chr5	PGSB	exon	66216010	66216123	.	+	.	ID=LotjaGi5g1v0345600.2.exon.4;Parent=LotjaGi5g1v0345600.2
LjG1.1_chr5	PGSB	CDS	66216010	66216123	.	+	0	ID=LotjaGi5g1v0345600.2.CDS.4;Parent=LotjaGi5g1v0345600.2
LjG1.1_chr5	PGSB	exon	66216215	66216316	.	+	.	ID=LotjaGi5g1v0345600.2.exon.5;Parent=LotjaGi5g1v0345600.2
LjG1.1_chr5	PGSB	CDS	66216215	66216316	.	+	0	ID=LotjaGi5g1v0345600.2.CDS.5;Parent=LotjaGi5g1v0345600.2
LjG1.1_chr5	PGSB	exon	66216812	66216870	.	+	.	ID=LotjaGi5g1v0345600.2.exon.6;Parent=LotjaGi5g1v0345600.2
LjG1.1_chr5	PGSB	CDS	66216812	66216870	.	+	0	ID=LotjaGi5g1v0345600.2.CDS.6;Parent=LotjaGi5g1v0345600.2
LjG1.1_chr5	PGSB	exon	66218314	66218416	.	+	.	ID=LotjaGi5g1v0345600.2.exon.7;Parent=LotjaGi5g1v0345600.2
LjG1.1_chr5	PGSB	CDS	66218314	66218416	.	+	1	ID=LotjaGi5g1v0345600.2.CDS.7;Parent=LotjaGi5g1v0345600.2
LjG1.1_chr5	PGSB	exon	66218830	66218895	.	+	.	ID=LotjaGi5g1v0345600.2.exon.8;Parent=LotjaGi5g1v0345600.2
LjG1.1_chr5	PGSB	CDS	66218830	66218895	.	+	0	ID=LotjaGi5g1v0345600.2.CDS.8;Parent=LotjaGi5g1v0345600.2
LjG1.1_chr5	PGSB	exon	66219004	66219096	.	+	.	ID=LotjaGi5g1v0345600.2.exon.9;Parent=LotjaGi5g1v0345600.2
LjG1.1_chr5	PGSB	CDS	66219004	66219096	.	+	0	ID=LotjaGi5g1v0345600.2.CDS.9;Parent=LotjaGi5g1v0345600.2
###
LjG1.1_chr5	PGSB	gene	66220943	66228264	.	-	.	ID=LotjaGi5g1v0345700
LjG1.1_chr5	PGSB	mRNA	66220943	66228264	.	-	.	ID=LotjaGi5g1v0345700.1;Parent=LotjaGi5g1v0345700
LjG1.1_chr5	PGSB	exon	66220943	66221638	.	-	.	ID=LotjaGi5g1v0345700.1.exon.1;Parent=LotjaGi5g1v0345700.1
LjG1.1_chr5	PGSB	three_prime_UTR	66220943	66221638	.	-	.	ID=LotjaGi5g1v0345700.1.three_prime_UTR.1;Parent=LotjaGi5g1v0345700.1
LjG1.1_chr5	PGSB	three_prime_UTR	66222739	66222773	.	-	.	ID=LotjaGi5g1v0345700.1.three_prime_UTR.2;Parent=LotjaGi5g1v0345700.1
LjG1.1_chr5	PGSB	exon	66222739	66223561	.	-	.	ID=LotjaGi5g1v0345700.1.exon.2;Parent=LotjaGi5g1v0345700.1
LjG1.1_chr5	PGSB	CDS	66222774	66223561	.	-	2	ID=LotjaGi5g1v0345700.1.CDS.1;Parent=LotjaGi5g1v0345700.1
LjG1.1_chr5	PGSB	exon	66223783	66224255	.	-	.	ID=LotjaGi5g1v0345700.1.exon.3;Parent=LotjaGi5g1v0345700.1
LjG1.1_chr5	PGSB	CDS	66223783	66224255	.	-	1	ID=LotjaGi5g1v0345700.1.CDS.2;Parent=LotjaGi5g1v0345700.1
LjG1.1_chr5	PGSB	CDS	66226518	66226924	.	-	0	ID=LotjaGi5g1v0345700.1.CDS.3;Parent=LotjaGi5g1v0345700.1
LjG1.1_chr5	PGSB	exon	66226518	66228264	.	-	.	ID=LotjaGi5g1v0345700.1.exon.4;Parent=LotjaGi5g1v0345700.1
LjG1.1_chr5	PGSB	five_prime_UTR	66226925	66228264	.	-	.	ID=LotjaGi5g1v0345700.1.five_prime_UTR.3;Parent=LotjaGi5g1v0345700.1
LjG1.1_chr5	PGSB	mRNA	66220943	66228264	.	-	.	ID=LotjaGi5g1v0345700.2;Parent=LotjaGi5g1v0345700
LjG1.1_chr5	PGSB	exon	66220943	66221638	.	-	.	ID=LotjaGi5g1v0345700.2.exon.1;Parent=LotjaGi5g1v0345700.2
LjG1.1_chr5	PGSB	three_prime_UTR	66220943	66221638	.	-	.	ID=LotjaGi5g1v0345700.2.three_prime_UTR.1;Parent=LotjaGi5g1v0345700.2
LjG1.1_chr5	PGSB	three_prime_UTR	66222739	66222773	.	-	.	ID=LotjaGi5g1v0345700.2.three_prime_UTR.2;Parent=LotjaGi5g1v0345700.2
LjG1.1_chr5	PGSB	exon	66222739	66223561	.	-	.	ID=LotjaGi5g1v0345700.2.exon.2;Parent=LotjaGi5g1v0345700.2
LjG1.1_chr5	PGSB	CDS	66222774	66223561	.	-	2	ID=LotjaGi5g1v0345700.2.CDS.1;Parent=LotjaGi5g1v0345700.2
LjG1.1_chr5	PGSB	exon	66223783	66224255	.	-	.	ID=LotjaGi5g1v0345700.2.exon.3;Parent=LotjaGi5g1v0345700.2
LjG1.1_chr5	PGSB	CDS	66223783	66224255	.	-	1	ID=LotjaGi5g1v0345700.2.CDS.2;Parent=LotjaGi5g1v0345700.2
LjG1.1_chr5	PGSB	CDS	66226518	66226873	.	-	0	ID=LotjaGi5g1v0345700.2.CDS.3;Parent=LotjaGi5g1v0345700.2
LjG1.1_chr5	PGSB	exon	66226518	66226914	.	-	.	ID=LotjaGi5g1v0345700.2.exon.4;Parent=LotjaGi5g1v0345700.2
LjG1.1_chr5	PGSB	five_prime_UTR	66226874	66226914	.	-	.	ID=LotjaGi5g1v0345700.2.five_prime_UTR.3;Parent=LotjaGi5g1v0345700.2
LjG1.1_chr5	PGSB	exon	66227364	66228264	.	-	.	ID=LotjaGi5g1v0345700.2.exon.5;Parent=LotjaGi5g1v0345700.2
LjG1.1_chr5	PGSB	five_prime_UTR	66227364	66228264	.	-	.	ID=LotjaGi5g1v0345700.2.five_prime_UTR.4;Parent=LotjaGi5g1v0345700.2
LjG1.1_chr5	PGSB	mRNA	66221237	66228256	.	-	.	ID=LotjaGi5g1v0345700.3;Parent=LotjaGi5g1v0345700
LjG1.1_chr5	PGSB	exon	66221237	66221638	.	-	.	ID=LotjaGi5g1v0345700.3.exon.1;Parent=LotjaGi5g1v0345700.3
LjG1.1_chr5	PGSB	three_prime_UTR	66221237	66221638	.	-	.	ID=LotjaGi5g1v0345700.3.three_prime_UTR.1;Parent=LotjaGi5g1v0345700.3
LjG1.1_chr5	PGSB	three_prime_UTR	66222739	66222773	.	-	.	ID=LotjaGi5g1v0345700.3.three_prime_UTR.2;Parent=LotjaGi5g1v0345700.3
LjG1.1_chr5	PGSB	exon	66222739	66223561	.	-	.	ID=LotjaGi5g1v0345700.3.exon.2;Parent=LotjaGi5g1v0345700.3
LjG1.1_chr5	PGSB	CDS	66222774	66223561	.	-	2	ID=LotjaGi5g1v0345700.3.CDS.1;Parent=LotjaGi5g1v0345700.3
LjG1.1_chr5	PGSB	exon	66223783	66224255	.	-	.	ID=LotjaGi5g1v0345700.3.exon.3;Parent=LotjaGi5g1v0345700.3
LjG1.1_chr5	PGSB	CDS	66223783	66224255	.	-	1	ID=LotjaGi5g1v0345700.3.CDS.2;Parent=LotjaGi5g1v0345700.3
LjG1.1_chr5	PGSB	exon	66226518	66226914	.	-	.	ID=LotjaGi5g1v0345700.3.exon.4;Parent=LotjaGi5g1v0345700.3
LjG1.1_chr5	PGSB	CDS	66226518	66226914	.	-	2	ID=LotjaGi5g1v0345700.3.CDS.3;Parent=LotjaGi5g1v0345700.3
LjG1.1_chr5	PGSB	CDS	66227368	66227533	.	-	0	ID=LotjaGi5g1v0345700.3.CDS.4;Parent=LotjaGi5g1v0345700.3
LjG1.1_chr5	PGSB	exon	66227368	66228256	.	-	.	ID=LotjaGi5g1v0345700.3.exon.5;Parent=LotjaGi5g1v0345700.3
LjG1.1_chr5	PGSB	five_prime_UTR	66227534	66228256	.	-	.	ID=LotjaGi5g1v0345700.3.five_prime_UTR.3;Parent=LotjaGi5g1v0345700.3
LjG1.1_chr5	PGSB	mRNA	66226384	66226873	.	-	.	ID=LotjaGi5g1v0345700.4;Parent=LotjaGi5g1v0345700
LjG1.1_chr5	PGSB	exon	66226384	66226399	.	-	.	ID=LotjaGi5g1v0345700.4.exon.1;Parent=LotjaGi5g1v0345700.4
LjG1.1_chr5	PGSB	CDS	66226384	66226399	.	-	1	ID=LotjaGi5g1v0345700.4.CDS.1;Parent=LotjaGi5g1v0345700.4
LjG1.1_chr5	PGSB	exon	66226518	66226873	.	-	.	ID=LotjaGi5g1v0345700.4.exon.2;Parent=LotjaGi5g1v0345700.4
LjG1.1_chr5	PGSB	CDS	66226518	66226873	.	-	0	ID=LotjaGi5g1v0345700.4.CDS.2;Parent=LotjaGi5g1v0345700.4
###
LjG1.1_chr5	PGSB	gene	66234661	66242704	.	+	.	ID=LotjaGi5g1v0345800
LjG1.1_chr5	PGSB	mRNA	66234661	66242659	.	+	.	ID=LotjaGi5g1v0345800.1;Parent=LotjaGi5g1v0345800
LjG1.1_chr5	PGSB	five_prime_UTR	66234661	66234811	.	+	.	ID=LotjaGi5g1v0345800.1.five_prime_UTR.1;Parent=LotjaGi5g1v0345800.1
LjG1.1_chr5	PGSB	exon	66234661	66235116	.	+	.	ID=LotjaGi5g1v0345800.1.exon.1;Parent=LotjaGi5g1v0345800.1
LjG1.1_chr5	PGSB	CDS	66234812	66235116	.	+	0	ID=LotjaGi5g1v0345800.1.CDS.1;Parent=LotjaGi5g1v0345800.1
LjG1.1_chr5	PGSB	exon	66235220	66235278	.	+	.	ID=LotjaGi5g1v0345800.1.exon.2;Parent=LotjaGi5g1v0345800.1
LjG1.1_chr5	PGSB	CDS	66235220	66235278	.	+	1	ID=LotjaGi5g1v0345800.1.CDS.2;Parent=LotjaGi5g1v0345800.1
LjG1.1_chr5	PGSB	exon	66235879	66235943	.	+	.	ID=LotjaGi5g1v0345800.1.exon.3;Parent=LotjaGi5g1v0345800.1
LjG1.1_chr5	PGSB	CDS	66235879	66235943	.	+	2	ID=LotjaGi5g1v0345800.1.CDS.3;Parent=LotjaGi5g1v0345800.1
LjG1.1_chr5	PGSB	exon	66236302	66236436	.	+	.	ID=LotjaGi5g1v0345800.1.exon.4;Parent=LotjaGi5g1v0345800.1
LjG1.1_chr5	PGSB	CDS	66236302	66236436	.	+	0	ID=LotjaGi5g1v0345800.1.CDS.4;Parent=LotjaGi5g1v0345800.1
LjG1.1_chr5	PGSB	exon	66236992	66237040	.	+	.	ID=LotjaGi5g1v0345800.1.exon.5;Parent=LotjaGi5g1v0345800.1
LjG1.1_chr5	PGSB	CDS	66236992	66237040	.	+	0	ID=LotjaGi5g1v0345800.1.CDS.5;Parent=LotjaGi5g1v0345800.1
LjG1.1_chr5	PGSB	exon	66237963	66238075	.	+	.	ID=LotjaGi5g1v0345800.1.exon.6;Parent=LotjaGi5g1v0345800.1
LjG1.1_chr5	PGSB	CDS	66237963	66238075	.	+	2	ID=LotjaGi5g1v0345800.1.CDS.6;Parent=LotjaGi5g1v0345800.1
LjG1.1_chr5	PGSB	exon	66238151	66238222	.	+	.	ID=LotjaGi5g1v0345800.1.exon.7;Parent=LotjaGi5g1v0345800.1
LjG1.1_chr5	PGSB	CDS	66238151	66238222	.	+	0	ID=LotjaGi5g1v0345800.1.CDS.7;Parent=LotjaGi5g1v0345800.1
LjG1.1_chr5	PGSB	exon	66238414	66238524	.	+	.	ID=LotjaGi5g1v0345800.1.exon.8;Parent=LotjaGi5g1v0345800.1
LjG1.1_chr5	PGSB	CDS	66238414	66238524	.	+	0	ID=LotjaGi5g1v0345800.1.CDS.8;Parent=LotjaGi5g1v0345800.1
LjG1.1_chr5	PGSB	exon	66238796	66238977	.	+	.	ID=LotjaGi5g1v0345800.1.exon.9;Parent=LotjaGi5g1v0345800.1
LjG1.1_chr5	PGSB	CDS	66238796	66238977	.	+	0	ID=LotjaGi5g1v0345800.1.CDS.9;Parent=LotjaGi5g1v0345800.1
LjG1.1_chr5	PGSB	exon	66239174	66239449	.	+	.	ID=LotjaGi5g1v0345800.1.exon.10;Parent=LotjaGi5g1v0345800.1
LjG1.1_chr5	PGSB	CDS	66239174	66239449	.	+	1	ID=LotjaGi5g1v0345800.1.CDS.10;Parent=LotjaGi5g1v0345800.1
LjG1.1_chr5	PGSB	exon	66239601	66239680	.	+	.	ID=LotjaGi5g1v0345800.1.exon.11;Parent=LotjaGi5g1v0345800.1
LjG1.1_chr5	PGSB	CDS	66239601	66239680	.	+	1	ID=LotjaGi5g1v0345800.1.CDS.11;Parent=LotjaGi5g1v0345800.1
LjG1.1_chr5	PGSB	exon	66239768	66240171	.	+	.	ID=LotjaGi5g1v0345800.1.exon.12;Parent=LotjaGi5g1v0345800.1
LjG1.1_chr5	PGSB	CDS	66239768	66240171	.	+	2	ID=LotjaGi5g1v0345800.1.CDS.12;Parent=LotjaGi5g1v0345800.1
LjG1.1_chr5	PGSB	exon	66240878	66240982	.	+	.	ID=LotjaGi5g1v0345800.1.exon.13;Parent=LotjaGi5g1v0345800.1
LjG1.1_chr5	PGSB	CDS	66240878	66240982	.	+	0	ID=LotjaGi5g1v0345800.1.CDS.13;Parent=LotjaGi5g1v0345800.1
LjG1.1_chr5	PGSB	exon	66241104	66241241	.	+	.	ID=LotjaGi5g1v0345800.1.exon.14;Parent=LotjaGi5g1v0345800.1
LjG1.1_chr5	PGSB	CDS	66241104	66241241	.	+	0	ID=LotjaGi5g1v0345800.1.CDS.14;Parent=LotjaGi5g1v0345800.1
LjG1.1_chr5	PGSB	exon	66241632	66241798	.	+	.	ID=LotjaGi5g1v0345800.1.exon.15;Parent=LotjaGi5g1v0345800.1
LjG1.1_chr5	PGSB	CDS	66241632	66241798	.	+	0	ID=LotjaGi5g1v0345800.1.CDS.15;Parent=LotjaGi5g1v0345800.1
LjG1.1_chr5	PGSB	CDS	66242353	66242410	.	+	1	ID=LotjaGi5g1v0345800.1.CDS.16;Parent=LotjaGi5g1v0345800.1
LjG1.1_chr5	PGSB	exon	66242353	66242659	.	+	.	ID=LotjaGi5g1v0345800.1.exon.16;Parent=LotjaGi5g1v0345800.1
LjG1.1_chr5	PGSB	three_prime_UTR	66242411	66242659	.	+	.	ID=LotjaGi5g1v0345800.1.three_prime_UTR.2;Parent=LotjaGi5g1v0345800.1
LjG1.1_chr5	PGSB	mRNA	66234664	66242704	.	+	.	ID=LotjaGi5g1v0345800.2;Parent=LotjaGi5g1v0345800
LjG1.1_chr5	PGSB	five_prime_UTR	66234664	66234811	.	+	.	ID=LotjaGi5g1v0345800.2.five_prime_UTR.1;Parent=LotjaGi5g1v0345800.2
LjG1.1_chr5	PGSB	exon	66234664	66235116	.	+	.	ID=LotjaGi5g1v0345800.2.exon.1;Parent=LotjaGi5g1v0345800.2
LjG1.1_chr5	PGSB	CDS	66234812	66235116	.	+	0	ID=LotjaGi5g1v0345800.2.CDS.1;Parent=LotjaGi5g1v0345800.2
LjG1.1_chr5	PGSB	exon	66235220	66235278	.	+	.	ID=LotjaGi5g1v0345800.2.exon.2;Parent=LotjaGi5g1v0345800.2
LjG1.1_chr5	PGSB	CDS	66235220	66235278	.	+	1	ID=LotjaGi5g1v0345800.2.CDS.2;Parent=LotjaGi5g1v0345800.2
LjG1.1_chr5	PGSB	exon	66235879	66235943	.	+	.	ID=LotjaGi5g1v0345800.2.exon.3;Parent=LotjaGi5g1v0345800.2
LjG1.1_chr5	PGSB	CDS	66235879	66235943	.	+	2	ID=LotjaGi5g1v0345800.2.CDS.3;Parent=LotjaGi5g1v0345800.2
LjG1.1_chr5	PGSB	exon	66236302	66236436	.	+	.	ID=LotjaGi5g1v0345800.2.exon.4;Parent=LotjaGi5g1v0345800.2
LjG1.1_chr5	PGSB	CDS	66236302	66236436	.	+	0	ID=LotjaGi5g1v0345800.2.CDS.4;Parent=LotjaGi5g1v0345800.2
LjG1.1_chr5	PGSB	exon	66236992	66237040	.	+	.	ID=LotjaGi5g1v0345800.2.exon.5;Parent=LotjaGi5g1v0345800.2
LjG1.1_chr5	PGSB	CDS	66236992	66237040	.	+	0	ID=LotjaGi5g1v0345800.2.CDS.5;Parent=LotjaGi5g1v0345800.2
LjG1.1_chr5	PGSB	exon	66237963	66238075	.	+	.	ID=LotjaGi5g1v0345800.2.exon.6;Parent=LotjaGi5g1v0345800.2
LjG1.1_chr5	PGSB	CDS	66237963	66238075	.	+	2	ID=LotjaGi5g1v0345800.2.CDS.6;Parent=LotjaGi5g1v0345800.2
LjG1.1_chr5	PGSB	exon	66238151	66238222	.	+	.	ID=LotjaGi5g1v0345800.2.exon.7;Parent=LotjaGi5g1v0345800.2
LjG1.1_chr5	PGSB	CDS	66238151	66238222	.	+	0	ID=LotjaGi5g1v0345800.2.CDS.7;Parent=LotjaGi5g1v0345800.2
LjG1.1_chr5	PGSB	exon	66238414	66238524	.	+	.	ID=LotjaGi5g1v0345800.2.exon.8;Parent=LotjaGi5g1v0345800.2
LjG1.1_chr5	PGSB	CDS	66238414	66238524	.	+	0	ID=LotjaGi5g1v0345800.2.CDS.8;Parent=LotjaGi5g1v0345800.2
LjG1.1_chr5	PGSB	exon	66238796	66238977	.	+	.	ID=LotjaGi5g1v0345800.2.exon.9;Parent=LotjaGi5g1v0345800.2
LjG1.1_chr5	PGSB	CDS	66238796	66238977	.	+	0	ID=LotjaGi5g1v0345800.2.CDS.9;Parent=LotjaGi5g1v0345800.2
LjG1.1_chr5	PGSB	exon	66239177	66239449	.	+	.	ID=LotjaGi5g1v0345800.2.exon.10;Parent=LotjaGi5g1v0345800.2
LjG1.1_chr5	PGSB	CDS	66239177	66239449	.	+	1	ID=LotjaGi5g1v0345800.2.CDS.10;Parent=LotjaGi5g1v0345800.2
LjG1.1_chr5	PGSB	exon	66239601	66239680	.	+	.	ID=LotjaGi5g1v0345800.2.exon.11;Parent=LotjaGi5g1v0345800.2
LjG1.1_chr5	PGSB	CDS	66239601	66239680	.	+	1	ID=LotjaGi5g1v0345800.2.CDS.11;Parent=LotjaGi5g1v0345800.2
LjG1.1_chr5	PGSB	exon	66239768	66240171	.	+	.	ID=LotjaGi5g1v0345800.2.exon.12;Parent=LotjaGi5g1v0345800.2
LjG1.1_chr5	PGSB	CDS	66239768	66240171	.	+	2	ID=LotjaGi5g1v0345800.2.CDS.12;Parent=LotjaGi5g1v0345800.2
LjG1.1_chr5	PGSB	exon	66240878	66240982	.	+	.	ID=LotjaGi5g1v0345800.2.exon.13;Parent=LotjaGi5g1v0345800.2
LjG1.1_chr5	PGSB	CDS	66240878	66240982	.	+	0	ID=LotjaGi5g1v0345800.2.CDS.13;Parent=LotjaGi5g1v0345800.2
LjG1.1_chr5	PGSB	exon	66241104	66241241	.	+	.	ID=LotjaGi5g1v0345800.2.exon.14;Parent=LotjaGi5g1v0345800.2
LjG1.1_chr5	PGSB	CDS	66241104	66241241	.	+	0	ID=LotjaGi5g1v0345800.2.CDS.14;Parent=LotjaGi5g1v0345800.2
LjG1.1_chr5	PGSB	exon	66241632	66241798	.	+	.	ID=LotjaGi5g1v0345800.2.exon.15;Parent=LotjaGi5g1v0345800.2
LjG1.1_chr5	PGSB	CDS	66241632	66241798	.	+	0	ID=LotjaGi5g1v0345800.2.CDS.15;Parent=LotjaGi5g1v0345800.2
LjG1.1_chr5	PGSB	CDS	66242353	66242410	.	+	1	ID=LotjaGi5g1v0345800.2.CDS.16;Parent=LotjaGi5g1v0345800.2
LjG1.1_chr5	PGSB	exon	66242353	66242704	.	+	.	ID=LotjaGi5g1v0345800.2.exon.16;Parent=LotjaGi5g1v0345800.2
LjG1.1_chr5	PGSB	three_prime_UTR	66242411	66242704	.	+	.	ID=LotjaGi5g1v0345800.2.three_prime_UTR.2;Parent=LotjaGi5g1v0345800.2
###
LjG1.1_chr5	PGSB	gene	66253984	66257855	.	+	.	ID=LotjaGi5g1v0345900
LjG1.1_chr5	PGSB	mRNA	66253984	66257855	.	+	.	ID=LotjaGi5g1v0345900.1;Parent=LotjaGi5g1v0345900
LjG1.1_chr5	PGSB	five_prime_UTR	66253984	66254128	.	+	.	ID=LotjaGi5g1v0345900.1.five_prime_UTR.1;Parent=LotjaGi5g1v0345900.1
LjG1.1_chr5	PGSB	exon	66253984	66254130	.	+	.	ID=LotjaGi5g1v0345900.1.exon.1;Parent=LotjaGi5g1v0345900.1
LjG1.1_chr5	PGSB	CDS	66254129	66254130	.	+	0	ID=LotjaGi5g1v0345900.1.CDS.1;Parent=LotjaGi5g1v0345900.1
LjG1.1_chr5	PGSB	exon	66254261	66254451	.	+	.	ID=LotjaGi5g1v0345900.1.exon.2;Parent=LotjaGi5g1v0345900.1
LjG1.1_chr5	PGSB	CDS	66254261	66254451	.	+	1	ID=LotjaGi5g1v0345900.1.CDS.2;Parent=LotjaGi5g1v0345900.1
LjG1.1_chr5	PGSB	exon	66254538	66254770	.	+	.	ID=LotjaGi5g1v0345900.1.exon.3;Parent=LotjaGi5g1v0345900.1
LjG1.1_chr5	PGSB	CDS	66254538	66254770	.	+	2	ID=LotjaGi5g1v0345900.1.CDS.3;Parent=LotjaGi5g1v0345900.1
LjG1.1_chr5	PGSB	exon	66255449	66255698	.	+	.	ID=LotjaGi5g1v0345900.1.exon.4;Parent=LotjaGi5g1v0345900.1
LjG1.1_chr5	PGSB	CDS	66255449	66255698	.	+	0	ID=LotjaGi5g1v0345900.1.CDS.4;Parent=LotjaGi5g1v0345900.1
LjG1.1_chr5	PGSB	exon	66255819	66255964	.	+	.	ID=LotjaGi5g1v0345900.1.exon.5;Parent=LotjaGi5g1v0345900.1
LjG1.1_chr5	PGSB	CDS	66255819	66255964	.	+	2	ID=LotjaGi5g1v0345900.1.CDS.5;Parent=LotjaGi5g1v0345900.1
LjG1.1_chr5	PGSB	exon	66256086	66256291	.	+	.	ID=LotjaGi5g1v0345900.1.exon.6;Parent=LotjaGi5g1v0345900.1
LjG1.1_chr5	PGSB	CDS	66256086	66256291	.	+	0	ID=LotjaGi5g1v0345900.1.CDS.6;Parent=LotjaGi5g1v0345900.1
LjG1.1_chr5	PGSB	exon	66256828	66256952	.	+	.	ID=LotjaGi5g1v0345900.1.exon.7;Parent=LotjaGi5g1v0345900.1
LjG1.1_chr5	PGSB	CDS	66256828	66256952	.	+	1	ID=LotjaGi5g1v0345900.1.CDS.7;Parent=LotjaGi5g1v0345900.1
LjG1.1_chr5	PGSB	CDS	66257080	66257666	.	+	2	ID=LotjaGi5g1v0345900.1.CDS.8;Parent=LotjaGi5g1v0345900.1
LjG1.1_chr5	PGSB	exon	66257080	66257855	.	+	.	ID=LotjaGi5g1v0345900.1.exon.8;Parent=LotjaGi5g1v0345900.1
LjG1.1_chr5	PGSB	three_prime_UTR	66257667	66257855	.	+	.	ID=LotjaGi5g1v0345900.1.three_prime_UTR.2;Parent=LotjaGi5g1v0345900.1
LjG1.1_chr5	PGSB	mRNA	66254206	66257666	.	+	.	ID=LotjaGi5g1v0345900.2;Parent=LotjaGi5g1v0345900
LjG1.1_chr5	PGSB	exon	66254206	66254451	.	+	.	ID=LotjaGi5g1v0345900.2.exon.1;Parent=LotjaGi5g1v0345900.2
LjG1.1_chr5	PGSB	CDS	66254244	66254451	.	+	0	ID=LotjaGi5g1v0345900.2.CDS.1;Parent=LotjaGi5g1v0345900.2
LjG1.1_chr5	PGSB	exon	66254538	66254770	.	+	.	ID=LotjaGi5g1v0345900.2.exon.2;Parent=LotjaGi5g1v0345900.2
LjG1.1_chr5	PGSB	CDS	66254538	66254770	.	+	2	ID=LotjaGi5g1v0345900.2.CDS.2;Parent=LotjaGi5g1v0345900.2
LjG1.1_chr5	PGSB	exon	66255449	66255698	.	+	.	ID=LotjaGi5g1v0345900.2.exon.3;Parent=LotjaGi5g1v0345900.2
LjG1.1_chr5	PGSB	CDS	66255449	66255698	.	+	0	ID=LotjaGi5g1v0345900.2.CDS.3;Parent=LotjaGi5g1v0345900.2
LjG1.1_chr5	PGSB	exon	66255819	66255964	.	+	.	ID=LotjaGi5g1v0345900.2.exon.4;Parent=LotjaGi5g1v0345900.2
LjG1.1_chr5	PGSB	CDS	66255819	66255964	.	+	2	ID=LotjaGi5g1v0345900.2.CDS.4;Parent=LotjaGi5g1v0345900.2
LjG1.1_chr5	PGSB	exon	66256086	66256291	.	+	.	ID=LotjaGi5g1v0345900.2.exon.5;Parent=LotjaGi5g1v0345900.2
LjG1.1_chr5	PGSB	CDS	66256086	66256291	.	+	0	ID=LotjaGi5g1v0345900.2.CDS.5;Parent=LotjaGi5g1v0345900.2
LjG1.1_chr5	PGSB	exon	66256828	66256952	.	+	.	ID=LotjaGi5g1v0345900.2.exon.6;Parent=LotjaGi5g1v0345900.2
LjG1.1_chr5	PGSB	CDS	66256828	66256952	.	+	1	ID=LotjaGi5g1v0345900.2.CDS.6;Parent=LotjaGi5g1v0345900.2
LjG1.1_chr5	PGSB	exon	66257080	66257666	.	+	.	ID=LotjaGi5g1v0345900.2.exon.7;Parent=LotjaGi5g1v0345900.2
LjG1.1_chr5	PGSB	CDS	66257080	66257666	.	+	2	ID=LotjaGi5g1v0345900.2.CDS.7;Parent=LotjaGi5g1v0345900.2
LjG1.1_chr5	PGSB	mRNA	66254212	66257666	.	+	.	ID=LotjaGi5g1v0345900.3;Parent=LotjaGi5g1v0345900
LjG1.1_chr5	PGSB	exon	66254212	66254387	.	+	.	ID=LotjaGi5g1v0345900.3.exon.1;Parent=LotjaGi5g1v0345900.3
LjG1.1_chr5	PGSB	five_prime_UTR	66254212	66254387	.	+	.	ID=LotjaGi5g1v0345900.3.five_prime_UTR.1;Parent=LotjaGi5g1v0345900.3
LjG1.1_chr5	PGSB	five_prime_UTR	66254538	66254626	.	+	.	ID=LotjaGi5g1v0345900.3.five_prime_UTR.2;Parent=LotjaGi5g1v0345900.3
LjG1.1_chr5	PGSB	exon	66254538	66254770	.	+	.	ID=LotjaGi5g1v0345900.3.exon.2;Parent=LotjaGi5g1v0345900.3
LjG1.1_chr5	PGSB	CDS	66254627	66254770	.	+	0	ID=LotjaGi5g1v0345900.3.CDS.1;Parent=LotjaGi5g1v0345900.3
LjG1.1_chr5	PGSB	exon	66255449	66255698	.	+	.	ID=LotjaGi5g1v0345900.3.exon.3;Parent=LotjaGi5g1v0345900.3
LjG1.1_chr5	PGSB	CDS	66255449	66255698	.	+	0	ID=LotjaGi5g1v0345900.3.CDS.2;Parent=LotjaGi5g1v0345900.3
LjG1.1_chr5	PGSB	exon	66255819	66255964	.	+	.	ID=LotjaGi5g1v0345900.3.exon.4;Parent=LotjaGi5g1v0345900.3
LjG1.1_chr5	PGSB	CDS	66255819	66255964	.	+	2	ID=LotjaGi5g1v0345900.3.CDS.3;Parent=LotjaGi5g1v0345900.3
LjG1.1_chr5	PGSB	exon	66256086	66256291	.	+	.	ID=LotjaGi5g1v0345900.3.exon.5;Parent=LotjaGi5g1v0345900.3
LjG1.1_chr5	PGSB	CDS	66256086	66256291	.	+	0	ID=LotjaGi5g1v0345900.3.CDS.4;Parent=LotjaGi5g1v0345900.3
LjG1.1_chr5	PGSB	exon	66256828	66256952	.	+	.	ID=LotjaGi5g1v0345900.3.exon.6;Parent=LotjaGi5g1v0345900.3
LjG1.1_chr5	PGSB	CDS	66256828	66256952	.	+	1	ID=LotjaGi5g1v0345900.3.CDS.5;Parent=LotjaGi5g1v0345900.3
LjG1.1_chr5	PGSB	exon	66257080	66257666	.	+	.	ID=LotjaGi5g1v0345900.3.exon.7;Parent=LotjaGi5g1v0345900.3
LjG1.1_chr5	PGSB	CDS	66257080	66257666	.	+	2	ID=LotjaGi5g1v0345900.3.CDS.6;Parent=LotjaGi5g1v0345900.3
###
###
###
LjG1.1_chr5	PGSB	gene	66264465	66277476	.	+	.	ID=LotjaGi5g1v0346200
LjG1.1_chr5	PGSB	mRNA	66264465	66277476	.	+	.	ID=LotjaGi5g1v0346200.1;Parent=LotjaGi5g1v0346200
LjG1.1_chr5	PGSB	five_prime_UTR	66264465	66264676	.	+	.	ID=LotjaGi5g1v0346200.1.five_prime_UTR.1;Parent=LotjaGi5g1v0346200.1
LjG1.1_chr5	PGSB	exon	66264465	66273585	.	+	.	ID=LotjaGi5g1v0346200.1.exon.1;Parent=LotjaGi5g1v0346200.1
LjG1.1_chr5	PGSB	CDS	66264677	66266548	.	+	0	ID=LotjaGi5g1v0346200.1.CDS.1;Parent=LotjaGi5g1v0346200.1
LjG1.1_chr5	PGSB	three_prime_UTR	66266549	66273585	.	+	.	ID=LotjaGi5g1v0346200.1.three_prime_UTR.2;Parent=LotjaGi5g1v0346200.1
LjG1.1_chr5	PGSB	exon	66273685	66273956	.	+	.	ID=LotjaGi5g1v0346200.1.exon.2;Parent=LotjaGi5g1v0346200.1
LjG1.1_chr5	PGSB	three_prime_UTR	66273685	66273956	.	+	.	ID=LotjaGi5g1v0346200.1.three_prime_UTR.3;Parent=LotjaGi5g1v0346200.1
LjG1.1_chr5	PGSB	exon	66274348	66274537	.	+	.	ID=LotjaGi5g1v0346200.1.exon.3;Parent=LotjaGi5g1v0346200.1
LjG1.1_chr5	PGSB	three_prime_UTR	66274348	66274537	.	+	.	ID=LotjaGi5g1v0346200.1.three_prime_UTR.4;Parent=LotjaGi5g1v0346200.1
LjG1.1_chr5	PGSB	exon	66274641	66274873	.	+	.	ID=LotjaGi5g1v0346200.1.exon.4;Parent=LotjaGi5g1v0346200.1
LjG1.1_chr5	PGSB	three_prime_UTR	66274641	66274873	.	+	.	ID=LotjaGi5g1v0346200.1.three_prime_UTR.5;Parent=LotjaGi5g1v0346200.1
LjG1.1_chr5	PGSB	exon	66275057	66276320	.	+	.	ID=LotjaGi5g1v0346200.1.exon.5;Parent=LotjaGi5g1v0346200.1
LjG1.1_chr5	PGSB	three_prime_UTR	66275057	66276320	.	+	.	ID=LotjaGi5g1v0346200.1.three_prime_UTR.6;Parent=LotjaGi5g1v0346200.1
LjG1.1_chr5	PGSB	exon	66276430	66276554	.	+	.	ID=LotjaGi5g1v0346200.1.exon.6;Parent=LotjaGi5g1v0346200.1
LjG1.1_chr5	PGSB	three_prime_UTR	66276430	66276554	.	+	.	ID=LotjaGi5g1v0346200.1.three_prime_UTR.7;Parent=LotjaGi5g1v0346200.1
LjG1.1_chr5	PGSB	exon	66276683	66277476	.	+	.	ID=LotjaGi5g1v0346200.1.exon.7;Parent=LotjaGi5g1v0346200.1
LjG1.1_chr5	PGSB	three_prime_UTR	66276683	66277476	.	+	.	ID=LotjaGi5g1v0346200.1.three_prime_UTR.8;Parent=LotjaGi5g1v0346200.1
###
LjG1.1_chr5	PGSB	gene	66282115	66284206	.	-	.	ID=LotjaGi5g1v0346300
LjG1.1_chr5	PGSB	mRNA	66282115	66284206	.	-	.	ID=LotjaGi5g1v0346300.1;Parent=LotjaGi5g1v0346300
LjG1.1_chr5	PGSB	three_prime_UTR	66282115	66283497	.	-	.	ID=LotjaGi5g1v0346300.1.three_prime_UTR.1;Parent=LotjaGi5g1v0346300.1
LjG1.1_chr5	PGSB	exon	66282115	66284206	.	-	.	ID=LotjaGi5g1v0346300.1.exon.1;Parent=LotjaGi5g1v0346300.1
LjG1.1_chr5	PGSB	CDS	66283498	66283881	.	-	0	ID=LotjaGi5g1v0346300.1.CDS.1;Parent=LotjaGi5g1v0346300.1
LjG1.1_chr5	PGSB	five_prime_UTR	66283882	66284206	.	-	.	ID=LotjaGi5g1v0346300.1.five_prime_UTR.2;Parent=LotjaGi5g1v0346300.1
###
LjG1.1_chr5	PGSB	gene	66285246	66291414	.	-	.	ID=LotjaGi5g1v0346400
LjG1.1_chr5	PGSB	mRNA	66285246	66291414	.	-	.	ID=LotjaGi5g1v0346400.1;Parent=LotjaGi5g1v0346400
LjG1.1_chr5	PGSB	three_prime_UTR	66285246	66288640	.	-	.	ID=LotjaGi5g1v0346400.1.three_prime_UTR.1;Parent=LotjaGi5g1v0346400.1
LjG1.1_chr5	PGSB	exon	66285246	66288692	.	-	.	ID=LotjaGi5g1v0346400.1.exon.1;Parent=LotjaGi5g1v0346400.1
LjG1.1_chr5	PGSB	CDS	66288641	66288692	.	-	1	ID=LotjaGi5g1v0346400.1.CDS.1;Parent=LotjaGi5g1v0346400.1
LjG1.1_chr5	PGSB	CDS	66288810	66289279	.	-	0	ID=LotjaGi5g1v0346400.1.CDS.2;Parent=LotjaGi5g1v0346400.1
LjG1.1_chr5	PGSB	exon	66288810	66289291	.	-	.	ID=LotjaGi5g1v0346400.1.exon.2;Parent=LotjaGi5g1v0346400.1
LjG1.1_chr5	PGSB	five_prime_UTR	66289280	66289291	.	-	.	ID=LotjaGi5g1v0346400.1.five_prime_UTR.2;Parent=LotjaGi5g1v0346400.1
LjG1.1_chr5	PGSB	exon	66291290	66291414	.	-	.	ID=LotjaGi5g1v0346400.1.exon.3;Parent=LotjaGi5g1v0346400.1
LjG1.1_chr5	PGSB	five_prime_UTR	66291290	66291414	.	-	.	ID=LotjaGi5g1v0346400.1.five_prime_UTR.3;Parent=LotjaGi5g1v0346400.1
###
###
LjG1.1_chr5	PGSB	gene	66290011	66291077	.	+	.	ID=LotjaGi5g1v0346600
LjG1.1_chr5	PGSB	mRNA	66290011	66291077	.	+	.	ID=LotjaGi5g1v0346600.1;Parent=LotjaGi5g1v0346600
LjG1.1_chr5	PGSB	five_prime_UTR	66290011	66290195	.	+	.	ID=LotjaGi5g1v0346600.1.five_prime_UTR.1;Parent=LotjaGi5g1v0346600.1
LjG1.1_chr5	PGSB	exon	66290011	66290277	.	+	.	ID=LotjaGi5g1v0346600.1.exon.1;Parent=LotjaGi5g1v0346600.1
LjG1.1_chr5	PGSB	CDS	66290196	66290277	.	+	0	ID=LotjaGi5g1v0346600.1.CDS.1;Parent=LotjaGi5g1v0346600.1
LjG1.1_chr5	PGSB	CDS	66290405	66290991	.	+	2	ID=LotjaGi5g1v0346600.1.CDS.2;Parent=LotjaGi5g1v0346600.1
LjG1.1_chr5	PGSB	exon	66290405	66291077	.	+	.	ID=LotjaGi5g1v0346600.1.exon.2;Parent=LotjaGi5g1v0346600.1
LjG1.1_chr5	PGSB	three_prime_UTR	66290992	66291077	.	+	.	ID=LotjaGi5g1v0346600.1.three_prime_UTR.2;Parent=LotjaGi5g1v0346600.1
###
LjG1.1_chr5	PGSB	gene	66296851	66304573	.	-	.	ID=LotjaGi5g1v0346700
LjG1.1_chr5	PGSB	mRNA	66296851	66304573	.	-	.	ID=LotjaGi5g1v0346700.1;Parent=LotjaGi5g1v0346700
LjG1.1_chr5	PGSB	three_prime_UTR	66296851	66300927	.	-	.	ID=LotjaGi5g1v0346700.1.three_prime_UTR.1;Parent=LotjaGi5g1v0346700.1
LjG1.1_chr5	PGSB	exon	66296851	66300979	.	-	.	ID=LotjaGi5g1v0346700.1.exon.1;Parent=LotjaGi5g1v0346700.1
LjG1.1_chr5	PGSB	CDS	66300928	66300979	.	-	1	ID=LotjaGi5g1v0346700.1.CDS.1;Parent=LotjaGi5g1v0346700.1
LjG1.1_chr5	PGSB	exon	66301097	66301578	.	-	.	ID=LotjaGi5g1v0346700.1.exon.2;Parent=LotjaGi5g1v0346700.1
LjG1.1_chr5	PGSB	CDS	66301097	66301578	.	-	0	ID=LotjaGi5g1v0346700.1.CDS.2;Parent=LotjaGi5g1v0346700.1
LjG1.1_chr5	PGSB	exon	66302241	66302606	.	-	.	ID=LotjaGi5g1v0346700.1.exon.3;Parent=LotjaGi5g1v0346700.1
LjG1.1_chr5	PGSB	CDS	66302241	66302606	.	-	0	ID=LotjaGi5g1v0346700.1.CDS.3;Parent=LotjaGi5g1v0346700.1
LjG1.1_chr5	PGSB	CDS	66304111	66304350	.	-	0	ID=LotjaGi5g1v0346700.1.CDS.4;Parent=LotjaGi5g1v0346700.1
LjG1.1_chr5	PGSB	exon	66304111	66304573	.	-	.	ID=LotjaGi5g1v0346700.1.exon.4;Parent=LotjaGi5g1v0346700.1
LjG1.1_chr5	PGSB	five_prime_UTR	66304351	66304573	.	-	.	ID=LotjaGi5g1v0346700.1.five_prime_UTR.2;Parent=LotjaGi5g1v0346700.1
LjG1.1_chr5	PGSB	mRNA	66300928	66302904	.	-	.	ID=LotjaGi5g1v0346700.2;Parent=LotjaGi5g1v0346700
LjG1.1_chr5	PGSB	exon	66300928	66300997	.	-	.	ID=LotjaGi5g1v0346700.2.exon.1;Parent=LotjaGi5g1v0346700.2
LjG1.1_chr5	PGSB	CDS	66300928	66300997	.	-	1	ID=LotjaGi5g1v0346700.2.CDS.1;Parent=LotjaGi5g1v0346700.2
LjG1.1_chr5	PGSB	exon	66301097	66301578	.	-	.	ID=LotjaGi5g1v0346700.2.exon.2;Parent=LotjaGi5g1v0346700.2
LjG1.1_chr5	PGSB	CDS	66301097	66301578	.	-	0	ID=LotjaGi5g1v0346700.2.CDS.2;Parent=LotjaGi5g1v0346700.2
LjG1.1_chr5	PGSB	CDS	66302241	66302561	.	-	0	ID=LotjaGi5g1v0346700.2.CDS.3;Parent=LotjaGi5g1v0346700.2
LjG1.1_chr5	PGSB	exon	66302241	66302606	.	-	.	ID=LotjaGi5g1v0346700.2.exon.3;Parent=LotjaGi5g1v0346700.2
LjG1.1_chr5	PGSB	five_prime_UTR	66302562	66302606	.	-	.	ID=LotjaGi5g1v0346700.2.five_prime_UTR.1;Parent=LotjaGi5g1v0346700.2
LjG1.1_chr5	PGSB	exon	66302881	66302904	.	-	.	ID=LotjaGi5g1v0346700.2.exon.4;Parent=LotjaGi5g1v0346700.2
LjG1.1_chr5	PGSB	five_prime_UTR	66302881	66302904	.	-	.	ID=LotjaGi5g1v0346700.2.five_prime_UTR.2;Parent=LotjaGi5g1v0346700.2
LjG1.1_chr5	PGSB	mRNA	66300928	66302904	.	-	.	ID=LotjaGi5g1v0346700.3;Parent=LotjaGi5g1v0346700
LjG1.1_chr5	PGSB	exon	66300928	66300979	.	-	.	ID=LotjaGi5g1v0346700.3.exon.1;Parent=LotjaGi5g1v0346700.3
LjG1.1_chr5	PGSB	CDS	66300928	66300979	.	-	1	ID=LotjaGi5g1v0346700.3.CDS.1;Parent=LotjaGi5g1v0346700.3
LjG1.1_chr5	PGSB	exon	66301097	66301578	.	-	.	ID=LotjaGi5g1v0346700.3.exon.2;Parent=LotjaGi5g1v0346700.3
LjG1.1_chr5	PGSB	CDS	66301097	66301578	.	-	0	ID=LotjaGi5g1v0346700.3.CDS.2;Parent=LotjaGi5g1v0346700.3
LjG1.1_chr5	PGSB	CDS	66302241	66302561	.	-	0	ID=LotjaGi5g1v0346700.3.CDS.3;Parent=LotjaGi5g1v0346700.3
LjG1.1_chr5	PGSB	exon	66302241	66302606	.	-	.	ID=LotjaGi5g1v0346700.3.exon.3;Parent=LotjaGi5g1v0346700.3
LjG1.1_chr5	PGSB	five_prime_UTR	66302562	66302606	.	-	.	ID=LotjaGi5g1v0346700.3.five_prime_UTR.1;Parent=LotjaGi5g1v0346700.3
LjG1.1_chr5	PGSB	exon	66302881	66302904	.	-	.	ID=LotjaGi5g1v0346700.3.exon.4;Parent=LotjaGi5g1v0346700.3
LjG1.1_chr5	PGSB	five_prime_UTR	66302881	66302904	.	-	.	ID=LotjaGi5g1v0346700.3.five_prime_UTR.2;Parent=LotjaGi5g1v0346700.3
###
LjG1.1_chr5	PGSB	gene	66296997	66301777	.	+	.	ID=LotjaGi5g1v0346800
LjG1.1_chr5	PGSB	mRNA	66296997	66301777	.	+	.	ID=LotjaGi5g1v0346800.1;Parent=LotjaGi5g1v0346800
LjG1.1_chr5	PGSB	five_prime_UTR	66296997	66296997	.	+	.	ID=LotjaGi5g1v0346800.1.five_prime_UTR.1;Parent=LotjaGi5g1v0346800.1
LjG1.1_chr5	PGSB	exon	66296997	66299947	.	+	.	ID=LotjaGi5g1v0346800.1.exon.1;Parent=LotjaGi5g1v0346800.1
LjG1.1_chr5	PGSB	CDS	66296998	66299947	.	+	0	ID=LotjaGi5g1v0346800.1.CDS.1;Parent=LotjaGi5g1v0346800.1
LjG1.1_chr5	PGSB	CDS	66300098	66300414	.	+	2	ID=LotjaGi5g1v0346800.1.CDS.2;Parent=LotjaGi5g1v0346800.1
LjG1.1_chr5	PGSB	exon	66300098	66301777	.	+	.	ID=LotjaGi5g1v0346800.1.exon.2;Parent=LotjaGi5g1v0346800.1
LjG1.1_chr5	PGSB	three_prime_UTR	66300415	66301777	.	+	.	ID=LotjaGi5g1v0346800.1.three_prime_UTR.2;Parent=LotjaGi5g1v0346800.1
LjG1.1_chr5	PGSB	mRNA	66297011	66300589	.	+	.	ID=LotjaGi5g1v0346800.2;Parent=LotjaGi5g1v0346800
LjG1.1_chr5	PGSB	five_prime_UTR	66297011	66297018	.	+	.	ID=LotjaGi5g1v0346800.2.five_prime_UTR.1;Parent=LotjaGi5g1v0346800.2
LjG1.1_chr5	PGSB	exon	66297011	66297682	.	+	.	ID=LotjaGi5g1v0346800.2.exon.1;Parent=LotjaGi5g1v0346800.2
LjG1.1_chr5	PGSB	CDS	66297019	66297682	.	+	0	ID=LotjaGi5g1v0346800.2.CDS.1;Parent=LotjaGi5g1v0346800.2
LjG1.1_chr5	PGSB	exon	66297827	66299947	.	+	.	ID=LotjaGi5g1v0346800.2.exon.2;Parent=LotjaGi5g1v0346800.2
LjG1.1_chr5	PGSB	CDS	66297827	66299947	.	+	2	ID=LotjaGi5g1v0346800.2.CDS.2;Parent=LotjaGi5g1v0346800.2
LjG1.1_chr5	PGSB	CDS	66300098	66300414	.	+	2	ID=LotjaGi5g1v0346800.2.CDS.3;Parent=LotjaGi5g1v0346800.2
LjG1.1_chr5	PGSB	exon	66300098	66300589	.	+	.	ID=LotjaGi5g1v0346800.2.exon.3;Parent=LotjaGi5g1v0346800.2
LjG1.1_chr5	PGSB	three_prime_UTR	66300415	66300589	.	+	.	ID=LotjaGi5g1v0346800.2.three_prime_UTR.2;Parent=LotjaGi5g1v0346800.2
###
LjG1.1_chr5	PGSB	gene	66306902	66322350	.	+	.	ID=LotjaGi5g1v0346900
LjG1.1_chr5	PGSB	mRNA	66306902	66322350	.	+	.	ID=LotjaGi5g1v0346900.1;Parent=LotjaGi5g1v0346900
LjG1.1_chr5	PGSB	exon	66306902	66307104	.	+	.	ID=LotjaGi5g1v0346900.1.exon.1;Parent=LotjaGi5g1v0346900.1
LjG1.1_chr5	PGSB	five_prime_UTR	66306902	66307104	.	+	.	ID=LotjaGi5g1v0346900.1.five_prime_UTR.1;Parent=LotjaGi5g1v0346900.1
LjG1.1_chr5	PGSB	five_prime_UTR	66307238	66307292	.	+	.	ID=LotjaGi5g1v0346900.1.five_prime_UTR.2;Parent=LotjaGi5g1v0346900.1
LjG1.1_chr5	PGSB	exon	66307238	66308123	.	+	.	ID=LotjaGi5g1v0346900.1.exon.2;Parent=LotjaGi5g1v0346900.1
LjG1.1_chr5	PGSB	CDS	66307293	66308123	.	+	0	ID=LotjaGi5g1v0346900.1.CDS.1;Parent=LotjaGi5g1v0346900.1
LjG1.1_chr5	PGSB	exon	66309524	66309757	.	+	.	ID=LotjaGi5g1v0346900.1.exon.3;Parent=LotjaGi5g1v0346900.1
LjG1.1_chr5	PGSB	CDS	66309524	66309757	.	+	0	ID=LotjaGi5g1v0346900.1.CDS.2;Parent=LotjaGi5g1v0346900.1
LjG1.1_chr5	PGSB	exon	66310052	66310126	.	+	.	ID=LotjaGi5g1v0346900.1.exon.4;Parent=LotjaGi5g1v0346900.1
LjG1.1_chr5	PGSB	CDS	66310052	66310126	.	+	0	ID=LotjaGi5g1v0346900.1.CDS.3;Parent=LotjaGi5g1v0346900.1
LjG1.1_chr5	PGSB	exon	66310540	66310638	.	+	.	ID=LotjaGi5g1v0346900.1.exon.5;Parent=LotjaGi5g1v0346900.1
LjG1.1_chr5	PGSB	CDS	66310540	66310638	.	+	0	ID=LotjaGi5g1v0346900.1.CDS.4;Parent=LotjaGi5g1v0346900.1
LjG1.1_chr5	PGSB	exon	66311212	66311323	.	+	.	ID=LotjaGi5g1v0346900.1.exon.6;Parent=LotjaGi5g1v0346900.1
LjG1.1_chr5	PGSB	CDS	66311212	66311323	.	+	0	ID=LotjaGi5g1v0346900.1.CDS.5;Parent=LotjaGi5g1v0346900.1
LjG1.1_chr5	PGSB	exon	66312641	66312768	.	+	.	ID=LotjaGi5g1v0346900.1.exon.7;Parent=LotjaGi5g1v0346900.1
LjG1.1_chr5	PGSB	CDS	66312641	66312768	.	+	2	ID=LotjaGi5g1v0346900.1.CDS.6;Parent=LotjaGi5g1v0346900.1
LjG1.1_chr5	PGSB	exon	66312894	66313013	.	+	.	ID=LotjaGi5g1v0346900.1.exon.8;Parent=LotjaGi5g1v0346900.1
LjG1.1_chr5	PGSB	CDS	66312894	66313013	.	+	0	ID=LotjaGi5g1v0346900.1.CDS.7;Parent=LotjaGi5g1v0346900.1
LjG1.1_chr5	PGSB	exon	66313551	66313631	.	+	.	ID=LotjaGi5g1v0346900.1.exon.9;Parent=LotjaGi5g1v0346900.1
LjG1.1_chr5	PGSB	CDS	66313551	66313631	.	+	0	ID=LotjaGi5g1v0346900.1.CDS.8;Parent=LotjaGi5g1v0346900.1
LjG1.1_chr5	PGSB	exon	66314099	66314176	.	+	.	ID=LotjaGi5g1v0346900.1.exon.10;Parent=LotjaGi5g1v0346900.1
LjG1.1_chr5	PGSB	CDS	66314099	66314176	.	+	0	ID=LotjaGi5g1v0346900.1.CDS.9;Parent=LotjaGi5g1v0346900.1
LjG1.1_chr5	PGSB	exon	66314323	66314415	.	+	.	ID=LotjaGi5g1v0346900.1.exon.11;Parent=LotjaGi5g1v0346900.1
LjG1.1_chr5	PGSB	CDS	66314323	66314415	.	+	0	ID=LotjaGi5g1v0346900.1.CDS.10;Parent=LotjaGi5g1v0346900.1
LjG1.1_chr5	PGSB	exon	66316136	66316190	.	+	.	ID=LotjaGi5g1v0346900.1.exon.12;Parent=LotjaGi5g1v0346900.1
LjG1.1_chr5	PGSB	CDS	66316136	66316190	.	+	0	ID=LotjaGi5g1v0346900.1.CDS.11;Parent=LotjaGi5g1v0346900.1
LjG1.1_chr5	PGSB	exon	66316843	66316919	.	+	.	ID=LotjaGi5g1v0346900.1.exon.13;Parent=LotjaGi5g1v0346900.1
LjG1.1_chr5	PGSB	CDS	66316843	66316919	.	+	2	ID=LotjaGi5g1v0346900.1.CDS.12;Parent=LotjaGi5g1v0346900.1
LjG1.1_chr5	PGSB	exon	66317290	66317361	.	+	.	ID=LotjaGi5g1v0346900.1.exon.14;Parent=LotjaGi5g1v0346900.1
LjG1.1_chr5	PGSB	CDS	66317290	66317361	.	+	0	ID=LotjaGi5g1v0346900.1.CDS.13;Parent=LotjaGi5g1v0346900.1
LjG1.1_chr5	PGSB	exon	66317501	66317584	.	+	.	ID=LotjaGi5g1v0346900.1.exon.15;Parent=LotjaGi5g1v0346900.1
LjG1.1_chr5	PGSB	CDS	66317501	66317584	.	+	0	ID=LotjaGi5g1v0346900.1.CDS.14;Parent=LotjaGi5g1v0346900.1
LjG1.1_chr5	PGSB	exon	66318182	66318301	.	+	.	ID=LotjaGi5g1v0346900.1.exon.16;Parent=LotjaGi5g1v0346900.1
LjG1.1_chr5	PGSB	CDS	66318182	66318301	.	+	0	ID=LotjaGi5g1v0346900.1.CDS.15;Parent=LotjaGi5g1v0346900.1
LjG1.1_chr5	PGSB	exon	66318384	66318452	.	+	.	ID=LotjaGi5g1v0346900.1.exon.17;Parent=LotjaGi5g1v0346900.1
LjG1.1_chr5	PGSB	CDS	66318384	66318452	.	+	0	ID=LotjaGi5g1v0346900.1.CDS.16;Parent=LotjaGi5g1v0346900.1
LjG1.1_chr5	PGSB	exon	66318537	66318614	.	+	.	ID=LotjaGi5g1v0346900.1.exon.18;Parent=LotjaGi5g1v0346900.1
LjG1.1_chr5	PGSB	CDS	66318537	66318614	.	+	0	ID=LotjaGi5g1v0346900.1.CDS.17;Parent=LotjaGi5g1v0346900.1
LjG1.1_chr5	PGSB	exon	66318738	66318876	.	+	.	ID=LotjaGi5g1v0346900.1.exon.19;Parent=LotjaGi5g1v0346900.1
LjG1.1_chr5	PGSB	CDS	66318738	66318876	.	+	0	ID=LotjaGi5g1v0346900.1.CDS.18;Parent=LotjaGi5g1v0346900.1
LjG1.1_chr5	PGSB	exon	66319112	66319276	.	+	.	ID=LotjaGi5g1v0346900.1.exon.20;Parent=LotjaGi5g1v0346900.1
LjG1.1_chr5	PGSB	CDS	66319112	66319276	.	+	2	ID=LotjaGi5g1v0346900.1.CDS.19;Parent=LotjaGi5g1v0346900.1
LjG1.1_chr5	PGSB	exon	66319664	66319809	.	+	.	ID=LotjaGi5g1v0346900.1.exon.21;Parent=LotjaGi5g1v0346900.1
LjG1.1_chr5	PGSB	CDS	66319664	66319809	.	+	2	ID=LotjaGi5g1v0346900.1.CDS.20;Parent=LotjaGi5g1v0346900.1
LjG1.1_chr5	PGSB	exon	66320151	66320330	.	+	.	ID=LotjaGi5g1v0346900.1.exon.22;Parent=LotjaGi5g1v0346900.1
LjG1.1_chr5	PGSB	CDS	66320151	66320330	.	+	0	ID=LotjaGi5g1v0346900.1.CDS.21;Parent=LotjaGi5g1v0346900.1
LjG1.1_chr5	PGSB	exon	66320545	66320633	.	+	.	ID=LotjaGi5g1v0346900.1.exon.23;Parent=LotjaGi5g1v0346900.1
LjG1.1_chr5	PGSB	CDS	66320545	66320633	.	+	0	ID=LotjaGi5g1v0346900.1.CDS.22;Parent=LotjaGi5g1v0346900.1
LjG1.1_chr5	PGSB	exon	66320744	66320775	.	+	.	ID=LotjaGi5g1v0346900.1.exon.24;Parent=LotjaGi5g1v0346900.1
LjG1.1_chr5	PGSB	CDS	66320744	66320775	.	+	1	ID=LotjaGi5g1v0346900.1.CDS.23;Parent=LotjaGi5g1v0346900.1
LjG1.1_chr5	PGSB	CDS	66321486	66321595	.	+	2	ID=LotjaGi5g1v0346900.1.CDS.24;Parent=LotjaGi5g1v0346900.1
LjG1.1_chr5	PGSB	exon	66321486	66322350	.	+	.	ID=LotjaGi5g1v0346900.1.exon.25;Parent=LotjaGi5g1v0346900.1
LjG1.1_chr5	PGSB	three_prime_UTR	66321596	66322350	.	+	.	ID=LotjaGi5g1v0346900.1.three_prime_UTR.3;Parent=LotjaGi5g1v0346900.1
LjG1.1_chr5	PGSB	mRNA	66307293	66321595	.	+	.	ID=LotjaGi5g1v0346900.2;Parent=LotjaGi5g1v0346900
LjG1.1_chr5	PGSB	exon	66307293	66308123	.	+	.	ID=LotjaGi5g1v0346900.2.exon.1;Parent=LotjaGi5g1v0346900.2
LjG1.1_chr5	PGSB	CDS	66307293	66308123	.	+	0	ID=LotjaGi5g1v0346900.2.CDS.1;Parent=LotjaGi5g1v0346900.2
LjG1.1_chr5	PGSB	exon	66309524	66309757	.	+	.	ID=LotjaGi5g1v0346900.2.exon.2;Parent=LotjaGi5g1v0346900.2
LjG1.1_chr5	PGSB	CDS	66309524	66309757	.	+	0	ID=LotjaGi5g1v0346900.2.CDS.2;Parent=LotjaGi5g1v0346900.2
LjG1.1_chr5	PGSB	exon	66310052	66310126	.	+	.	ID=LotjaGi5g1v0346900.2.exon.3;Parent=LotjaGi5g1v0346900.2
LjG1.1_chr5	PGSB	CDS	66310052	66310126	.	+	0	ID=LotjaGi5g1v0346900.2.CDS.3;Parent=LotjaGi5g1v0346900.2
LjG1.1_chr5	PGSB	exon	66310540	66310638	.	+	.	ID=LotjaGi5g1v0346900.2.exon.4;Parent=LotjaGi5g1v0346900.2
LjG1.1_chr5	PGSB	CDS	66310540	66310638	.	+	0	ID=LotjaGi5g1v0346900.2.CDS.4;Parent=LotjaGi5g1v0346900.2
LjG1.1_chr5	PGSB	exon	66311212	66311323	.	+	.	ID=LotjaGi5g1v0346900.2.exon.5;Parent=LotjaGi5g1v0346900.2
LjG1.1_chr5	PGSB	CDS	66311212	66311323	.	+	0	ID=LotjaGi5g1v0346900.2.CDS.5;Parent=LotjaGi5g1v0346900.2
LjG1.1_chr5	PGSB	exon	66312641	66312768	.	+	.	ID=LotjaGi5g1v0346900.2.exon.6;Parent=LotjaGi5g1v0346900.2
LjG1.1_chr5	PGSB	CDS	66312641	66312768	.	+	2	ID=LotjaGi5g1v0346900.2.CDS.6;Parent=LotjaGi5g1v0346900.2
LjG1.1_chr5	PGSB	exon	66312894	66313013	.	+	.	ID=LotjaGi5g1v0346900.2.exon.7;Parent=LotjaGi5g1v0346900.2
LjG1.1_chr5	PGSB	CDS	66312894	66313013	.	+	0	ID=LotjaGi5g1v0346900.2.CDS.7;Parent=LotjaGi5g1v0346900.2
LjG1.1_chr5	PGSB	exon	66313551	66313631	.	+	.	ID=LotjaGi5g1v0346900.2.exon.8;Parent=LotjaGi5g1v0346900.2
LjG1.1_chr5	PGSB	CDS	66313551	66313631	.	+	0	ID=LotjaGi5g1v0346900.2.CDS.8;Parent=LotjaGi5g1v0346900.2
LjG1.1_chr5	PGSB	exon	66314099	66314176	.	+	.	ID=LotjaGi5g1v0346900.2.exon.9;Parent=LotjaGi5g1v0346900.2
LjG1.1_chr5	PGSB	CDS	66314099	66314176	.	+	0	ID=LotjaGi5g1v0346900.2.CDS.9;Parent=LotjaGi5g1v0346900.2
LjG1.1_chr5	PGSB	exon	66314323	66314415	.	+	.	ID=LotjaGi5g1v0346900.2.exon.10;Parent=LotjaGi5g1v0346900.2
LjG1.1_chr5	PGSB	CDS	66314323	66314415	.	+	0	ID=LotjaGi5g1v0346900.2.CDS.10;Parent=LotjaGi5g1v0346900.2
LjG1.1_chr5	PGSB	exon	66316136	66316190	.	+	.	ID=LotjaGi5g1v0346900.2.exon.11;Parent=LotjaGi5g1v0346900.2
LjG1.1_chr5	PGSB	CDS	66316136	66316190	.	+	0	ID=LotjaGi5g1v0346900.2.CDS.11;Parent=LotjaGi5g1v0346900.2
LjG1.1_chr5	PGSB	exon	66316843	66316919	.	+	.	ID=LotjaGi5g1v0346900.2.exon.12;Parent=LotjaGi5g1v0346900.2
LjG1.1_chr5	PGSB	CDS	66316843	66316919	.	+	2	ID=LotjaGi5g1v0346900.2.CDS.12;Parent=LotjaGi5g1v0346900.2
LjG1.1_chr5	PGSB	exon	66317290	66317361	.	+	.	ID=LotjaGi5g1v0346900.2.exon.13;Parent=LotjaGi5g1v0346900.2
LjG1.1_chr5	PGSB	CDS	66317290	66317361	.	+	0	ID=LotjaGi5g1v0346900.2.CDS.13;Parent=LotjaGi5g1v0346900.2
LjG1.1_chr5	PGSB	exon	66317501	66317584	.	+	.	ID=LotjaGi5g1v0346900.2.exon.14;Parent=LotjaGi5g1v0346900.2
LjG1.1_chr5	PGSB	CDS	66317501	66317584	.	+	0	ID=LotjaGi5g1v0346900.2.CDS.14;Parent=LotjaGi5g1v0346900.2
LjG1.1_chr5	PGSB	exon	66318182	66318301	.	+	.	ID=LotjaGi5g1v0346900.2.exon.15;Parent=LotjaGi5g1v0346900.2
LjG1.1_chr5	PGSB	CDS	66318182	66318301	.	+	0	ID=LotjaGi5g1v0346900.2.CDS.15;Parent=LotjaGi5g1v0346900.2
LjG1.1_chr5	PGSB	exon	66318384	66318452	.	+	.	ID=LotjaGi5g1v0346900.2.exon.16;Parent=LotjaGi5g1v0346900.2
LjG1.1_chr5	PGSB	CDS	66318384	66318452	.	+	0	ID=LotjaGi5g1v0346900.2.CDS.16;Parent=LotjaGi5g1v0346900.2
LjG1.1_chr5	PGSB	exon	66318537	66318614	.	+	.	ID=LotjaGi5g1v0346900.2.exon.17;Parent=LotjaGi5g1v0346900.2
LjG1.1_chr5	PGSB	CDS	66318537	66318614	.	+	0	ID=LotjaGi5g1v0346900.2.CDS.17;Parent=LotjaGi5g1v0346900.2
LjG1.1_chr5	PGSB	exon	66318738	66318876	.	+	.	ID=LotjaGi5g1v0346900.2.exon.18;Parent=LotjaGi5g1v0346900.2
LjG1.1_chr5	PGSB	CDS	66318738	66318876	.	+	0	ID=LotjaGi5g1v0346900.2.CDS.18;Parent=LotjaGi5g1v0346900.2
LjG1.1_chr5	PGSB	exon	66319112	66319276	.	+	.	ID=LotjaGi5g1v0346900.2.exon.19;Parent=LotjaGi5g1v0346900.2
LjG1.1_chr5	PGSB	CDS	66319112	66319276	.	+	2	ID=LotjaGi5g1v0346900.2.CDS.19;Parent=LotjaGi5g1v0346900.2
LjG1.1_chr5	PGSB	exon	66319664	66319809	.	+	.	ID=LotjaGi5g1v0346900.2.exon.20;Parent=LotjaGi5g1v0346900.2
LjG1.1_chr5	PGSB	CDS	66319664	66319809	.	+	2	ID=LotjaGi5g1v0346900.2.CDS.20;Parent=LotjaGi5g1v0346900.2
LjG1.1_chr5	PGSB	exon	66320151	66320330	.	+	.	ID=LotjaGi5g1v0346900.2.exon.21;Parent=LotjaGi5g1v0346900.2
LjG1.1_chr5	PGSB	CDS	66320151	66320330	.	+	0	ID=LotjaGi5g1v0346900.2.CDS.21;Parent=LotjaGi5g1v0346900.2
LjG1.1_chr5	PGSB	exon	66320545	66320633	.	+	.	ID=LotjaGi5g1v0346900.2.exon.22;Parent=LotjaGi5g1v0346900.2
LjG1.1_chr5	PGSB	CDS	66320545	66320633	.	+	0	ID=LotjaGi5g1v0346900.2.CDS.22;Parent=LotjaGi5g1v0346900.2
LjG1.1_chr5	PGSB	exon	66320744	66320775	.	+	.	ID=LotjaGi5g1v0346900.2.exon.23;Parent=LotjaGi5g1v0346900.2
LjG1.1_chr5	PGSB	CDS	66320744	66320775	.	+	1	ID=LotjaGi5g1v0346900.2.CDS.23;Parent=LotjaGi5g1v0346900.2
LjG1.1_chr5	PGSB	exon	66321486	66321595	.	+	.	ID=LotjaGi5g1v0346900.2.exon.24;Parent=LotjaGi5g1v0346900.2
LjG1.1_chr5	PGSB	CDS	66321486	66321595	.	+	2	ID=LotjaGi5g1v0346900.2.CDS.24;Parent=LotjaGi5g1v0346900.2
LjG1.1_chr5	PGSB	mRNA	66312650	66321595	.	+	.	ID=LotjaGi5g1v0346900.3;Parent=LotjaGi5g1v0346900
LjG1.1_chr5	PGSB	exon	66312650	66312705	.	+	.	ID=LotjaGi5g1v0346900.3.exon.1;Parent=LotjaGi5g1v0346900.3
LjG1.1_chr5	PGSB	five_prime_UTR	66312650	66312705	.	+	.	ID=LotjaGi5g1v0346900.3.five_prime_UTR.1;Parent=LotjaGi5g1v0346900.3
LjG1.1_chr5	PGSB	five_prime_UTR	66312894	66312905	.	+	.	ID=LotjaGi5g1v0346900.3.five_prime_UTR.2;Parent=LotjaGi5g1v0346900.3
LjG1.1_chr5	PGSB	exon	66312894	66313013	.	+	.	ID=LotjaGi5g1v0346900.3.exon.2;Parent=LotjaGi5g1v0346900.3
LjG1.1_chr5	PGSB	CDS	66312906	66313013	.	+	0	ID=LotjaGi5g1v0346900.3.CDS.1;Parent=LotjaGi5g1v0346900.3
LjG1.1_chr5	PGSB	exon	66313551	66313631	.	+	.	ID=LotjaGi5g1v0346900.3.exon.3;Parent=LotjaGi5g1v0346900.3
LjG1.1_chr5	PGSB	CDS	66313551	66313631	.	+	0	ID=LotjaGi5g1v0346900.3.CDS.2;Parent=LotjaGi5g1v0346900.3
LjG1.1_chr5	PGSB	exon	66314099	66314176	.	+	.	ID=LotjaGi5g1v0346900.3.exon.4;Parent=LotjaGi5g1v0346900.3
LjG1.1_chr5	PGSB	CDS	66314099	66314176	.	+	0	ID=LotjaGi5g1v0346900.3.CDS.3;Parent=LotjaGi5g1v0346900.3
LjG1.1_chr5	PGSB	exon	66314323	66314415	.	+	.	ID=LotjaGi5g1v0346900.3.exon.5;Parent=LotjaGi5g1v0346900.3
LjG1.1_chr5	PGSB	CDS	66314323	66314415	.	+	0	ID=LotjaGi5g1v0346900.3.CDS.4;Parent=LotjaGi5g1v0346900.3
LjG1.1_chr5	PGSB	exon	66316136	66316190	.	+	.	ID=LotjaGi5g1v0346900.3.exon.6;Parent=LotjaGi5g1v0346900.3
LjG1.1_chr5	PGSB	CDS	66316136	66316190	.	+	0	ID=LotjaGi5g1v0346900.3.CDS.5;Parent=LotjaGi5g1v0346900.3
LjG1.1_chr5	PGSB	exon	66316843	66316919	.	+	.	ID=LotjaGi5g1v0346900.3.exon.7;Parent=LotjaGi5g1v0346900.3
LjG1.1_chr5	PGSB	CDS	66316843	66316919	.	+	2	ID=LotjaGi5g1v0346900.3.CDS.6;Parent=LotjaGi5g1v0346900.3
LjG1.1_chr5	PGSB	exon	66317290	66317361	.	+	.	ID=LotjaGi5g1v0346900.3.exon.8;Parent=LotjaGi5g1v0346900.3
LjG1.1_chr5	PGSB	CDS	66317290	66317361	.	+	0	ID=LotjaGi5g1v0346900.3.CDS.7;Parent=LotjaGi5g1v0346900.3
LjG1.1_chr5	PGSB	exon	66317501	66317584	.	+	.	ID=LotjaGi5g1v0346900.3.exon.9;Parent=LotjaGi5g1v0346900.3
LjG1.1_chr5	PGSB	CDS	66317501	66317584	.	+	0	ID=LotjaGi5g1v0346900.3.CDS.8;Parent=LotjaGi5g1v0346900.3
LjG1.1_chr5	PGSB	exon	66318182	66318301	.	+	.	ID=LotjaGi5g1v0346900.3.exon.10;Parent=LotjaGi5g1v0346900.3
LjG1.1_chr5	PGSB	CDS	66318182	66318301	.	+	0	ID=LotjaGi5g1v0346900.3.CDS.9;Parent=LotjaGi5g1v0346900.3
LjG1.1_chr5	PGSB	exon	66318384	66318452	.	+	.	ID=LotjaGi5g1v0346900.3.exon.11;Parent=LotjaGi5g1v0346900.3
LjG1.1_chr5	PGSB	CDS	66318384	66318452	.	+	0	ID=LotjaGi5g1v0346900.3.CDS.10;Parent=LotjaGi5g1v0346900.3
LjG1.1_chr5	PGSB	exon	66318537	66318614	.	+	.	ID=LotjaGi5g1v0346900.3.exon.12;Parent=LotjaGi5g1v0346900.3
LjG1.1_chr5	PGSB	CDS	66318537	66318614	.	+	0	ID=LotjaGi5g1v0346900.3.CDS.11;Parent=LotjaGi5g1v0346900.3
LjG1.1_chr5	PGSB	exon	66318738	66318876	.	+	.	ID=LotjaGi5g1v0346900.3.exon.13;Parent=LotjaGi5g1v0346900.3
LjG1.1_chr5	PGSB	CDS	66318738	66318876	.	+	0	ID=LotjaGi5g1v0346900.3.CDS.12;Parent=LotjaGi5g1v0346900.3
LjG1.1_chr5	PGSB	exon	66319112	66319276	.	+	.	ID=LotjaGi5g1v0346900.3.exon.14;Parent=LotjaGi5g1v0346900.3
LjG1.1_chr5	PGSB	CDS	66319112	66319276	.	+	2	ID=LotjaGi5g1v0346900.3.CDS.13;Parent=LotjaGi5g1v0346900.3
LjG1.1_chr5	PGSB	exon	66319664	66319809	.	+	.	ID=LotjaGi5g1v0346900.3.exon.15;Parent=LotjaGi5g1v0346900.3
LjG1.1_chr5	PGSB	CDS	66319664	66319809	.	+	2	ID=LotjaGi5g1v0346900.3.CDS.14;Parent=LotjaGi5g1v0346900.3
LjG1.1_chr5	PGSB	exon	66320151	66320330	.	+	.	ID=LotjaGi5g1v0346900.3.exon.16;Parent=LotjaGi5g1v0346900.3
LjG1.1_chr5	PGSB	CDS	66320151	66320330	.	+	0	ID=LotjaGi5g1v0346900.3.CDS.15;Parent=LotjaGi5g1v0346900.3
LjG1.1_chr5	PGSB	exon	66320557	66320633	.	+	.	ID=LotjaGi5g1v0346900.3.exon.17;Parent=LotjaGi5g1v0346900.3
LjG1.1_chr5	PGSB	CDS	66320557	66320633	.	+	0	ID=LotjaGi5g1v0346900.3.CDS.16;Parent=LotjaGi5g1v0346900.3
LjG1.1_chr5	PGSB	exon	66320744	66320775	.	+	.	ID=LotjaGi5g1v0346900.3.exon.18;Parent=LotjaGi5g1v0346900.3
LjG1.1_chr5	PGSB	CDS	66320744	66320775	.	+	1	ID=LotjaGi5g1v0346900.3.CDS.17;Parent=LotjaGi5g1v0346900.3
LjG1.1_chr5	PGSB	exon	66321486	66321595	.	+	.	ID=LotjaGi5g1v0346900.3.exon.19;Parent=LotjaGi5g1v0346900.3
LjG1.1_chr5	PGSB	CDS	66321486	66321595	.	+	2	ID=LotjaGi5g1v0346900.3.CDS.18;Parent=LotjaGi5g1v0346900.3
###
###
LjG1.1_chr5	PGSB	gene	66334309	66338152	.	-	.	ID=LotjaGi5g1v0347100
LjG1.1_chr5	PGSB	mRNA	66334309	66338152	.	-	.	ID=LotjaGi5g1v0347100.1;Parent=LotjaGi5g1v0347100
LjG1.1_chr5	PGSB	three_prime_UTR	66334309	66335553	.	-	.	ID=LotjaGi5g1v0347100.1.three_prime_UTR.1;Parent=LotjaGi5g1v0347100.1
LjG1.1_chr5	PGSB	exon	66334309	66335724	.	-	.	ID=LotjaGi5g1v0347100.1.exon.1;Parent=LotjaGi5g1v0347100.1
LjG1.1_chr5	PGSB	CDS	66335554	66335724	.	-	0	ID=LotjaGi5g1v0347100.1.CDS.1;Parent=LotjaGi5g1v0347100.1
LjG1.1_chr5	PGSB	exon	66336539	66336652	.	-	.	ID=LotjaGi5g1v0347100.1.exon.2;Parent=LotjaGi5g1v0347100.1
LjG1.1_chr5	PGSB	CDS	66336539	66336652	.	-	0	ID=LotjaGi5g1v0347100.1.CDS.2;Parent=LotjaGi5g1v0347100.1
LjG1.1_chr5	PGSB	exon	66336870	66337030	.	-	.	ID=LotjaGi5g1v0347100.1.exon.3;Parent=LotjaGi5g1v0347100.1
LjG1.1_chr5	PGSB	CDS	66336870	66337030	.	-	2	ID=LotjaGi5g1v0347100.1.CDS.3;Parent=LotjaGi5g1v0347100.1
LjG1.1_chr5	PGSB	exon	66337403	66337454	.	-	.	ID=LotjaGi5g1v0347100.1.exon.4;Parent=LotjaGi5g1v0347100.1
LjG1.1_chr5	PGSB	CDS	66337403	66337454	.	-	0	ID=LotjaGi5g1v0347100.1.CDS.4;Parent=LotjaGi5g1v0347100.1
LjG1.1_chr5	PGSB	exon	66337584	66337632	.	-	.	ID=LotjaGi5g1v0347100.1.exon.5;Parent=LotjaGi5g1v0347100.1
LjG1.1_chr5	PGSB	CDS	66337584	66337632	.	-	1	ID=LotjaGi5g1v0347100.1.CDS.5;Parent=LotjaGi5g1v0347100.1
LjG1.1_chr5	PGSB	CDS	66337763	66338106	.	-	0	ID=LotjaGi5g1v0347100.1.CDS.6;Parent=LotjaGi5g1v0347100.1
LjG1.1_chr5	PGSB	exon	66337763	66338152	.	-	.	ID=LotjaGi5g1v0347100.1.exon.6;Parent=LotjaGi5g1v0347100.1
LjG1.1_chr5	PGSB	five_prime_UTR	66338107	66338152	.	-	.	ID=LotjaGi5g1v0347100.1.five_prime_UTR.2;Parent=LotjaGi5g1v0347100.1
###
LjG1.1_chr5	PGSB	gene	66338449	66340847	.	+	.	ID=LotjaGi5g1v0347200
LjG1.1_chr5	PGSB	mRNA	66338449	66340847	.	+	.	ID=LotjaGi5g1v0347200.1;Parent=LotjaGi5g1v0347200
LjG1.1_chr5	PGSB	exon	66338449	66338822	.	+	.	ID=LotjaGi5g1v0347200.1.exon.1;Parent=LotjaGi5g1v0347200.1
LjG1.1_chr5	PGSB	five_prime_UTR	66338449	66338822	.	+	.	ID=LotjaGi5g1v0347200.1.five_prime_UTR.1;Parent=LotjaGi5g1v0347200.1
LjG1.1_chr5	PGSB	five_prime_UTR	66339348	66339365	.	+	.	ID=LotjaGi5g1v0347200.1.five_prime_UTR.2;Parent=LotjaGi5g1v0347200.1
LjG1.1_chr5	PGSB	exon	66339348	66339461	.	+	.	ID=LotjaGi5g1v0347200.1.exon.2;Parent=LotjaGi5g1v0347200.1
LjG1.1_chr5	PGSB	CDS	66339366	66339461	.	+	0	ID=LotjaGi5g1v0347200.1.CDS.1;Parent=LotjaGi5g1v0347200.1
LjG1.1_chr5	PGSB	exon	66339587	66339641	.	+	.	ID=LotjaGi5g1v0347200.1.exon.3;Parent=LotjaGi5g1v0347200.1
LjG1.1_chr5	PGSB	CDS	66339587	66339641	.	+	0	ID=LotjaGi5g1v0347200.1.CDS.2;Parent=LotjaGi5g1v0347200.1
LjG1.1_chr5	PGSB	exon	66339739	66339874	.	+	.	ID=LotjaGi5g1v0347200.1.exon.4;Parent=LotjaGi5g1v0347200.1
LjG1.1_chr5	PGSB	CDS	66339739	66339874	.	+	2	ID=LotjaGi5g1v0347200.1.CDS.3;Parent=LotjaGi5g1v0347200.1
LjG1.1_chr5	PGSB	CDS	66340212	66340251	.	+	1	ID=LotjaGi5g1v0347200.1.CDS.4;Parent=LotjaGi5g1v0347200.1
LjG1.1_chr5	PGSB	exon	66340212	66340847	.	+	.	ID=LotjaGi5g1v0347200.1.exon.5;Parent=LotjaGi5g1v0347200.1
LjG1.1_chr5	PGSB	three_prime_UTR	66340252	66340847	.	+	.	ID=LotjaGi5g1v0347200.1.three_prime_UTR.3;Parent=LotjaGi5g1v0347200.1
LjG1.1_chr5	PGSB	mRNA	66339366	66339910	.	+	.	ID=LotjaGi5g1v0347200.2;Parent=LotjaGi5g1v0347200
LjG1.1_chr5	PGSB	exon	66339366	66339461	.	+	.	ID=LotjaGi5g1v0347200.2.exon.1;Parent=LotjaGi5g1v0347200.2
LjG1.1_chr5	PGSB	CDS	66339366	66339461	.	+	0	ID=LotjaGi5g1v0347200.2.CDS.1;Parent=LotjaGi5g1v0347200.2
LjG1.1_chr5	PGSB	exon	66339587	66339641	.	+	.	ID=LotjaGi5g1v0347200.2.exon.2;Parent=LotjaGi5g1v0347200.2
LjG1.1_chr5	PGSB	CDS	66339587	66339641	.	+	0	ID=LotjaGi5g1v0347200.2.CDS.2;Parent=LotjaGi5g1v0347200.2
LjG1.1_chr5	PGSB	CDS	66339739	66339878	.	+	2	ID=LotjaGi5g1v0347200.2.CDS.3;Parent=LotjaGi5g1v0347200.2
LjG1.1_chr5	PGSB	exon	66339739	66339910	.	+	.	ID=LotjaGi5g1v0347200.2.exon.3;Parent=LotjaGi5g1v0347200.2
###
LjG1.1_chr5	PGSB	gene	66341676	66346552	.	+	.	ID=LotjaGi5g1v0347300
LjG1.1_chr5	PGSB	mRNA	66341676	66346552	.	+	.	ID=LotjaGi5g1v0347300.1;Parent=LotjaGi5g1v0347300
LjG1.1_chr5	PGSB	exon	66341676	66341973	.	+	.	ID=LotjaGi5g1v0347300.1.exon.1;Parent=LotjaGi5g1v0347300.1
LjG1.1_chr5	PGSB	five_prime_UTR	66341676	66341973	.	+	.	ID=LotjaGi5g1v0347300.1.five_prime_UTR.1;Parent=LotjaGi5g1v0347300.1
LjG1.1_chr5	PGSB	exon	66342128	66342174	.	+	.	ID=LotjaGi5g1v0347300.1.exon.2;Parent=LotjaGi5g1v0347300.1
LjG1.1_chr5	PGSB	five_prime_UTR	66342128	66342174	.	+	.	ID=LotjaGi5g1v0347300.1.five_prime_UTR.2;Parent=LotjaGi5g1v0347300.1
LjG1.1_chr5	PGSB	five_prime_UTR	66342357	66342595	.	+	.	ID=LotjaGi5g1v0347300.1.five_prime_UTR.3;Parent=LotjaGi5g1v0347300.1
LjG1.1_chr5	PGSB	exon	66342357	66342792	.	+	.	ID=LotjaGi5g1v0347300.1.exon.3;Parent=LotjaGi5g1v0347300.1
LjG1.1_chr5	PGSB	CDS	66342596	66342792	.	+	0	ID=LotjaGi5g1v0347300.1.CDS.1;Parent=LotjaGi5g1v0347300.1
LjG1.1_chr5	PGSB	exon	66344695	66344824	.	+	.	ID=LotjaGi5g1v0347300.1.exon.4;Parent=LotjaGi5g1v0347300.1
LjG1.1_chr5	PGSB	CDS	66344695	66344824	.	+	1	ID=LotjaGi5g1v0347300.1.CDS.2;Parent=LotjaGi5g1v0347300.1
LjG1.1_chr5	PGSB	exon	66345438	66345608	.	+	.	ID=LotjaGi5g1v0347300.1.exon.5;Parent=LotjaGi5g1v0347300.1
LjG1.1_chr5	PGSB	CDS	66345438	66345608	.	+	0	ID=LotjaGi5g1v0347300.1.CDS.3;Parent=LotjaGi5g1v0347300.1
LjG1.1_chr5	PGSB	CDS	66345871	66346029	.	+	0	ID=LotjaGi5g1v0347300.1.CDS.4;Parent=LotjaGi5g1v0347300.1
LjG1.1_chr5	PGSB	exon	66345871	66346552	.	+	.	ID=LotjaGi5g1v0347300.1.exon.6;Parent=LotjaGi5g1v0347300.1
LjG1.1_chr5	PGSB	three_prime_UTR	66346030	66346552	.	+	.	ID=LotjaGi5g1v0347300.1.three_prime_UTR.4;Parent=LotjaGi5g1v0347300.1
LjG1.1_chr5	PGSB	mRNA	66341676	66346552	.	+	.	ID=LotjaGi5g1v0347300.2;Parent=LotjaGi5g1v0347300
LjG1.1_chr5	PGSB	five_prime_UTR	66341676	66341714	.	+	.	ID=LotjaGi5g1v0347300.2.five_prime_UTR.1;Parent=LotjaGi5g1v0347300.2
LjG1.1_chr5	PGSB	exon	66341676	66341973	.	+	.	ID=LotjaGi5g1v0347300.2.exon.1;Parent=LotjaGi5g1v0347300.2
LjG1.1_chr5	PGSB	CDS	66341715	66341973	.	+	0	ID=LotjaGi5g1v0347300.2.CDS.1;Parent=LotjaGi5g1v0347300.2
LjG1.1_chr5	PGSB	exon	66342128	66342174	.	+	.	ID=LotjaGi5g1v0347300.2.exon.2;Parent=LotjaGi5g1v0347300.2
LjG1.1_chr5	PGSB	CDS	66342128	66342174	.	+	2	ID=LotjaGi5g1v0347300.2.CDS.2;Parent=LotjaGi5g1v0347300.2
LjG1.1_chr5	PGSB	exon	66342551	66342792	.	+	.	ID=LotjaGi5g1v0347300.2.exon.3;Parent=LotjaGi5g1v0347300.2
LjG1.1_chr5	PGSB	CDS	66342551	66342792	.	+	0	ID=LotjaGi5g1v0347300.2.CDS.3;Parent=LotjaGi5g1v0347300.2
LjG1.1_chr5	PGSB	exon	66344695	66344824	.	+	.	ID=LotjaGi5g1v0347300.2.exon.4;Parent=LotjaGi5g1v0347300.2
LjG1.1_chr5	PGSB	CDS	66344695	66344824	.	+	1	ID=LotjaGi5g1v0347300.2.CDS.4;Parent=LotjaGi5g1v0347300.2
LjG1.1_chr5	PGSB	exon	66345438	66345608	.	+	.	ID=LotjaGi5g1v0347300.2.exon.5;Parent=LotjaGi5g1v0347300.2
LjG1.1_chr5	PGSB	CDS	66345438	66345608	.	+	0	ID=LotjaGi5g1v0347300.2.CDS.5;Parent=LotjaGi5g1v0347300.2
LjG1.1_chr5	PGSB	CDS	66345871	66346029	.	+	0	ID=LotjaGi5g1v0347300.2.CDS.6;Parent=LotjaGi5g1v0347300.2
LjG1.1_chr5	PGSB	exon	66345871	66346552	.	+	.	ID=LotjaGi5g1v0347300.2.exon.6;Parent=LotjaGi5g1v0347300.2
LjG1.1_chr5	PGSB	three_prime_UTR	66346030	66346552	.	+	.	ID=LotjaGi5g1v0347300.2.three_prime_UTR.2;Parent=LotjaGi5g1v0347300.2
LjG1.1_chr5	PGSB	mRNA	66341676	66346552	.	+	.	ID=LotjaGi5g1v0347300.3;Parent=LotjaGi5g1v0347300
LjG1.1_chr5	PGSB	five_prime_UTR	66341676	66341714	.	+	.	ID=LotjaGi5g1v0347300.3.five_prime_UTR.1;Parent=LotjaGi5g1v0347300.3
LjG1.1_chr5	PGSB	exon	66341676	66341973	.	+	.	ID=LotjaGi5g1v0347300.3.exon.1;Parent=LotjaGi5g1v0347300.3
LjG1.1_chr5	PGSB	CDS	66341715	66341973	.	+	0	ID=LotjaGi5g1v0347300.3.CDS.1;Parent=LotjaGi5g1v0347300.3
LjG1.1_chr5	PGSB	exon	66342128	66342174	.	+	.	ID=LotjaGi5g1v0347300.3.exon.2;Parent=LotjaGi5g1v0347300.3
LjG1.1_chr5	PGSB	CDS	66342128	66342174	.	+	2	ID=LotjaGi5g1v0347300.3.CDS.2;Parent=LotjaGi5g1v0347300.3
LjG1.1_chr5	PGSB	exon	66342357	66342510	.	+	.	ID=LotjaGi5g1v0347300.3.exon.3;Parent=LotjaGi5g1v0347300.3
LjG1.1_chr5	PGSB	CDS	66342357	66342510	.	+	0	ID=LotjaGi5g1v0347300.3.CDS.3;Parent=LotjaGi5g1v0347300.3
LjG1.1_chr5	PGSB	exon	66342606	66342792	.	+	.	ID=LotjaGi5g1v0347300.3.exon.4;Parent=LotjaGi5g1v0347300.3
LjG1.1_chr5	PGSB	CDS	66342606	66342792	.	+	2	ID=LotjaGi5g1v0347300.3.CDS.4;Parent=LotjaGi5g1v0347300.3
LjG1.1_chr5	PGSB	exon	66344695	66344824	.	+	.	ID=LotjaGi5g1v0347300.3.exon.5;Parent=LotjaGi5g1v0347300.3
LjG1.1_chr5	PGSB	CDS	66344695	66344824	.	+	1	ID=LotjaGi5g1v0347300.3.CDS.5;Parent=LotjaGi5g1v0347300.3
LjG1.1_chr5	PGSB	exon	66345438	66345608	.	+	.	ID=LotjaGi5g1v0347300.3.exon.6;Parent=LotjaGi5g1v0347300.3
LjG1.1_chr5	PGSB	CDS	66345438	66345608	.	+	0	ID=LotjaGi5g1v0347300.3.CDS.6;Parent=LotjaGi5g1v0347300.3
LjG1.1_chr5	PGSB	CDS	66345871	66346029	.	+	0	ID=LotjaGi5g1v0347300.3.CDS.7;Parent=LotjaGi5g1v0347300.3
LjG1.1_chr5	PGSB	exon	66345871	66346552	.	+	.	ID=LotjaGi5g1v0347300.3.exon.7;Parent=LotjaGi5g1v0347300.3
LjG1.1_chr5	PGSB	three_prime_UTR	66346030	66346552	.	+	.	ID=LotjaGi5g1v0347300.3.three_prime_UTR.2;Parent=LotjaGi5g1v0347300.3
###
LjG1.1_chr5	PGSB	gene	66362030	66366848	.	-	.	ID=LotjaGi5g1v0347400
LjG1.1_chr5	PGSB	mRNA	66362030	66366848	.	-	.	ID=LotjaGi5g1v0347400.1;Parent=LotjaGi5g1v0347400
LjG1.1_chr5	PGSB	three_prime_UTR	66362030	66362282	.	-	.	ID=LotjaGi5g1v0347400.1.three_prime_UTR.1;Parent=LotjaGi5g1v0347400.1
LjG1.1_chr5	PGSB	exon	66362030	66362576	.	-	.	ID=LotjaGi5g1v0347400.1.exon.1;Parent=LotjaGi5g1v0347400.1
LjG1.1_chr5	PGSB	CDS	66362283	66362576	.	-	0	ID=LotjaGi5g1v0347400.1.CDS.1;Parent=LotjaGi5g1v0347400.1
LjG1.1_chr5	PGSB	exon	66364545	66364779	.	-	.	ID=LotjaGi5g1v0347400.1.exon.2;Parent=LotjaGi5g1v0347400.1
LjG1.1_chr5	PGSB	CDS	66364545	66364779	.	-	1	ID=LotjaGi5g1v0347400.1.CDS.2;Parent=LotjaGi5g1v0347400.1
LjG1.1_chr5	PGSB	exon	66364981	66365155	.	-	.	ID=LotjaGi5g1v0347400.1.exon.3;Parent=LotjaGi5g1v0347400.1
LjG1.1_chr5	PGSB	CDS	66364981	66365155	.	-	2	ID=LotjaGi5g1v0347400.1.CDS.3;Parent=LotjaGi5g1v0347400.1
LjG1.1_chr5	PGSB	exon	66365601	66365637	.	-	.	ID=LotjaGi5g1v0347400.1.exon.4;Parent=LotjaGi5g1v0347400.1
LjG1.1_chr5	PGSB	CDS	66365601	66365637	.	-	0	ID=LotjaGi5g1v0347400.1.CDS.4;Parent=LotjaGi5g1v0347400.1
LjG1.1_chr5	PGSB	exon	66365773	66365849	.	-	.	ID=LotjaGi5g1v0347400.1.exon.5;Parent=LotjaGi5g1v0347400.1
LjG1.1_chr5	PGSB	CDS	66365773	66365849	.	-	2	ID=LotjaGi5g1v0347400.1.CDS.5;Parent=LotjaGi5g1v0347400.1
LjG1.1_chr5	PGSB	CDS	66365973	66366099	.	-	0	ID=LotjaGi5g1v0347400.1.CDS.6;Parent=LotjaGi5g1v0347400.1
LjG1.1_chr5	PGSB	exon	66365973	66366848	.	-	.	ID=LotjaGi5g1v0347400.1.exon.6;Parent=LotjaGi5g1v0347400.1
LjG1.1_chr5	PGSB	five_prime_UTR	66366100	66366848	.	-	.	ID=LotjaGi5g1v0347400.1.five_prime_UTR.2;Parent=LotjaGi5g1v0347400.1
###
LjG1.1_chr5	PGSB	gene	66389715	66390026	.	-	.	ID=LotjaGi5g1v0347500
LjG1.1_chr5	PGSB	mRNA	66389715	66390026	.	-	.	ID=LotjaGi5g1v0347500.1;Parent=LotjaGi5g1v0347500
LjG1.1_chr5	PGSB	CDS	66389715	66389999	.	-	0	ID=LotjaGi5g1v0347500.1.CDS.1;Parent=LotjaGi5g1v0347500.1
LjG1.1_chr5	PGSB	exon	66389715	66390026	.	-	.	ID=LotjaGi5g1v0347500.1.exon.1;Parent=LotjaGi5g1v0347500.1
###
LjG1.1_chr5	PGSB	gene	66390863	66392503	.	+	.	ID=LotjaGi5g1v0347600
LjG1.1_chr5	PGSB	mRNA	66390863	66392503	.	+	.	ID=LotjaGi5g1v0347600.1;Parent=LotjaGi5g1v0347600
LjG1.1_chr5	PGSB	five_prime_UTR	66390863	66391021	.	+	.	ID=LotjaGi5g1v0347600.1.five_prime_UTR.1;Parent=LotjaGi5g1v0347600.1
LjG1.1_chr5	PGSB	exon	66390863	66391090	.	+	.	ID=LotjaGi5g1v0347600.1.exon.1;Parent=LotjaGi5g1v0347600.1
LjG1.1_chr5	PGSB	CDS	66391022	66391090	.	+	0	ID=LotjaGi5g1v0347600.1.CDS.1;Parent=LotjaGi5g1v0347600.1
LjG1.1_chr5	PGSB	exon	66391321	66391672	.	+	.	ID=LotjaGi5g1v0347600.1.exon.2;Parent=LotjaGi5g1v0347600.1
LjG1.1_chr5	PGSB	CDS	66391321	66391672	.	+	0	ID=LotjaGi5g1v0347600.1.CDS.2;Parent=LotjaGi5g1v0347600.1
LjG1.1_chr5	PGSB	exon	66391896	66392041	.	+	.	ID=LotjaGi5g1v0347600.1.exon.3;Parent=LotjaGi5g1v0347600.1
LjG1.1_chr5	PGSB	CDS	66391896	66392041	.	+	2	ID=LotjaGi5g1v0347600.1.CDS.3;Parent=LotjaGi5g1v0347600.1
LjG1.1_chr5	PGSB	CDS	66392140	66392382	.	+	0	ID=LotjaGi5g1v0347600.1.CDS.4;Parent=LotjaGi5g1v0347600.1
LjG1.1_chr5	PGSB	exon	66392140	66392503	.	+	.	ID=LotjaGi5g1v0347600.1.exon.4;Parent=LotjaGi5g1v0347600.1
LjG1.1_chr5	PGSB	three_prime_UTR	66392383	66392503	.	+	.	ID=LotjaGi5g1v0347600.1.three_prime_UTR.2;Parent=LotjaGi5g1v0347600.1
###
###
LjG1.1_chr5	PGSB	gene	66398677	66401998	.	+	.	ID=LotjaGi5g1v0347800
LjG1.1_chr5	PGSB	mRNA	66398677	66401998	.	+	.	ID=LotjaGi5g1v0347800.1;Parent=LotjaGi5g1v0347800
LjG1.1_chr5	PGSB	five_prime_UTR	66398677	66398847	.	+	.	ID=LotjaGi5g1v0347800.1.five_prime_UTR.1;Parent=LotjaGi5g1v0347800.1
LjG1.1_chr5	PGSB	exon	66398677	66398859	.	+	.	ID=LotjaGi5g1v0347800.1.exon.1;Parent=LotjaGi5g1v0347800.1
LjG1.1_chr5	PGSB	CDS	66398848	66398859	.	+	0	ID=LotjaGi5g1v0347800.1.CDS.1;Parent=LotjaGi5g1v0347800.1
LjG1.1_chr5	PGSB	exon	66398942	66398982	.	+	.	ID=LotjaGi5g1v0347800.1.exon.2;Parent=LotjaGi5g1v0347800.1
LjG1.1_chr5	PGSB	CDS	66398942	66398982	.	+	0	ID=LotjaGi5g1v0347800.1.CDS.2;Parent=LotjaGi5g1v0347800.1
LjG1.1_chr5	PGSB	exon	66399076	66399176	.	+	.	ID=LotjaGi5g1v0347800.1.exon.3;Parent=LotjaGi5g1v0347800.1
LjG1.1_chr5	PGSB	CDS	66399076	66399176	.	+	1	ID=LotjaGi5g1v0347800.1.CDS.3;Parent=LotjaGi5g1v0347800.1
LjG1.1_chr5	PGSB	exon	66399614	66399758	.	+	.	ID=LotjaGi5g1v0347800.1.exon.4;Parent=LotjaGi5g1v0347800.1
LjG1.1_chr5	PGSB	CDS	66399614	66399758	.	+	2	ID=LotjaGi5g1v0347800.1.CDS.4;Parent=LotjaGi5g1v0347800.1
LjG1.1_chr5	PGSB	exon	66399842	66399931	.	+	.	ID=LotjaGi5g1v0347800.1.exon.5;Parent=LotjaGi5g1v0347800.1
LjG1.1_chr5	PGSB	CDS	66399842	66399931	.	+	1	ID=LotjaGi5g1v0347800.1.CDS.5;Parent=LotjaGi5g1v0347800.1
LjG1.1_chr5	PGSB	CDS	66400019	66400109	.	+	1	ID=LotjaGi5g1v0347800.1.CDS.6;Parent=LotjaGi5g1v0347800.1
LjG1.1_chr5	PGSB	exon	66400019	66401998	.	+	.	ID=LotjaGi5g1v0347800.1.exon.6;Parent=LotjaGi5g1v0347800.1
LjG1.1_chr5	PGSB	three_prime_UTR	66400110	66401998	.	+	.	ID=LotjaGi5g1v0347800.1.three_prime_UTR.2;Parent=LotjaGi5g1v0347800.1
LjG1.1_chr5	PGSB	mRNA	66398930	66400109	.	+	.	ID=LotjaGi5g1v0347800.2;Parent=LotjaGi5g1v0347800
LjG1.1_chr5	PGSB	exon	66398930	66398982	.	+	.	ID=LotjaGi5g1v0347800.2.exon.1;Parent=LotjaGi5g1v0347800.2
LjG1.1_chr5	PGSB	exon	66399076	66399176	.	+	.	ID=LotjaGi5g1v0347800.2.exon.2;Parent=LotjaGi5g1v0347800.2
LjG1.1_chr5	PGSB	exon	66399614	66399758	.	+	.	ID=LotjaGi5g1v0347800.2.exon.3;Parent=LotjaGi5g1v0347800.2
LjG1.1_chr5	PGSB	CDS	66399700	66399758	.	+	0	ID=LotjaGi5g1v0347800.2.CDS.1;Parent=LotjaGi5g1v0347800.2
LjG1.1_chr5	PGSB	exon	66399842	66399931	.	+	.	ID=LotjaGi5g1v0347800.2.exon.4;Parent=LotjaGi5g1v0347800.2
LjG1.1_chr5	PGSB	CDS	66399842	66399931	.	+	1	ID=LotjaGi5g1v0347800.2.CDS.2;Parent=LotjaGi5g1v0347800.2
LjG1.1_chr5	PGSB	exon	66400019	66400109	.	+	.	ID=LotjaGi5g1v0347800.2.exon.5;Parent=LotjaGi5g1v0347800.2
LjG1.1_chr5	PGSB	CDS	66400019	66400109	.	+	1	ID=LotjaGi5g1v0347800.2.CDS.3;Parent=LotjaGi5g1v0347800.2
LjG1.1_chr5	PGSB	mRNA	66399700	66400109	.	+	.	ID=LotjaGi5g1v0347800.3;Parent=LotjaGi5g1v0347800
LjG1.1_chr5	PGSB	exon	66399700	66399758	.	+	.	ID=LotjaGi5g1v0347800.3.exon.1;Parent=LotjaGi5g1v0347800.3
LjG1.1_chr5	PGSB	CDS	66399700	66399758	.	+	0	ID=LotjaGi5g1v0347800.3.CDS.1;Parent=LotjaGi5g1v0347800.3
LjG1.1_chr5	PGSB	exon	66399842	66399931	.	+	.	ID=LotjaGi5g1v0347800.3.exon.2;Parent=LotjaGi5g1v0347800.3
LjG1.1_chr5	PGSB	CDS	66399842	66399931	.	+	1	ID=LotjaGi5g1v0347800.3.CDS.2;Parent=LotjaGi5g1v0347800.3
LjG1.1_chr5	PGSB	exon	66400019	66400109	.	+	.	ID=LotjaGi5g1v0347800.3.exon.3;Parent=LotjaGi5g1v0347800.3
LjG1.1_chr5	PGSB	CDS	66400019	66400109	.	+	1	ID=LotjaGi5g1v0347800.3.CDS.3;Parent=LotjaGi5g1v0347800.3
###
LjG1.1_chr5	PGSB	gene	66398677	66414854	.	-	.	ID=LotjaGi5g1v0347900
LjG1.1_chr5	PGSB	mRNA	66398677	66414854	.	-	.	ID=LotjaGi5g1v0347900.1;Parent=LotjaGi5g1v0347900
LjG1.1_chr5	PGSB	exon	66398677	66399683	.	-	.	ID=LotjaGi5g1v0347900.1.exon.1;Parent=LotjaGi5g1v0347900.1
LjG1.1_chr5	PGSB	three_prime_UTR	66398677	66399683	.	-	.	ID=LotjaGi5g1v0347900.1.three_prime_UTR.1;Parent=LotjaGi5g1v0347900.1
LjG1.1_chr5	PGSB	three_prime_UTR	66412354	66413914	.	-	.	ID=LotjaGi5g1v0347900.1.three_prime_UTR.2;Parent=LotjaGi5g1v0347900.1
LjG1.1_chr5	PGSB	exon	66412354	66414854	.	-	.	ID=LotjaGi5g1v0347900.1.exon.2;Parent=LotjaGi5g1v0347900.1
LjG1.1_chr5	PGSB	CDS	66413915	66414847	.	-	0	ID=LotjaGi5g1v0347900.1.CDS.1;Parent=LotjaGi5g1v0347900.1
LjG1.1_chr5	PGSB	five_prime_UTR	66414848	66414854	.	-	.	ID=LotjaGi5g1v0347900.1.five_prime_UTR.3;Parent=LotjaGi5g1v0347900.1
LjG1.1_chr5	PGSB	mRNA	66412872	66414847	.	-	.	ID=LotjaGi5g1v0347900.2;Parent=LotjaGi5g1v0347900
LjG1.1_chr5	PGSB	exon	66412872	66414847	.	-	.	ID=LotjaGi5g1v0347900.2.exon.1;Parent=LotjaGi5g1v0347900.2
LjG1.1_chr5	PGSB	CDS	66413915	66414847	.	-	0	ID=LotjaGi5g1v0347900.2.CDS.1;Parent=LotjaGi5g1v0347900.2
###
###
LjG1.1_chr5	PGSB	gene	66408657	66410586	.	+	.	ID=LotjaGi5g1v0348100
LjG1.1_chr5	PGSB	mRNA	66408657	66410586	.	+	.	ID=LotjaGi5g1v0348100.1;Parent=LotjaGi5g1v0348100
LjG1.1_chr5	PGSB	five_prime_UTR	66408657	66408769	.	+	.	ID=LotjaGi5g1v0348100.1.five_prime_UTR.1;Parent=LotjaGi5g1v0348100.1
LjG1.1_chr5	PGSB	exon	66408657	66408781	.	+	.	ID=LotjaGi5g1v0348100.1.exon.1;Parent=LotjaGi5g1v0348100.1
LjG1.1_chr5	PGSB	CDS	66408770	66408781	.	+	0	ID=LotjaGi5g1v0348100.1.CDS.1;Parent=LotjaGi5g1v0348100.1
LjG1.1_chr5	PGSB	exon	66408859	66408899	.	+	.	ID=LotjaGi5g1v0348100.1.exon.2;Parent=LotjaGi5g1v0348100.1
LjG1.1_chr5	PGSB	CDS	66408859	66408899	.	+	0	ID=LotjaGi5g1v0348100.1.CDS.2;Parent=LotjaGi5g1v0348100.1
LjG1.1_chr5	PGSB	exon	66408993	66409093	.	+	.	ID=LotjaGi5g1v0348100.1.exon.3;Parent=LotjaGi5g1v0348100.1
LjG1.1_chr5	PGSB	CDS	66408993	66409093	.	+	1	ID=LotjaGi5g1v0348100.1.CDS.3;Parent=LotjaGi5g1v0348100.1
LjG1.1_chr5	PGSB	exon	66409651	66409795	.	+	.	ID=LotjaGi5g1v0348100.1.exon.4;Parent=LotjaGi5g1v0348100.1
LjG1.1_chr5	PGSB	CDS	66409651	66409795	.	+	2	ID=LotjaGi5g1v0348100.1.CDS.4;Parent=LotjaGi5g1v0348100.1
LjG1.1_chr5	PGSB	exon	66409869	66409958	.	+	.	ID=LotjaGi5g1v0348100.1.exon.5;Parent=LotjaGi5g1v0348100.1
LjG1.1_chr5	PGSB	CDS	66409869	66409958	.	+	1	ID=LotjaGi5g1v0348100.1.CDS.5;Parent=LotjaGi5g1v0348100.1
LjG1.1_chr5	PGSB	CDS	66410082	66410172	.	+	1	ID=LotjaGi5g1v0348100.1.CDS.6;Parent=LotjaGi5g1v0348100.1
LjG1.1_chr5	PGSB	exon	66410082	66410586	.	+	.	ID=LotjaGi5g1v0348100.1.exon.6;Parent=LotjaGi5g1v0348100.1
LjG1.1_chr5	PGSB	three_prime_UTR	66410173	66410586	.	+	.	ID=LotjaGi5g1v0348100.1.three_prime_UTR.2;Parent=LotjaGi5g1v0348100.1
###
###
LjG1.1_chr5	PGSB	gene	66425362	66430548	.	+	.	ID=LotjaGi5g1v0348300
LjG1.1_chr5	PGSB	mRNA	66425362	66430548	.	+	.	ID=LotjaGi5g1v0348300.1;Parent=LotjaGi5g1v0348300
LjG1.1_chr5	PGSB	five_prime_UTR	66425362	66425503	.	+	.	ID=LotjaGi5g1v0348300.1.five_prime_UTR.1;Parent=LotjaGi5g1v0348300.1
LjG1.1_chr5	PGSB	exon	66425362	66425755	.	+	.	ID=LotjaGi5g1v0348300.1.exon.1;Parent=LotjaGi5g1v0348300.1
LjG1.1_chr5	PGSB	CDS	66425504	66425755	.	+	0	ID=LotjaGi5g1v0348300.1.CDS.1;Parent=LotjaGi5g1v0348300.1
LjG1.1_chr5	PGSB	exon	66425854	66425937	.	+	.	ID=LotjaGi5g1v0348300.1.exon.2;Parent=LotjaGi5g1v0348300.1
LjG1.1_chr5	PGSB	CDS	66425854	66425937	.	+	0	ID=LotjaGi5g1v0348300.1.CDS.2;Parent=LotjaGi5g1v0348300.1
LjG1.1_chr5	PGSB	exon	66426138	66426278	.	+	.	ID=LotjaGi5g1v0348300.1.exon.3;Parent=LotjaGi5g1v0348300.1
LjG1.1_chr5	PGSB	CDS	66426138	66426278	.	+	0	ID=LotjaGi5g1v0348300.1.CDS.3;Parent=LotjaGi5g1v0348300.1
LjG1.1_chr5	PGSB	exon	66426732	66426853	.	+	.	ID=LotjaGi5g1v0348300.1.exon.4;Parent=LotjaGi5g1v0348300.1
LjG1.1_chr5	PGSB	CDS	66426732	66426853	.	+	0	ID=LotjaGi5g1v0348300.1.CDS.4;Parent=LotjaGi5g1v0348300.1
LjG1.1_chr5	PGSB	exon	66427026	66427107	.	+	.	ID=LotjaGi5g1v0348300.1.exon.5;Parent=LotjaGi5g1v0348300.1
LjG1.1_chr5	PGSB	CDS	66427026	66427107	.	+	1	ID=LotjaGi5g1v0348300.1.CDS.5;Parent=LotjaGi5g1v0348300.1
LjG1.1_chr5	PGSB	exon	66427486	66427558	.	+	.	ID=LotjaGi5g1v0348300.1.exon.6;Parent=LotjaGi5g1v0348300.1
LjG1.1_chr5	PGSB	CDS	66427486	66427558	.	+	0	ID=LotjaGi5g1v0348300.1.CDS.6;Parent=LotjaGi5g1v0348300.1
LjG1.1_chr5	PGSB	exon	66427637	66427728	.	+	.	ID=LotjaGi5g1v0348300.1.exon.7;Parent=LotjaGi5g1v0348300.1
LjG1.1_chr5	PGSB	CDS	66427637	66427728	.	+	2	ID=LotjaGi5g1v0348300.1.CDS.7;Parent=LotjaGi5g1v0348300.1
LjG1.1_chr5	PGSB	exon	66427825	66427899	.	+	.	ID=LotjaGi5g1v0348300.1.exon.8;Parent=LotjaGi5g1v0348300.1
LjG1.1_chr5	PGSB	CDS	66427825	66427899	.	+	0	ID=LotjaGi5g1v0348300.1.CDS.8;Parent=LotjaGi5g1v0348300.1
LjG1.1_chr5	PGSB	exon	66427993	66428100	.	+	.	ID=LotjaGi5g1v0348300.1.exon.9;Parent=LotjaGi5g1v0348300.1
LjG1.1_chr5	PGSB	CDS	66427993	66428100	.	+	0	ID=LotjaGi5g1v0348300.1.CDS.9;Parent=LotjaGi5g1v0348300.1
LjG1.1_chr5	PGSB	exon	66428212	66428289	.	+	.	ID=LotjaGi5g1v0348300.1.exon.10;Parent=LotjaGi5g1v0348300.1
LjG1.1_chr5	PGSB	CDS	66428212	66428289	.	+	0	ID=LotjaGi5g1v0348300.1.CDS.10;Parent=LotjaGi5g1v0348300.1
LjG1.1_chr5	PGSB	exon	66428397	66428441	.	+	.	ID=LotjaGi5g1v0348300.1.exon.11;Parent=LotjaGi5g1v0348300.1
LjG1.1_chr5	PGSB	CDS	66428397	66428441	.	+	0	ID=LotjaGi5g1v0348300.1.CDS.11;Parent=LotjaGi5g1v0348300.1
LjG1.1_chr5	PGSB	exon	66428863	66428977	.	+	.	ID=LotjaGi5g1v0348300.1.exon.12;Parent=LotjaGi5g1v0348300.1
LjG1.1_chr5	PGSB	CDS	66428863	66428977	.	+	0	ID=LotjaGi5g1v0348300.1.CDS.12;Parent=LotjaGi5g1v0348300.1
LjG1.1_chr5	PGSB	CDS	66429198	66429226	.	+	2	ID=LotjaGi5g1v0348300.1.CDS.13;Parent=LotjaGi5g1v0348300.1
LjG1.1_chr5	PGSB	exon	66429198	66430548	.	+	.	ID=LotjaGi5g1v0348300.1.exon.13;Parent=LotjaGi5g1v0348300.1
LjG1.1_chr5	PGSB	three_prime_UTR	66429227	66430548	.	+	.	ID=LotjaGi5g1v0348300.1.three_prime_UTR.2;Parent=LotjaGi5g1v0348300.1
LjG1.1_chr5	PGSB	mRNA	66425633	66428557	.	+	.	ID=LotjaGi5g1v0348300.2;Parent=LotjaGi5g1v0348300
LjG1.1_chr5	PGSB	exon	66425633	66425755	.	+	.	ID=LotjaGi5g1v0348300.2.exon.1;Parent=LotjaGi5g1v0348300.2
LjG1.1_chr5	PGSB	CDS	66425633	66425755	.	+	0	ID=LotjaGi5g1v0348300.2.CDS.1;Parent=LotjaGi5g1v0348300.2
LjG1.1_chr5	PGSB	exon	66425854	66425937	.	+	.	ID=LotjaGi5g1v0348300.2.exon.2;Parent=LotjaGi5g1v0348300.2
LjG1.1_chr5	PGSB	CDS	66425854	66425937	.	+	0	ID=LotjaGi5g1v0348300.2.CDS.2;Parent=LotjaGi5g1v0348300.2
LjG1.1_chr5	PGSB	exon	66426138	66426278	.	+	.	ID=LotjaGi5g1v0348300.2.exon.3;Parent=LotjaGi5g1v0348300.2
LjG1.1_chr5	PGSB	CDS	66426138	66426278	.	+	0	ID=LotjaGi5g1v0348300.2.CDS.3;Parent=LotjaGi5g1v0348300.2
LjG1.1_chr5	PGSB	exon	66426732	66426853	.	+	.	ID=LotjaGi5g1v0348300.2.exon.4;Parent=LotjaGi5g1v0348300.2
LjG1.1_chr5	PGSB	CDS	66426732	66426853	.	+	0	ID=LotjaGi5g1v0348300.2.CDS.4;Parent=LotjaGi5g1v0348300.2
LjG1.1_chr5	PGSB	exon	66427026	66427107	.	+	.	ID=LotjaGi5g1v0348300.2.exon.5;Parent=LotjaGi5g1v0348300.2
LjG1.1_chr5	PGSB	CDS	66427026	66427107	.	+	1	ID=LotjaGi5g1v0348300.2.CDS.5;Parent=LotjaGi5g1v0348300.2
LjG1.1_chr5	PGSB	exon	66427486	66427558	.	+	.	ID=LotjaGi5g1v0348300.2.exon.6;Parent=LotjaGi5g1v0348300.2
LjG1.1_chr5	PGSB	CDS	66427486	66427558	.	+	0	ID=LotjaGi5g1v0348300.2.CDS.6;Parent=LotjaGi5g1v0348300.2
LjG1.1_chr5	PGSB	exon	66427637	66427728	.	+	.	ID=LotjaGi5g1v0348300.2.exon.7;Parent=LotjaGi5g1v0348300.2
LjG1.1_chr5	PGSB	CDS	66427637	66427728	.	+	2	ID=LotjaGi5g1v0348300.2.CDS.7;Parent=LotjaGi5g1v0348300.2
LjG1.1_chr5	PGSB	exon	66427825	66427899	.	+	.	ID=LotjaGi5g1v0348300.2.exon.8;Parent=LotjaGi5g1v0348300.2
LjG1.1_chr5	PGSB	CDS	66427825	66427899	.	+	0	ID=LotjaGi5g1v0348300.2.CDS.8;Parent=LotjaGi5g1v0348300.2
LjG1.1_chr5	PGSB	exon	66427993	66428100	.	+	.	ID=LotjaGi5g1v0348300.2.exon.9;Parent=LotjaGi5g1v0348300.2
LjG1.1_chr5	PGSB	CDS	66427993	66428100	.	+	0	ID=LotjaGi5g1v0348300.2.CDS.9;Parent=LotjaGi5g1v0348300.2
LjG1.1_chr5	PGSB	exon	66428212	66428289	.	+	.	ID=LotjaGi5g1v0348300.2.exon.10;Parent=LotjaGi5g1v0348300.2
LjG1.1_chr5	PGSB	CDS	66428212	66428289	.	+	0	ID=LotjaGi5g1v0348300.2.CDS.10;Parent=LotjaGi5g1v0348300.2
LjG1.1_chr5	PGSB	exon	66428397	66428441	.	+	.	ID=LotjaGi5g1v0348300.2.exon.11;Parent=LotjaGi5g1v0348300.2
LjG1.1_chr5	PGSB	CDS	66428397	66428441	.	+	0	ID=LotjaGi5g1v0348300.2.CDS.11;Parent=LotjaGi5g1v0348300.2
LjG1.1_chr5	PGSB	CDS	66428492	66428509	.	+	0	ID=LotjaGi5g1v0348300.2.CDS.12;Parent=LotjaGi5g1v0348300.2
LjG1.1_chr5	PGSB	exon	66428492	66428557	.	+	.	ID=LotjaGi5g1v0348300.2.exon.12;Parent=LotjaGi5g1v0348300.2
LjG1.1_chr5	PGSB	three_prime_UTR	66428510	66428557	.	+	.	ID=LotjaGi5g1v0348300.2.three_prime_UTR.1;Parent=LotjaGi5g1v0348300.2
LjG1.1_chr5	PGSB	mRNA	66425633	66428580	.	+	.	ID=LotjaGi5g1v0348300.3;Parent=LotjaGi5g1v0348300
LjG1.1_chr5	PGSB	exon	66425633	66425755	.	+	.	ID=LotjaGi5g1v0348300.3.exon.1;Parent=LotjaGi5g1v0348300.3
LjG1.1_chr5	PGSB	CDS	66425633	66425755	.	+	0	ID=LotjaGi5g1v0348300.3.CDS.1;Parent=LotjaGi5g1v0348300.3
LjG1.1_chr5	PGSB	exon	66425854	66425937	.	+	.	ID=LotjaGi5g1v0348300.3.exon.2;Parent=LotjaGi5g1v0348300.3
LjG1.1_chr5	PGSB	CDS	66425854	66425937	.	+	0	ID=LotjaGi5g1v0348300.3.CDS.2;Parent=LotjaGi5g1v0348300.3
LjG1.1_chr5	PGSB	exon	66426138	66426278	.	+	.	ID=LotjaGi5g1v0348300.3.exon.3;Parent=LotjaGi5g1v0348300.3
LjG1.1_chr5	PGSB	CDS	66426138	66426278	.	+	0	ID=LotjaGi5g1v0348300.3.CDS.3;Parent=LotjaGi5g1v0348300.3
LjG1.1_chr5	PGSB	exon	66426732	66426853	.	+	.	ID=LotjaGi5g1v0348300.3.exon.4;Parent=LotjaGi5g1v0348300.3
LjG1.1_chr5	PGSB	CDS	66426732	66426853	.	+	0	ID=LotjaGi5g1v0348300.3.CDS.4;Parent=LotjaGi5g1v0348300.3
LjG1.1_chr5	PGSB	exon	66427026	66427107	.	+	.	ID=LotjaGi5g1v0348300.3.exon.5;Parent=LotjaGi5g1v0348300.3
LjG1.1_chr5	PGSB	CDS	66427026	66427107	.	+	1	ID=LotjaGi5g1v0348300.3.CDS.5;Parent=LotjaGi5g1v0348300.3
LjG1.1_chr5	PGSB	exon	66427486	66427558	.	+	.	ID=LotjaGi5g1v0348300.3.exon.6;Parent=LotjaGi5g1v0348300.3
LjG1.1_chr5	PGSB	CDS	66427486	66427558	.	+	0	ID=LotjaGi5g1v0348300.3.CDS.6;Parent=LotjaGi5g1v0348300.3
LjG1.1_chr5	PGSB	exon	66427637	66427728	.	+	.	ID=LotjaGi5g1v0348300.3.exon.7;Parent=LotjaGi5g1v0348300.3
LjG1.1_chr5	PGSB	CDS	66427637	66427728	.	+	2	ID=LotjaGi5g1v0348300.3.CDS.7;Parent=LotjaGi5g1v0348300.3
LjG1.1_chr5	PGSB	exon	66427825	66427899	.	+	.	ID=LotjaGi5g1v0348300.3.exon.8;Parent=LotjaGi5g1v0348300.3
LjG1.1_chr5	PGSB	CDS	66427825	66427899	.	+	0	ID=LotjaGi5g1v0348300.3.CDS.8;Parent=LotjaGi5g1v0348300.3
LjG1.1_chr5	PGSB	exon	66427993	66428100	.	+	.	ID=LotjaGi5g1v0348300.3.exon.9;Parent=LotjaGi5g1v0348300.3
LjG1.1_chr5	PGSB	CDS	66427993	66428100	.	+	0	ID=LotjaGi5g1v0348300.3.CDS.9;Parent=LotjaGi5g1v0348300.3
LjG1.1_chr5	PGSB	exon	66428212	66428289	.	+	.	ID=LotjaGi5g1v0348300.3.exon.10;Parent=LotjaGi5g1v0348300.3
LjG1.1_chr5	PGSB	CDS	66428212	66428289	.	+	0	ID=LotjaGi5g1v0348300.3.CDS.10;Parent=LotjaGi5g1v0348300.3
LjG1.1_chr5	PGSB	CDS	66428397	66428474	.	+	0	ID=LotjaGi5g1v0348300.3.CDS.11;Parent=LotjaGi5g1v0348300.3
LjG1.1_chr5	PGSB	exon	66428397	66428580	.	+	.	ID=LotjaGi5g1v0348300.3.exon.11;Parent=LotjaGi5g1v0348300.3
###
LjG1.1_chr5	PGSB	gene	66432017	66432769	.	+	.	ID=LotjaGi5g1v0348400
LjG1.1_chr5	PGSB	mRNA	66432017	66432769	.	+	.	ID=LotjaGi5g1v0348400.1;Parent=LotjaGi5g1v0348400
LjG1.1_chr5	PGSB	five_prime_UTR	66432017	66432029	.	+	.	ID=LotjaGi5g1v0348400.1.five_prime_UTR.1;Parent=LotjaGi5g1v0348400.1
LjG1.1_chr5	PGSB	exon	66432017	66432320	.	+	.	ID=LotjaGi5g1v0348400.1.exon.1;Parent=LotjaGi5g1v0348400.1
LjG1.1_chr5	PGSB	CDS	66432030	66432320	.	+	0	ID=LotjaGi5g1v0348400.1.CDS.1;Parent=LotjaGi5g1v0348400.1
LjG1.1_chr5	PGSB	CDS	66432444	66432617	.	+	0	ID=LotjaGi5g1v0348400.1.CDS.2;Parent=LotjaGi5g1v0348400.1
LjG1.1_chr5	PGSB	exon	66432444	66432769	.	+	.	ID=LotjaGi5g1v0348400.1.exon.2;Parent=LotjaGi5g1v0348400.1
LjG1.1_chr5	PGSB	three_prime_UTR	66432618	66432769	.	+	.	ID=LotjaGi5g1v0348400.1.three_prime_UTR.2;Parent=LotjaGi5g1v0348400.1
###
LjG1.1_chr5	PGSB	gene	66438085	66438942	.	+	.	ID=LotjaGi5g1v0348500
LjG1.1_chr5	PGSB	mRNA	66438085	66438942	.	+	.	ID=LotjaGi5g1v0348500.1;Parent=LotjaGi5g1v0348500
LjG1.1_chr5	PGSB	five_prime_UTR	66438085	66438108	.	+	.	ID=LotjaGi5g1v0348500.1.five_prime_UTR.1;Parent=LotjaGi5g1v0348500.1
LjG1.1_chr5	PGSB	exon	66438085	66438399	.	+	.	ID=LotjaGi5g1v0348500.1.exon.1;Parent=LotjaGi5g1v0348500.1
LjG1.1_chr5	PGSB	CDS	66438109	66438399	.	+	0	ID=LotjaGi5g1v0348500.1.CDS.1;Parent=LotjaGi5g1v0348500.1
LjG1.1_chr5	PGSB	CDS	66438523	66438702	.	+	0	ID=LotjaGi5g1v0348500.1.CDS.2;Parent=LotjaGi5g1v0348500.1
LjG1.1_chr5	PGSB	exon	66438523	66438942	.	+	.	ID=LotjaGi5g1v0348500.1.exon.2;Parent=LotjaGi5g1v0348500.1
LjG1.1_chr5	PGSB	three_prime_UTR	66438703	66438942	.	+	.	ID=LotjaGi5g1v0348500.1.three_prime_UTR.2;Parent=LotjaGi5g1v0348500.1
###
LjG1.1_chr5	PGSB	gene	66439325	66442697	.	-	.	ID=LotjaGi5g1v0348600
LjG1.1_chr5	PGSB	mRNA	66439325	66442697	.	-	.	ID=LotjaGi5g1v0348600.1;Parent=LotjaGi5g1v0348600
LjG1.1_chr5	PGSB	three_prime_UTR	66439325	66440501	.	-	.	ID=LotjaGi5g1v0348600.1.three_prime_UTR.1;Parent=LotjaGi5g1v0348600.1
LjG1.1_chr5	PGSB	exon	66439325	66440729	.	-	.	ID=LotjaGi5g1v0348600.1.exon.1;Parent=LotjaGi5g1v0348600.1
LjG1.1_chr5	PGSB	CDS	66440502	66440729	.	-	0	ID=LotjaGi5g1v0348600.1.CDS.1;Parent=LotjaGi5g1v0348600.1
LjG1.1_chr5	PGSB	exon	66440815	66440951	.	-	.	ID=LotjaGi5g1v0348600.1.exon.2;Parent=LotjaGi5g1v0348600.1
LjG1.1_chr5	PGSB	CDS	66440815	66440951	.	-	2	ID=LotjaGi5g1v0348600.1.CDS.2;Parent=LotjaGi5g1v0348600.1
LjG1.1_chr5	PGSB	exon	66441464	66441704	.	-	.	ID=LotjaGi5g1v0348600.1.exon.3;Parent=LotjaGi5g1v0348600.1
LjG1.1_chr5	PGSB	CDS	66441464	66441704	.	-	0	ID=LotjaGi5g1v0348600.1.CDS.3;Parent=LotjaGi5g1v0348600.1
LjG1.1_chr5	PGSB	exon	66441799	66442004	.	-	.	ID=LotjaGi5g1v0348600.1.exon.4;Parent=LotjaGi5g1v0348600.1
LjG1.1_chr5	PGSB	CDS	66441799	66442004	.	-	2	ID=LotjaGi5g1v0348600.1.CDS.4;Parent=LotjaGi5g1v0348600.1
LjG1.1_chr5	PGSB	CDS	66442204	66442327	.	-	0	ID=LotjaGi5g1v0348600.1.CDS.5;Parent=LotjaGi5g1v0348600.1
LjG1.1_chr5	PGSB	exon	66442204	66442331	.	-	.	ID=LotjaGi5g1v0348600.1.exon.5;Parent=LotjaGi5g1v0348600.1
LjG1.1_chr5	PGSB	five_prime_UTR	66442328	66442331	.	-	.	ID=LotjaGi5g1v0348600.1.five_prime_UTR.2;Parent=LotjaGi5g1v0348600.1
LjG1.1_chr5	PGSB	exon	66442568	66442697	.	-	.	ID=LotjaGi5g1v0348600.1.exon.6;Parent=LotjaGi5g1v0348600.1
LjG1.1_chr5	PGSB	five_prime_UTR	66442568	66442697	.	-	.	ID=LotjaGi5g1v0348600.1.five_prime_UTR.3;Parent=LotjaGi5g1v0348600.1
LjG1.1_chr5	PGSB	mRNA	66440502	66442327	.	-	.	ID=LotjaGi5g1v0348600.2;Parent=LotjaGi5g1v0348600
LjG1.1_chr5	PGSB	exon	66440502	66440729	.	-	.	ID=LotjaGi5g1v0348600.2.exon.1;Parent=LotjaGi5g1v0348600.2
LjG1.1_chr5	PGSB	CDS	66440502	66440729	.	-	0	ID=LotjaGi5g1v0348600.2.CDS.1;Parent=LotjaGi5g1v0348600.2
LjG1.1_chr5	PGSB	exon	66440815	66440951	.	-	.	ID=LotjaGi5g1v0348600.2.exon.2;Parent=LotjaGi5g1v0348600.2
LjG1.1_chr5	PGSB	CDS	66440815	66440951	.	-	2	ID=LotjaGi5g1v0348600.2.CDS.2;Parent=LotjaGi5g1v0348600.2
LjG1.1_chr5	PGSB	exon	66441464	66441704	.	-	.	ID=LotjaGi5g1v0348600.2.exon.3;Parent=LotjaGi5g1v0348600.2
LjG1.1_chr5	PGSB	CDS	66441464	66441704	.	-	0	ID=LotjaGi5g1v0348600.2.CDS.3;Parent=LotjaGi5g1v0348600.2
LjG1.1_chr5	PGSB	exon	66441799	66442004	.	-	.	ID=LotjaGi5g1v0348600.2.exon.4;Parent=LotjaGi5g1v0348600.2
LjG1.1_chr5	PGSB	CDS	66441799	66442004	.	-	2	ID=LotjaGi5g1v0348600.2.CDS.4;Parent=LotjaGi5g1v0348600.2
LjG1.1_chr5	PGSB	exon	66442204	66442327	.	-	.	ID=LotjaGi5g1v0348600.2.exon.5;Parent=LotjaGi5g1v0348600.2
LjG1.1_chr5	PGSB	CDS	66442204	66442327	.	-	0	ID=LotjaGi5g1v0348600.2.CDS.5;Parent=LotjaGi5g1v0348600.2
###
LjG1.1_chr5	PGSB	gene	66445967	66455977	.	-	.	ID=LotjaGi5g1v0348700
LjG1.1_chr5	PGSB	mRNA	66445967	66455692	.	-	.	ID=LotjaGi5g1v0348700.1;Parent=LotjaGi5g1v0348700
LjG1.1_chr5	PGSB	exon	66445967	66446662	.	-	.	ID=LotjaGi5g1v0348700.1.exon.1;Parent=LotjaGi5g1v0348700.1
LjG1.1_chr5	PGSB	three_prime_UTR	66445967	66446662	.	-	.	ID=LotjaGi5g1v0348700.1.three_prime_UTR.1;Parent=LotjaGi5g1v0348700.1
LjG1.1_chr5	PGSB	exon	66448252	66448307	.	-	.	ID=LotjaGi5g1v0348700.1.exon.2;Parent=LotjaGi5g1v0348700.1
LjG1.1_chr5	PGSB	three_prime_UTR	66448252	66448307	.	-	.	ID=LotjaGi5g1v0348700.1.three_prime_UTR.2;Parent=LotjaGi5g1v0348700.1
LjG1.1_chr5	PGSB	exon	66448492	66449586	.	-	.	ID=LotjaGi5g1v0348700.1.exon.3;Parent=LotjaGi5g1v0348700.1
LjG1.1_chr5	PGSB	three_prime_UTR	66448492	66449586	.	-	.	ID=LotjaGi5g1v0348700.1.three_prime_UTR.3;Parent=LotjaGi5g1v0348700.1
LjG1.1_chr5	PGSB	three_prime_UTR	66450333	66451986	.	-	.	ID=LotjaGi5g1v0348700.1.three_prime_UTR.4;Parent=LotjaGi5g1v0348700.1
LjG1.1_chr5	PGSB	exon	66450333	66452808	.	-	.	ID=LotjaGi5g1v0348700.1.exon.4;Parent=LotjaGi5g1v0348700.1
LjG1.1_chr5	PGSB	CDS	66451987	66452808	.	-	0	ID=LotjaGi5g1v0348700.1.CDS.1;Parent=LotjaGi5g1v0348700.1
LjG1.1_chr5	PGSB	exon	66453157	66453356	.	-	.	ID=LotjaGi5g1v0348700.1.exon.5;Parent=LotjaGi5g1v0348700.1
LjG1.1_chr5	PGSB	CDS	66453157	66453356	.	-	2	ID=LotjaGi5g1v0348700.1.CDS.2;Parent=LotjaGi5g1v0348700.1
LjG1.1_chr5	PGSB	exon	66454283	66454351	.	-	.	ID=LotjaGi5g1v0348700.1.exon.6;Parent=LotjaGi5g1v0348700.1
LjG1.1_chr5	PGSB	CDS	66454283	66454351	.	-	2	ID=LotjaGi5g1v0348700.1.CDS.3;Parent=LotjaGi5g1v0348700.1
LjG1.1_chr5	PGSB	CDS	66454616	66454742	.	-	0	ID=LotjaGi5g1v0348700.1.CDS.4;Parent=LotjaGi5g1v0348700.1
LjG1.1_chr5	PGSB	exon	66454616	66455692	.	-	.	ID=LotjaGi5g1v0348700.1.exon.7;Parent=LotjaGi5g1v0348700.1
LjG1.1_chr5	PGSB	five_prime_UTR	66454743	66455692	.	-	.	ID=LotjaGi5g1v0348700.1.five_prime_UTR.5;Parent=LotjaGi5g1v0348700.1
LjG1.1_chr5	PGSB	mRNA	66445967	66455692	.	-	.	ID=LotjaGi5g1v0348700.2;Parent=LotjaGi5g1v0348700
LjG1.1_chr5	PGSB	exon	66445967	66446662	.	-	.	ID=LotjaGi5g1v0348700.2.exon.1;Parent=LotjaGi5g1v0348700.2
LjG1.1_chr5	PGSB	three_prime_UTR	66445967	66446662	.	-	.	ID=LotjaGi5g1v0348700.2.three_prime_UTR.1;Parent=LotjaGi5g1v0348700.2
LjG1.1_chr5	PGSB	exon	66448252	66448307	.	-	.	ID=LotjaGi5g1v0348700.2.exon.2;Parent=LotjaGi5g1v0348700.2
LjG1.1_chr5	PGSB	three_prime_UTR	66448252	66448307	.	-	.	ID=LotjaGi5g1v0348700.2.three_prime_UTR.2;Parent=LotjaGi5g1v0348700.2
LjG1.1_chr5	PGSB	exon	66448492	66449586	.	-	.	ID=LotjaGi5g1v0348700.2.exon.3;Parent=LotjaGi5g1v0348700.2
LjG1.1_chr5	PGSB	three_prime_UTR	66448492	66449586	.	-	.	ID=LotjaGi5g1v0348700.2.three_prime_UTR.3;Parent=LotjaGi5g1v0348700.2
LjG1.1_chr5	PGSB	three_prime_UTR	66450333	66451986	.	-	.	ID=LotjaGi5g1v0348700.2.three_prime_UTR.4;Parent=LotjaGi5g1v0348700.2
LjG1.1_chr5	PGSB	exon	66450333	66452808	.	-	.	ID=LotjaGi5g1v0348700.2.exon.4;Parent=LotjaGi5g1v0348700.2
LjG1.1_chr5	PGSB	CDS	66451987	66452808	.	-	0	ID=LotjaGi5g1v0348700.2.CDS.1;Parent=LotjaGi5g1v0348700.2
LjG1.1_chr5	PGSB	exon	66453157	66453356	.	-	.	ID=LotjaGi5g1v0348700.2.exon.5;Parent=LotjaGi5g1v0348700.2
LjG1.1_chr5	PGSB	CDS	66453157	66453356	.	-	2	ID=LotjaGi5g1v0348700.2.CDS.2;Parent=LotjaGi5g1v0348700.2
LjG1.1_chr5	PGSB	exon	66454208	66454351	.	-	.	ID=LotjaGi5g1v0348700.2.exon.6;Parent=LotjaGi5g1v0348700.2
LjG1.1_chr5	PGSB	CDS	66454208	66454351	.	-	2	ID=LotjaGi5g1v0348700.2.CDS.3;Parent=LotjaGi5g1v0348700.2
LjG1.1_chr5	PGSB	CDS	66454616	66454742	.	-	0	ID=LotjaGi5g1v0348700.2.CDS.4;Parent=LotjaGi5g1v0348700.2
LjG1.1_chr5	PGSB	exon	66454616	66454783	.	-	.	ID=LotjaGi5g1v0348700.2.exon.7;Parent=LotjaGi5g1v0348700.2
LjG1.1_chr5	PGSB	five_prime_UTR	66454743	66454783	.	-	.	ID=LotjaGi5g1v0348700.2.five_prime_UTR.5;Parent=LotjaGi5g1v0348700.2
LjG1.1_chr5	PGSB	exon	66455313	66455692	.	-	.	ID=LotjaGi5g1v0348700.2.exon.8;Parent=LotjaGi5g1v0348700.2
LjG1.1_chr5	PGSB	five_prime_UTR	66455313	66455692	.	-	.	ID=LotjaGi5g1v0348700.2.five_prime_UTR.6;Parent=LotjaGi5g1v0348700.2
LjG1.1_chr5	PGSB	mRNA	66445967	66455692	.	-	.	ID=LotjaGi5g1v0348700.3;Parent=LotjaGi5g1v0348700
LjG1.1_chr5	PGSB	exon	66445967	66446662	.	-	.	ID=LotjaGi5g1v0348700.3.exon.1;Parent=LotjaGi5g1v0348700.3
LjG1.1_chr5	PGSB	three_prime_UTR	66445967	66446662	.	-	.	ID=LotjaGi5g1v0348700.3.three_prime_UTR.1;Parent=LotjaGi5g1v0348700.3
LjG1.1_chr5	PGSB	exon	66448252	66448307	.	-	.	ID=LotjaGi5g1v0348700.3.exon.2;Parent=LotjaGi5g1v0348700.3
LjG1.1_chr5	PGSB	three_prime_UTR	66448252	66448307	.	-	.	ID=LotjaGi5g1v0348700.3.three_prime_UTR.2;Parent=LotjaGi5g1v0348700.3
LjG1.1_chr5	PGSB	exon	66448492	66449586	.	-	.	ID=LotjaGi5g1v0348700.3.exon.3;Parent=LotjaGi5g1v0348700.3
LjG1.1_chr5	PGSB	three_prime_UTR	66448492	66449586	.	-	.	ID=LotjaGi5g1v0348700.3.three_prime_UTR.3;Parent=LotjaGi5g1v0348700.3
LjG1.1_chr5	PGSB	three_prime_UTR	66450333	66451986	.	-	.	ID=LotjaGi5g1v0348700.3.three_prime_UTR.4;Parent=LotjaGi5g1v0348700.3
LjG1.1_chr5	PGSB	exon	66450333	66452808	.	-	.	ID=LotjaGi5g1v0348700.3.exon.4;Parent=LotjaGi5g1v0348700.3
LjG1.1_chr5	PGSB	CDS	66451987	66452808	.	-	0	ID=LotjaGi5g1v0348700.3.CDS.1;Parent=LotjaGi5g1v0348700.3
LjG1.1_chr5	PGSB	exon	66453157	66453356	.	-	.	ID=LotjaGi5g1v0348700.3.exon.5;Parent=LotjaGi5g1v0348700.3
LjG1.1_chr5	PGSB	CDS	66453157	66453356	.	-	2	ID=LotjaGi5g1v0348700.3.CDS.2;Parent=LotjaGi5g1v0348700.3
LjG1.1_chr5	PGSB	exon	66454616	66454783	.	-	.	ID=LotjaGi5g1v0348700.3.exon.6;Parent=LotjaGi5g1v0348700.3
LjG1.1_chr5	PGSB	CDS	66454616	66454783	.	-	2	ID=LotjaGi5g1v0348700.3.CDS.3;Parent=LotjaGi5g1v0348700.3
LjG1.1_chr5	PGSB	CDS	66455234	66455243	.	-	0	ID=LotjaGi5g1v0348700.3.CDS.4;Parent=LotjaGi5g1v0348700.3
LjG1.1_chr5	PGSB	exon	66455234	66455692	.	-	.	ID=LotjaGi5g1v0348700.3.exon.7;Parent=LotjaGi5g1v0348700.3
LjG1.1_chr5	PGSB	five_prime_UTR	66455244	66455692	.	-	.	ID=LotjaGi5g1v0348700.3.five_prime_UTR.5;Parent=LotjaGi5g1v0348700.3
LjG1.1_chr5	PGSB	mRNA	66451598	66455977	.	-	.	ID=LotjaGi5g1v0348700.4;Parent=LotjaGi5g1v0348700
LjG1.1_chr5	PGSB	three_prime_UTR	66451598	66451986	.	-	.	ID=LotjaGi5g1v0348700.4.three_prime_UTR.1;Parent=LotjaGi5g1v0348700.4
LjG1.1_chr5	PGSB	exon	66451598	66452808	.	-	.	ID=LotjaGi5g1v0348700.4.exon.1;Parent=LotjaGi5g1v0348700.4
LjG1.1_chr5	PGSB	CDS	66451987	66452808	.	-	0	ID=LotjaGi5g1v0348700.4.CDS.1;Parent=LotjaGi5g1v0348700.4
LjG1.1_chr5	PGSB	exon	66453157	66453356	.	-	.	ID=LotjaGi5g1v0348700.4.exon.2;Parent=LotjaGi5g1v0348700.4
LjG1.1_chr5	PGSB	CDS	66453157	66453356	.	-	2	ID=LotjaGi5g1v0348700.4.CDS.2;Parent=LotjaGi5g1v0348700.4
LjG1.1_chr5	PGSB	exon	66454208	66454351	.	-	.	ID=LotjaGi5g1v0348700.4.exon.3;Parent=LotjaGi5g1v0348700.4
LjG1.1_chr5	PGSB	CDS	66454208	66454351	.	-	2	ID=LotjaGi5g1v0348700.4.CDS.3;Parent=LotjaGi5g1v0348700.4
LjG1.1_chr5	PGSB	CDS	66454616	66454742	.	-	0	ID=LotjaGi5g1v0348700.4.CDS.4;Parent=LotjaGi5g1v0348700.4
LjG1.1_chr5	PGSB	exon	66454616	66454783	.	-	.	ID=LotjaGi5g1v0348700.4.exon.4;Parent=LotjaGi5g1v0348700.4
LjG1.1_chr5	PGSB	five_prime_UTR	66454743	66454783	.	-	.	ID=LotjaGi5g1v0348700.4.five_prime_UTR.2;Parent=LotjaGi5g1v0348700.4
LjG1.1_chr5	PGSB	exon	66455806	66455977	.	-	.	ID=LotjaGi5g1v0348700.4.exon.5;Parent=LotjaGi5g1v0348700.4
LjG1.1_chr5	PGSB	five_prime_UTR	66455806	66455977	.	-	.	ID=LotjaGi5g1v0348700.4.five_prime_UTR.3;Parent=LotjaGi5g1v0348700.4
LjG1.1_chr5	PGSB	mRNA	66451613	66455686	.	-	.	ID=LotjaGi5g1v0348700.5;Parent=LotjaGi5g1v0348700
LjG1.1_chr5	PGSB	three_prime_UTR	66451613	66451986	.	-	.	ID=LotjaGi5g1v0348700.5.three_prime_UTR.1;Parent=LotjaGi5g1v0348700.5
LjG1.1_chr5	PGSB	exon	66451613	66452808	.	-	.	ID=LotjaGi5g1v0348700.5.exon.1;Parent=LotjaGi5g1v0348700.5
LjG1.1_chr5	PGSB	CDS	66451987	66452808	.	-	0	ID=LotjaGi5g1v0348700.5.CDS.1;Parent=LotjaGi5g1v0348700.5
LjG1.1_chr5	PGSB	exon	66453157	66453356	.	-	.	ID=LotjaGi5g1v0348700.5.exon.2;Parent=LotjaGi5g1v0348700.5
LjG1.1_chr5	PGSB	CDS	66453157	66453356	.	-	2	ID=LotjaGi5g1v0348700.5.CDS.2;Parent=LotjaGi5g1v0348700.5
LjG1.1_chr5	PGSB	CDS	66454616	66454742	.	-	0	ID=LotjaGi5g1v0348700.5.CDS.3;Parent=LotjaGi5g1v0348700.5
LjG1.1_chr5	PGSB	exon	66454616	66454783	.	-	.	ID=LotjaGi5g1v0348700.5.exon.3;Parent=LotjaGi5g1v0348700.5
LjG1.1_chr5	PGSB	five_prime_UTR	66454743	66454783	.	-	.	ID=LotjaGi5g1v0348700.5.five_prime_UTR.2;Parent=LotjaGi5g1v0348700.5
LjG1.1_chr5	PGSB	exon	66455313	66455686	.	-	.	ID=LotjaGi5g1v0348700.5.exon.4;Parent=LotjaGi5g1v0348700.5
LjG1.1_chr5	PGSB	five_prime_UTR	66455313	66455686	.	-	.	ID=LotjaGi5g1v0348700.5.five_prime_UTR.3;Parent=LotjaGi5g1v0348700.5
###
###
###
###
LjG1.1_chr5	PGSB	gene	66467495	66468834	.	-	.	ID=LotjaGi5g1v0349100
LjG1.1_chr5	PGSB	mRNA	66467495	66468834	.	-	.	ID=LotjaGi5g1v0349100.1;Parent=LotjaGi5g1v0349100
LjG1.1_chr5	PGSB	three_prime_UTR	66467495	66467667	.	-	.	ID=LotjaGi5g1v0349100.1.three_prime_UTR.1;Parent=LotjaGi5g1v0349100.1
LjG1.1_chr5	PGSB	exon	66467495	66468041	.	-	.	ID=LotjaGi5g1v0349100.1.exon.1;Parent=LotjaGi5g1v0349100.1
LjG1.1_chr5	PGSB	CDS	66467668	66468041	.	-	2	ID=LotjaGi5g1v0349100.1.CDS.1;Parent=LotjaGi5g1v0349100.1
LjG1.1_chr5	PGSB	CDS	66468343	66468529	.	-	0	ID=LotjaGi5g1v0349100.1.CDS.2;Parent=LotjaGi5g1v0349100.1
LjG1.1_chr5	PGSB	exon	66468343	66468834	.	-	.	ID=LotjaGi5g1v0349100.1.exon.2;Parent=LotjaGi5g1v0349100.1
LjG1.1_chr5	PGSB	five_prime_UTR	66468530	66468834	.	-	.	ID=LotjaGi5g1v0349100.1.five_prime_UTR.2;Parent=LotjaGi5g1v0349100.1
###
LjG1.1_chr5	PGSB	gene	66468961	66476343	.	-	.	ID=LotjaGi5g1v0349200
LjG1.1_chr5	PGSB	mRNA	66468961	66476343	.	-	.	ID=LotjaGi5g1v0349200.1;Parent=LotjaGi5g1v0349200
LjG1.1_chr5	PGSB	three_prime_UTR	66468961	66469661	.	-	.	ID=LotjaGi5g1v0349200.1.three_prime_UTR.1;Parent=LotjaGi5g1v0349200.1
LjG1.1_chr5	PGSB	exon	66468961	66469913	.	-	.	ID=LotjaGi5g1v0349200.1.exon.1;Parent=LotjaGi5g1v0349200.1
LjG1.1_chr5	PGSB	CDS	66469662	66469913	.	-	0	ID=LotjaGi5g1v0349200.1.CDS.1;Parent=LotjaGi5g1v0349200.1
LjG1.1_chr5	PGSB	exon	66470063	66470374	.	-	.	ID=LotjaGi5g1v0349200.1.exon.2;Parent=LotjaGi5g1v0349200.1
LjG1.1_chr5	PGSB	CDS	66470063	66470374	.	-	0	ID=LotjaGi5g1v0349200.1.CDS.2;Parent=LotjaGi5g1v0349200.1
LjG1.1_chr5	PGSB	exon	66471013	66471152	.	-	.	ID=LotjaGi5g1v0349200.1.exon.3;Parent=LotjaGi5g1v0349200.1
LjG1.1_chr5	PGSB	CDS	66471013	66471152	.	-	2	ID=LotjaGi5g1v0349200.1.CDS.3;Parent=LotjaGi5g1v0349200.1
LjG1.1_chr5	PGSB	exon	66471244	66471310	.	-	.	ID=LotjaGi5g1v0349200.1.exon.4;Parent=LotjaGi5g1v0349200.1
LjG1.1_chr5	PGSB	CDS	66471244	66471310	.	-	0	ID=LotjaGi5g1v0349200.1.CDS.4;Parent=LotjaGi5g1v0349200.1
LjG1.1_chr5	PGSB	exon	66471444	66471881	.	-	.	ID=LotjaGi5g1v0349200.1.exon.5;Parent=LotjaGi5g1v0349200.1
LjG1.1_chr5	PGSB	CDS	66471444	66471881	.	-	0	ID=LotjaGi5g1v0349200.1.CDS.5;Parent=LotjaGi5g1v0349200.1
LjG1.1_chr5	PGSB	exon	66472337	66472474	.	-	.	ID=LotjaGi5g1v0349200.1.exon.6;Parent=LotjaGi5g1v0349200.1
LjG1.1_chr5	PGSB	CDS	66472337	66472474	.	-	0	ID=LotjaGi5g1v0349200.1.CDS.6;Parent=LotjaGi5g1v0349200.1
LjG1.1_chr5	PGSB	exon	66473277	66475307	.	-	.	ID=LotjaGi5g1v0349200.1.exon.7;Parent=LotjaGi5g1v0349200.1
LjG1.1_chr5	PGSB	CDS	66473277	66475307	.	-	0	ID=LotjaGi5g1v0349200.1.CDS.7;Parent=LotjaGi5g1v0349200.1
LjG1.1_chr5	PGSB	exon	66476033	66476343	.	-	.	ID=LotjaGi5g1v0349200.1.exon.8;Parent=LotjaGi5g1v0349200.1
LjG1.1_chr5	PGSB	five_prime_UTR	66476033	66476343	.	-	.	ID=LotjaGi5g1v0349200.1.five_prime_UTR.2;Parent=LotjaGi5g1v0349200.1
LjG1.1_chr5	PGSB	mRNA	66469662	66475386	.	-	.	ID=LotjaGi5g1v0349200.2;Parent=LotjaGi5g1v0349200
LjG1.1_chr5	PGSB	exon	66469662	66469913	.	-	.	ID=LotjaGi5g1v0349200.2.exon.1;Parent=LotjaGi5g1v0349200.2
LjG1.1_chr5	PGSB	CDS	66469662	66469913	.	-	0	ID=LotjaGi5g1v0349200.2.CDS.1;Parent=LotjaGi5g1v0349200.2
LjG1.1_chr5	PGSB	exon	66470063	66470374	.	-	.	ID=LotjaGi5g1v0349200.2.exon.2;Parent=LotjaGi5g1v0349200.2
LjG1.1_chr5	PGSB	CDS	66470063	66470374	.	-	0	ID=LotjaGi5g1v0349200.2.CDS.2;Parent=LotjaGi5g1v0349200.2
LjG1.1_chr5	PGSB	CDS	66471013	66471120	.	-	0	ID=LotjaGi5g1v0349200.2.CDS.3;Parent=LotjaGi5g1v0349200.2
LjG1.1_chr5	PGSB	exon	66471013	66471166	.	-	.	ID=LotjaGi5g1v0349200.2.exon.3;Parent=LotjaGi5g1v0349200.2
LjG1.1_chr5	PGSB	five_prime_UTR	66471121	66471166	.	-	.	ID=LotjaGi5g1v0349200.2.five_prime_UTR.1;Parent=LotjaGi5g1v0349200.2
LjG1.1_chr5	PGSB	exon	66471256	66471310	.	-	.	ID=LotjaGi5g1v0349200.2.exon.4;Parent=LotjaGi5g1v0349200.2
LjG1.1_chr5	PGSB	five_prime_UTR	66471256	66471310	.	-	.	ID=LotjaGi5g1v0349200.2.five_prime_UTR.2;Parent=LotjaGi5g1v0349200.2
LjG1.1_chr5	PGSB	exon	66471444	66471881	.	-	.	ID=LotjaGi5g1v0349200.2.exon.5;Parent=LotjaGi5g1v0349200.2
LjG1.1_chr5	PGSB	five_prime_UTR	66471444	66471881	.	-	.	ID=LotjaGi5g1v0349200.2.five_prime_UTR.3;Parent=LotjaGi5g1v0349200.2
LjG1.1_chr5	PGSB	exon	66472337	66472474	.	-	.	ID=LotjaGi5g1v0349200.2.exon.6;Parent=LotjaGi5g1v0349200.2
LjG1.1_chr5	PGSB	five_prime_UTR	66472337	66472474	.	-	.	ID=LotjaGi5g1v0349200.2.five_prime_UTR.4;Parent=LotjaGi5g1v0349200.2
LjG1.1_chr5	PGSB	exon	66473277	66475307	.	-	.	ID=LotjaGi5g1v0349200.2.exon.7;Parent=LotjaGi5g1v0349200.2
LjG1.1_chr5	PGSB	five_prime_UTR	66473277	66475307	.	-	.	ID=LotjaGi5g1v0349200.2.five_prime_UTR.5;Parent=LotjaGi5g1v0349200.2
LjG1.1_chr5	PGSB	exon	66475381	66475386	.	-	.	ID=LotjaGi5g1v0349200.2.exon.8;Parent=LotjaGi5g1v0349200.2
LjG1.1_chr5	PGSB	five_prime_UTR	66475381	66475386	.	-	.	ID=LotjaGi5g1v0349200.2.five_prime_UTR.6;Parent=LotjaGi5g1v0349200.2
###
LjG1.1_chr5	PGSB	gene	66477983	66485776	.	-	.	ID=LotjaGi5g1v0349300
LjG1.1_chr5	PGSB	mRNA	66477983	66485776	.	-	.	ID=LotjaGi5g1v0349300.1;Parent=LotjaGi5g1v0349300
LjG1.1_chr5	PGSB	exon	66477983	66478345	.	-	.	ID=LotjaGi5g1v0349300.1.exon.1;Parent=LotjaGi5g1v0349300.1
LjG1.1_chr5	PGSB	three_prime_UTR	66477983	66478345	.	-	.	ID=LotjaGi5g1v0349300.1.three_prime_UTR.1;Parent=LotjaGi5g1v0349300.1
LjG1.1_chr5	PGSB	three_prime_UTR	66479002	66484880	.	-	.	ID=LotjaGi5g1v0349300.1.three_prime_UTR.2;Parent=LotjaGi5g1v0349300.1
LjG1.1_chr5	PGSB	exon	66479002	66485776	.	-	.	ID=LotjaGi5g1v0349300.1.exon.2;Parent=LotjaGi5g1v0349300.1
LjG1.1_chr5	PGSB	CDS	66484881	66485225	.	-	0	ID=LotjaGi5g1v0349300.1.CDS.1;Parent=LotjaGi5g1v0349300.1
LjG1.1_chr5	PGSB	five_prime_UTR	66485226	66485776	.	-	.	ID=LotjaGi5g1v0349300.1.five_prime_UTR.3;Parent=LotjaGi5g1v0349300.1
###
LjG1.1_chr5	PGSB	gene	66488392	66491484	.	-	.	ID=LotjaGi5g1v0349400
LjG1.1_chr5	PGSB	mRNA	66488392	66491484	.	-	.	ID=LotjaGi5g1v0349400.1;Parent=LotjaGi5g1v0349400
LjG1.1_chr5	PGSB	three_prime_UTR	66488392	66488640	.	-	.	ID=LotjaGi5g1v0349400.1.three_prime_UTR.1;Parent=LotjaGi5g1v0349400.1
LjG1.1_chr5	PGSB	exon	66488392	66488754	.	-	.	ID=LotjaGi5g1v0349400.1.exon.1;Parent=LotjaGi5g1v0349400.1
LjG1.1_chr5	PGSB	CDS	66488641	66488754	.	-	0	ID=LotjaGi5g1v0349400.1.CDS.1;Parent=LotjaGi5g1v0349400.1
LjG1.1_chr5	PGSB	exon	66489117	66489530	.	-	.	ID=LotjaGi5g1v0349400.1.exon.2;Parent=LotjaGi5g1v0349400.1
LjG1.1_chr5	PGSB	CDS	66489117	66489530	.	-	0	ID=LotjaGi5g1v0349400.1.CDS.2;Parent=LotjaGi5g1v0349400.1
LjG1.1_chr5	PGSB	exon	66489616	66489721	.	-	.	ID=LotjaGi5g1v0349400.1.exon.3;Parent=LotjaGi5g1v0349400.1
LjG1.1_chr5	PGSB	CDS	66489616	66489721	.	-	1	ID=LotjaGi5g1v0349400.1.CDS.3;Parent=LotjaGi5g1v0349400.1
LjG1.1_chr5	PGSB	CDS	66489802	66491258	.	-	0	ID=LotjaGi5g1v0349400.1.CDS.4;Parent=LotjaGi5g1v0349400.1
LjG1.1_chr5	PGSB	exon	66489802	66491484	.	-	.	ID=LotjaGi5g1v0349400.1.exon.4;Parent=LotjaGi5g1v0349400.1
LjG1.1_chr5	PGSB	five_prime_UTR	66491259	66491484	.	-	.	ID=LotjaGi5g1v0349400.1.five_prime_UTR.2;Parent=LotjaGi5g1v0349400.1
###
LjG1.1_chr5	PGSB	gene	66494386	66523805	.	-	.	ID=LotjaGi5g1v0349500
LjG1.1_chr5	PGSB	mRNA	66494386	66501245	.	-	.	ID=LotjaGi5g1v0349500.1;Parent=LotjaGi5g1v0349500
LjG1.1_chr5	PGSB	three_prime_UTR	66494386	66494663	.	-	.	ID=LotjaGi5g1v0349500.1.three_prime_UTR.1;Parent=LotjaGi5g1v0349500.1
LjG1.1_chr5	PGSB	exon	66494386	66494937	.	-	.	ID=LotjaGi5g1v0349500.1.exon.1;Parent=LotjaGi5g1v0349500.1
LjG1.1_chr5	PGSB	CDS	66494664	66494937	.	-	1	ID=LotjaGi5g1v0349500.1.CDS.1;Parent=LotjaGi5g1v0349500.1
LjG1.1_chr5	PGSB	exon	66498655	66498925	.	-	.	ID=LotjaGi5g1v0349500.1.exon.2;Parent=LotjaGi5g1v0349500.1
LjG1.1_chr5	PGSB	CDS	66498655	66498925	.	-	2	ID=LotjaGi5g1v0349500.1.CDS.2;Parent=LotjaGi5g1v0349500.1
LjG1.1_chr5	PGSB	exon	66499825	66500053	.	-	.	ID=LotjaGi5g1v0349500.1.exon.3;Parent=LotjaGi5g1v0349500.1
LjG1.1_chr5	PGSB	CDS	66499825	66500053	.	-	0	ID=LotjaGi5g1v0349500.1.CDS.3;Parent=LotjaGi5g1v0349500.1
LjG1.1_chr5	PGSB	exon	66500220	66500385	.	-	.	ID=LotjaGi5g1v0349500.1.exon.4;Parent=LotjaGi5g1v0349500.1
LjG1.1_chr5	PGSB	CDS	66500220	66500385	.	-	1	ID=LotjaGi5g1v0349500.1.CDS.4;Parent=LotjaGi5g1v0349500.1
LjG1.1_chr5	PGSB	exon	66500471	66500539	.	-	.	ID=LotjaGi5g1v0349500.1.exon.5;Parent=LotjaGi5g1v0349500.1
LjG1.1_chr5	PGSB	CDS	66500471	66500539	.	-	1	ID=LotjaGi5g1v0349500.1.CDS.5;Parent=LotjaGi5g1v0349500.1
LjG1.1_chr5	PGSB	exon	66500741	66500887	.	-	.	ID=LotjaGi5g1v0349500.1.exon.6;Parent=LotjaGi5g1v0349500.1
LjG1.1_chr5	PGSB	CDS	66500741	66500887	.	-	1	ID=LotjaGi5g1v0349500.1.CDS.6;Parent=LotjaGi5g1v0349500.1
LjG1.1_chr5	PGSB	CDS	66501029	66501108	.	-	0	ID=LotjaGi5g1v0349500.1.CDS.7;Parent=LotjaGi5g1v0349500.1
LjG1.1_chr5	PGSB	exon	66501029	66501245	.	-	.	ID=LotjaGi5g1v0349500.1.exon.7;Parent=LotjaGi5g1v0349500.1
LjG1.1_chr5	PGSB	five_prime_UTR	66501109	66501245	.	-	.	ID=LotjaGi5g1v0349500.1.five_prime_UTR.2;Parent=LotjaGi5g1v0349500.1
LjG1.1_chr5	PGSB	mRNA	66494438	66523787	.	-	.	ID=LotjaGi5g1v0349500.2;Parent=LotjaGi5g1v0349500
LjG1.1_chr5	PGSB	three_prime_UTR	66494438	66494663	.	-	.	ID=LotjaGi5g1v0349500.2.three_prime_UTR.1;Parent=LotjaGi5g1v0349500.2
LjG1.1_chr5	PGSB	exon	66494438	66494977	.	-	.	ID=LotjaGi5g1v0349500.2.exon.1;Parent=LotjaGi5g1v0349500.2
LjG1.1_chr5	PGSB	CDS	66494664	66494977	.	-	2	ID=LotjaGi5g1v0349500.2.CDS.1;Parent=LotjaGi5g1v0349500.2
LjG1.1_chr5	PGSB	CDS	66498695	66498863	.	-	0	ID=LotjaGi5g1v0349500.2.CDS.2;Parent=LotjaGi5g1v0349500.2
LjG1.1_chr5	PGSB	exon	66498695	66498925	.	-	.	ID=LotjaGi5g1v0349500.2.exon.2;Parent=LotjaGi5g1v0349500.2
LjG1.1_chr5	PGSB	five_prime_UTR	66498864	66498925	.	-	.	ID=LotjaGi5g1v0349500.2.five_prime_UTR.2;Parent=LotjaGi5g1v0349500.2
LjG1.1_chr5	PGSB	exon	66505273	66505509	.	-	.	ID=LotjaGi5g1v0349500.2.exon.3;Parent=LotjaGi5g1v0349500.2
LjG1.1_chr5	PGSB	five_prime_UTR	66505273	66505509	.	-	.	ID=LotjaGi5g1v0349500.2.five_prime_UTR.3;Parent=LotjaGi5g1v0349500.2
LjG1.1_chr5	PGSB	exon	66505682	66505753	.	-	.	ID=LotjaGi5g1v0349500.2.exon.4;Parent=LotjaGi5g1v0349500.2
LjG1.1_chr5	PGSB	five_prime_UTR	66505682	66505753	.	-	.	ID=LotjaGi5g1v0349500.2.five_prime_UTR.4;Parent=LotjaGi5g1v0349500.2
LjG1.1_chr5	PGSB	exon	66509490	66509583	.	-	.	ID=LotjaGi5g1v0349500.2.exon.5;Parent=LotjaGi5g1v0349500.2
LjG1.1_chr5	PGSB	five_prime_UTR	66509490	66509583	.	-	.	ID=LotjaGi5g1v0349500.2.five_prime_UTR.5;Parent=LotjaGi5g1v0349500.2
LjG1.1_chr5	PGSB	exon	66509918	66509986	.	-	.	ID=LotjaGi5g1v0349500.2.exon.6;Parent=LotjaGi5g1v0349500.2
LjG1.1_chr5	PGSB	five_prime_UTR	66509918	66509986	.	-	.	ID=LotjaGi5g1v0349500.2.five_prime_UTR.6;Parent=LotjaGi5g1v0349500.2
LjG1.1_chr5	PGSB	exon	66510081	66510227	.	-	.	ID=LotjaGi5g1v0349500.2.exon.7;Parent=LotjaGi5g1v0349500.2
LjG1.1_chr5	PGSB	five_prime_UTR	66510081	66510227	.	-	.	ID=LotjaGi5g1v0349500.2.five_prime_UTR.7;Parent=LotjaGi5g1v0349500.2
LjG1.1_chr5	PGSB	exon	66510370	66511608	.	-	.	ID=LotjaGi5g1v0349500.2.exon.8;Parent=LotjaGi5g1v0349500.2
LjG1.1_chr5	PGSB	five_prime_UTR	66510370	66511608	.	-	.	ID=LotjaGi5g1v0349500.2.five_prime_UTR.8;Parent=LotjaGi5g1v0349500.2
LjG1.1_chr5	PGSB	exon	66511694	66511808	.	-	.	ID=LotjaGi5g1v0349500.2.exon.9;Parent=LotjaGi5g1v0349500.2
LjG1.1_chr5	PGSB	five_prime_UTR	66511694	66511808	.	-	.	ID=LotjaGi5g1v0349500.2.five_prime_UTR.9;Parent=LotjaGi5g1v0349500.2
LjG1.1_chr5	PGSB	exon	66511898	66511986	.	-	.	ID=LotjaGi5g1v0349500.2.exon.10;Parent=LotjaGi5g1v0349500.2
LjG1.1_chr5	PGSB	five_prime_UTR	66511898	66511986	.	-	.	ID=LotjaGi5g1v0349500.2.five_prime_UTR.10;Parent=LotjaGi5g1v0349500.2
LjG1.1_chr5	PGSB	exon	66512074	66512233	.	-	.	ID=LotjaGi5g1v0349500.2.exon.11;Parent=LotjaGi5g1v0349500.2
LjG1.1_chr5	PGSB	five_prime_UTR	66512074	66512233	.	-	.	ID=LotjaGi5g1v0349500.2.five_prime_UTR.11;Parent=LotjaGi5g1v0349500.2
LjG1.1_chr5	PGSB	exon	66512327	66512391	.	-	.	ID=LotjaGi5g1v0349500.2.exon.12;Parent=LotjaGi5g1v0349500.2
LjG1.1_chr5	PGSB	five_prime_UTR	66512327	66512391	.	-	.	ID=LotjaGi5g1v0349500.2.five_prime_UTR.12;Parent=LotjaGi5g1v0349500.2
LjG1.1_chr5	PGSB	exon	66513182	66513265	.	-	.	ID=LotjaGi5g1v0349500.2.exon.13;Parent=LotjaGi5g1v0349500.2
LjG1.1_chr5	PGSB	five_prime_UTR	66513182	66513265	.	-	.	ID=LotjaGi5g1v0349500.2.five_prime_UTR.13;Parent=LotjaGi5g1v0349500.2
LjG1.1_chr5	PGSB	exon	66513740	66513814	.	-	.	ID=LotjaGi5g1v0349500.2.exon.14;Parent=LotjaGi5g1v0349500.2
LjG1.1_chr5	PGSB	five_prime_UTR	66513740	66513814	.	-	.	ID=LotjaGi5g1v0349500.2.five_prime_UTR.14;Parent=LotjaGi5g1v0349500.2
LjG1.1_chr5	PGSB	exon	66519499	66519582	.	-	.	ID=LotjaGi5g1v0349500.2.exon.15;Parent=LotjaGi5g1v0349500.2
LjG1.1_chr5	PGSB	five_prime_UTR	66519499	66519582	.	-	.	ID=LotjaGi5g1v0349500.2.five_prime_UTR.15;Parent=LotjaGi5g1v0349500.2
LjG1.1_chr5	PGSB	exon	66519803	66520040	.	-	.	ID=LotjaGi5g1v0349500.2.exon.16;Parent=LotjaGi5g1v0349500.2
LjG1.1_chr5	PGSB	five_prime_UTR	66519803	66520040	.	-	.	ID=LotjaGi5g1v0349500.2.five_prime_UTR.16;Parent=LotjaGi5g1v0349500.2
LjG1.1_chr5	PGSB	exon	66520620	66520675	.	-	.	ID=LotjaGi5g1v0349500.2.exon.17;Parent=LotjaGi5g1v0349500.2
LjG1.1_chr5	PGSB	five_prime_UTR	66520620	66520675	.	-	.	ID=LotjaGi5g1v0349500.2.five_prime_UTR.17;Parent=LotjaGi5g1v0349500.2
LjG1.1_chr5	PGSB	exon	66521140	66521196	.	-	.	ID=LotjaGi5g1v0349500.2.exon.18;Parent=LotjaGi5g1v0349500.2
LjG1.1_chr5	PGSB	five_prime_UTR	66521140	66521196	.	-	.	ID=LotjaGi5g1v0349500.2.five_prime_UTR.18;Parent=LotjaGi5g1v0349500.2
LjG1.1_chr5	PGSB	exon	66521284	66521365	.	-	.	ID=LotjaGi5g1v0349500.2.exon.19;Parent=LotjaGi5g1v0349500.2
LjG1.1_chr5	PGSB	five_prime_UTR	66521284	66521365	.	-	.	ID=LotjaGi5g1v0349500.2.five_prime_UTR.19;Parent=LotjaGi5g1v0349500.2
LjG1.1_chr5	PGSB	exon	66521490	66522630	.	-	.	ID=LotjaGi5g1v0349500.2.exon.20;Parent=LotjaGi5g1v0349500.2
LjG1.1_chr5	PGSB	five_prime_UTR	66521490	66522630	.	-	.	ID=LotjaGi5g1v0349500.2.five_prime_UTR.20;Parent=LotjaGi5g1v0349500.2
LjG1.1_chr5	PGSB	exon	66523000	66523787	.	-	.	ID=LotjaGi5g1v0349500.2.exon.21;Parent=LotjaGi5g1v0349500.2
LjG1.1_chr5	PGSB	five_prime_UTR	66523000	66523787	.	-	.	ID=LotjaGi5g1v0349500.2.five_prime_UTR.21;Parent=LotjaGi5g1v0349500.2
LjG1.1_chr5	PGSB	mRNA	66494438	66523787	.	-	.	ID=LotjaGi5g1v0349500.3;Parent=LotjaGi5g1v0349500
LjG1.1_chr5	PGSB	exon	66494438	66495208	.	-	.	ID=LotjaGi5g1v0349500.3.exon.1;Parent=LotjaGi5g1v0349500.3
LjG1.1_chr5	PGSB	three_prime_UTR	66494438	66495208	.	-	.	ID=LotjaGi5g1v0349500.3.three_prime_UTR.1;Parent=LotjaGi5g1v0349500.3
LjG1.1_chr5	PGSB	exon	66495763	66495991	.	-	.	ID=LotjaGi5g1v0349500.3.exon.2;Parent=LotjaGi5g1v0349500.3
LjG1.1_chr5	PGSB	three_prime_UTR	66495763	66495991	.	-	.	ID=LotjaGi5g1v0349500.3.three_prime_UTR.2;Parent=LotjaGi5g1v0349500.3
LjG1.1_chr5	PGSB	exon	66496147	66496312	.	-	.	ID=LotjaGi5g1v0349500.3.exon.3;Parent=LotjaGi5g1v0349500.3
LjG1.1_chr5	PGSB	three_prime_UTR	66496147	66496312	.	-	.	ID=LotjaGi5g1v0349500.3.three_prime_UTR.3;Parent=LotjaGi5g1v0349500.3
LjG1.1_chr5	PGSB	exon	66496402	66496470	.	-	.	ID=LotjaGi5g1v0349500.3.exon.4;Parent=LotjaGi5g1v0349500.3
LjG1.1_chr5	PGSB	three_prime_UTR	66496402	66496470	.	-	.	ID=LotjaGi5g1v0349500.3.three_prime_UTR.4;Parent=LotjaGi5g1v0349500.3
LjG1.1_chr5	PGSB	exon	66497643	66497789	.	-	.	ID=LotjaGi5g1v0349500.3.exon.5;Parent=LotjaGi5g1v0349500.3
LjG1.1_chr5	PGSB	three_prime_UTR	66497643	66497789	.	-	.	ID=LotjaGi5g1v0349500.3.three_prime_UTR.5;Parent=LotjaGi5g1v0349500.3
LjG1.1_chr5	PGSB	three_prime_UTR	66497932	66498383	.	-	.	ID=LotjaGi5g1v0349500.3.three_prime_UTR.6;Parent=LotjaGi5g1v0349500.3
LjG1.1_chr5	PGSB	exon	66497932	66498925	.	-	.	ID=LotjaGi5g1v0349500.3.exon.6;Parent=LotjaGi5g1v0349500.3
LjG1.1_chr5	PGSB	CDS	66498384	66498925	.	-	2	ID=LotjaGi5g1v0349500.3.CDS.1;Parent=LotjaGi5g1v0349500.3
LjG1.1_chr5	PGSB	exon	66499825	66500053	.	-	.	ID=LotjaGi5g1v0349500.3.exon.7;Parent=LotjaGi5g1v0349500.3
LjG1.1_chr5	PGSB	CDS	66499825	66500053	.	-	0	ID=LotjaGi5g1v0349500.3.CDS.2;Parent=LotjaGi5g1v0349500.3
LjG1.1_chr5	PGSB	exon	66500220	66500291	.	-	.	ID=LotjaGi5g1v0349500.3.exon.8;Parent=LotjaGi5g1v0349500.3
LjG1.1_chr5	PGSB	CDS	66500220	66500291	.	-	0	ID=LotjaGi5g1v0349500.3.CDS.3;Parent=LotjaGi5g1v0349500.3
LjG1.1_chr5	PGSB	exon	66505754	66505847	.	-	.	ID=LotjaGi5g1v0349500.3.exon.9;Parent=LotjaGi5g1v0349500.3
LjG1.1_chr5	PGSB	CDS	66505754	66505847	.	-	1	ID=LotjaGi5g1v0349500.3.CDS.4;Parent=LotjaGi5g1v0349500.3
LjG1.1_chr5	PGSB	exon	66509918	66509986	.	-	.	ID=LotjaGi5g1v0349500.3.exon.10;Parent=LotjaGi5g1v0349500.3
LjG1.1_chr5	PGSB	CDS	66509918	66509986	.	-	1	ID=LotjaGi5g1v0349500.3.CDS.5;Parent=LotjaGi5g1v0349500.3
LjG1.1_chr5	PGSB	exon	66510081	66510227	.	-	.	ID=LotjaGi5g1v0349500.3.exon.11;Parent=LotjaGi5g1v0349500.3
LjG1.1_chr5	PGSB	CDS	66510081	66510227	.	-	1	ID=LotjaGi5g1v0349500.3.CDS.6;Parent=LotjaGi5g1v0349500.3
LjG1.1_chr5	PGSB	CDS	66510370	66510449	.	-	0	ID=LotjaGi5g1v0349500.3.CDS.7;Parent=LotjaGi5g1v0349500.3
LjG1.1_chr5	PGSB	exon	66510370	66511608	.	-	.	ID=LotjaGi5g1v0349500.3.exon.12;Parent=LotjaGi5g1v0349500.3
LjG1.1_chr5	PGSB	five_prime_UTR	66510450	66511608	.	-	.	ID=LotjaGi5g1v0349500.3.five_prime_UTR.7;Parent=LotjaGi5g1v0349500.3
LjG1.1_chr5	PGSB	exon	66511694	66511808	.	-	.	ID=LotjaGi5g1v0349500.3.exon.13;Parent=LotjaGi5g1v0349500.3
LjG1.1_chr5	PGSB	five_prime_UTR	66511694	66511808	.	-	.	ID=LotjaGi5g1v0349500.3.five_prime_UTR.8;Parent=LotjaGi5g1v0349500.3
LjG1.1_chr5	PGSB	exon	66511898	66511986	.	-	.	ID=LotjaGi5g1v0349500.3.exon.14;Parent=LotjaGi5g1v0349500.3
LjG1.1_chr5	PGSB	five_prime_UTR	66511898	66511986	.	-	.	ID=LotjaGi5g1v0349500.3.five_prime_UTR.9;Parent=LotjaGi5g1v0349500.3
LjG1.1_chr5	PGSB	exon	66512074	66512233	.	-	.	ID=LotjaGi5g1v0349500.3.exon.15;Parent=LotjaGi5g1v0349500.3
LjG1.1_chr5	PGSB	five_prime_UTR	66512074	66512233	.	-	.	ID=LotjaGi5g1v0349500.3.five_prime_UTR.10;Parent=LotjaGi5g1v0349500.3
LjG1.1_chr5	PGSB	exon	66512327	66512391	.	-	.	ID=LotjaGi5g1v0349500.3.exon.16;Parent=LotjaGi5g1v0349500.3
LjG1.1_chr5	PGSB	five_prime_UTR	66512327	66512391	.	-	.	ID=LotjaGi5g1v0349500.3.five_prime_UTR.11;Parent=LotjaGi5g1v0349500.3
LjG1.1_chr5	PGSB	exon	66513182	66513265	.	-	.	ID=LotjaGi5g1v0349500.3.exon.17;Parent=LotjaGi5g1v0349500.3
LjG1.1_chr5	PGSB	five_prime_UTR	66513182	66513265	.	-	.	ID=LotjaGi5g1v0349500.3.five_prime_UTR.12;Parent=LotjaGi5g1v0349500.3
LjG1.1_chr5	PGSB	exon	66513740	66513814	.	-	.	ID=LotjaGi5g1v0349500.3.exon.18;Parent=LotjaGi5g1v0349500.3
LjG1.1_chr5	PGSB	five_prime_UTR	66513740	66513814	.	-	.	ID=LotjaGi5g1v0349500.3.five_prime_UTR.13;Parent=LotjaGi5g1v0349500.3
LjG1.1_chr5	PGSB	exon	66519499	66519582	.	-	.	ID=LotjaGi5g1v0349500.3.exon.19;Parent=LotjaGi5g1v0349500.3
LjG1.1_chr5	PGSB	five_prime_UTR	66519499	66519582	.	-	.	ID=LotjaGi5g1v0349500.3.five_prime_UTR.14;Parent=LotjaGi5g1v0349500.3
LjG1.1_chr5	PGSB	exon	66519803	66520040	.	-	.	ID=LotjaGi5g1v0349500.3.exon.20;Parent=LotjaGi5g1v0349500.3
LjG1.1_chr5	PGSB	five_prime_UTR	66519803	66520040	.	-	.	ID=LotjaGi5g1v0349500.3.five_prime_UTR.15;Parent=LotjaGi5g1v0349500.3
LjG1.1_chr5	PGSB	exon	66520620	66520675	.	-	.	ID=LotjaGi5g1v0349500.3.exon.21;Parent=LotjaGi5g1v0349500.3
LjG1.1_chr5	PGSB	five_prime_UTR	66520620	66520675	.	-	.	ID=LotjaGi5g1v0349500.3.five_prime_UTR.16;Parent=LotjaGi5g1v0349500.3
LjG1.1_chr5	PGSB	exon	66521140	66521196	.	-	.	ID=LotjaGi5g1v0349500.3.exon.22;Parent=LotjaGi5g1v0349500.3
LjG1.1_chr5	PGSB	five_prime_UTR	66521140	66521196	.	-	.	ID=LotjaGi5g1v0349500.3.five_prime_UTR.17;Parent=LotjaGi5g1v0349500.3
LjG1.1_chr5	PGSB	exon	66521284	66521365	.	-	.	ID=LotjaGi5g1v0349500.3.exon.23;Parent=LotjaGi5g1v0349500.3
LjG1.1_chr5	PGSB	five_prime_UTR	66521284	66521365	.	-	.	ID=LotjaGi5g1v0349500.3.five_prime_UTR.18;Parent=LotjaGi5g1v0349500.3
LjG1.1_chr5	PGSB	exon	66523000	66523787	.	-	.	ID=LotjaGi5g1v0349500.3.exon.24;Parent=LotjaGi5g1v0349500.3
LjG1.1_chr5	PGSB	five_prime_UTR	66523000	66523787	.	-	.	ID=LotjaGi5g1v0349500.3.five_prime_UTR.19;Parent=LotjaGi5g1v0349500.3
###
LjG1.1_chr5	PGSB	gene	66524154	66530798	.	-	.	ID=LotjaGi5g1v0349600
LjG1.1_chr5	PGSB	mRNA	66524154	66530782	.	-	.	ID=LotjaGi5g1v0349600.1;Parent=LotjaGi5g1v0349600
LjG1.1_chr5	PGSB	three_prime_UTR	66524154	66525186	.	-	.	ID=LotjaGi5g1v0349600.1.three_prime_UTR.1;Parent=LotjaGi5g1v0349600.1
LjG1.1_chr5	PGSB	exon	66524154	66525539	.	-	.	ID=LotjaGi5g1v0349600.1.exon.1;Parent=LotjaGi5g1v0349600.1
LjG1.1_chr5	PGSB	CDS	66525187	66525539	.	-	2	ID=LotjaGi5g1v0349600.1.CDS.1;Parent=LotjaGi5g1v0349600.1
LjG1.1_chr5	PGSB	exon	66525630	66526176	.	-	.	ID=LotjaGi5g1v0349600.1.exon.2;Parent=LotjaGi5g1v0349600.1
LjG1.1_chr5	PGSB	CDS	66525630	66526176	.	-	0	ID=LotjaGi5g1v0349600.1.CDS.2;Parent=LotjaGi5g1v0349600.1
LjG1.1_chr5	PGSB	exon	66526275	66526343	.	-	.	ID=LotjaGi5g1v0349600.1.exon.3;Parent=LotjaGi5g1v0349600.1
LjG1.1_chr5	PGSB	CDS	66526275	66526343	.	-	0	ID=LotjaGi5g1v0349600.1.CDS.3;Parent=LotjaGi5g1v0349600.1
LjG1.1_chr5	PGSB	exon	66527044	66527112	.	-	.	ID=LotjaGi5g1v0349600.1.exon.4;Parent=LotjaGi5g1v0349600.1
LjG1.1_chr5	PGSB	CDS	66527044	66527112	.	-	0	ID=LotjaGi5g1v0349600.1.CDS.4;Parent=LotjaGi5g1v0349600.1
LjG1.1_chr5	PGSB	exon	66527628	66527684	.	-	.	ID=LotjaGi5g1v0349600.1.exon.5;Parent=LotjaGi5g1v0349600.1
LjG1.1_chr5	PGSB	CDS	66527628	66527684	.	-	0	ID=LotjaGi5g1v0349600.1.CDS.5;Parent=LotjaGi5g1v0349600.1
LjG1.1_chr5	PGSB	exon	66528636	66528734	.	-	.	ID=LotjaGi5g1v0349600.1.exon.6;Parent=LotjaGi5g1v0349600.1
LjG1.1_chr5	PGSB	CDS	66528636	66528734	.	-	0	ID=LotjaGi5g1v0349600.1.CDS.6;Parent=LotjaGi5g1v0349600.1
LjG1.1_chr5	PGSB	exon	66529208	66529275	.	-	.	ID=LotjaGi5g1v0349600.1.exon.7;Parent=LotjaGi5g1v0349600.1
LjG1.1_chr5	PGSB	CDS	66529208	66529275	.	-	2	ID=LotjaGi5g1v0349600.1.CDS.7;Parent=LotjaGi5g1v0349600.1
LjG1.1_chr5	PGSB	exon	66529836	66529926	.	-	.	ID=LotjaGi5g1v0349600.1.exon.8;Parent=LotjaGi5g1v0349600.1
LjG1.1_chr5	PGSB	CDS	66529836	66529926	.	-	0	ID=LotjaGi5g1v0349600.1.CDS.8;Parent=LotjaGi5g1v0349600.1
LjG1.1_chr5	PGSB	CDS	66530433	66530639	.	-	0	ID=LotjaGi5g1v0349600.1.CDS.9;Parent=LotjaGi5g1v0349600.1
LjG1.1_chr5	PGSB	exon	66530433	66530782	.	-	.	ID=LotjaGi5g1v0349600.1.exon.9;Parent=LotjaGi5g1v0349600.1
LjG1.1_chr5	PGSB	five_prime_UTR	66530640	66530782	.	-	.	ID=LotjaGi5g1v0349600.1.five_prime_UTR.2;Parent=LotjaGi5g1v0349600.1
LjG1.1_chr5	PGSB	mRNA	66524558	66530791	.	-	.	ID=LotjaGi5g1v0349600.2;Parent=LotjaGi5g1v0349600
LjG1.1_chr5	PGSB	three_prime_UTR	66524558	66525186	.	-	.	ID=LotjaGi5g1v0349600.2.three_prime_UTR.1;Parent=LotjaGi5g1v0349600.2
LjG1.1_chr5	PGSB	exon	66524558	66526176	.	-	.	ID=LotjaGi5g1v0349600.2.exon.1;Parent=LotjaGi5g1v0349600.2
LjG1.1_chr5	PGSB	CDS	66525187	66526176	.	-	0	ID=LotjaGi5g1v0349600.2.CDS.1;Parent=LotjaGi5g1v0349600.2
LjG1.1_chr5	PGSB	exon	66526275	66526343	.	-	.	ID=LotjaGi5g1v0349600.2.exon.2;Parent=LotjaGi5g1v0349600.2
LjG1.1_chr5	PGSB	CDS	66526275	66526343	.	-	0	ID=LotjaGi5g1v0349600.2.CDS.2;Parent=LotjaGi5g1v0349600.2
LjG1.1_chr5	PGSB	exon	66527044	66527112	.	-	.	ID=LotjaGi5g1v0349600.2.exon.3;Parent=LotjaGi5g1v0349600.2
LjG1.1_chr5	PGSB	CDS	66527044	66527112	.	-	0	ID=LotjaGi5g1v0349600.2.CDS.3;Parent=LotjaGi5g1v0349600.2
LjG1.1_chr5	PGSB	exon	66527628	66527684	.	-	.	ID=LotjaGi5g1v0349600.2.exon.4;Parent=LotjaGi5g1v0349600.2
LjG1.1_chr5	PGSB	CDS	66527628	66527684	.	-	0	ID=LotjaGi5g1v0349600.2.CDS.4;Parent=LotjaGi5g1v0349600.2
LjG1.1_chr5	PGSB	exon	66528636	66528734	.	-	.	ID=LotjaGi5g1v0349600.2.exon.5;Parent=LotjaGi5g1v0349600.2
LjG1.1_chr5	PGSB	CDS	66528636	66528734	.	-	0	ID=LotjaGi5g1v0349600.2.CDS.5;Parent=LotjaGi5g1v0349600.2
LjG1.1_chr5	PGSB	exon	66529208	66529275	.	-	.	ID=LotjaGi5g1v0349600.2.exon.6;Parent=LotjaGi5g1v0349600.2
LjG1.1_chr5	PGSB	CDS	66529208	66529275	.	-	2	ID=LotjaGi5g1v0349600.2.CDS.6;Parent=LotjaGi5g1v0349600.2
LjG1.1_chr5	PGSB	exon	66529836	66529926	.	-	.	ID=LotjaGi5g1v0349600.2.exon.7;Parent=LotjaGi5g1v0349600.2
LjG1.1_chr5	PGSB	CDS	66529836	66529926	.	-	0	ID=LotjaGi5g1v0349600.2.CDS.7;Parent=LotjaGi5g1v0349600.2
LjG1.1_chr5	PGSB	CDS	66530433	66530639	.	-	0	ID=LotjaGi5g1v0349600.2.CDS.8;Parent=LotjaGi5g1v0349600.2
LjG1.1_chr5	PGSB	exon	66530433	66530791	.	-	.	ID=LotjaGi5g1v0349600.2.exon.8;Parent=LotjaGi5g1v0349600.2
LjG1.1_chr5	PGSB	five_prime_UTR	66530640	66530791	.	-	.	ID=LotjaGi5g1v0349600.2.five_prime_UTR.2;Parent=LotjaGi5g1v0349600.2
LjG1.1_chr5	PGSB	mRNA	66524561	66530798	.	-	.	ID=LotjaGi5g1v0349600.3;Parent=LotjaGi5g1v0349600
LjG1.1_chr5	PGSB	three_prime_UTR	66524561	66525186	.	-	.	ID=LotjaGi5g1v0349600.3.three_prime_UTR.1;Parent=LotjaGi5g1v0349600.3
LjG1.1_chr5	PGSB	exon	66524561	66525449	.	-	.	ID=LotjaGi5g1v0349600.3.exon.1;Parent=LotjaGi5g1v0349600.3
LjG1.1_chr5	PGSB	CDS	66525187	66525449	.	-	2	ID=LotjaGi5g1v0349600.3.CDS.1;Parent=LotjaGi5g1v0349600.3
LjG1.1_chr5	PGSB	exon	66525540	66526176	.	-	.	ID=LotjaGi5g1v0349600.3.exon.2;Parent=LotjaGi5g1v0349600.3
LjG1.1_chr5	PGSB	CDS	66525540	66526176	.	-	0	ID=LotjaGi5g1v0349600.3.CDS.2;Parent=LotjaGi5g1v0349600.3
LjG1.1_chr5	PGSB	exon	66526275	66526343	.	-	.	ID=LotjaGi5g1v0349600.3.exon.3;Parent=LotjaGi5g1v0349600.3
LjG1.1_chr5	PGSB	CDS	66526275	66526343	.	-	0	ID=LotjaGi5g1v0349600.3.CDS.3;Parent=LotjaGi5g1v0349600.3
LjG1.1_chr5	PGSB	exon	66527044	66527112	.	-	.	ID=LotjaGi5g1v0349600.3.exon.4;Parent=LotjaGi5g1v0349600.3
LjG1.1_chr5	PGSB	CDS	66527044	66527112	.	-	0	ID=LotjaGi5g1v0349600.3.CDS.4;Parent=LotjaGi5g1v0349600.3
LjG1.1_chr5	PGSB	exon	66527628	66527684	.	-	.	ID=LotjaGi5g1v0349600.3.exon.5;Parent=LotjaGi5g1v0349600.3
LjG1.1_chr5	PGSB	CDS	66527628	66527684	.	-	0	ID=LotjaGi5g1v0349600.3.CDS.5;Parent=LotjaGi5g1v0349600.3
LjG1.1_chr5	PGSB	exon	66528636	66528734	.	-	.	ID=LotjaGi5g1v0349600.3.exon.6;Parent=LotjaGi5g1v0349600.3
LjG1.1_chr5	PGSB	CDS	66528636	66528734	.	-	0	ID=LotjaGi5g1v0349600.3.CDS.6;Parent=LotjaGi5g1v0349600.3
LjG1.1_chr5	PGSB	exon	66529208	66529275	.	-	.	ID=LotjaGi5g1v0349600.3.exon.7;Parent=LotjaGi5g1v0349600.3
LjG1.1_chr5	PGSB	CDS	66529208	66529275	.	-	2	ID=LotjaGi5g1v0349600.3.CDS.7;Parent=LotjaGi5g1v0349600.3
LjG1.1_chr5	PGSB	exon	66529836	66529926	.	-	.	ID=LotjaGi5g1v0349600.3.exon.8;Parent=LotjaGi5g1v0349600.3
LjG1.1_chr5	PGSB	CDS	66529836	66529926	.	-	0	ID=LotjaGi5g1v0349600.3.CDS.8;Parent=LotjaGi5g1v0349600.3
LjG1.1_chr5	PGSB	CDS	66530433	66530639	.	-	0	ID=LotjaGi5g1v0349600.3.CDS.9;Parent=LotjaGi5g1v0349600.3
LjG1.1_chr5	PGSB	exon	66530433	66530798	.	-	.	ID=LotjaGi5g1v0349600.3.exon.9;Parent=LotjaGi5g1v0349600.3
LjG1.1_chr5	PGSB	five_prime_UTR	66530640	66530798	.	-	.	ID=LotjaGi5g1v0349600.3.five_prime_UTR.2;Parent=LotjaGi5g1v0349600.3
###
LjG1.1_chr5	PGSB	gene	66534020	66539251	.	-	.	ID=LotjaGi5g1v0349700
LjG1.1_chr5	PGSB	mRNA	66534020	66539251	.	-	.	ID=LotjaGi5g1v0349700.1;Parent=LotjaGi5g1v0349700
LjG1.1_chr5	PGSB	three_prime_UTR	66534020	66534304	.	-	.	ID=LotjaGi5g1v0349700.1.three_prime_UTR.1;Parent=LotjaGi5g1v0349700.1
LjG1.1_chr5	PGSB	exon	66534020	66534490	.	-	.	ID=LotjaGi5g1v0349700.1.exon.1;Parent=LotjaGi5g1v0349700.1
LjG1.1_chr5	PGSB	CDS	66534305	66534490	.	-	0	ID=LotjaGi5g1v0349700.1.CDS.1;Parent=LotjaGi5g1v0349700.1
LjG1.1_chr5	PGSB	exon	66534610	66534687	.	-	.	ID=LotjaGi5g1v0349700.1.exon.2;Parent=LotjaGi5g1v0349700.1
LjG1.1_chr5	PGSB	CDS	66534610	66534687	.	-	0	ID=LotjaGi5g1v0349700.1.CDS.2;Parent=LotjaGi5g1v0349700.1
LjG1.1_chr5	PGSB	exon	66535064	66535138	.	-	.	ID=LotjaGi5g1v0349700.1.exon.3;Parent=LotjaGi5g1v0349700.1
LjG1.1_chr5	PGSB	CDS	66535064	66535138	.	-	0	ID=LotjaGi5g1v0349700.1.CDS.3;Parent=LotjaGi5g1v0349700.1
LjG1.1_chr5	PGSB	exon	66535251	66535318	.	-	.	ID=LotjaGi5g1v0349700.1.exon.4;Parent=LotjaGi5g1v0349700.1
LjG1.1_chr5	PGSB	CDS	66535251	66535318	.	-	2	ID=LotjaGi5g1v0349700.1.CDS.4;Parent=LotjaGi5g1v0349700.1
LjG1.1_chr5	PGSB	exon	66535396	66535510	.	-	.	ID=LotjaGi5g1v0349700.1.exon.5;Parent=LotjaGi5g1v0349700.1
LjG1.1_chr5	PGSB	CDS	66535396	66535510	.	-	0	ID=LotjaGi5g1v0349700.1.CDS.5;Parent=LotjaGi5g1v0349700.1
LjG1.1_chr5	PGSB	exon	66535586	66535763	.	-	.	ID=LotjaGi5g1v0349700.1.exon.6;Parent=LotjaGi5g1v0349700.1
LjG1.1_chr5	PGSB	CDS	66535586	66535763	.	-	1	ID=LotjaGi5g1v0349700.1.CDS.6;Parent=LotjaGi5g1v0349700.1
LjG1.1_chr5	PGSB	exon	66535839	66535936	.	-	.	ID=LotjaGi5g1v0349700.1.exon.7;Parent=LotjaGi5g1v0349700.1
LjG1.1_chr5	PGSB	CDS	66535839	66535936	.	-	0	ID=LotjaGi5g1v0349700.1.CDS.7;Parent=LotjaGi5g1v0349700.1
LjG1.1_chr5	PGSB	exon	66536017	66536138	.	-	.	ID=LotjaGi5g1v0349700.1.exon.8;Parent=LotjaGi5g1v0349700.1
LjG1.1_chr5	PGSB	CDS	66536017	66536138	.	-	2	ID=LotjaGi5g1v0349700.1.CDS.8;Parent=LotjaGi5g1v0349700.1
LjG1.1_chr5	PGSB	exon	66536221	66536506	.	-	.	ID=LotjaGi5g1v0349700.1.exon.9;Parent=LotjaGi5g1v0349700.1
LjG1.1_chr5	PGSB	CDS	66536221	66536506	.	-	0	ID=LotjaGi5g1v0349700.1.CDS.9;Parent=LotjaGi5g1v0349700.1
LjG1.1_chr5	PGSB	exon	66536613	66536795	.	-	.	ID=LotjaGi5g1v0349700.1.exon.10;Parent=LotjaGi5g1v0349700.1
LjG1.1_chr5	PGSB	CDS	66536613	66536795	.	-	0	ID=LotjaGi5g1v0349700.1.CDS.10;Parent=LotjaGi5g1v0349700.1
LjG1.1_chr5	PGSB	exon	66537264	66537377	.	-	.	ID=LotjaGi5g1v0349700.1.exon.11;Parent=LotjaGi5g1v0349700.1
LjG1.1_chr5	PGSB	CDS	66537264	66537377	.	-	0	ID=LotjaGi5g1v0349700.1.CDS.11;Parent=LotjaGi5g1v0349700.1
LjG1.1_chr5	PGSB	exon	66537630	66537746	.	-	.	ID=LotjaGi5g1v0349700.1.exon.12;Parent=LotjaGi5g1v0349700.1
LjG1.1_chr5	PGSB	CDS	66537630	66537746	.	-	0	ID=LotjaGi5g1v0349700.1.CDS.12;Parent=LotjaGi5g1v0349700.1
LjG1.1_chr5	PGSB	exon	66537894	66537998	.	-	.	ID=LotjaGi5g1v0349700.1.exon.13;Parent=LotjaGi5g1v0349700.1
LjG1.1_chr5	PGSB	CDS	66537894	66537998	.	-	0	ID=LotjaGi5g1v0349700.1.CDS.13;Parent=LotjaGi5g1v0349700.1
LjG1.1_chr5	PGSB	exon	66538119	66538366	.	-	.	ID=LotjaGi5g1v0349700.1.exon.14;Parent=LotjaGi5g1v0349700.1
LjG1.1_chr5	PGSB	CDS	66538119	66538366	.	-	2	ID=LotjaGi5g1v0349700.1.CDS.14;Parent=LotjaGi5g1v0349700.1
LjG1.1_chr5	PGSB	CDS	66538494	66539148	.	-	0	ID=LotjaGi5g1v0349700.1.CDS.15;Parent=LotjaGi5g1v0349700.1
LjG1.1_chr5	PGSB	exon	66538494	66539251	.	-	.	ID=LotjaGi5g1v0349700.1.exon.15;Parent=LotjaGi5g1v0349700.1
LjG1.1_chr5	PGSB	five_prime_UTR	66539149	66539251	.	-	.	ID=LotjaGi5g1v0349700.1.five_prime_UTR.2;Parent=LotjaGi5g1v0349700.1
###
LjG1.1_chr5	PGSB	gene	66584622	66590387	.	+	.	ID=LotjaGi5g1v0349800
LjG1.1_chr5	PGSB	mRNA	66584622	66590387	.	+	.	ID=LotjaGi5g1v0349800.1;Parent=LotjaGi5g1v0349800
LjG1.1_chr5	PGSB	exon	66584622	66585046	.	+	.	ID=LotjaGi5g1v0349800.1.exon.1;Parent=LotjaGi5g1v0349800.1
LjG1.1_chr5	PGSB	five_prime_UTR	66584622	66585046	.	+	.	ID=LotjaGi5g1v0349800.1.five_prime_UTR.1;Parent=LotjaGi5g1v0349800.1
LjG1.1_chr5	PGSB	exon	66585142	66585192	.	+	.	ID=LotjaGi5g1v0349800.1.exon.2;Parent=LotjaGi5g1v0349800.1
LjG1.1_chr5	PGSB	five_prime_UTR	66585142	66585192	.	+	.	ID=LotjaGi5g1v0349800.1.five_prime_UTR.2;Parent=LotjaGi5g1v0349800.1
LjG1.1_chr5	PGSB	five_prime_UTR	66585718	66585841	.	+	.	ID=LotjaGi5g1v0349800.1.five_prime_UTR.3;Parent=LotjaGi5g1v0349800.1
LjG1.1_chr5	PGSB	exon	66585718	66586163	.	+	.	ID=LotjaGi5g1v0349800.1.exon.3;Parent=LotjaGi5g1v0349800.1
LjG1.1_chr5	PGSB	CDS	66585842	66586163	.	+	0	ID=LotjaGi5g1v0349800.1.CDS.1;Parent=LotjaGi5g1v0349800.1
LjG1.1_chr5	PGSB	exon	66586509	66586876	.	+	.	ID=LotjaGi5g1v0349800.1.exon.4;Parent=LotjaGi5g1v0349800.1
LjG1.1_chr5	PGSB	CDS	66586509	66586876	.	+	2	ID=LotjaGi5g1v0349800.1.CDS.2;Parent=LotjaGi5g1v0349800.1
LjG1.1_chr5	PGSB	exon	66587349	66587585	.	+	.	ID=LotjaGi5g1v0349800.1.exon.5;Parent=LotjaGi5g1v0349800.1
LjG1.1_chr5	PGSB	CDS	66587349	66587585	.	+	0	ID=LotjaGi5g1v0349800.1.CDS.3;Parent=LotjaGi5g1v0349800.1
LjG1.1_chr5	PGSB	CDS	66588770	66589021	.	+	0	ID=LotjaGi5g1v0349800.1.CDS.4;Parent=LotjaGi5g1v0349800.1
LjG1.1_chr5	PGSB	exon	66588770	66590387	.	+	.	ID=LotjaGi5g1v0349800.1.exon.6;Parent=LotjaGi5g1v0349800.1
LjG1.1_chr5	PGSB	three_prime_UTR	66589022	66590387	.	+	.	ID=LotjaGi5g1v0349800.1.three_prime_UTR.4;Parent=LotjaGi5g1v0349800.1
LjG1.1_chr5	PGSB	mRNA	66585842	66589041	.	+	.	ID=LotjaGi5g1v0349800.2;Parent=LotjaGi5g1v0349800
LjG1.1_chr5	PGSB	exon	66585842	66586163	.	+	.	ID=LotjaGi5g1v0349800.2.exon.1;Parent=LotjaGi5g1v0349800.2
LjG1.1_chr5	PGSB	CDS	66585842	66586163	.	+	0	ID=LotjaGi5g1v0349800.2.CDS.1;Parent=LotjaGi5g1v0349800.2
LjG1.1_chr5	PGSB	exon	66586509	66586876	.	+	.	ID=LotjaGi5g1v0349800.2.exon.2;Parent=LotjaGi5g1v0349800.2
LjG1.1_chr5	PGSB	CDS	66586509	66586876	.	+	2	ID=LotjaGi5g1v0349800.2.CDS.2;Parent=LotjaGi5g1v0349800.2
LjG1.1_chr5	PGSB	exon	66587349	66587564	.	+	.	ID=LotjaGi5g1v0349800.2.exon.3;Parent=LotjaGi5g1v0349800.2
LjG1.1_chr5	PGSB	CDS	66587349	66587564	.	+	0	ID=LotjaGi5g1v0349800.2.CDS.3;Parent=LotjaGi5g1v0349800.2
LjG1.1_chr5	PGSB	CDS	66588770	66589021	.	+	0	ID=LotjaGi5g1v0349800.2.CDS.4;Parent=LotjaGi5g1v0349800.2
LjG1.1_chr5	PGSB	exon	66588770	66589041	.	+	.	ID=LotjaGi5g1v0349800.2.exon.4;Parent=LotjaGi5g1v0349800.2
LjG1.1_chr5	PGSB	three_prime_UTR	66589022	66589041	.	+	.	ID=LotjaGi5g1v0349800.2.three_prime_UTR.1;Parent=LotjaGi5g1v0349800.2
LjG1.1_chr5	PGSB	mRNA	66585842	66589041	.	+	.	ID=LotjaGi5g1v0349800.3;Parent=LotjaGi5g1v0349800
LjG1.1_chr5	PGSB	exon	66585842	66586163	.	+	.	ID=LotjaGi5g1v0349800.3.exon.1;Parent=LotjaGi5g1v0349800.3
LjG1.1_chr5	PGSB	CDS	66585842	66586163	.	+	0	ID=LotjaGi5g1v0349800.3.CDS.1;Parent=LotjaGi5g1v0349800.3
LjG1.1_chr5	PGSB	exon	66586509	66586876	.	+	.	ID=LotjaGi5g1v0349800.3.exon.2;Parent=LotjaGi5g1v0349800.3
LjG1.1_chr5	PGSB	CDS	66586509	66586876	.	+	2	ID=LotjaGi5g1v0349800.3.CDS.2;Parent=LotjaGi5g1v0349800.3
LjG1.1_chr5	PGSB	exon	66587349	66587585	.	+	.	ID=LotjaGi5g1v0349800.3.exon.3;Parent=LotjaGi5g1v0349800.3
LjG1.1_chr5	PGSB	CDS	66587349	66587585	.	+	0	ID=LotjaGi5g1v0349800.3.CDS.3;Parent=LotjaGi5g1v0349800.3
LjG1.1_chr5	PGSB	CDS	66588770	66589021	.	+	0	ID=LotjaGi5g1v0349800.3.CDS.4;Parent=LotjaGi5g1v0349800.3
LjG1.1_chr5	PGSB	exon	66588770	66589041	.	+	.	ID=LotjaGi5g1v0349800.3.exon.4;Parent=LotjaGi5g1v0349800.3
LjG1.1_chr5	PGSB	mRNA	66585842	66589094	.	+	.	ID=LotjaGi5g1v0349800.4;Parent=LotjaGi5g1v0349800
LjG1.1_chr5	PGSB	exon	66585842	66586163	.	+	.	ID=LotjaGi5g1v0349800.4.exon.1;Parent=LotjaGi5g1v0349800.4
LjG1.1_chr5	PGSB	CDS	66585842	66586163	.	+	0	ID=LotjaGi5g1v0349800.4.CDS.1;Parent=LotjaGi5g1v0349800.4
LjG1.1_chr5	PGSB	exon	66586509	66586876	.	+	.	ID=LotjaGi5g1v0349800.4.exon.2;Parent=LotjaGi5g1v0349800.4
LjG1.1_chr5	PGSB	CDS	66586509	66586876	.	+	2	ID=LotjaGi5g1v0349800.4.CDS.2;Parent=LotjaGi5g1v0349800.4
LjG1.1_chr5	PGSB	exon	66587349	66587585	.	+	.	ID=LotjaGi5g1v0349800.4.exon.3;Parent=LotjaGi5g1v0349800.4
LjG1.1_chr5	PGSB	CDS	66587349	66587585	.	+	0	ID=LotjaGi5g1v0349800.4.CDS.3;Parent=LotjaGi5g1v0349800.4
LjG1.1_chr5	PGSB	CDS	66588770	66589021	.	+	0	ID=LotjaGi5g1v0349800.4.CDS.4;Parent=LotjaGi5g1v0349800.4
LjG1.1_chr5	PGSB	exon	66588770	66589029	.	+	.	ID=LotjaGi5g1v0349800.4.exon.4;Parent=LotjaGi5g1v0349800.4
LjG1.1_chr5	PGSB	three_prime_UTR	66589022	66589029	.	+	.	ID=LotjaGi5g1v0349800.4.three_prime_UTR.1;Parent=LotjaGi5g1v0349800.4
LjG1.1_chr5	PGSB	exon	66589085	66589094	.	+	.	ID=LotjaGi5g1v0349800.4.exon.5;Parent=LotjaGi5g1v0349800.4
LjG1.1_chr5	PGSB	three_prime_UTR	66589085	66589094	.	+	.	ID=LotjaGi5g1v0349800.4.three_prime_UTR.2;Parent=LotjaGi5g1v0349800.4
###
LjG1.1_chr5	PGSB	gene	66592450	66597448	.	+	.	ID=LotjaGi5g1v0349900
LjG1.1_chr5	PGSB	mRNA	66592450	66597448	.	+	.	ID=LotjaGi5g1v0349900.1;Parent=LotjaGi5g1v0349900
LjG1.1_chr5	PGSB	five_prime_UTR	66592450	66593355	.	+	.	ID=LotjaGi5g1v0349900.1.five_prime_UTR.1;Parent=LotjaGi5g1v0349900.1
LjG1.1_chr5	PGSB	exon	66592450	66594289	.	+	.	ID=LotjaGi5g1v0349900.1.exon.1;Parent=LotjaGi5g1v0349900.1
LjG1.1_chr5	PGSB	CDS	66593356	66594289	.	+	0	ID=LotjaGi5g1v0349900.1.CDS.1;Parent=LotjaGi5g1v0349900.1
LjG1.1_chr5	PGSB	exon	66595413	66595636	.	+	.	ID=LotjaGi5g1v0349900.1.exon.2;Parent=LotjaGi5g1v0349900.1
LjG1.1_chr5	PGSB	CDS	66595413	66595636	.	+	2	ID=LotjaGi5g1v0349900.1.CDS.2;Parent=LotjaGi5g1v0349900.1
LjG1.1_chr5	PGSB	exon	66596042	66596265	.	+	.	ID=LotjaGi5g1v0349900.1.exon.3;Parent=LotjaGi5g1v0349900.1
LjG1.1_chr5	PGSB	CDS	66596042	66596265	.	+	0	ID=LotjaGi5g1v0349900.1.CDS.3;Parent=LotjaGi5g1v0349900.1
LjG1.1_chr5	PGSB	CDS	66596351	66597194	.	+	1	ID=LotjaGi5g1v0349900.1.CDS.4;Parent=LotjaGi5g1v0349900.1
LjG1.1_chr5	PGSB	exon	66596351	66597448	.	+	.	ID=LotjaGi5g1v0349900.1.exon.4;Parent=LotjaGi5g1v0349900.1
LjG1.1_chr5	PGSB	three_prime_UTR	66597195	66597448	.	+	.	ID=LotjaGi5g1v0349900.1.three_prime_UTR.2;Parent=LotjaGi5g1v0349900.1
###
LjG1.1_chr5	PGSB	gene	66598401	66601871	.	-	.	ID=LotjaGi5g1v0350000
LjG1.1_chr5	PGSB	mRNA	66598401	66601871	.	-	.	ID=LotjaGi5g1v0350000.1;Parent=LotjaGi5g1v0350000
LjG1.1_chr5	PGSB	three_prime_UTR	66598401	66598912	.	-	.	ID=LotjaGi5g1v0350000.1.three_prime_UTR.1;Parent=LotjaGi5g1v0350000.1
LjG1.1_chr5	PGSB	exon	66598401	66599088	.	-	.	ID=LotjaGi5g1v0350000.1.exon.1;Parent=LotjaGi5g1v0350000.1
LjG1.1_chr5	PGSB	CDS	66598913	66599088	.	-	2	ID=LotjaGi5g1v0350000.1.CDS.1;Parent=LotjaGi5g1v0350000.1
LjG1.1_chr5	PGSB	exon	66599918	66600275	.	-	.	ID=LotjaGi5g1v0350000.1.exon.2;Parent=LotjaGi5g1v0350000.1
LjG1.1_chr5	PGSB	CDS	66599918	66600275	.	-	0	ID=LotjaGi5g1v0350000.1.CDS.2;Parent=LotjaGi5g1v0350000.1
LjG1.1_chr5	PGSB	CDS	66600837	66601178	.	-	0	ID=LotjaGi5g1v0350000.1.CDS.3;Parent=LotjaGi5g1v0350000.1
LjG1.1_chr5	PGSB	exon	66600837	66601871	.	-	.	ID=LotjaGi5g1v0350000.1.exon.3;Parent=LotjaGi5g1v0350000.1
LjG1.1_chr5	PGSB	five_prime_UTR	66601179	66601871	.	-	.	ID=LotjaGi5g1v0350000.1.five_prime_UTR.2;Parent=LotjaGi5g1v0350000.1
###
LjG1.1_chr5	PGSB	gene	66610601	66616770	.	+	.	ID=LotjaGi5g1v0350100
LjG1.1_chr5	PGSB	mRNA	66610601	66616770	.	+	.	ID=LotjaGi5g1v0350100.1;Parent=LotjaGi5g1v0350100
LjG1.1_chr5	PGSB	exon	66610601	66610811	.	+	.	ID=LotjaGi5g1v0350100.1.exon.1;Parent=LotjaGi5g1v0350100.1
LjG1.1_chr5	PGSB	five_prime_UTR	66610601	66610811	.	+	.	ID=LotjaGi5g1v0350100.1.five_prime_UTR.1;Parent=LotjaGi5g1v0350100.1
LjG1.1_chr5	PGSB	five_prime_UTR	66611295	66611301	.	+	.	ID=LotjaGi5g1v0350100.1.five_prime_UTR.2;Parent=LotjaGi5g1v0350100.1
LjG1.1_chr5	PGSB	exon	66611295	66611359	.	+	.	ID=LotjaGi5g1v0350100.1.exon.2;Parent=LotjaGi5g1v0350100.1
LjG1.1_chr5	PGSB	CDS	66611302	66611359	.	+	0	ID=LotjaGi5g1v0350100.1.CDS.1;Parent=LotjaGi5g1v0350100.1
LjG1.1_chr5	PGSB	exon	66611580	66611635	.	+	.	ID=LotjaGi5g1v0350100.1.exon.3;Parent=LotjaGi5g1v0350100.1
LjG1.1_chr5	PGSB	CDS	66611580	66611635	.	+	2	ID=LotjaGi5g1v0350100.1.CDS.2;Parent=LotjaGi5g1v0350100.1
LjG1.1_chr5	PGSB	exon	66611760	66611858	.	+	.	ID=LotjaGi5g1v0350100.1.exon.4;Parent=LotjaGi5g1v0350100.1
LjG1.1_chr5	PGSB	CDS	66611760	66611858	.	+	0	ID=LotjaGi5g1v0350100.1.CDS.3;Parent=LotjaGi5g1v0350100.1
LjG1.1_chr5	PGSB	exon	66612149	66612208	.	+	.	ID=LotjaGi5g1v0350100.1.exon.5;Parent=LotjaGi5g1v0350100.1
LjG1.1_chr5	PGSB	CDS	66612149	66612208	.	+	0	ID=LotjaGi5g1v0350100.1.CDS.4;Parent=LotjaGi5g1v0350100.1
LjG1.1_chr5	PGSB	exon	66612633	66612744	.	+	.	ID=LotjaGi5g1v0350100.1.exon.6;Parent=LotjaGi5g1v0350100.1
LjG1.1_chr5	PGSB	CDS	66612633	66612744	.	+	0	ID=LotjaGi5g1v0350100.1.CDS.5;Parent=LotjaGi5g1v0350100.1
LjG1.1_chr5	PGSB	exon	66612826	66613034	.	+	.	ID=LotjaGi5g1v0350100.1.exon.7;Parent=LotjaGi5g1v0350100.1
LjG1.1_chr5	PGSB	CDS	66612826	66613034	.	+	2	ID=LotjaGi5g1v0350100.1.CDS.6;Parent=LotjaGi5g1v0350100.1
LjG1.1_chr5	PGSB	exon	66613480	66613608	.	+	.	ID=LotjaGi5g1v0350100.1.exon.8;Parent=LotjaGi5g1v0350100.1
LjG1.1_chr5	PGSB	CDS	66613480	66613608	.	+	0	ID=LotjaGi5g1v0350100.1.CDS.7;Parent=LotjaGi5g1v0350100.1
LjG1.1_chr5	PGSB	exon	66614297	66614434	.	+	.	ID=LotjaGi5g1v0350100.1.exon.9;Parent=LotjaGi5g1v0350100.1
LjG1.1_chr5	PGSB	CDS	66614297	66614434	.	+	0	ID=LotjaGi5g1v0350100.1.CDS.8;Parent=LotjaGi5g1v0350100.1
LjG1.1_chr5	PGSB	exon	66614668	66614818	.	+	.	ID=LotjaGi5g1v0350100.1.exon.10;Parent=LotjaGi5g1v0350100.1
LjG1.1_chr5	PGSB	CDS	66614668	66614818	.	+	0	ID=LotjaGi5g1v0350100.1.CDS.9;Parent=LotjaGi5g1v0350100.1
LjG1.1_chr5	PGSB	exon	66614900	66614982	.	+	.	ID=LotjaGi5g1v0350100.1.exon.11;Parent=LotjaGi5g1v0350100.1
LjG1.1_chr5	PGSB	CDS	66614900	66614982	.	+	2	ID=LotjaGi5g1v0350100.1.CDS.10;Parent=LotjaGi5g1v0350100.1
LjG1.1_chr5	PGSB	exon	66615326	66615373	.	+	.	ID=LotjaGi5g1v0350100.1.exon.12;Parent=LotjaGi5g1v0350100.1
LjG1.1_chr5	PGSB	CDS	66615326	66615373	.	+	0	ID=LotjaGi5g1v0350100.1.CDS.11;Parent=LotjaGi5g1v0350100.1
LjG1.1_chr5	PGSB	exon	66615472	66615525	.	+	.	ID=LotjaGi5g1v0350100.1.exon.13;Parent=LotjaGi5g1v0350100.1
LjG1.1_chr5	PGSB	CDS	66615472	66615525	.	+	0	ID=LotjaGi5g1v0350100.1.CDS.12;Parent=LotjaGi5g1v0350100.1
LjG1.1_chr5	PGSB	exon	66615605	66615688	.	+	.	ID=LotjaGi5g1v0350100.1.exon.14;Parent=LotjaGi5g1v0350100.1
LjG1.1_chr5	PGSB	CDS	66615605	66615688	.	+	0	ID=LotjaGi5g1v0350100.1.CDS.13;Parent=LotjaGi5g1v0350100.1
LjG1.1_chr5	PGSB	CDS	66615789	66615974	.	+	0	ID=LotjaGi5g1v0350100.1.CDS.14;Parent=LotjaGi5g1v0350100.1
LjG1.1_chr5	PGSB	exon	66615789	66616770	.	+	.	ID=LotjaGi5g1v0350100.1.exon.15;Parent=LotjaGi5g1v0350100.1
LjG1.1_chr5	PGSB	three_prime_UTR	66615975	66616770	.	+	.	ID=LotjaGi5g1v0350100.1.three_prime_UTR.3;Parent=LotjaGi5g1v0350100.1
LjG1.1_chr5	PGSB	mRNA	66610741	66616534	.	+	.	ID=LotjaGi5g1v0350100.2;Parent=LotjaGi5g1v0350100
LjG1.1_chr5	PGSB	exon	66610741	66610933	.	+	.	ID=LotjaGi5g1v0350100.2.exon.1;Parent=LotjaGi5g1v0350100.2
LjG1.1_chr5	PGSB	five_prime_UTR	66610741	66610933	.	+	.	ID=LotjaGi5g1v0350100.2.five_prime_UTR.1;Parent=LotjaGi5g1v0350100.2
LjG1.1_chr5	PGSB	five_prime_UTR	66611295	66611301	.	+	.	ID=LotjaGi5g1v0350100.2.five_prime_UTR.2;Parent=LotjaGi5g1v0350100.2
LjG1.1_chr5	PGSB	exon	66611295	66611359	.	+	.	ID=LotjaGi5g1v0350100.2.exon.2;Parent=LotjaGi5g1v0350100.2
LjG1.1_chr5	PGSB	CDS	66611302	66611359	.	+	0	ID=LotjaGi5g1v0350100.2.CDS.1;Parent=LotjaGi5g1v0350100.2
LjG1.1_chr5	PGSB	exon	66611580	66611635	.	+	.	ID=LotjaGi5g1v0350100.2.exon.3;Parent=LotjaGi5g1v0350100.2
LjG1.1_chr5	PGSB	CDS	66611580	66611635	.	+	2	ID=LotjaGi5g1v0350100.2.CDS.2;Parent=LotjaGi5g1v0350100.2
LjG1.1_chr5	PGSB	exon	66611760	66611858	.	+	.	ID=LotjaGi5g1v0350100.2.exon.4;Parent=LotjaGi5g1v0350100.2
LjG1.1_chr5	PGSB	CDS	66611760	66611858	.	+	0	ID=LotjaGi5g1v0350100.2.CDS.3;Parent=LotjaGi5g1v0350100.2
LjG1.1_chr5	PGSB	exon	66612149	66612208	.	+	.	ID=LotjaGi5g1v0350100.2.exon.5;Parent=LotjaGi5g1v0350100.2
LjG1.1_chr5	PGSB	CDS	66612149	66612208	.	+	0	ID=LotjaGi5g1v0350100.2.CDS.4;Parent=LotjaGi5g1v0350100.2
LjG1.1_chr5	PGSB	exon	66612633	66612744	.	+	.	ID=LotjaGi5g1v0350100.2.exon.6;Parent=LotjaGi5g1v0350100.2
LjG1.1_chr5	PGSB	CDS	66612633	66612744	.	+	0	ID=LotjaGi5g1v0350100.2.CDS.5;Parent=LotjaGi5g1v0350100.2
LjG1.1_chr5	PGSB	exon	66612826	66613034	.	+	.	ID=LotjaGi5g1v0350100.2.exon.7;Parent=LotjaGi5g1v0350100.2
LjG1.1_chr5	PGSB	CDS	66612826	66613034	.	+	2	ID=LotjaGi5g1v0350100.2.CDS.6;Parent=LotjaGi5g1v0350100.2
LjG1.1_chr5	PGSB	exon	66613480	66613608	.	+	.	ID=LotjaGi5g1v0350100.2.exon.8;Parent=LotjaGi5g1v0350100.2
LjG1.1_chr5	PGSB	CDS	66613480	66613608	.	+	0	ID=LotjaGi5g1v0350100.2.CDS.7;Parent=LotjaGi5g1v0350100.2
LjG1.1_chr5	PGSB	exon	66614297	66614434	.	+	.	ID=LotjaGi5g1v0350100.2.exon.9;Parent=LotjaGi5g1v0350100.2
LjG1.1_chr5	PGSB	CDS	66614297	66614434	.	+	0	ID=LotjaGi5g1v0350100.2.CDS.8;Parent=LotjaGi5g1v0350100.2
LjG1.1_chr5	PGSB	exon	66614668	66614818	.	+	.	ID=LotjaGi5g1v0350100.2.exon.10;Parent=LotjaGi5g1v0350100.2
LjG1.1_chr5	PGSB	CDS	66614668	66614818	.	+	0	ID=LotjaGi5g1v0350100.2.CDS.9;Parent=LotjaGi5g1v0350100.2
LjG1.1_chr5	PGSB	exon	66614900	66614982	.	+	.	ID=LotjaGi5g1v0350100.2.exon.11;Parent=LotjaGi5g1v0350100.2
LjG1.1_chr5	PGSB	CDS	66614900	66614982	.	+	2	ID=LotjaGi5g1v0350100.2.CDS.10;Parent=LotjaGi5g1v0350100.2
LjG1.1_chr5	PGSB	exon	66615326	66615373	.	+	.	ID=LotjaGi5g1v0350100.2.exon.12;Parent=LotjaGi5g1v0350100.2
LjG1.1_chr5	PGSB	CDS	66615326	66615373	.	+	0	ID=LotjaGi5g1v0350100.2.CDS.11;Parent=LotjaGi5g1v0350100.2
LjG1.1_chr5	PGSB	exon	66615472	66615525	.	+	.	ID=LotjaGi5g1v0350100.2.exon.13;Parent=LotjaGi5g1v0350100.2
LjG1.1_chr5	PGSB	CDS	66615472	66615525	.	+	0	ID=LotjaGi5g1v0350100.2.CDS.12;Parent=LotjaGi5g1v0350100.2
LjG1.1_chr5	PGSB	exon	66615605	66615688	.	+	.	ID=LotjaGi5g1v0350100.2.exon.14;Parent=LotjaGi5g1v0350100.2
LjG1.1_chr5	PGSB	CDS	66615605	66615688	.	+	0	ID=LotjaGi5g1v0350100.2.CDS.13;Parent=LotjaGi5g1v0350100.2
LjG1.1_chr5	PGSB	CDS	66615789	66615974	.	+	0	ID=LotjaGi5g1v0350100.2.CDS.14;Parent=LotjaGi5g1v0350100.2
LjG1.1_chr5	PGSB	exon	66615789	66616534	.	+	.	ID=LotjaGi5g1v0350100.2.exon.15;Parent=LotjaGi5g1v0350100.2
LjG1.1_chr5	PGSB	three_prime_UTR	66615975	66616534	.	+	.	ID=LotjaGi5g1v0350100.2.three_prime_UTR.3;Parent=LotjaGi5g1v0350100.2
LjG1.1_chr5	PGSB	mRNA	66611481	66615974	.	+	.	ID=LotjaGi5g1v0350100.3;Parent=LotjaGi5g1v0350100
LjG1.1_chr5	PGSB	exon	66611481	66611635	.	+	.	ID=LotjaGi5g1v0350100.3.exon.1;Parent=LotjaGi5g1v0350100.3
LjG1.1_chr5	PGSB	five_prime_UTR	66611481	66611635	.	+	.	ID=LotjaGi5g1v0350100.3.five_prime_UTR.1;Parent=LotjaGi5g1v0350100.3
LjG1.1_chr5	PGSB	exon	66611760	66611858	.	+	.	ID=LotjaGi5g1v0350100.3.exon.2;Parent=LotjaGi5g1v0350100.3
LjG1.1_chr5	PGSB	five_prime_UTR	66611760	66611858	.	+	.	ID=LotjaGi5g1v0350100.3.five_prime_UTR.2;Parent=LotjaGi5g1v0350100.3
LjG1.1_chr5	PGSB	five_prime_UTR	66612633	66612659	.	+	.	ID=LotjaGi5g1v0350100.3.five_prime_UTR.3;Parent=LotjaGi5g1v0350100.3
LjG1.1_chr5	PGSB	exon	66612633	66612744	.	+	.	ID=LotjaGi5g1v0350100.3.exon.3;Parent=LotjaGi5g1v0350100.3
LjG1.1_chr5	PGSB	CDS	66612660	66612744	.	+	0	ID=LotjaGi5g1v0350100.3.CDS.1;Parent=LotjaGi5g1v0350100.3
LjG1.1_chr5	PGSB	exon	66612826	66613034	.	+	.	ID=LotjaGi5g1v0350100.3.exon.4;Parent=LotjaGi5g1v0350100.3
LjG1.1_chr5	PGSB	CDS	66612826	66613034	.	+	2	ID=LotjaGi5g1v0350100.3.CDS.2;Parent=LotjaGi5g1v0350100.3
LjG1.1_chr5	PGSB	exon	66613480	66613608	.	+	.	ID=LotjaGi5g1v0350100.3.exon.5;Parent=LotjaGi5g1v0350100.3
LjG1.1_chr5	PGSB	CDS	66613480	66613608	.	+	0	ID=LotjaGi5g1v0350100.3.CDS.3;Parent=LotjaGi5g1v0350100.3
LjG1.1_chr5	PGSB	exon	66614297	66614434	.	+	.	ID=LotjaGi5g1v0350100.3.exon.6;Parent=LotjaGi5g1v0350100.3
LjG1.1_chr5	PGSB	CDS	66614297	66614434	.	+	0	ID=LotjaGi5g1v0350100.3.CDS.4;Parent=LotjaGi5g1v0350100.3
LjG1.1_chr5	PGSB	exon	66614668	66614818	.	+	.	ID=LotjaGi5g1v0350100.3.exon.7;Parent=LotjaGi5g1v0350100.3
LjG1.1_chr5	PGSB	CDS	66614668	66614818	.	+	0	ID=LotjaGi5g1v0350100.3.CDS.5;Parent=LotjaGi5g1v0350100.3
LjG1.1_chr5	PGSB	exon	66614900	66614982	.	+	.	ID=LotjaGi5g1v0350100.3.exon.8;Parent=LotjaGi5g1v0350100.3
LjG1.1_chr5	PGSB	CDS	66614900	66614982	.	+	2	ID=LotjaGi5g1v0350100.3.CDS.6;Parent=LotjaGi5g1v0350100.3
LjG1.1_chr5	PGSB	exon	66615326	66615373	.	+	.	ID=LotjaGi5g1v0350100.3.exon.9;Parent=LotjaGi5g1v0350100.3
LjG1.1_chr5	PGSB	CDS	66615326	66615373	.	+	0	ID=LotjaGi5g1v0350100.3.CDS.7;Parent=LotjaGi5g1v0350100.3
LjG1.1_chr5	PGSB	exon	66615472	66615525	.	+	.	ID=LotjaGi5g1v0350100.3.exon.10;Parent=LotjaGi5g1v0350100.3
LjG1.1_chr5	PGSB	CDS	66615472	66615525	.	+	0	ID=LotjaGi5g1v0350100.3.CDS.8;Parent=LotjaGi5g1v0350100.3
LjG1.1_chr5	PGSB	exon	66615605	66615688	.	+	.	ID=LotjaGi5g1v0350100.3.exon.11;Parent=LotjaGi5g1v0350100.3
LjG1.1_chr5	PGSB	CDS	66615605	66615688	.	+	0	ID=LotjaGi5g1v0350100.3.CDS.9;Parent=LotjaGi5g1v0350100.3
LjG1.1_chr5	PGSB	exon	66615789	66615974	.	+	.	ID=LotjaGi5g1v0350100.3.exon.12;Parent=LotjaGi5g1v0350100.3
LjG1.1_chr5	PGSB	CDS	66615789	66615974	.	+	0	ID=LotjaGi5g1v0350100.3.CDS.10;Parent=LotjaGi5g1v0350100.3
LjG1.1_chr5	PGSB	mRNA	66611481	66616041	.	+	.	ID=LotjaGi5g1v0350100.4;Parent=LotjaGi5g1v0350100
LjG1.1_chr5	PGSB	exon	66611481	66611635	.	+	.	ID=LotjaGi5g1v0350100.4.exon.1;Parent=LotjaGi5g1v0350100.4
LjG1.1_chr5	PGSB	exon	66611760	66611858	.	+	.	ID=LotjaGi5g1v0350100.4.exon.2;Parent=LotjaGi5g1v0350100.4
LjG1.1_chr5	PGSB	exon	66612149	66612208	.	+	.	ID=LotjaGi5g1v0350100.4.exon.3;Parent=LotjaGi5g1v0350100.4
LjG1.1_chr5	PGSB	exon	66612633	66612744	.	+	.	ID=LotjaGi5g1v0350100.4.exon.4;Parent=LotjaGi5g1v0350100.4
LjG1.1_chr5	PGSB	CDS	66612660	66612744	.	+	0	ID=LotjaGi5g1v0350100.4.CDS.1;Parent=LotjaGi5g1v0350100.4
LjG1.1_chr5	PGSB	exon	66612826	66613034	.	+	.	ID=LotjaGi5g1v0350100.4.exon.5;Parent=LotjaGi5g1v0350100.4
LjG1.1_chr5	PGSB	CDS	66612826	66613034	.	+	2	ID=LotjaGi5g1v0350100.4.CDS.2;Parent=LotjaGi5g1v0350100.4
LjG1.1_chr5	PGSB	exon	66613480	66613608	.	+	.	ID=LotjaGi5g1v0350100.4.exon.6;Parent=LotjaGi5g1v0350100.4
LjG1.1_chr5	PGSB	CDS	66613480	66613608	.	+	0	ID=LotjaGi5g1v0350100.4.CDS.3;Parent=LotjaGi5g1v0350100.4
LjG1.1_chr5	PGSB	exon	66614297	66614434	.	+	.	ID=LotjaGi5g1v0350100.4.exon.7;Parent=LotjaGi5g1v0350100.4
LjG1.1_chr5	PGSB	CDS	66614297	66614434	.	+	0	ID=LotjaGi5g1v0350100.4.CDS.4;Parent=LotjaGi5g1v0350100.4
LjG1.1_chr5	PGSB	exon	66614668	66614818	.	+	.	ID=LotjaGi5g1v0350100.4.exon.8;Parent=LotjaGi5g1v0350100.4
LjG1.1_chr5	PGSB	CDS	66614668	66614818	.	+	0	ID=LotjaGi5g1v0350100.4.CDS.5;Parent=LotjaGi5g1v0350100.4
LjG1.1_chr5	PGSB	exon	66614900	66614982	.	+	.	ID=LotjaGi5g1v0350100.4.exon.9;Parent=LotjaGi5g1v0350100.4
LjG1.1_chr5	PGSB	CDS	66614900	66614982	.	+	2	ID=LotjaGi5g1v0350100.4.CDS.6;Parent=LotjaGi5g1v0350100.4
LjG1.1_chr5	PGSB	exon	66615326	66615373	.	+	.	ID=LotjaGi5g1v0350100.4.exon.10;Parent=LotjaGi5g1v0350100.4
LjG1.1_chr5	PGSB	CDS	66615326	66615373	.	+	0	ID=LotjaGi5g1v0350100.4.CDS.7;Parent=LotjaGi5g1v0350100.4
LjG1.1_chr5	PGSB	exon	66615472	66615525	.	+	.	ID=LotjaGi5g1v0350100.4.exon.11;Parent=LotjaGi5g1v0350100.4
LjG1.1_chr5	PGSB	CDS	66615472	66615525	.	+	0	ID=LotjaGi5g1v0350100.4.CDS.8;Parent=LotjaGi5g1v0350100.4
LjG1.1_chr5	PGSB	exon	66615605	66615688	.	+	.	ID=LotjaGi5g1v0350100.4.exon.12;Parent=LotjaGi5g1v0350100.4
LjG1.1_chr5	PGSB	CDS	66615605	66615688	.	+	0	ID=LotjaGi5g1v0350100.4.CDS.9;Parent=LotjaGi5g1v0350100.4
LjG1.1_chr5	PGSB	CDS	66615789	66615974	.	+	0	ID=LotjaGi5g1v0350100.4.CDS.10;Parent=LotjaGi5g1v0350100.4
LjG1.1_chr5	PGSB	exon	66615789	66616041	.	+	.	ID=LotjaGi5g1v0350100.4.exon.13;Parent=LotjaGi5g1v0350100.4
###
LjG1.1_chr5	PGSB	gene	66617113	66620035	.	+	.	ID=LotjaGi5g1v0350200
LjG1.1_chr5	PGSB	mRNA	66617113	66620035	.	+	.	ID=LotjaGi5g1v0350200.1;Parent=LotjaGi5g1v0350200
LjG1.1_chr5	PGSB	five_prime_UTR	66617113	66617194	.	+	.	ID=LotjaGi5g1v0350200.1.five_prime_UTR.1;Parent=LotjaGi5g1v0350200.1
LjG1.1_chr5	PGSB	exon	66617113	66617851	.	+	.	ID=LotjaGi5g1v0350200.1.exon.1;Parent=LotjaGi5g1v0350200.1
LjG1.1_chr5	PGSB	CDS	66617195	66617851	.	+	0	ID=LotjaGi5g1v0350200.1.CDS.1;Parent=LotjaGi5g1v0350200.1
LjG1.1_chr5	PGSB	exon	66618006	66618191	.	+	.	ID=LotjaGi5g1v0350200.1.exon.2;Parent=LotjaGi5g1v0350200.1
LjG1.1_chr5	PGSB	CDS	66618006	66618191	.	+	0	ID=LotjaGi5g1v0350200.1.CDS.2;Parent=LotjaGi5g1v0350200.1
LjG1.1_chr5	PGSB	CDS	66618955	66618975	.	+	0	ID=LotjaGi5g1v0350200.1.CDS.3;Parent=LotjaGi5g1v0350200.1
LjG1.1_chr5	PGSB	exon	66618955	66619039	.	+	.	ID=LotjaGi5g1v0350200.1.exon.3;Parent=LotjaGi5g1v0350200.1
LjG1.1_chr5	PGSB	three_prime_UTR	66618976	66619039	.	+	.	ID=LotjaGi5g1v0350200.1.three_prime_UTR.2;Parent=LotjaGi5g1v0350200.1
LjG1.1_chr5	PGSB	exon	66619497	66620035	.	+	.	ID=LotjaGi5g1v0350200.1.exon.4;Parent=LotjaGi5g1v0350200.1
LjG1.1_chr5	PGSB	three_prime_UTR	66619497	66620035	.	+	.	ID=LotjaGi5g1v0350200.1.three_prime_UTR.3;Parent=LotjaGi5g1v0350200.1
###
LjG1.1_chr5	PGSB	gene	66626261	66629626	.	+	.	ID=LotjaGi5g1v0350300
LjG1.1_chr5	PGSB	mRNA	66626261	66629626	.	+	.	ID=LotjaGi5g1v0350300.1;Parent=LotjaGi5g1v0350300
LjG1.1_chr5	PGSB	exon	66626261	66626399	.	+	.	ID=LotjaGi5g1v0350300.1.exon.1;Parent=LotjaGi5g1v0350300.1
LjG1.1_chr5	PGSB	five_prime_UTR	66626261	66626399	.	+	.	ID=LotjaGi5g1v0350300.1.five_prime_UTR.1;Parent=LotjaGi5g1v0350300.1
LjG1.1_chr5	PGSB	exon	66626811	66626886	.	+	.	ID=LotjaGi5g1v0350300.1.exon.2;Parent=LotjaGi5g1v0350300.1
LjG1.1_chr5	PGSB	five_prime_UTR	66626811	66626886	.	+	.	ID=LotjaGi5g1v0350300.1.five_prime_UTR.2;Parent=LotjaGi5g1v0350300.1
LjG1.1_chr5	PGSB	five_prime_UTR	66628445	66628557	.	+	.	ID=LotjaGi5g1v0350300.1.five_prime_UTR.3;Parent=LotjaGi5g1v0350300.1
LjG1.1_chr5	PGSB	exon	66628445	66629626	.	+	.	ID=LotjaGi5g1v0350300.1.exon.3;Parent=LotjaGi5g1v0350300.1
LjG1.1_chr5	PGSB	CDS	66628558	66629151	.	+	0	ID=LotjaGi5g1v0350300.1.CDS.1;Parent=LotjaGi5g1v0350300.1
LjG1.1_chr5	PGSB	three_prime_UTR	66629152	66629626	.	+	.	ID=LotjaGi5g1v0350300.1.three_prime_UTR.4;Parent=LotjaGi5g1v0350300.1
LjG1.1_chr5	PGSB	mRNA	66628558	66629151	.	+	.	ID=LotjaGi5g1v0350300.2;Parent=LotjaGi5g1v0350300
LjG1.1_chr5	PGSB	exon	66628558	66629151	.	+	.	ID=LotjaGi5g1v0350300.2.exon.1;Parent=LotjaGi5g1v0350300.2
LjG1.1_chr5	PGSB	CDS	66628558	66629151	.	+	0	ID=LotjaGi5g1v0350300.2.CDS.1;Parent=LotjaGi5g1v0350300.2
###
LjG1.1_chr5	PGSB	gene	66630987	66648951	.	+	.	ID=LotjaGi5g1v0350400
LjG1.1_chr5	PGSB	mRNA	66630987	66648951	.	+	.	ID=LotjaGi5g1v0350400.1;Parent=LotjaGi5g1v0350400
LjG1.1_chr5	PGSB	five_prime_UTR	66630987	66631253	.	+	.	ID=LotjaGi5g1v0350400.1.five_prime_UTR.1;Parent=LotjaGi5g1v0350400.1
LjG1.1_chr5	PGSB	exon	66630987	66631433	.	+	.	ID=LotjaGi5g1v0350400.1.exon.1;Parent=LotjaGi5g1v0350400.1
LjG1.1_chr5	PGSB	CDS	66631254	66631433	.	+	0	ID=LotjaGi5g1v0350400.1.CDS.1;Parent=LotjaGi5g1v0350400.1
LjG1.1_chr5	PGSB	exon	66631962	66632249	.	+	.	ID=LotjaGi5g1v0350400.1.exon.2;Parent=LotjaGi5g1v0350400.1
LjG1.1_chr5	PGSB	CDS	66631962	66632249	.	+	0	ID=LotjaGi5g1v0350400.1.CDS.2;Parent=LotjaGi5g1v0350400.1
LjG1.1_chr5	PGSB	exon	66638826	66638915	.	+	.	ID=LotjaGi5g1v0350400.1.exon.3;Parent=LotjaGi5g1v0350400.1
LjG1.1_chr5	PGSB	CDS	66638826	66638915	.	+	0	ID=LotjaGi5g1v0350400.1.CDS.3;Parent=LotjaGi5g1v0350400.1
LjG1.1_chr5	PGSB	exon	66638994	66639071	.	+	.	ID=LotjaGi5g1v0350400.1.exon.4;Parent=LotjaGi5g1v0350400.1
LjG1.1_chr5	PGSB	CDS	66638994	66639071	.	+	0	ID=LotjaGi5g1v0350400.1.CDS.4;Parent=LotjaGi5g1v0350400.1
LjG1.1_chr5	PGSB	exon	66639159	66639239	.	+	.	ID=LotjaGi5g1v0350400.1.exon.5;Parent=LotjaGi5g1v0350400.1
LjG1.1_chr5	PGSB	CDS	66639159	66639239	.	+	0	ID=LotjaGi5g1v0350400.1.CDS.5;Parent=LotjaGi5g1v0350400.1
LjG1.1_chr5	PGSB	exon	66640156	66640206	.	+	.	ID=LotjaGi5g1v0350400.1.exon.6;Parent=LotjaGi5g1v0350400.1
LjG1.1_chr5	PGSB	CDS	66640156	66640206	.	+	0	ID=LotjaGi5g1v0350400.1.CDS.6;Parent=LotjaGi5g1v0350400.1
LjG1.1_chr5	PGSB	exon	66640562	66640647	.	+	.	ID=LotjaGi5g1v0350400.1.exon.7;Parent=LotjaGi5g1v0350400.1
LjG1.1_chr5	PGSB	CDS	66640562	66640647	.	+	0	ID=LotjaGi5g1v0350400.1.CDS.7;Parent=LotjaGi5g1v0350400.1
LjG1.1_chr5	PGSB	exon	66641203	66641269	.	+	.	ID=LotjaGi5g1v0350400.1.exon.8;Parent=LotjaGi5g1v0350400.1
LjG1.1_chr5	PGSB	CDS	66641203	66641269	.	+	1	ID=LotjaGi5g1v0350400.1.CDS.8;Parent=LotjaGi5g1v0350400.1
LjG1.1_chr5	PGSB	exon	66641349	66641405	.	+	.	ID=LotjaGi5g1v0350400.1.exon.9;Parent=LotjaGi5g1v0350400.1
LjG1.1_chr5	PGSB	CDS	66641349	66641405	.	+	0	ID=LotjaGi5g1v0350400.1.CDS.9;Parent=LotjaGi5g1v0350400.1
LjG1.1_chr5	PGSB	exon	66641503	66641532	.	+	.	ID=LotjaGi5g1v0350400.1.exon.10;Parent=LotjaGi5g1v0350400.1
LjG1.1_chr5	PGSB	CDS	66641503	66641532	.	+	0	ID=LotjaGi5g1v0350400.1.CDS.10;Parent=LotjaGi5g1v0350400.1
LjG1.1_chr5	PGSB	exon	66641613	66641672	.	+	.	ID=LotjaGi5g1v0350400.1.exon.11;Parent=LotjaGi5g1v0350400.1
LjG1.1_chr5	PGSB	CDS	66641613	66641672	.	+	0	ID=LotjaGi5g1v0350400.1.CDS.11;Parent=LotjaGi5g1v0350400.1
LjG1.1_chr5	PGSB	exon	66641778	66641891	.	+	.	ID=LotjaGi5g1v0350400.1.exon.12;Parent=LotjaGi5g1v0350400.1
LjG1.1_chr5	PGSB	CDS	66641778	66641891	.	+	0	ID=LotjaGi5g1v0350400.1.CDS.12;Parent=LotjaGi5g1v0350400.1
LjG1.1_chr5	PGSB	exon	66642213	66642326	.	+	.	ID=LotjaGi5g1v0350400.1.exon.13;Parent=LotjaGi5g1v0350400.1
LjG1.1_chr5	PGSB	CDS	66642213	66642326	.	+	0	ID=LotjaGi5g1v0350400.1.CDS.13;Parent=LotjaGi5g1v0350400.1
LjG1.1_chr5	PGSB	exon	66642806	66642904	.	+	.	ID=LotjaGi5g1v0350400.1.exon.14;Parent=LotjaGi5g1v0350400.1
LjG1.1_chr5	PGSB	CDS	66642806	66642904	.	+	0	ID=LotjaGi5g1v0350400.1.CDS.14;Parent=LotjaGi5g1v0350400.1
LjG1.1_chr5	PGSB	exon	66642985	66643110	.	+	.	ID=LotjaGi5g1v0350400.1.exon.15;Parent=LotjaGi5g1v0350400.1
LjG1.1_chr5	PGSB	CDS	66642985	66643110	.	+	0	ID=LotjaGi5g1v0350400.1.CDS.15;Parent=LotjaGi5g1v0350400.1
LjG1.1_chr5	PGSB	exon	66643200	66643274	.	+	.	ID=LotjaGi5g1v0350400.1.exon.16;Parent=LotjaGi5g1v0350400.1
LjG1.1_chr5	PGSB	CDS	66643200	66643274	.	+	0	ID=LotjaGi5g1v0350400.1.CDS.16;Parent=LotjaGi5g1v0350400.1
LjG1.1_chr5	PGSB	exon	66643549	66643620	.	+	.	ID=LotjaGi5g1v0350400.1.exon.17;Parent=LotjaGi5g1v0350400.1
LjG1.1_chr5	PGSB	CDS	66643549	66643620	.	+	0	ID=LotjaGi5g1v0350400.1.CDS.17;Parent=LotjaGi5g1v0350400.1
LjG1.1_chr5	PGSB	exon	66643775	66643885	.	+	.	ID=LotjaGi5g1v0350400.1.exon.18;Parent=LotjaGi5g1v0350400.1
LjG1.1_chr5	PGSB	CDS	66643775	66643885	.	+	0	ID=LotjaGi5g1v0350400.1.CDS.18;Parent=LotjaGi5g1v0350400.1
LjG1.1_chr5	PGSB	exon	66644548	66644631	.	+	.	ID=LotjaGi5g1v0350400.1.exon.19;Parent=LotjaGi5g1v0350400.1
LjG1.1_chr5	PGSB	CDS	66644548	66644631	.	+	0	ID=LotjaGi5g1v0350400.1.CDS.19;Parent=LotjaGi5g1v0350400.1
LjG1.1_chr5	PGSB	exon	66645344	66645451	.	+	.	ID=LotjaGi5g1v0350400.1.exon.20;Parent=LotjaGi5g1v0350400.1
LjG1.1_chr5	PGSB	CDS	66645344	66645451	.	+	0	ID=LotjaGi5g1v0350400.1.CDS.20;Parent=LotjaGi5g1v0350400.1
LjG1.1_chr5	PGSB	exon	66645805	66645906	.	+	.	ID=LotjaGi5g1v0350400.1.exon.21;Parent=LotjaGi5g1v0350400.1
LjG1.1_chr5	PGSB	CDS	66645805	66645906	.	+	0	ID=LotjaGi5g1v0350400.1.CDS.21;Parent=LotjaGi5g1v0350400.1
LjG1.1_chr5	PGSB	exon	66646192	66646254	.	+	.	ID=LotjaGi5g1v0350400.1.exon.22;Parent=LotjaGi5g1v0350400.1
LjG1.1_chr5	PGSB	CDS	66646192	66646254	.	+	0	ID=LotjaGi5g1v0350400.1.CDS.22;Parent=LotjaGi5g1v0350400.1
LjG1.1_chr5	PGSB	exon	66646335	66646409	.	+	.	ID=LotjaGi5g1v0350400.1.exon.23;Parent=LotjaGi5g1v0350400.1
LjG1.1_chr5	PGSB	CDS	66646335	66646409	.	+	0	ID=LotjaGi5g1v0350400.1.CDS.23;Parent=LotjaGi5g1v0350400.1
LjG1.1_chr5	PGSB	exon	66646588	66646659	.	+	.	ID=LotjaGi5g1v0350400.1.exon.24;Parent=LotjaGi5g1v0350400.1
LjG1.1_chr5	PGSB	CDS	66646588	66646659	.	+	0	ID=LotjaGi5g1v0350400.1.CDS.24;Parent=LotjaGi5g1v0350400.1
LjG1.1_chr5	PGSB	exon	66646733	66646857	.	+	.	ID=LotjaGi5g1v0350400.1.exon.25;Parent=LotjaGi5g1v0350400.1
LjG1.1_chr5	PGSB	CDS	66646733	66646857	.	+	0	ID=LotjaGi5g1v0350400.1.CDS.25;Parent=LotjaGi5g1v0350400.1
LjG1.1_chr5	PGSB	exon	66647387	66647438	.	+	.	ID=LotjaGi5g1v0350400.1.exon.26;Parent=LotjaGi5g1v0350400.1
LjG1.1_chr5	PGSB	CDS	66647387	66647438	.	+	1	ID=LotjaGi5g1v0350400.1.CDS.26;Parent=LotjaGi5g1v0350400.1
LjG1.1_chr5	PGSB	exon	66647522	66647590	.	+	.	ID=LotjaGi5g1v0350400.1.exon.27;Parent=LotjaGi5g1v0350400.1
LjG1.1_chr5	PGSB	CDS	66647522	66647590	.	+	0	ID=LotjaGi5g1v0350400.1.CDS.27;Parent=LotjaGi5g1v0350400.1
LjG1.1_chr5	PGSB	exon	66647675	66647734	.	+	.	ID=LotjaGi5g1v0350400.1.exon.28;Parent=LotjaGi5g1v0350400.1
LjG1.1_chr5	PGSB	CDS	66647675	66647734	.	+	0	ID=LotjaGi5g1v0350400.1.CDS.28;Parent=LotjaGi5g1v0350400.1
LjG1.1_chr5	PGSB	CDS	66648014	66648097	.	+	0	ID=LotjaGi5g1v0350400.1.CDS.29;Parent=LotjaGi5g1v0350400.1
LjG1.1_chr5	PGSB	exon	66648014	66648951	.	+	.	ID=LotjaGi5g1v0350400.1.exon.29;Parent=LotjaGi5g1v0350400.1
LjG1.1_chr5	PGSB	three_prime_UTR	66648098	66648951	.	+	.	ID=LotjaGi5g1v0350400.1.three_prime_UTR.2;Parent=LotjaGi5g1v0350400.1
LjG1.1_chr5	PGSB	mRNA	66631254	66648097	.	+	.	ID=LotjaGi5g1v0350400.2;Parent=LotjaGi5g1v0350400
LjG1.1_chr5	PGSB	exon	66631254	66631433	.	+	.	ID=LotjaGi5g1v0350400.2.exon.1;Parent=LotjaGi5g1v0350400.2
LjG1.1_chr5	PGSB	CDS	66631254	66631433	.	+	0	ID=LotjaGi5g1v0350400.2.CDS.1;Parent=LotjaGi5g1v0350400.2
LjG1.1_chr5	PGSB	exon	66631503	66631568	.	+	.	ID=LotjaGi5g1v0350400.2.exon.2;Parent=LotjaGi5g1v0350400.2
LjG1.1_chr5	PGSB	CDS	66631503	66631568	.	+	0	ID=LotjaGi5g1v0350400.2.CDS.2;Parent=LotjaGi5g1v0350400.2
LjG1.1_chr5	PGSB	exon	66631962	66632249	.	+	.	ID=LotjaGi5g1v0350400.2.exon.3;Parent=LotjaGi5g1v0350400.2
LjG1.1_chr5	PGSB	CDS	66631962	66632249	.	+	0	ID=LotjaGi5g1v0350400.2.CDS.3;Parent=LotjaGi5g1v0350400.2
LjG1.1_chr5	PGSB	exon	66638826	66638915	.	+	.	ID=LotjaGi5g1v0350400.2.exon.4;Parent=LotjaGi5g1v0350400.2
LjG1.1_chr5	PGSB	CDS	66638826	66638915	.	+	0	ID=LotjaGi5g1v0350400.2.CDS.4;Parent=LotjaGi5g1v0350400.2
LjG1.1_chr5	PGSB	exon	66638994	66639071	.	+	.	ID=LotjaGi5g1v0350400.2.exon.5;Parent=LotjaGi5g1v0350400.2
LjG1.1_chr5	PGSB	CDS	66638994	66639071	.	+	0	ID=LotjaGi5g1v0350400.2.CDS.5;Parent=LotjaGi5g1v0350400.2
LjG1.1_chr5	PGSB	exon	66639159	66639239	.	+	.	ID=LotjaGi5g1v0350400.2.exon.6;Parent=LotjaGi5g1v0350400.2
LjG1.1_chr5	PGSB	CDS	66639159	66639239	.	+	0	ID=LotjaGi5g1v0350400.2.CDS.6;Parent=LotjaGi5g1v0350400.2
LjG1.1_chr5	PGSB	exon	66640156	66640206	.	+	.	ID=LotjaGi5g1v0350400.2.exon.7;Parent=LotjaGi5g1v0350400.2
LjG1.1_chr5	PGSB	CDS	66640156	66640206	.	+	0	ID=LotjaGi5g1v0350400.2.CDS.7;Parent=LotjaGi5g1v0350400.2
LjG1.1_chr5	PGSB	exon	66640562	66640647	.	+	.	ID=LotjaGi5g1v0350400.2.exon.8;Parent=LotjaGi5g1v0350400.2
LjG1.1_chr5	PGSB	CDS	66640562	66640647	.	+	0	ID=LotjaGi5g1v0350400.2.CDS.8;Parent=LotjaGi5g1v0350400.2
LjG1.1_chr5	PGSB	exon	66641203	66641269	.	+	.	ID=LotjaGi5g1v0350400.2.exon.9;Parent=LotjaGi5g1v0350400.2
LjG1.1_chr5	PGSB	CDS	66641203	66641269	.	+	1	ID=LotjaGi5g1v0350400.2.CDS.9;Parent=LotjaGi5g1v0350400.2
LjG1.1_chr5	PGSB	exon	66641349	66641405	.	+	.	ID=LotjaGi5g1v0350400.2.exon.10;Parent=LotjaGi5g1v0350400.2
LjG1.1_chr5	PGSB	CDS	66641349	66641405	.	+	0	ID=LotjaGi5g1v0350400.2.CDS.10;Parent=LotjaGi5g1v0350400.2
LjG1.1_chr5	PGSB	exon	66641503	66641532	.	+	.	ID=LotjaGi5g1v0350400.2.exon.11;Parent=LotjaGi5g1v0350400.2
LjG1.1_chr5	PGSB	CDS	66641503	66641532	.	+	0	ID=LotjaGi5g1v0350400.2.CDS.11;Parent=LotjaGi5g1v0350400.2
LjG1.1_chr5	PGSB	exon	66641613	66641672	.	+	.	ID=LotjaGi5g1v0350400.2.exon.12;Parent=LotjaGi5g1v0350400.2
LjG1.1_chr5	PGSB	CDS	66641613	66641672	.	+	0	ID=LotjaGi5g1v0350400.2.CDS.12;Parent=LotjaGi5g1v0350400.2
LjG1.1_chr5	PGSB	exon	66641778	66641891	.	+	.	ID=LotjaGi5g1v0350400.2.exon.13;Parent=LotjaGi5g1v0350400.2
LjG1.1_chr5	PGSB	CDS	66641778	66641891	.	+	0	ID=LotjaGi5g1v0350400.2.CDS.13;Parent=LotjaGi5g1v0350400.2
LjG1.1_chr5	PGSB	exon	66642213	66642326	.	+	.	ID=LotjaGi5g1v0350400.2.exon.14;Parent=LotjaGi5g1v0350400.2
LjG1.1_chr5	PGSB	CDS	66642213	66642326	.	+	0	ID=LotjaGi5g1v0350400.2.CDS.14;Parent=LotjaGi5g1v0350400.2
LjG1.1_chr5	PGSB	exon	66642806	66642904	.	+	.	ID=LotjaGi5g1v0350400.2.exon.15;Parent=LotjaGi5g1v0350400.2
LjG1.1_chr5	PGSB	CDS	66642806	66642904	.	+	0	ID=LotjaGi5g1v0350400.2.CDS.15;Parent=LotjaGi5g1v0350400.2
LjG1.1_chr5	PGSB	CDS	66642985	66643242	.	+	0	ID=LotjaGi5g1v0350400.2.CDS.16;Parent=LotjaGi5g1v0350400.2
LjG1.1_chr5	PGSB	exon	66642985	66643274	.	+	.	ID=LotjaGi5g1v0350400.2.exon.16;Parent=LotjaGi5g1v0350400.2
LjG1.1_chr5	PGSB	three_prime_UTR	66643243	66643274	.	+	.	ID=LotjaGi5g1v0350400.2.three_prime_UTR.1;Parent=LotjaGi5g1v0350400.2
LjG1.1_chr5	PGSB	exon	66643549	66643620	.	+	.	ID=LotjaGi5g1v0350400.2.exon.17;Parent=LotjaGi5g1v0350400.2
LjG1.1_chr5	PGSB	three_prime_UTR	66643549	66643620	.	+	.	ID=LotjaGi5g1v0350400.2.three_prime_UTR.2;Parent=LotjaGi5g1v0350400.2
LjG1.1_chr5	PGSB	exon	66643775	66643885	.	+	.	ID=LotjaGi5g1v0350400.2.exon.18;Parent=LotjaGi5g1v0350400.2
LjG1.1_chr5	PGSB	three_prime_UTR	66643775	66643885	.	+	.	ID=LotjaGi5g1v0350400.2.three_prime_UTR.3;Parent=LotjaGi5g1v0350400.2
LjG1.1_chr5	PGSB	exon	66644548	66644631	.	+	.	ID=LotjaGi5g1v0350400.2.exon.19;Parent=LotjaGi5g1v0350400.2
LjG1.1_chr5	PGSB	three_prime_UTR	66644548	66644631	.	+	.	ID=LotjaGi5g1v0350400.2.three_prime_UTR.4;Parent=LotjaGi5g1v0350400.2
LjG1.1_chr5	PGSB	exon	66645344	66645451	.	+	.	ID=LotjaGi5g1v0350400.2.exon.20;Parent=LotjaGi5g1v0350400.2
LjG1.1_chr5	PGSB	three_prime_UTR	66645344	66645451	.	+	.	ID=LotjaGi5g1v0350400.2.three_prime_UTR.5;Parent=LotjaGi5g1v0350400.2
LjG1.1_chr5	PGSB	exon	66645805	66645906	.	+	.	ID=LotjaGi5g1v0350400.2.exon.21;Parent=LotjaGi5g1v0350400.2
LjG1.1_chr5	PGSB	three_prime_UTR	66645805	66645906	.	+	.	ID=LotjaGi5g1v0350400.2.three_prime_UTR.6;Parent=LotjaGi5g1v0350400.2
LjG1.1_chr5	PGSB	exon	66646192	66646254	.	+	.	ID=LotjaGi5g1v0350400.2.exon.22;Parent=LotjaGi5g1v0350400.2
LjG1.1_chr5	PGSB	three_prime_UTR	66646192	66646254	.	+	.	ID=LotjaGi5g1v0350400.2.three_prime_UTR.7;Parent=LotjaGi5g1v0350400.2
LjG1.1_chr5	PGSB	exon	66646335	66646409	.	+	.	ID=LotjaGi5g1v0350400.2.exon.23;Parent=LotjaGi5g1v0350400.2
LjG1.1_chr5	PGSB	three_prime_UTR	66646335	66646409	.	+	.	ID=LotjaGi5g1v0350400.2.three_prime_UTR.8;Parent=LotjaGi5g1v0350400.2
LjG1.1_chr5	PGSB	exon	66646588	66646659	.	+	.	ID=LotjaGi5g1v0350400.2.exon.24;Parent=LotjaGi5g1v0350400.2
LjG1.1_chr5	PGSB	three_prime_UTR	66646588	66646659	.	+	.	ID=LotjaGi5g1v0350400.2.three_prime_UTR.9;Parent=LotjaGi5g1v0350400.2
LjG1.1_chr5	PGSB	exon	66646733	66646857	.	+	.	ID=LotjaGi5g1v0350400.2.exon.25;Parent=LotjaGi5g1v0350400.2
LjG1.1_chr5	PGSB	three_prime_UTR	66646733	66646857	.	+	.	ID=LotjaGi5g1v0350400.2.three_prime_UTR.10;Parent=LotjaGi5g1v0350400.2
LjG1.1_chr5	PGSB	exon	66647387	66647438	.	+	.	ID=LotjaGi5g1v0350400.2.exon.26;Parent=LotjaGi5g1v0350400.2
LjG1.1_chr5	PGSB	three_prime_UTR	66647387	66647438	.	+	.	ID=LotjaGi5g1v0350400.2.three_prime_UTR.11;Parent=LotjaGi5g1v0350400.2
LjG1.1_chr5	PGSB	exon	66647522	66647590	.	+	.	ID=LotjaGi5g1v0350400.2.exon.27;Parent=LotjaGi5g1v0350400.2
LjG1.1_chr5	PGSB	three_prime_UTR	66647522	66647590	.	+	.	ID=LotjaGi5g1v0350400.2.three_prime_UTR.12;Parent=LotjaGi5g1v0350400.2
LjG1.1_chr5	PGSB	exon	66647675	66647734	.	+	.	ID=LotjaGi5g1v0350400.2.exon.28;Parent=LotjaGi5g1v0350400.2
LjG1.1_chr5	PGSB	three_prime_UTR	66647675	66647734	.	+	.	ID=LotjaGi5g1v0350400.2.three_prime_UTR.13;Parent=LotjaGi5g1v0350400.2
LjG1.1_chr5	PGSB	exon	66648014	66648097	.	+	.	ID=LotjaGi5g1v0350400.2.exon.29;Parent=LotjaGi5g1v0350400.2
LjG1.1_chr5	PGSB	three_prime_UTR	66648014	66648097	.	+	.	ID=LotjaGi5g1v0350400.2.three_prime_UTR.14;Parent=LotjaGi5g1v0350400.2
LjG1.1_chr5	PGSB	mRNA	66631254	66648097	.	+	.	ID=LotjaGi5g1v0350400.3;Parent=LotjaGi5g1v0350400
LjG1.1_chr5	PGSB	exon	66631254	66631433	.	+	.	ID=LotjaGi5g1v0350400.3.exon.1;Parent=LotjaGi5g1v0350400.3
LjG1.1_chr5	PGSB	CDS	66631254	66631433	.	+	0	ID=LotjaGi5g1v0350400.3.CDS.1;Parent=LotjaGi5g1v0350400.3
LjG1.1_chr5	PGSB	exon	66631503	66631568	.	+	.	ID=LotjaGi5g1v0350400.3.exon.2;Parent=LotjaGi5g1v0350400.3
LjG1.1_chr5	PGSB	CDS	66631503	66631568	.	+	0	ID=LotjaGi5g1v0350400.3.CDS.2;Parent=LotjaGi5g1v0350400.3
LjG1.1_chr5	PGSB	exon	66631962	66632249	.	+	.	ID=LotjaGi5g1v0350400.3.exon.3;Parent=LotjaGi5g1v0350400.3
LjG1.1_chr5	PGSB	CDS	66631962	66632249	.	+	0	ID=LotjaGi5g1v0350400.3.CDS.3;Parent=LotjaGi5g1v0350400.3
LjG1.1_chr5	PGSB	exon	66638826	66638915	.	+	.	ID=LotjaGi5g1v0350400.3.exon.4;Parent=LotjaGi5g1v0350400.3
LjG1.1_chr5	PGSB	CDS	66638826	66638915	.	+	0	ID=LotjaGi5g1v0350400.3.CDS.4;Parent=LotjaGi5g1v0350400.3
LjG1.1_chr5	PGSB	exon	66638994	66639071	.	+	.	ID=LotjaGi5g1v0350400.3.exon.5;Parent=LotjaGi5g1v0350400.3
LjG1.1_chr5	PGSB	CDS	66638994	66639071	.	+	0	ID=LotjaGi5g1v0350400.3.CDS.5;Parent=LotjaGi5g1v0350400.3
LjG1.1_chr5	PGSB	exon	66639159	66639239	.	+	.	ID=LotjaGi5g1v0350400.3.exon.6;Parent=LotjaGi5g1v0350400.3
LjG1.1_chr5	PGSB	CDS	66639159	66639239	.	+	0	ID=LotjaGi5g1v0350400.3.CDS.6;Parent=LotjaGi5g1v0350400.3
LjG1.1_chr5	PGSB	exon	66640156	66640206	.	+	.	ID=LotjaGi5g1v0350400.3.exon.7;Parent=LotjaGi5g1v0350400.3
LjG1.1_chr5	PGSB	CDS	66640156	66640206	.	+	0	ID=LotjaGi5g1v0350400.3.CDS.7;Parent=LotjaGi5g1v0350400.3
LjG1.1_chr5	PGSB	exon	66640562	66640647	.	+	.	ID=LotjaGi5g1v0350400.3.exon.8;Parent=LotjaGi5g1v0350400.3
LjG1.1_chr5	PGSB	CDS	66640562	66640647	.	+	0	ID=LotjaGi5g1v0350400.3.CDS.8;Parent=LotjaGi5g1v0350400.3
LjG1.1_chr5	PGSB	exon	66641203	66641269	.	+	.	ID=LotjaGi5g1v0350400.3.exon.9;Parent=LotjaGi5g1v0350400.3
LjG1.1_chr5	PGSB	CDS	66641203	66641269	.	+	1	ID=LotjaGi5g1v0350400.3.CDS.9;Parent=LotjaGi5g1v0350400.3
LjG1.1_chr5	PGSB	exon	66641349	66641405	.	+	.	ID=LotjaGi5g1v0350400.3.exon.10;Parent=LotjaGi5g1v0350400.3
LjG1.1_chr5	PGSB	CDS	66641349	66641405	.	+	0	ID=LotjaGi5g1v0350400.3.CDS.10;Parent=LotjaGi5g1v0350400.3
LjG1.1_chr5	PGSB	exon	66641503	66641532	.	+	.	ID=LotjaGi5g1v0350400.3.exon.11;Parent=LotjaGi5g1v0350400.3
LjG1.1_chr5	PGSB	CDS	66641503	66641532	.	+	0	ID=LotjaGi5g1v0350400.3.CDS.11;Parent=LotjaGi5g1v0350400.3
LjG1.1_chr5	PGSB	exon	66641613	66641672	.	+	.	ID=LotjaGi5g1v0350400.3.exon.12;Parent=LotjaGi5g1v0350400.3
LjG1.1_chr5	PGSB	CDS	66641613	66641672	.	+	0	ID=LotjaGi5g1v0350400.3.CDS.12;Parent=LotjaGi5g1v0350400.3
LjG1.1_chr5	PGSB	exon	66641778	66641891	.	+	.	ID=LotjaGi5g1v0350400.3.exon.13;Parent=LotjaGi5g1v0350400.3
LjG1.1_chr5	PGSB	CDS	66641778	66641891	.	+	0	ID=LotjaGi5g1v0350400.3.CDS.13;Parent=LotjaGi5g1v0350400.3
LjG1.1_chr5	PGSB	exon	66642213	66642326	.	+	.	ID=LotjaGi5g1v0350400.3.exon.14;Parent=LotjaGi5g1v0350400.3
LjG1.1_chr5	PGSB	CDS	66642213	66642326	.	+	0	ID=LotjaGi5g1v0350400.3.CDS.14;Parent=LotjaGi5g1v0350400.3
LjG1.1_chr5	PGSB	exon	66642985	66643110	.	+	.	ID=LotjaGi5g1v0350400.3.exon.15;Parent=LotjaGi5g1v0350400.3
LjG1.1_chr5	PGSB	CDS	66642985	66643110	.	+	0	ID=LotjaGi5g1v0350400.3.CDS.15;Parent=LotjaGi5g1v0350400.3
LjG1.1_chr5	PGSB	exon	66643200	66643274	.	+	.	ID=LotjaGi5g1v0350400.3.exon.16;Parent=LotjaGi5g1v0350400.3
LjG1.1_chr5	PGSB	CDS	66643200	66643274	.	+	0	ID=LotjaGi5g1v0350400.3.CDS.16;Parent=LotjaGi5g1v0350400.3
LjG1.1_chr5	PGSB	exon	66643549	66643620	.	+	.	ID=LotjaGi5g1v0350400.3.exon.17;Parent=LotjaGi5g1v0350400.3
LjG1.1_chr5	PGSB	CDS	66643549	66643620	.	+	0	ID=LotjaGi5g1v0350400.3.CDS.17;Parent=LotjaGi5g1v0350400.3
LjG1.1_chr5	PGSB	exon	66643775	66643885	.	+	.	ID=LotjaGi5g1v0350400.3.exon.18;Parent=LotjaGi5g1v0350400.3
LjG1.1_chr5	PGSB	CDS	66643775	66643885	.	+	0	ID=LotjaGi5g1v0350400.3.CDS.18;Parent=LotjaGi5g1v0350400.3
LjG1.1_chr5	PGSB	exon	66644548	66644631	.	+	.	ID=LotjaGi5g1v0350400.3.exon.19;Parent=LotjaGi5g1v0350400.3
LjG1.1_chr5	PGSB	CDS	66644548	66644631	.	+	0	ID=LotjaGi5g1v0350400.3.CDS.19;Parent=LotjaGi5g1v0350400.3
LjG1.1_chr5	PGSB	exon	66645344	66645451	.	+	.	ID=LotjaGi5g1v0350400.3.exon.20;Parent=LotjaGi5g1v0350400.3
LjG1.1_chr5	PGSB	CDS	66645344	66645451	.	+	0	ID=LotjaGi5g1v0350400.3.CDS.20;Parent=LotjaGi5g1v0350400.3
LjG1.1_chr5	PGSB	exon	66645805	66645906	.	+	.	ID=LotjaGi5g1v0350400.3.exon.21;Parent=LotjaGi5g1v0350400.3
LjG1.1_chr5	PGSB	CDS	66645805	66645906	.	+	0	ID=LotjaGi5g1v0350400.3.CDS.21;Parent=LotjaGi5g1v0350400.3
LjG1.1_chr5	PGSB	exon	66646192	66646254	.	+	.	ID=LotjaGi5g1v0350400.3.exon.22;Parent=LotjaGi5g1v0350400.3
LjG1.1_chr5	PGSB	CDS	66646192	66646254	.	+	0	ID=LotjaGi5g1v0350400.3.CDS.22;Parent=LotjaGi5g1v0350400.3
LjG1.1_chr5	PGSB	exon	66646335	66646409	.	+	.	ID=LotjaGi5g1v0350400.3.exon.23;Parent=LotjaGi5g1v0350400.3
LjG1.1_chr5	PGSB	CDS	66646335	66646409	.	+	0	ID=LotjaGi5g1v0350400.3.CDS.23;Parent=LotjaGi5g1v0350400.3
LjG1.1_chr5	PGSB	exon	66646588	66646659	.	+	.	ID=LotjaGi5g1v0350400.3.exon.24;Parent=LotjaGi5g1v0350400.3
LjG1.1_chr5	PGSB	CDS	66646588	66646659	.	+	0	ID=LotjaGi5g1v0350400.3.CDS.24;Parent=LotjaGi5g1v0350400.3
LjG1.1_chr5	PGSB	exon	66646733	66646857	.	+	.	ID=LotjaGi5g1v0350400.3.exon.25;Parent=LotjaGi5g1v0350400.3
LjG1.1_chr5	PGSB	CDS	66646733	66646857	.	+	0	ID=LotjaGi5g1v0350400.3.CDS.25;Parent=LotjaGi5g1v0350400.3
LjG1.1_chr5	PGSB	exon	66647387	66647438	.	+	.	ID=LotjaGi5g1v0350400.3.exon.26;Parent=LotjaGi5g1v0350400.3
LjG1.1_chr5	PGSB	CDS	66647387	66647438	.	+	1	ID=LotjaGi5g1v0350400.3.CDS.26;Parent=LotjaGi5g1v0350400.3
LjG1.1_chr5	PGSB	exon	66647522	66647590	.	+	.	ID=LotjaGi5g1v0350400.3.exon.27;Parent=LotjaGi5g1v0350400.3
LjG1.1_chr5	PGSB	CDS	66647522	66647590	.	+	0	ID=LotjaGi5g1v0350400.3.CDS.27;Parent=LotjaGi5g1v0350400.3
LjG1.1_chr5	PGSB	exon	66647675	66647734	.	+	.	ID=LotjaGi5g1v0350400.3.exon.28;Parent=LotjaGi5g1v0350400.3
LjG1.1_chr5	PGSB	CDS	66647675	66647734	.	+	0	ID=LotjaGi5g1v0350400.3.CDS.28;Parent=LotjaGi5g1v0350400.3
LjG1.1_chr5	PGSB	exon	66648014	66648097	.	+	.	ID=LotjaGi5g1v0350400.3.exon.29;Parent=LotjaGi5g1v0350400.3
LjG1.1_chr5	PGSB	CDS	66648014	66648097	.	+	0	ID=LotjaGi5g1v0350400.3.CDS.29;Parent=LotjaGi5g1v0350400.3
LjG1.1_chr5	PGSB	mRNA	66631254	66648097	.	+	.	ID=LotjaGi5g1v0350400.4;Parent=LotjaGi5g1v0350400
LjG1.1_chr5	PGSB	exon	66631254	66631433	.	+	.	ID=LotjaGi5g1v0350400.4.exon.1;Parent=LotjaGi5g1v0350400.4
LjG1.1_chr5	PGSB	CDS	66631254	66631433	.	+	0	ID=LotjaGi5g1v0350400.4.CDS.1;Parent=LotjaGi5g1v0350400.4
LjG1.1_chr5	PGSB	exon	66631503	66631568	.	+	.	ID=LotjaGi5g1v0350400.4.exon.2;Parent=LotjaGi5g1v0350400.4
LjG1.1_chr5	PGSB	CDS	66631503	66631568	.	+	0	ID=LotjaGi5g1v0350400.4.CDS.2;Parent=LotjaGi5g1v0350400.4
LjG1.1_chr5	PGSB	exon	66631962	66632249	.	+	.	ID=LotjaGi5g1v0350400.4.exon.3;Parent=LotjaGi5g1v0350400.4
LjG1.1_chr5	PGSB	CDS	66631962	66632249	.	+	0	ID=LotjaGi5g1v0350400.4.CDS.3;Parent=LotjaGi5g1v0350400.4
LjG1.1_chr5	PGSB	exon	66638826	66638915	.	+	.	ID=LotjaGi5g1v0350400.4.exon.4;Parent=LotjaGi5g1v0350400.4
LjG1.1_chr5	PGSB	CDS	66638826	66638915	.	+	0	ID=LotjaGi5g1v0350400.4.CDS.4;Parent=LotjaGi5g1v0350400.4
LjG1.1_chr5	PGSB	exon	66638994	66639071	.	+	.	ID=LotjaGi5g1v0350400.4.exon.5;Parent=LotjaGi5g1v0350400.4
LjG1.1_chr5	PGSB	CDS	66638994	66639071	.	+	0	ID=LotjaGi5g1v0350400.4.CDS.5;Parent=LotjaGi5g1v0350400.4
LjG1.1_chr5	PGSB	exon	66639159	66639239	.	+	.	ID=LotjaGi5g1v0350400.4.exon.6;Parent=LotjaGi5g1v0350400.4
LjG1.1_chr5	PGSB	CDS	66639159	66639239	.	+	0	ID=LotjaGi5g1v0350400.4.CDS.6;Parent=LotjaGi5g1v0350400.4
LjG1.1_chr5	PGSB	exon	66640156	66640206	.	+	.	ID=LotjaGi5g1v0350400.4.exon.7;Parent=LotjaGi5g1v0350400.4
LjG1.1_chr5	PGSB	CDS	66640156	66640206	.	+	0	ID=LotjaGi5g1v0350400.4.CDS.7;Parent=LotjaGi5g1v0350400.4
LjG1.1_chr5	PGSB	exon	66640562	66640647	.	+	.	ID=LotjaGi5g1v0350400.4.exon.8;Parent=LotjaGi5g1v0350400.4
LjG1.1_chr5	PGSB	CDS	66640562	66640647	.	+	0	ID=LotjaGi5g1v0350400.4.CDS.8;Parent=LotjaGi5g1v0350400.4
LjG1.1_chr5	PGSB	exon	66641203	66641269	.	+	.	ID=LotjaGi5g1v0350400.4.exon.9;Parent=LotjaGi5g1v0350400.4
LjG1.1_chr5	PGSB	CDS	66641203	66641269	.	+	1	ID=LotjaGi5g1v0350400.4.CDS.9;Parent=LotjaGi5g1v0350400.4
LjG1.1_chr5	PGSB	exon	66641349	66641405	.	+	.	ID=LotjaGi5g1v0350400.4.exon.10;Parent=LotjaGi5g1v0350400.4
LjG1.1_chr5	PGSB	CDS	66641349	66641405	.	+	0	ID=LotjaGi5g1v0350400.4.CDS.10;Parent=LotjaGi5g1v0350400.4
LjG1.1_chr5	PGSB	exon	66641503	66641532	.	+	.	ID=LotjaGi5g1v0350400.4.exon.11;Parent=LotjaGi5g1v0350400.4
LjG1.1_chr5	PGSB	CDS	66641503	66641532	.	+	0	ID=LotjaGi5g1v0350400.4.CDS.11;Parent=LotjaGi5g1v0350400.4
LjG1.1_chr5	PGSB	exon	66641613	66641672	.	+	.	ID=LotjaGi5g1v0350400.4.exon.12;Parent=LotjaGi5g1v0350400.4
LjG1.1_chr5	PGSB	CDS	66641613	66641672	.	+	0	ID=LotjaGi5g1v0350400.4.CDS.12;Parent=LotjaGi5g1v0350400.4
LjG1.1_chr5	PGSB	exon	66641778	66641891	.	+	.	ID=LotjaGi5g1v0350400.4.exon.13;Parent=LotjaGi5g1v0350400.4
LjG1.1_chr5	PGSB	CDS	66641778	66641891	.	+	0	ID=LotjaGi5g1v0350400.4.CDS.13;Parent=LotjaGi5g1v0350400.4
LjG1.1_chr5	PGSB	exon	66642213	66642326	.	+	.	ID=LotjaGi5g1v0350400.4.exon.14;Parent=LotjaGi5g1v0350400.4
LjG1.1_chr5	PGSB	CDS	66642213	66642326	.	+	0	ID=LotjaGi5g1v0350400.4.CDS.14;Parent=LotjaGi5g1v0350400.4
LjG1.1_chr5	PGSB	exon	66642806	66642904	.	+	.	ID=LotjaGi5g1v0350400.4.exon.15;Parent=LotjaGi5g1v0350400.4
LjG1.1_chr5	PGSB	CDS	66642806	66642904	.	+	0	ID=LotjaGi5g1v0350400.4.CDS.15;Parent=LotjaGi5g1v0350400.4
LjG1.1_chr5	PGSB	exon	66642985	66643110	.	+	.	ID=LotjaGi5g1v0350400.4.exon.16;Parent=LotjaGi5g1v0350400.4
LjG1.1_chr5	PGSB	CDS	66642985	66643110	.	+	0	ID=LotjaGi5g1v0350400.4.CDS.16;Parent=LotjaGi5g1v0350400.4
LjG1.1_chr5	PGSB	exon	66643200	66643274	.	+	.	ID=LotjaGi5g1v0350400.4.exon.17;Parent=LotjaGi5g1v0350400.4
LjG1.1_chr5	PGSB	CDS	66643200	66643274	.	+	0	ID=LotjaGi5g1v0350400.4.CDS.17;Parent=LotjaGi5g1v0350400.4
LjG1.1_chr5	PGSB	exon	66643549	66643620	.	+	.	ID=LotjaGi5g1v0350400.4.exon.18;Parent=LotjaGi5g1v0350400.4
LjG1.1_chr5	PGSB	CDS	66643549	66643620	.	+	0	ID=LotjaGi5g1v0350400.4.CDS.18;Parent=LotjaGi5g1v0350400.4
LjG1.1_chr5	PGSB	exon	66643775	66643885	.	+	.	ID=LotjaGi5g1v0350400.4.exon.19;Parent=LotjaGi5g1v0350400.4
LjG1.1_chr5	PGSB	CDS	66643775	66643885	.	+	0	ID=LotjaGi5g1v0350400.4.CDS.19;Parent=LotjaGi5g1v0350400.4
LjG1.1_chr5	PGSB	exon	66644548	66644631	.	+	.	ID=LotjaGi5g1v0350400.4.exon.20;Parent=LotjaGi5g1v0350400.4
LjG1.1_chr5	PGSB	CDS	66644548	66644631	.	+	0	ID=LotjaGi5g1v0350400.4.CDS.20;Parent=LotjaGi5g1v0350400.4
LjG1.1_chr5	PGSB	exon	66645344	66645451	.	+	.	ID=LotjaGi5g1v0350400.4.exon.21;Parent=LotjaGi5g1v0350400.4
LjG1.1_chr5	PGSB	CDS	66645344	66645451	.	+	0	ID=LotjaGi5g1v0350400.4.CDS.21;Parent=LotjaGi5g1v0350400.4
LjG1.1_chr5	PGSB	exon	66645805	66645906	.	+	.	ID=LotjaGi5g1v0350400.4.exon.22;Parent=LotjaGi5g1v0350400.4
LjG1.1_chr5	PGSB	CDS	66645805	66645906	.	+	0	ID=LotjaGi5g1v0350400.4.CDS.22;Parent=LotjaGi5g1v0350400.4
LjG1.1_chr5	PGSB	exon	66646192	66646254	.	+	.	ID=LotjaGi5g1v0350400.4.exon.23;Parent=LotjaGi5g1v0350400.4
LjG1.1_chr5	PGSB	CDS	66646192	66646254	.	+	0	ID=LotjaGi5g1v0350400.4.CDS.23;Parent=LotjaGi5g1v0350400.4
LjG1.1_chr5	PGSB	exon	66646335	66646409	.	+	.	ID=LotjaGi5g1v0350400.4.exon.24;Parent=LotjaGi5g1v0350400.4
LjG1.1_chr5	PGSB	CDS	66646335	66646409	.	+	0	ID=LotjaGi5g1v0350400.4.CDS.24;Parent=LotjaGi5g1v0350400.4
LjG1.1_chr5	PGSB	exon	66646588	66646659	.	+	.	ID=LotjaGi5g1v0350400.4.exon.25;Parent=LotjaGi5g1v0350400.4
LjG1.1_chr5	PGSB	CDS	66646588	66646659	.	+	0	ID=LotjaGi5g1v0350400.4.CDS.25;Parent=LotjaGi5g1v0350400.4
LjG1.1_chr5	PGSB	exon	66646733	66646857	.	+	.	ID=LotjaGi5g1v0350400.4.exon.26;Parent=LotjaGi5g1v0350400.4
LjG1.1_chr5	PGSB	CDS	66646733	66646857	.	+	0	ID=LotjaGi5g1v0350400.4.CDS.26;Parent=LotjaGi5g1v0350400.4
LjG1.1_chr5	PGSB	exon	66647387	66647438	.	+	.	ID=LotjaGi5g1v0350400.4.exon.27;Parent=LotjaGi5g1v0350400.4
LjG1.1_chr5	PGSB	CDS	66647387	66647438	.	+	1	ID=LotjaGi5g1v0350400.4.CDS.27;Parent=LotjaGi5g1v0350400.4
LjG1.1_chr5	PGSB	exon	66647522	66647590	.	+	.	ID=LotjaGi5g1v0350400.4.exon.28;Parent=LotjaGi5g1v0350400.4
LjG1.1_chr5	PGSB	CDS	66647522	66647590	.	+	0	ID=LotjaGi5g1v0350400.4.CDS.28;Parent=LotjaGi5g1v0350400.4
LjG1.1_chr5	PGSB	exon	66647675	66647734	.	+	.	ID=LotjaGi5g1v0350400.4.exon.29;Parent=LotjaGi5g1v0350400.4
LjG1.1_chr5	PGSB	CDS	66647675	66647734	.	+	0	ID=LotjaGi5g1v0350400.4.CDS.29;Parent=LotjaGi5g1v0350400.4
LjG1.1_chr5	PGSB	exon	66648014	66648097	.	+	.	ID=LotjaGi5g1v0350400.4.exon.30;Parent=LotjaGi5g1v0350400.4
LjG1.1_chr5	PGSB	CDS	66648014	66648097	.	+	0	ID=LotjaGi5g1v0350400.4.CDS.30;Parent=LotjaGi5g1v0350400.4
###
LjG1.1_chr5	PGSB	gene	66649820	66652812	.	-	.	ID=LotjaGi5g1v0350500
LjG1.1_chr5	PGSB	mRNA	66649820	66652812	.	-	.	ID=LotjaGi5g1v0350500.1;Parent=LotjaGi5g1v0350500
LjG1.1_chr5	PGSB	three_prime_UTR	66649820	66650372	.	-	.	ID=LotjaGi5g1v0350500.1.three_prime_UTR.1;Parent=LotjaGi5g1v0350500.1
LjG1.1_chr5	PGSB	exon	66649820	66650777	.	-	.	ID=LotjaGi5g1v0350500.1.exon.1;Parent=LotjaGi5g1v0350500.1
LjG1.1_chr5	PGSB	CDS	66650373	66650777	.	-	0	ID=LotjaGi5g1v0350500.1.CDS.1;Parent=LotjaGi5g1v0350500.1
LjG1.1_chr5	PGSB	exon	66651407	66652162	.	-	.	ID=LotjaGi5g1v0350500.1.exon.2;Parent=LotjaGi5g1v0350500.1
LjG1.1_chr5	PGSB	CDS	66651407	66652162	.	-	0	ID=LotjaGi5g1v0350500.1.CDS.2;Parent=LotjaGi5g1v0350500.1
LjG1.1_chr5	PGSB	CDS	66652322	66652609	.	-	0	ID=LotjaGi5g1v0350500.1.CDS.3;Parent=LotjaGi5g1v0350500.1
LjG1.1_chr5	PGSB	exon	66652322	66652812	.	-	.	ID=LotjaGi5g1v0350500.1.exon.3;Parent=LotjaGi5g1v0350500.1
LjG1.1_chr5	PGSB	five_prime_UTR	66652610	66652812	.	-	.	ID=LotjaGi5g1v0350500.1.five_prime_UTR.2;Parent=LotjaGi5g1v0350500.1
LjG1.1_chr5	PGSB	mRNA	66650186	66652812	.	-	.	ID=LotjaGi5g1v0350500.2;Parent=LotjaGi5g1v0350500
LjG1.1_chr5	PGSB	three_prime_UTR	66650186	66650372	.	-	.	ID=LotjaGi5g1v0350500.2.three_prime_UTR.1;Parent=LotjaGi5g1v0350500.2
LjG1.1_chr5	PGSB	exon	66650186	66650777	.	-	.	ID=LotjaGi5g1v0350500.2.exon.1;Parent=LotjaGi5g1v0350500.2
LjG1.1_chr5	PGSB	CDS	66650373	66650777	.	-	0	ID=LotjaGi5g1v0350500.2.CDS.1;Parent=LotjaGi5g1v0350500.2
LjG1.1_chr5	PGSB	CDS	66651407	66652141	.	-	0	ID=LotjaGi5g1v0350500.2.CDS.2;Parent=LotjaGi5g1v0350500.2
LjG1.1_chr5	PGSB	exon	66651407	66652812	.	-	.	ID=LotjaGi5g1v0350500.2.exon.2;Parent=LotjaGi5g1v0350500.2
LjG1.1_chr5	PGSB	five_prime_UTR	66652142	66652812	.	-	.	ID=LotjaGi5g1v0350500.2.five_prime_UTR.2;Parent=LotjaGi5g1v0350500.2
###
###
###
LjG1.1_chr5	PGSB	gene	66661466	66666939	.	+	.	ID=LotjaGi5g1v0350800
LjG1.1_chr5	PGSB	mRNA	66661466	66666939	.	+	.	ID=LotjaGi5g1v0350800.1;Parent=LotjaGi5g1v0350800
LjG1.1_chr5	PGSB	exon	66661466	66661983	.	+	.	ID=LotjaGi5g1v0350800.1.exon.1;Parent=LotjaGi5g1v0350800.1
LjG1.1_chr5	PGSB	five_prime_UTR	66661466	66661983	.	+	.	ID=LotjaGi5g1v0350800.1.five_prime_UTR.1;Parent=LotjaGi5g1v0350800.1
LjG1.1_chr5	PGSB	five_prime_UTR	66662083	66662134	.	+	.	ID=LotjaGi5g1v0350800.1.five_prime_UTR.2;Parent=LotjaGi5g1v0350800.1
LjG1.1_chr5	PGSB	exon	66662083	66662137	.	+	.	ID=LotjaGi5g1v0350800.1.exon.2;Parent=LotjaGi5g1v0350800.1
LjG1.1_chr5	PGSB	CDS	66662135	66662137	.	+	0	ID=LotjaGi5g1v0350800.1.CDS.1;Parent=LotjaGi5g1v0350800.1
LjG1.1_chr5	PGSB	exon	66662658	66662697	.	+	.	ID=LotjaGi5g1v0350800.1.exon.3;Parent=LotjaGi5g1v0350800.1
LjG1.1_chr5	PGSB	CDS	66662658	66662697	.	+	0	ID=LotjaGi5g1v0350800.1.CDS.2;Parent=LotjaGi5g1v0350800.1
LjG1.1_chr5	PGSB	exon	66662977	66663200	.	+	.	ID=LotjaGi5g1v0350800.1.exon.4;Parent=LotjaGi5g1v0350800.1
LjG1.1_chr5	PGSB	CDS	66662977	66663200	.	+	2	ID=LotjaGi5g1v0350800.1.CDS.3;Parent=LotjaGi5g1v0350800.1
LjG1.1_chr5	PGSB	exon	66663460	66663702	.	+	.	ID=LotjaGi5g1v0350800.1.exon.5;Parent=LotjaGi5g1v0350800.1
LjG1.1_chr5	PGSB	CDS	66663460	66663702	.	+	0	ID=LotjaGi5g1v0350800.1.CDS.4;Parent=LotjaGi5g1v0350800.1
LjG1.1_chr5	PGSB	exon	66663824	66663998	.	+	.	ID=LotjaGi5g1v0350800.1.exon.6;Parent=LotjaGi5g1v0350800.1
LjG1.1_chr5	PGSB	CDS	66663824	66663998	.	+	0	ID=LotjaGi5g1v0350800.1.CDS.5;Parent=LotjaGi5g1v0350800.1
LjG1.1_chr5	PGSB	exon	66664163	66664467	.	+	.	ID=LotjaGi5g1v0350800.1.exon.7;Parent=LotjaGi5g1v0350800.1
LjG1.1_chr5	PGSB	CDS	66664163	66664467	.	+	2	ID=LotjaGi5g1v0350800.1.CDS.6;Parent=LotjaGi5g1v0350800.1
LjG1.1_chr5	PGSB	exon	66665471	66665669	.	+	.	ID=LotjaGi5g1v0350800.1.exon.8;Parent=LotjaGi5g1v0350800.1
LjG1.1_chr5	PGSB	CDS	66665471	66665669	.	+	0	ID=LotjaGi5g1v0350800.1.CDS.7;Parent=LotjaGi5g1v0350800.1
LjG1.1_chr5	PGSB	exon	66665756	66665909	.	+	.	ID=LotjaGi5g1v0350800.1.exon.9;Parent=LotjaGi5g1v0350800.1
LjG1.1_chr5	PGSB	CDS	66665756	66665909	.	+	2	ID=LotjaGi5g1v0350800.1.CDS.8;Parent=LotjaGi5g1v0350800.1
LjG1.1_chr5	PGSB	exon	66666213	66666275	.	+	.	ID=LotjaGi5g1v0350800.1.exon.10;Parent=LotjaGi5g1v0350800.1
LjG1.1_chr5	PGSB	CDS	66666213	66666275	.	+	1	ID=LotjaGi5g1v0350800.1.CDS.9;Parent=LotjaGi5g1v0350800.1
LjG1.1_chr5	PGSB	exon	66666373	66666469	.	+	.	ID=LotjaGi5g1v0350800.1.exon.11;Parent=LotjaGi5g1v0350800.1
LjG1.1_chr5	PGSB	CDS	66666373	66666469	.	+	1	ID=LotjaGi5g1v0350800.1.CDS.10;Parent=LotjaGi5g1v0350800.1
LjG1.1_chr5	PGSB	CDS	66666579	66666668	.	+	0	ID=LotjaGi5g1v0350800.1.CDS.11;Parent=LotjaGi5g1v0350800.1
LjG1.1_chr5	PGSB	exon	66666579	66666939	.	+	.	ID=LotjaGi5g1v0350800.1.exon.12;Parent=LotjaGi5g1v0350800.1
LjG1.1_chr5	PGSB	three_prime_UTR	66666669	66666939	.	+	.	ID=LotjaGi5g1v0350800.1.three_prime_UTR.3;Parent=LotjaGi5g1v0350800.1
LjG1.1_chr5	PGSB	mRNA	66662676	66666668	.	+	.	ID=LotjaGi5g1v0350800.2;Parent=LotjaGi5g1v0350800
LjG1.1_chr5	PGSB	exon	66662676	66662697	.	+	.	ID=LotjaGi5g1v0350800.2.exon.1;Parent=LotjaGi5g1v0350800.2
LjG1.1_chr5	PGSB	exon	66662977	66663200	.	+	.	ID=LotjaGi5g1v0350800.2.exon.2;Parent=LotjaGi5g1v0350800.2
LjG1.1_chr5	PGSB	CDS	66663003	66663200	.	+	0	ID=LotjaGi5g1v0350800.2.CDS.1;Parent=LotjaGi5g1v0350800.2
LjG1.1_chr5	PGSB	exon	66663460	66663702	.	+	.	ID=LotjaGi5g1v0350800.2.exon.3;Parent=LotjaGi5g1v0350800.2
LjG1.1_chr5	PGSB	CDS	66663460	66663702	.	+	0	ID=LotjaGi5g1v0350800.2.CDS.2;Parent=LotjaGi5g1v0350800.2
LjG1.1_chr5	PGSB	exon	66663824	66663998	.	+	.	ID=LotjaGi5g1v0350800.2.exon.4;Parent=LotjaGi5g1v0350800.2
LjG1.1_chr5	PGSB	CDS	66663824	66663998	.	+	0	ID=LotjaGi5g1v0350800.2.CDS.3;Parent=LotjaGi5g1v0350800.2
LjG1.1_chr5	PGSB	exon	66664163	66664467	.	+	.	ID=LotjaGi5g1v0350800.2.exon.5;Parent=LotjaGi5g1v0350800.2
LjG1.1_chr5	PGSB	CDS	66664163	66664467	.	+	2	ID=LotjaGi5g1v0350800.2.CDS.4;Parent=LotjaGi5g1v0350800.2
LjG1.1_chr5	PGSB	exon	66665471	66665669	.	+	.	ID=LotjaGi5g1v0350800.2.exon.6;Parent=LotjaGi5g1v0350800.2
LjG1.1_chr5	PGSB	CDS	66665471	66665669	.	+	0	ID=LotjaGi5g1v0350800.2.CDS.5;Parent=LotjaGi5g1v0350800.2
LjG1.1_chr5	PGSB	exon	66665756	66665909	.	+	.	ID=LotjaGi5g1v0350800.2.exon.7;Parent=LotjaGi5g1v0350800.2
LjG1.1_chr5	PGSB	CDS	66665756	66665909	.	+	2	ID=LotjaGi5g1v0350800.2.CDS.6;Parent=LotjaGi5g1v0350800.2
LjG1.1_chr5	PGSB	exon	66666213	66666275	.	+	.	ID=LotjaGi5g1v0350800.2.exon.8;Parent=LotjaGi5g1v0350800.2
LjG1.1_chr5	PGSB	CDS	66666213	66666275	.	+	1	ID=LotjaGi5g1v0350800.2.CDS.7;Parent=LotjaGi5g1v0350800.2
LjG1.1_chr5	PGSB	exon	66666373	66666469	.	+	.	ID=LotjaGi5g1v0350800.2.exon.9;Parent=LotjaGi5g1v0350800.2
LjG1.1_chr5	PGSB	CDS	66666373	66666469	.	+	1	ID=LotjaGi5g1v0350800.2.CDS.8;Parent=LotjaGi5g1v0350800.2
LjG1.1_chr5	PGSB	exon	66666579	66666668	.	+	.	ID=LotjaGi5g1v0350800.2.exon.10;Parent=LotjaGi5g1v0350800.2
LjG1.1_chr5	PGSB	CDS	66666579	66666668	.	+	0	ID=LotjaGi5g1v0350800.2.CDS.9;Parent=LotjaGi5g1v0350800.2
LjG1.1_chr5	PGSB	mRNA	66662936	66666668	.	+	.	ID=LotjaGi5g1v0350800.3;Parent=LotjaGi5g1v0350800
LjG1.1_chr5	PGSB	exon	66662936	66663200	.	+	.	ID=LotjaGi5g1v0350800.3.exon.1;Parent=LotjaGi5g1v0350800.3
LjG1.1_chr5	PGSB	CDS	66663003	66663200	.	+	0	ID=LotjaGi5g1v0350800.3.CDS.1;Parent=LotjaGi5g1v0350800.3
LjG1.1_chr5	PGSB	exon	66663460	66663702	.	+	.	ID=LotjaGi5g1v0350800.3.exon.2;Parent=LotjaGi5g1v0350800.3
LjG1.1_chr5	PGSB	CDS	66663460	66663702	.	+	0	ID=LotjaGi5g1v0350800.3.CDS.2;Parent=LotjaGi5g1v0350800.3
LjG1.1_chr5	PGSB	exon	66663824	66663998	.	+	.	ID=LotjaGi5g1v0350800.3.exon.3;Parent=LotjaGi5g1v0350800.3
LjG1.1_chr5	PGSB	CDS	66663824	66663998	.	+	0	ID=LotjaGi5g1v0350800.3.CDS.3;Parent=LotjaGi5g1v0350800.3
LjG1.1_chr5	PGSB	exon	66664163	66664467	.	+	.	ID=LotjaGi5g1v0350800.3.exon.4;Parent=LotjaGi5g1v0350800.3
LjG1.1_chr5	PGSB	CDS	66664163	66664467	.	+	2	ID=LotjaGi5g1v0350800.3.CDS.4;Parent=LotjaGi5g1v0350800.3
LjG1.1_chr5	PGSB	exon	66665471	66665669	.	+	.	ID=LotjaGi5g1v0350800.3.exon.5;Parent=LotjaGi5g1v0350800.3
LjG1.1_chr5	PGSB	CDS	66665471	66665669	.	+	0	ID=LotjaGi5g1v0350800.3.CDS.5;Parent=LotjaGi5g1v0350800.3
LjG1.1_chr5	PGSB	exon	66665756	66665909	.	+	.	ID=LotjaGi5g1v0350800.3.exon.6;Parent=LotjaGi5g1v0350800.3
LjG1.1_chr5	PGSB	CDS	66665756	66665909	.	+	2	ID=LotjaGi5g1v0350800.3.CDS.6;Parent=LotjaGi5g1v0350800.3
LjG1.1_chr5	PGSB	exon	66666213	66666275	.	+	.	ID=LotjaGi5g1v0350800.3.exon.7;Parent=LotjaGi5g1v0350800.3
LjG1.1_chr5	PGSB	CDS	66666213	66666275	.	+	1	ID=LotjaGi5g1v0350800.3.CDS.7;Parent=LotjaGi5g1v0350800.3
LjG1.1_chr5	PGSB	exon	66666373	66666469	.	+	.	ID=LotjaGi5g1v0350800.3.exon.8;Parent=LotjaGi5g1v0350800.3
LjG1.1_chr5	PGSB	CDS	66666373	66666469	.	+	1	ID=LotjaGi5g1v0350800.3.CDS.8;Parent=LotjaGi5g1v0350800.3
LjG1.1_chr5	PGSB	exon	66666579	66666668	.	+	.	ID=LotjaGi5g1v0350800.3.exon.9;Parent=LotjaGi5g1v0350800.3
LjG1.1_chr5	PGSB	CDS	66666579	66666668	.	+	0	ID=LotjaGi5g1v0350800.3.CDS.9;Parent=LotjaGi5g1v0350800.3
###
LjG1.1_chr5	PGSB	gene	66669186	66678772	.	-	.	ID=LotjaGi5g1v0350900
LjG1.1_chr5	PGSB	mRNA	66669186	66678772	.	-	.	ID=LotjaGi5g1v0350900.1;Parent=LotjaGi5g1v0350900
LjG1.1_chr5	PGSB	three_prime_UTR	66669186	66676455	.	-	.	ID=LotjaGi5g1v0350900.1.three_prime_UTR.1;Parent=LotjaGi5g1v0350900.1
LjG1.1_chr5	PGSB	exon	66669186	66676641	.	-	.	ID=LotjaGi5g1v0350900.1.exon.1;Parent=LotjaGi5g1v0350900.1
LjG1.1_chr5	PGSB	CDS	66676456	66676641	.	-	0	ID=LotjaGi5g1v0350900.1.CDS.1;Parent=LotjaGi5g1v0350900.1
LjG1.1_chr5	PGSB	exon	66677528	66677788	.	-	.	ID=LotjaGi5g1v0350900.1.exon.2;Parent=LotjaGi5g1v0350900.1
LjG1.1_chr5	PGSB	CDS	66677528	66677788	.	-	0	ID=LotjaGi5g1v0350900.1.CDS.2;Parent=LotjaGi5g1v0350900.1
LjG1.1_chr5	PGSB	exon	66678178	66678347	.	-	.	ID=LotjaGi5g1v0350900.1.exon.3;Parent=LotjaGi5g1v0350900.1
LjG1.1_chr5	PGSB	CDS	66678178	66678347	.	-	2	ID=LotjaGi5g1v0350900.1.CDS.3;Parent=LotjaGi5g1v0350900.1
LjG1.1_chr5	PGSB	CDS	66678442	66678688	.	-	0	ID=LotjaGi5g1v0350900.1.CDS.4;Parent=LotjaGi5g1v0350900.1
LjG1.1_chr5	PGSB	exon	66678442	66678772	.	-	.	ID=LotjaGi5g1v0350900.1.exon.4;Parent=LotjaGi5g1v0350900.1
LjG1.1_chr5	PGSB	five_prime_UTR	66678689	66678772	.	-	.	ID=LotjaGi5g1v0350900.1.five_prime_UTR.2;Parent=LotjaGi5g1v0350900.1
###
LjG1.1_chr5	PGSB	gene	66669186	66678772	.	+	.	ID=LotjaGi5g1v0351000
LjG1.1_chr5	PGSB	mRNA	66669186	66678772	.	+	.	ID=LotjaGi5g1v0351000.1;Parent=LotjaGi5g1v0351000
LjG1.1_chr5	PGSB	five_prime_UTR	66669186	66669740	.	+	.	ID=LotjaGi5g1v0351000.1.five_prime_UTR.1;Parent=LotjaGi5g1v0351000.1
LjG1.1_chr5	PGSB	exon	66669186	66669911	.	+	.	ID=LotjaGi5g1v0351000.1.exon.1;Parent=LotjaGi5g1v0351000.1
LjG1.1_chr5	PGSB	CDS	66669741	66669911	.	+	0	ID=LotjaGi5g1v0351000.1.CDS.1;Parent=LotjaGi5g1v0351000.1
LjG1.1_chr5	PGSB	exon	66671056	66671167	.	+	.	ID=LotjaGi5g1v0351000.1.exon.2;Parent=LotjaGi5g1v0351000.1
LjG1.1_chr5	PGSB	CDS	66671056	66671167	.	+	0	ID=LotjaGi5g1v0351000.1.CDS.2;Parent=LotjaGi5g1v0351000.1
LjG1.1_chr5	PGSB	exon	66672051	66672163	.	+	.	ID=LotjaGi5g1v0351000.1.exon.3;Parent=LotjaGi5g1v0351000.1
LjG1.1_chr5	PGSB	CDS	66672051	66672163	.	+	2	ID=LotjaGi5g1v0351000.1.CDS.3;Parent=LotjaGi5g1v0351000.1
LjG1.1_chr5	PGSB	exon	66672425	66672547	.	+	.	ID=LotjaGi5g1v0351000.1.exon.4;Parent=LotjaGi5g1v0351000.1
LjG1.1_chr5	PGSB	CDS	66672425	66672547	.	+	0	ID=LotjaGi5g1v0351000.1.CDS.4;Parent=LotjaGi5g1v0351000.1
LjG1.1_chr5	PGSB	exon	66672678	66672886	.	+	.	ID=LotjaGi5g1v0351000.1.exon.5;Parent=LotjaGi5g1v0351000.1
LjG1.1_chr5	PGSB	CDS	66672678	66672886	.	+	0	ID=LotjaGi5g1v0351000.1.CDS.5;Parent=LotjaGi5g1v0351000.1
LjG1.1_chr5	PGSB	exon	66673312	66673387	.	+	.	ID=LotjaGi5g1v0351000.1.exon.6;Parent=LotjaGi5g1v0351000.1
LjG1.1_chr5	PGSB	CDS	66673312	66673387	.	+	1	ID=LotjaGi5g1v0351000.1.CDS.6;Parent=LotjaGi5g1v0351000.1
LjG1.1_chr5	PGSB	exon	66673464	66673550	.	+	.	ID=LotjaGi5g1v0351000.1.exon.7;Parent=LotjaGi5g1v0351000.1
LjG1.1_chr5	PGSB	CDS	66673464	66673550	.	+	0	ID=LotjaGi5g1v0351000.1.CDS.7;Parent=LotjaGi5g1v0351000.1
LjG1.1_chr5	PGSB	exon	66673715	66673795	.	+	.	ID=LotjaGi5g1v0351000.1.exon.8;Parent=LotjaGi5g1v0351000.1
LjG1.1_chr5	PGSB	CDS	66673715	66673795	.	+	0	ID=LotjaGi5g1v0351000.1.CDS.8;Parent=LotjaGi5g1v0351000.1
LjG1.1_chr5	PGSB	exon	66674033	66674065	.	+	.	ID=LotjaGi5g1v0351000.1.exon.9;Parent=LotjaGi5g1v0351000.1
LjG1.1_chr5	PGSB	CDS	66674033	66674065	.	+	0	ID=LotjaGi5g1v0351000.1.CDS.9;Parent=LotjaGi5g1v0351000.1
LjG1.1_chr5	PGSB	exon	66674143	66674196	.	+	.	ID=LotjaGi5g1v0351000.1.exon.10;Parent=LotjaGi5g1v0351000.1
LjG1.1_chr5	PGSB	CDS	66674143	66674196	.	+	0	ID=LotjaGi5g1v0351000.1.CDS.10;Parent=LotjaGi5g1v0351000.1
LjG1.1_chr5	PGSB	exon	66674295	66674336	.	+	.	ID=LotjaGi5g1v0351000.1.exon.11;Parent=LotjaGi5g1v0351000.1
LjG1.1_chr5	PGSB	CDS	66674295	66674336	.	+	0	ID=LotjaGi5g1v0351000.1.CDS.11;Parent=LotjaGi5g1v0351000.1
LjG1.1_chr5	PGSB	exon	66674540	66674618	.	+	.	ID=LotjaGi5g1v0351000.1.exon.12;Parent=LotjaGi5g1v0351000.1
LjG1.1_chr5	PGSB	CDS	66674540	66674618	.	+	0	ID=LotjaGi5g1v0351000.1.CDS.12;Parent=LotjaGi5g1v0351000.1
LjG1.1_chr5	PGSB	exon	66674737	66674807	.	+	.	ID=LotjaGi5g1v0351000.1.exon.13;Parent=LotjaGi5g1v0351000.1
LjG1.1_chr5	PGSB	CDS	66674737	66674807	.	+	2	ID=LotjaGi5g1v0351000.1.CDS.13;Parent=LotjaGi5g1v0351000.1
LjG1.1_chr5	PGSB	CDS	66675187	66675282	.	+	0	ID=LotjaGi5g1v0351000.1.CDS.14;Parent=LotjaGi5g1v0351000.1
LjG1.1_chr5	PGSB	exon	66675187	66678772	.	+	.	ID=LotjaGi5g1v0351000.1.exon.14;Parent=LotjaGi5g1v0351000.1
LjG1.1_chr5	PGSB	three_prime_UTR	66675283	66678772	.	+	.	ID=LotjaGi5g1v0351000.1.three_prime_UTR.2;Parent=LotjaGi5g1v0351000.1
LjG1.1_chr5	PGSB	mRNA	66669747	66674974	.	+	.	ID=LotjaGi5g1v0351000.2;Parent=LotjaGi5g1v0351000
LjG1.1_chr5	PGSB	exon	66669747	66669911	.	+	.	ID=LotjaGi5g1v0351000.2.exon.1;Parent=LotjaGi5g1v0351000.2
LjG1.1_chr5	PGSB	CDS	66669747	66669911	.	+	0	ID=LotjaGi5g1v0351000.2.CDS.1;Parent=LotjaGi5g1v0351000.2
LjG1.1_chr5	PGSB	exon	66671056	66671167	.	+	.	ID=LotjaGi5g1v0351000.2.exon.2;Parent=LotjaGi5g1v0351000.2
LjG1.1_chr5	PGSB	CDS	66671056	66671167	.	+	0	ID=LotjaGi5g1v0351000.2.CDS.2;Parent=LotjaGi5g1v0351000.2
LjG1.1_chr5	PGSB	exon	66672051	66672163	.	+	.	ID=LotjaGi5g1v0351000.2.exon.3;Parent=LotjaGi5g1v0351000.2
LjG1.1_chr5	PGSB	CDS	66672051	66672163	.	+	2	ID=LotjaGi5g1v0351000.2.CDS.3;Parent=LotjaGi5g1v0351000.2
LjG1.1_chr5	PGSB	exon	66672425	66672547	.	+	.	ID=LotjaGi5g1v0351000.2.exon.4;Parent=LotjaGi5g1v0351000.2
LjG1.1_chr5	PGSB	CDS	66672425	66672547	.	+	0	ID=LotjaGi5g1v0351000.2.CDS.4;Parent=LotjaGi5g1v0351000.2
LjG1.1_chr5	PGSB	exon	66672678	66672886	.	+	.	ID=LotjaGi5g1v0351000.2.exon.5;Parent=LotjaGi5g1v0351000.2
LjG1.1_chr5	PGSB	CDS	66672678	66672886	.	+	0	ID=LotjaGi5g1v0351000.2.CDS.5;Parent=LotjaGi5g1v0351000.2
LjG1.1_chr5	PGSB	exon	66673312	66673387	.	+	.	ID=LotjaGi5g1v0351000.2.exon.6;Parent=LotjaGi5g1v0351000.2
LjG1.1_chr5	PGSB	CDS	66673312	66673387	.	+	1	ID=LotjaGi5g1v0351000.2.CDS.6;Parent=LotjaGi5g1v0351000.2
LjG1.1_chr5	PGSB	exon	66673464	66673550	.	+	.	ID=LotjaGi5g1v0351000.2.exon.7;Parent=LotjaGi5g1v0351000.2
LjG1.1_chr5	PGSB	CDS	66673464	66673550	.	+	0	ID=LotjaGi5g1v0351000.2.CDS.7;Parent=LotjaGi5g1v0351000.2
LjG1.1_chr5	PGSB	exon	66673715	66673795	.	+	.	ID=LotjaGi5g1v0351000.2.exon.8;Parent=LotjaGi5g1v0351000.2
LjG1.1_chr5	PGSB	CDS	66673715	66673795	.	+	0	ID=LotjaGi5g1v0351000.2.CDS.8;Parent=LotjaGi5g1v0351000.2
LjG1.1_chr5	PGSB	exon	66674033	66674065	.	+	.	ID=LotjaGi5g1v0351000.2.exon.9;Parent=LotjaGi5g1v0351000.2
LjG1.1_chr5	PGSB	CDS	66674033	66674065	.	+	0	ID=LotjaGi5g1v0351000.2.CDS.9;Parent=LotjaGi5g1v0351000.2
LjG1.1_chr5	PGSB	exon	66674143	66674196	.	+	.	ID=LotjaGi5g1v0351000.2.exon.10;Parent=LotjaGi5g1v0351000.2
LjG1.1_chr5	PGSB	CDS	66674143	66674196	.	+	0	ID=LotjaGi5g1v0351000.2.CDS.10;Parent=LotjaGi5g1v0351000.2
LjG1.1_chr5	PGSB	exon	66674295	66674336	.	+	.	ID=LotjaGi5g1v0351000.2.exon.11;Parent=LotjaGi5g1v0351000.2
LjG1.1_chr5	PGSB	CDS	66674295	66674336	.	+	0	ID=LotjaGi5g1v0351000.2.CDS.11;Parent=LotjaGi5g1v0351000.2
LjG1.1_chr5	PGSB	exon	66674540	66674618	.	+	.	ID=LotjaGi5g1v0351000.2.exon.12;Parent=LotjaGi5g1v0351000.2
LjG1.1_chr5	PGSB	CDS	66674540	66674618	.	+	0	ID=LotjaGi5g1v0351000.2.CDS.12;Parent=LotjaGi5g1v0351000.2
LjG1.1_chr5	PGSB	exon	66674737	66674807	.	+	.	ID=LotjaGi5g1v0351000.2.exon.13;Parent=LotjaGi5g1v0351000.2
LjG1.1_chr5	PGSB	CDS	66674737	66674807	.	+	2	ID=LotjaGi5g1v0351000.2.CDS.13;Parent=LotjaGi5g1v0351000.2
LjG1.1_chr5	PGSB	CDS	66674879	66674938	.	+	0	ID=LotjaGi5g1v0351000.2.CDS.14;Parent=LotjaGi5g1v0351000.2
LjG1.1_chr5	PGSB	exon	66674879	66674974	.	+	.	ID=LotjaGi5g1v0351000.2.exon.14;Parent=LotjaGi5g1v0351000.2
LjG1.1_chr5	PGSB	three_prime_UTR	66674939	66674974	.	+	.	ID=LotjaGi5g1v0351000.2.three_prime_UTR.1;Parent=LotjaGi5g1v0351000.2
###
###
LjG1.1_chr5	PGSB	gene	66686186	66691528	.	-	.	ID=LotjaGi5g1v0351200
LjG1.1_chr5	PGSB	mRNA	66686186	66691528	.	-	.	ID=LotjaGi5g1v0351200.1;Parent=LotjaGi5g1v0351200
LjG1.1_chr5	PGSB	three_prime_UTR	66686186	66687008	.	-	.	ID=LotjaGi5g1v0351200.1.three_prime_UTR.1;Parent=LotjaGi5g1v0351200.1
LjG1.1_chr5	PGSB	exon	66686186	66687254	.	-	.	ID=LotjaGi5g1v0351200.1.exon.1;Parent=LotjaGi5g1v0351200.1
LjG1.1_chr5	PGSB	CDS	66687009	66687254	.	-	0	ID=LotjaGi5g1v0351200.1.CDS.1;Parent=LotjaGi5g1v0351200.1
LjG1.1_chr5	PGSB	exon	66689298	66690053	.	-	.	ID=LotjaGi5g1v0351200.1.exon.2;Parent=LotjaGi5g1v0351200.1
LjG1.1_chr5	PGSB	CDS	66689298	66690053	.	-	0	ID=LotjaGi5g1v0351200.1.CDS.2;Parent=LotjaGi5g1v0351200.1
LjG1.1_chr5	PGSB	exon	66690132	66690275	.	-	.	ID=LotjaGi5g1v0351200.1.exon.3;Parent=LotjaGi5g1v0351200.1
LjG1.1_chr5	PGSB	CDS	66690132	66690275	.	-	0	ID=LotjaGi5g1v0351200.1.CDS.3;Parent=LotjaGi5g1v0351200.1
LjG1.1_chr5	PGSB	exon	66690559	66690810	.	-	.	ID=LotjaGi5g1v0351200.1.exon.4;Parent=LotjaGi5g1v0351200.1
LjG1.1_chr5	PGSB	CDS	66690559	66690810	.	-	0	ID=LotjaGi5g1v0351200.1.CDS.4;Parent=LotjaGi5g1v0351200.1
LjG1.1_chr5	PGSB	CDS	66691127	66691249	.	-	0	ID=LotjaGi5g1v0351200.1.CDS.5;Parent=LotjaGi5g1v0351200.1
LjG1.1_chr5	PGSB	exon	66691127	66691528	.	-	.	ID=LotjaGi5g1v0351200.1.exon.5;Parent=LotjaGi5g1v0351200.1
LjG1.1_chr5	PGSB	five_prime_UTR	66691250	66691528	.	-	.	ID=LotjaGi5g1v0351200.1.five_prime_UTR.2;Parent=LotjaGi5g1v0351200.1
LjG1.1_chr5	PGSB	mRNA	66686186	66691528	.	-	.	ID=LotjaGi5g1v0351200.2;Parent=LotjaGi5g1v0351200
LjG1.1_chr5	PGSB	three_prime_UTR	66686186	66687008	.	-	.	ID=LotjaGi5g1v0351200.2.three_prime_UTR.1;Parent=LotjaGi5g1v0351200.2
LjG1.1_chr5	PGSB	exon	66686186	66687254	.	-	.	ID=LotjaGi5g1v0351200.2.exon.1;Parent=LotjaGi5g1v0351200.2
LjG1.1_chr5	PGSB	CDS	66687009	66687254	.	-	0	ID=LotjaGi5g1v0351200.2.CDS.1;Parent=LotjaGi5g1v0351200.2
LjG1.1_chr5	PGSB	exon	66689298	66690053	.	-	.	ID=LotjaGi5g1v0351200.2.exon.2;Parent=LotjaGi5g1v0351200.2
LjG1.1_chr5	PGSB	CDS	66689298	66690053	.	-	0	ID=LotjaGi5g1v0351200.2.CDS.2;Parent=LotjaGi5g1v0351200.2
LjG1.1_chr5	PGSB	exon	66690132	66690275	.	-	.	ID=LotjaGi5g1v0351200.2.exon.3;Parent=LotjaGi5g1v0351200.2
LjG1.1_chr5	PGSB	CDS	66690132	66690275	.	-	0	ID=LotjaGi5g1v0351200.2.CDS.3;Parent=LotjaGi5g1v0351200.2
LjG1.1_chr5	PGSB	exon	66690559	66690810	.	-	.	ID=LotjaGi5g1v0351200.2.exon.4;Parent=LotjaGi5g1v0351200.2
LjG1.1_chr5	PGSB	CDS	66690559	66690810	.	-	0	ID=LotjaGi5g1v0351200.2.CDS.4;Parent=LotjaGi5g1v0351200.2
LjG1.1_chr5	PGSB	CDS	66691127	66691237	.	-	0	ID=LotjaGi5g1v0351200.2.CDS.5;Parent=LotjaGi5g1v0351200.2
LjG1.1_chr5	PGSB	exon	66691127	66691238	.	-	.	ID=LotjaGi5g1v0351200.2.exon.5;Parent=LotjaGi5g1v0351200.2
LjG1.1_chr5	PGSB	five_prime_UTR	66691238	66691238	.	-	.	ID=LotjaGi5g1v0351200.2.five_prime_UTR.2;Parent=LotjaGi5g1v0351200.2
LjG1.1_chr5	PGSB	exon	66691354	66691528	.	-	.	ID=LotjaGi5g1v0351200.2.exon.6;Parent=LotjaGi5g1v0351200.2
LjG1.1_chr5	PGSB	five_prime_UTR	66691354	66691528	.	-	.	ID=LotjaGi5g1v0351200.2.five_prime_UTR.3;Parent=LotjaGi5g1v0351200.2
LjG1.1_chr5	PGSB	mRNA	66687009	66691017	.	-	.	ID=LotjaGi5g1v0351200.3;Parent=LotjaGi5g1v0351200
LjG1.1_chr5	PGSB	exon	66687009	66687254	.	-	.	ID=LotjaGi5g1v0351200.3.exon.1;Parent=LotjaGi5g1v0351200.3
LjG1.1_chr5	PGSB	CDS	66687009	66687254	.	-	0	ID=LotjaGi5g1v0351200.3.CDS.1;Parent=LotjaGi5g1v0351200.3
LjG1.1_chr5	PGSB	exon	66689298	66690053	.	-	.	ID=LotjaGi5g1v0351200.3.exon.2;Parent=LotjaGi5g1v0351200.3
LjG1.1_chr5	PGSB	CDS	66689298	66690053	.	-	0	ID=LotjaGi5g1v0351200.3.CDS.2;Parent=LotjaGi5g1v0351200.3
LjG1.1_chr5	PGSB	exon	66690132	66690275	.	-	.	ID=LotjaGi5g1v0351200.3.exon.3;Parent=LotjaGi5g1v0351200.3
LjG1.1_chr5	PGSB	CDS	66690132	66690275	.	-	0	ID=LotjaGi5g1v0351200.3.CDS.3;Parent=LotjaGi5g1v0351200.3
LjG1.1_chr5	PGSB	CDS	66690559	66690612	.	-	0	ID=LotjaGi5g1v0351200.3.CDS.4;Parent=LotjaGi5g1v0351200.3
LjG1.1_chr5	PGSB	exon	66690559	66690810	.	-	.	ID=LotjaGi5g1v0351200.3.exon.4;Parent=LotjaGi5g1v0351200.3
LjG1.1_chr5	PGSB	five_prime_UTR	66690613	66690810	.	-	.	ID=LotjaGi5g1v0351200.3.five_prime_UTR.1;Parent=LotjaGi5g1v0351200.3
LjG1.1_chr5	PGSB	exon	66690903	66691017	.	-	.	ID=LotjaGi5g1v0351200.3.exon.5;Parent=LotjaGi5g1v0351200.3
LjG1.1_chr5	PGSB	five_prime_UTR	66690903	66691017	.	-	.	ID=LotjaGi5g1v0351200.3.five_prime_UTR.2;Parent=LotjaGi5g1v0351200.3
###
LjG1.1_chr5	PGSB	gene	66723959	66726932	.	+	.	ID=LotjaGi5g1v0351300
LjG1.1_chr5	PGSB	mRNA	66723959	66726932	.	+	.	ID=LotjaGi5g1v0351300.1;Parent=LotjaGi5g1v0351300
LjG1.1_chr5	PGSB	five_prime_UTR	66723959	66724113	.	+	.	ID=LotjaGi5g1v0351300.1.five_prime_UTR.1;Parent=LotjaGi5g1v0351300.1
LjG1.1_chr5	PGSB	exon	66723959	66724416	.	+	.	ID=LotjaGi5g1v0351300.1.exon.1;Parent=LotjaGi5g1v0351300.1
LjG1.1_chr5	PGSB	CDS	66724114	66724416	.	+	0	ID=LotjaGi5g1v0351300.1.CDS.1;Parent=LotjaGi5g1v0351300.1
LjG1.1_chr5	PGSB	CDS	66724508	66725590	.	+	0	ID=LotjaGi5g1v0351300.1.CDS.2;Parent=LotjaGi5g1v0351300.1
LjG1.1_chr5	PGSB	exon	66724508	66726932	.	+	.	ID=LotjaGi5g1v0351300.1.exon.2;Parent=LotjaGi5g1v0351300.1
LjG1.1_chr5	PGSB	three_prime_UTR	66725591	66726932	.	+	.	ID=LotjaGi5g1v0351300.1.three_prime_UTR.2;Parent=LotjaGi5g1v0351300.1
###
LjG1.1_chr5	PGSB	gene	66723959	66738620	.	-	.	ID=LotjaGi5g1v0351400
LjG1.1_chr5	PGSB	mRNA	66723959	66738620	.	-	.	ID=LotjaGi5g1v0351400.1;Parent=LotjaGi5g1v0351400
LjG1.1_chr5	PGSB	exon	66723959	66726187	.	-	.	ID=LotjaGi5g1v0351400.1.exon.1;Parent=LotjaGi5g1v0351400.1
LjG1.1_chr5	PGSB	three_prime_UTR	66723959	66726187	.	-	.	ID=LotjaGi5g1v0351400.1.three_prime_UTR.1;Parent=LotjaGi5g1v0351400.1
LjG1.1_chr5	PGSB	three_prime_UTR	66726257	66726301	.	-	.	ID=LotjaGi5g1v0351400.1.three_prime_UTR.2;Parent=LotjaGi5g1v0351400.1
LjG1.1_chr5	PGSB	exon	66726257	66726469	.	-	.	ID=LotjaGi5g1v0351400.1.exon.2;Parent=LotjaGi5g1v0351400.1
LjG1.1_chr5	PGSB	CDS	66726302	66726469	.	-	0	ID=LotjaGi5g1v0351400.1.CDS.1;Parent=LotjaGi5g1v0351400.1
LjG1.1_chr5	PGSB	exon	66726687	66726881	.	-	.	ID=LotjaGi5g1v0351400.1.exon.3;Parent=LotjaGi5g1v0351400.1
LjG1.1_chr5	PGSB	CDS	66726687	66726881	.	-	0	ID=LotjaGi5g1v0351400.1.CDS.2;Parent=LotjaGi5g1v0351400.1
LjG1.1_chr5	PGSB	exon	66727160	66727783	.	-	.	ID=LotjaGi5g1v0351400.1.exon.4;Parent=LotjaGi5g1v0351400.1
LjG1.1_chr5	PGSB	CDS	66727160	66727783	.	-	0	ID=LotjaGi5g1v0351400.1.CDS.3;Parent=LotjaGi5g1v0351400.1
LjG1.1_chr5	PGSB	exon	66728537	66729106	.	-	.	ID=LotjaGi5g1v0351400.1.exon.5;Parent=LotjaGi5g1v0351400.1
LjG1.1_chr5	PGSB	CDS	66728537	66729106	.	-	0	ID=LotjaGi5g1v0351400.1.CDS.4;Parent=LotjaGi5g1v0351400.1
LjG1.1_chr5	PGSB	exon	66729239	66732617	.	-	.	ID=LotjaGi5g1v0351400.1.exon.6;Parent=LotjaGi5g1v0351400.1
LjG1.1_chr5	PGSB	CDS	66729239	66732617	.	-	1	ID=LotjaGi5g1v0351400.1.CDS.5;Parent=LotjaGi5g1v0351400.1
LjG1.1_chr5	PGSB	exon	66733020	66734276	.	-	.	ID=LotjaGi5g1v0351400.1.exon.7;Parent=LotjaGi5g1v0351400.1
LjG1.1_chr5	PGSB	CDS	66733020	66734276	.	-	1	ID=LotjaGi5g1v0351400.1.CDS.6;Parent=LotjaGi5g1v0351400.1
LjG1.1_chr5	PGSB	exon	66734857	66735172	.	-	.	ID=LotjaGi5g1v0351400.1.exon.8;Parent=LotjaGi5g1v0351400.1
LjG1.1_chr5	PGSB	CDS	66734857	66735172	.	-	2	ID=LotjaGi5g1v0351400.1.CDS.7;Parent=LotjaGi5g1v0351400.1
LjG1.1_chr5	PGSB	exon	66735839	66735914	.	-	.	ID=LotjaGi5g1v0351400.1.exon.9;Parent=LotjaGi5g1v0351400.1
LjG1.1_chr5	PGSB	CDS	66735839	66735914	.	-	0	ID=LotjaGi5g1v0351400.1.CDS.8;Parent=LotjaGi5g1v0351400.1
LjG1.1_chr5	PGSB	exon	66736043	66736618	.	-	.	ID=LotjaGi5g1v0351400.1.exon.10;Parent=LotjaGi5g1v0351400.1
LjG1.1_chr5	PGSB	CDS	66736043	66736618	.	-	0	ID=LotjaGi5g1v0351400.1.CDS.9;Parent=LotjaGi5g1v0351400.1
LjG1.1_chr5	PGSB	exon	66736762	66736906	.	-	.	ID=LotjaGi5g1v0351400.1.exon.11;Parent=LotjaGi5g1v0351400.1
LjG1.1_chr5	PGSB	CDS	66736762	66736906	.	-	1	ID=LotjaGi5g1v0351400.1.CDS.10;Parent=LotjaGi5g1v0351400.1
LjG1.1_chr5	PGSB	exon	66737097	66737221	.	-	.	ID=LotjaGi5g1v0351400.1.exon.12;Parent=LotjaGi5g1v0351400.1
LjG1.1_chr5	PGSB	CDS	66737097	66737221	.	-	0	ID=LotjaGi5g1v0351400.1.CDS.11;Parent=LotjaGi5g1v0351400.1
LjG1.1_chr5	PGSB	exon	66737312	66737613	.	-	.	ID=LotjaGi5g1v0351400.1.exon.13;Parent=LotjaGi5g1v0351400.1
LjG1.1_chr5	PGSB	CDS	66737312	66737613	.	-	2	ID=LotjaGi5g1v0351400.1.CDS.12;Parent=LotjaGi5g1v0351400.1
LjG1.1_chr5	PGSB	CDS	66738073	66738502	.	-	0	ID=LotjaGi5g1v0351400.1.CDS.13;Parent=LotjaGi5g1v0351400.1
LjG1.1_chr5	PGSB	exon	66738073	66738620	.	-	.	ID=LotjaGi5g1v0351400.1.exon.14;Parent=LotjaGi5g1v0351400.1
LjG1.1_chr5	PGSB	five_prime_UTR	66738503	66738620	.	-	.	ID=LotjaGi5g1v0351400.1.five_prime_UTR.3;Parent=LotjaGi5g1v0351400.1
LjG1.1_chr5	PGSB	mRNA	66726302	66737628	.	-	.	ID=LotjaGi5g1v0351400.2;Parent=LotjaGi5g1v0351400
LjG1.1_chr5	PGSB	exon	66726302	66726469	.	-	.	ID=LotjaGi5g1v0351400.2.exon.1;Parent=LotjaGi5g1v0351400.2
LjG1.1_chr5	PGSB	CDS	66726302	66726469	.	-	0	ID=LotjaGi5g1v0351400.2.CDS.1;Parent=LotjaGi5g1v0351400.2
LjG1.1_chr5	PGSB	exon	66726687	66726881	.	-	.	ID=LotjaGi5g1v0351400.2.exon.2;Parent=LotjaGi5g1v0351400.2
LjG1.1_chr5	PGSB	CDS	66726687	66726881	.	-	0	ID=LotjaGi5g1v0351400.2.CDS.2;Parent=LotjaGi5g1v0351400.2
LjG1.1_chr5	PGSB	exon	66727160	66727783	.	-	.	ID=LotjaGi5g1v0351400.2.exon.3;Parent=LotjaGi5g1v0351400.2
LjG1.1_chr5	PGSB	CDS	66727160	66727783	.	-	0	ID=LotjaGi5g1v0351400.2.CDS.3;Parent=LotjaGi5g1v0351400.2
LjG1.1_chr5	PGSB	exon	66728537	66729106	.	-	.	ID=LotjaGi5g1v0351400.2.exon.4;Parent=LotjaGi5g1v0351400.2
LjG1.1_chr5	PGSB	CDS	66728537	66729106	.	-	0	ID=LotjaGi5g1v0351400.2.CDS.4;Parent=LotjaGi5g1v0351400.2
LjG1.1_chr5	PGSB	exon	66729239	66732617	.	-	.	ID=LotjaGi5g1v0351400.2.exon.5;Parent=LotjaGi5g1v0351400.2
LjG1.1_chr5	PGSB	CDS	66729239	66732617	.	-	1	ID=LotjaGi5g1v0351400.2.CDS.5;Parent=LotjaGi5g1v0351400.2
LjG1.1_chr5	PGSB	exon	66733020	66734276	.	-	.	ID=LotjaGi5g1v0351400.2.exon.6;Parent=LotjaGi5g1v0351400.2
LjG1.1_chr5	PGSB	CDS	66733020	66734276	.	-	1	ID=LotjaGi5g1v0351400.2.CDS.6;Parent=LotjaGi5g1v0351400.2
LjG1.1_chr5	PGSB	exon	66734857	66735172	.	-	.	ID=LotjaGi5g1v0351400.2.exon.7;Parent=LotjaGi5g1v0351400.2
LjG1.1_chr5	PGSB	CDS	66734857	66735172	.	-	2	ID=LotjaGi5g1v0351400.2.CDS.7;Parent=LotjaGi5g1v0351400.2
LjG1.1_chr5	PGSB	exon	66735839	66735914	.	-	.	ID=LotjaGi5g1v0351400.2.exon.8;Parent=LotjaGi5g1v0351400.2
LjG1.1_chr5	PGSB	CDS	66735839	66735914	.	-	0	ID=LotjaGi5g1v0351400.2.CDS.8;Parent=LotjaGi5g1v0351400.2
LjG1.1_chr5	PGSB	exon	66736043	66736618	.	-	.	ID=LotjaGi5g1v0351400.2.exon.9;Parent=LotjaGi5g1v0351400.2
LjG1.1_chr5	PGSB	CDS	66736043	66736618	.	-	0	ID=LotjaGi5g1v0351400.2.CDS.9;Parent=LotjaGi5g1v0351400.2
LjG1.1_chr5	PGSB	exon	66736762	66736906	.	-	.	ID=LotjaGi5g1v0351400.2.exon.10;Parent=LotjaGi5g1v0351400.2
LjG1.1_chr5	PGSB	CDS	66736762	66736906	.	-	1	ID=LotjaGi5g1v0351400.2.CDS.10;Parent=LotjaGi5g1v0351400.2
LjG1.1_chr5	PGSB	exon	66737097	66737221	.	-	.	ID=LotjaGi5g1v0351400.2.exon.11;Parent=LotjaGi5g1v0351400.2
LjG1.1_chr5	PGSB	CDS	66737097	66737221	.	-	0	ID=LotjaGi5g1v0351400.2.CDS.11;Parent=LotjaGi5g1v0351400.2
LjG1.1_chr5	PGSB	CDS	66737312	66737431	.	-	0	ID=LotjaGi5g1v0351400.2.CDS.12;Parent=LotjaGi5g1v0351400.2
LjG1.1_chr5	PGSB	exon	66737312	66737628	.	-	.	ID=LotjaGi5g1v0351400.2.exon.12;Parent=LotjaGi5g1v0351400.2
LjG1.1_chr5	PGSB	mRNA	66726302	66738502	.	-	.	ID=LotjaGi5g1v0351400.3;Parent=LotjaGi5g1v0351400
LjG1.1_chr5	PGSB	exon	66726302	66726469	.	-	.	ID=LotjaGi5g1v0351400.3.exon.1;Parent=LotjaGi5g1v0351400.3
LjG1.1_chr5	PGSB	CDS	66726302	66726469	.	-	0	ID=LotjaGi5g1v0351400.3.CDS.1;Parent=LotjaGi5g1v0351400.3
LjG1.1_chr5	PGSB	exon	66726687	66726881	.	-	.	ID=LotjaGi5g1v0351400.3.exon.2;Parent=LotjaGi5g1v0351400.3
LjG1.1_chr5	PGSB	CDS	66726687	66726881	.	-	0	ID=LotjaGi5g1v0351400.3.CDS.2;Parent=LotjaGi5g1v0351400.3
LjG1.1_chr5	PGSB	exon	66727160	66727783	.	-	.	ID=LotjaGi5g1v0351400.3.exon.3;Parent=LotjaGi5g1v0351400.3
LjG1.1_chr5	PGSB	CDS	66727160	66727783	.	-	0	ID=LotjaGi5g1v0351400.3.CDS.3;Parent=LotjaGi5g1v0351400.3
LjG1.1_chr5	PGSB	exon	66728537	66729106	.	-	.	ID=LotjaGi5g1v0351400.3.exon.4;Parent=LotjaGi5g1v0351400.3
LjG1.1_chr5	PGSB	CDS	66728537	66729106	.	-	0	ID=LotjaGi5g1v0351400.3.CDS.4;Parent=LotjaGi5g1v0351400.3
LjG1.1_chr5	PGSB	exon	66729239	66732617	.	-	.	ID=LotjaGi5g1v0351400.3.exon.5;Parent=LotjaGi5g1v0351400.3
LjG1.1_chr5	PGSB	CDS	66729239	66732617	.	-	1	ID=LotjaGi5g1v0351400.3.CDS.5;Parent=LotjaGi5g1v0351400.3
LjG1.1_chr5	PGSB	exon	66733020	66734276	.	-	.	ID=LotjaGi5g1v0351400.3.exon.6;Parent=LotjaGi5g1v0351400.3
LjG1.1_chr5	PGSB	CDS	66733020	66734276	.	-	1	ID=LotjaGi5g1v0351400.3.CDS.6;Parent=LotjaGi5g1v0351400.3
LjG1.1_chr5	PGSB	exon	66734857	66735172	.	-	.	ID=LotjaGi5g1v0351400.3.exon.7;Parent=LotjaGi5g1v0351400.3
LjG1.1_chr5	PGSB	CDS	66734857	66735172	.	-	2	ID=LotjaGi5g1v0351400.3.CDS.7;Parent=LotjaGi5g1v0351400.3
LjG1.1_chr5	PGSB	exon	66735839	66735914	.	-	.	ID=LotjaGi5g1v0351400.3.exon.8;Parent=LotjaGi5g1v0351400.3
LjG1.1_chr5	PGSB	CDS	66735839	66735914	.	-	0	ID=LotjaGi5g1v0351400.3.CDS.8;Parent=LotjaGi5g1v0351400.3
LjG1.1_chr5	PGSB	exon	66736043	66736618	.	-	.	ID=LotjaGi5g1v0351400.3.exon.9;Parent=LotjaGi5g1v0351400.3
LjG1.1_chr5	PGSB	CDS	66736043	66736618	.	-	0	ID=LotjaGi5g1v0351400.3.CDS.9;Parent=LotjaGi5g1v0351400.3
LjG1.1_chr5	PGSB	exon	66736762	66736906	.	-	.	ID=LotjaGi5g1v0351400.3.exon.10;Parent=LotjaGi5g1v0351400.3
LjG1.1_chr5	PGSB	CDS	66736762	66736906	.	-	1	ID=LotjaGi5g1v0351400.3.CDS.10;Parent=LotjaGi5g1v0351400.3
LjG1.1_chr5	PGSB	exon	66737097	66737221	.	-	.	ID=LotjaGi5g1v0351400.3.exon.11;Parent=LotjaGi5g1v0351400.3
LjG1.1_chr5	PGSB	CDS	66737097	66737221	.	-	0	ID=LotjaGi5g1v0351400.3.CDS.11;Parent=LotjaGi5g1v0351400.3
LjG1.1_chr5	PGSB	exon	66737312	66737613	.	-	.	ID=LotjaGi5g1v0351400.3.exon.12;Parent=LotjaGi5g1v0351400.3
LjG1.1_chr5	PGSB	CDS	66737312	66737613	.	-	2	ID=LotjaGi5g1v0351400.3.CDS.12;Parent=LotjaGi5g1v0351400.3
LjG1.1_chr5	PGSB	exon	66738073	66738502	.	-	.	ID=LotjaGi5g1v0351400.3.exon.13;Parent=LotjaGi5g1v0351400.3
LjG1.1_chr5	PGSB	CDS	66738073	66738502	.	-	0	ID=LotjaGi5g1v0351400.3.CDS.13;Parent=LotjaGi5g1v0351400.3
###
LjG1.1_chr5	PGSB	gene	66739882	66744907	.	-	.	ID=LotjaGi5g1v0351500
LjG1.1_chr5	PGSB	mRNA	66739882	66744907	.	-	.	ID=LotjaGi5g1v0351500.1;Parent=LotjaGi5g1v0351500
LjG1.1_chr5	PGSB	three_prime_UTR	66739882	66740300	.	-	.	ID=LotjaGi5g1v0351500.1.three_prime_UTR.1;Parent=LotjaGi5g1v0351500.1
LjG1.1_chr5	PGSB	exon	66739882	66740586	.	-	.	ID=LotjaGi5g1v0351500.1.exon.1;Parent=LotjaGi5g1v0351500.1
LjG1.1_chr5	PGSB	CDS	66740301	66740586	.	-	1	ID=LotjaGi5g1v0351500.1.CDS.1;Parent=LotjaGi5g1v0351500.1
LjG1.1_chr5	PGSB	exon	66740678	66740880	.	-	.	ID=LotjaGi5g1v0351500.1.exon.2;Parent=LotjaGi5g1v0351500.1
LjG1.1_chr5	PGSB	CDS	66740678	66740880	.	-	0	ID=LotjaGi5g1v0351500.1.CDS.2;Parent=LotjaGi5g1v0351500.1
LjG1.1_chr5	PGSB	exon	66740984	66741277	.	-	.	ID=LotjaGi5g1v0351500.1.exon.3;Parent=LotjaGi5g1v0351500.1
LjG1.1_chr5	PGSB	CDS	66740984	66741277	.	-	0	ID=LotjaGi5g1v0351500.1.CDS.3;Parent=LotjaGi5g1v0351500.1
LjG1.1_chr5	PGSB	exon	66741552	66741675	.	-	.	ID=LotjaGi5g1v0351500.1.exon.4;Parent=LotjaGi5g1v0351500.1
LjG1.1_chr5	PGSB	CDS	66741552	66741675	.	-	1	ID=LotjaGi5g1v0351500.1.CDS.4;Parent=LotjaGi5g1v0351500.1
LjG1.1_chr5	PGSB	CDS	66742584	66744469	.	-	0	ID=LotjaGi5g1v0351500.1.CDS.5;Parent=LotjaGi5g1v0351500.1
LjG1.1_chr5	PGSB	exon	66742584	66744907	.	-	.	ID=LotjaGi5g1v0351500.1.exon.5;Parent=LotjaGi5g1v0351500.1
LjG1.1_chr5	PGSB	five_prime_UTR	66744470	66744907	.	-	.	ID=LotjaGi5g1v0351500.1.five_prime_UTR.2;Parent=LotjaGi5g1v0351500.1
###
LjG1.1_chr5	PGSB	gene	66751608	66759058	.	-	.	ID=LotjaGi5g1v0351600
LjG1.1_chr5	PGSB	mRNA	66751608	66759058	.	-	.	ID=LotjaGi5g1v0351600.1;Parent=LotjaGi5g1v0351600
LjG1.1_chr5	PGSB	three_prime_UTR	66751608	66751995	.	-	.	ID=LotjaGi5g1v0351600.1.three_prime_UTR.1;Parent=LotjaGi5g1v0351600.1
LjG1.1_chr5	PGSB	exon	66751608	66752073	.	-	.	ID=LotjaGi5g1v0351600.1.exon.1;Parent=LotjaGi5g1v0351600.1
LjG1.1_chr5	PGSB	CDS	66751996	66752073	.	-	0	ID=LotjaGi5g1v0351600.1.CDS.1;Parent=LotjaGi5g1v0351600.1
LjG1.1_chr5	PGSB	exon	66752366	66752500	.	-	.	ID=LotjaGi5g1v0351600.1.exon.2;Parent=LotjaGi5g1v0351600.1
LjG1.1_chr5	PGSB	CDS	66752366	66752500	.	-	0	ID=LotjaGi5g1v0351600.1.CDS.2;Parent=LotjaGi5g1v0351600.1
LjG1.1_chr5	PGSB	exon	66752656	66752709	.	-	.	ID=LotjaGi5g1v0351600.1.exon.3;Parent=LotjaGi5g1v0351600.1
LjG1.1_chr5	PGSB	CDS	66752656	66752709	.	-	0	ID=LotjaGi5g1v0351600.1.CDS.3;Parent=LotjaGi5g1v0351600.1
LjG1.1_chr5	PGSB	exon	66752793	66752873	.	-	.	ID=LotjaGi5g1v0351600.1.exon.4;Parent=LotjaGi5g1v0351600.1
LjG1.1_chr5	PGSB	CDS	66752793	66752873	.	-	0	ID=LotjaGi5g1v0351600.1.CDS.4;Parent=LotjaGi5g1v0351600.1
LjG1.1_chr5	PGSB	exon	66753656	66753751	.	-	.	ID=LotjaGi5g1v0351600.1.exon.5;Parent=LotjaGi5g1v0351600.1
LjG1.1_chr5	PGSB	CDS	66753656	66753751	.	-	0	ID=LotjaGi5g1v0351600.1.CDS.5;Parent=LotjaGi5g1v0351600.1
LjG1.1_chr5	PGSB	exon	66753918	66754093	.	-	.	ID=LotjaGi5g1v0351600.1.exon.6;Parent=LotjaGi5g1v0351600.1
LjG1.1_chr5	PGSB	CDS	66753918	66754093	.	-	2	ID=LotjaGi5g1v0351600.1.CDS.6;Parent=LotjaGi5g1v0351600.1
LjG1.1_chr5	PGSB	exon	66754205	66754278	.	-	.	ID=LotjaGi5g1v0351600.1.exon.7;Parent=LotjaGi5g1v0351600.1
LjG1.1_chr5	PGSB	CDS	66754205	66754278	.	-	1	ID=LotjaGi5g1v0351600.1.CDS.7;Parent=LotjaGi5g1v0351600.1
LjG1.1_chr5	PGSB	exon	66755083	66755190	.	-	.	ID=LotjaGi5g1v0351600.1.exon.8;Parent=LotjaGi5g1v0351600.1
LjG1.1_chr5	PGSB	CDS	66755083	66755190	.	-	1	ID=LotjaGi5g1v0351600.1.CDS.8;Parent=LotjaGi5g1v0351600.1
LjG1.1_chr5	PGSB	exon	66755314	66755489	.	-	.	ID=LotjaGi5g1v0351600.1.exon.9;Parent=LotjaGi5g1v0351600.1
LjG1.1_chr5	PGSB	CDS	66755314	66755489	.	-	0	ID=LotjaGi5g1v0351600.1.CDS.9;Parent=LotjaGi5g1v0351600.1
LjG1.1_chr5	PGSB	exon	66755583	66755633	.	-	.	ID=LotjaGi5g1v0351600.1.exon.10;Parent=LotjaGi5g1v0351600.1
LjG1.1_chr5	PGSB	CDS	66755583	66755633	.	-	0	ID=LotjaGi5g1v0351600.1.CDS.10;Parent=LotjaGi5g1v0351600.1
LjG1.1_chr5	PGSB	exon	66755964	66756074	.	-	.	ID=LotjaGi5g1v0351600.1.exon.11;Parent=LotjaGi5g1v0351600.1
LjG1.1_chr5	PGSB	CDS	66755964	66756074	.	-	0	ID=LotjaGi5g1v0351600.1.CDS.11;Parent=LotjaGi5g1v0351600.1
LjG1.1_chr5	PGSB	exon	66756336	66756390	.	-	.	ID=LotjaGi5g1v0351600.1.exon.12;Parent=LotjaGi5g1v0351600.1
LjG1.1_chr5	PGSB	CDS	66756336	66756390	.	-	1	ID=LotjaGi5g1v0351600.1.CDS.12;Parent=LotjaGi5g1v0351600.1
LjG1.1_chr5	PGSB	exon	66756811	66756927	.	-	.	ID=LotjaGi5g1v0351600.1.exon.13;Parent=LotjaGi5g1v0351600.1
LjG1.1_chr5	PGSB	CDS	66756811	66756927	.	-	1	ID=LotjaGi5g1v0351600.1.CDS.13;Parent=LotjaGi5g1v0351600.1
LjG1.1_chr5	PGSB	exon	66757103	66757203	.	-	.	ID=LotjaGi5g1v0351600.1.exon.14;Parent=LotjaGi5g1v0351600.1
LjG1.1_chr5	PGSB	CDS	66757103	66757203	.	-	0	ID=LotjaGi5g1v0351600.1.CDS.14;Parent=LotjaGi5g1v0351600.1
LjG1.1_chr5	PGSB	exon	66758227	66758341	.	-	.	ID=LotjaGi5g1v0351600.1.exon.15;Parent=LotjaGi5g1v0351600.1
LjG1.1_chr5	PGSB	CDS	66758227	66758341	.	-	1	ID=LotjaGi5g1v0351600.1.CDS.15;Parent=LotjaGi5g1v0351600.1
LjG1.1_chr5	PGSB	CDS	66758767	66758975	.	-	0	ID=LotjaGi5g1v0351600.1.CDS.16;Parent=LotjaGi5g1v0351600.1
LjG1.1_chr5	PGSB	exon	66758767	66759058	.	-	.	ID=LotjaGi5g1v0351600.1.exon.16;Parent=LotjaGi5g1v0351600.1
LjG1.1_chr5	PGSB	five_prime_UTR	66758976	66759058	.	-	.	ID=LotjaGi5g1v0351600.1.five_prime_UTR.2;Parent=LotjaGi5g1v0351600.1
LjG1.1_chr5	PGSB	mRNA	66752272	66758991	.	-	.	ID=LotjaGi5g1v0351600.2;Parent=LotjaGi5g1v0351600
LjG1.1_chr5	PGSB	exon	66752272	66752280	.	-	.	ID=LotjaGi5g1v0351600.2.exon.1;Parent=LotjaGi5g1v0351600.2
LjG1.1_chr5	PGSB	CDS	66752272	66752280	.	-	0	ID=LotjaGi5g1v0351600.2.CDS.1;Parent=LotjaGi5g1v0351600.2
LjG1.1_chr5	PGSB	exon	66752366	66752500	.	-	.	ID=LotjaGi5g1v0351600.2.exon.2;Parent=LotjaGi5g1v0351600.2
LjG1.1_chr5	PGSB	CDS	66752366	66752500	.	-	0	ID=LotjaGi5g1v0351600.2.CDS.2;Parent=LotjaGi5g1v0351600.2
LjG1.1_chr5	PGSB	exon	66752656	66752709	.	-	.	ID=LotjaGi5g1v0351600.2.exon.3;Parent=LotjaGi5g1v0351600.2
LjG1.1_chr5	PGSB	CDS	66752656	66752709	.	-	0	ID=LotjaGi5g1v0351600.2.CDS.3;Parent=LotjaGi5g1v0351600.2
LjG1.1_chr5	PGSB	exon	66752793	66752873	.	-	.	ID=LotjaGi5g1v0351600.2.exon.4;Parent=LotjaGi5g1v0351600.2
LjG1.1_chr5	PGSB	CDS	66752793	66752873	.	-	0	ID=LotjaGi5g1v0351600.2.CDS.4;Parent=LotjaGi5g1v0351600.2
LjG1.1_chr5	PGSB	exon	66753656	66753751	.	-	.	ID=LotjaGi5g1v0351600.2.exon.5;Parent=LotjaGi5g1v0351600.2
LjG1.1_chr5	PGSB	CDS	66753656	66753751	.	-	0	ID=LotjaGi5g1v0351600.2.CDS.5;Parent=LotjaGi5g1v0351600.2
LjG1.1_chr5	PGSB	exon	66753918	66754093	.	-	.	ID=LotjaGi5g1v0351600.2.exon.6;Parent=LotjaGi5g1v0351600.2
LjG1.1_chr5	PGSB	CDS	66753918	66754093	.	-	2	ID=LotjaGi5g1v0351600.2.CDS.6;Parent=LotjaGi5g1v0351600.2
LjG1.1_chr5	PGSB	exon	66754205	66754278	.	-	.	ID=LotjaGi5g1v0351600.2.exon.7;Parent=LotjaGi5g1v0351600.2
LjG1.1_chr5	PGSB	CDS	66754205	66754278	.	-	1	ID=LotjaGi5g1v0351600.2.CDS.7;Parent=LotjaGi5g1v0351600.2
LjG1.1_chr5	PGSB	exon	66755083	66755190	.	-	.	ID=LotjaGi5g1v0351600.2.exon.8;Parent=LotjaGi5g1v0351600.2
LjG1.1_chr5	PGSB	CDS	66755083	66755190	.	-	1	ID=LotjaGi5g1v0351600.2.CDS.8;Parent=LotjaGi5g1v0351600.2
LjG1.1_chr5	PGSB	exon	66755314	66755489	.	-	.	ID=LotjaGi5g1v0351600.2.exon.9;Parent=LotjaGi5g1v0351600.2
LjG1.1_chr5	PGSB	CDS	66755314	66755489	.	-	0	ID=LotjaGi5g1v0351600.2.CDS.9;Parent=LotjaGi5g1v0351600.2
LjG1.1_chr5	PGSB	exon	66755583	66755633	.	-	.	ID=LotjaGi5g1v0351600.2.exon.10;Parent=LotjaGi5g1v0351600.2
LjG1.1_chr5	PGSB	CDS	66755583	66755633	.	-	0	ID=LotjaGi5g1v0351600.2.CDS.10;Parent=LotjaGi5g1v0351600.2
LjG1.1_chr5	PGSB	exon	66755964	66756074	.	-	.	ID=LotjaGi5g1v0351600.2.exon.11;Parent=LotjaGi5g1v0351600.2
LjG1.1_chr5	PGSB	CDS	66755964	66756074	.	-	0	ID=LotjaGi5g1v0351600.2.CDS.11;Parent=LotjaGi5g1v0351600.2
LjG1.1_chr5	PGSB	exon	66756336	66756390	.	-	.	ID=LotjaGi5g1v0351600.2.exon.12;Parent=LotjaGi5g1v0351600.2
LjG1.1_chr5	PGSB	CDS	66756336	66756390	.	-	1	ID=LotjaGi5g1v0351600.2.CDS.12;Parent=LotjaGi5g1v0351600.2
LjG1.1_chr5	PGSB	exon	66756811	66756927	.	-	.	ID=LotjaGi5g1v0351600.2.exon.13;Parent=LotjaGi5g1v0351600.2
LjG1.1_chr5	PGSB	CDS	66756811	66756927	.	-	1	ID=LotjaGi5g1v0351600.2.CDS.13;Parent=LotjaGi5g1v0351600.2
LjG1.1_chr5	PGSB	exon	66757103	66757203	.	-	.	ID=LotjaGi5g1v0351600.2.exon.14;Parent=LotjaGi5g1v0351600.2
LjG1.1_chr5	PGSB	CDS	66757103	66757203	.	-	0	ID=LotjaGi5g1v0351600.2.CDS.14;Parent=LotjaGi5g1v0351600.2
LjG1.1_chr5	PGSB	exon	66758227	66758341	.	-	.	ID=LotjaGi5g1v0351600.2.exon.15;Parent=LotjaGi5g1v0351600.2
LjG1.1_chr5	PGSB	CDS	66758227	66758341	.	-	1	ID=LotjaGi5g1v0351600.2.CDS.15;Parent=LotjaGi5g1v0351600.2
LjG1.1_chr5	PGSB	CDS	66758767	66758975	.	-	0	ID=LotjaGi5g1v0351600.2.CDS.16;Parent=LotjaGi5g1v0351600.2
LjG1.1_chr5	PGSB	exon	66758767	66758991	.	-	.	ID=LotjaGi5g1v0351600.2.exon.16;Parent=LotjaGi5g1v0351600.2
LjG1.1_chr5	PGSB	five_prime_UTR	66758976	66758991	.	-	.	ID=LotjaGi5g1v0351600.2.five_prime_UTR.1;Parent=LotjaGi5g1v0351600.2
###
LjG1.1_chr5	PGSB	gene	66763447	66768750	.	-	.	ID=LotjaGi5g1v0351700
LjG1.1_chr5	PGSB	mRNA	66763447	66768750	.	-	.	ID=LotjaGi5g1v0351700.1;Parent=LotjaGi5g1v0351700
LjG1.1_chr5	PGSB	three_prime_UTR	66763447	66764443	.	-	.	ID=LotjaGi5g1v0351700.1.three_prime_UTR.1;Parent=LotjaGi5g1v0351700.1
LjG1.1_chr5	PGSB	exon	66763447	66765892	.	-	.	ID=LotjaGi5g1v0351700.1.exon.1;Parent=LotjaGi5g1v0351700.1
LjG1.1_chr5	PGSB	CDS	66764444	66765892	.	-	0	ID=LotjaGi5g1v0351700.1.CDS.1;Parent=LotjaGi5g1v0351700.1
LjG1.1_chr5	PGSB	exon	66766611	66766704	.	-	.	ID=LotjaGi5g1v0351700.1.exon.2;Parent=LotjaGi5g1v0351700.1
LjG1.1_chr5	PGSB	CDS	66766611	66766704	.	-	1	ID=LotjaGi5g1v0351700.1.CDS.2;Parent=LotjaGi5g1v0351700.1
LjG1.1_chr5	PGSB	exon	66766863	66767068	.	-	.	ID=LotjaGi5g1v0351700.1.exon.3;Parent=LotjaGi5g1v0351700.1
LjG1.1_chr5	PGSB	CDS	66766863	66767068	.	-	0	ID=LotjaGi5g1v0351700.1.CDS.3;Parent=LotjaGi5g1v0351700.1
LjG1.1_chr5	PGSB	CDS	66767200	66767388	.	-	0	ID=LotjaGi5g1v0351700.1.CDS.4;Parent=LotjaGi5g1v0351700.1
LjG1.1_chr5	PGSB	exon	66767200	66767390	.	-	.	ID=LotjaGi5g1v0351700.1.exon.4;Parent=LotjaGi5g1v0351700.1
LjG1.1_chr5	PGSB	five_prime_UTR	66767389	66767390	.	-	.	ID=LotjaGi5g1v0351700.1.five_prime_UTR.2;Parent=LotjaGi5g1v0351700.1
LjG1.1_chr5	PGSB	exon	66768620	66768750	.	-	.	ID=LotjaGi5g1v0351700.1.exon.5;Parent=LotjaGi5g1v0351700.1
LjG1.1_chr5	PGSB	five_prime_UTR	66768620	66768750	.	-	.	ID=LotjaGi5g1v0351700.1.five_prime_UTR.3;Parent=LotjaGi5g1v0351700.1
LjG1.1_chr5	PGSB	mRNA	66764444	66767367	.	-	.	ID=LotjaGi5g1v0351700.2;Parent=LotjaGi5g1v0351700
LjG1.1_chr5	PGSB	exon	66764444	66765892	.	-	.	ID=LotjaGi5g1v0351700.2.exon.1;Parent=LotjaGi5g1v0351700.2
LjG1.1_chr5	PGSB	CDS	66764444	66765892	.	-	0	ID=LotjaGi5g1v0351700.2.CDS.1;Parent=LotjaGi5g1v0351700.2
LjG1.1_chr5	PGSB	exon	66766611	66766704	.	-	.	ID=LotjaGi5g1v0351700.2.exon.2;Parent=LotjaGi5g1v0351700.2
LjG1.1_chr5	PGSB	CDS	66766611	66766704	.	-	1	ID=LotjaGi5g1v0351700.2.CDS.2;Parent=LotjaGi5g1v0351700.2
LjG1.1_chr5	PGSB	exon	66766863	66767068	.	-	.	ID=LotjaGi5g1v0351700.2.exon.3;Parent=LotjaGi5g1v0351700.2
LjG1.1_chr5	PGSB	CDS	66766863	66767068	.	-	0	ID=LotjaGi5g1v0351700.2.CDS.3;Parent=LotjaGi5g1v0351700.2
LjG1.1_chr5	PGSB	CDS	66767200	66767355	.	-	0	ID=LotjaGi5g1v0351700.2.CDS.4;Parent=LotjaGi5g1v0351700.2
LjG1.1_chr5	PGSB	exon	66767200	66767367	.	-	.	ID=LotjaGi5g1v0351700.2.exon.4;Parent=LotjaGi5g1v0351700.2
###
LjG1.1_chr5	PGSB	gene	66778525	66779473	.	+	.	ID=LotjaGi5g1v0351800
LjG1.1_chr5	PGSB	mRNA	66778525	66779473	.	+	.	ID=LotjaGi5g1v0351800.1;Parent=LotjaGi5g1v0351800
LjG1.1_chr5	PGSB	five_prime_UTR	66778525	66778860	.	+	.	ID=LotjaGi5g1v0351800.1.five_prime_UTR.1;Parent=LotjaGi5g1v0351800.1
LjG1.1_chr5	PGSB	exon	66778525	66779473	.	+	.	ID=LotjaGi5g1v0351800.1.exon.1;Parent=LotjaGi5g1v0351800.1
LjG1.1_chr5	PGSB	CDS	66778861	66779448	.	+	0	ID=LotjaGi5g1v0351800.1.CDS.1;Parent=LotjaGi5g1v0351800.1
LjG1.1_chr5	PGSB	three_prime_UTR	66779449	66779473	.	+	.	ID=LotjaGi5g1v0351800.1.three_prime_UTR.2;Parent=LotjaGi5g1v0351800.1
###
LjG1.1_chr5	PGSB	gene	66784765	66799103	.	+	.	ID=LotjaGi5g1v0351900
LjG1.1_chr5	PGSB	mRNA	66784765	66799103	.	+	.	ID=LotjaGi5g1v0351900.1;Parent=LotjaGi5g1v0351900
LjG1.1_chr5	PGSB	five_prime_UTR	66784765	66785489	.	+	.	ID=LotjaGi5g1v0351900.1.five_prime_UTR.1;Parent=LotjaGi5g1v0351900.1
LjG1.1_chr5	PGSB	exon	66784765	66786824	.	+	.	ID=LotjaGi5g1v0351900.1.exon.1;Parent=LotjaGi5g1v0351900.1
LjG1.1_chr5	PGSB	CDS	66785490	66786824	.	+	0	ID=LotjaGi5g1v0351900.1.CDS.1;Parent=LotjaGi5g1v0351900.1
LjG1.1_chr5	PGSB	exon	66786923	66787038	.	+	.	ID=LotjaGi5g1v0351900.1.exon.2;Parent=LotjaGi5g1v0351900.1
LjG1.1_chr5	PGSB	CDS	66786923	66787038	.	+	0	ID=LotjaGi5g1v0351900.1.CDS.2;Parent=LotjaGi5g1v0351900.1
LjG1.1_chr5	PGSB	exon	66787346	66787445	.	+	.	ID=LotjaGi5g1v0351900.1.exon.3;Parent=LotjaGi5g1v0351900.1
LjG1.1_chr5	PGSB	CDS	66787346	66787445	.	+	1	ID=LotjaGi5g1v0351900.1.CDS.3;Parent=LotjaGi5g1v0351900.1
LjG1.1_chr5	PGSB	exon	66787530	66787668	.	+	.	ID=LotjaGi5g1v0351900.1.exon.4;Parent=LotjaGi5g1v0351900.1
LjG1.1_chr5	PGSB	CDS	66787530	66787668	.	+	0	ID=LotjaGi5g1v0351900.1.CDS.4;Parent=LotjaGi5g1v0351900.1
LjG1.1_chr5	PGSB	exon	66788232	66788292	.	+	.	ID=LotjaGi5g1v0351900.1.exon.5;Parent=LotjaGi5g1v0351900.1
LjG1.1_chr5	PGSB	CDS	66788232	66788292	.	+	2	ID=LotjaGi5g1v0351900.1.CDS.5;Parent=LotjaGi5g1v0351900.1
LjG1.1_chr5	PGSB	exon	66788373	66789135	.	+	.	ID=LotjaGi5g1v0351900.1.exon.6;Parent=LotjaGi5g1v0351900.1
LjG1.1_chr5	PGSB	CDS	66788373	66789135	.	+	1	ID=LotjaGi5g1v0351900.1.CDS.6;Parent=LotjaGi5g1v0351900.1
LjG1.1_chr5	PGSB	exon	66790374	66790703	.	+	.	ID=LotjaGi5g1v0351900.1.exon.7;Parent=LotjaGi5g1v0351900.1
LjG1.1_chr5	PGSB	CDS	66790374	66790703	.	+	0	ID=LotjaGi5g1v0351900.1.CDS.7;Parent=LotjaGi5g1v0351900.1
LjG1.1_chr5	PGSB	exon	66791150	66791542	.	+	.	ID=LotjaGi5g1v0351900.1.exon.8;Parent=LotjaGi5g1v0351900.1
LjG1.1_chr5	PGSB	CDS	66791150	66791542	.	+	0	ID=LotjaGi5g1v0351900.1.CDS.8;Parent=LotjaGi5g1v0351900.1
LjG1.1_chr5	PGSB	exon	66792196	66792268	.	+	.	ID=LotjaGi5g1v0351900.1.exon.9;Parent=LotjaGi5g1v0351900.1
LjG1.1_chr5	PGSB	CDS	66792196	66792268	.	+	0	ID=LotjaGi5g1v0351900.1.CDS.9;Parent=LotjaGi5g1v0351900.1
LjG1.1_chr5	PGSB	exon	66792377	66792462	.	+	.	ID=LotjaGi5g1v0351900.1.exon.10;Parent=LotjaGi5g1v0351900.1
LjG1.1_chr5	PGSB	CDS	66792377	66792462	.	+	2	ID=LotjaGi5g1v0351900.1.CDS.10;Parent=LotjaGi5g1v0351900.1
LjG1.1_chr5	PGSB	exon	66794317	66794436	.	+	.	ID=LotjaGi5g1v0351900.1.exon.11;Parent=LotjaGi5g1v0351900.1
LjG1.1_chr5	PGSB	CDS	66794317	66794436	.	+	0	ID=LotjaGi5g1v0351900.1.CDS.11;Parent=LotjaGi5g1v0351900.1
LjG1.1_chr5	PGSB	exon	66798287	66798345	.	+	.	ID=LotjaGi5g1v0351900.1.exon.12;Parent=LotjaGi5g1v0351900.1
LjG1.1_chr5	PGSB	CDS	66798287	66798345	.	+	0	ID=LotjaGi5g1v0351900.1.CDS.12;Parent=LotjaGi5g1v0351900.1
LjG1.1_chr5	PGSB	CDS	66798596	66798623	.	+	1	ID=LotjaGi5g1v0351900.1.CDS.13;Parent=LotjaGi5g1v0351900.1
LjG1.1_chr5	PGSB	exon	66798596	66799103	.	+	.	ID=LotjaGi5g1v0351900.1.exon.13;Parent=LotjaGi5g1v0351900.1
LjG1.1_chr5	PGSB	three_prime_UTR	66798624	66799103	.	+	.	ID=LotjaGi5g1v0351900.1.three_prime_UTR.2;Parent=LotjaGi5g1v0351900.1
LjG1.1_chr5	PGSB	mRNA	66784765	66799103	.	+	.	ID=LotjaGi5g1v0351900.2;Parent=LotjaGi5g1v0351900
LjG1.1_chr5	PGSB	five_prime_UTR	66784765	66785489	.	+	.	ID=LotjaGi5g1v0351900.2.five_prime_UTR.1;Parent=LotjaGi5g1v0351900.2
LjG1.1_chr5	PGSB	exon	66784765	66786105	.	+	.	ID=LotjaGi5g1v0351900.2.exon.1;Parent=LotjaGi5g1v0351900.2
LjG1.1_chr5	PGSB	CDS	66785490	66786105	.	+	0	ID=LotjaGi5g1v0351900.2.CDS.1;Parent=LotjaGi5g1v0351900.2
LjG1.1_chr5	PGSB	exon	66786355	66786824	.	+	.	ID=LotjaGi5g1v0351900.2.exon.2;Parent=LotjaGi5g1v0351900.2
LjG1.1_chr5	PGSB	CDS	66786355	66786824	.	+	2	ID=LotjaGi5g1v0351900.2.CDS.2;Parent=LotjaGi5g1v0351900.2
LjG1.1_chr5	PGSB	exon	66786923	66787038	.	+	.	ID=LotjaGi5g1v0351900.2.exon.3;Parent=LotjaGi5g1v0351900.2
LjG1.1_chr5	PGSB	CDS	66786923	66787038	.	+	0	ID=LotjaGi5g1v0351900.2.CDS.3;Parent=LotjaGi5g1v0351900.2
LjG1.1_chr5	PGSB	exon	66787346	66787445	.	+	.	ID=LotjaGi5g1v0351900.2.exon.4;Parent=LotjaGi5g1v0351900.2
LjG1.1_chr5	PGSB	CDS	66787346	66787445	.	+	1	ID=LotjaGi5g1v0351900.2.CDS.4;Parent=LotjaGi5g1v0351900.2
LjG1.1_chr5	PGSB	exon	66787530	66787668	.	+	.	ID=LotjaGi5g1v0351900.2.exon.5;Parent=LotjaGi5g1v0351900.2
LjG1.1_chr5	PGSB	CDS	66787530	66787668	.	+	0	ID=LotjaGi5g1v0351900.2.CDS.5;Parent=LotjaGi5g1v0351900.2
LjG1.1_chr5	PGSB	exon	66788232	66788292	.	+	.	ID=LotjaGi5g1v0351900.2.exon.6;Parent=LotjaGi5g1v0351900.2
LjG1.1_chr5	PGSB	CDS	66788232	66788292	.	+	2	ID=LotjaGi5g1v0351900.2.CDS.6;Parent=LotjaGi5g1v0351900.2
LjG1.1_chr5	PGSB	exon	66788373	66789135	.	+	.	ID=LotjaGi5g1v0351900.2.exon.7;Parent=LotjaGi5g1v0351900.2
LjG1.1_chr5	PGSB	CDS	66788373	66789135	.	+	1	ID=LotjaGi5g1v0351900.2.CDS.7;Parent=LotjaGi5g1v0351900.2
LjG1.1_chr5	PGSB	exon	66790374	66790703	.	+	.	ID=LotjaGi5g1v0351900.2.exon.8;Parent=LotjaGi5g1v0351900.2
LjG1.1_chr5	PGSB	CDS	66790374	66790703	.	+	0	ID=LotjaGi5g1v0351900.2.CDS.8;Parent=LotjaGi5g1v0351900.2
LjG1.1_chr5	PGSB	exon	66791150	66791542	.	+	.	ID=LotjaGi5g1v0351900.2.exon.9;Parent=LotjaGi5g1v0351900.2
LjG1.1_chr5	PGSB	CDS	66791150	66791542	.	+	0	ID=LotjaGi5g1v0351900.2.CDS.9;Parent=LotjaGi5g1v0351900.2
LjG1.1_chr5	PGSB	exon	66792196	66792268	.	+	.	ID=LotjaGi5g1v0351900.2.exon.10;Parent=LotjaGi5g1v0351900.2
LjG1.1_chr5	PGSB	CDS	66792196	66792268	.	+	0	ID=LotjaGi5g1v0351900.2.CDS.10;Parent=LotjaGi5g1v0351900.2
LjG1.1_chr5	PGSB	exon	66792377	66792462	.	+	.	ID=LotjaGi5g1v0351900.2.exon.11;Parent=LotjaGi5g1v0351900.2
LjG1.1_chr5	PGSB	CDS	66792377	66792462	.	+	2	ID=LotjaGi5g1v0351900.2.CDS.11;Parent=LotjaGi5g1v0351900.2
LjG1.1_chr5	PGSB	exon	66794317	66794436	.	+	.	ID=LotjaGi5g1v0351900.2.exon.12;Parent=LotjaGi5g1v0351900.2
LjG1.1_chr5	PGSB	CDS	66794317	66794436	.	+	0	ID=LotjaGi5g1v0351900.2.CDS.12;Parent=LotjaGi5g1v0351900.2
LjG1.1_chr5	PGSB	exon	66798287	66798345	.	+	.	ID=LotjaGi5g1v0351900.2.exon.13;Parent=LotjaGi5g1v0351900.2
LjG1.1_chr5	PGSB	CDS	66798287	66798345	.	+	0	ID=LotjaGi5g1v0351900.2.CDS.13;Parent=LotjaGi5g1v0351900.2
LjG1.1_chr5	PGSB	CDS	66798596	66798623	.	+	1	ID=LotjaGi5g1v0351900.2.CDS.14;Parent=LotjaGi5g1v0351900.2
LjG1.1_chr5	PGSB	exon	66798596	66799103	.	+	.	ID=LotjaGi5g1v0351900.2.exon.14;Parent=LotjaGi5g1v0351900.2
LjG1.1_chr5	PGSB	three_prime_UTR	66798624	66799103	.	+	.	ID=LotjaGi5g1v0351900.2.three_prime_UTR.2;Parent=LotjaGi5g1v0351900.2
LjG1.1_chr5	PGSB	mRNA	66784765	66799103	.	+	.	ID=LotjaGi5g1v0351900.3;Parent=LotjaGi5g1v0351900
LjG1.1_chr5	PGSB	five_prime_UTR	66784765	66785489	.	+	.	ID=LotjaGi5g1v0351900.3.five_prime_UTR.1;Parent=LotjaGi5g1v0351900.3
LjG1.1_chr5	PGSB	exon	66784765	66786156	.	+	.	ID=LotjaGi5g1v0351900.3.exon.1;Parent=LotjaGi5g1v0351900.3
LjG1.1_chr5	PGSB	CDS	66785490	66786156	.	+	0	ID=LotjaGi5g1v0351900.3.CDS.1;Parent=LotjaGi5g1v0351900.3
LjG1.1_chr5	PGSB	exon	66786406	66786824	.	+	.	ID=LotjaGi5g1v0351900.3.exon.2;Parent=LotjaGi5g1v0351900.3
LjG1.1_chr5	PGSB	CDS	66786406	66786824	.	+	2	ID=LotjaGi5g1v0351900.3.CDS.2;Parent=LotjaGi5g1v0351900.3
LjG1.1_chr5	PGSB	exon	66786923	66787038	.	+	.	ID=LotjaGi5g1v0351900.3.exon.3;Parent=LotjaGi5g1v0351900.3
LjG1.1_chr5	PGSB	CDS	66786923	66787038	.	+	0	ID=LotjaGi5g1v0351900.3.CDS.3;Parent=LotjaGi5g1v0351900.3
LjG1.1_chr5	PGSB	exon	66787346	66787445	.	+	.	ID=LotjaGi5g1v0351900.3.exon.4;Parent=LotjaGi5g1v0351900.3
LjG1.1_chr5	PGSB	CDS	66787346	66787445	.	+	1	ID=LotjaGi5g1v0351900.3.CDS.4;Parent=LotjaGi5g1v0351900.3
LjG1.1_chr5	PGSB	exon	66787530	66787668	.	+	.	ID=LotjaGi5g1v0351900.3.exon.5;Parent=LotjaGi5g1v0351900.3
LjG1.1_chr5	PGSB	CDS	66787530	66787668	.	+	0	ID=LotjaGi5g1v0351900.3.CDS.5;Parent=LotjaGi5g1v0351900.3
LjG1.1_chr5	PGSB	exon	66788232	66788292	.	+	.	ID=LotjaGi5g1v0351900.3.exon.6;Parent=LotjaGi5g1v0351900.3
LjG1.1_chr5	PGSB	CDS	66788232	66788292	.	+	2	ID=LotjaGi5g1v0351900.3.CDS.6;Parent=LotjaGi5g1v0351900.3
LjG1.1_chr5	PGSB	exon	66788373	66789135	.	+	.	ID=LotjaGi5g1v0351900.3.exon.7;Parent=LotjaGi5g1v0351900.3
LjG1.1_chr5	PGSB	CDS	66788373	66789135	.	+	1	ID=LotjaGi5g1v0351900.3.CDS.7;Parent=LotjaGi5g1v0351900.3
LjG1.1_chr5	PGSB	exon	66790374	66790703	.	+	.	ID=LotjaGi5g1v0351900.3.exon.8;Parent=LotjaGi5g1v0351900.3
LjG1.1_chr5	PGSB	CDS	66790374	66790703	.	+	0	ID=LotjaGi5g1v0351900.3.CDS.8;Parent=LotjaGi5g1v0351900.3
LjG1.1_chr5	PGSB	exon	66791150	66791542	.	+	.	ID=LotjaGi5g1v0351900.3.exon.9;Parent=LotjaGi5g1v0351900.3
LjG1.1_chr5	PGSB	CDS	66791150	66791542	.	+	0	ID=LotjaGi5g1v0351900.3.CDS.9;Parent=LotjaGi5g1v0351900.3
LjG1.1_chr5	PGSB	exon	66792196	66792268	.	+	.	ID=LotjaGi5g1v0351900.3.exon.10;Parent=LotjaGi5g1v0351900.3
LjG1.1_chr5	PGSB	CDS	66792196	66792268	.	+	0	ID=LotjaGi5g1v0351900.3.CDS.10;Parent=LotjaGi5g1v0351900.3
LjG1.1_chr5	PGSB	exon	66792377	66792462	.	+	.	ID=LotjaGi5g1v0351900.3.exon.11;Parent=LotjaGi5g1v0351900.3
LjG1.1_chr5	PGSB	CDS	66792377	66792462	.	+	2	ID=LotjaGi5g1v0351900.3.CDS.11;Parent=LotjaGi5g1v0351900.3
LjG1.1_chr5	PGSB	exon	66794317	66794436	.	+	.	ID=LotjaGi5g1v0351900.3.exon.12;Parent=LotjaGi5g1v0351900.3
LjG1.1_chr5	PGSB	CDS	66794317	66794436	.	+	0	ID=LotjaGi5g1v0351900.3.CDS.12;Parent=LotjaGi5g1v0351900.3
LjG1.1_chr5	PGSB	exon	66798287	66798345	.	+	.	ID=LotjaGi5g1v0351900.3.exon.13;Parent=LotjaGi5g1v0351900.3
LjG1.1_chr5	PGSB	CDS	66798287	66798345	.	+	0	ID=LotjaGi5g1v0351900.3.CDS.13;Parent=LotjaGi5g1v0351900.3
LjG1.1_chr5	PGSB	CDS	66798596	66798623	.	+	1	ID=LotjaGi5g1v0351900.3.CDS.14;Parent=LotjaGi5g1v0351900.3
LjG1.1_chr5	PGSB	exon	66798596	66799103	.	+	.	ID=LotjaGi5g1v0351900.3.exon.14;Parent=LotjaGi5g1v0351900.3
LjG1.1_chr5	PGSB	three_prime_UTR	66798624	66799103	.	+	.	ID=LotjaGi5g1v0351900.3.three_prime_UTR.2;Parent=LotjaGi5g1v0351900.3
LjG1.1_chr5	PGSB	mRNA	66784765	66799103	.	+	.	ID=LotjaGi5g1v0351900.4;Parent=LotjaGi5g1v0351900
LjG1.1_chr5	PGSB	five_prime_UTR	66784765	66785489	.	+	.	ID=LotjaGi5g1v0351900.4.five_prime_UTR.1;Parent=LotjaGi5g1v0351900.4
LjG1.1_chr5	PGSB	exon	66784765	66786023	.	+	.	ID=LotjaGi5g1v0351900.4.exon.1;Parent=LotjaGi5g1v0351900.4
LjG1.1_chr5	PGSB	CDS	66785490	66786023	.	+	0	ID=LotjaGi5g1v0351900.4.CDS.1;Parent=LotjaGi5g1v0351900.4
LjG1.1_chr5	PGSB	exon	66786273	66786824	.	+	.	ID=LotjaGi5g1v0351900.4.exon.2;Parent=LotjaGi5g1v0351900.4
LjG1.1_chr5	PGSB	CDS	66786273	66786824	.	+	0	ID=LotjaGi5g1v0351900.4.CDS.2;Parent=LotjaGi5g1v0351900.4
LjG1.1_chr5	PGSB	exon	66786923	66787038	.	+	.	ID=LotjaGi5g1v0351900.4.exon.3;Parent=LotjaGi5g1v0351900.4
LjG1.1_chr5	PGSB	CDS	66786923	66787038	.	+	0	ID=LotjaGi5g1v0351900.4.CDS.3;Parent=LotjaGi5g1v0351900.4
LjG1.1_chr5	PGSB	exon	66787346	66787445	.	+	.	ID=LotjaGi5g1v0351900.4.exon.4;Parent=LotjaGi5g1v0351900.4
LjG1.1_chr5	PGSB	CDS	66787346	66787445	.	+	1	ID=LotjaGi5g1v0351900.4.CDS.4;Parent=LotjaGi5g1v0351900.4
LjG1.1_chr5	PGSB	exon	66787530	66787668	.	+	.	ID=LotjaGi5g1v0351900.4.exon.5;Parent=LotjaGi5g1v0351900.4
LjG1.1_chr5	PGSB	CDS	66787530	66787668	.	+	0	ID=LotjaGi5g1v0351900.4.CDS.5;Parent=LotjaGi5g1v0351900.4
LjG1.1_chr5	PGSB	exon	66788232	66788292	.	+	.	ID=LotjaGi5g1v0351900.4.exon.6;Parent=LotjaGi5g1v0351900.4
LjG1.1_chr5	PGSB	CDS	66788232	66788292	.	+	2	ID=LotjaGi5g1v0351900.4.CDS.6;Parent=LotjaGi5g1v0351900.4
LjG1.1_chr5	PGSB	exon	66788373	66789135	.	+	.	ID=LotjaGi5g1v0351900.4.exon.7;Parent=LotjaGi5g1v0351900.4
LjG1.1_chr5	PGSB	CDS	66788373	66789135	.	+	1	ID=LotjaGi5g1v0351900.4.CDS.7;Parent=LotjaGi5g1v0351900.4
LjG1.1_chr5	PGSB	exon	66790374	66790703	.	+	.	ID=LotjaGi5g1v0351900.4.exon.8;Parent=LotjaGi5g1v0351900.4
LjG1.1_chr5	PGSB	CDS	66790374	66790703	.	+	0	ID=LotjaGi5g1v0351900.4.CDS.8;Parent=LotjaGi5g1v0351900.4
LjG1.1_chr5	PGSB	exon	66791150	66791542	.	+	.	ID=LotjaGi5g1v0351900.4.exon.9;Parent=LotjaGi5g1v0351900.4
LjG1.1_chr5	PGSB	CDS	66791150	66791542	.	+	0	ID=LotjaGi5g1v0351900.4.CDS.9;Parent=LotjaGi5g1v0351900.4
LjG1.1_chr5	PGSB	exon	66792196	66792268	.	+	.	ID=LotjaGi5g1v0351900.4.exon.10;Parent=LotjaGi5g1v0351900.4
LjG1.1_chr5	PGSB	CDS	66792196	66792268	.	+	0	ID=LotjaGi5g1v0351900.4.CDS.10;Parent=LotjaGi5g1v0351900.4
LjG1.1_chr5	PGSB	exon	66792377	66792462	.	+	.	ID=LotjaGi5g1v0351900.4.exon.11;Parent=LotjaGi5g1v0351900.4
LjG1.1_chr5	PGSB	CDS	66792377	66792462	.	+	2	ID=LotjaGi5g1v0351900.4.CDS.11;Parent=LotjaGi5g1v0351900.4
LjG1.1_chr5	PGSB	exon	66794317	66794436	.	+	.	ID=LotjaGi5g1v0351900.4.exon.12;Parent=LotjaGi5g1v0351900.4
LjG1.1_chr5	PGSB	CDS	66794317	66794436	.	+	0	ID=LotjaGi5g1v0351900.4.CDS.12;Parent=LotjaGi5g1v0351900.4
LjG1.1_chr5	PGSB	exon	66798287	66798345	.	+	.	ID=LotjaGi5g1v0351900.4.exon.13;Parent=LotjaGi5g1v0351900.4
LjG1.1_chr5	PGSB	CDS	66798287	66798345	.	+	0	ID=LotjaGi5g1v0351900.4.CDS.13;Parent=LotjaGi5g1v0351900.4
LjG1.1_chr5	PGSB	CDS	66798596	66798623	.	+	1	ID=LotjaGi5g1v0351900.4.CDS.14;Parent=LotjaGi5g1v0351900.4
LjG1.1_chr5	PGSB	exon	66798596	66799103	.	+	.	ID=LotjaGi5g1v0351900.4.exon.14;Parent=LotjaGi5g1v0351900.4
LjG1.1_chr5	PGSB	three_prime_UTR	66798624	66799103	.	+	.	ID=LotjaGi5g1v0351900.4.three_prime_UTR.2;Parent=LotjaGi5g1v0351900.4
###
LjG1.1_chr5	PGSB	gene	66799922	66802409	.	+	.	ID=LotjaGi5g1v0352000
LjG1.1_chr5	PGSB	mRNA	66799922	66802409	.	+	.	ID=LotjaGi5g1v0352000.1;Parent=LotjaGi5g1v0352000
LjG1.1_chr5	PGSB	exon	66799922	66800232	.	+	.	ID=LotjaGi5g1v0352000.1.exon.1;Parent=LotjaGi5g1v0352000.1
LjG1.1_chr5	PGSB	five_prime_UTR	66799922	66800232	.	+	.	ID=LotjaGi5g1v0352000.1.five_prime_UTR.1;Parent=LotjaGi5g1v0352000.1
LjG1.1_chr5	PGSB	five_prime_UTR	66800949	66800975	.	+	.	ID=LotjaGi5g1v0352000.1.five_prime_UTR.2;Parent=LotjaGi5g1v0352000.1
LjG1.1_chr5	PGSB	exon	66800949	66802409	.	+	.	ID=LotjaGi5g1v0352000.1.exon.2;Parent=LotjaGi5g1v0352000.1
LjG1.1_chr5	PGSB	CDS	66800976	66801956	.	+	0	ID=LotjaGi5g1v0352000.1.CDS.1;Parent=LotjaGi5g1v0352000.1
LjG1.1_chr5	PGSB	three_prime_UTR	66801957	66802409	.	+	.	ID=LotjaGi5g1v0352000.1.three_prime_UTR.3;Parent=LotjaGi5g1v0352000.1
###
LjG1.1_chr5	PGSB	gene	66804646	66809151	.	+	.	ID=LotjaGi5g1v0352100
LjG1.1_chr5	PGSB	mRNA	66804646	66809151	.	+	.	ID=LotjaGi5g1v0352100.1;Parent=LotjaGi5g1v0352100
LjG1.1_chr5	PGSB	five_prime_UTR	66804646	66804904	.	+	.	ID=LotjaGi5g1v0352100.1.five_prime_UTR.1;Parent=LotjaGi5g1v0352100.1
LjG1.1_chr5	PGSB	exon	66804646	66805095	.	+	.	ID=LotjaGi5g1v0352100.1.exon.1;Parent=LotjaGi5g1v0352100.1
LjG1.1_chr5	PGSB	CDS	66804905	66805095	.	+	0	ID=LotjaGi5g1v0352100.1.CDS.1;Parent=LotjaGi5g1v0352100.1
LjG1.1_chr5	PGSB	exon	66805345	66805401	.	+	.	ID=LotjaGi5g1v0352100.1.exon.2;Parent=LotjaGi5g1v0352100.1
LjG1.1_chr5	PGSB	CDS	66805345	66805401	.	+	1	ID=LotjaGi5g1v0352100.1.CDS.2;Parent=LotjaGi5g1v0352100.1
LjG1.1_chr5	PGSB	exon	66805537	66805653	.	+	.	ID=LotjaGi5g1v0352100.1.exon.3;Parent=LotjaGi5g1v0352100.1
LjG1.1_chr5	PGSB	CDS	66805537	66805653	.	+	1	ID=LotjaGi5g1v0352100.1.CDS.3;Parent=LotjaGi5g1v0352100.1
LjG1.1_chr5	PGSB	exon	66805957	66806359	.	+	.	ID=LotjaGi5g1v0352100.1.exon.4;Parent=LotjaGi5g1v0352100.1
LjG1.1_chr5	PGSB	CDS	66805957	66806359	.	+	1	ID=LotjaGi5g1v0352100.1.CDS.4;Parent=LotjaGi5g1v0352100.1
LjG1.1_chr5	PGSB	exon	66806667	66806818	.	+	.	ID=LotjaGi5g1v0352100.1.exon.5;Parent=LotjaGi5g1v0352100.1
LjG1.1_chr5	PGSB	CDS	66806667	66806818	.	+	0	ID=LotjaGi5g1v0352100.1.CDS.5;Parent=LotjaGi5g1v0352100.1
LjG1.1_chr5	PGSB	CDS	66806905	66807025	.	+	1	ID=LotjaGi5g1v0352100.1.CDS.6;Parent=LotjaGi5g1v0352100.1
LjG1.1_chr5	PGSB	exon	66806905	66809151	.	+	.	ID=LotjaGi5g1v0352100.1.exon.6;Parent=LotjaGi5g1v0352100.1
LjG1.1_chr5	PGSB	three_prime_UTR	66807026	66809151	.	+	.	ID=LotjaGi5g1v0352100.1.three_prime_UTR.2;Parent=LotjaGi5g1v0352100.1
LjG1.1_chr5	PGSB	mRNA	66806670	66807025	.	+	.	ID=LotjaGi5g1v0352100.2;Parent=LotjaGi5g1v0352100
LjG1.1_chr5	PGSB	exon	66806670	66806818	.	+	.	ID=LotjaGi5g1v0352100.2.exon.1;Parent=LotjaGi5g1v0352100.2
LjG1.1_chr5	PGSB	CDS	66806700	66806818	.	+	0	ID=LotjaGi5g1v0352100.2.CDS.1;Parent=LotjaGi5g1v0352100.2
LjG1.1_chr5	PGSB	exon	66806905	66807025	.	+	.	ID=LotjaGi5g1v0352100.2.exon.2;Parent=LotjaGi5g1v0352100.2
LjG1.1_chr5	PGSB	CDS	66806905	66807025	.	+	1	ID=LotjaGi5g1v0352100.2.CDS.2;Parent=LotjaGi5g1v0352100.2
###
LjG1.1_chr5	PGSB	gene	66805536	66810096	.	-	.	ID=LotjaGi5g1v0352200
LjG1.1_chr5	PGSB	mRNA	66805536	66810096	.	-	.	ID=LotjaGi5g1v0352200.1;Parent=LotjaGi5g1v0352200
LjG1.1_chr5	PGSB	three_prime_UTR	66805536	66807169	.	-	.	ID=LotjaGi5g1v0352200.1.three_prime_UTR.1;Parent=LotjaGi5g1v0352200.1
LjG1.1_chr5	PGSB	exon	66805536	66808886	.	-	.	ID=LotjaGi5g1v0352200.1.exon.1;Parent=LotjaGi5g1v0352200.1
LjG1.1_chr5	PGSB	CDS	66807170	66808816	.	-	0	ID=LotjaGi5g1v0352200.1.CDS.1;Parent=LotjaGi5g1v0352200.1
LjG1.1_chr5	PGSB	five_prime_UTR	66808817	66808886	.	-	.	ID=LotjaGi5g1v0352200.1.five_prime_UTR.2;Parent=LotjaGi5g1v0352200.1
LjG1.1_chr5	PGSB	exon	66809906	66810096	.	-	.	ID=LotjaGi5g1v0352200.1.exon.2;Parent=LotjaGi5g1v0352200.1
LjG1.1_chr5	PGSB	five_prime_UTR	66809906	66810096	.	-	.	ID=LotjaGi5g1v0352200.1.five_prime_UTR.3;Parent=LotjaGi5g1v0352200.1
LjG1.1_chr5	PGSB	mRNA	66807166	66808816	.	-	.	ID=LotjaGi5g1v0352200.2;Parent=LotjaGi5g1v0352200
LjG1.1_chr5	PGSB	exon	66807166	66808816	.	-	.	ID=LotjaGi5g1v0352200.2.exon.1;Parent=LotjaGi5g1v0352200.2
LjG1.1_chr5	PGSB	CDS	66807170	66808816	.	-	0	ID=LotjaGi5g1v0352200.2.CDS.1;Parent=LotjaGi5g1v0352200.2
LjG1.1_chr5	PGSB	mRNA	66807170	66808816	.	-	.	ID=LotjaGi5g1v0352200.3;Parent=LotjaGi5g1v0352200
LjG1.1_chr5	PGSB	exon	66807170	66807510	.	-	.	ID=LotjaGi5g1v0352200.3.exon.1;Parent=LotjaGi5g1v0352200.3
LjG1.1_chr5	PGSB	CDS	66807170	66807510	.	-	2	ID=LotjaGi5g1v0352200.3.CDS.1;Parent=LotjaGi5g1v0352200.3
LjG1.1_chr5	PGSB	exon	66807625	66808816	.	-	.	ID=LotjaGi5g1v0352200.3.exon.2;Parent=LotjaGi5g1v0352200.3
LjG1.1_chr5	PGSB	CDS	66807625	66808816	.	-	0	ID=LotjaGi5g1v0352200.3.CDS.2;Parent=LotjaGi5g1v0352200.3
###
LjG1.1_chr5	PGSB	gene	66816266	66822839	.	+	.	ID=LotjaGi5g1v0352300
LjG1.1_chr5	PGSB	mRNA	66816266	66822839	.	+	.	ID=LotjaGi5g1v0352300.1;Parent=LotjaGi5g1v0352300
LjG1.1_chr5	PGSB	five_prime_UTR	66816266	66816393	.	+	.	ID=LotjaGi5g1v0352300.1.five_prime_UTR.1;Parent=LotjaGi5g1v0352300.1
LjG1.1_chr5	PGSB	exon	66816266	66816720	.	+	.	ID=LotjaGi5g1v0352300.1.exon.1;Parent=LotjaGi5g1v0352300.1
LjG1.1_chr5	PGSB	CDS	66816394	66816720	.	+	0	ID=LotjaGi5g1v0352300.1.CDS.1;Parent=LotjaGi5g1v0352300.1
LjG1.1_chr5	PGSB	exon	66816970	66817312	.	+	.	ID=LotjaGi5g1v0352300.1.exon.2;Parent=LotjaGi5g1v0352300.1
LjG1.1_chr5	PGSB	CDS	66816970	66817312	.	+	0	ID=LotjaGi5g1v0352300.1.CDS.2;Parent=LotjaGi5g1v0352300.1
LjG1.1_chr5	PGSB	exon	66817393	66817433	.	+	.	ID=LotjaGi5g1v0352300.1.exon.3;Parent=LotjaGi5g1v0352300.1
LjG1.1_chr5	PGSB	CDS	66817393	66817433	.	+	2	ID=LotjaGi5g1v0352300.1.CDS.3;Parent=LotjaGi5g1v0352300.1
LjG1.1_chr5	PGSB	exon	66819489	66819530	.	+	.	ID=LotjaGi5g1v0352300.1.exon.4;Parent=LotjaGi5g1v0352300.1
LjG1.1_chr5	PGSB	CDS	66819489	66819530	.	+	0	ID=LotjaGi5g1v0352300.1.CDS.4;Parent=LotjaGi5g1v0352300.1
LjG1.1_chr5	PGSB	exon	66819625	66819746	.	+	.	ID=LotjaGi5g1v0352300.1.exon.5;Parent=LotjaGi5g1v0352300.1
LjG1.1_chr5	PGSB	CDS	66819625	66819746	.	+	0	ID=LotjaGi5g1v0352300.1.CDS.5;Parent=LotjaGi5g1v0352300.1
LjG1.1_chr5	PGSB	exon	66819826	66819934	.	+	.	ID=LotjaGi5g1v0352300.1.exon.6;Parent=LotjaGi5g1v0352300.1
LjG1.1_chr5	PGSB	CDS	66819826	66819934	.	+	1	ID=LotjaGi5g1v0352300.1.CDS.6;Parent=LotjaGi5g1v0352300.1
LjG1.1_chr5	PGSB	CDS	66821499	66821549	.	+	0	ID=LotjaGi5g1v0352300.1.CDS.7;Parent=LotjaGi5g1v0352300.1
LjG1.1_chr5	PGSB	exon	66821499	66822839	.	+	.	ID=LotjaGi5g1v0352300.1.exon.7;Parent=LotjaGi5g1v0352300.1
LjG1.1_chr5	PGSB	three_prime_UTR	66821550	66822839	.	+	.	ID=LotjaGi5g1v0352300.1.three_prime_UTR.2;Parent=LotjaGi5g1v0352300.1
###
LjG1.1_chr5	PGSB	gene	66824112	66828507	.	-	.	ID=LotjaGi5g1v0352400
LjG1.1_chr5	PGSB	mRNA	66824112	66828507	.	-	.	ID=LotjaGi5g1v0352400.1;Parent=LotjaGi5g1v0352400
LjG1.1_chr5	PGSB	exon	66824112	66824665	.	-	.	ID=LotjaGi5g1v0352400.1.exon.1;Parent=LotjaGi5g1v0352400.1
LjG1.1_chr5	PGSB	three_prime_UTR	66824112	66824665	.	-	.	ID=LotjaGi5g1v0352400.1.three_prime_UTR.1;Parent=LotjaGi5g1v0352400.1
LjG1.1_chr5	PGSB	exon	66825372	66825536	.	-	.	ID=LotjaGi5g1v0352400.1.exon.2;Parent=LotjaGi5g1v0352400.1
LjG1.1_chr5	PGSB	three_prime_UTR	66825372	66825536	.	-	.	ID=LotjaGi5g1v0352400.1.three_prime_UTR.2;Parent=LotjaGi5g1v0352400.1
LjG1.1_chr5	PGSB	three_prime_UTR	66825789	66825805	.	-	.	ID=LotjaGi5g1v0352400.1.three_prime_UTR.3;Parent=LotjaGi5g1v0352400.1
LjG1.1_chr5	PGSB	exon	66825789	66828507	.	-	.	ID=LotjaGi5g1v0352400.1.exon.3;Parent=LotjaGi5g1v0352400.1
LjG1.1_chr5	PGSB	CDS	66825806	66828271	.	-	0	ID=LotjaGi5g1v0352400.1.CDS.1;Parent=LotjaGi5g1v0352400.1
LjG1.1_chr5	PGSB	five_prime_UTR	66828272	66828507	.	-	.	ID=LotjaGi5g1v0352400.1.five_prime_UTR.4;Parent=LotjaGi5g1v0352400.1
###
LjG1.1_chr5	PGSB	gene	66829340	66831877	.	+	.	ID=LotjaGi5g1v0352500
LjG1.1_chr5	PGSB	mRNA	66829340	66831877	.	+	.	ID=LotjaGi5g1v0352500.1;Parent=LotjaGi5g1v0352500
LjG1.1_chr5	PGSB	five_prime_UTR	66829340	66829788	.	+	.	ID=LotjaGi5g1v0352500.1.five_prime_UTR.1;Parent=LotjaGi5g1v0352500.1
LjG1.1_chr5	PGSB	exon	66829340	66830247	.	+	.	ID=LotjaGi5g1v0352500.1.exon.1;Parent=LotjaGi5g1v0352500.1
LjG1.1_chr5	PGSB	CDS	66829789	66830247	.	+	0	ID=LotjaGi5g1v0352500.1.CDS.1;Parent=LotjaGi5g1v0352500.1
LjG1.1_chr5	PGSB	exon	66830470	66831093	.	+	.	ID=LotjaGi5g1v0352500.1.exon.2;Parent=LotjaGi5g1v0352500.1
LjG1.1_chr5	PGSB	CDS	66830470	66831093	.	+	0	ID=LotjaGi5g1v0352500.1.CDS.2;Parent=LotjaGi5g1v0352500.1
LjG1.1_chr5	PGSB	CDS	66831187	66831642	.	+	0	ID=LotjaGi5g1v0352500.1.CDS.3;Parent=LotjaGi5g1v0352500.1
LjG1.1_chr5	PGSB	exon	66831187	66831877	.	+	.	ID=LotjaGi5g1v0352500.1.exon.3;Parent=LotjaGi5g1v0352500.1
LjG1.1_chr5	PGSB	three_prime_UTR	66831643	66831877	.	+	.	ID=LotjaGi5g1v0352500.1.three_prime_UTR.2;Parent=LotjaGi5g1v0352500.1
###
###
LjG1.1_chr5	PGSB	gene	66834613	66838668	.	-	.	ID=LotjaGi5g1v0352700
LjG1.1_chr5	PGSB	mRNA	66834613	66838668	.	-	.	ID=LotjaGi5g1v0352700.1;Parent=LotjaGi5g1v0352700
LjG1.1_chr5	PGSB	three_prime_UTR	66834613	66834858	.	-	.	ID=LotjaGi5g1v0352700.1.three_prime_UTR.1;Parent=LotjaGi5g1v0352700.1
LjG1.1_chr5	PGSB	exon	66834613	66835426	.	-	.	ID=LotjaGi5g1v0352700.1.exon.1;Parent=LotjaGi5g1v0352700.1
LjG1.1_chr5	PGSB	CDS	66834859	66835426	.	-	1	ID=LotjaGi5g1v0352700.1.CDS.1;Parent=LotjaGi5g1v0352700.1
LjG1.1_chr5	PGSB	exon	66835538	66835636	.	-	.	ID=LotjaGi5g1v0352700.1.exon.2;Parent=LotjaGi5g1v0352700.1
LjG1.1_chr5	PGSB	CDS	66835538	66835636	.	-	1	ID=LotjaGi5g1v0352700.1.CDS.2;Parent=LotjaGi5g1v0352700.1
LjG1.1_chr5	PGSB	exon	66836046	66836170	.	-	.	ID=LotjaGi5g1v0352700.1.exon.3;Parent=LotjaGi5g1v0352700.1
LjG1.1_chr5	PGSB	CDS	66836046	66836170	.	-	0	ID=LotjaGi5g1v0352700.1.CDS.3;Parent=LotjaGi5g1v0352700.1
LjG1.1_chr5	PGSB	exon	66836755	66837003	.	-	.	ID=LotjaGi5g1v0352700.1.exon.4;Parent=LotjaGi5g1v0352700.1
LjG1.1_chr5	PGSB	CDS	66836755	66837003	.	-	0	ID=LotjaGi5g1v0352700.1.CDS.4;Parent=LotjaGi5g1v0352700.1
LjG1.1_chr5	PGSB	exon	66837459	66837749	.	-	.	ID=LotjaGi5g1v0352700.1.exon.5;Parent=LotjaGi5g1v0352700.1
LjG1.1_chr5	PGSB	CDS	66837459	66837749	.	-	0	ID=LotjaGi5g1v0352700.1.CDS.5;Parent=LotjaGi5g1v0352700.1
LjG1.1_chr5	PGSB	CDS	66838137	66838409	.	-	0	ID=LotjaGi5g1v0352700.1.CDS.6;Parent=LotjaGi5g1v0352700.1
LjG1.1_chr5	PGSB	exon	66838137	66838668	.	-	.	ID=LotjaGi5g1v0352700.1.exon.6;Parent=LotjaGi5g1v0352700.1
LjG1.1_chr5	PGSB	five_prime_UTR	66838410	66838668	.	-	.	ID=LotjaGi5g1v0352700.1.five_prime_UTR.2;Parent=LotjaGi5g1v0352700.1
LjG1.1_chr5	PGSB	mRNA	66834613	66838668	.	-	.	ID=LotjaGi5g1v0352700.2;Parent=LotjaGi5g1v0352700
LjG1.1_chr5	PGSB	three_prime_UTR	66834613	66834858	.	-	.	ID=LotjaGi5g1v0352700.2.three_prime_UTR.1;Parent=LotjaGi5g1v0352700.2
LjG1.1_chr5	PGSB	exon	66834613	66835426	.	-	.	ID=LotjaGi5g1v0352700.2.exon.1;Parent=LotjaGi5g1v0352700.2
LjG1.1_chr5	PGSB	CDS	66834859	66835426	.	-	1	ID=LotjaGi5g1v0352700.2.CDS.1;Parent=LotjaGi5g1v0352700.2
LjG1.1_chr5	PGSB	exon	66835538	66835636	.	-	.	ID=LotjaGi5g1v0352700.2.exon.2;Parent=LotjaGi5g1v0352700.2
LjG1.1_chr5	PGSB	CDS	66835538	66835636	.	-	1	ID=LotjaGi5g1v0352700.2.CDS.2;Parent=LotjaGi5g1v0352700.2
LjG1.1_chr5	PGSB	exon	66836046	66836170	.	-	.	ID=LotjaGi5g1v0352700.2.exon.3;Parent=LotjaGi5g1v0352700.2
LjG1.1_chr5	PGSB	CDS	66836046	66836170	.	-	0	ID=LotjaGi5g1v0352700.2.CDS.3;Parent=LotjaGi5g1v0352700.2
LjG1.1_chr5	PGSB	exon	66836755	66837003	.	-	.	ID=LotjaGi5g1v0352700.2.exon.4;Parent=LotjaGi5g1v0352700.2
LjG1.1_chr5	PGSB	CDS	66836755	66837003	.	-	0	ID=LotjaGi5g1v0352700.2.CDS.4;Parent=LotjaGi5g1v0352700.2
LjG1.1_chr5	PGSB	exon	66837459	66837749	.	-	.	ID=LotjaGi5g1v0352700.2.exon.5;Parent=LotjaGi5g1v0352700.2
LjG1.1_chr5	PGSB	CDS	66837459	66837749	.	-	0	ID=LotjaGi5g1v0352700.2.CDS.5;Parent=LotjaGi5g1v0352700.2
LjG1.1_chr5	PGSB	exon	66838137	66838440	.	-	.	ID=LotjaGi5g1v0352700.2.exon.6;Parent=LotjaGi5g1v0352700.2
LjG1.1_chr5	PGSB	CDS	66838137	66838440	.	-	1	ID=LotjaGi5g1v0352700.2.CDS.6;Parent=LotjaGi5g1v0352700.2
LjG1.1_chr5	PGSB	CDS	66838522	66838589	.	-	0	ID=LotjaGi5g1v0352700.2.CDS.7;Parent=LotjaGi5g1v0352700.2
LjG1.1_chr5	PGSB	exon	66838522	66838668	.	-	.	ID=LotjaGi5g1v0352700.2.exon.7;Parent=LotjaGi5g1v0352700.2
LjG1.1_chr5	PGSB	five_prime_UTR	66838590	66838668	.	-	.	ID=LotjaGi5g1v0352700.2.five_prime_UTR.2;Parent=LotjaGi5g1v0352700.2
###
###
LjG1.1_chr5	PGSB	gene	66850038	66863387	.	+	.	ID=LotjaGi5g1v0352900
LjG1.1_chr5	PGSB	mRNA	66850038	66857222	.	+	.	ID=LotjaGi5g1v0352900.1;Parent=LotjaGi5g1v0352900
LjG1.1_chr5	PGSB	five_prime_UTR	66850038	66855035	.	+	.	ID=LotjaGi5g1v0352900.1.five_prime_UTR.1;Parent=LotjaGi5g1v0352900.1
LjG1.1_chr5	PGSB	exon	66850038	66855344	.	+	.	ID=LotjaGi5g1v0352900.1.exon.1;Parent=LotjaGi5g1v0352900.1
LjG1.1_chr5	PGSB	CDS	66855036	66855344	.	+	0	ID=LotjaGi5g1v0352900.1.CDS.1;Parent=LotjaGi5g1v0352900.1
LjG1.1_chr5	PGSB	exon	66855455	66855532	.	+	.	ID=LotjaGi5g1v0352900.1.exon.2;Parent=LotjaGi5g1v0352900.1
LjG1.1_chr5	PGSB	CDS	66855455	66855532	.	+	0	ID=LotjaGi5g1v0352900.1.CDS.2;Parent=LotjaGi5g1v0352900.1
LjG1.1_chr5	PGSB	CDS	66856186	66856269	.	+	0	ID=LotjaGi5g1v0352900.1.CDS.3;Parent=LotjaGi5g1v0352900.1
LjG1.1_chr5	PGSB	exon	66856186	66857222	.	+	.	ID=LotjaGi5g1v0352900.1.exon.3;Parent=LotjaGi5g1v0352900.1
LjG1.1_chr5	PGSB	three_prime_UTR	66856270	66857222	.	+	.	ID=LotjaGi5g1v0352900.1.three_prime_UTR.2;Parent=LotjaGi5g1v0352900.1
LjG1.1_chr5	PGSB	mRNA	66850141	66863387	.	+	.	ID=LotjaGi5g1v0352900.2;Parent=LotjaGi5g1v0352900
LjG1.1_chr5	PGSB	five_prime_UTR	66850141	66855035	.	+	.	ID=LotjaGi5g1v0352900.2.five_prime_UTR.1;Parent=LotjaGi5g1v0352900.2
LjG1.1_chr5	PGSB	exon	66850141	66855344	.	+	.	ID=LotjaGi5g1v0352900.2.exon.1;Parent=LotjaGi5g1v0352900.2
LjG1.1_chr5	PGSB	CDS	66855036	66855344	.	+	0	ID=LotjaGi5g1v0352900.2.CDS.1;Parent=LotjaGi5g1v0352900.2
LjG1.1_chr5	PGSB	exon	66855455	66855532	.	+	.	ID=LotjaGi5g1v0352900.2.exon.2;Parent=LotjaGi5g1v0352900.2
LjG1.1_chr5	PGSB	CDS	66855455	66855532	.	+	0	ID=LotjaGi5g1v0352900.2.CDS.2;Parent=LotjaGi5g1v0352900.2
LjG1.1_chr5	PGSB	CDS	66856186	66856269	.	+	0	ID=LotjaGi5g1v0352900.2.CDS.3;Parent=LotjaGi5g1v0352900.2
LjG1.1_chr5	PGSB	exon	66856186	66856278	.	+	.	ID=LotjaGi5g1v0352900.2.exon.3;Parent=LotjaGi5g1v0352900.2
LjG1.1_chr5	PGSB	three_prime_UTR	66856270	66856278	.	+	.	ID=LotjaGi5g1v0352900.2.three_prime_UTR.2;Parent=LotjaGi5g1v0352900.2
LjG1.1_chr5	PGSB	exon	66856793	66863387	.	+	.	ID=LotjaGi5g1v0352900.2.exon.4;Parent=LotjaGi5g1v0352900.2
LjG1.1_chr5	PGSB	three_prime_UTR	66856793	66863387	.	+	.	ID=LotjaGi5g1v0352900.2.three_prime_UTR.3;Parent=LotjaGi5g1v0352900.2
###
LjG1.1_chr5	PGSB	gene	66850141	66863387	.	-	.	ID=LotjaGi5g1v0353000
LjG1.1_chr5	PGSB	mRNA	66850141	66863387	.	-	.	ID=LotjaGi5g1v0353000.1;Parent=LotjaGi5g1v0353000
LjG1.1_chr5	PGSB	three_prime_UTR	66850141	66858381	.	-	.	ID=LotjaGi5g1v0353000.1.three_prime_UTR.1;Parent=LotjaGi5g1v0353000.1
LjG1.1_chr5	PGSB	exon	66850141	66858705	.	-	.	ID=LotjaGi5g1v0353000.1.exon.1;Parent=LotjaGi5g1v0353000.1
LjG1.1_chr5	PGSB	CDS	66858382	66858705	.	-	0	ID=LotjaGi5g1v0353000.1.CDS.1;Parent=LotjaGi5g1v0353000.1
LjG1.1_chr5	PGSB	exon	66859078	66859164	.	-	.	ID=LotjaGi5g1v0353000.1.exon.2;Parent=LotjaGi5g1v0353000.1
LjG1.1_chr5	PGSB	CDS	66859078	66859164	.	-	0	ID=LotjaGi5g1v0353000.1.CDS.2;Parent=LotjaGi5g1v0353000.1
LjG1.1_chr5	PGSB	exon	66859295	66859375	.	-	.	ID=LotjaGi5g1v0353000.1.exon.3;Parent=LotjaGi5g1v0353000.1
LjG1.1_chr5	PGSB	CDS	66859295	66859375	.	-	0	ID=LotjaGi5g1v0353000.1.CDS.3;Parent=LotjaGi5g1v0353000.1
LjG1.1_chr5	PGSB	exon	66860501	66860653	.	-	.	ID=LotjaGi5g1v0353000.1.exon.4;Parent=LotjaGi5g1v0353000.1
LjG1.1_chr5	PGSB	CDS	66860501	66860653	.	-	0	ID=LotjaGi5g1v0353000.1.CDS.4;Parent=LotjaGi5g1v0353000.1
LjG1.1_chr5	PGSB	exon	66860834	66860890	.	-	.	ID=LotjaGi5g1v0353000.1.exon.5;Parent=LotjaGi5g1v0353000.1
LjG1.1_chr5	PGSB	CDS	66860834	66860890	.	-	0	ID=LotjaGi5g1v0353000.1.CDS.5;Parent=LotjaGi5g1v0353000.1
LjG1.1_chr5	PGSB	exon	66860968	66861214	.	-	.	ID=LotjaGi5g1v0353000.1.exon.6;Parent=LotjaGi5g1v0353000.1
LjG1.1_chr5	PGSB	CDS	66860968	66861214	.	-	1	ID=LotjaGi5g1v0353000.1.CDS.6;Parent=LotjaGi5g1v0353000.1
LjG1.1_chr5	PGSB	exon	66861341	66861456	.	-	.	ID=LotjaGi5g1v0353000.1.exon.7;Parent=LotjaGi5g1v0353000.1
LjG1.1_chr5	PGSB	CDS	66861341	66861456	.	-	0	ID=LotjaGi5g1v0353000.1.CDS.7;Parent=LotjaGi5g1v0353000.1
LjG1.1_chr5	PGSB	exon	66861865	66862016	.	-	.	ID=LotjaGi5g1v0353000.1.exon.8;Parent=LotjaGi5g1v0353000.1
LjG1.1_chr5	PGSB	CDS	66861865	66862016	.	-	2	ID=LotjaGi5g1v0353000.1.CDS.8;Parent=LotjaGi5g1v0353000.1
LjG1.1_chr5	PGSB	exon	66862498	66862687	.	-	.	ID=LotjaGi5g1v0353000.1.exon.9;Parent=LotjaGi5g1v0353000.1
LjG1.1_chr5	PGSB	CDS	66862498	66862687	.	-	0	ID=LotjaGi5g1v0353000.1.CDS.9;Parent=LotjaGi5g1v0353000.1
LjG1.1_chr5	PGSB	exon	66862798	66862982	.	-	.	ID=LotjaGi5g1v0353000.1.exon.10;Parent=LotjaGi5g1v0353000.1
LjG1.1_chr5	PGSB	CDS	66862798	66862982	.	-	2	ID=LotjaGi5g1v0353000.1.CDS.10;Parent=LotjaGi5g1v0353000.1
LjG1.1_chr5	PGSB	CDS	66863053	66863158	.	-	0	ID=LotjaGi5g1v0353000.1.CDS.11;Parent=LotjaGi5g1v0353000.1
LjG1.1_chr5	PGSB	exon	66863053	66863387	.	-	.	ID=LotjaGi5g1v0353000.1.exon.11;Parent=LotjaGi5g1v0353000.1
LjG1.1_chr5	PGSB	five_prime_UTR	66863159	66863387	.	-	.	ID=LotjaGi5g1v0353000.1.five_prime_UTR.2;Parent=LotjaGi5g1v0353000.1
LjG1.1_chr5	PGSB	mRNA	66858382	66863103	.	-	.	ID=LotjaGi5g1v0353000.2;Parent=LotjaGi5g1v0353000
LjG1.1_chr5	PGSB	exon	66858382	66858705	.	-	.	ID=LotjaGi5g1v0353000.2.exon.1;Parent=LotjaGi5g1v0353000.2
LjG1.1_chr5	PGSB	CDS	66858382	66858705	.	-	0	ID=LotjaGi5g1v0353000.2.CDS.1;Parent=LotjaGi5g1v0353000.2
LjG1.1_chr5	PGSB	exon	66859078	66859164	.	-	.	ID=LotjaGi5g1v0353000.2.exon.2;Parent=LotjaGi5g1v0353000.2
LjG1.1_chr5	PGSB	CDS	66859078	66859164	.	-	0	ID=LotjaGi5g1v0353000.2.CDS.2;Parent=LotjaGi5g1v0353000.2
LjG1.1_chr5	PGSB	exon	66859295	66859375	.	-	.	ID=LotjaGi5g1v0353000.2.exon.3;Parent=LotjaGi5g1v0353000.2
LjG1.1_chr5	PGSB	CDS	66859295	66859375	.	-	0	ID=LotjaGi5g1v0353000.2.CDS.3;Parent=LotjaGi5g1v0353000.2
LjG1.1_chr5	PGSB	exon	66860501	66860653	.	-	.	ID=LotjaGi5g1v0353000.2.exon.4;Parent=LotjaGi5g1v0353000.2
LjG1.1_chr5	PGSB	CDS	66860501	66860653	.	-	0	ID=LotjaGi5g1v0353000.2.CDS.4;Parent=LotjaGi5g1v0353000.2
LjG1.1_chr5	PGSB	exon	66860834	66860890	.	-	.	ID=LotjaGi5g1v0353000.2.exon.5;Parent=LotjaGi5g1v0353000.2
LjG1.1_chr5	PGSB	CDS	66860834	66860890	.	-	0	ID=LotjaGi5g1v0353000.2.CDS.5;Parent=LotjaGi5g1v0353000.2
LjG1.1_chr5	PGSB	exon	66860968	66861214	.	-	.	ID=LotjaGi5g1v0353000.2.exon.6;Parent=LotjaGi5g1v0353000.2
LjG1.1_chr5	PGSB	CDS	66860968	66861214	.	-	1	ID=LotjaGi5g1v0353000.2.CDS.6;Parent=LotjaGi5g1v0353000.2
LjG1.1_chr5	PGSB	exon	66861341	66861456	.	-	.	ID=LotjaGi5g1v0353000.2.exon.7;Parent=LotjaGi5g1v0353000.2
LjG1.1_chr5	PGSB	CDS	66861341	66861456	.	-	0	ID=LotjaGi5g1v0353000.2.CDS.7;Parent=LotjaGi5g1v0353000.2
LjG1.1_chr5	PGSB	exon	66861865	66862016	.	-	.	ID=LotjaGi5g1v0353000.2.exon.8;Parent=LotjaGi5g1v0353000.2
LjG1.1_chr5	PGSB	CDS	66861865	66862016	.	-	2	ID=LotjaGi5g1v0353000.2.CDS.8;Parent=LotjaGi5g1v0353000.2
LjG1.1_chr5	PGSB	CDS	66862498	66862654	.	-	0	ID=LotjaGi5g1v0353000.2.CDS.9;Parent=LotjaGi5g1v0353000.2
LjG1.1_chr5	PGSB	exon	66862498	66862687	.	-	.	ID=LotjaGi5g1v0353000.2.exon.9;Parent=LotjaGi5g1v0353000.2
LjG1.1_chr5	PGSB	five_prime_UTR	66862655	66862687	.	-	.	ID=LotjaGi5g1v0353000.2.five_prime_UTR.1;Parent=LotjaGi5g1v0353000.2
LjG1.1_chr5	PGSB	exon	66862798	66863103	.	-	.	ID=LotjaGi5g1v0353000.2.exon.10;Parent=LotjaGi5g1v0353000.2
LjG1.1_chr5	PGSB	five_prime_UTR	66862798	66863103	.	-	.	ID=LotjaGi5g1v0353000.2.five_prime_UTR.2;Parent=LotjaGi5g1v0353000.2
###
LjG1.1_chr5	PGSB	gene	66874843	66880194	.	+	.	ID=LotjaGi5g1v0353100
LjG1.1_chr5	PGSB	mRNA	66874843	66880194	.	+	.	ID=LotjaGi5g1v0353100.1;Parent=LotjaGi5g1v0353100
LjG1.1_chr5	PGSB	five_prime_UTR	66874843	66875293	.	+	.	ID=LotjaGi5g1v0353100.1.five_prime_UTR.1;Parent=LotjaGi5g1v0353100.1
LjG1.1_chr5	PGSB	exon	66874843	66875428	.	+	.	ID=LotjaGi5g1v0353100.1.exon.1;Parent=LotjaGi5g1v0353100.1
LjG1.1_chr5	PGSB	CDS	66875294	66875428	.	+	0	ID=LotjaGi5g1v0353100.1.CDS.1;Parent=LotjaGi5g1v0353100.1
LjG1.1_chr5	PGSB	exon	66875736	66875818	.	+	.	ID=LotjaGi5g1v0353100.1.exon.2;Parent=LotjaGi5g1v0353100.1
LjG1.1_chr5	PGSB	CDS	66875736	66875818	.	+	0	ID=LotjaGi5g1v0353100.1.CDS.2;Parent=LotjaGi5g1v0353100.1
LjG1.1_chr5	PGSB	exon	66876081	66876404	.	+	.	ID=LotjaGi5g1v0353100.1.exon.3;Parent=LotjaGi5g1v0353100.1
LjG1.1_chr5	PGSB	CDS	66876081	66876404	.	+	1	ID=LotjaGi5g1v0353100.1.CDS.3;Parent=LotjaGi5g1v0353100.1
LjG1.1_chr5	PGSB	exon	66876761	66877016	.	+	.	ID=LotjaGi5g1v0353100.1.exon.4;Parent=LotjaGi5g1v0353100.1
LjG1.1_chr5	PGSB	CDS	66876761	66877016	.	+	1	ID=LotjaGi5g1v0353100.1.CDS.4;Parent=LotjaGi5g1v0353100.1
LjG1.1_chr5	PGSB	exon	66877855	66877935	.	+	.	ID=LotjaGi5g1v0353100.1.exon.5;Parent=LotjaGi5g1v0353100.1
LjG1.1_chr5	PGSB	CDS	66877855	66877935	.	+	0	ID=LotjaGi5g1v0353100.1.CDS.5;Parent=LotjaGi5g1v0353100.1
LjG1.1_chr5	PGSB	exon	66878020	66878127	.	+	.	ID=LotjaGi5g1v0353100.1.exon.6;Parent=LotjaGi5g1v0353100.1
LjG1.1_chr5	PGSB	CDS	66878020	66878127	.	+	0	ID=LotjaGi5g1v0353100.1.CDS.6;Parent=LotjaGi5g1v0353100.1
LjG1.1_chr5	PGSB	exon	66878203	66878232	.	+	.	ID=LotjaGi5g1v0353100.1.exon.7;Parent=LotjaGi5g1v0353100.1
LjG1.1_chr5	PGSB	CDS	66878203	66878232	.	+	0	ID=LotjaGi5g1v0353100.1.CDS.7;Parent=LotjaGi5g1v0353100.1
LjG1.1_chr5	PGSB	exon	66878326	66878463	.	+	.	ID=LotjaGi5g1v0353100.1.exon.8;Parent=LotjaGi5g1v0353100.1
LjG1.1_chr5	PGSB	CDS	66878326	66878463	.	+	0	ID=LotjaGi5g1v0353100.1.CDS.8;Parent=LotjaGi5g1v0353100.1
LjG1.1_chr5	PGSB	exon	66879229	66879266	.	+	.	ID=LotjaGi5g1v0353100.1.exon.9;Parent=LotjaGi5g1v0353100.1
LjG1.1_chr5	PGSB	CDS	66879229	66879266	.	+	0	ID=LotjaGi5g1v0353100.1.CDS.9;Parent=LotjaGi5g1v0353100.1
LjG1.1_chr5	PGSB	exon	66879384	66879483	.	+	.	ID=LotjaGi5g1v0353100.1.exon.10;Parent=LotjaGi5g1v0353100.1
LjG1.1_chr5	PGSB	CDS	66879384	66879483	.	+	1	ID=LotjaGi5g1v0353100.1.CDS.10;Parent=LotjaGi5g1v0353100.1
LjG1.1_chr5	PGSB	CDS	66879729	66879803	.	+	0	ID=LotjaGi5g1v0353100.1.CDS.11;Parent=LotjaGi5g1v0353100.1
LjG1.1_chr5	PGSB	exon	66879729	66880194	.	+	.	ID=LotjaGi5g1v0353100.1.exon.11;Parent=LotjaGi5g1v0353100.1
LjG1.1_chr5	PGSB	three_prime_UTR	66879804	66880194	.	+	.	ID=LotjaGi5g1v0353100.1.three_prime_UTR.2;Parent=LotjaGi5g1v0353100.1
###
LjG1.1_chr5	PGSB	gene	66882997	66901447	.	+	.	ID=LotjaGi5g1v0353200
LjG1.1_chr5	PGSB	mRNA	66882997	66901447	.	+	.	ID=LotjaGi5g1v0353200.1;Parent=LotjaGi5g1v0353200
LjG1.1_chr5	PGSB	exon	66882997	66883478	.	+	.	ID=LotjaGi5g1v0353200.1.exon.1;Parent=LotjaGi5g1v0353200.1
LjG1.1_chr5	PGSB	five_prime_UTR	66882997	66883478	.	+	.	ID=LotjaGi5g1v0353200.1.five_prime_UTR.1;Parent=LotjaGi5g1v0353200.1
LjG1.1_chr5	PGSB	exon	66884208	66884605	.	+	.	ID=LotjaGi5g1v0353200.1.exon.2;Parent=LotjaGi5g1v0353200.1
LjG1.1_chr5	PGSB	five_prime_UTR	66884208	66884605	.	+	.	ID=LotjaGi5g1v0353200.1.five_prime_UTR.2;Parent=LotjaGi5g1v0353200.1
LjG1.1_chr5	PGSB	exon	66885383	66885484	.	+	.	ID=LotjaGi5g1v0353200.1.exon.3;Parent=LotjaGi5g1v0353200.1
LjG1.1_chr5	PGSB	five_prime_UTR	66885383	66885484	.	+	.	ID=LotjaGi5g1v0353200.1.five_prime_UTR.3;Parent=LotjaGi5g1v0353200.1
LjG1.1_chr5	PGSB	exon	66885575	66885718	.	+	.	ID=LotjaGi5g1v0353200.1.exon.4;Parent=LotjaGi5g1v0353200.1
LjG1.1_chr5	PGSB	five_prime_UTR	66885575	66885718	.	+	.	ID=LotjaGi5g1v0353200.1.five_prime_UTR.4;Parent=LotjaGi5g1v0353200.1
LjG1.1_chr5	PGSB	exon	66885805	66885955	.	+	.	ID=LotjaGi5g1v0353200.1.exon.5;Parent=LotjaGi5g1v0353200.1
LjG1.1_chr5	PGSB	five_prime_UTR	66885805	66885955	.	+	.	ID=LotjaGi5g1v0353200.1.five_prime_UTR.5;Parent=LotjaGi5g1v0353200.1
LjG1.1_chr5	PGSB	exon	66886068	66886095	.	+	.	ID=LotjaGi5g1v0353200.1.exon.6;Parent=LotjaGi5g1v0353200.1
LjG1.1_chr5	PGSB	five_prime_UTR	66886068	66886095	.	+	.	ID=LotjaGi5g1v0353200.1.five_prime_UTR.6;Parent=LotjaGi5g1v0353200.1
LjG1.1_chr5	PGSB	exon	66886806	66886971	.	+	.	ID=LotjaGi5g1v0353200.1.exon.7;Parent=LotjaGi5g1v0353200.1
LjG1.1_chr5	PGSB	five_prime_UTR	66886806	66886971	.	+	.	ID=LotjaGi5g1v0353200.1.five_prime_UTR.7;Parent=LotjaGi5g1v0353200.1
LjG1.1_chr5	PGSB	exon	66887083	66887295	.	+	.	ID=LotjaGi5g1v0353200.1.exon.8;Parent=LotjaGi5g1v0353200.1
LjG1.1_chr5	PGSB	five_prime_UTR	66887083	66887295	.	+	.	ID=LotjaGi5g1v0353200.1.five_prime_UTR.8;Parent=LotjaGi5g1v0353200.1
LjG1.1_chr5	PGSB	exon	66887383	66887467	.	+	.	ID=LotjaGi5g1v0353200.1.exon.9;Parent=LotjaGi5g1v0353200.1
LjG1.1_chr5	PGSB	five_prime_UTR	66887383	66887467	.	+	.	ID=LotjaGi5g1v0353200.1.five_prime_UTR.9;Parent=LotjaGi5g1v0353200.1
LjG1.1_chr5	PGSB	five_prime_UTR	66887740	66887840	.	+	.	ID=LotjaGi5g1v0353200.1.five_prime_UTR.10;Parent=LotjaGi5g1v0353200.1
LjG1.1_chr5	PGSB	exon	66887740	66887843	.	+	.	ID=LotjaGi5g1v0353200.1.exon.10;Parent=LotjaGi5g1v0353200.1
LjG1.1_chr5	PGSB	CDS	66887841	66887843	.	+	0	ID=LotjaGi5g1v0353200.1.CDS.1;Parent=LotjaGi5g1v0353200.1
LjG1.1_chr5	PGSB	exon	66888017	66888155	.	+	.	ID=LotjaGi5g1v0353200.1.exon.11;Parent=LotjaGi5g1v0353200.1
LjG1.1_chr5	PGSB	CDS	66888017	66888155	.	+	0	ID=LotjaGi5g1v0353200.1.CDS.2;Parent=LotjaGi5g1v0353200.1
LjG1.1_chr5	PGSB	exon	66888651	66888769	.	+	.	ID=LotjaGi5g1v0353200.1.exon.12;Parent=LotjaGi5g1v0353200.1
LjG1.1_chr5	PGSB	CDS	66888651	66888769	.	+	2	ID=LotjaGi5g1v0353200.1.CDS.3;Parent=LotjaGi5g1v0353200.1
LjG1.1_chr5	PGSB	exon	66889081	66889233	.	+	.	ID=LotjaGi5g1v0353200.1.exon.13;Parent=LotjaGi5g1v0353200.1
LjG1.1_chr5	PGSB	CDS	66889081	66889233	.	+	0	ID=LotjaGi5g1v0353200.1.CDS.4;Parent=LotjaGi5g1v0353200.1
LjG1.1_chr5	PGSB	exon	66889340	66889429	.	+	.	ID=LotjaGi5g1v0353200.1.exon.14;Parent=LotjaGi5g1v0353200.1
LjG1.1_chr5	PGSB	CDS	66889340	66889429	.	+	0	ID=LotjaGi5g1v0353200.1.CDS.5;Parent=LotjaGi5g1v0353200.1
LjG1.1_chr5	PGSB	exon	66890142	66890219	.	+	.	ID=LotjaGi5g1v0353200.1.exon.15;Parent=LotjaGi5g1v0353200.1
LjG1.1_chr5	PGSB	CDS	66890142	66890219	.	+	0	ID=LotjaGi5g1v0353200.1.CDS.6;Parent=LotjaGi5g1v0353200.1
LjG1.1_chr5	PGSB	exon	66891628	66891786	.	+	.	ID=LotjaGi5g1v0353200.1.exon.16;Parent=LotjaGi5g1v0353200.1
LjG1.1_chr5	PGSB	CDS	66891628	66891786	.	+	0	ID=LotjaGi5g1v0353200.1.CDS.7;Parent=LotjaGi5g1v0353200.1
LjG1.1_chr5	PGSB	exon	66892197	66892403	.	+	.	ID=LotjaGi5g1v0353200.1.exon.17;Parent=LotjaGi5g1v0353200.1
LjG1.1_chr5	PGSB	CDS	66892197	66892403	.	+	0	ID=LotjaGi5g1v0353200.1.CDS.8;Parent=LotjaGi5g1v0353200.1
LjG1.1_chr5	PGSB	exon	66892794	66892999	.	+	.	ID=LotjaGi5g1v0353200.1.exon.18;Parent=LotjaGi5g1v0353200.1
LjG1.1_chr5	PGSB	CDS	66892794	66892999	.	+	0	ID=LotjaGi5g1v0353200.1.CDS.9;Parent=LotjaGi5g1v0353200.1
LjG1.1_chr5	PGSB	exon	66893136	66893271	.	+	.	ID=LotjaGi5g1v0353200.1.exon.19;Parent=LotjaGi5g1v0353200.1
LjG1.1_chr5	PGSB	CDS	66893136	66893271	.	+	1	ID=LotjaGi5g1v0353200.1.CDS.10;Parent=LotjaGi5g1v0353200.1
LjG1.1_chr5	PGSB	exon	66899436	66899565	.	+	.	ID=LotjaGi5g1v0353200.1.exon.20;Parent=LotjaGi5g1v0353200.1
LjG1.1_chr5	PGSB	CDS	66899436	66899565	.	+	0	ID=LotjaGi5g1v0353200.1.CDS.11;Parent=LotjaGi5g1v0353200.1
LjG1.1_chr5	PGSB	exon	66899659	66899805	.	+	.	ID=LotjaGi5g1v0353200.1.exon.21;Parent=LotjaGi5g1v0353200.1
LjG1.1_chr5	PGSB	CDS	66899659	66899805	.	+	2	ID=LotjaGi5g1v0353200.1.CDS.12;Parent=LotjaGi5g1v0353200.1
LjG1.1_chr5	PGSB	exon	66899942	66900009	.	+	.	ID=LotjaGi5g1v0353200.1.exon.22;Parent=LotjaGi5g1v0353200.1
LjG1.1_chr5	PGSB	CDS	66899942	66900009	.	+	2	ID=LotjaGi5g1v0353200.1.CDS.13;Parent=LotjaGi5g1v0353200.1
LjG1.1_chr5	PGSB	CDS	66900117	66900776	.	+	0	ID=LotjaGi5g1v0353200.1.CDS.14;Parent=LotjaGi5g1v0353200.1
LjG1.1_chr5	PGSB	exon	66900117	66901447	.	+	.	ID=LotjaGi5g1v0353200.1.exon.23;Parent=LotjaGi5g1v0353200.1
LjG1.1_chr5	PGSB	three_prime_UTR	66900777	66901447	.	+	.	ID=LotjaGi5g1v0353200.1.three_prime_UTR.11;Parent=LotjaGi5g1v0353200.1
LjG1.1_chr5	PGSB	mRNA	66883139	66901133	.	+	.	ID=LotjaGi5g1v0353200.2;Parent=LotjaGi5g1v0353200
LjG1.1_chr5	PGSB	exon	66883139	66883478	.	+	.	ID=LotjaGi5g1v0353200.2.exon.1;Parent=LotjaGi5g1v0353200.2
LjG1.1_chr5	PGSB	five_prime_UTR	66883139	66883478	.	+	.	ID=LotjaGi5g1v0353200.2.five_prime_UTR.1;Parent=LotjaGi5g1v0353200.2
LjG1.1_chr5	PGSB	exon	66884208	66884605	.	+	.	ID=LotjaGi5g1v0353200.2.exon.2;Parent=LotjaGi5g1v0353200.2
LjG1.1_chr5	PGSB	five_prime_UTR	66884208	66884605	.	+	.	ID=LotjaGi5g1v0353200.2.five_prime_UTR.2;Parent=LotjaGi5g1v0353200.2
LjG1.1_chr5	PGSB	exon	66885383	66885484	.	+	.	ID=LotjaGi5g1v0353200.2.exon.3;Parent=LotjaGi5g1v0353200.2
LjG1.1_chr5	PGSB	five_prime_UTR	66885383	66885484	.	+	.	ID=LotjaGi5g1v0353200.2.five_prime_UTR.3;Parent=LotjaGi5g1v0353200.2
LjG1.1_chr5	PGSB	exon	66885575	66885718	.	+	.	ID=LotjaGi5g1v0353200.2.exon.4;Parent=LotjaGi5g1v0353200.2
LjG1.1_chr5	PGSB	five_prime_UTR	66885575	66885718	.	+	.	ID=LotjaGi5g1v0353200.2.five_prime_UTR.4;Parent=LotjaGi5g1v0353200.2
LjG1.1_chr5	PGSB	exon	66885805	66885955	.	+	.	ID=LotjaGi5g1v0353200.2.exon.5;Parent=LotjaGi5g1v0353200.2
LjG1.1_chr5	PGSB	five_prime_UTR	66885805	66885955	.	+	.	ID=LotjaGi5g1v0353200.2.five_prime_UTR.5;Parent=LotjaGi5g1v0353200.2
LjG1.1_chr5	PGSB	exon	66886068	66886095	.	+	.	ID=LotjaGi5g1v0353200.2.exon.6;Parent=LotjaGi5g1v0353200.2
LjG1.1_chr5	PGSB	five_prime_UTR	66886068	66886095	.	+	.	ID=LotjaGi5g1v0353200.2.five_prime_UTR.6;Parent=LotjaGi5g1v0353200.2
LjG1.1_chr5	PGSB	exon	66886806	66886971	.	+	.	ID=LotjaGi5g1v0353200.2.exon.7;Parent=LotjaGi5g1v0353200.2
LjG1.1_chr5	PGSB	five_prime_UTR	66886806	66886971	.	+	.	ID=LotjaGi5g1v0353200.2.five_prime_UTR.7;Parent=LotjaGi5g1v0353200.2
LjG1.1_chr5	PGSB	exon	66887083	66887467	.	+	.	ID=LotjaGi5g1v0353200.2.exon.8;Parent=LotjaGi5g1v0353200.2
LjG1.1_chr5	PGSB	five_prime_UTR	66887083	66887467	.	+	.	ID=LotjaGi5g1v0353200.2.five_prime_UTR.8;Parent=LotjaGi5g1v0353200.2
LjG1.1_chr5	PGSB	five_prime_UTR	66887740	66887840	.	+	.	ID=LotjaGi5g1v0353200.2.five_prime_UTR.9;Parent=LotjaGi5g1v0353200.2
LjG1.1_chr5	PGSB	exon	66887740	66887843	.	+	.	ID=LotjaGi5g1v0353200.2.exon.9;Parent=LotjaGi5g1v0353200.2
LjG1.1_chr5	PGSB	CDS	66887841	66887843	.	+	0	ID=LotjaGi5g1v0353200.2.CDS.1;Parent=LotjaGi5g1v0353200.2
LjG1.1_chr5	PGSB	exon	66888017	66888155	.	+	.	ID=LotjaGi5g1v0353200.2.exon.10;Parent=LotjaGi5g1v0353200.2
LjG1.1_chr5	PGSB	CDS	66888017	66888155	.	+	0	ID=LotjaGi5g1v0353200.2.CDS.2;Parent=LotjaGi5g1v0353200.2
LjG1.1_chr5	PGSB	exon	66888651	66888769	.	+	.	ID=LotjaGi5g1v0353200.2.exon.11;Parent=LotjaGi5g1v0353200.2
LjG1.1_chr5	PGSB	CDS	66888651	66888769	.	+	2	ID=LotjaGi5g1v0353200.2.CDS.3;Parent=LotjaGi5g1v0353200.2
LjG1.1_chr5	PGSB	exon	66889081	66889233	.	+	.	ID=LotjaGi5g1v0353200.2.exon.12;Parent=LotjaGi5g1v0353200.2
LjG1.1_chr5	PGSB	CDS	66889081	66889233	.	+	0	ID=LotjaGi5g1v0353200.2.CDS.4;Parent=LotjaGi5g1v0353200.2
LjG1.1_chr5	PGSB	exon	66889340	66889429	.	+	.	ID=LotjaGi5g1v0353200.2.exon.13;Parent=LotjaGi5g1v0353200.2
LjG1.1_chr5	PGSB	CDS	66889340	66889429	.	+	0	ID=LotjaGi5g1v0353200.2.CDS.5;Parent=LotjaGi5g1v0353200.2
LjG1.1_chr5	PGSB	exon	66890142	66890219	.	+	.	ID=LotjaGi5g1v0353200.2.exon.14;Parent=LotjaGi5g1v0353200.2
LjG1.1_chr5	PGSB	CDS	66890142	66890219	.	+	0	ID=LotjaGi5g1v0353200.2.CDS.6;Parent=LotjaGi5g1v0353200.2
LjG1.1_chr5	PGSB	exon	66891628	66891786	.	+	.	ID=LotjaGi5g1v0353200.2.exon.15;Parent=LotjaGi5g1v0353200.2
LjG1.1_chr5	PGSB	CDS	66891628	66891786	.	+	0	ID=LotjaGi5g1v0353200.2.CDS.7;Parent=LotjaGi5g1v0353200.2
LjG1.1_chr5	PGSB	exon	66892197	66892403	.	+	.	ID=LotjaGi5g1v0353200.2.exon.16;Parent=LotjaGi5g1v0353200.2
LjG1.1_chr5	PGSB	CDS	66892197	66892403	.	+	0	ID=LotjaGi5g1v0353200.2.CDS.8;Parent=LotjaGi5g1v0353200.2
LjG1.1_chr5	PGSB	exon	66892794	66892999	.	+	.	ID=LotjaGi5g1v0353200.2.exon.17;Parent=LotjaGi5g1v0353200.2
LjG1.1_chr5	PGSB	CDS	66892794	66892999	.	+	0	ID=LotjaGi5g1v0353200.2.CDS.9;Parent=LotjaGi5g1v0353200.2
LjG1.1_chr5	PGSB	exon	66893136	66893271	.	+	.	ID=LotjaGi5g1v0353200.2.exon.18;Parent=LotjaGi5g1v0353200.2
LjG1.1_chr5	PGSB	CDS	66893136	66893271	.	+	1	ID=LotjaGi5g1v0353200.2.CDS.10;Parent=LotjaGi5g1v0353200.2
LjG1.1_chr5	PGSB	exon	66899436	66899565	.	+	.	ID=LotjaGi5g1v0353200.2.exon.19;Parent=LotjaGi5g1v0353200.2
LjG1.1_chr5	PGSB	CDS	66899436	66899565	.	+	0	ID=LotjaGi5g1v0353200.2.CDS.11;Parent=LotjaGi5g1v0353200.2
LjG1.1_chr5	PGSB	exon	66899659	66899805	.	+	.	ID=LotjaGi5g1v0353200.2.exon.20;Parent=LotjaGi5g1v0353200.2
LjG1.1_chr5	PGSB	CDS	66899659	66899805	.	+	2	ID=LotjaGi5g1v0353200.2.CDS.12;Parent=LotjaGi5g1v0353200.2
LjG1.1_chr5	PGSB	exon	66899942	66900009	.	+	.	ID=LotjaGi5g1v0353200.2.exon.21;Parent=LotjaGi5g1v0353200.2
LjG1.1_chr5	PGSB	CDS	66899942	66900009	.	+	2	ID=LotjaGi5g1v0353200.2.CDS.13;Parent=LotjaGi5g1v0353200.2
LjG1.1_chr5	PGSB	CDS	66900117	66900776	.	+	0	ID=LotjaGi5g1v0353200.2.CDS.14;Parent=LotjaGi5g1v0353200.2
LjG1.1_chr5	PGSB	exon	66900117	66901133	.	+	.	ID=LotjaGi5g1v0353200.2.exon.22;Parent=LotjaGi5g1v0353200.2
LjG1.1_chr5	PGSB	three_prime_UTR	66900777	66901133	.	+	.	ID=LotjaGi5g1v0353200.2.three_prime_UTR.10;Parent=LotjaGi5g1v0353200.2
LjG1.1_chr5	PGSB	mRNA	66884234	66900776	.	+	.	ID=LotjaGi5g1v0353200.3;Parent=LotjaGi5g1v0353200
LjG1.1_chr5	PGSB	five_prime_UTR	66884234	66884434	.	+	.	ID=LotjaGi5g1v0353200.3.five_prime_UTR.1;Parent=LotjaGi5g1v0353200.3
LjG1.1_chr5	PGSB	exon	66884234	66884605	.	+	.	ID=LotjaGi5g1v0353200.3.exon.1;Parent=LotjaGi5g1v0353200.3
LjG1.1_chr5	PGSB	CDS	66884435	66884605	.	+	0	ID=LotjaGi5g1v0353200.3.CDS.1;Parent=LotjaGi5g1v0353200.3
LjG1.1_chr5	PGSB	exon	66885383	66885484	.	+	.	ID=LotjaGi5g1v0353200.3.exon.2;Parent=LotjaGi5g1v0353200.3
LjG1.1_chr5	PGSB	CDS	66885383	66885484	.	+	0	ID=LotjaGi5g1v0353200.3.CDS.2;Parent=LotjaGi5g1v0353200.3
LjG1.1_chr5	PGSB	exon	66885575	66885718	.	+	.	ID=LotjaGi5g1v0353200.3.exon.3;Parent=LotjaGi5g1v0353200.3
LjG1.1_chr5	PGSB	CDS	66885575	66885718	.	+	0	ID=LotjaGi5g1v0353200.3.CDS.3;Parent=LotjaGi5g1v0353200.3
LjG1.1_chr5	PGSB	exon	66885805	66885955	.	+	.	ID=LotjaGi5g1v0353200.3.exon.4;Parent=LotjaGi5g1v0353200.3
LjG1.1_chr5	PGSB	CDS	66885805	66885955	.	+	0	ID=LotjaGi5g1v0353200.3.CDS.4;Parent=LotjaGi5g1v0353200.3
LjG1.1_chr5	PGSB	exon	66886068	66886095	.	+	.	ID=LotjaGi5g1v0353200.3.exon.5;Parent=LotjaGi5g1v0353200.3
LjG1.1_chr5	PGSB	CDS	66886068	66886095	.	+	2	ID=LotjaGi5g1v0353200.3.CDS.5;Parent=LotjaGi5g1v0353200.3
LjG1.1_chr5	PGSB	exon	66886806	66886971	.	+	.	ID=LotjaGi5g1v0353200.3.exon.6;Parent=LotjaGi5g1v0353200.3
LjG1.1_chr5	PGSB	CDS	66886806	66886971	.	+	1	ID=LotjaGi5g1v0353200.3.CDS.6;Parent=LotjaGi5g1v0353200.3
LjG1.1_chr5	PGSB	exon	66887083	66887146	.	+	.	ID=LotjaGi5g1v0353200.3.exon.7;Parent=LotjaGi5g1v0353200.3
LjG1.1_chr5	PGSB	CDS	66887083	66887146	.	+	0	ID=LotjaGi5g1v0353200.3.CDS.7;Parent=LotjaGi5g1v0353200.3
LjG1.1_chr5	PGSB	exon	66887282	66887295	.	+	.	ID=LotjaGi5g1v0353200.3.exon.8;Parent=LotjaGi5g1v0353200.3
LjG1.1_chr5	PGSB	CDS	66887282	66887295	.	+	2	ID=LotjaGi5g1v0353200.3.CDS.8;Parent=LotjaGi5g1v0353200.3
LjG1.1_chr5	PGSB	exon	66887383	66887467	.	+	.	ID=LotjaGi5g1v0353200.3.exon.9;Parent=LotjaGi5g1v0353200.3
LjG1.1_chr5	PGSB	CDS	66887383	66887467	.	+	0	ID=LotjaGi5g1v0353200.3.CDS.9;Parent=LotjaGi5g1v0353200.3
LjG1.1_chr5	PGSB	exon	66887740	66887843	.	+	.	ID=LotjaGi5g1v0353200.3.exon.10;Parent=LotjaGi5g1v0353200.3
LjG1.1_chr5	PGSB	CDS	66887740	66887843	.	+	2	ID=LotjaGi5g1v0353200.3.CDS.10;Parent=LotjaGi5g1v0353200.3
LjG1.1_chr5	PGSB	exon	66888017	66888155	.	+	.	ID=LotjaGi5g1v0353200.3.exon.11;Parent=LotjaGi5g1v0353200.3
LjG1.1_chr5	PGSB	CDS	66888017	66888155	.	+	0	ID=LotjaGi5g1v0353200.3.CDS.11;Parent=LotjaGi5g1v0353200.3
LjG1.1_chr5	PGSB	exon	66888651	66888769	.	+	.	ID=LotjaGi5g1v0353200.3.exon.12;Parent=LotjaGi5g1v0353200.3
LjG1.1_chr5	PGSB	CDS	66888651	66888769	.	+	2	ID=LotjaGi5g1v0353200.3.CDS.12;Parent=LotjaGi5g1v0353200.3
LjG1.1_chr5	PGSB	exon	66889081	66889233	.	+	.	ID=LotjaGi5g1v0353200.3.exon.13;Parent=LotjaGi5g1v0353200.3
LjG1.1_chr5	PGSB	CDS	66889081	66889233	.	+	0	ID=LotjaGi5g1v0353200.3.CDS.13;Parent=LotjaGi5g1v0353200.3
LjG1.1_chr5	PGSB	exon	66889340	66889429	.	+	.	ID=LotjaGi5g1v0353200.3.exon.14;Parent=LotjaGi5g1v0353200.3
LjG1.1_chr5	PGSB	CDS	66889340	66889429	.	+	0	ID=LotjaGi5g1v0353200.3.CDS.14;Parent=LotjaGi5g1v0353200.3
LjG1.1_chr5	PGSB	exon	66890142	66890219	.	+	.	ID=LotjaGi5g1v0353200.3.exon.15;Parent=LotjaGi5g1v0353200.3
LjG1.1_chr5	PGSB	CDS	66890142	66890219	.	+	0	ID=LotjaGi5g1v0353200.3.CDS.15;Parent=LotjaGi5g1v0353200.3
LjG1.1_chr5	PGSB	exon	66891628	66891786	.	+	.	ID=LotjaGi5g1v0353200.3.exon.16;Parent=LotjaGi5g1v0353200.3
LjG1.1_chr5	PGSB	CDS	66891628	66891786	.	+	0	ID=LotjaGi5g1v0353200.3.CDS.16;Parent=LotjaGi5g1v0353200.3
LjG1.1_chr5	PGSB	exon	66892197	66892403	.	+	.	ID=LotjaGi5g1v0353200.3.exon.17;Parent=LotjaGi5g1v0353200.3
LjG1.1_chr5	PGSB	CDS	66892197	66892403	.	+	0	ID=LotjaGi5g1v0353200.3.CDS.17;Parent=LotjaGi5g1v0353200.3
LjG1.1_chr5	PGSB	exon	66892794	66892999	.	+	.	ID=LotjaGi5g1v0353200.3.exon.18;Parent=LotjaGi5g1v0353200.3
LjG1.1_chr5	PGSB	CDS	66892794	66892999	.	+	0	ID=LotjaGi5g1v0353200.3.CDS.18;Parent=LotjaGi5g1v0353200.3
LjG1.1_chr5	PGSB	exon	66893136	66893271	.	+	.	ID=LotjaGi5g1v0353200.3.exon.19;Parent=LotjaGi5g1v0353200.3
LjG1.1_chr5	PGSB	CDS	66893136	66893271	.	+	1	ID=LotjaGi5g1v0353200.3.CDS.19;Parent=LotjaGi5g1v0353200.3
LjG1.1_chr5	PGSB	exon	66899436	66899565	.	+	.	ID=LotjaGi5g1v0353200.3.exon.20;Parent=LotjaGi5g1v0353200.3
LjG1.1_chr5	PGSB	CDS	66899436	66899565	.	+	0	ID=LotjaGi5g1v0353200.3.CDS.20;Parent=LotjaGi5g1v0353200.3
LjG1.1_chr5	PGSB	exon	66899659	66899805	.	+	.	ID=LotjaGi5g1v0353200.3.exon.21;Parent=LotjaGi5g1v0353200.3
LjG1.1_chr5	PGSB	CDS	66899659	66899805	.	+	2	ID=LotjaGi5g1v0353200.3.CDS.21;Parent=LotjaGi5g1v0353200.3
LjG1.1_chr5	PGSB	exon	66899942	66900009	.	+	.	ID=LotjaGi5g1v0353200.3.exon.22;Parent=LotjaGi5g1v0353200.3
LjG1.1_chr5	PGSB	CDS	66899942	66900009	.	+	2	ID=LotjaGi5g1v0353200.3.CDS.22;Parent=LotjaGi5g1v0353200.3
LjG1.1_chr5	PGSB	exon	66900117	66900776	.	+	.	ID=LotjaGi5g1v0353200.3.exon.23;Parent=LotjaGi5g1v0353200.3
LjG1.1_chr5	PGSB	CDS	66900117	66900776	.	+	0	ID=LotjaGi5g1v0353200.3.CDS.23;Parent=LotjaGi5g1v0353200.3
LjG1.1_chr5	PGSB	mRNA	66884700	66901447	.	+	.	ID=LotjaGi5g1v0353200.4;Parent=LotjaGi5g1v0353200
LjG1.1_chr5	PGSB	exon	66884700	66885718	.	+	.	ID=LotjaGi5g1v0353200.4.exon.1;Parent=LotjaGi5g1v0353200.4
LjG1.1_chr5	PGSB	five_prime_UTR	66884700	66885718	.	+	.	ID=LotjaGi5g1v0353200.4.five_prime_UTR.1;Parent=LotjaGi5g1v0353200.4
LjG1.1_chr5	PGSB	exon	66885805	66886095	.	+	.	ID=LotjaGi5g1v0353200.4.exon.2;Parent=LotjaGi5g1v0353200.4
LjG1.1_chr5	PGSB	five_prime_UTR	66885805	66886095	.	+	.	ID=LotjaGi5g1v0353200.4.five_prime_UTR.2;Parent=LotjaGi5g1v0353200.4
LjG1.1_chr5	PGSB	exon	66886806	66886971	.	+	.	ID=LotjaGi5g1v0353200.4.exon.3;Parent=LotjaGi5g1v0353200.4
LjG1.1_chr5	PGSB	five_prime_UTR	66886806	66886971	.	+	.	ID=LotjaGi5g1v0353200.4.five_prime_UTR.3;Parent=LotjaGi5g1v0353200.4
LjG1.1_chr5	PGSB	exon	66887083	66887467	.	+	.	ID=LotjaGi5g1v0353200.4.exon.4;Parent=LotjaGi5g1v0353200.4
LjG1.1_chr5	PGSB	five_prime_UTR	66887083	66887467	.	+	.	ID=LotjaGi5g1v0353200.4.five_prime_UTR.4;Parent=LotjaGi5g1v0353200.4
LjG1.1_chr5	PGSB	five_prime_UTR	66887740	66887840	.	+	.	ID=LotjaGi5g1v0353200.4.five_prime_UTR.5;Parent=LotjaGi5g1v0353200.4
LjG1.1_chr5	PGSB	exon	66887740	66887843	.	+	.	ID=LotjaGi5g1v0353200.4.exon.5;Parent=LotjaGi5g1v0353200.4
LjG1.1_chr5	PGSB	CDS	66887841	66887843	.	+	0	ID=LotjaGi5g1v0353200.4.CDS.1;Parent=LotjaGi5g1v0353200.4
LjG1.1_chr5	PGSB	exon	66888017	66888155	.	+	.	ID=LotjaGi5g1v0353200.4.exon.6;Parent=LotjaGi5g1v0353200.4
LjG1.1_chr5	PGSB	CDS	66888017	66888155	.	+	0	ID=LotjaGi5g1v0353200.4.CDS.2;Parent=LotjaGi5g1v0353200.4
LjG1.1_chr5	PGSB	exon	66888651	66888769	.	+	.	ID=LotjaGi5g1v0353200.4.exon.7;Parent=LotjaGi5g1v0353200.4
LjG1.1_chr5	PGSB	CDS	66888651	66888769	.	+	2	ID=LotjaGi5g1v0353200.4.CDS.3;Parent=LotjaGi5g1v0353200.4
LjG1.1_chr5	PGSB	exon	66889081	66889233	.	+	.	ID=LotjaGi5g1v0353200.4.exon.8;Parent=LotjaGi5g1v0353200.4
LjG1.1_chr5	PGSB	CDS	66889081	66889233	.	+	0	ID=LotjaGi5g1v0353200.4.CDS.4;Parent=LotjaGi5g1v0353200.4
LjG1.1_chr5	PGSB	exon	66889340	66889429	.	+	.	ID=LotjaGi5g1v0353200.4.exon.9;Parent=LotjaGi5g1v0353200.4
LjG1.1_chr5	PGSB	CDS	66889340	66889429	.	+	0	ID=LotjaGi5g1v0353200.4.CDS.5;Parent=LotjaGi5g1v0353200.4
LjG1.1_chr5	PGSB	exon	66890142	66890219	.	+	.	ID=LotjaGi5g1v0353200.4.exon.10;Parent=LotjaGi5g1v0353200.4
LjG1.1_chr5	PGSB	CDS	66890142	66890219	.	+	0	ID=LotjaGi5g1v0353200.4.CDS.6;Parent=LotjaGi5g1v0353200.4
LjG1.1_chr5	PGSB	exon	66891628	66891786	.	+	.	ID=LotjaGi5g1v0353200.4.exon.11;Parent=LotjaGi5g1v0353200.4
LjG1.1_chr5	PGSB	CDS	66891628	66891786	.	+	0	ID=LotjaGi5g1v0353200.4.CDS.7;Parent=LotjaGi5g1v0353200.4
LjG1.1_chr5	PGSB	exon	66892197	66892403	.	+	.	ID=LotjaGi5g1v0353200.4.exon.12;Parent=LotjaGi5g1v0353200.4
LjG1.1_chr5	PGSB	CDS	66892197	66892403	.	+	0	ID=LotjaGi5g1v0353200.4.CDS.8;Parent=LotjaGi5g1v0353200.4
LjG1.1_chr5	PGSB	exon	66892794	66892999	.	+	.	ID=LotjaGi5g1v0353200.4.exon.13;Parent=LotjaGi5g1v0353200.4
LjG1.1_chr5	PGSB	CDS	66892794	66892999	.	+	0	ID=LotjaGi5g1v0353200.4.CDS.9;Parent=LotjaGi5g1v0353200.4
LjG1.1_chr5	PGSB	exon	66893136	66893271	.	+	.	ID=LotjaGi5g1v0353200.4.exon.14;Parent=LotjaGi5g1v0353200.4
LjG1.1_chr5	PGSB	CDS	66893136	66893271	.	+	1	ID=LotjaGi5g1v0353200.4.CDS.10;Parent=LotjaGi5g1v0353200.4
LjG1.1_chr5	PGSB	exon	66899436	66899565	.	+	.	ID=LotjaGi5g1v0353200.4.exon.15;Parent=LotjaGi5g1v0353200.4
LjG1.1_chr5	PGSB	CDS	66899436	66899565	.	+	0	ID=LotjaGi5g1v0353200.4.CDS.11;Parent=LotjaGi5g1v0353200.4
LjG1.1_chr5	PGSB	exon	66899659	66899805	.	+	.	ID=LotjaGi5g1v0353200.4.exon.16;Parent=LotjaGi5g1v0353200.4
LjG1.1_chr5	PGSB	CDS	66899659	66899805	.	+	2	ID=LotjaGi5g1v0353200.4.CDS.12;Parent=LotjaGi5g1v0353200.4
LjG1.1_chr5	PGSB	exon	66899942	66900009	.	+	.	ID=LotjaGi5g1v0353200.4.exon.17;Parent=LotjaGi5g1v0353200.4
LjG1.1_chr5	PGSB	CDS	66899942	66900009	.	+	2	ID=LotjaGi5g1v0353200.4.CDS.13;Parent=LotjaGi5g1v0353200.4
LjG1.1_chr5	PGSB	CDS	66900117	66900776	.	+	0	ID=LotjaGi5g1v0353200.4.CDS.14;Parent=LotjaGi5g1v0353200.4
LjG1.1_chr5	PGSB	exon	66900117	66901447	.	+	.	ID=LotjaGi5g1v0353200.4.exon.18;Parent=LotjaGi5g1v0353200.4
LjG1.1_chr5	PGSB	three_prime_UTR	66900777	66901447	.	+	.	ID=LotjaGi5g1v0353200.4.three_prime_UTR.6;Parent=LotjaGi5g1v0353200.4
LjG1.1_chr5	PGSB	mRNA	66885084	66900776	.	+	.	ID=LotjaGi5g1v0353200.5;Parent=LotjaGi5g1v0353200
LjG1.1_chr5	PGSB	exon	66885084	66885086	.	+	.	ID=LotjaGi5g1v0353200.5.exon.1;Parent=LotjaGi5g1v0353200.5
LjG1.1_chr5	PGSB	five_prime_UTR	66885084	66885086	.	+	.	ID=LotjaGi5g1v0353200.5.five_prime_UTR.1;Parent=LotjaGi5g1v0353200.5
LjG1.1_chr5	PGSB	exon	66885383	66885484	.	+	.	ID=LotjaGi5g1v0353200.5.exon.2;Parent=LotjaGi5g1v0353200.5
LjG1.1_chr5	PGSB	five_prime_UTR	66885383	66885484	.	+	.	ID=LotjaGi5g1v0353200.5.five_prime_UTR.2;Parent=LotjaGi5g1v0353200.5
LjG1.1_chr5	PGSB	five_prime_UTR	66885575	66885643	.	+	.	ID=LotjaGi5g1v0353200.5.five_prime_UTR.3;Parent=LotjaGi5g1v0353200.5
LjG1.1_chr5	PGSB	exon	66885575	66885718	.	+	.	ID=LotjaGi5g1v0353200.5.exon.3;Parent=LotjaGi5g1v0353200.5
LjG1.1_chr5	PGSB	CDS	66885644	66885718	.	+	0	ID=LotjaGi5g1v0353200.5.CDS.1;Parent=LotjaGi5g1v0353200.5
LjG1.1_chr5	PGSB	exon	66885805	66885955	.	+	.	ID=LotjaGi5g1v0353200.5.exon.4;Parent=LotjaGi5g1v0353200.5
LjG1.1_chr5	PGSB	CDS	66885805	66885955	.	+	0	ID=LotjaGi5g1v0353200.5.CDS.2;Parent=LotjaGi5g1v0353200.5
LjG1.1_chr5	PGSB	exon	66886068	66886095	.	+	.	ID=LotjaGi5g1v0353200.5.exon.5;Parent=LotjaGi5g1v0353200.5
LjG1.1_chr5	PGSB	CDS	66886068	66886095	.	+	2	ID=LotjaGi5g1v0353200.5.CDS.3;Parent=LotjaGi5g1v0353200.5
LjG1.1_chr5	PGSB	exon	66886806	66886971	.	+	.	ID=LotjaGi5g1v0353200.5.exon.6;Parent=LotjaGi5g1v0353200.5
LjG1.1_chr5	PGSB	CDS	66886806	66886971	.	+	1	ID=LotjaGi5g1v0353200.5.CDS.4;Parent=LotjaGi5g1v0353200.5
LjG1.1_chr5	PGSB	exon	66887083	66887146	.	+	.	ID=LotjaGi5g1v0353200.5.exon.7;Parent=LotjaGi5g1v0353200.5
LjG1.1_chr5	PGSB	CDS	66887083	66887146	.	+	0	ID=LotjaGi5g1v0353200.5.CDS.5;Parent=LotjaGi5g1v0353200.5
LjG1.1_chr5	PGSB	exon	66887282	66887295	.	+	.	ID=LotjaGi5g1v0353200.5.exon.8;Parent=LotjaGi5g1v0353200.5
LjG1.1_chr5	PGSB	CDS	66887282	66887295	.	+	2	ID=LotjaGi5g1v0353200.5.CDS.6;Parent=LotjaGi5g1v0353200.5
LjG1.1_chr5	PGSB	exon	66887383	66887467	.	+	.	ID=LotjaGi5g1v0353200.5.exon.9;Parent=LotjaGi5g1v0353200.5
LjG1.1_chr5	PGSB	CDS	66887383	66887467	.	+	0	ID=LotjaGi5g1v0353200.5.CDS.7;Parent=LotjaGi5g1v0353200.5
LjG1.1_chr5	PGSB	exon	66887740	66887843	.	+	.	ID=LotjaGi5g1v0353200.5.exon.10;Parent=LotjaGi5g1v0353200.5
LjG1.1_chr5	PGSB	CDS	66887740	66887843	.	+	2	ID=LotjaGi5g1v0353200.5.CDS.8;Parent=LotjaGi5g1v0353200.5
LjG1.1_chr5	PGSB	exon	66888017	66888155	.	+	.	ID=LotjaGi5g1v0353200.5.exon.11;Parent=LotjaGi5g1v0353200.5
LjG1.1_chr5	PGSB	CDS	66888017	66888155	.	+	0	ID=LotjaGi5g1v0353200.5.CDS.9;Parent=LotjaGi5g1v0353200.5
LjG1.1_chr5	PGSB	exon	66888651	66888769	.	+	.	ID=LotjaGi5g1v0353200.5.exon.12;Parent=LotjaGi5g1v0353200.5
LjG1.1_chr5	PGSB	CDS	66888651	66888769	.	+	2	ID=LotjaGi5g1v0353200.5.CDS.10;Parent=LotjaGi5g1v0353200.5
LjG1.1_chr5	PGSB	exon	66889081	66889233	.	+	.	ID=LotjaGi5g1v0353200.5.exon.13;Parent=LotjaGi5g1v0353200.5
LjG1.1_chr5	PGSB	CDS	66889081	66889233	.	+	0	ID=LotjaGi5g1v0353200.5.CDS.11;Parent=LotjaGi5g1v0353200.5
LjG1.1_chr5	PGSB	exon	66889340	66889429	.	+	.	ID=LotjaGi5g1v0353200.5.exon.14;Parent=LotjaGi5g1v0353200.5
LjG1.1_chr5	PGSB	CDS	66889340	66889429	.	+	0	ID=LotjaGi5g1v0353200.5.CDS.12;Parent=LotjaGi5g1v0353200.5
LjG1.1_chr5	PGSB	exon	66890142	66890219	.	+	.	ID=LotjaGi5g1v0353200.5.exon.15;Parent=LotjaGi5g1v0353200.5
LjG1.1_chr5	PGSB	CDS	66890142	66890219	.	+	0	ID=LotjaGi5g1v0353200.5.CDS.13;Parent=LotjaGi5g1v0353200.5
LjG1.1_chr5	PGSB	exon	66891628	66891786	.	+	.	ID=LotjaGi5g1v0353200.5.exon.16;Parent=LotjaGi5g1v0353200.5
LjG1.1_chr5	PGSB	CDS	66891628	66891786	.	+	0	ID=LotjaGi5g1v0353200.5.CDS.14;Parent=LotjaGi5g1v0353200.5
LjG1.1_chr5	PGSB	exon	66892197	66892403	.	+	.	ID=LotjaGi5g1v0353200.5.exon.17;Parent=LotjaGi5g1v0353200.5
LjG1.1_chr5	PGSB	CDS	66892197	66892403	.	+	0	ID=LotjaGi5g1v0353200.5.CDS.15;Parent=LotjaGi5g1v0353200.5
LjG1.1_chr5	PGSB	exon	66892794	66892999	.	+	.	ID=LotjaGi5g1v0353200.5.exon.18;Parent=LotjaGi5g1v0353200.5
LjG1.1_chr5	PGSB	CDS	66892794	66892999	.	+	0	ID=LotjaGi5g1v0353200.5.CDS.16;Parent=LotjaGi5g1v0353200.5
LjG1.1_chr5	PGSB	exon	66893136	66893271	.	+	.	ID=LotjaGi5g1v0353200.5.exon.19;Parent=LotjaGi5g1v0353200.5
LjG1.1_chr5	PGSB	CDS	66893136	66893271	.	+	1	ID=LotjaGi5g1v0353200.5.CDS.17;Parent=LotjaGi5g1v0353200.5
LjG1.1_chr5	PGSB	exon	66899436	66899565	.	+	.	ID=LotjaGi5g1v0353200.5.exon.20;Parent=LotjaGi5g1v0353200.5
LjG1.1_chr5	PGSB	CDS	66899436	66899565	.	+	0	ID=LotjaGi5g1v0353200.5.CDS.18;Parent=LotjaGi5g1v0353200.5
LjG1.1_chr5	PGSB	exon	66899659	66899805	.	+	.	ID=LotjaGi5g1v0353200.5.exon.21;Parent=LotjaGi5g1v0353200.5
LjG1.1_chr5	PGSB	CDS	66899659	66899805	.	+	2	ID=LotjaGi5g1v0353200.5.CDS.19;Parent=LotjaGi5g1v0353200.5
LjG1.1_chr5	PGSB	exon	66899942	66900009	.	+	.	ID=LotjaGi5g1v0353200.5.exon.22;Parent=LotjaGi5g1v0353200.5
LjG1.1_chr5	PGSB	CDS	66899942	66900009	.	+	2	ID=LotjaGi5g1v0353200.5.CDS.20;Parent=LotjaGi5g1v0353200.5
LjG1.1_chr5	PGSB	exon	66900117	66900776	.	+	.	ID=LotjaGi5g1v0353200.5.exon.23;Parent=LotjaGi5g1v0353200.5
LjG1.1_chr5	PGSB	CDS	66900117	66900776	.	+	0	ID=LotjaGi5g1v0353200.5.CDS.21;Parent=LotjaGi5g1v0353200.5
LjG1.1_chr5	PGSB	mRNA	66885277	66900776	.	+	.	ID=LotjaGi5g1v0353200.6;Parent=LotjaGi5g1v0353200
LjG1.1_chr5	PGSB	exon	66885277	66885285	.	+	.	ID=LotjaGi5g1v0353200.6.exon.1;Parent=LotjaGi5g1v0353200.6
LjG1.1_chr5	PGSB	five_prime_UTR	66885277	66885285	.	+	.	ID=LotjaGi5g1v0353200.6.five_prime_UTR.1;Parent=LotjaGi5g1v0353200.6
LjG1.1_chr5	PGSB	exon	66885383	66885484	.	+	.	ID=LotjaGi5g1v0353200.6.exon.2;Parent=LotjaGi5g1v0353200.6
LjG1.1_chr5	PGSB	five_prime_UTR	66885383	66885484	.	+	.	ID=LotjaGi5g1v0353200.6.five_prime_UTR.2;Parent=LotjaGi5g1v0353200.6
LjG1.1_chr5	PGSB	five_prime_UTR	66885575	66885643	.	+	.	ID=LotjaGi5g1v0353200.6.five_prime_UTR.3;Parent=LotjaGi5g1v0353200.6
LjG1.1_chr5	PGSB	exon	66885575	66885718	.	+	.	ID=LotjaGi5g1v0353200.6.exon.3;Parent=LotjaGi5g1v0353200.6
LjG1.1_chr5	PGSB	CDS	66885644	66885718	.	+	0	ID=LotjaGi5g1v0353200.6.CDS.1;Parent=LotjaGi5g1v0353200.6
LjG1.1_chr5	PGSB	exon	66885805	66885955	.	+	.	ID=LotjaGi5g1v0353200.6.exon.4;Parent=LotjaGi5g1v0353200.6
LjG1.1_chr5	PGSB	CDS	66885805	66885955	.	+	0	ID=LotjaGi5g1v0353200.6.CDS.2;Parent=LotjaGi5g1v0353200.6
LjG1.1_chr5	PGSB	exon	66886068	66886095	.	+	.	ID=LotjaGi5g1v0353200.6.exon.5;Parent=LotjaGi5g1v0353200.6
LjG1.1_chr5	PGSB	CDS	66886068	66886095	.	+	2	ID=LotjaGi5g1v0353200.6.CDS.3;Parent=LotjaGi5g1v0353200.6
LjG1.1_chr5	PGSB	exon	66886806	66886971	.	+	.	ID=LotjaGi5g1v0353200.6.exon.6;Parent=LotjaGi5g1v0353200.6
LjG1.1_chr5	PGSB	CDS	66886806	66886971	.	+	1	ID=LotjaGi5g1v0353200.6.CDS.4;Parent=LotjaGi5g1v0353200.6
LjG1.1_chr5	PGSB	exon	66887083	66887150	.	+	.	ID=LotjaGi5g1v0353200.6.exon.7;Parent=LotjaGi5g1v0353200.6
LjG1.1_chr5	PGSB	CDS	66887083	66887150	.	+	0	ID=LotjaGi5g1v0353200.6.CDS.5;Parent=LotjaGi5g1v0353200.6
LjG1.1_chr5	PGSB	exon	66887383	66887414	.	+	.	ID=LotjaGi5g1v0353200.6.exon.8;Parent=LotjaGi5g1v0353200.6
LjG1.1_chr5	PGSB	CDS	66887383	66887414	.	+	1	ID=LotjaGi5g1v0353200.6.CDS.6;Parent=LotjaGi5g1v0353200.6
LjG1.1_chr5	PGSB	exon	66887740	66887843	.	+	.	ID=LotjaGi5g1v0353200.6.exon.9;Parent=LotjaGi5g1v0353200.6
LjG1.1_chr5	PGSB	CDS	66887740	66887843	.	+	2	ID=LotjaGi5g1v0353200.6.CDS.7;Parent=LotjaGi5g1v0353200.6
LjG1.1_chr5	PGSB	exon	66888017	66888155	.	+	.	ID=LotjaGi5g1v0353200.6.exon.10;Parent=LotjaGi5g1v0353200.6
LjG1.1_chr5	PGSB	CDS	66888017	66888155	.	+	0	ID=LotjaGi5g1v0353200.6.CDS.8;Parent=LotjaGi5g1v0353200.6
LjG1.1_chr5	PGSB	exon	66888651	66888769	.	+	.	ID=LotjaGi5g1v0353200.6.exon.11;Parent=LotjaGi5g1v0353200.6
LjG1.1_chr5	PGSB	CDS	66888651	66888769	.	+	2	ID=LotjaGi5g1v0353200.6.CDS.9;Parent=LotjaGi5g1v0353200.6
LjG1.1_chr5	PGSB	exon	66889081	66889233	.	+	.	ID=LotjaGi5g1v0353200.6.exon.12;Parent=LotjaGi5g1v0353200.6
LjG1.1_chr5	PGSB	CDS	66889081	66889233	.	+	0	ID=LotjaGi5g1v0353200.6.CDS.10;Parent=LotjaGi5g1v0353200.6
LjG1.1_chr5	PGSB	exon	66889340	66889429	.	+	.	ID=LotjaGi5g1v0353200.6.exon.13;Parent=LotjaGi5g1v0353200.6
LjG1.1_chr5	PGSB	CDS	66889340	66889429	.	+	0	ID=LotjaGi5g1v0353200.6.CDS.11;Parent=LotjaGi5g1v0353200.6
LjG1.1_chr5	PGSB	exon	66890142	66890219	.	+	.	ID=LotjaGi5g1v0353200.6.exon.14;Parent=LotjaGi5g1v0353200.6
LjG1.1_chr5	PGSB	CDS	66890142	66890219	.	+	0	ID=LotjaGi5g1v0353200.6.CDS.12;Parent=LotjaGi5g1v0353200.6
LjG1.1_chr5	PGSB	exon	66891628	66891786	.	+	.	ID=LotjaGi5g1v0353200.6.exon.15;Parent=LotjaGi5g1v0353200.6
LjG1.1_chr5	PGSB	CDS	66891628	66891786	.	+	0	ID=LotjaGi5g1v0353200.6.CDS.13;Parent=LotjaGi5g1v0353200.6
LjG1.1_chr5	PGSB	exon	66892197	66892403	.	+	.	ID=LotjaGi5g1v0353200.6.exon.16;Parent=LotjaGi5g1v0353200.6
LjG1.1_chr5	PGSB	CDS	66892197	66892403	.	+	0	ID=LotjaGi5g1v0353200.6.CDS.14;Parent=LotjaGi5g1v0353200.6
LjG1.1_chr5	PGSB	exon	66892794	66892999	.	+	.	ID=LotjaGi5g1v0353200.6.exon.17;Parent=LotjaGi5g1v0353200.6
LjG1.1_chr5	PGSB	CDS	66892794	66892999	.	+	0	ID=LotjaGi5g1v0353200.6.CDS.15;Parent=LotjaGi5g1v0353200.6
LjG1.1_chr5	PGSB	exon	66893136	66893271	.	+	.	ID=LotjaGi5g1v0353200.6.exon.18;Parent=LotjaGi5g1v0353200.6
LjG1.1_chr5	PGSB	CDS	66893136	66893271	.	+	1	ID=LotjaGi5g1v0353200.6.CDS.16;Parent=LotjaGi5g1v0353200.6
LjG1.1_chr5	PGSB	exon	66899436	66899565	.	+	.	ID=LotjaGi5g1v0353200.6.exon.19;Parent=LotjaGi5g1v0353200.6
LjG1.1_chr5	PGSB	CDS	66899436	66899565	.	+	0	ID=LotjaGi5g1v0353200.6.CDS.17;Parent=LotjaGi5g1v0353200.6
LjG1.1_chr5	PGSB	exon	66899659	66899805	.	+	.	ID=LotjaGi5g1v0353200.6.exon.20;Parent=LotjaGi5g1v0353200.6
LjG1.1_chr5	PGSB	CDS	66899659	66899805	.	+	2	ID=LotjaGi5g1v0353200.6.CDS.18;Parent=LotjaGi5g1v0353200.6
LjG1.1_chr5	PGSB	exon	66899942	66900009	.	+	.	ID=LotjaGi5g1v0353200.6.exon.21;Parent=LotjaGi5g1v0353200.6
LjG1.1_chr5	PGSB	CDS	66899942	66900009	.	+	2	ID=LotjaGi5g1v0353200.6.CDS.19;Parent=LotjaGi5g1v0353200.6
LjG1.1_chr5	PGSB	exon	66900117	66900776	.	+	.	ID=LotjaGi5g1v0353200.6.exon.22;Parent=LotjaGi5g1v0353200.6
LjG1.1_chr5	PGSB	CDS	66900117	66900776	.	+	0	ID=LotjaGi5g1v0353200.6.CDS.20;Parent=LotjaGi5g1v0353200.6
LjG1.1_chr5	PGSB	mRNA	66885277	66900776	.	+	.	ID=LotjaGi5g1v0353200.7;Parent=LotjaGi5g1v0353200
LjG1.1_chr5	PGSB	exon	66885277	66885285	.	+	.	ID=LotjaGi5g1v0353200.7.exon.1;Parent=LotjaGi5g1v0353200.7
LjG1.1_chr5	PGSB	five_prime_UTR	66885277	66885285	.	+	.	ID=LotjaGi5g1v0353200.7.five_prime_UTR.1;Parent=LotjaGi5g1v0353200.7
LjG1.1_chr5	PGSB	exon	66885383	66885484	.	+	.	ID=LotjaGi5g1v0353200.7.exon.2;Parent=LotjaGi5g1v0353200.7
LjG1.1_chr5	PGSB	five_prime_UTR	66885383	66885484	.	+	.	ID=LotjaGi5g1v0353200.7.five_prime_UTR.2;Parent=LotjaGi5g1v0353200.7
LjG1.1_chr5	PGSB	five_prime_UTR	66885575	66885643	.	+	.	ID=LotjaGi5g1v0353200.7.five_prime_UTR.3;Parent=LotjaGi5g1v0353200.7
LjG1.1_chr5	PGSB	exon	66885575	66885718	.	+	.	ID=LotjaGi5g1v0353200.7.exon.3;Parent=LotjaGi5g1v0353200.7
LjG1.1_chr5	PGSB	CDS	66885644	66885718	.	+	0	ID=LotjaGi5g1v0353200.7.CDS.1;Parent=LotjaGi5g1v0353200.7
LjG1.1_chr5	PGSB	exon	66885805	66885955	.	+	.	ID=LotjaGi5g1v0353200.7.exon.4;Parent=LotjaGi5g1v0353200.7
LjG1.1_chr5	PGSB	CDS	66885805	66885955	.	+	0	ID=LotjaGi5g1v0353200.7.CDS.2;Parent=LotjaGi5g1v0353200.7
LjG1.1_chr5	PGSB	exon	66886068	66886095	.	+	.	ID=LotjaGi5g1v0353200.7.exon.5;Parent=LotjaGi5g1v0353200.7
LjG1.1_chr5	PGSB	CDS	66886068	66886095	.	+	2	ID=LotjaGi5g1v0353200.7.CDS.3;Parent=LotjaGi5g1v0353200.7
LjG1.1_chr5	PGSB	exon	66886806	66886971	.	+	.	ID=LotjaGi5g1v0353200.7.exon.6;Parent=LotjaGi5g1v0353200.7
LjG1.1_chr5	PGSB	CDS	66886806	66886971	.	+	1	ID=LotjaGi5g1v0353200.7.CDS.4;Parent=LotjaGi5g1v0353200.7
LjG1.1_chr5	PGSB	exon	66887083	66887146	.	+	.	ID=LotjaGi5g1v0353200.7.exon.7;Parent=LotjaGi5g1v0353200.7
LjG1.1_chr5	PGSB	CDS	66887083	66887146	.	+	0	ID=LotjaGi5g1v0353200.7.CDS.5;Parent=LotjaGi5g1v0353200.7
LjG1.1_chr5	PGSB	exon	66887282	66887295	.	+	.	ID=LotjaGi5g1v0353200.7.exon.8;Parent=LotjaGi5g1v0353200.7
LjG1.1_chr5	PGSB	CDS	66887282	66887295	.	+	2	ID=LotjaGi5g1v0353200.7.CDS.6;Parent=LotjaGi5g1v0353200.7
LjG1.1_chr5	PGSB	exon	66887383	66887467	.	+	.	ID=LotjaGi5g1v0353200.7.exon.9;Parent=LotjaGi5g1v0353200.7
LjG1.1_chr5	PGSB	CDS	66887383	66887467	.	+	0	ID=LotjaGi5g1v0353200.7.CDS.7;Parent=LotjaGi5g1v0353200.7
LjG1.1_chr5	PGSB	exon	66887740	66887843	.	+	.	ID=LotjaGi5g1v0353200.7.exon.10;Parent=LotjaGi5g1v0353200.7
LjG1.1_chr5	PGSB	CDS	66887740	66887843	.	+	2	ID=LotjaGi5g1v0353200.7.CDS.8;Parent=LotjaGi5g1v0353200.7
LjG1.1_chr5	PGSB	exon	66888017	66888155	.	+	.	ID=LotjaGi5g1v0353200.7.exon.11;Parent=LotjaGi5g1v0353200.7
LjG1.1_chr5	PGSB	CDS	66888017	66888155	.	+	0	ID=LotjaGi5g1v0353200.7.CDS.9;Parent=LotjaGi5g1v0353200.7
LjG1.1_chr5	PGSB	exon	66888651	66888769	.	+	.	ID=LotjaGi5g1v0353200.7.exon.12;Parent=LotjaGi5g1v0353200.7
LjG1.1_chr5	PGSB	CDS	66888651	66888769	.	+	2	ID=LotjaGi5g1v0353200.7.CDS.10;Parent=LotjaGi5g1v0353200.7
LjG1.1_chr5	PGSB	exon	66889081	66889233	.	+	.	ID=LotjaGi5g1v0353200.7.exon.13;Parent=LotjaGi5g1v0353200.7
LjG1.1_chr5	PGSB	CDS	66889081	66889233	.	+	0	ID=LotjaGi5g1v0353200.7.CDS.11;Parent=LotjaGi5g1v0353200.7
LjG1.1_chr5	PGSB	exon	66889340	66889429	.	+	.	ID=LotjaGi5g1v0353200.7.exon.14;Parent=LotjaGi5g1v0353200.7
LjG1.1_chr5	PGSB	CDS	66889340	66889429	.	+	0	ID=LotjaGi5g1v0353200.7.CDS.12;Parent=LotjaGi5g1v0353200.7
LjG1.1_chr5	PGSB	exon	66890142	66890219	.	+	.	ID=LotjaGi5g1v0353200.7.exon.15;Parent=LotjaGi5g1v0353200.7
LjG1.1_chr5	PGSB	CDS	66890142	66890219	.	+	0	ID=LotjaGi5g1v0353200.7.CDS.13;Parent=LotjaGi5g1v0353200.7
LjG1.1_chr5	PGSB	exon	66891628	66891786	.	+	.	ID=LotjaGi5g1v0353200.7.exon.16;Parent=LotjaGi5g1v0353200.7
LjG1.1_chr5	PGSB	CDS	66891628	66891786	.	+	0	ID=LotjaGi5g1v0353200.7.CDS.14;Parent=LotjaGi5g1v0353200.7
LjG1.1_chr5	PGSB	exon	66892197	66892403	.	+	.	ID=LotjaGi5g1v0353200.7.exon.17;Parent=LotjaGi5g1v0353200.7
LjG1.1_chr5	PGSB	CDS	66892197	66892403	.	+	0	ID=LotjaGi5g1v0353200.7.CDS.15;Parent=LotjaGi5g1v0353200.7
LjG1.1_chr5	PGSB	exon	66892794	66892999	.	+	.	ID=LotjaGi5g1v0353200.7.exon.18;Parent=LotjaGi5g1v0353200.7
LjG1.1_chr5	PGSB	CDS	66892794	66892999	.	+	0	ID=LotjaGi5g1v0353200.7.CDS.16;Parent=LotjaGi5g1v0353200.7
LjG1.1_chr5	PGSB	exon	66893136	66893271	.	+	.	ID=LotjaGi5g1v0353200.7.exon.19;Parent=LotjaGi5g1v0353200.7
LjG1.1_chr5	PGSB	CDS	66893136	66893271	.	+	1	ID=LotjaGi5g1v0353200.7.CDS.17;Parent=LotjaGi5g1v0353200.7
LjG1.1_chr5	PGSB	exon	66899436	66899565	.	+	.	ID=LotjaGi5g1v0353200.7.exon.20;Parent=LotjaGi5g1v0353200.7
LjG1.1_chr5	PGSB	CDS	66899436	66899565	.	+	0	ID=LotjaGi5g1v0353200.7.CDS.18;Parent=LotjaGi5g1v0353200.7
LjG1.1_chr5	PGSB	exon	66899659	66899805	.	+	.	ID=LotjaGi5g1v0353200.7.exon.21;Parent=LotjaGi5g1v0353200.7
LjG1.1_chr5	PGSB	CDS	66899659	66899805	.	+	2	ID=LotjaGi5g1v0353200.7.CDS.19;Parent=LotjaGi5g1v0353200.7
LjG1.1_chr5	PGSB	exon	66899942	66900009	.	+	.	ID=LotjaGi5g1v0353200.7.exon.22;Parent=LotjaGi5g1v0353200.7
LjG1.1_chr5	PGSB	CDS	66899942	66900009	.	+	2	ID=LotjaGi5g1v0353200.7.CDS.20;Parent=LotjaGi5g1v0353200.7
LjG1.1_chr5	PGSB	exon	66900117	66900776	.	+	.	ID=LotjaGi5g1v0353200.7.exon.23;Parent=LotjaGi5g1v0353200.7
LjG1.1_chr5	PGSB	CDS	66900117	66900776	.	+	0	ID=LotjaGi5g1v0353200.7.CDS.21;Parent=LotjaGi5g1v0353200.7
###
LjG1.1_chr5	PGSB	gene	66902156	66912084	.	+	.	ID=LotjaGi5g1v0353300
LjG1.1_chr5	PGSB	mRNA	66907049	66908260	.	+	.	ID=LotjaGi5g1v0353300.1;Parent=LotjaGi5g1v0353300
LjG1.1_chr5	PGSB	exon	66907049	66907153	.	+	.	ID=LotjaGi5g1v0353300.1.exon.1;Parent=LotjaGi5g1v0353300.1
LjG1.1_chr5	PGSB	CDS	66907052	66907153	.	+	0	ID=LotjaGi5g1v0353300.1.CDS.1;Parent=LotjaGi5g1v0353300.1
LjG1.1_chr5	PGSB	exon	66907667	66908260	.	+	.	ID=LotjaGi5g1v0353300.1.exon.2;Parent=LotjaGi5g1v0353300.1
LjG1.1_chr5	PGSB	CDS	66907667	66908260	.	+	0	ID=LotjaGi5g1v0353300.1.CDS.2;Parent=LotjaGi5g1v0353300.1
###
LjG1.1_chr5	PGSB	gene	66912971	66915468	.	+	.	ID=LotjaGi5g1v0353400
LjG1.1_chr5	PGSB	mRNA	66912971	66915468	.	+	.	ID=LotjaGi5g1v0353400.1;Parent=LotjaGi5g1v0353400
LjG1.1_chr5	PGSB	five_prime_UTR	66912971	66913240	.	+	.	ID=LotjaGi5g1v0353400.1.five_prime_UTR.1;Parent=LotjaGi5g1v0353400.1
LjG1.1_chr5	PGSB	exon	66912971	66913577	.	+	.	ID=LotjaGi5g1v0353400.1.exon.1;Parent=LotjaGi5g1v0353400.1
LjG1.1_chr5	PGSB	CDS	66913241	66913577	.	+	0	ID=LotjaGi5g1v0353400.1.CDS.1;Parent=LotjaGi5g1v0353400.1
LjG1.1_chr5	PGSB	CDS	66913846	66914738	.	+	2	ID=LotjaGi5g1v0353400.1.CDS.2;Parent=LotjaGi5g1v0353400.1
LjG1.1_chr5	PGSB	exon	66913846	66915468	.	+	.	ID=LotjaGi5g1v0353400.1.exon.2;Parent=LotjaGi5g1v0353400.1
LjG1.1_chr5	PGSB	three_prime_UTR	66914739	66915468	.	+	.	ID=LotjaGi5g1v0353400.1.three_prime_UTR.2;Parent=LotjaGi5g1v0353400.1
###
LjG1.1_chr5	PGSB	gene	66916545	66919550	.	+	.	ID=LotjaGi5g1v0353500
LjG1.1_chr5	PGSB	mRNA	66916545	66919550	.	+	.	ID=LotjaGi5g1v0353500.1;Parent=LotjaGi5g1v0353500
LjG1.1_chr5	PGSB	five_prime_UTR	66916545	66916868	.	+	.	ID=LotjaGi5g1v0353500.1.five_prime_UTR.1;Parent=LotjaGi5g1v0353500.1
LjG1.1_chr5	PGSB	exon	66916545	66919550	.	+	.	ID=LotjaGi5g1v0353500.1.exon.1;Parent=LotjaGi5g1v0353500.1
LjG1.1_chr5	PGSB	CDS	66916869	66917858	.	+	0	ID=LotjaGi5g1v0353500.1.CDS.1;Parent=LotjaGi5g1v0353500.1
LjG1.1_chr5	PGSB	three_prime_UTR	66917859	66919550	.	+	.	ID=LotjaGi5g1v0353500.1.three_prime_UTR.2;Parent=LotjaGi5g1v0353500.1
###
LjG1.1_chr5	PGSB	gene	66921034	66928263	.	-	.	ID=LotjaGi5g1v0353600
LjG1.1_chr5	PGSB	mRNA	66921034	66928263	.	-	.	ID=LotjaGi5g1v0353600.1;Parent=LotjaGi5g1v0353600
LjG1.1_chr5	PGSB	three_prime_UTR	66921034	66921325	.	-	.	ID=LotjaGi5g1v0353600.1.three_prime_UTR.1;Parent=LotjaGi5g1v0353600.1
LjG1.1_chr5	PGSB	exon	66921034	66921783	.	-	.	ID=LotjaGi5g1v0353600.1.exon.1;Parent=LotjaGi5g1v0353600.1
LjG1.1_chr5	PGSB	CDS	66921326	66921783	.	-	2	ID=LotjaGi5g1v0353600.1.CDS.1;Parent=LotjaGi5g1v0353600.1
LjG1.1_chr5	PGSB	exon	66921985	66922065	.	-	.	ID=LotjaGi5g1v0353600.1.exon.2;Parent=LotjaGi5g1v0353600.1
LjG1.1_chr5	PGSB	CDS	66921985	66922065	.	-	2	ID=LotjaGi5g1v0353600.1.CDS.2;Parent=LotjaGi5g1v0353600.1
LjG1.1_chr5	PGSB	CDS	66927986	66928100	.	-	0	ID=LotjaGi5g1v0353600.1.CDS.3;Parent=LotjaGi5g1v0353600.1
LjG1.1_chr5	PGSB	exon	66927986	66928263	.	-	.	ID=LotjaGi5g1v0353600.1.exon.3;Parent=LotjaGi5g1v0353600.1
LjG1.1_chr5	PGSB	five_prime_UTR	66928101	66928263	.	-	.	ID=LotjaGi5g1v0353600.1.five_prime_UTR.2;Parent=LotjaGi5g1v0353600.1
LjG1.1_chr5	PGSB	mRNA	66921036	66922441	.	-	.	ID=LotjaGi5g1v0353600.2;Parent=LotjaGi5g1v0353600
LjG1.1_chr5	PGSB	three_prime_UTR	66921036	66921325	.	-	.	ID=LotjaGi5g1v0353600.2.three_prime_UTR.1;Parent=LotjaGi5g1v0353600.2
LjG1.1_chr5	PGSB	exon	66921036	66921783	.	-	.	ID=LotjaGi5g1v0353600.2.exon.1;Parent=LotjaGi5g1v0353600.2
LjG1.1_chr5	PGSB	CDS	66921326	66921783	.	-	2	ID=LotjaGi5g1v0353600.2.CDS.1;Parent=LotjaGi5g1v0353600.2
LjG1.1_chr5	PGSB	exon	66921985	66922065	.	-	.	ID=LotjaGi5g1v0353600.2.exon.2;Parent=LotjaGi5g1v0353600.2
LjG1.1_chr5	PGSB	CDS	66921985	66922065	.	-	2	ID=LotjaGi5g1v0353600.2.CDS.2;Parent=LotjaGi5g1v0353600.2
LjG1.1_chr5	PGSB	CDS	66922155	66922269	.	-	0	ID=LotjaGi5g1v0353600.2.CDS.3;Parent=LotjaGi5g1v0353600.2
LjG1.1_chr5	PGSB	exon	66922155	66922441	.	-	.	ID=LotjaGi5g1v0353600.2.exon.3;Parent=LotjaGi5g1v0353600.2
LjG1.1_chr5	PGSB	five_prime_UTR	66922270	66922441	.	-	.	ID=LotjaGi5g1v0353600.2.five_prime_UTR.2;Parent=LotjaGi5g1v0353600.2
###
LjG1.1_chr5	PGSB	gene	66930869	66936761	.	-	.	ID=LotjaGi5g1v0353700
LjG1.1_chr5	PGSB	mRNA	66930869	66933091	.	-	.	ID=LotjaGi5g1v0353700.1;Parent=LotjaGi5g1v0353700
LjG1.1_chr5	PGSB	three_prime_UTR	66930869	66931593	.	-	.	ID=LotjaGi5g1v0353700.1.three_prime_UTR.1;Parent=LotjaGi5g1v0353700.1
LjG1.1_chr5	PGSB	exon	66930869	66931767	.	-	.	ID=LotjaGi5g1v0353700.1.exon.1;Parent=LotjaGi5g1v0353700.1
LjG1.1_chr5	PGSB	CDS	66931594	66931767	.	-	0	ID=LotjaGi5g1v0353700.1.CDS.1;Parent=LotjaGi5g1v0353700.1
LjG1.1_chr5	PGSB	exon	66931854	66932128	.	-	.	ID=LotjaGi5g1v0353700.1.exon.2;Parent=LotjaGi5g1v0353700.1
LjG1.1_chr5	PGSB	CDS	66931854	66932128	.	-	2	ID=LotjaGi5g1v0353700.1.CDS.2;Parent=LotjaGi5g1v0353700.1
LjG1.1_chr5	PGSB	exon	66932222	66932296	.	-	.	ID=LotjaGi5g1v0353700.1.exon.3;Parent=LotjaGi5g1v0353700.1
LjG1.1_chr5	PGSB	CDS	66932222	66932296	.	-	2	ID=LotjaGi5g1v0353700.1.CDS.3;Parent=LotjaGi5g1v0353700.1
LjG1.1_chr5	PGSB	CDS	66932387	66932528	.	-	0	ID=LotjaGi5g1v0353700.1.CDS.4;Parent=LotjaGi5g1v0353700.1
LjG1.1_chr5	PGSB	exon	66932387	66933091	.	-	.	ID=LotjaGi5g1v0353700.1.exon.4;Parent=LotjaGi5g1v0353700.1
LjG1.1_chr5	PGSB	five_prime_UTR	66932529	66933091	.	-	.	ID=LotjaGi5g1v0353700.1.five_prime_UTR.2;Parent=LotjaGi5g1v0353700.1
LjG1.1_chr5	PGSB	mRNA	66930869	66936761	.	-	.	ID=LotjaGi5g1v0353700.2;Parent=LotjaGi5g1v0353700
LjG1.1_chr5	PGSB	three_prime_UTR	66930869	66931593	.	-	.	ID=LotjaGi5g1v0353700.2.three_prime_UTR.1;Parent=LotjaGi5g1v0353700.2
LjG1.1_chr5	PGSB	exon	66930869	66931767	.	-	.	ID=LotjaGi5g1v0353700.2.exon.1;Parent=LotjaGi5g1v0353700.2
LjG1.1_chr5	PGSB	CDS	66931594	66931767	.	-	0	ID=LotjaGi5g1v0353700.2.CDS.1;Parent=LotjaGi5g1v0353700.2
LjG1.1_chr5	PGSB	exon	66935815	66936089	.	-	.	ID=LotjaGi5g1v0353700.2.exon.2;Parent=LotjaGi5g1v0353700.2
LjG1.1_chr5	PGSB	CDS	66935815	66936089	.	-	2	ID=LotjaGi5g1v0353700.2.CDS.2;Parent=LotjaGi5g1v0353700.2
LjG1.1_chr5	PGSB	exon	66936183	66936257	.	-	.	ID=LotjaGi5g1v0353700.2.exon.3;Parent=LotjaGi5g1v0353700.2
LjG1.1_chr5	PGSB	CDS	66936183	66936257	.	-	2	ID=LotjaGi5g1v0353700.2.CDS.3;Parent=LotjaGi5g1v0353700.2
LjG1.1_chr5	PGSB	CDS	66936348	66936486	.	-	0	ID=LotjaGi5g1v0353700.2.CDS.4;Parent=LotjaGi5g1v0353700.2
LjG1.1_chr5	PGSB	exon	66936348	66936761	.	-	.	ID=LotjaGi5g1v0353700.2.exon.4;Parent=LotjaGi5g1v0353700.2
LjG1.1_chr5	PGSB	five_prime_UTR	66936487	66936761	.	-	.	ID=LotjaGi5g1v0353700.2.five_prime_UTR.2;Parent=LotjaGi5g1v0353700.2
LjG1.1_chr5	PGSB	mRNA	66934781	66936761	.	-	.	ID=LotjaGi5g1v0353700.3;Parent=LotjaGi5g1v0353700
LjG1.1_chr5	PGSB	three_prime_UTR	66934781	66935545	.	-	.	ID=LotjaGi5g1v0353700.3.three_prime_UTR.1;Parent=LotjaGi5g1v0353700.3
LjG1.1_chr5	PGSB	exon	66934781	66935719	.	-	.	ID=LotjaGi5g1v0353700.3.exon.1;Parent=LotjaGi5g1v0353700.3
LjG1.1_chr5	PGSB	CDS	66935546	66935719	.	-	0	ID=LotjaGi5g1v0353700.3.CDS.1;Parent=LotjaGi5g1v0353700.3
LjG1.1_chr5	PGSB	exon	66935815	66936089	.	-	.	ID=LotjaGi5g1v0353700.3.exon.2;Parent=LotjaGi5g1v0353700.3
LjG1.1_chr5	PGSB	CDS	66935815	66936089	.	-	2	ID=LotjaGi5g1v0353700.3.CDS.2;Parent=LotjaGi5g1v0353700.3
LjG1.1_chr5	PGSB	exon	66936183	66936257	.	-	.	ID=LotjaGi5g1v0353700.3.exon.3;Parent=LotjaGi5g1v0353700.3
LjG1.1_chr5	PGSB	CDS	66936183	66936257	.	-	2	ID=LotjaGi5g1v0353700.3.CDS.3;Parent=LotjaGi5g1v0353700.3
LjG1.1_chr5	PGSB	CDS	66936348	66936486	.	-	0	ID=LotjaGi5g1v0353700.3.CDS.4;Parent=LotjaGi5g1v0353700.3
LjG1.1_chr5	PGSB	exon	66936348	66936761	.	-	.	ID=LotjaGi5g1v0353700.3.exon.4;Parent=LotjaGi5g1v0353700.3
LjG1.1_chr5	PGSB	five_prime_UTR	66936487	66936761	.	-	.	ID=LotjaGi5g1v0353700.3.five_prime_UTR.2;Parent=LotjaGi5g1v0353700.3
###
LjG1.1_chr5	PGSB	gene	66938910	66944994	.	+	.	ID=LotjaGi5g1v0353800
LjG1.1_chr5	PGSB	mRNA	66938910	66944856	.	+	.	ID=LotjaGi5g1v0353800.1;Parent=LotjaGi5g1v0353800
LjG1.1_chr5	PGSB	five_prime_UTR	66938910	66939071	.	+	.	ID=LotjaGi5g1v0353800.1.five_prime_UTR.1;Parent=LotjaGi5g1v0353800.1
LjG1.1_chr5	PGSB	exon	66938910	66939645	.	+	.	ID=LotjaGi5g1v0353800.1.exon.1;Parent=LotjaGi5g1v0353800.1
LjG1.1_chr5	PGSB	CDS	66939072	66939645	.	+	0	ID=LotjaGi5g1v0353800.1.CDS.1;Parent=LotjaGi5g1v0353800.1
LjG1.1_chr5	PGSB	exon	66939743	66939845	.	+	.	ID=LotjaGi5g1v0353800.1.exon.2;Parent=LotjaGi5g1v0353800.1
LjG1.1_chr5	PGSB	CDS	66939743	66939845	.	+	2	ID=LotjaGi5g1v0353800.1.CDS.2;Parent=LotjaGi5g1v0353800.1
LjG1.1_chr5	PGSB	exon	66939943	66940008	.	+	.	ID=LotjaGi5g1v0353800.1.exon.3;Parent=LotjaGi5g1v0353800.1
LjG1.1_chr5	PGSB	CDS	66939943	66940008	.	+	1	ID=LotjaGi5g1v0353800.1.CDS.3;Parent=LotjaGi5g1v0353800.1
LjG1.1_chr5	PGSB	exon	66940926	66941099	.	+	.	ID=LotjaGi5g1v0353800.1.exon.4;Parent=LotjaGi5g1v0353800.1
LjG1.1_chr5	PGSB	CDS	66940926	66941099	.	+	1	ID=LotjaGi5g1v0353800.1.CDS.4;Parent=LotjaGi5g1v0353800.1
LjG1.1_chr5	PGSB	exon	66941209	66941305	.	+	.	ID=LotjaGi5g1v0353800.1.exon.5;Parent=LotjaGi5g1v0353800.1
LjG1.1_chr5	PGSB	CDS	66941209	66941305	.	+	1	ID=LotjaGi5g1v0353800.1.CDS.5;Parent=LotjaGi5g1v0353800.1
LjG1.1_chr5	PGSB	CDS	66944054	66944176	.	+	0	ID=LotjaGi5g1v0353800.1.CDS.6;Parent=LotjaGi5g1v0353800.1
LjG1.1_chr5	PGSB	exon	66944054	66944187	.	+	.	ID=LotjaGi5g1v0353800.1.exon.6;Parent=LotjaGi5g1v0353800.1
LjG1.1_chr5	PGSB	three_prime_UTR	66944177	66944187	.	+	.	ID=LotjaGi5g1v0353800.1.three_prime_UTR.2;Parent=LotjaGi5g1v0353800.1
LjG1.1_chr5	PGSB	exon	66944429	66944856	.	+	.	ID=LotjaGi5g1v0353800.1.exon.7;Parent=LotjaGi5g1v0353800.1
LjG1.1_chr5	PGSB	three_prime_UTR	66944429	66944856	.	+	.	ID=LotjaGi5g1v0353800.1.three_prime_UTR.3;Parent=LotjaGi5g1v0353800.1
LjG1.1_chr5	PGSB	mRNA	66938922	66944994	.	+	.	ID=LotjaGi5g1v0353800.2;Parent=LotjaGi5g1v0353800
LjG1.1_chr5	PGSB	five_prime_UTR	66938922	66939071	.	+	.	ID=LotjaGi5g1v0353800.2.five_prime_UTR.1;Parent=LotjaGi5g1v0353800.2
LjG1.1_chr5	PGSB	exon	66938922	66939645	.	+	.	ID=LotjaGi5g1v0353800.2.exon.1;Parent=LotjaGi5g1v0353800.2
LjG1.1_chr5	PGSB	CDS	66939072	66939645	.	+	0	ID=LotjaGi5g1v0353800.2.CDS.1;Parent=LotjaGi5g1v0353800.2
LjG1.1_chr5	PGSB	exon	66939743	66939845	.	+	.	ID=LotjaGi5g1v0353800.2.exon.2;Parent=LotjaGi5g1v0353800.2
LjG1.1_chr5	PGSB	CDS	66939743	66939845	.	+	2	ID=LotjaGi5g1v0353800.2.CDS.2;Parent=LotjaGi5g1v0353800.2
LjG1.1_chr5	PGSB	exon	66939943	66940008	.	+	.	ID=LotjaGi5g1v0353800.2.exon.3;Parent=LotjaGi5g1v0353800.2
LjG1.1_chr5	PGSB	CDS	66939943	66940008	.	+	1	ID=LotjaGi5g1v0353800.2.CDS.3;Parent=LotjaGi5g1v0353800.2
LjG1.1_chr5	PGSB	exon	66940926	66941099	.	+	.	ID=LotjaGi5g1v0353800.2.exon.4;Parent=LotjaGi5g1v0353800.2
LjG1.1_chr5	PGSB	CDS	66940926	66941099	.	+	1	ID=LotjaGi5g1v0353800.2.CDS.4;Parent=LotjaGi5g1v0353800.2
LjG1.1_chr5	PGSB	exon	66941209	66941305	.	+	.	ID=LotjaGi5g1v0353800.2.exon.5;Parent=LotjaGi5g1v0353800.2
LjG1.1_chr5	PGSB	CDS	66941209	66941305	.	+	1	ID=LotjaGi5g1v0353800.2.CDS.5;Parent=LotjaGi5g1v0353800.2
LjG1.1_chr5	PGSB	CDS	66944054	66944176	.	+	0	ID=LotjaGi5g1v0353800.2.CDS.6;Parent=LotjaGi5g1v0353800.2
LjG1.1_chr5	PGSB	exon	66944054	66944994	.	+	.	ID=LotjaGi5g1v0353800.2.exon.6;Parent=LotjaGi5g1v0353800.2
LjG1.1_chr5	PGSB	three_prime_UTR	66944177	66944994	.	+	.	ID=LotjaGi5g1v0353800.2.three_prime_UTR.2;Parent=LotjaGi5g1v0353800.2
LjG1.1_chr5	PGSB	mRNA	66939072	66941347	.	+	.	ID=LotjaGi5g1v0353800.3;Parent=LotjaGi5g1v0353800
LjG1.1_chr5	PGSB	exon	66939072	66939645	.	+	.	ID=LotjaGi5g1v0353800.3.exon.1;Parent=LotjaGi5g1v0353800.3
LjG1.1_chr5	PGSB	CDS	66939072	66939645	.	+	0	ID=LotjaGi5g1v0353800.3.CDS.1;Parent=LotjaGi5g1v0353800.3
LjG1.1_chr5	PGSB	exon	66939743	66939845	.	+	.	ID=LotjaGi5g1v0353800.3.exon.2;Parent=LotjaGi5g1v0353800.3
LjG1.1_chr5	PGSB	CDS	66939743	66939845	.	+	2	ID=LotjaGi5g1v0353800.3.CDS.2;Parent=LotjaGi5g1v0353800.3
LjG1.1_chr5	PGSB	exon	66939943	66940008	.	+	.	ID=LotjaGi5g1v0353800.3.exon.3;Parent=LotjaGi5g1v0353800.3
LjG1.1_chr5	PGSB	CDS	66939943	66940008	.	+	1	ID=LotjaGi5g1v0353800.3.CDS.3;Parent=LotjaGi5g1v0353800.3
LjG1.1_chr5	PGSB	exon	66940926	66941099	.	+	.	ID=LotjaGi5g1v0353800.3.exon.4;Parent=LotjaGi5g1v0353800.3
LjG1.1_chr5	PGSB	CDS	66940926	66941099	.	+	1	ID=LotjaGi5g1v0353800.3.CDS.4;Parent=LotjaGi5g1v0353800.3
LjG1.1_chr5	PGSB	CDS	66941209	66941329	.	+	1	ID=LotjaGi5g1v0353800.3.CDS.5;Parent=LotjaGi5g1v0353800.3
LjG1.1_chr5	PGSB	exon	66941209	66941347	.	+	.	ID=LotjaGi5g1v0353800.3.exon.5;Parent=LotjaGi5g1v0353800.3
LjG1.1_chr5	PGSB	mRNA	66939072	66944176	.	+	.	ID=LotjaGi5g1v0353800.4;Parent=LotjaGi5g1v0353800
LjG1.1_chr5	PGSB	five_prime_UTR	66939072	66939277	.	+	.	ID=LotjaGi5g1v0353800.4.five_prime_UTR.1;Parent=LotjaGi5g1v0353800.4
LjG1.1_chr5	PGSB	exon	66939072	66939313	.	+	.	ID=LotjaGi5g1v0353800.4.exon.1;Parent=LotjaGi5g1v0353800.4
LjG1.1_chr5	PGSB	CDS	66939278	66939313	.	+	0	ID=LotjaGi5g1v0353800.4.CDS.1;Parent=LotjaGi5g1v0353800.4
LjG1.1_chr5	PGSB	exon	66939366	66939645	.	+	.	ID=LotjaGi5g1v0353800.4.exon.2;Parent=LotjaGi5g1v0353800.4
LjG1.1_chr5	PGSB	CDS	66939366	66939645	.	+	0	ID=LotjaGi5g1v0353800.4.CDS.2;Parent=LotjaGi5g1v0353800.4
LjG1.1_chr5	PGSB	exon	66939743	66939845	.	+	.	ID=LotjaGi5g1v0353800.4.exon.3;Parent=LotjaGi5g1v0353800.4
LjG1.1_chr5	PGSB	CDS	66939743	66939845	.	+	2	ID=LotjaGi5g1v0353800.4.CDS.3;Parent=LotjaGi5g1v0353800.4
LjG1.1_chr5	PGSB	exon	66939943	66940008	.	+	.	ID=LotjaGi5g1v0353800.4.exon.4;Parent=LotjaGi5g1v0353800.4
LjG1.1_chr5	PGSB	CDS	66939943	66940008	.	+	1	ID=LotjaGi5g1v0353800.4.CDS.4;Parent=LotjaGi5g1v0353800.4
LjG1.1_chr5	PGSB	exon	66940926	66941099	.	+	.	ID=LotjaGi5g1v0353800.4.exon.5;Parent=LotjaGi5g1v0353800.4
LjG1.1_chr5	PGSB	CDS	66940926	66941099	.	+	1	ID=LotjaGi5g1v0353800.4.CDS.5;Parent=LotjaGi5g1v0353800.4
LjG1.1_chr5	PGSB	exon	66941209	66941305	.	+	.	ID=LotjaGi5g1v0353800.4.exon.6;Parent=LotjaGi5g1v0353800.4
LjG1.1_chr5	PGSB	CDS	66941209	66941305	.	+	1	ID=LotjaGi5g1v0353800.4.CDS.6;Parent=LotjaGi5g1v0353800.4
LjG1.1_chr5	PGSB	exon	66944054	66944176	.	+	.	ID=LotjaGi5g1v0353800.4.exon.7;Parent=LotjaGi5g1v0353800.4
LjG1.1_chr5	PGSB	CDS	66944054	66944176	.	+	0	ID=LotjaGi5g1v0353800.4.CDS.7;Parent=LotjaGi5g1v0353800.4
###
LjG1.1_chr5	PGSB	gene	66949126	66952762	.	+	.	ID=LotjaGi5g1v0353900
LjG1.1_chr5	PGSB	mRNA	66949126	66952762	.	+	.	ID=LotjaGi5g1v0353900.1;Parent=LotjaGi5g1v0353900
LjG1.1_chr5	PGSB	five_prime_UTR	66949126	66949167	.	+	.	ID=LotjaGi5g1v0353900.1.five_prime_UTR.1;Parent=LotjaGi5g1v0353900.1
LjG1.1_chr5	PGSB	exon	66949126	66949441	.	+	.	ID=LotjaGi5g1v0353900.1.exon.1;Parent=LotjaGi5g1v0353900.1
LjG1.1_chr5	PGSB	CDS	66949168	66949441	.	+	0	ID=LotjaGi5g1v0353900.1.CDS.1;Parent=LotjaGi5g1v0353900.1
LjG1.1_chr5	PGSB	exon	66949927	66950067	.	+	.	ID=LotjaGi5g1v0353900.1.exon.2;Parent=LotjaGi5g1v0353900.1
LjG1.1_chr5	PGSB	CDS	66949927	66950067	.	+	2	ID=LotjaGi5g1v0353900.1.CDS.2;Parent=LotjaGi5g1v0353900.1
LjG1.1_chr5	PGSB	exon	66950474	66950746	.	+	.	ID=LotjaGi5g1v0353900.1.exon.3;Parent=LotjaGi5g1v0353900.1
LjG1.1_chr5	PGSB	CDS	66950474	66950746	.	+	2	ID=LotjaGi5g1v0353900.1.CDS.3;Parent=LotjaGi5g1v0353900.1
LjG1.1_chr5	PGSB	exon	66950934	66951055	.	+	.	ID=LotjaGi5g1v0353900.1.exon.4;Parent=LotjaGi5g1v0353900.1
LjG1.1_chr5	PGSB	CDS	66950934	66951055	.	+	2	ID=LotjaGi5g1v0353900.1.CDS.4;Parent=LotjaGi5g1v0353900.1
LjG1.1_chr5	PGSB	exon	66951150	66951293	.	+	.	ID=LotjaGi5g1v0353900.1.exon.5;Parent=LotjaGi5g1v0353900.1
LjG1.1_chr5	PGSB	CDS	66951150	66951293	.	+	0	ID=LotjaGi5g1v0353900.1.CDS.5;Parent=LotjaGi5g1v0353900.1
LjG1.1_chr5	PGSB	CDS	66952054	66952584	.	+	0	ID=LotjaGi5g1v0353900.1.CDS.6;Parent=LotjaGi5g1v0353900.1
LjG1.1_chr5	PGSB	exon	66952054	66952762	.	+	.	ID=LotjaGi5g1v0353900.1.exon.6;Parent=LotjaGi5g1v0353900.1
LjG1.1_chr5	PGSB	three_prime_UTR	66952585	66952762	.	+	.	ID=LotjaGi5g1v0353900.1.three_prime_UTR.2;Parent=LotjaGi5g1v0353900.1
###
LjG1.1_chr5	PGSB	gene	66953743	66960669	.	+	.	ID=LotjaGi5g1v0354000
LjG1.1_chr5	PGSB	mRNA	66953743	66960669	.	+	.	ID=LotjaGi5g1v0354000.1;Parent=LotjaGi5g1v0354000
LjG1.1_chr5	PGSB	five_prime_UTR	66953743	66953912	.	+	.	ID=LotjaGi5g1v0354000.1.five_prime_UTR.1;Parent=LotjaGi5g1v0354000.1
LjG1.1_chr5	PGSB	exon	66953743	66954180	.	+	.	ID=LotjaGi5g1v0354000.1.exon.1;Parent=LotjaGi5g1v0354000.1
LjG1.1_chr5	PGSB	CDS	66953913	66954180	.	+	0	ID=LotjaGi5g1v0354000.1.CDS.1;Parent=LotjaGi5g1v0354000.1
LjG1.1_chr5	PGSB	exon	66954425	66954565	.	+	.	ID=LotjaGi5g1v0354000.1.exon.2;Parent=LotjaGi5g1v0354000.1
LjG1.1_chr5	PGSB	CDS	66954425	66954565	.	+	2	ID=LotjaGi5g1v0354000.1.CDS.2;Parent=LotjaGi5g1v0354000.1
LjG1.1_chr5	PGSB	exon	66955099	66955371	.	+	.	ID=LotjaGi5g1v0354000.1.exon.3;Parent=LotjaGi5g1v0354000.1
LjG1.1_chr5	PGSB	CDS	66955099	66955371	.	+	2	ID=LotjaGi5g1v0354000.1.CDS.3;Parent=LotjaGi5g1v0354000.1
LjG1.1_chr5	PGSB	exon	66955472	66955593	.	+	.	ID=LotjaGi5g1v0354000.1.exon.4;Parent=LotjaGi5g1v0354000.1
LjG1.1_chr5	PGSB	CDS	66955472	66955593	.	+	2	ID=LotjaGi5g1v0354000.1.CDS.4;Parent=LotjaGi5g1v0354000.1
LjG1.1_chr5	PGSB	exon	66955912	66956055	.	+	.	ID=LotjaGi5g1v0354000.1.exon.5;Parent=LotjaGi5g1v0354000.1
LjG1.1_chr5	PGSB	CDS	66955912	66956055	.	+	0	ID=LotjaGi5g1v0354000.1.CDS.5;Parent=LotjaGi5g1v0354000.1
LjG1.1_chr5	PGSB	CDS	66956536	66957132	.	+	0	ID=LotjaGi5g1v0354000.1.CDS.6;Parent=LotjaGi5g1v0354000.1
LjG1.1_chr5	PGSB	exon	66956536	66960669	.	+	.	ID=LotjaGi5g1v0354000.1.exon.6;Parent=LotjaGi5g1v0354000.1
LjG1.1_chr5	PGSB	three_prime_UTR	66957133	66960669	.	+	.	ID=LotjaGi5g1v0354000.1.three_prime_UTR.2;Parent=LotjaGi5g1v0354000.1
LjG1.1_chr5	PGSB	mRNA	66953743	66960669	.	+	.	ID=LotjaGi5g1v0354000.2;Parent=LotjaGi5g1v0354000
LjG1.1_chr5	PGSB	five_prime_UTR	66953743	66953912	.	+	.	ID=LotjaGi5g1v0354000.2.five_prime_UTR.1;Parent=LotjaGi5g1v0354000.2
LjG1.1_chr5	PGSB	exon	66953743	66954180	.	+	.	ID=LotjaGi5g1v0354000.2.exon.1;Parent=LotjaGi5g1v0354000.2
LjG1.1_chr5	PGSB	CDS	66953913	66954180	.	+	0	ID=LotjaGi5g1v0354000.2.CDS.1;Parent=LotjaGi5g1v0354000.2
LjG1.1_chr5	PGSB	exon	66954425	66954565	.	+	.	ID=LotjaGi5g1v0354000.2.exon.2;Parent=LotjaGi5g1v0354000.2
LjG1.1_chr5	PGSB	CDS	66954425	66954565	.	+	2	ID=LotjaGi5g1v0354000.2.CDS.2;Parent=LotjaGi5g1v0354000.2
LjG1.1_chr5	PGSB	exon	66955099	66955120	.	+	.	ID=LotjaGi5g1v0354000.2.exon.3;Parent=LotjaGi5g1v0354000.2
LjG1.1_chr5	PGSB	CDS	66955099	66955120	.	+	2	ID=LotjaGi5g1v0354000.2.CDS.3;Parent=LotjaGi5g1v0354000.2
LjG1.1_chr5	PGSB	exon	66955202	66955371	.	+	.	ID=LotjaGi5g1v0354000.2.exon.4;Parent=LotjaGi5g1v0354000.2
LjG1.1_chr5	PGSB	CDS	66955202	66955371	.	+	1	ID=LotjaGi5g1v0354000.2.CDS.4;Parent=LotjaGi5g1v0354000.2
LjG1.1_chr5	PGSB	exon	66955472	66955593	.	+	.	ID=LotjaGi5g1v0354000.2.exon.5;Parent=LotjaGi5g1v0354000.2
LjG1.1_chr5	PGSB	CDS	66955472	66955593	.	+	2	ID=LotjaGi5g1v0354000.2.CDS.5;Parent=LotjaGi5g1v0354000.2
LjG1.1_chr5	PGSB	exon	66955912	66956055	.	+	.	ID=LotjaGi5g1v0354000.2.exon.6;Parent=LotjaGi5g1v0354000.2
LjG1.1_chr5	PGSB	CDS	66955912	66956055	.	+	0	ID=LotjaGi5g1v0354000.2.CDS.6;Parent=LotjaGi5g1v0354000.2
LjG1.1_chr5	PGSB	CDS	66956536	66957132	.	+	0	ID=LotjaGi5g1v0354000.2.CDS.7;Parent=LotjaGi5g1v0354000.2
LjG1.1_chr5	PGSB	exon	66956536	66960669	.	+	.	ID=LotjaGi5g1v0354000.2.exon.7;Parent=LotjaGi5g1v0354000.2
LjG1.1_chr5	PGSB	three_prime_UTR	66957133	66960669	.	+	.	ID=LotjaGi5g1v0354000.2.three_prime_UTR.2;Parent=LotjaGi5g1v0354000.2
LjG1.1_chr5	PGSB	mRNA	66953771	66957420	.	+	.	ID=LotjaGi5g1v0354000.3;Parent=LotjaGi5g1v0354000
LjG1.1_chr5	PGSB	five_prime_UTR	66953771	66953912	.	+	.	ID=LotjaGi5g1v0354000.3.five_prime_UTR.1;Parent=LotjaGi5g1v0354000.3
LjG1.1_chr5	PGSB	exon	66953771	66954180	.	+	.	ID=LotjaGi5g1v0354000.3.exon.1;Parent=LotjaGi5g1v0354000.3
LjG1.1_chr5	PGSB	CDS	66953913	66954180	.	+	0	ID=LotjaGi5g1v0354000.3.CDS.1;Parent=LotjaGi5g1v0354000.3
LjG1.1_chr5	PGSB	exon	66954425	66954565	.	+	.	ID=LotjaGi5g1v0354000.3.exon.2;Parent=LotjaGi5g1v0354000.3
LjG1.1_chr5	PGSB	CDS	66954425	66954565	.	+	2	ID=LotjaGi5g1v0354000.3.CDS.2;Parent=LotjaGi5g1v0354000.3
LjG1.1_chr5	PGSB	exon	66955099	66955371	.	+	.	ID=LotjaGi5g1v0354000.3.exon.3;Parent=LotjaGi5g1v0354000.3
LjG1.1_chr5	PGSB	CDS	66955099	66955371	.	+	2	ID=LotjaGi5g1v0354000.3.CDS.3;Parent=LotjaGi5g1v0354000.3
LjG1.1_chr5	PGSB	exon	66955472	66955593	.	+	.	ID=LotjaGi5g1v0354000.3.exon.4;Parent=LotjaGi5g1v0354000.3
LjG1.1_chr5	PGSB	CDS	66955472	66955593	.	+	2	ID=LotjaGi5g1v0354000.3.CDS.4;Parent=LotjaGi5g1v0354000.3
LjG1.1_chr5	PGSB	CDS	66955912	66956097	.	+	0	ID=LotjaGi5g1v0354000.3.CDS.5;Parent=LotjaGi5g1v0354000.3
LjG1.1_chr5	PGSB	exon	66955912	66957420	.	+	.	ID=LotjaGi5g1v0354000.3.exon.5;Parent=LotjaGi5g1v0354000.3
LjG1.1_chr5	PGSB	three_prime_UTR	66956098	66957420	.	+	.	ID=LotjaGi5g1v0354000.3.three_prime_UTR.2;Parent=LotjaGi5g1v0354000.3
###
LjG1.1_chr5	PGSB	gene	66954935	66962893	.	-	.	ID=LotjaGi5g1v0354100
LjG1.1_chr5	PGSB	mRNA	66954935	66962893	.	-	.	ID=LotjaGi5g1v0354100.1;Parent=LotjaGi5g1v0354100
LjG1.1_chr5	PGSB	three_prime_UTR	66954935	66957766	.	-	.	ID=LotjaGi5g1v0354100.1.three_prime_UTR.1;Parent=LotjaGi5g1v0354100.1
LjG1.1_chr5	PGSB	exon	66954935	66958225	.	-	.	ID=LotjaGi5g1v0354100.1.exon.1;Parent=LotjaGi5g1v0354100.1
LjG1.1_chr5	PGSB	CDS	66957767	66958225	.	-	0	ID=LotjaGi5g1v0354100.1.CDS.1;Parent=LotjaGi5g1v0354100.1
LjG1.1_chr5	PGSB	exon	66958333	66958551	.	-	.	ID=LotjaGi5g1v0354100.1.exon.2;Parent=LotjaGi5g1v0354100.1
LjG1.1_chr5	PGSB	CDS	66958333	66958551	.	-	0	ID=LotjaGi5g1v0354100.1.CDS.2;Parent=LotjaGi5g1v0354100.1
LjG1.1_chr5	PGSB	exon	66959223	66959345	.	-	.	ID=LotjaGi5g1v0354100.1.exon.3;Parent=LotjaGi5g1v0354100.1
LjG1.1_chr5	PGSB	CDS	66959223	66959345	.	-	0	ID=LotjaGi5g1v0354100.1.CDS.3;Parent=LotjaGi5g1v0354100.1
LjG1.1_chr5	PGSB	CDS	66959468	66959623	.	-	0	ID=LotjaGi5g1v0354100.1.CDS.4;Parent=LotjaGi5g1v0354100.1
LjG1.1_chr5	PGSB	exon	66959468	66959640	.	-	.	ID=LotjaGi5g1v0354100.1.exon.4;Parent=LotjaGi5g1v0354100.1
LjG1.1_chr5	PGSB	five_prime_UTR	66959624	66959640	.	-	.	ID=LotjaGi5g1v0354100.1.five_prime_UTR.2;Parent=LotjaGi5g1v0354100.1
LjG1.1_chr5	PGSB	exon	66960347	66960609	.	-	.	ID=LotjaGi5g1v0354100.1.exon.5;Parent=LotjaGi5g1v0354100.1
LjG1.1_chr5	PGSB	five_prime_UTR	66960347	66960609	.	-	.	ID=LotjaGi5g1v0354100.1.five_prime_UTR.3;Parent=LotjaGi5g1v0354100.1
LjG1.1_chr5	PGSB	exon	66960845	66962893	.	-	.	ID=LotjaGi5g1v0354100.1.exon.6;Parent=LotjaGi5g1v0354100.1
LjG1.1_chr5	PGSB	five_prime_UTR	66960845	66962893	.	-	.	ID=LotjaGi5g1v0354100.1.five_prime_UTR.4;Parent=LotjaGi5g1v0354100.1
###
LjG1.1_chr5	PGSB	gene	66960733	66962893	.	+	.	ID=LotjaGi5g1v0354200
LjG1.1_chr5	PGSB	mRNA	66960733	66962893	.	+	.	ID=LotjaGi5g1v0354200.1;Parent=LotjaGi5g1v0354200
LjG1.1_chr5	PGSB	five_prime_UTR	66960733	66961132	.	+	.	ID=LotjaGi5g1v0354200.1.five_prime_UTR.1;Parent=LotjaGi5g1v0354200.1
LjG1.1_chr5	PGSB	exon	66960733	66961441	.	+	.	ID=LotjaGi5g1v0354200.1.exon.1;Parent=LotjaGi5g1v0354200.1
LjG1.1_chr5	PGSB	CDS	66961133	66961441	.	+	0	ID=LotjaGi5g1v0354200.1.CDS.1;Parent=LotjaGi5g1v0354200.1
LjG1.1_chr5	PGSB	CDS	66961755	66962108	.	+	0	ID=LotjaGi5g1v0354200.1.CDS.2;Parent=LotjaGi5g1v0354200.1
LjG1.1_chr5	PGSB	exon	66961755	66962893	.	+	.	ID=LotjaGi5g1v0354200.1.exon.2;Parent=LotjaGi5g1v0354200.1
LjG1.1_chr5	PGSB	three_prime_UTR	66962109	66962893	.	+	.	ID=LotjaGi5g1v0354200.1.three_prime_UTR.2;Parent=LotjaGi5g1v0354200.1
###
###
LjG1.1_chr5	PGSB	gene	67002104	67011400	.	-	.	ID=LotjaGi5g1v0354400
LjG1.1_chr5	PGSB	mRNA	67002104	67011400	.	-	.	ID=LotjaGi5g1v0354400.1;Parent=LotjaGi5g1v0354400
LjG1.1_chr5	PGSB	three_prime_UTR	67002104	67002882	.	-	.	ID=LotjaGi5g1v0354400.1.three_prime_UTR.1;Parent=LotjaGi5g1v0354400.1
LjG1.1_chr5	PGSB	exon	67002104	67002990	.	-	.	ID=LotjaGi5g1v0354400.1.exon.1;Parent=LotjaGi5g1v0354400.1
LjG1.1_chr5	PGSB	CDS	67002883	67002990	.	-	0	ID=LotjaGi5g1v0354400.1.CDS.1;Parent=LotjaGi5g1v0354400.1
LjG1.1_chr5	PGSB	exon	67003206	67003415	.	-	.	ID=LotjaGi5g1v0354400.1.exon.2;Parent=LotjaGi5g1v0354400.1
LjG1.1_chr5	PGSB	CDS	67003206	67003415	.	-	0	ID=LotjaGi5g1v0354400.1.CDS.2;Parent=LotjaGi5g1v0354400.1
LjG1.1_chr5	PGSB	exon	67003667	67004239	.	-	.	ID=LotjaGi5g1v0354400.1.exon.3;Parent=LotjaGi5g1v0354400.1
LjG1.1_chr5	PGSB	CDS	67003667	67004239	.	-	0	ID=LotjaGi5g1v0354400.1.CDS.3;Parent=LotjaGi5g1v0354400.1
LjG1.1_chr5	PGSB	exon	67005081	67005308	.	-	.	ID=LotjaGi5g1v0354400.1.exon.4;Parent=LotjaGi5g1v0354400.1
LjG1.1_chr5	PGSB	CDS	67005081	67005308	.	-	0	ID=LotjaGi5g1v0354400.1.CDS.4;Parent=LotjaGi5g1v0354400.1
LjG1.1_chr5	PGSB	exon	67005889	67006019	.	-	.	ID=LotjaGi5g1v0354400.1.exon.5;Parent=LotjaGi5g1v0354400.1
LjG1.1_chr5	PGSB	CDS	67005889	67006019	.	-	2	ID=LotjaGi5g1v0354400.1.CDS.5;Parent=LotjaGi5g1v0354400.1
LjG1.1_chr5	PGSB	exon	67007181	67008102	.	-	.	ID=LotjaGi5g1v0354400.1.exon.6;Parent=LotjaGi5g1v0354400.1
LjG1.1_chr5	PGSB	CDS	67007181	67008102	.	-	0	ID=LotjaGi5g1v0354400.1.CDS.6;Parent=LotjaGi5g1v0354400.1
LjG1.1_chr5	PGSB	exon	67008190	67008267	.	-	.	ID=LotjaGi5g1v0354400.1.exon.7;Parent=LotjaGi5g1v0354400.1
LjG1.1_chr5	PGSB	CDS	67008190	67008267	.	-	0	ID=LotjaGi5g1v0354400.1.CDS.7;Parent=LotjaGi5g1v0354400.1
LjG1.1_chr5	PGSB	exon	67008342	67008419	.	-	.	ID=LotjaGi5g1v0354400.1.exon.8;Parent=LotjaGi5g1v0354400.1
LjG1.1_chr5	PGSB	CDS	67008342	67008419	.	-	0	ID=LotjaGi5g1v0354400.1.CDS.8;Parent=LotjaGi5g1v0354400.1
LjG1.1_chr5	PGSB	exon	67009426	67010039	.	-	.	ID=LotjaGi5g1v0354400.1.exon.9;Parent=LotjaGi5g1v0354400.1
LjG1.1_chr5	PGSB	CDS	67009426	67010039	.	-	2	ID=LotjaGi5g1v0354400.1.CDS.9;Parent=LotjaGi5g1v0354400.1
LjG1.1_chr5	PGSB	exon	67010127	67010307	.	-	.	ID=LotjaGi5g1v0354400.1.exon.10;Parent=LotjaGi5g1v0354400.1
LjG1.1_chr5	PGSB	CDS	67010127	67010307	.	-	0	ID=LotjaGi5g1v0354400.1.CDS.10;Parent=LotjaGi5g1v0354400.1
LjG1.1_chr5	PGSB	CDS	67010389	67010490	.	-	0	ID=LotjaGi5g1v0354400.1.CDS.11;Parent=LotjaGi5g1v0354400.1
LjG1.1_chr5	PGSB	exon	67010389	67011400	.	-	.	ID=LotjaGi5g1v0354400.1.exon.11;Parent=LotjaGi5g1v0354400.1
LjG1.1_chr5	PGSB	five_prime_UTR	67010491	67011400	.	-	.	ID=LotjaGi5g1v0354400.1.five_prime_UTR.2;Parent=LotjaGi5g1v0354400.1
LjG1.1_chr5	PGSB	mRNA	67002530	67010790	.	-	.	ID=LotjaGi5g1v0354400.2;Parent=LotjaGi5g1v0354400
LjG1.1_chr5	PGSB	three_prime_UTR	67002530	67002882	.	-	.	ID=LotjaGi5g1v0354400.2.three_prime_UTR.1;Parent=LotjaGi5g1v0354400.2
LjG1.1_chr5	PGSB	exon	67002530	67002990	.	-	.	ID=LotjaGi5g1v0354400.2.exon.1;Parent=LotjaGi5g1v0354400.2
LjG1.1_chr5	PGSB	CDS	67002883	67002990	.	-	0	ID=LotjaGi5g1v0354400.2.CDS.1;Parent=LotjaGi5g1v0354400.2
LjG1.1_chr5	PGSB	exon	67003206	67003415	.	-	.	ID=LotjaGi5g1v0354400.2.exon.2;Parent=LotjaGi5g1v0354400.2
LjG1.1_chr5	PGSB	CDS	67003206	67003415	.	-	0	ID=LotjaGi5g1v0354400.2.CDS.2;Parent=LotjaGi5g1v0354400.2
LjG1.1_chr5	PGSB	exon	67003667	67004239	.	-	.	ID=LotjaGi5g1v0354400.2.exon.3;Parent=LotjaGi5g1v0354400.2
LjG1.1_chr5	PGSB	CDS	67003667	67004239	.	-	0	ID=LotjaGi5g1v0354400.2.CDS.3;Parent=LotjaGi5g1v0354400.2
LjG1.1_chr5	PGSB	exon	67005081	67005308	.	-	.	ID=LotjaGi5g1v0354400.2.exon.4;Parent=LotjaGi5g1v0354400.2
LjG1.1_chr5	PGSB	CDS	67005081	67005308	.	-	0	ID=LotjaGi5g1v0354400.2.CDS.4;Parent=LotjaGi5g1v0354400.2
LjG1.1_chr5	PGSB	exon	67005889	67006019	.	-	.	ID=LotjaGi5g1v0354400.2.exon.5;Parent=LotjaGi5g1v0354400.2
LjG1.1_chr5	PGSB	CDS	67005889	67006019	.	-	2	ID=LotjaGi5g1v0354400.2.CDS.5;Parent=LotjaGi5g1v0354400.2
LjG1.1_chr5	PGSB	exon	67007181	67008102	.	-	.	ID=LotjaGi5g1v0354400.2.exon.6;Parent=LotjaGi5g1v0354400.2
LjG1.1_chr5	PGSB	CDS	67007181	67008102	.	-	0	ID=LotjaGi5g1v0354400.2.CDS.6;Parent=LotjaGi5g1v0354400.2
LjG1.1_chr5	PGSB	exon	67008190	67008267	.	-	.	ID=LotjaGi5g1v0354400.2.exon.7;Parent=LotjaGi5g1v0354400.2
LjG1.1_chr5	PGSB	CDS	67008190	67008267	.	-	0	ID=LotjaGi5g1v0354400.2.CDS.7;Parent=LotjaGi5g1v0354400.2
LjG1.1_chr5	PGSB	exon	67008342	67008419	.	-	.	ID=LotjaGi5g1v0354400.2.exon.8;Parent=LotjaGi5g1v0354400.2
LjG1.1_chr5	PGSB	CDS	67008342	67008419	.	-	0	ID=LotjaGi5g1v0354400.2.CDS.8;Parent=LotjaGi5g1v0354400.2
LjG1.1_chr5	PGSB	exon	67009426	67010039	.	-	.	ID=LotjaGi5g1v0354400.2.exon.9;Parent=LotjaGi5g1v0354400.2
LjG1.1_chr5	PGSB	CDS	67009426	67010039	.	-	2	ID=LotjaGi5g1v0354400.2.CDS.9;Parent=LotjaGi5g1v0354400.2
LjG1.1_chr5	PGSB	exon	67010127	67010307	.	-	.	ID=LotjaGi5g1v0354400.2.exon.10;Parent=LotjaGi5g1v0354400.2
LjG1.1_chr5	PGSB	CDS	67010127	67010307	.	-	0	ID=LotjaGi5g1v0354400.2.CDS.10;Parent=LotjaGi5g1v0354400.2
LjG1.1_chr5	PGSB	CDS	67010389	67010490	.	-	0	ID=LotjaGi5g1v0354400.2.CDS.11;Parent=LotjaGi5g1v0354400.2
LjG1.1_chr5	PGSB	exon	67010389	67010533	.	-	.	ID=LotjaGi5g1v0354400.2.exon.11;Parent=LotjaGi5g1v0354400.2
LjG1.1_chr5	PGSB	five_prime_UTR	67010491	67010533	.	-	.	ID=LotjaGi5g1v0354400.2.five_prime_UTR.2;Parent=LotjaGi5g1v0354400.2
LjG1.1_chr5	PGSB	exon	67010720	67010790	.	-	.	ID=LotjaGi5g1v0354400.2.exon.12;Parent=LotjaGi5g1v0354400.2
LjG1.1_chr5	PGSB	five_prime_UTR	67010720	67010790	.	-	.	ID=LotjaGi5g1v0354400.2.five_prime_UTR.3;Parent=LotjaGi5g1v0354400.2
LjG1.1_chr5	PGSB	mRNA	67002542	67011247	.	-	.	ID=LotjaGi5g1v0354400.3;Parent=LotjaGi5g1v0354400
LjG1.1_chr5	PGSB	three_prime_UTR	67002542	67002882	.	-	.	ID=LotjaGi5g1v0354400.3.three_prime_UTR.1;Parent=LotjaGi5g1v0354400.3
LjG1.1_chr5	PGSB	exon	67002542	67002990	.	-	.	ID=LotjaGi5g1v0354400.3.exon.1;Parent=LotjaGi5g1v0354400.3
LjG1.1_chr5	PGSB	CDS	67002883	67002990	.	-	0	ID=LotjaGi5g1v0354400.3.CDS.1;Parent=LotjaGi5g1v0354400.3
LjG1.1_chr5	PGSB	exon	67003206	67003415	.	-	.	ID=LotjaGi5g1v0354400.3.exon.2;Parent=LotjaGi5g1v0354400.3
LjG1.1_chr5	PGSB	CDS	67003206	67003415	.	-	0	ID=LotjaGi5g1v0354400.3.CDS.2;Parent=LotjaGi5g1v0354400.3
LjG1.1_chr5	PGSB	exon	67003667	67004239	.	-	.	ID=LotjaGi5g1v0354400.3.exon.3;Parent=LotjaGi5g1v0354400.3
LjG1.1_chr5	PGSB	CDS	67003667	67004239	.	-	0	ID=LotjaGi5g1v0354400.3.CDS.3;Parent=LotjaGi5g1v0354400.3
LjG1.1_chr5	PGSB	exon	67005081	67005308	.	-	.	ID=LotjaGi5g1v0354400.3.exon.4;Parent=LotjaGi5g1v0354400.3
LjG1.1_chr5	PGSB	CDS	67005081	67005308	.	-	0	ID=LotjaGi5g1v0354400.3.CDS.4;Parent=LotjaGi5g1v0354400.3
LjG1.1_chr5	PGSB	exon	67005889	67006019	.	-	.	ID=LotjaGi5g1v0354400.3.exon.5;Parent=LotjaGi5g1v0354400.3
LjG1.1_chr5	PGSB	CDS	67005889	67006019	.	-	2	ID=LotjaGi5g1v0354400.3.CDS.5;Parent=LotjaGi5g1v0354400.3
LjG1.1_chr5	PGSB	exon	67007181	67008102	.	-	.	ID=LotjaGi5g1v0354400.3.exon.6;Parent=LotjaGi5g1v0354400.3
LjG1.1_chr5	PGSB	CDS	67007181	67008102	.	-	0	ID=LotjaGi5g1v0354400.3.CDS.6;Parent=LotjaGi5g1v0354400.3
LjG1.1_chr5	PGSB	exon	67008190	67008267	.	-	.	ID=LotjaGi5g1v0354400.3.exon.7;Parent=LotjaGi5g1v0354400.3
LjG1.1_chr5	PGSB	CDS	67008190	67008267	.	-	0	ID=LotjaGi5g1v0354400.3.CDS.7;Parent=LotjaGi5g1v0354400.3
LjG1.1_chr5	PGSB	exon	67008342	67008419	.	-	.	ID=LotjaGi5g1v0354400.3.exon.8;Parent=LotjaGi5g1v0354400.3
LjG1.1_chr5	PGSB	CDS	67008342	67008419	.	-	0	ID=LotjaGi5g1v0354400.3.CDS.8;Parent=LotjaGi5g1v0354400.3
LjG1.1_chr5	PGSB	exon	67009426	67010039	.	-	.	ID=LotjaGi5g1v0354400.3.exon.9;Parent=LotjaGi5g1v0354400.3
LjG1.1_chr5	PGSB	CDS	67009426	67010039	.	-	2	ID=LotjaGi5g1v0354400.3.CDS.9;Parent=LotjaGi5g1v0354400.3
LjG1.1_chr5	PGSB	CDS	67010127	67010238	.	-	0	ID=LotjaGi5g1v0354400.3.CDS.10;Parent=LotjaGi5g1v0354400.3
LjG1.1_chr5	PGSB	exon	67010127	67010307	.	-	.	ID=LotjaGi5g1v0354400.3.exon.10;Parent=LotjaGi5g1v0354400.3
LjG1.1_chr5	PGSB	five_prime_UTR	67010239	67010307	.	-	.	ID=LotjaGi5g1v0354400.3.five_prime_UTR.2;Parent=LotjaGi5g1v0354400.3
LjG1.1_chr5	PGSB	exon	67011146	67011247	.	-	.	ID=LotjaGi5g1v0354400.3.exon.11;Parent=LotjaGi5g1v0354400.3
LjG1.1_chr5	PGSB	five_prime_UTR	67011146	67011247	.	-	.	ID=LotjaGi5g1v0354400.3.five_prime_UTR.3;Parent=LotjaGi5g1v0354400.3
###
###
###
LjG1.1_chr5	PGSB	gene	67025085	67030183	.	-	.	ID=LotjaGi5g1v0354700
LjG1.1_chr5	PGSB	mRNA	67025085	67030183	.	-	.	ID=LotjaGi5g1v0354700.1;Parent=LotjaGi5g1v0354700
LjG1.1_chr5	PGSB	three_prime_UTR	67025085	67027874	.	-	.	ID=LotjaGi5g1v0354700.1.three_prime_UTR.1;Parent=LotjaGi5g1v0354700.1
LjG1.1_chr5	PGSB	exon	67025085	67029696	.	-	.	ID=LotjaGi5g1v0354700.1.exon.1;Parent=LotjaGi5g1v0354700.1
LjG1.1_chr5	PGSB	CDS	67027875	67029647	.	-	0	ID=LotjaGi5g1v0354700.1.CDS.1;Parent=LotjaGi5g1v0354700.1
LjG1.1_chr5	PGSB	five_prime_UTR	67029648	67029696	.	-	.	ID=LotjaGi5g1v0354700.1.five_prime_UTR.2;Parent=LotjaGi5g1v0354700.1
LjG1.1_chr5	PGSB	exon	67029793	67030183	.	-	.	ID=LotjaGi5g1v0354700.1.exon.2;Parent=LotjaGi5g1v0354700.1
LjG1.1_chr5	PGSB	five_prime_UTR	67029793	67030183	.	-	.	ID=LotjaGi5g1v0354700.1.five_prime_UTR.3;Parent=LotjaGi5g1v0354700.1
LjG1.1_chr5	PGSB	mRNA	67027851	67029647	.	-	.	ID=LotjaGi5g1v0354700.2;Parent=LotjaGi5g1v0354700
LjG1.1_chr5	PGSB	three_prime_UTR	67027851	67027874	.	-	.	ID=LotjaGi5g1v0354700.2.three_prime_UTR.1;Parent=LotjaGi5g1v0354700.2
LjG1.1_chr5	PGSB	exon	67027851	67029158	.	-	.	ID=LotjaGi5g1v0354700.2.exon.1;Parent=LotjaGi5g1v0354700.2
LjG1.1_chr5	PGSB	CDS	67027875	67029158	.	-	0	ID=LotjaGi5g1v0354700.2.CDS.1;Parent=LotjaGi5g1v0354700.2
LjG1.1_chr5	PGSB	exon	67029306	67029647	.	-	.	ID=LotjaGi5g1v0354700.2.exon.2;Parent=LotjaGi5g1v0354700.2
LjG1.1_chr5	PGSB	CDS	67029306	67029647	.	-	0	ID=LotjaGi5g1v0354700.2.CDS.2;Parent=LotjaGi5g1v0354700.2
LjG1.1_chr5	PGSB	mRNA	67027851	67029647	.	-	.	ID=LotjaGi5g1v0354700.3;Parent=LotjaGi5g1v0354700
LjG1.1_chr5	PGSB	exon	67027851	67029647	.	-	.	ID=LotjaGi5g1v0354700.3.exon.1;Parent=LotjaGi5g1v0354700.3
LjG1.1_chr5	PGSB	CDS	67027875	67029647	.	-	0	ID=LotjaGi5g1v0354700.3.CDS.1;Parent=LotjaGi5g1v0354700.3
###
LjG1.1_chr5	PGSB	gene	67025085	67030183	.	+	.	ID=LotjaGi5g1v0354800
LjG1.1_chr5	PGSB	mRNA	67025085	67030183	.	+	.	ID=LotjaGi5g1v0354800.1;Parent=LotjaGi5g1v0354800
LjG1.1_chr5	PGSB	five_prime_UTR	67025085	67025333	.	+	.	ID=LotjaGi5g1v0354800.1.five_prime_UTR.1;Parent=LotjaGi5g1v0354800.1
LjG1.1_chr5	PGSB	exon	67025085	67025511	.	+	.	ID=LotjaGi5g1v0354800.1.exon.1;Parent=LotjaGi5g1v0354800.1
LjG1.1_chr5	PGSB	CDS	67025334	67025511	.	+	0	ID=LotjaGi5g1v0354800.1.CDS.1;Parent=LotjaGi5g1v0354800.1
LjG1.1_chr5	PGSB	exon	67025624	67025669	.	+	.	ID=LotjaGi5g1v0354800.1.exon.2;Parent=LotjaGi5g1v0354800.1
LjG1.1_chr5	PGSB	CDS	67025624	67025669	.	+	2	ID=LotjaGi5g1v0354800.1.CDS.2;Parent=LotjaGi5g1v0354800.1
LjG1.1_chr5	PGSB	exon	67026324	67026437	.	+	.	ID=LotjaGi5g1v0354800.1.exon.3;Parent=LotjaGi5g1v0354800.1
LjG1.1_chr5	PGSB	CDS	67026324	67026437	.	+	1	ID=LotjaGi5g1v0354800.1.CDS.3;Parent=LotjaGi5g1v0354800.1
LjG1.1_chr5	PGSB	exon	67026521	67026578	.	+	.	ID=LotjaGi5g1v0354800.1.exon.4;Parent=LotjaGi5g1v0354800.1
LjG1.1_chr5	PGSB	CDS	67026521	67026578	.	+	1	ID=LotjaGi5g1v0354800.1.CDS.4;Parent=LotjaGi5g1v0354800.1
LjG1.1_chr5	PGSB	exon	67026681	67026725	.	+	.	ID=LotjaGi5g1v0354800.1.exon.5;Parent=LotjaGi5g1v0354800.1
LjG1.1_chr5	PGSB	CDS	67026681	67026725	.	+	0	ID=LotjaGi5g1v0354800.1.CDS.5;Parent=LotjaGi5g1v0354800.1
LjG1.1_chr5	PGSB	exon	67026827	67026913	.	+	.	ID=LotjaGi5g1v0354800.1.exon.6;Parent=LotjaGi5g1v0354800.1
LjG1.1_chr5	PGSB	CDS	67026827	67026913	.	+	0	ID=LotjaGi5g1v0354800.1.CDS.6;Parent=LotjaGi5g1v0354800.1
LjG1.1_chr5	PGSB	CDS	67026994	67027059	.	+	0	ID=LotjaGi5g1v0354800.1.CDS.7;Parent=LotjaGi5g1v0354800.1
LjG1.1_chr5	PGSB	exon	67026994	67030183	.	+	.	ID=LotjaGi5g1v0354800.1.exon.7;Parent=LotjaGi5g1v0354800.1
LjG1.1_chr5	PGSB	three_prime_UTR	67027060	67030183	.	+	.	ID=LotjaGi5g1v0354800.1.three_prime_UTR.2;Parent=LotjaGi5g1v0354800.1
###
LjG1.1_chr5	PGSB	gene	67035087	67038946	.	-	.	ID=LotjaGi5g1v0354900
LjG1.1_chr5	PGSB	mRNA	67035087	67038946	.	-	.	ID=LotjaGi5g1v0354900.1;Parent=LotjaGi5g1v0354900
LjG1.1_chr5	PGSB	three_prime_UTR	67035087	67036003	.	-	.	ID=LotjaGi5g1v0354900.1.three_prime_UTR.1;Parent=LotjaGi5g1v0354900.1
LjG1.1_chr5	PGSB	exon	67035087	67036420	.	-	.	ID=LotjaGi5g1v0354900.1.exon.1;Parent=LotjaGi5g1v0354900.1
LjG1.1_chr5	PGSB	CDS	67036004	67036420	.	-	0	ID=LotjaGi5g1v0354900.1.CDS.1;Parent=LotjaGi5g1v0354900.1
LjG1.1_chr5	PGSB	exon	67036872	67037402	.	-	.	ID=LotjaGi5g1v0354900.1.exon.2;Parent=LotjaGi5g1v0354900.1
LjG1.1_chr5	PGSB	CDS	67036872	67037402	.	-	0	ID=LotjaGi5g1v0354900.1.CDS.2;Parent=LotjaGi5g1v0354900.1
LjG1.1_chr5	PGSB	exon	67038001	67038371	.	-	.	ID=LotjaGi5g1v0354900.1.exon.3;Parent=LotjaGi5g1v0354900.1
LjG1.1_chr5	PGSB	CDS	67038001	67038371	.	-	2	ID=LotjaGi5g1v0354900.1.CDS.3;Parent=LotjaGi5g1v0354900.1
LjG1.1_chr5	PGSB	CDS	67038453	67038693	.	-	0	ID=LotjaGi5g1v0354900.1.CDS.4;Parent=LotjaGi5g1v0354900.1
LjG1.1_chr5	PGSB	exon	67038453	67038946	.	-	.	ID=LotjaGi5g1v0354900.1.exon.4;Parent=LotjaGi5g1v0354900.1
LjG1.1_chr5	PGSB	five_prime_UTR	67038694	67038946	.	-	.	ID=LotjaGi5g1v0354900.1.five_prime_UTR.2;Parent=LotjaGi5g1v0354900.1
###
LjG1.1_chr5	PGSB	gene	67039889	67048403	.	-	.	ID=LotjaGi5g1v0355000
LjG1.1_chr5	PGSB	mRNA	67039889	67048403	.	-	.	ID=LotjaGi5g1v0355000.1;Parent=LotjaGi5g1v0355000
LjG1.1_chr5	PGSB	three_prime_UTR	67039889	67040478	.	-	.	ID=LotjaGi5g1v0355000.1.three_prime_UTR.1;Parent=LotjaGi5g1v0355000.1
LjG1.1_chr5	PGSB	exon	67039889	67040554	.	-	.	ID=LotjaGi5g1v0355000.1.exon.1;Parent=LotjaGi5g1v0355000.1
LjG1.1_chr5	PGSB	CDS	67040479	67040554	.	-	1	ID=LotjaGi5g1v0355000.1.CDS.1;Parent=LotjaGi5g1v0355000.1
LjG1.1_chr5	PGSB	exon	67040653	67040776	.	-	.	ID=LotjaGi5g1v0355000.1.exon.2;Parent=LotjaGi5g1v0355000.1
LjG1.1_chr5	PGSB	CDS	67040653	67040776	.	-	2	ID=LotjaGi5g1v0355000.1.CDS.2;Parent=LotjaGi5g1v0355000.1
LjG1.1_chr5	PGSB	exon	67040931	67040979	.	-	.	ID=LotjaGi5g1v0355000.1.exon.3;Parent=LotjaGi5g1v0355000.1
LjG1.1_chr5	PGSB	CDS	67040931	67040979	.	-	0	ID=LotjaGi5g1v0355000.1.CDS.3;Parent=LotjaGi5g1v0355000.1
LjG1.1_chr5	PGSB	exon	67041067	67041132	.	-	.	ID=LotjaGi5g1v0355000.1.exon.4;Parent=LotjaGi5g1v0355000.1
LjG1.1_chr5	PGSB	CDS	67041067	67041132	.	-	0	ID=LotjaGi5g1v0355000.1.CDS.4;Parent=LotjaGi5g1v0355000.1
LjG1.1_chr5	PGSB	exon	67041454	67041819	.	-	.	ID=LotjaGi5g1v0355000.1.exon.5;Parent=LotjaGi5g1v0355000.1
LjG1.1_chr5	PGSB	CDS	67041454	67041819	.	-	0	ID=LotjaGi5g1v0355000.1.CDS.5;Parent=LotjaGi5g1v0355000.1
LjG1.1_chr5	PGSB	exon	67042420	67042578	.	-	.	ID=LotjaGi5g1v0355000.1.exon.6;Parent=LotjaGi5g1v0355000.1
LjG1.1_chr5	PGSB	CDS	67042420	67042578	.	-	0	ID=LotjaGi5g1v0355000.1.CDS.6;Parent=LotjaGi5g1v0355000.1
LjG1.1_chr5	PGSB	exon	67043312	67043603	.	-	.	ID=LotjaGi5g1v0355000.1.exon.7;Parent=LotjaGi5g1v0355000.1
LjG1.1_chr5	PGSB	CDS	67043312	67043603	.	-	1	ID=LotjaGi5g1v0355000.1.CDS.7;Parent=LotjaGi5g1v0355000.1
LjG1.1_chr5	PGSB	exon	67045321	67045667	.	-	.	ID=LotjaGi5g1v0355000.1.exon.8;Parent=LotjaGi5g1v0355000.1
LjG1.1_chr5	PGSB	CDS	67045321	67045667	.	-	0	ID=LotjaGi5g1v0355000.1.CDS.8;Parent=LotjaGi5g1v0355000.1
LjG1.1_chr5	PGSB	exon	67046511	67046705	.	-	.	ID=LotjaGi5g1v0355000.1.exon.9;Parent=LotjaGi5g1v0355000.1
LjG1.1_chr5	PGSB	CDS	67046511	67046705	.	-	0	ID=LotjaGi5g1v0355000.1.CDS.9;Parent=LotjaGi5g1v0355000.1
LjG1.1_chr5	PGSB	exon	67046811	67047094	.	-	.	ID=LotjaGi5g1v0355000.1.exon.10;Parent=LotjaGi5g1v0355000.1
LjG1.1_chr5	PGSB	CDS	67046811	67047094	.	-	2	ID=LotjaGi5g1v0355000.1.CDS.10;Parent=LotjaGi5g1v0355000.1
LjG1.1_chr5	PGSB	CDS	67047703	67048087	.	-	0	ID=LotjaGi5g1v0355000.1.CDS.11;Parent=LotjaGi5g1v0355000.1
LjG1.1_chr5	PGSB	exon	67047703	67048403	.	-	.	ID=LotjaGi5g1v0355000.1.exon.11;Parent=LotjaGi5g1v0355000.1
LjG1.1_chr5	PGSB	five_prime_UTR	67048088	67048403	.	-	.	ID=LotjaGi5g1v0355000.1.five_prime_UTR.2;Parent=LotjaGi5g1v0355000.1
LjG1.1_chr5	PGSB	mRNA	67040479	67048081	.	-	.	ID=LotjaGi5g1v0355000.2;Parent=LotjaGi5g1v0355000
LjG1.1_chr5	PGSB	exon	67040479	67040554	.	-	.	ID=LotjaGi5g1v0355000.2.exon.1;Parent=LotjaGi5g1v0355000.2
LjG1.1_chr5	PGSB	CDS	67040479	67040554	.	-	1	ID=LotjaGi5g1v0355000.2.CDS.1;Parent=LotjaGi5g1v0355000.2
LjG1.1_chr5	PGSB	exon	67040653	67040776	.	-	.	ID=LotjaGi5g1v0355000.2.exon.2;Parent=LotjaGi5g1v0355000.2
LjG1.1_chr5	PGSB	CDS	67040653	67040776	.	-	2	ID=LotjaGi5g1v0355000.2.CDS.2;Parent=LotjaGi5g1v0355000.2
LjG1.1_chr5	PGSB	exon	67040931	67040979	.	-	.	ID=LotjaGi5g1v0355000.2.exon.3;Parent=LotjaGi5g1v0355000.2
LjG1.1_chr5	PGSB	CDS	67040931	67040979	.	-	0	ID=LotjaGi5g1v0355000.2.CDS.3;Parent=LotjaGi5g1v0355000.2
LjG1.1_chr5	PGSB	exon	67041067	67041132	.	-	.	ID=LotjaGi5g1v0355000.2.exon.4;Parent=LotjaGi5g1v0355000.2
LjG1.1_chr5	PGSB	CDS	67041067	67041132	.	-	0	ID=LotjaGi5g1v0355000.2.CDS.4;Parent=LotjaGi5g1v0355000.2
LjG1.1_chr5	PGSB	exon	67041454	67041819	.	-	.	ID=LotjaGi5g1v0355000.2.exon.5;Parent=LotjaGi5g1v0355000.2
LjG1.1_chr5	PGSB	CDS	67041454	67041819	.	-	0	ID=LotjaGi5g1v0355000.2.CDS.5;Parent=LotjaGi5g1v0355000.2
LjG1.1_chr5	PGSB	exon	67042420	67042578	.	-	.	ID=LotjaGi5g1v0355000.2.exon.6;Parent=LotjaGi5g1v0355000.2
LjG1.1_chr5	PGSB	CDS	67042420	67042578	.	-	0	ID=LotjaGi5g1v0355000.2.CDS.6;Parent=LotjaGi5g1v0355000.2
LjG1.1_chr5	PGSB	exon	67043312	67043603	.	-	.	ID=LotjaGi5g1v0355000.2.exon.7;Parent=LotjaGi5g1v0355000.2
LjG1.1_chr5	PGSB	CDS	67043312	67043603	.	-	1	ID=LotjaGi5g1v0355000.2.CDS.7;Parent=LotjaGi5g1v0355000.2
LjG1.1_chr5	PGSB	exon	67045321	67045667	.	-	.	ID=LotjaGi5g1v0355000.2.exon.8;Parent=LotjaGi5g1v0355000.2
LjG1.1_chr5	PGSB	CDS	67045321	67045667	.	-	0	ID=LotjaGi5g1v0355000.2.CDS.8;Parent=LotjaGi5g1v0355000.2
LjG1.1_chr5	PGSB	exon	67046511	67046705	.	-	.	ID=LotjaGi5g1v0355000.2.exon.9;Parent=LotjaGi5g1v0355000.2
LjG1.1_chr5	PGSB	CDS	67046511	67046705	.	-	0	ID=LotjaGi5g1v0355000.2.CDS.9;Parent=LotjaGi5g1v0355000.2
LjG1.1_chr5	PGSB	exon	67046811	67047094	.	-	.	ID=LotjaGi5g1v0355000.2.exon.10;Parent=LotjaGi5g1v0355000.2
LjG1.1_chr5	PGSB	CDS	67046811	67047094	.	-	2	ID=LotjaGi5g1v0355000.2.CDS.10;Parent=LotjaGi5g1v0355000.2
LjG1.1_chr5	PGSB	CDS	67047703	67047826	.	-	0	ID=LotjaGi5g1v0355000.2.CDS.11;Parent=LotjaGi5g1v0355000.2
LjG1.1_chr5	PGSB	exon	67047703	67047896	.	-	.	ID=LotjaGi5g1v0355000.2.exon.11;Parent=LotjaGi5g1v0355000.2
LjG1.1_chr5	PGSB	five_prime_UTR	67047827	67047896	.	-	.	ID=LotjaGi5g1v0355000.2.five_prime_UTR.1;Parent=LotjaGi5g1v0355000.2
LjG1.1_chr5	PGSB	exon	67047949	67048081	.	-	.	ID=LotjaGi5g1v0355000.2.exon.12;Parent=LotjaGi5g1v0355000.2
LjG1.1_chr5	PGSB	five_prime_UTR	67047949	67048081	.	-	.	ID=LotjaGi5g1v0355000.2.five_prime_UTR.2;Parent=LotjaGi5g1v0355000.2
###
LjG1.1_chr5	PGSB	gene	67051352	67057694	.	+	.	ID=LotjaGi5g1v0355100
LjG1.1_chr5	PGSB	mRNA	67051352	67057694	.	+	.	ID=LotjaGi5g1v0355100.1;Parent=LotjaGi5g1v0355100
LjG1.1_chr5	PGSB	five_prime_UTR	67051352	67051478	.	+	.	ID=LotjaGi5g1v0355100.1.five_prime_UTR.1;Parent=LotjaGi5g1v0355100.1
LjG1.1_chr5	PGSB	exon	67051352	67051559	.	+	.	ID=LotjaGi5g1v0355100.1.exon.1;Parent=LotjaGi5g1v0355100.1
LjG1.1_chr5	PGSB	CDS	67051479	67051559	.	+	0	ID=LotjaGi5g1v0355100.1.CDS.1;Parent=LotjaGi5g1v0355100.1
LjG1.1_chr5	PGSB	exon	67051844	67051990	.	+	.	ID=LotjaGi5g1v0355100.1.exon.2;Parent=LotjaGi5g1v0355100.1
LjG1.1_chr5	PGSB	CDS	67051844	67051990	.	+	0	ID=LotjaGi5g1v0355100.1.CDS.2;Parent=LotjaGi5g1v0355100.1
LjG1.1_chr5	PGSB	exon	67052090	67052157	.	+	.	ID=LotjaGi5g1v0355100.1.exon.3;Parent=LotjaGi5g1v0355100.1
LjG1.1_chr5	PGSB	CDS	67052090	67052157	.	+	0	ID=LotjaGi5g1v0355100.1.CDS.3;Parent=LotjaGi5g1v0355100.1
LjG1.1_chr5	PGSB	exon	67053649	67053706	.	+	.	ID=LotjaGi5g1v0355100.1.exon.4;Parent=LotjaGi5g1v0355100.1
LjG1.1_chr5	PGSB	CDS	67053649	67053706	.	+	1	ID=LotjaGi5g1v0355100.1.CDS.4;Parent=LotjaGi5g1v0355100.1
LjG1.1_chr5	PGSB	exon	67055430	67055540	.	+	.	ID=LotjaGi5g1v0355100.1.exon.5;Parent=LotjaGi5g1v0355100.1
LjG1.1_chr5	PGSB	CDS	67055430	67055540	.	+	0	ID=LotjaGi5g1v0355100.1.CDS.5;Parent=LotjaGi5g1v0355100.1
LjG1.1_chr5	PGSB	exon	67055687	67055737	.	+	.	ID=LotjaGi5g1v0355100.1.exon.6;Parent=LotjaGi5g1v0355100.1
LjG1.1_chr5	PGSB	CDS	67055687	67055737	.	+	0	ID=LotjaGi5g1v0355100.1.CDS.6;Parent=LotjaGi5g1v0355100.1
LjG1.1_chr5	PGSB	exon	67056262	67056405	.	+	.	ID=LotjaGi5g1v0355100.1.exon.7;Parent=LotjaGi5g1v0355100.1
LjG1.1_chr5	PGSB	CDS	67056262	67056405	.	+	0	ID=LotjaGi5g1v0355100.1.CDS.7;Parent=LotjaGi5g1v0355100.1
LjG1.1_chr5	PGSB	exon	67056484	67056579	.	+	.	ID=LotjaGi5g1v0355100.1.exon.8;Parent=LotjaGi5g1v0355100.1
LjG1.1_chr5	PGSB	CDS	67056484	67056579	.	+	0	ID=LotjaGi5g1v0355100.1.CDS.8;Parent=LotjaGi5g1v0355100.1
LjG1.1_chr5	PGSB	exon	67056701	67056772	.	+	.	ID=LotjaGi5g1v0355100.1.exon.9;Parent=LotjaGi5g1v0355100.1
LjG1.1_chr5	PGSB	CDS	67056701	67056772	.	+	0	ID=LotjaGi5g1v0355100.1.CDS.9;Parent=LotjaGi5g1v0355100.1
LjG1.1_chr5	PGSB	CDS	67057144	67057227	.	+	0	ID=LotjaGi5g1v0355100.1.CDS.10;Parent=LotjaGi5g1v0355100.1
LjG1.1_chr5	PGSB	exon	67057144	67057694	.	+	.	ID=LotjaGi5g1v0355100.1.exon.10;Parent=LotjaGi5g1v0355100.1
LjG1.1_chr5	PGSB	three_prime_UTR	67057228	67057694	.	+	.	ID=LotjaGi5g1v0355100.1.three_prime_UTR.2;Parent=LotjaGi5g1v0355100.1
LjG1.1_chr5	PGSB	mRNA	67051479	67057026	.	+	.	ID=LotjaGi5g1v0355100.2;Parent=LotjaGi5g1v0355100
LjG1.1_chr5	PGSB	exon	67051479	67051559	.	+	.	ID=LotjaGi5g1v0355100.2.exon.1;Parent=LotjaGi5g1v0355100.2
LjG1.1_chr5	PGSB	CDS	67051479	67051559	.	+	0	ID=LotjaGi5g1v0355100.2.CDS.1;Parent=LotjaGi5g1v0355100.2
LjG1.1_chr5	PGSB	exon	67051844	67051990	.	+	.	ID=LotjaGi5g1v0355100.2.exon.2;Parent=LotjaGi5g1v0355100.2
LjG1.1_chr5	PGSB	CDS	67051844	67051990	.	+	0	ID=LotjaGi5g1v0355100.2.CDS.2;Parent=LotjaGi5g1v0355100.2
LjG1.1_chr5	PGSB	exon	67052090	67052157	.	+	.	ID=LotjaGi5g1v0355100.2.exon.3;Parent=LotjaGi5g1v0355100.2
LjG1.1_chr5	PGSB	CDS	67052090	67052157	.	+	0	ID=LotjaGi5g1v0355100.2.CDS.3;Parent=LotjaGi5g1v0355100.2
LjG1.1_chr5	PGSB	exon	67053649	67053706	.	+	.	ID=LotjaGi5g1v0355100.2.exon.4;Parent=LotjaGi5g1v0355100.2
LjG1.1_chr5	PGSB	CDS	67053649	67053706	.	+	1	ID=LotjaGi5g1v0355100.2.CDS.4;Parent=LotjaGi5g1v0355100.2
LjG1.1_chr5	PGSB	exon	67055430	67055540	.	+	.	ID=LotjaGi5g1v0355100.2.exon.5;Parent=LotjaGi5g1v0355100.2
LjG1.1_chr5	PGSB	CDS	67055430	67055540	.	+	0	ID=LotjaGi5g1v0355100.2.CDS.5;Parent=LotjaGi5g1v0355100.2
LjG1.1_chr5	PGSB	exon	67055687	67055737	.	+	.	ID=LotjaGi5g1v0355100.2.exon.6;Parent=LotjaGi5g1v0355100.2
LjG1.1_chr5	PGSB	CDS	67055687	67055737	.	+	0	ID=LotjaGi5g1v0355100.2.CDS.6;Parent=LotjaGi5g1v0355100.2
LjG1.1_chr5	PGSB	exon	67056262	67056405	.	+	.	ID=LotjaGi5g1v0355100.2.exon.7;Parent=LotjaGi5g1v0355100.2
LjG1.1_chr5	PGSB	CDS	67056262	67056405	.	+	0	ID=LotjaGi5g1v0355100.2.CDS.7;Parent=LotjaGi5g1v0355100.2
LjG1.1_chr5	PGSB	exon	67056484	67056579	.	+	.	ID=LotjaGi5g1v0355100.2.exon.8;Parent=LotjaGi5g1v0355100.2
LjG1.1_chr5	PGSB	CDS	67056484	67056579	.	+	0	ID=LotjaGi5g1v0355100.2.CDS.8;Parent=LotjaGi5g1v0355100.2
LjG1.1_chr5	PGSB	exon	67056701	67056772	.	+	.	ID=LotjaGi5g1v0355100.2.exon.9;Parent=LotjaGi5g1v0355100.2
LjG1.1_chr5	PGSB	CDS	67056701	67056772	.	+	0	ID=LotjaGi5g1v0355100.2.CDS.9;Parent=LotjaGi5g1v0355100.2
LjG1.1_chr5	PGSB	exon	67057021	67057026	.	+	.	ID=LotjaGi5g1v0355100.2.exon.10;Parent=LotjaGi5g1v0355100.2
LjG1.1_chr5	PGSB	CDS	67057021	67057026	.	+	0	ID=LotjaGi5g1v0355100.2.CDS.10;Parent=LotjaGi5g1v0355100.2
LjG1.1_chr5	PGSB	mRNA	67051708	67057227	.	+	.	ID=LotjaGi5g1v0355100.3;Parent=LotjaGi5g1v0355100
LjG1.1_chr5	PGSB	exon	67051708	67051758	.	+	.	ID=LotjaGi5g1v0355100.3.exon.1;Parent=LotjaGi5g1v0355100.3
LjG1.1_chr5	PGSB	CDS	67051708	67051758	.	+	0	ID=LotjaGi5g1v0355100.3.CDS.1;Parent=LotjaGi5g1v0355100.3
LjG1.1_chr5	PGSB	exon	67051844	67051990	.	+	.	ID=LotjaGi5g1v0355100.3.exon.2;Parent=LotjaGi5g1v0355100.3
LjG1.1_chr5	PGSB	CDS	67051844	67051990	.	+	0	ID=LotjaGi5g1v0355100.3.CDS.2;Parent=LotjaGi5g1v0355100.3
LjG1.1_chr5	PGSB	exon	67052090	67052157	.	+	.	ID=LotjaGi5g1v0355100.3.exon.3;Parent=LotjaGi5g1v0355100.3
LjG1.1_chr5	PGSB	CDS	67052090	67052157	.	+	0	ID=LotjaGi5g1v0355100.3.CDS.3;Parent=LotjaGi5g1v0355100.3
LjG1.1_chr5	PGSB	exon	67053649	67053706	.	+	.	ID=LotjaGi5g1v0355100.3.exon.4;Parent=LotjaGi5g1v0355100.3
LjG1.1_chr5	PGSB	CDS	67053649	67053706	.	+	1	ID=LotjaGi5g1v0355100.3.CDS.4;Parent=LotjaGi5g1v0355100.3
LjG1.1_chr5	PGSB	exon	67055430	67055540	.	+	.	ID=LotjaGi5g1v0355100.3.exon.5;Parent=LotjaGi5g1v0355100.3
LjG1.1_chr5	PGSB	CDS	67055430	67055540	.	+	0	ID=LotjaGi5g1v0355100.3.CDS.5;Parent=LotjaGi5g1v0355100.3
LjG1.1_chr5	PGSB	exon	67055687	67055737	.	+	.	ID=LotjaGi5g1v0355100.3.exon.6;Parent=LotjaGi5g1v0355100.3
LjG1.1_chr5	PGSB	CDS	67055687	67055737	.	+	0	ID=LotjaGi5g1v0355100.3.CDS.6;Parent=LotjaGi5g1v0355100.3
LjG1.1_chr5	PGSB	exon	67056262	67056405	.	+	.	ID=LotjaGi5g1v0355100.3.exon.7;Parent=LotjaGi5g1v0355100.3
LjG1.1_chr5	PGSB	CDS	67056262	67056405	.	+	0	ID=LotjaGi5g1v0355100.3.CDS.7;Parent=LotjaGi5g1v0355100.3
LjG1.1_chr5	PGSB	exon	67056484	67056579	.	+	.	ID=LotjaGi5g1v0355100.3.exon.8;Parent=LotjaGi5g1v0355100.3
LjG1.1_chr5	PGSB	CDS	67056484	67056579	.	+	0	ID=LotjaGi5g1v0355100.3.CDS.8;Parent=LotjaGi5g1v0355100.3
LjG1.1_chr5	PGSB	exon	67056701	67056772	.	+	.	ID=LotjaGi5g1v0355100.3.exon.9;Parent=LotjaGi5g1v0355100.3
LjG1.1_chr5	PGSB	CDS	67056701	67056772	.	+	0	ID=LotjaGi5g1v0355100.3.CDS.9;Parent=LotjaGi5g1v0355100.3
LjG1.1_chr5	PGSB	exon	67057144	67057227	.	+	.	ID=LotjaGi5g1v0355100.3.exon.10;Parent=LotjaGi5g1v0355100.3
LjG1.1_chr5	PGSB	CDS	67057144	67057227	.	+	0	ID=LotjaGi5g1v0355100.3.CDS.10;Parent=LotjaGi5g1v0355100.3
###
LjG1.1_chr5	PGSB	gene	67057593	67060982	.	-	.	ID=LotjaGi5g1v0355200
LjG1.1_chr5	PGSB	mRNA	67057593	67060982	.	-	.	ID=LotjaGi5g1v0355200.1;Parent=LotjaGi5g1v0355200
LjG1.1_chr5	PGSB	three_prime_UTR	67057593	67058557	.	-	.	ID=LotjaGi5g1v0355200.1.three_prime_UTR.1;Parent=LotjaGi5g1v0355200.1
LjG1.1_chr5	PGSB	exon	67057593	67058679	.	-	.	ID=LotjaGi5g1v0355200.1.exon.1;Parent=LotjaGi5g1v0355200.1
LjG1.1_chr5	PGSB	CDS	67058558	67058679	.	-	2	ID=LotjaGi5g1v0355200.1.CDS.1;Parent=LotjaGi5g1v0355200.1
LjG1.1_chr5	PGSB	exon	67058925	67059036	.	-	.	ID=LotjaGi5g1v0355200.1.exon.2;Parent=LotjaGi5g1v0355200.1
LjG1.1_chr5	PGSB	CDS	67058925	67059036	.	-	0	ID=LotjaGi5g1v0355200.1.CDS.2;Parent=LotjaGi5g1v0355200.1
LjG1.1_chr5	PGSB	exon	67059133	67059214	.	-	.	ID=LotjaGi5g1v0355200.1.exon.3;Parent=LotjaGi5g1v0355200.1
LjG1.1_chr5	PGSB	CDS	67059133	67059214	.	-	1	ID=LotjaGi5g1v0355200.1.CDS.3;Parent=LotjaGi5g1v0355200.1
LjG1.1_chr5	PGSB	exon	67059767	67060314	.	-	.	ID=LotjaGi5g1v0355200.1.exon.4;Parent=LotjaGi5g1v0355200.1
LjG1.1_chr5	PGSB	CDS	67059767	67060314	.	-	0	ID=LotjaGi5g1v0355200.1.CDS.4;Parent=LotjaGi5g1v0355200.1
LjG1.1_chr5	PGSB	CDS	67060431	67060595	.	-	0	ID=LotjaGi5g1v0355200.1.CDS.5;Parent=LotjaGi5g1v0355200.1
LjG1.1_chr5	PGSB	exon	67060431	67060613	.	-	.	ID=LotjaGi5g1v0355200.1.exon.5;Parent=LotjaGi5g1v0355200.1
LjG1.1_chr5	PGSB	five_prime_UTR	67060596	67060613	.	-	.	ID=LotjaGi5g1v0355200.1.five_prime_UTR.2;Parent=LotjaGi5g1v0355200.1
LjG1.1_chr5	PGSB	exon	67060897	67060982	.	-	.	ID=LotjaGi5g1v0355200.1.exon.6;Parent=LotjaGi5g1v0355200.1
LjG1.1_chr5	PGSB	five_prime_UTR	67060897	67060982	.	-	.	ID=LotjaGi5g1v0355200.1.five_prime_UTR.3;Parent=LotjaGi5g1v0355200.1
###
LjG1.1_chr5	PGSB	gene	67061873	67064114	.	+	.	ID=LotjaGi5g1v0355300
LjG1.1_chr5	PGSB	mRNA	67061873	67064114	.	+	.	ID=LotjaGi5g1v0355300.1;Parent=LotjaGi5g1v0355300
LjG1.1_chr5	PGSB	exon	67061873	67062054	.	+	.	ID=LotjaGi5g1v0355300.1.exon.1;Parent=LotjaGi5g1v0355300.1
LjG1.1_chr5	PGSB	five_prime_UTR	67061873	67062054	.	+	.	ID=LotjaGi5g1v0355300.1.five_prime_UTR.1;Parent=LotjaGi5g1v0355300.1
LjG1.1_chr5	PGSB	five_prime_UTR	67062216	67062223	.	+	.	ID=LotjaGi5g1v0355300.1.five_prime_UTR.2;Parent=LotjaGi5g1v0355300.1
LjG1.1_chr5	PGSB	exon	67062216	67062295	.	+	.	ID=LotjaGi5g1v0355300.1.exon.2;Parent=LotjaGi5g1v0355300.1
LjG1.1_chr5	PGSB	CDS	67062224	67062295	.	+	0	ID=LotjaGi5g1v0355300.1.CDS.1;Parent=LotjaGi5g1v0355300.1
LjG1.1_chr5	PGSB	exon	67062379	67062432	.	+	.	ID=LotjaGi5g1v0355300.1.exon.3;Parent=LotjaGi5g1v0355300.1
LjG1.1_chr5	PGSB	CDS	67062379	67062432	.	+	0	ID=LotjaGi5g1v0355300.1.CDS.2;Parent=LotjaGi5g1v0355300.1
LjG1.1_chr5	PGSB	exon	67062781	67062903	.	+	.	ID=LotjaGi5g1v0355300.1.exon.4;Parent=LotjaGi5g1v0355300.1
LjG1.1_chr5	PGSB	CDS	67062781	67062903	.	+	0	ID=LotjaGi5g1v0355300.1.CDS.3;Parent=LotjaGi5g1v0355300.1
LjG1.1_chr5	PGSB	CDS	67063546	67063680	.	+	0	ID=LotjaGi5g1v0355300.1.CDS.4;Parent=LotjaGi5g1v0355300.1
LjG1.1_chr5	PGSB	exon	67063546	67064114	.	+	.	ID=LotjaGi5g1v0355300.1.exon.5;Parent=LotjaGi5g1v0355300.1
LjG1.1_chr5	PGSB	three_prime_UTR	67063681	67064114	.	+	.	ID=LotjaGi5g1v0355300.1.three_prime_UTR.3;Parent=LotjaGi5g1v0355300.1
LjG1.1_chr5	PGSB	mRNA	67061994	67063912	.	+	.	ID=LotjaGi5g1v0355300.2;Parent=LotjaGi5g1v0355300
LjG1.1_chr5	PGSB	five_prime_UTR	67061994	67062223	.	+	.	ID=LotjaGi5g1v0355300.2.five_prime_UTR.1;Parent=LotjaGi5g1v0355300.2
LjG1.1_chr5	PGSB	exon	67061994	67062295	.	+	.	ID=LotjaGi5g1v0355300.2.exon.1;Parent=LotjaGi5g1v0355300.2
LjG1.1_chr5	PGSB	CDS	67062224	67062295	.	+	0	ID=LotjaGi5g1v0355300.2.CDS.1;Parent=LotjaGi5g1v0355300.2
LjG1.1_chr5	PGSB	exon	67062379	67062432	.	+	.	ID=LotjaGi5g1v0355300.2.exon.2;Parent=LotjaGi5g1v0355300.2
LjG1.1_chr5	PGSB	CDS	67062379	67062432	.	+	0	ID=LotjaGi5g1v0355300.2.CDS.2;Parent=LotjaGi5g1v0355300.2
LjG1.1_chr5	PGSB	exon	67062781	67062903	.	+	.	ID=LotjaGi5g1v0355300.2.exon.3;Parent=LotjaGi5g1v0355300.2
LjG1.1_chr5	PGSB	CDS	67062781	67062903	.	+	0	ID=LotjaGi5g1v0355300.2.CDS.3;Parent=LotjaGi5g1v0355300.2
LjG1.1_chr5	PGSB	CDS	67063546	67063680	.	+	0	ID=LotjaGi5g1v0355300.2.CDS.4;Parent=LotjaGi5g1v0355300.2
LjG1.1_chr5	PGSB	exon	67063546	67063912	.	+	.	ID=LotjaGi5g1v0355300.2.exon.4;Parent=LotjaGi5g1v0355300.2
LjG1.1_chr5	PGSB	three_prime_UTR	67063681	67063912	.	+	.	ID=LotjaGi5g1v0355300.2.three_prime_UTR.2;Parent=LotjaGi5g1v0355300.2
###
LjG1.1_chr5	PGSB	gene	67064184	67070925	.	-	.	ID=LotjaGi5g1v0355400
LjG1.1_chr5	PGSB	mRNA	67064184	67070925	.	-	.	ID=LotjaGi5g1v0355400.1;Parent=LotjaGi5g1v0355400
LjG1.1_chr5	PGSB	three_prime_UTR	67064184	67064768	.	-	.	ID=LotjaGi5g1v0355400.1.three_prime_UTR.1;Parent=LotjaGi5g1v0355400.1
LjG1.1_chr5	PGSB	exon	67064184	67064996	.	-	.	ID=LotjaGi5g1v0355400.1.exon.1;Parent=LotjaGi5g1v0355400.1
LjG1.1_chr5	PGSB	CDS	67064769	67064996	.	-	0	ID=LotjaGi5g1v0355400.1.CDS.1;Parent=LotjaGi5g1v0355400.1
LjG1.1_chr5	PGSB	exon	67065988	67066231	.	-	.	ID=LotjaGi5g1v0355400.1.exon.2;Parent=LotjaGi5g1v0355400.1
LjG1.1_chr5	PGSB	CDS	67065988	67066231	.	-	1	ID=LotjaGi5g1v0355400.1.CDS.2;Parent=LotjaGi5g1v0355400.1
LjG1.1_chr5	PGSB	exon	67067100	67067212	.	-	.	ID=LotjaGi5g1v0355400.1.exon.3;Parent=LotjaGi5g1v0355400.1
LjG1.1_chr5	PGSB	CDS	67067100	67067212	.	-	0	ID=LotjaGi5g1v0355400.1.CDS.3;Parent=LotjaGi5g1v0355400.1
LjG1.1_chr5	PGSB	exon	67067620	67068214	.	-	.	ID=LotjaGi5g1v0355400.1.exon.4;Parent=LotjaGi5g1v0355400.1
LjG1.1_chr5	PGSB	CDS	67067620	67068214	.	-	1	ID=LotjaGi5g1v0355400.1.CDS.4;Parent=LotjaGi5g1v0355400.1
LjG1.1_chr5	PGSB	exon	67068309	67068486	.	-	.	ID=LotjaGi5g1v0355400.1.exon.5;Parent=LotjaGi5g1v0355400.1
LjG1.1_chr5	PGSB	CDS	67068309	67068486	.	-	2	ID=LotjaGi5g1v0355400.1.CDS.5;Parent=LotjaGi5g1v0355400.1
LjG1.1_chr5	PGSB	exon	67069601	67069740	.	-	.	ID=LotjaGi5g1v0355400.1.exon.6;Parent=LotjaGi5g1v0355400.1
LjG1.1_chr5	PGSB	CDS	67069601	67069740	.	-	1	ID=LotjaGi5g1v0355400.1.CDS.6;Parent=LotjaGi5g1v0355400.1
LjG1.1_chr5	PGSB	exon	67069833	67070002	.	-	.	ID=LotjaGi5g1v0355400.1.exon.7;Parent=LotjaGi5g1v0355400.1
LjG1.1_chr5	PGSB	CDS	67069833	67070002	.	-	0	ID=LotjaGi5g1v0355400.1.CDS.7;Parent=LotjaGi5g1v0355400.1
LjG1.1_chr5	PGSB	exon	67070131	67070223	.	-	.	ID=LotjaGi5g1v0355400.1.exon.8;Parent=LotjaGi5g1v0355400.1
LjG1.1_chr5	PGSB	CDS	67070131	67070223	.	-	0	ID=LotjaGi5g1v0355400.1.CDS.8;Parent=LotjaGi5g1v0355400.1
LjG1.1_chr5	PGSB	exon	67070320	67070542	.	-	.	ID=LotjaGi5g1v0355400.1.exon.9;Parent=LotjaGi5g1v0355400.1
LjG1.1_chr5	PGSB	CDS	67070320	67070542	.	-	1	ID=LotjaGi5g1v0355400.1.CDS.9;Parent=LotjaGi5g1v0355400.1
LjG1.1_chr5	PGSB	CDS	67070617	67070840	.	-	0	ID=LotjaGi5g1v0355400.1.CDS.10;Parent=LotjaGi5g1v0355400.1
LjG1.1_chr5	PGSB	exon	67070617	67070925	.	-	.	ID=LotjaGi5g1v0355400.1.exon.10;Parent=LotjaGi5g1v0355400.1
LjG1.1_chr5	PGSB	five_prime_UTR	67070841	67070925	.	-	.	ID=LotjaGi5g1v0355400.1.five_prime_UTR.2;Parent=LotjaGi5g1v0355400.1
LjG1.1_chr5	PGSB	mRNA	67064544	67070487	.	-	.	ID=LotjaGi5g1v0355400.2;Parent=LotjaGi5g1v0355400
LjG1.1_chr5	PGSB	exon	67064544	67064548	.	-	.	ID=LotjaGi5g1v0355400.2.exon.1;Parent=LotjaGi5g1v0355400.2
LjG1.1_chr5	PGSB	three_prime_UTR	67064544	67064548	.	-	.	ID=LotjaGi5g1v0355400.2.three_prime_UTR.1;Parent=LotjaGi5g1v0355400.2
LjG1.1_chr5	PGSB	three_prime_UTR	67064757	67064768	.	-	.	ID=LotjaGi5g1v0355400.2.three_prime_UTR.2;Parent=LotjaGi5g1v0355400.2
LjG1.1_chr5	PGSB	exon	67064757	67064996	.	-	.	ID=LotjaGi5g1v0355400.2.exon.2;Parent=LotjaGi5g1v0355400.2
LjG1.1_chr5	PGSB	CDS	67064769	67064996	.	-	0	ID=LotjaGi5g1v0355400.2.CDS.1;Parent=LotjaGi5g1v0355400.2
LjG1.1_chr5	PGSB	exon	67065988	67066231	.	-	.	ID=LotjaGi5g1v0355400.2.exon.3;Parent=LotjaGi5g1v0355400.2
LjG1.1_chr5	PGSB	CDS	67065988	67066231	.	-	1	ID=LotjaGi5g1v0355400.2.CDS.2;Parent=LotjaGi5g1v0355400.2
LjG1.1_chr5	PGSB	exon	67067100	67067212	.	-	.	ID=LotjaGi5g1v0355400.2.exon.4;Parent=LotjaGi5g1v0355400.2
LjG1.1_chr5	PGSB	CDS	67067100	67067212	.	-	0	ID=LotjaGi5g1v0355400.2.CDS.3;Parent=LotjaGi5g1v0355400.2
LjG1.1_chr5	PGSB	exon	67067620	67068214	.	-	.	ID=LotjaGi5g1v0355400.2.exon.5;Parent=LotjaGi5g1v0355400.2
LjG1.1_chr5	PGSB	CDS	67067620	67068214	.	-	1	ID=LotjaGi5g1v0355400.2.CDS.4;Parent=LotjaGi5g1v0355400.2
LjG1.1_chr5	PGSB	exon	67068309	67068486	.	-	.	ID=LotjaGi5g1v0355400.2.exon.6;Parent=LotjaGi5g1v0355400.2
LjG1.1_chr5	PGSB	CDS	67068309	67068486	.	-	2	ID=LotjaGi5g1v0355400.2.CDS.5;Parent=LotjaGi5g1v0355400.2
LjG1.1_chr5	PGSB	exon	67069601	67069740	.	-	.	ID=LotjaGi5g1v0355400.2.exon.7;Parent=LotjaGi5g1v0355400.2
LjG1.1_chr5	PGSB	CDS	67069601	67069740	.	-	1	ID=LotjaGi5g1v0355400.2.CDS.6;Parent=LotjaGi5g1v0355400.2
LjG1.1_chr5	PGSB	exon	67069833	67070002	.	-	.	ID=LotjaGi5g1v0355400.2.exon.8;Parent=LotjaGi5g1v0355400.2
LjG1.1_chr5	PGSB	CDS	67069833	67070002	.	-	0	ID=LotjaGi5g1v0355400.2.CDS.7;Parent=LotjaGi5g1v0355400.2
LjG1.1_chr5	PGSB	exon	67070131	67070223	.	-	.	ID=LotjaGi5g1v0355400.2.exon.9;Parent=LotjaGi5g1v0355400.2
LjG1.1_chr5	PGSB	CDS	67070131	67070223	.	-	0	ID=LotjaGi5g1v0355400.2.CDS.8;Parent=LotjaGi5g1v0355400.2
LjG1.1_chr5	PGSB	CDS	67070320	67070358	.	-	0	ID=LotjaGi5g1v0355400.2.CDS.9;Parent=LotjaGi5g1v0355400.2
LjG1.1_chr5	PGSB	exon	67070320	67070487	.	-	.	ID=LotjaGi5g1v0355400.2.exon.10;Parent=LotjaGi5g1v0355400.2
LjG1.1_chr5	PGSB	five_prime_UTR	67070359	67070487	.	-	.	ID=LotjaGi5g1v0355400.2.five_prime_UTR.3;Parent=LotjaGi5g1v0355400.2
###
LjG1.1_chr5	PGSB	gene	67071685	67072767	.	-	.	ID=LotjaGi5g1v0355500
LjG1.1_chr5	PGSB	mRNA	67071685	67072767	.	-	.	ID=LotjaGi5g1v0355500.1;Parent=LotjaGi5g1v0355500
LjG1.1_chr5	PGSB	three_prime_UTR	67071685	67071811	.	-	.	ID=LotjaGi5g1v0355500.1.three_prime_UTR.1;Parent=LotjaGi5g1v0355500.1
LjG1.1_chr5	PGSB	exon	67071685	67072767	.	-	.	ID=LotjaGi5g1v0355500.1.exon.1;Parent=LotjaGi5g1v0355500.1
LjG1.1_chr5	PGSB	CDS	67071812	67072228	.	-	0	ID=LotjaGi5g1v0355500.1.CDS.1;Parent=LotjaGi5g1v0355500.1
LjG1.1_chr5	PGSB	five_prime_UTR	67072229	67072767	.	-	.	ID=LotjaGi5g1v0355500.1.five_prime_UTR.2;Parent=LotjaGi5g1v0355500.1
###
LjG1.1_chr5	PGSB	gene	67074330	67076905	.	+	.	ID=LotjaGi5g1v0355600
LjG1.1_chr5	PGSB	mRNA	67074330	67076905	.	+	.	ID=LotjaGi5g1v0355600.1;Parent=LotjaGi5g1v0355600
LjG1.1_chr5	PGSB	five_prime_UTR	67074330	67075605	.	+	.	ID=LotjaGi5g1v0355600.1.five_prime_UTR.1;Parent=LotjaGi5g1v0355600.1
LjG1.1_chr5	PGSB	exon	67074330	67075844	.	+	.	ID=LotjaGi5g1v0355600.1.exon.1;Parent=LotjaGi5g1v0355600.1
LjG1.1_chr5	PGSB	CDS	67075606	67075844	.	+	0	ID=LotjaGi5g1v0355600.1.CDS.1;Parent=LotjaGi5g1v0355600.1
LjG1.1_chr5	PGSB	exon	67075916	67076051	.	+	.	ID=LotjaGi5g1v0355600.1.exon.2;Parent=LotjaGi5g1v0355600.1
LjG1.1_chr5	PGSB	CDS	67075916	67076051	.	+	1	ID=LotjaGi5g1v0355600.1.CDS.2;Parent=LotjaGi5g1v0355600.1
LjG1.1_chr5	PGSB	CDS	67076131	67076352	.	+	0	ID=LotjaGi5g1v0355600.1.CDS.3;Parent=LotjaGi5g1v0355600.1
LjG1.1_chr5	PGSB	exon	67076131	67076905	.	+	.	ID=LotjaGi5g1v0355600.1.exon.3;Parent=LotjaGi5g1v0355600.1
LjG1.1_chr5	PGSB	three_prime_UTR	67076353	67076905	.	+	.	ID=LotjaGi5g1v0355600.1.three_prime_UTR.2;Parent=LotjaGi5g1v0355600.1
LjG1.1_chr5	PGSB	mRNA	67075606	67076182	.	+	.	ID=LotjaGi5g1v0355600.2;Parent=LotjaGi5g1v0355600
LjG1.1_chr5	PGSB	exon	67075606	67075844	.	+	.	ID=LotjaGi5g1v0355600.2.exon.1;Parent=LotjaGi5g1v0355600.2
LjG1.1_chr5	PGSB	CDS	67075606	67075844	.	+	0	ID=LotjaGi5g1v0355600.2.CDS.1;Parent=LotjaGi5g1v0355600.2
LjG1.1_chr5	PGSB	exon	67075916	67076051	.	+	.	ID=LotjaGi5g1v0355600.2.exon.2;Parent=LotjaGi5g1v0355600.2
LjG1.1_chr5	PGSB	CDS	67075916	67076051	.	+	1	ID=LotjaGi5g1v0355600.2.CDS.2;Parent=LotjaGi5g1v0355600.2
LjG1.1_chr5	PGSB	exon	67076156	67076182	.	+	.	ID=LotjaGi5g1v0355600.2.exon.3;Parent=LotjaGi5g1v0355600.2
LjG1.1_chr5	PGSB	CDS	67076156	67076182	.	+	0	ID=LotjaGi5g1v0355600.2.CDS.3;Parent=LotjaGi5g1v0355600.2
###
###
LjG1.1_chr5	PGSB	gene	67094021	67110469	.	+	.	ID=LotjaGi5g1v0355800
LjG1.1_chr5	PGSB	mRNA	67094021	67110469	.	+	.	ID=LotjaGi5g1v0355800.1;Parent=LotjaGi5g1v0355800
LjG1.1_chr5	PGSB	five_prime_UTR	67094021	67094104	.	+	.	ID=LotjaGi5g1v0355800.1.five_prime_UTR.1;Parent=LotjaGi5g1v0355800.1
LjG1.1_chr5	PGSB	exon	67094021	67094318	.	+	.	ID=LotjaGi5g1v0355800.1.exon.1;Parent=LotjaGi5g1v0355800.1
LjG1.1_chr5	PGSB	CDS	67094105	67094318	.	+	0	ID=LotjaGi5g1v0355800.1.CDS.1;Parent=LotjaGi5g1v0355800.1
LjG1.1_chr5	PGSB	exon	67108952	67109452	.	+	.	ID=LotjaGi5g1v0355800.1.exon.2;Parent=LotjaGi5g1v0355800.1
LjG1.1_chr5	PGSB	CDS	67108952	67109452	.	+	2	ID=LotjaGi5g1v0355800.1.CDS.2;Parent=LotjaGi5g1v0355800.1
LjG1.1_chr5	PGSB	CDS	67110150	67110247	.	+	2	ID=LotjaGi5g1v0355800.1.CDS.3;Parent=LotjaGi5g1v0355800.1
LjG1.1_chr5	PGSB	exon	67110150	67110469	.	+	.	ID=LotjaGi5g1v0355800.1.exon.3;Parent=LotjaGi5g1v0355800.1
LjG1.1_chr5	PGSB	three_prime_UTR	67110248	67110469	.	+	.	ID=LotjaGi5g1v0355800.1.three_prime_UTR.2;Parent=LotjaGi5g1v0355800.1
###
###
LjG1.1_chr5	PGSB	gene	67111074	67115491	.	+	.	ID=LotjaGi5g1v0356000
LjG1.1_chr5	PGSB	mRNA	67111074	67115491	.	+	.	ID=LotjaGi5g1v0356000.1;Parent=LotjaGi5g1v0356000
LjG1.1_chr5	PGSB	five_prime_UTR	67111074	67111387	.	+	.	ID=LotjaGi5g1v0356000.1.five_prime_UTR.1;Parent=LotjaGi5g1v0356000.1
LjG1.1_chr5	PGSB	exon	67111074	67111463	.	+	.	ID=LotjaGi5g1v0356000.1.exon.1;Parent=LotjaGi5g1v0356000.1
LjG1.1_chr5	PGSB	CDS	67111388	67111463	.	+	0	ID=LotjaGi5g1v0356000.1.CDS.1;Parent=LotjaGi5g1v0356000.1
LjG1.1_chr5	PGSB	exon	67112098	67112170	.	+	.	ID=LotjaGi5g1v0356000.1.exon.2;Parent=LotjaGi5g1v0356000.1
LjG1.1_chr5	PGSB	CDS	67112098	67112170	.	+	2	ID=LotjaGi5g1v0356000.1.CDS.2;Parent=LotjaGi5g1v0356000.1
LjG1.1_chr5	PGSB	exon	67112647	67112747	.	+	.	ID=LotjaGi5g1v0356000.1.exon.3;Parent=LotjaGi5g1v0356000.1
LjG1.1_chr5	PGSB	CDS	67112647	67112747	.	+	1	ID=LotjaGi5g1v0356000.1.CDS.3;Parent=LotjaGi5g1v0356000.1
LjG1.1_chr5	PGSB	exon	67113271	67113336	.	+	.	ID=LotjaGi5g1v0356000.1.exon.4;Parent=LotjaGi5g1v0356000.1
LjG1.1_chr5	PGSB	CDS	67113271	67113336	.	+	2	ID=LotjaGi5g1v0356000.1.CDS.4;Parent=LotjaGi5g1v0356000.1
LjG1.1_chr5	PGSB	exon	67113644	67113741	.	+	.	ID=LotjaGi5g1v0356000.1.exon.5;Parent=LotjaGi5g1v0356000.1
LjG1.1_chr5	PGSB	CDS	67113644	67113741	.	+	2	ID=LotjaGi5g1v0356000.1.CDS.5;Parent=LotjaGi5g1v0356000.1
LjG1.1_chr5	PGSB	exon	67113967	67114029	.	+	.	ID=LotjaGi5g1v0356000.1.exon.6;Parent=LotjaGi5g1v0356000.1
LjG1.1_chr5	PGSB	CDS	67113967	67114029	.	+	0	ID=LotjaGi5g1v0356000.1.CDS.6;Parent=LotjaGi5g1v0356000.1
LjG1.1_chr5	PGSB	exon	67114115	67114207	.	+	.	ID=LotjaGi5g1v0356000.1.exon.7;Parent=LotjaGi5g1v0356000.1
LjG1.1_chr5	PGSB	CDS	67114115	67114207	.	+	0	ID=LotjaGi5g1v0356000.1.CDS.7;Parent=LotjaGi5g1v0356000.1
LjG1.1_chr5	PGSB	CDS	67114755	67114835	.	+	0	ID=LotjaGi5g1v0356000.1.CDS.8;Parent=LotjaGi5g1v0356000.1
LjG1.1_chr5	PGSB	exon	67114755	67115491	.	+	.	ID=LotjaGi5g1v0356000.1.exon.8;Parent=LotjaGi5g1v0356000.1
LjG1.1_chr5	PGSB	three_prime_UTR	67114836	67115491	.	+	.	ID=LotjaGi5g1v0356000.1.three_prime_UTR.2;Parent=LotjaGi5g1v0356000.1
LjG1.1_chr5	PGSB	mRNA	67111328	67114469	.	+	.	ID=LotjaGi5g1v0356000.2;Parent=LotjaGi5g1v0356000
LjG1.1_chr5	PGSB	five_prime_UTR	67111328	67111387	.	+	.	ID=LotjaGi5g1v0356000.2.five_prime_UTR.1;Parent=LotjaGi5g1v0356000.2
LjG1.1_chr5	PGSB	exon	67111328	67111463	.	+	.	ID=LotjaGi5g1v0356000.2.exon.1;Parent=LotjaGi5g1v0356000.2
LjG1.1_chr5	PGSB	CDS	67111388	67111463	.	+	0	ID=LotjaGi5g1v0356000.2.CDS.1;Parent=LotjaGi5g1v0356000.2
LjG1.1_chr5	PGSB	exon	67112098	67112170	.	+	.	ID=LotjaGi5g1v0356000.2.exon.2;Parent=LotjaGi5g1v0356000.2
LjG1.1_chr5	PGSB	CDS	67112098	67112170	.	+	2	ID=LotjaGi5g1v0356000.2.CDS.2;Parent=LotjaGi5g1v0356000.2
LjG1.1_chr5	PGSB	exon	67112647	67112747	.	+	.	ID=LotjaGi5g1v0356000.2.exon.3;Parent=LotjaGi5g1v0356000.2
LjG1.1_chr5	PGSB	CDS	67112647	67112747	.	+	1	ID=LotjaGi5g1v0356000.2.CDS.3;Parent=LotjaGi5g1v0356000.2
LjG1.1_chr5	PGSB	exon	67113271	67113336	.	+	.	ID=LotjaGi5g1v0356000.2.exon.4;Parent=LotjaGi5g1v0356000.2
LjG1.1_chr5	PGSB	CDS	67113271	67113336	.	+	2	ID=LotjaGi5g1v0356000.2.CDS.4;Parent=LotjaGi5g1v0356000.2
LjG1.1_chr5	PGSB	exon	67113644	67113741	.	+	.	ID=LotjaGi5g1v0356000.2.exon.5;Parent=LotjaGi5g1v0356000.2
LjG1.1_chr5	PGSB	CDS	67113644	67113741	.	+	2	ID=LotjaGi5g1v0356000.2.CDS.5;Parent=LotjaGi5g1v0356000.2
LjG1.1_chr5	PGSB	exon	67113967	67114029	.	+	.	ID=LotjaGi5g1v0356000.2.exon.6;Parent=LotjaGi5g1v0356000.2
LjG1.1_chr5	PGSB	CDS	67113967	67114029	.	+	0	ID=LotjaGi5g1v0356000.2.CDS.6;Parent=LotjaGi5g1v0356000.2
LjG1.1_chr5	PGSB	exon	67114115	67114207	.	+	.	ID=LotjaGi5g1v0356000.2.exon.7;Parent=LotjaGi5g1v0356000.2
LjG1.1_chr5	PGSB	CDS	67114115	67114207	.	+	0	ID=LotjaGi5g1v0356000.2.CDS.7;Parent=LotjaGi5g1v0356000.2
LjG1.1_chr5	PGSB	CDS	67114391	67114438	.	+	0	ID=LotjaGi5g1v0356000.2.CDS.8;Parent=LotjaGi5g1v0356000.2
LjG1.1_chr5	PGSB	exon	67114391	67114469	.	+	.	ID=LotjaGi5g1v0356000.2.exon.8;Parent=LotjaGi5g1v0356000.2
LjG1.1_chr5	PGSB	three_prime_UTR	67114439	67114469	.	+	.	ID=LotjaGi5g1v0356000.2.three_prime_UTR.2;Parent=LotjaGi5g1v0356000.2
LjG1.1_chr5	PGSB	mRNA	67111388	67114438	.	+	.	ID=LotjaGi5g1v0356000.3;Parent=LotjaGi5g1v0356000
LjG1.1_chr5	PGSB	exon	67111388	67111463	.	+	.	ID=LotjaGi5g1v0356000.3.exon.1;Parent=LotjaGi5g1v0356000.3
LjG1.1_chr5	PGSB	CDS	67111388	67111463	.	+	0	ID=LotjaGi5g1v0356000.3.CDS.1;Parent=LotjaGi5g1v0356000.3
LjG1.1_chr5	PGSB	exon	67112098	67112170	.	+	.	ID=LotjaGi5g1v0356000.3.exon.2;Parent=LotjaGi5g1v0356000.3
LjG1.1_chr5	PGSB	CDS	67112098	67112170	.	+	2	ID=LotjaGi5g1v0356000.3.CDS.2;Parent=LotjaGi5g1v0356000.3
LjG1.1_chr5	PGSB	exon	67112647	67112747	.	+	.	ID=LotjaGi5g1v0356000.3.exon.3;Parent=LotjaGi5g1v0356000.3
LjG1.1_chr5	PGSB	CDS	67112647	67112747	.	+	1	ID=LotjaGi5g1v0356000.3.CDS.3;Parent=LotjaGi5g1v0356000.3
LjG1.1_chr5	PGSB	exon	67113271	67113336	.	+	.	ID=LotjaGi5g1v0356000.3.exon.4;Parent=LotjaGi5g1v0356000.3
LjG1.1_chr5	PGSB	CDS	67113271	67113336	.	+	2	ID=LotjaGi5g1v0356000.3.CDS.4;Parent=LotjaGi5g1v0356000.3
LjG1.1_chr5	PGSB	exon	67113644	67113741	.	+	.	ID=LotjaGi5g1v0356000.3.exon.5;Parent=LotjaGi5g1v0356000.3
LjG1.1_chr5	PGSB	CDS	67113644	67113741	.	+	2	ID=LotjaGi5g1v0356000.3.CDS.5;Parent=LotjaGi5g1v0356000.3
LjG1.1_chr5	PGSB	exon	67113967	67114029	.	+	.	ID=LotjaGi5g1v0356000.3.exon.6;Parent=LotjaGi5g1v0356000.3
LjG1.1_chr5	PGSB	CDS	67113967	67114029	.	+	0	ID=LotjaGi5g1v0356000.3.CDS.6;Parent=LotjaGi5g1v0356000.3
LjG1.1_chr5	PGSB	exon	67114115	67114207	.	+	.	ID=LotjaGi5g1v0356000.3.exon.7;Parent=LotjaGi5g1v0356000.3
LjG1.1_chr5	PGSB	CDS	67114115	67114207	.	+	0	ID=LotjaGi5g1v0356000.3.CDS.7;Parent=LotjaGi5g1v0356000.3
LjG1.1_chr5	PGSB	exon	67114358	67114438	.	+	.	ID=LotjaGi5g1v0356000.3.exon.8;Parent=LotjaGi5g1v0356000.3
LjG1.1_chr5	PGSB	CDS	67114358	67114438	.	+	0	ID=LotjaGi5g1v0356000.3.CDS.8;Parent=LotjaGi5g1v0356000.3
LjG1.1_chr5	PGSB	mRNA	67111388	67114457	.	+	.	ID=LotjaGi5g1v0356000.4;Parent=LotjaGi5g1v0356000
LjG1.1_chr5	PGSB	exon	67111388	67111463	.	+	.	ID=LotjaGi5g1v0356000.4.exon.1;Parent=LotjaGi5g1v0356000.4
LjG1.1_chr5	PGSB	CDS	67111388	67111463	.	+	0	ID=LotjaGi5g1v0356000.4.CDS.1;Parent=LotjaGi5g1v0356000.4
LjG1.1_chr5	PGSB	exon	67112098	67112170	.	+	.	ID=LotjaGi5g1v0356000.4.exon.2;Parent=LotjaGi5g1v0356000.4
LjG1.1_chr5	PGSB	CDS	67112098	67112170	.	+	2	ID=LotjaGi5g1v0356000.4.CDS.2;Parent=LotjaGi5g1v0356000.4
LjG1.1_chr5	PGSB	exon	67112647	67112747	.	+	.	ID=LotjaGi5g1v0356000.4.exon.3;Parent=LotjaGi5g1v0356000.4
LjG1.1_chr5	PGSB	CDS	67112647	67112747	.	+	1	ID=LotjaGi5g1v0356000.4.CDS.3;Parent=LotjaGi5g1v0356000.4
LjG1.1_chr5	PGSB	exon	67113271	67113336	.	+	.	ID=LotjaGi5g1v0356000.4.exon.4;Parent=LotjaGi5g1v0356000.4
LjG1.1_chr5	PGSB	CDS	67113271	67113336	.	+	2	ID=LotjaGi5g1v0356000.4.CDS.4;Parent=LotjaGi5g1v0356000.4
LjG1.1_chr5	PGSB	exon	67113644	67113741	.	+	.	ID=LotjaGi5g1v0356000.4.exon.5;Parent=LotjaGi5g1v0356000.4
LjG1.1_chr5	PGSB	CDS	67113644	67113741	.	+	2	ID=LotjaGi5g1v0356000.4.CDS.5;Parent=LotjaGi5g1v0356000.4
LjG1.1_chr5	PGSB	exon	67113967	67114029	.	+	.	ID=LotjaGi5g1v0356000.4.exon.6;Parent=LotjaGi5g1v0356000.4
LjG1.1_chr5	PGSB	CDS	67113967	67114029	.	+	0	ID=LotjaGi5g1v0356000.4.CDS.6;Parent=LotjaGi5g1v0356000.4
LjG1.1_chr5	PGSB	exon	67114115	67114207	.	+	.	ID=LotjaGi5g1v0356000.4.exon.7;Parent=LotjaGi5g1v0356000.4
LjG1.1_chr5	PGSB	CDS	67114115	67114207	.	+	0	ID=LotjaGi5g1v0356000.4.CDS.7;Parent=LotjaGi5g1v0356000.4
LjG1.1_chr5	PGSB	CDS	67114376	67114438	.	+	0	ID=LotjaGi5g1v0356000.4.CDS.8;Parent=LotjaGi5g1v0356000.4
LjG1.1_chr5	PGSB	exon	67114376	67114457	.	+	.	ID=LotjaGi5g1v0356000.4.exon.8;Parent=LotjaGi5g1v0356000.4
LjG1.1_chr5	PGSB	three_prime_UTR	67114439	67114457	.	+	.	ID=LotjaGi5g1v0356000.4.three_prime_UTR.1;Parent=LotjaGi5g1v0356000.4
###
###
LjG1.1_chr5	PGSB	gene	67120857	67125892	.	+	.	ID=LotjaGi5g1v0356200
LjG1.1_chr5	PGSB	mRNA	67120857	67125892	.	+	.	ID=LotjaGi5g1v0356200.1;Parent=LotjaGi5g1v0356200
LjG1.1_chr5	PGSB	five_prime_UTR	67120857	67121459	.	+	.	ID=LotjaGi5g1v0356200.1.five_prime_UTR.1;Parent=LotjaGi5g1v0356200.1
LjG1.1_chr5	PGSB	exon	67120857	67123016	.	+	.	ID=LotjaGi5g1v0356200.1.exon.1;Parent=LotjaGi5g1v0356200.1
LjG1.1_chr5	PGSB	CDS	67121460	67123016	.	+	0	ID=LotjaGi5g1v0356200.1.CDS.1;Parent=LotjaGi5g1v0356200.1
LjG1.1_chr5	PGSB	exon	67123111	67123337	.	+	.	ID=LotjaGi5g1v0356200.1.exon.2;Parent=LotjaGi5g1v0356200.1
LjG1.1_chr5	PGSB	CDS	67123111	67123337	.	+	0	ID=LotjaGi5g1v0356200.1.CDS.2;Parent=LotjaGi5g1v0356200.1
LjG1.1_chr5	PGSB	exon	67123414	67123746	.	+	.	ID=LotjaGi5g1v0356200.1.exon.3;Parent=LotjaGi5g1v0356200.1
LjG1.1_chr5	PGSB	CDS	67123414	67123746	.	+	1	ID=LotjaGi5g1v0356200.1.CDS.3;Parent=LotjaGi5g1v0356200.1
LjG1.1_chr5	PGSB	exon	67124004	67124250	.	+	.	ID=LotjaGi5g1v0356200.1.exon.4;Parent=LotjaGi5g1v0356200.1
LjG1.1_chr5	PGSB	CDS	67124004	67124250	.	+	1	ID=LotjaGi5g1v0356200.1.CDS.4;Parent=LotjaGi5g1v0356200.1
LjG1.1_chr5	PGSB	exon	67124345	67124473	.	+	.	ID=LotjaGi5g1v0356200.1.exon.5;Parent=LotjaGi5g1v0356200.1
LjG1.1_chr5	PGSB	CDS	67124345	67124473	.	+	0	ID=LotjaGi5g1v0356200.1.CDS.5;Parent=LotjaGi5g1v0356200.1
LjG1.1_chr5	PGSB	exon	67124565	67124780	.	+	.	ID=LotjaGi5g1v0356200.1.exon.6;Parent=LotjaGi5g1v0356200.1
LjG1.1_chr5	PGSB	CDS	67124565	67124780	.	+	0	ID=LotjaGi5g1v0356200.1.CDS.6;Parent=LotjaGi5g1v0356200.1
LjG1.1_chr5	PGSB	exon	67124967	67125090	.	+	.	ID=LotjaGi5g1v0356200.1.exon.7;Parent=LotjaGi5g1v0356200.1
LjG1.1_chr5	PGSB	CDS	67124967	67125090	.	+	0	ID=LotjaGi5g1v0356200.1.CDS.7;Parent=LotjaGi5g1v0356200.1
LjG1.1_chr5	PGSB	CDS	67125387	67125625	.	+	2	ID=LotjaGi5g1v0356200.1.CDS.8;Parent=LotjaGi5g1v0356200.1
LjG1.1_chr5	PGSB	exon	67125387	67125892	.	+	.	ID=LotjaGi5g1v0356200.1.exon.8;Parent=LotjaGi5g1v0356200.1
LjG1.1_chr5	PGSB	three_prime_UTR	67125626	67125892	.	+	.	ID=LotjaGi5g1v0356200.1.three_prime_UTR.2;Parent=LotjaGi5g1v0356200.1
LjG1.1_chr5	PGSB	mRNA	67120974	67125820	.	+	.	ID=LotjaGi5g1v0356200.2;Parent=LotjaGi5g1v0356200
LjG1.1_chr5	PGSB	exon	67120974	67121179	.	+	.	ID=LotjaGi5g1v0356200.2.exon.1;Parent=LotjaGi5g1v0356200.2
LjG1.1_chr5	PGSB	five_prime_UTR	67120974	67121179	.	+	.	ID=LotjaGi5g1v0356200.2.five_prime_UTR.1;Parent=LotjaGi5g1v0356200.2
LjG1.1_chr5	PGSB	five_prime_UTR	67124004	67124049	.	+	.	ID=LotjaGi5g1v0356200.2.five_prime_UTR.2;Parent=LotjaGi5g1v0356200.2
LjG1.1_chr5	PGSB	exon	67124004	67124250	.	+	.	ID=LotjaGi5g1v0356200.2.exon.2;Parent=LotjaGi5g1v0356200.2
LjG1.1_chr5	PGSB	CDS	67124050	67124250	.	+	0	ID=LotjaGi5g1v0356200.2.CDS.1;Parent=LotjaGi5g1v0356200.2
LjG1.1_chr5	PGSB	exon	67124345	67124473	.	+	.	ID=LotjaGi5g1v0356200.2.exon.3;Parent=LotjaGi5g1v0356200.2
LjG1.1_chr5	PGSB	CDS	67124345	67124473	.	+	0	ID=LotjaGi5g1v0356200.2.CDS.2;Parent=LotjaGi5g1v0356200.2
LjG1.1_chr5	PGSB	exon	67124565	67124780	.	+	.	ID=LotjaGi5g1v0356200.2.exon.4;Parent=LotjaGi5g1v0356200.2
LjG1.1_chr5	PGSB	CDS	67124565	67124780	.	+	0	ID=LotjaGi5g1v0356200.2.CDS.3;Parent=LotjaGi5g1v0356200.2
LjG1.1_chr5	PGSB	exon	67124967	67125090	.	+	.	ID=LotjaGi5g1v0356200.2.exon.5;Parent=LotjaGi5g1v0356200.2
LjG1.1_chr5	PGSB	CDS	67124967	67125090	.	+	0	ID=LotjaGi5g1v0356200.2.CDS.4;Parent=LotjaGi5g1v0356200.2
LjG1.1_chr5	PGSB	CDS	67125387	67125625	.	+	2	ID=LotjaGi5g1v0356200.2.CDS.5;Parent=LotjaGi5g1v0356200.2
LjG1.1_chr5	PGSB	exon	67125387	67125820	.	+	.	ID=LotjaGi5g1v0356200.2.exon.6;Parent=LotjaGi5g1v0356200.2
LjG1.1_chr5	PGSB	three_prime_UTR	67125626	67125820	.	+	.	ID=LotjaGi5g1v0356200.2.three_prime_UTR.3;Parent=LotjaGi5g1v0356200.2
LjG1.1_chr5	PGSB	mRNA	67120974	67125820	.	+	.	ID=LotjaGi5g1v0356200.3;Parent=LotjaGi5g1v0356200
LjG1.1_chr5	PGSB	exon	67120974	67121179	.	+	.	ID=LotjaGi5g1v0356200.3.exon.1;Parent=LotjaGi5g1v0356200.3
LjG1.1_chr5	PGSB	five_prime_UTR	67120974	67121179	.	+	.	ID=LotjaGi5g1v0356200.3.five_prime_UTR.1;Parent=LotjaGi5g1v0356200.3
LjG1.1_chr5	PGSB	five_prime_UTR	67121383	67121459	.	+	.	ID=LotjaGi5g1v0356200.3.five_prime_UTR.2;Parent=LotjaGi5g1v0356200.3
LjG1.1_chr5	PGSB	exon	67121383	67123016	.	+	.	ID=LotjaGi5g1v0356200.3.exon.2;Parent=LotjaGi5g1v0356200.3
LjG1.1_chr5	PGSB	CDS	67121460	67123016	.	+	0	ID=LotjaGi5g1v0356200.3.CDS.1;Parent=LotjaGi5g1v0356200.3
LjG1.1_chr5	PGSB	exon	67123111	67123337	.	+	.	ID=LotjaGi5g1v0356200.3.exon.3;Parent=LotjaGi5g1v0356200.3
LjG1.1_chr5	PGSB	CDS	67123111	67123337	.	+	0	ID=LotjaGi5g1v0356200.3.CDS.2;Parent=LotjaGi5g1v0356200.3
LjG1.1_chr5	PGSB	exon	67123414	67123746	.	+	.	ID=LotjaGi5g1v0356200.3.exon.4;Parent=LotjaGi5g1v0356200.3
LjG1.1_chr5	PGSB	CDS	67123414	67123746	.	+	1	ID=LotjaGi5g1v0356200.3.CDS.3;Parent=LotjaGi5g1v0356200.3
LjG1.1_chr5	PGSB	exon	67124004	67124250	.	+	.	ID=LotjaGi5g1v0356200.3.exon.5;Parent=LotjaGi5g1v0356200.3
LjG1.1_chr5	PGSB	CDS	67124004	67124250	.	+	1	ID=LotjaGi5g1v0356200.3.CDS.4;Parent=LotjaGi5g1v0356200.3
LjG1.1_chr5	PGSB	exon	67124345	67124473	.	+	.	ID=LotjaGi5g1v0356200.3.exon.6;Parent=LotjaGi5g1v0356200.3
LjG1.1_chr5	PGSB	CDS	67124345	67124473	.	+	0	ID=LotjaGi5g1v0356200.3.CDS.5;Parent=LotjaGi5g1v0356200.3
LjG1.1_chr5	PGSB	exon	67124565	67124780	.	+	.	ID=LotjaGi5g1v0356200.3.exon.7;Parent=LotjaGi5g1v0356200.3
LjG1.1_chr5	PGSB	CDS	67124565	67124780	.	+	0	ID=LotjaGi5g1v0356200.3.CDS.6;Parent=LotjaGi5g1v0356200.3
LjG1.1_chr5	PGSB	exon	67124967	67125090	.	+	.	ID=LotjaGi5g1v0356200.3.exon.8;Parent=LotjaGi5g1v0356200.3
LjG1.1_chr5	PGSB	CDS	67124967	67125090	.	+	0	ID=LotjaGi5g1v0356200.3.CDS.7;Parent=LotjaGi5g1v0356200.3
LjG1.1_chr5	PGSB	CDS	67125387	67125625	.	+	2	ID=LotjaGi5g1v0356200.3.CDS.8;Parent=LotjaGi5g1v0356200.3
LjG1.1_chr5	PGSB	exon	67125387	67125820	.	+	.	ID=LotjaGi5g1v0356200.3.exon.9;Parent=LotjaGi5g1v0356200.3
LjG1.1_chr5	PGSB	three_prime_UTR	67125626	67125820	.	+	.	ID=LotjaGi5g1v0356200.3.three_prime_UTR.3;Parent=LotjaGi5g1v0356200.3
LjG1.1_chr5	PGSB	mRNA	67121460	67125625	.	+	.	ID=LotjaGi5g1v0356200.4;Parent=LotjaGi5g1v0356200
LjG1.1_chr5	PGSB	exon	67121460	67123016	.	+	.	ID=LotjaGi5g1v0356200.4.exon.1;Parent=LotjaGi5g1v0356200.4
LjG1.1_chr5	PGSB	CDS	67121460	67123016	.	+	0	ID=LotjaGi5g1v0356200.4.CDS.1;Parent=LotjaGi5g1v0356200.4
LjG1.1_chr5	PGSB	exon	67123111	67123337	.	+	.	ID=LotjaGi5g1v0356200.4.exon.2;Parent=LotjaGi5g1v0356200.4
LjG1.1_chr5	PGSB	CDS	67123111	67123337	.	+	0	ID=LotjaGi5g1v0356200.4.CDS.2;Parent=LotjaGi5g1v0356200.4
LjG1.1_chr5	PGSB	exon	67123414	67123746	.	+	.	ID=LotjaGi5g1v0356200.4.exon.3;Parent=LotjaGi5g1v0356200.4
LjG1.1_chr5	PGSB	CDS	67123414	67123746	.	+	1	ID=LotjaGi5g1v0356200.4.CDS.3;Parent=LotjaGi5g1v0356200.4
LjG1.1_chr5	PGSB	exon	67124004	67124250	.	+	.	ID=LotjaGi5g1v0356200.4.exon.4;Parent=LotjaGi5g1v0356200.4
LjG1.1_chr5	PGSB	CDS	67124004	67124250	.	+	1	ID=LotjaGi5g1v0356200.4.CDS.4;Parent=LotjaGi5g1v0356200.4
LjG1.1_chr5	PGSB	exon	67124345	67124473	.	+	.	ID=LotjaGi5g1v0356200.4.exon.5;Parent=LotjaGi5g1v0356200.4
LjG1.1_chr5	PGSB	CDS	67124345	67124473	.	+	0	ID=LotjaGi5g1v0356200.4.CDS.5;Parent=LotjaGi5g1v0356200.4
LjG1.1_chr5	PGSB	exon	67124565	67124780	.	+	.	ID=LotjaGi5g1v0356200.4.exon.6;Parent=LotjaGi5g1v0356200.4
LjG1.1_chr5	PGSB	CDS	67124565	67124780	.	+	0	ID=LotjaGi5g1v0356200.4.CDS.6;Parent=LotjaGi5g1v0356200.4
LjG1.1_chr5	PGSB	exon	67125039	67125090	.	+	.	ID=LotjaGi5g1v0356200.4.exon.7;Parent=LotjaGi5g1v0356200.4
LjG1.1_chr5	PGSB	CDS	67125039	67125090	.	+	0	ID=LotjaGi5g1v0356200.4.CDS.7;Parent=LotjaGi5g1v0356200.4
LjG1.1_chr5	PGSB	exon	67125387	67125625	.	+	.	ID=LotjaGi5g1v0356200.4.exon.8;Parent=LotjaGi5g1v0356200.4
LjG1.1_chr5	PGSB	CDS	67125387	67125625	.	+	2	ID=LotjaGi5g1v0356200.4.CDS.8;Parent=LotjaGi5g1v0356200.4
LjG1.1_chr5	PGSB	mRNA	67121460	67125625	.	+	.	ID=LotjaGi5g1v0356200.5;Parent=LotjaGi5g1v0356200
LjG1.1_chr5	PGSB	exon	67121460	67123016	.	+	.	ID=LotjaGi5g1v0356200.5.exon.1;Parent=LotjaGi5g1v0356200.5
LjG1.1_chr5	PGSB	CDS	67121460	67123016	.	+	0	ID=LotjaGi5g1v0356200.5.CDS.1;Parent=LotjaGi5g1v0356200.5
LjG1.1_chr5	PGSB	exon	67123111	67123337	.	+	.	ID=LotjaGi5g1v0356200.5.exon.2;Parent=LotjaGi5g1v0356200.5
LjG1.1_chr5	PGSB	CDS	67123111	67123337	.	+	0	ID=LotjaGi5g1v0356200.5.CDS.2;Parent=LotjaGi5g1v0356200.5
LjG1.1_chr5	PGSB	exon	67123414	67123746	.	+	.	ID=LotjaGi5g1v0356200.5.exon.3;Parent=LotjaGi5g1v0356200.5
LjG1.1_chr5	PGSB	CDS	67123414	67123746	.	+	1	ID=LotjaGi5g1v0356200.5.CDS.3;Parent=LotjaGi5g1v0356200.5
LjG1.1_chr5	PGSB	exon	67124004	67124250	.	+	.	ID=LotjaGi5g1v0356200.5.exon.4;Parent=LotjaGi5g1v0356200.5
LjG1.1_chr5	PGSB	CDS	67124004	67124250	.	+	1	ID=LotjaGi5g1v0356200.5.CDS.4;Parent=LotjaGi5g1v0356200.5
LjG1.1_chr5	PGSB	exon	67124345	67124473	.	+	.	ID=LotjaGi5g1v0356200.5.exon.5;Parent=LotjaGi5g1v0356200.5
LjG1.1_chr5	PGSB	CDS	67124345	67124473	.	+	0	ID=LotjaGi5g1v0356200.5.CDS.5;Parent=LotjaGi5g1v0356200.5
LjG1.1_chr5	PGSB	exon	67124565	67124757	.	+	.	ID=LotjaGi5g1v0356200.5.exon.6;Parent=LotjaGi5g1v0356200.5
LjG1.1_chr5	PGSB	CDS	67124565	67124757	.	+	0	ID=LotjaGi5g1v0356200.5.CDS.6;Parent=LotjaGi5g1v0356200.5
LjG1.1_chr5	PGSB	exon	67124967	67124971	.	+	.	ID=LotjaGi5g1v0356200.5.exon.7;Parent=LotjaGi5g1v0356200.5
LjG1.1_chr5	PGSB	CDS	67124967	67124971	.	+	2	ID=LotjaGi5g1v0356200.5.CDS.7;Parent=LotjaGi5g1v0356200.5
LjG1.1_chr5	PGSB	exon	67125039	67125090	.	+	.	ID=LotjaGi5g1v0356200.5.exon.8;Parent=LotjaGi5g1v0356200.5
LjG1.1_chr5	PGSB	CDS	67125039	67125090	.	+	0	ID=LotjaGi5g1v0356200.5.CDS.8;Parent=LotjaGi5g1v0356200.5
LjG1.1_chr5	PGSB	exon	67125387	67125625	.	+	.	ID=LotjaGi5g1v0356200.5.exon.9;Parent=LotjaGi5g1v0356200.5
LjG1.1_chr5	PGSB	CDS	67125387	67125625	.	+	2	ID=LotjaGi5g1v0356200.5.CDS.9;Parent=LotjaGi5g1v0356200.5
###
LjG1.1_chr5	PGSB	gene	67127398	67128495	.	+	.	ID=LotjaGi5g1v0356300
LjG1.1_chr5	PGSB	mRNA	67127398	67128495	.	+	.	ID=LotjaGi5g1v0356300.1;Parent=LotjaGi5g1v0356300
LjG1.1_chr5	PGSB	five_prime_UTR	67127398	67127661	.	+	.	ID=LotjaGi5g1v0356300.1.five_prime_UTR.1;Parent=LotjaGi5g1v0356300.1
LjG1.1_chr5	PGSB	exon	67127398	67128495	.	+	.	ID=LotjaGi5g1v0356300.1.exon.1;Parent=LotjaGi5g1v0356300.1
LjG1.1_chr5	PGSB	CDS	67127662	67128204	.	+	0	ID=LotjaGi5g1v0356300.1.CDS.1;Parent=LotjaGi5g1v0356300.1
LjG1.1_chr5	PGSB	three_prime_UTR	67128205	67128495	.	+	.	ID=LotjaGi5g1v0356300.1.three_prime_UTR.2;Parent=LotjaGi5g1v0356300.1
###
LjG1.1_chr5	PGSB	gene	67133244	67137625	.	-	.	ID=LotjaGi5g1v0356400
LjG1.1_chr5	PGSB	mRNA	67133244	67137625	.	-	.	ID=LotjaGi5g1v0356400.1;Parent=LotjaGi5g1v0356400
LjG1.1_chr5	PGSB	three_prime_UTR	67133244	67133654	.	-	.	ID=LotjaGi5g1v0356400.1.three_prime_UTR.1;Parent=LotjaGi5g1v0356400.1
LjG1.1_chr5	PGSB	exon	67133244	67134694	.	-	.	ID=LotjaGi5g1v0356400.1.exon.1;Parent=LotjaGi5g1v0356400.1
LjG1.1_chr5	PGSB	CDS	67133655	67134694	.	-	2	ID=LotjaGi5g1v0356400.1.CDS.1;Parent=LotjaGi5g1v0356400.1
LjG1.1_chr5	PGSB	CDS	67136318	67136438	.	-	0	ID=LotjaGi5g1v0356400.1.CDS.2;Parent=LotjaGi5g1v0356400.1
LjG1.1_chr5	PGSB	exon	67136318	67136583	.	-	.	ID=LotjaGi5g1v0356400.1.exon.2;Parent=LotjaGi5g1v0356400.1
LjG1.1_chr5	PGSB	five_prime_UTR	67136439	67136583	.	-	.	ID=LotjaGi5g1v0356400.1.five_prime_UTR.2;Parent=LotjaGi5g1v0356400.1
LjG1.1_chr5	PGSB	exon	67137186	67137625	.	-	.	ID=LotjaGi5g1v0356400.1.exon.3;Parent=LotjaGi5g1v0356400.1
LjG1.1_chr5	PGSB	five_prime_UTR	67137186	67137625	.	-	.	ID=LotjaGi5g1v0356400.1.five_prime_UTR.3;Parent=LotjaGi5g1v0356400.1
###
LjG1.1_chr5	PGSB	gene	67146018	67147235	.	-	.	ID=LotjaGi5g1v0356500
LjG1.1_chr5	PGSB	mRNA	67146018	67147235	.	-	.	ID=LotjaGi5g1v0356500.1;Parent=LotjaGi5g1v0356500
LjG1.1_chr5	PGSB	three_prime_UTR	67146018	67146367	.	-	.	ID=LotjaGi5g1v0356500.1.three_prime_UTR.1;Parent=LotjaGi5g1v0356500.1
LjG1.1_chr5	PGSB	exon	67146018	67147235	.	-	.	ID=LotjaGi5g1v0356500.1.exon.1;Parent=LotjaGi5g1v0356500.1
LjG1.1_chr5	PGSB	CDS	67146368	67147144	.	-	0	ID=LotjaGi5g1v0356500.1.CDS.1;Parent=LotjaGi5g1v0356500.1
LjG1.1_chr5	PGSB	five_prime_UTR	67147145	67147235	.	-	.	ID=LotjaGi5g1v0356500.1.five_prime_UTR.2;Parent=LotjaGi5g1v0356500.1
###
###
###
LjG1.1_chr5	PGSB	gene	67152523	67155917	.	-	.	ID=LotjaGi5g1v0356800
LjG1.1_chr5	PGSB	mRNA	67152523	67155917	.	-	.	ID=LotjaGi5g1v0356800.1;Parent=LotjaGi5g1v0356800
LjG1.1_chr5	PGSB	three_prime_UTR	67152523	67153310	.	-	.	ID=LotjaGi5g1v0356800.1.three_prime_UTR.1;Parent=LotjaGi5g1v0356800.1
LjG1.1_chr5	PGSB	exon	67152523	67154130	.	-	.	ID=LotjaGi5g1v0356800.1.exon.1;Parent=LotjaGi5g1v0356800.1
LjG1.1_chr5	PGSB	CDS	67153311	67154130	.	-	1	ID=LotjaGi5g1v0356800.1.CDS.1;Parent=LotjaGi5g1v0356800.1
LjG1.1_chr5	PGSB	exon	67154232	67154278	.	-	.	ID=LotjaGi5g1v0356800.1.exon.2;Parent=LotjaGi5g1v0356800.1
LjG1.1_chr5	PGSB	CDS	67154232	67154278	.	-	0	ID=LotjaGi5g1v0356800.1.CDS.2;Parent=LotjaGi5g1v0356800.1
LjG1.1_chr5	PGSB	exon	67154801	67154972	.	-	.	ID=LotjaGi5g1v0356800.1.exon.3;Parent=LotjaGi5g1v0356800.1
LjG1.1_chr5	PGSB	CDS	67154801	67154972	.	-	1	ID=LotjaGi5g1v0356800.1.CDS.3;Parent=LotjaGi5g1v0356800.1
LjG1.1_chr5	PGSB	CDS	67155281	67155780	.	-	0	ID=LotjaGi5g1v0356800.1.CDS.4;Parent=LotjaGi5g1v0356800.1
LjG1.1_chr5	PGSB	exon	67155281	67155917	.	-	.	ID=LotjaGi5g1v0356800.1.exon.4;Parent=LotjaGi5g1v0356800.1
LjG1.1_chr5	PGSB	five_prime_UTR	67155781	67155917	.	-	.	ID=LotjaGi5g1v0356800.1.five_prime_UTR.2;Parent=LotjaGi5g1v0356800.1
###
LjG1.1_chr5	PGSB	gene	67157330	67160634	.	-	.	ID=LotjaGi5g1v0356900
LjG1.1_chr5	PGSB	mRNA	67157330	67160634	.	-	.	ID=LotjaGi5g1v0356900.1;Parent=LotjaGi5g1v0356900
LjG1.1_chr5	PGSB	three_prime_UTR	67157330	67157501	.	-	.	ID=LotjaGi5g1v0356900.1.three_prime_UTR.1;Parent=LotjaGi5g1v0356900.1
LjG1.1_chr5	PGSB	exon	67157330	67157723	.	-	.	ID=LotjaGi5g1v0356900.1.exon.1;Parent=LotjaGi5g1v0356900.1
LjG1.1_chr5	PGSB	CDS	67157502	67157723	.	-	0	ID=LotjaGi5g1v0356900.1.CDS.1;Parent=LotjaGi5g1v0356900.1
LjG1.1_chr5	PGSB	exon	67157816	67157974	.	-	.	ID=LotjaGi5g1v0356900.1.exon.2;Parent=LotjaGi5g1v0356900.1
LjG1.1_chr5	PGSB	CDS	67157816	67157974	.	-	0	ID=LotjaGi5g1v0356900.1.CDS.2;Parent=LotjaGi5g1v0356900.1
LjG1.1_chr5	PGSB	CDS	67158360	67159157	.	-	0	ID=LotjaGi5g1v0356900.1.CDS.3;Parent=LotjaGi5g1v0356900.1
LjG1.1_chr5	PGSB	exon	67158360	67160634	.	-	.	ID=LotjaGi5g1v0356900.1.exon.3;Parent=LotjaGi5g1v0356900.1
LjG1.1_chr5	PGSB	five_prime_UTR	67159158	67160634	.	-	.	ID=LotjaGi5g1v0356900.1.five_prime_UTR.2;Parent=LotjaGi5g1v0356900.1
###
LjG1.1_chr5	PGSB	gene	67162725	67164838	.	-	.	ID=LotjaGi5g1v0357000
LjG1.1_chr5	PGSB	mRNA	67162725	67164838	.	-	.	ID=LotjaGi5g1v0357000.1;Parent=LotjaGi5g1v0357000
LjG1.1_chr5	PGSB	three_prime_UTR	67162725	67163114	.	-	.	ID=LotjaGi5g1v0357000.1.three_prime_UTR.1;Parent=LotjaGi5g1v0357000.1
LjG1.1_chr5	PGSB	exon	67162725	67163489	.	-	.	ID=LotjaGi5g1v0357000.1.exon.1;Parent=LotjaGi5g1v0357000.1
LjG1.1_chr5	PGSB	CDS	67163115	67163489	.	-	0	ID=LotjaGi5g1v0357000.1.CDS.1;Parent=LotjaGi5g1v0357000.1
LjG1.1_chr5	PGSB	exon	67164032	67164282	.	-	.	ID=LotjaGi5g1v0357000.1.exon.2;Parent=LotjaGi5g1v0357000.1
LjG1.1_chr5	PGSB	CDS	67164032	67164282	.	-	2	ID=LotjaGi5g1v0357000.1.CDS.2;Parent=LotjaGi5g1v0357000.1
LjG1.1_chr5	PGSB	CDS	67164493	67164625	.	-	0	ID=LotjaGi5g1v0357000.1.CDS.3;Parent=LotjaGi5g1v0357000.1
LjG1.1_chr5	PGSB	exon	67164493	67164838	.	-	.	ID=LotjaGi5g1v0357000.1.exon.3;Parent=LotjaGi5g1v0357000.1
LjG1.1_chr5	PGSB	five_prime_UTR	67164626	67164838	.	-	.	ID=LotjaGi5g1v0357000.1.five_prime_UTR.2;Parent=LotjaGi5g1v0357000.1
###
LjG1.1_chr5	PGSB	gene	67169705	67170701	.	+	.	ID=LotjaGi5g1v0357100
LjG1.1_chr5	PGSB	mRNA	67169705	67170701	.	+	.	ID=LotjaGi5g1v0357100.1;Parent=LotjaGi5g1v0357100
LjG1.1_chr5	PGSB	five_prime_UTR	67169705	67169791	.	+	.	ID=LotjaGi5g1v0357100.1.five_prime_UTR.1;Parent=LotjaGi5g1v0357100.1
LjG1.1_chr5	PGSB	exon	67169705	67170298	.	+	.	ID=LotjaGi5g1v0357100.1.exon.1;Parent=LotjaGi5g1v0357100.1
LjG1.1_chr5	PGSB	CDS	67169792	67170298	.	+	0	ID=LotjaGi5g1v0357100.1.CDS.1;Parent=LotjaGi5g1v0357100.1
LjG1.1_chr5	PGSB	CDS	67170384	67170542	.	+	0	ID=LotjaGi5g1v0357100.1.CDS.2;Parent=LotjaGi5g1v0357100.1
LjG1.1_chr5	PGSB	exon	67170384	67170701	.	+	.	ID=LotjaGi5g1v0357100.1.exon.2;Parent=LotjaGi5g1v0357100.1
LjG1.1_chr5	PGSB	three_prime_UTR	67170543	67170701	.	+	.	ID=LotjaGi5g1v0357100.1.three_prime_UTR.2;Parent=LotjaGi5g1v0357100.1
###
LjG1.1_chr5	PGSB	gene	67173148	67179273	.	+	.	ID=LotjaGi5g1v0357200
LjG1.1_chr5	PGSB	mRNA	67173148	67179273	.	+	.	ID=LotjaGi5g1v0357200.1;Parent=LotjaGi5g1v0357200
LjG1.1_chr5	PGSB	five_prime_UTR	67173148	67173322	.	+	.	ID=LotjaGi5g1v0357200.1.five_prime_UTR.1;Parent=LotjaGi5g1v0357200.1
LjG1.1_chr5	PGSB	exon	67173148	67174126	.	+	.	ID=LotjaGi5g1v0357200.1.exon.1;Parent=LotjaGi5g1v0357200.1
LjG1.1_chr5	PGSB	CDS	67173323	67174126	.	+	0	ID=LotjaGi5g1v0357200.1.CDS.1;Parent=LotjaGi5g1v0357200.1
LjG1.1_chr5	PGSB	exon	67174279	67177414	.	+	.	ID=LotjaGi5g1v0357200.1.exon.2;Parent=LotjaGi5g1v0357200.1
LjG1.1_chr5	PGSB	CDS	67174279	67177414	.	+	0	ID=LotjaGi5g1v0357200.1.CDS.2;Parent=LotjaGi5g1v0357200.1
LjG1.1_chr5	PGSB	CDS	67177727	67178940	.	+	2	ID=LotjaGi5g1v0357200.1.CDS.3;Parent=LotjaGi5g1v0357200.1
LjG1.1_chr5	PGSB	exon	67177727	67179273	.	+	.	ID=LotjaGi5g1v0357200.1.exon.3;Parent=LotjaGi5g1v0357200.1
LjG1.1_chr5	PGSB	three_prime_UTR	67178941	67179273	.	+	.	ID=LotjaGi5g1v0357200.1.three_prime_UTR.2;Parent=LotjaGi5g1v0357200.1
LjG1.1_chr5	PGSB	mRNA	67174282	67178940	.	+	.	ID=LotjaGi5g1v0357200.2;Parent=LotjaGi5g1v0357200
LjG1.1_chr5	PGSB	exon	67174282	67177414	.	+	.	ID=LotjaGi5g1v0357200.2.exon.1;Parent=LotjaGi5g1v0357200.2
LjG1.1_chr5	PGSB	CDS	67174282	67177414	.	+	0	ID=LotjaGi5g1v0357200.2.CDS.1;Parent=LotjaGi5g1v0357200.2
LjG1.1_chr5	PGSB	exon	67177727	67178940	.	+	.	ID=LotjaGi5g1v0357200.2.exon.2;Parent=LotjaGi5g1v0357200.2
LjG1.1_chr5	PGSB	CDS	67177727	67178940	.	+	2	ID=LotjaGi5g1v0357200.2.CDS.2;Parent=LotjaGi5g1v0357200.2
###
LjG1.1_chr5	PGSB	gene	67180986	67185473	.	-	.	ID=LotjaGi5g1v0357300
LjG1.1_chr5	PGSB	mRNA	67180986	67185473	.	-	.	ID=LotjaGi5g1v0357300.1;Parent=LotjaGi5g1v0357300
LjG1.1_chr5	PGSB	three_prime_UTR	67180986	67182644	.	-	.	ID=LotjaGi5g1v0357300.1.three_prime_UTR.1;Parent=LotjaGi5g1v0357300.1
LjG1.1_chr5	PGSB	exon	67180986	67182731	.	-	.	ID=LotjaGi5g1v0357300.1.exon.1;Parent=LotjaGi5g1v0357300.1
LjG1.1_chr5	PGSB	CDS	67182645	67182731	.	-	0	ID=LotjaGi5g1v0357300.1.CDS.1;Parent=LotjaGi5g1v0357300.1
LjG1.1_chr5	PGSB	exon	67184547	67184689	.	-	.	ID=LotjaGi5g1v0357300.1.exon.2;Parent=LotjaGi5g1v0357300.1
LjG1.1_chr5	PGSB	CDS	67184547	67184689	.	-	2	ID=LotjaGi5g1v0357300.1.CDS.2;Parent=LotjaGi5g1v0357300.1
LjG1.1_chr5	PGSB	exon	67184900	67184948	.	-	.	ID=LotjaGi5g1v0357300.1.exon.3;Parent=LotjaGi5g1v0357300.1
LjG1.1_chr5	PGSB	CDS	67184900	67184948	.	-	0	ID=LotjaGi5g1v0357300.1.CDS.3;Parent=LotjaGi5g1v0357300.1
LjG1.1_chr5	PGSB	exon	67185054	67185202	.	-	.	ID=LotjaGi5g1v0357300.1.exon.4;Parent=LotjaGi5g1v0357300.1
LjG1.1_chr5	PGSB	CDS	67185054	67185202	.	-	2	ID=LotjaGi5g1v0357300.1.CDS.4;Parent=LotjaGi5g1v0357300.1
LjG1.1_chr5	PGSB	CDS	67185292	67185340	.	-	0	ID=LotjaGi5g1v0357300.1.CDS.5;Parent=LotjaGi5g1v0357300.1
LjG1.1_chr5	PGSB	exon	67185292	67185473	.	-	.	ID=LotjaGi5g1v0357300.1.exon.5;Parent=LotjaGi5g1v0357300.1
LjG1.1_chr5	PGSB	five_prime_UTR	67185341	67185473	.	-	.	ID=LotjaGi5g1v0357300.1.five_prime_UTR.2;Parent=LotjaGi5g1v0357300.1
###
LjG1.1_chr5	PGSB	gene	67188989	67192438	.	+	.	ID=LotjaGi5g1v0357400
LjG1.1_chr5	PGSB	mRNA	67188989	67192438	.	+	.	ID=LotjaGi5g1v0357400.1;Parent=LotjaGi5g1v0357400
LjG1.1_chr5	PGSB	five_prime_UTR	67188989	67189095	.	+	.	ID=LotjaGi5g1v0357400.1.five_prime_UTR.1;Parent=LotjaGi5g1v0357400.1
LjG1.1_chr5	PGSB	exon	67188989	67189149	.	+	.	ID=LotjaGi5g1v0357400.1.exon.1;Parent=LotjaGi5g1v0357400.1
LjG1.1_chr5	PGSB	CDS	67189096	67189149	.	+	0	ID=LotjaGi5g1v0357400.1.CDS.1;Parent=LotjaGi5g1v0357400.1
LjG1.1_chr5	PGSB	exon	67189228	67189324	.	+	.	ID=LotjaGi5g1v0357400.1.exon.2;Parent=LotjaGi5g1v0357400.1
LjG1.1_chr5	PGSB	CDS	67189228	67189324	.	+	0	ID=LotjaGi5g1v0357400.1.CDS.2;Parent=LotjaGi5g1v0357400.1
LjG1.1_chr5	PGSB	exon	67189932	67190015	.	+	.	ID=LotjaGi5g1v0357400.1.exon.3;Parent=LotjaGi5g1v0357400.1
LjG1.1_chr5	PGSB	CDS	67189932	67190015	.	+	2	ID=LotjaGi5g1v0357400.1.CDS.3;Parent=LotjaGi5g1v0357400.1
LjG1.1_chr5	PGSB	exon	67190125	67190198	.	+	.	ID=LotjaGi5g1v0357400.1.exon.4;Parent=LotjaGi5g1v0357400.1
LjG1.1_chr5	PGSB	CDS	67190125	67190198	.	+	2	ID=LotjaGi5g1v0357400.1.CDS.4;Parent=LotjaGi5g1v0357400.1
LjG1.1_chr5	PGSB	exon	67190490	67190612	.	+	.	ID=LotjaGi5g1v0357400.1.exon.5;Parent=LotjaGi5g1v0357400.1
LjG1.1_chr5	PGSB	CDS	67190490	67190612	.	+	0	ID=LotjaGi5g1v0357400.1.CDS.5;Parent=LotjaGi5g1v0357400.1
LjG1.1_chr5	PGSB	exon	67190689	67190760	.	+	.	ID=LotjaGi5g1v0357400.1.exon.6;Parent=LotjaGi5g1v0357400.1
LjG1.1_chr5	PGSB	CDS	67190689	67190760	.	+	0	ID=LotjaGi5g1v0357400.1.CDS.6;Parent=LotjaGi5g1v0357400.1
LjG1.1_chr5	PGSB	exon	67190871	67190967	.	+	.	ID=LotjaGi5g1v0357400.1.exon.7;Parent=LotjaGi5g1v0357400.1
LjG1.1_chr5	PGSB	CDS	67190871	67190967	.	+	0	ID=LotjaGi5g1v0357400.1.CDS.7;Parent=LotjaGi5g1v0357400.1
LjG1.1_chr5	PGSB	CDS	67191834	67191937	.	+	2	ID=LotjaGi5g1v0357400.1.CDS.8;Parent=LotjaGi5g1v0357400.1
LjG1.1_chr5	PGSB	exon	67191834	67192438	.	+	.	ID=LotjaGi5g1v0357400.1.exon.8;Parent=LotjaGi5g1v0357400.1
LjG1.1_chr5	PGSB	three_prime_UTR	67191938	67192438	.	+	.	ID=LotjaGi5g1v0357400.1.three_prime_UTR.2;Parent=LotjaGi5g1v0357400.1
###
LjG1.1_chr5	PGSB	gene	67203521	67213557	.	-	.	ID=LotjaGi5g1v0357500
LjG1.1_chr5	PGSB	mRNA	67203521	67213557	.	-	.	ID=LotjaGi5g1v0357500.1;Parent=LotjaGi5g1v0357500
LjG1.1_chr5	PGSB	three_prime_UTR	67203521	67204415	.	-	.	ID=LotjaGi5g1v0357500.1.three_prime_UTR.1;Parent=LotjaGi5g1v0357500.1
LjG1.1_chr5	PGSB	exon	67203521	67205648	.	-	.	ID=LotjaGi5g1v0357500.1.exon.1;Parent=LotjaGi5g1v0357500.1
LjG1.1_chr5	PGSB	CDS	67204416	67205648	.	-	0	ID=LotjaGi5g1v0357500.1.CDS.1;Parent=LotjaGi5g1v0357500.1
LjG1.1_chr5	PGSB	exon	67206638	67206879	.	-	.	ID=LotjaGi5g1v0357500.1.exon.2;Parent=LotjaGi5g1v0357500.1
LjG1.1_chr5	PGSB	CDS	67206638	67206879	.	-	2	ID=LotjaGi5g1v0357500.1.CDS.2;Parent=LotjaGi5g1v0357500.1
LjG1.1_chr5	PGSB	exon	67206965	67207752	.	-	.	ID=LotjaGi5g1v0357500.1.exon.3;Parent=LotjaGi5g1v0357500.1
LjG1.1_chr5	PGSB	CDS	67206965	67207752	.	-	1	ID=LotjaGi5g1v0357500.1.CDS.3;Parent=LotjaGi5g1v0357500.1
LjG1.1_chr5	PGSB	exon	67207964	67208304	.	-	.	ID=LotjaGi5g1v0357500.1.exon.4;Parent=LotjaGi5g1v0357500.1
LjG1.1_chr5	PGSB	CDS	67207964	67208304	.	-	0	ID=LotjaGi5g1v0357500.1.CDS.4;Parent=LotjaGi5g1v0357500.1
LjG1.1_chr5	PGSB	exon	67208430	67208650	.	-	.	ID=LotjaGi5g1v0357500.1.exon.5;Parent=LotjaGi5g1v0357500.1
LjG1.1_chr5	PGSB	CDS	67208430	67208650	.	-	2	ID=LotjaGi5g1v0357500.1.CDS.5;Parent=LotjaGi5g1v0357500.1
LjG1.1_chr5	PGSB	exon	67208748	67209058	.	-	.	ID=LotjaGi5g1v0357500.1.exon.6;Parent=LotjaGi5g1v0357500.1
LjG1.1_chr5	PGSB	CDS	67208748	67209058	.	-	1	ID=LotjaGi5g1v0357500.1.CDS.6;Parent=LotjaGi5g1v0357500.1
LjG1.1_chr5	PGSB	exon	67209135	67209394	.	-	.	ID=LotjaGi5g1v0357500.1.exon.7;Parent=LotjaGi5g1v0357500.1
LjG1.1_chr5	PGSB	CDS	67209135	67209394	.	-	0	ID=LotjaGi5g1v0357500.1.CDS.7;Parent=LotjaGi5g1v0357500.1
LjG1.1_chr5	PGSB	exon	67210222	67210422	.	-	.	ID=LotjaGi5g1v0357500.1.exon.8;Parent=LotjaGi5g1v0357500.1
LjG1.1_chr5	PGSB	CDS	67210222	67210422	.	-	0	ID=LotjaGi5g1v0357500.1.CDS.8;Parent=LotjaGi5g1v0357500.1
LjG1.1_chr5	PGSB	exon	67210553	67210728	.	-	.	ID=LotjaGi5g1v0357500.1.exon.9;Parent=LotjaGi5g1v0357500.1
LjG1.1_chr5	PGSB	CDS	67210553	67210728	.	-	2	ID=LotjaGi5g1v0357500.1.CDS.9;Parent=LotjaGi5g1v0357500.1
LjG1.1_chr5	PGSB	exon	67210811	67210865	.	-	.	ID=LotjaGi5g1v0357500.1.exon.10;Parent=LotjaGi5g1v0357500.1
LjG1.1_chr5	PGSB	CDS	67210811	67210865	.	-	0	ID=LotjaGi5g1v0357500.1.CDS.10;Parent=LotjaGi5g1v0357500.1
LjG1.1_chr5	PGSB	CDS	67212749	67213111	.	-	0	ID=LotjaGi5g1v0357500.1.CDS.11;Parent=LotjaGi5g1v0357500.1
LjG1.1_chr5	PGSB	exon	67212749	67213557	.	-	.	ID=LotjaGi5g1v0357500.1.exon.11;Parent=LotjaGi5g1v0357500.1
LjG1.1_chr5	PGSB	five_prime_UTR	67213112	67213557	.	-	.	ID=LotjaGi5g1v0357500.1.five_prime_UTR.2;Parent=LotjaGi5g1v0357500.1
LjG1.1_chr5	PGSB	mRNA	67204416	67210871	.	-	.	ID=LotjaGi5g1v0357500.2;Parent=LotjaGi5g1v0357500
LjG1.1_chr5	PGSB	exon	67204416	67205648	.	-	.	ID=LotjaGi5g1v0357500.2.exon.1;Parent=LotjaGi5g1v0357500.2
LjG1.1_chr5	PGSB	CDS	67204416	67205648	.	-	0	ID=LotjaGi5g1v0357500.2.CDS.1;Parent=LotjaGi5g1v0357500.2
LjG1.1_chr5	PGSB	exon	67206638	67206879	.	-	.	ID=LotjaGi5g1v0357500.2.exon.2;Parent=LotjaGi5g1v0357500.2
LjG1.1_chr5	PGSB	CDS	67206638	67206879	.	-	2	ID=LotjaGi5g1v0357500.2.CDS.2;Parent=LotjaGi5g1v0357500.2
LjG1.1_chr5	PGSB	exon	67206965	67207752	.	-	.	ID=LotjaGi5g1v0357500.2.exon.3;Parent=LotjaGi5g1v0357500.2
LjG1.1_chr5	PGSB	CDS	67206965	67207752	.	-	1	ID=LotjaGi5g1v0357500.2.CDS.3;Parent=LotjaGi5g1v0357500.2
LjG1.1_chr5	PGSB	exon	67207964	67208304	.	-	.	ID=LotjaGi5g1v0357500.2.exon.4;Parent=LotjaGi5g1v0357500.2
LjG1.1_chr5	PGSB	CDS	67207964	67208304	.	-	0	ID=LotjaGi5g1v0357500.2.CDS.4;Parent=LotjaGi5g1v0357500.2
LjG1.1_chr5	PGSB	exon	67208430	67208650	.	-	.	ID=LotjaGi5g1v0357500.2.exon.5;Parent=LotjaGi5g1v0357500.2
LjG1.1_chr5	PGSB	CDS	67208430	67208650	.	-	2	ID=LotjaGi5g1v0357500.2.CDS.5;Parent=LotjaGi5g1v0357500.2
LjG1.1_chr5	PGSB	exon	67208748	67209058	.	-	.	ID=LotjaGi5g1v0357500.2.exon.6;Parent=LotjaGi5g1v0357500.2
LjG1.1_chr5	PGSB	CDS	67208748	67209058	.	-	1	ID=LotjaGi5g1v0357500.2.CDS.6;Parent=LotjaGi5g1v0357500.2
LjG1.1_chr5	PGSB	exon	67209135	67209394	.	-	.	ID=LotjaGi5g1v0357500.2.exon.7;Parent=LotjaGi5g1v0357500.2
LjG1.1_chr5	PGSB	CDS	67209135	67209394	.	-	0	ID=LotjaGi5g1v0357500.2.CDS.7;Parent=LotjaGi5g1v0357500.2
LjG1.1_chr5	PGSB	exon	67210222	67210422	.	-	.	ID=LotjaGi5g1v0357500.2.exon.8;Parent=LotjaGi5g1v0357500.2
LjG1.1_chr5	PGSB	CDS	67210222	67210422	.	-	0	ID=LotjaGi5g1v0357500.2.CDS.8;Parent=LotjaGi5g1v0357500.2
LjG1.1_chr5	PGSB	CDS	67210553	67210645	.	-	0	ID=LotjaGi5g1v0357500.2.CDS.9;Parent=LotjaGi5g1v0357500.2
LjG1.1_chr5	PGSB	exon	67210553	67210728	.	-	.	ID=LotjaGi5g1v0357500.2.exon.9;Parent=LotjaGi5g1v0357500.2
LjG1.1_chr5	PGSB	exon	67210811	67210871	.	-	.	ID=LotjaGi5g1v0357500.2.exon.10;Parent=LotjaGi5g1v0357500.2
LjG1.1_chr5	PGSB	mRNA	67204416	67213114	.	-	.	ID=LotjaGi5g1v0357500.3;Parent=LotjaGi5g1v0357500
LjG1.1_chr5	PGSB	exon	67204416	67205648	.	-	.	ID=LotjaGi5g1v0357500.3.exon.1;Parent=LotjaGi5g1v0357500.3
LjG1.1_chr5	PGSB	CDS	67204416	67205648	.	-	0	ID=LotjaGi5g1v0357500.3.CDS.1;Parent=LotjaGi5g1v0357500.3
LjG1.1_chr5	PGSB	exon	67206638	67206879	.	-	.	ID=LotjaGi5g1v0357500.3.exon.2;Parent=LotjaGi5g1v0357500.3
LjG1.1_chr5	PGSB	CDS	67206638	67206879	.	-	2	ID=LotjaGi5g1v0357500.3.CDS.2;Parent=LotjaGi5g1v0357500.3
LjG1.1_chr5	PGSB	exon	67206965	67207752	.	-	.	ID=LotjaGi5g1v0357500.3.exon.3;Parent=LotjaGi5g1v0357500.3
LjG1.1_chr5	PGSB	CDS	67206965	67207752	.	-	1	ID=LotjaGi5g1v0357500.3.CDS.3;Parent=LotjaGi5g1v0357500.3
LjG1.1_chr5	PGSB	exon	67207964	67208304	.	-	.	ID=LotjaGi5g1v0357500.3.exon.4;Parent=LotjaGi5g1v0357500.3
LjG1.1_chr5	PGSB	CDS	67207964	67208304	.	-	0	ID=LotjaGi5g1v0357500.3.CDS.4;Parent=LotjaGi5g1v0357500.3
LjG1.1_chr5	PGSB	exon	67208430	67208650	.	-	.	ID=LotjaGi5g1v0357500.3.exon.5;Parent=LotjaGi5g1v0357500.3
LjG1.1_chr5	PGSB	CDS	67208430	67208650	.	-	2	ID=LotjaGi5g1v0357500.3.CDS.5;Parent=LotjaGi5g1v0357500.3
LjG1.1_chr5	PGSB	exon	67208748	67209058	.	-	.	ID=LotjaGi5g1v0357500.3.exon.6;Parent=LotjaGi5g1v0357500.3
LjG1.1_chr5	PGSB	CDS	67208748	67209058	.	-	1	ID=LotjaGi5g1v0357500.3.CDS.6;Parent=LotjaGi5g1v0357500.3
LjG1.1_chr5	PGSB	exon	67209135	67209394	.	-	.	ID=LotjaGi5g1v0357500.3.exon.7;Parent=LotjaGi5g1v0357500.3
LjG1.1_chr5	PGSB	CDS	67209135	67209394	.	-	0	ID=LotjaGi5g1v0357500.3.CDS.7;Parent=LotjaGi5g1v0357500.3
LjG1.1_chr5	PGSB	exon	67210222	67210422	.	-	.	ID=LotjaGi5g1v0357500.3.exon.8;Parent=LotjaGi5g1v0357500.3
LjG1.1_chr5	PGSB	CDS	67210222	67210422	.	-	0	ID=LotjaGi5g1v0357500.3.CDS.8;Parent=LotjaGi5g1v0357500.3
LjG1.1_chr5	PGSB	exon	67210553	67210728	.	-	.	ID=LotjaGi5g1v0357500.3.exon.9;Parent=LotjaGi5g1v0357500.3
LjG1.1_chr5	PGSB	CDS	67210553	67210728	.	-	2	ID=LotjaGi5g1v0357500.3.CDS.9;Parent=LotjaGi5g1v0357500.3
LjG1.1_chr5	PGSB	exon	67210811	67210865	.	-	.	ID=LotjaGi5g1v0357500.3.exon.10;Parent=LotjaGi5g1v0357500.3
LjG1.1_chr5	PGSB	CDS	67210811	67210865	.	-	0	ID=LotjaGi5g1v0357500.3.CDS.10;Parent=LotjaGi5g1v0357500.3
LjG1.1_chr5	PGSB	exon	67211207	67211243	.	-	.	ID=LotjaGi5g1v0357500.3.exon.11;Parent=LotjaGi5g1v0357500.3
LjG1.1_chr5	PGSB	CDS	67211207	67211243	.	-	1	ID=LotjaGi5g1v0357500.3.CDS.11;Parent=LotjaGi5g1v0357500.3
LjG1.1_chr5	PGSB	CDS	67212759	67213111	.	-	0	ID=LotjaGi5g1v0357500.3.CDS.12;Parent=LotjaGi5g1v0357500.3
LjG1.1_chr5	PGSB	exon	67212759	67213114	.	-	.	ID=LotjaGi5g1v0357500.3.exon.12;Parent=LotjaGi5g1v0357500.3
LjG1.1_chr5	PGSB	five_prime_UTR	67213112	67213114	.	-	.	ID=LotjaGi5g1v0357500.3.five_prime_UTR.1;Parent=LotjaGi5g1v0357500.3
LjG1.1_chr5	PGSB	mRNA	67204416	67213114	.	-	.	ID=LotjaGi5g1v0357500.4;Parent=LotjaGi5g1v0357500
LjG1.1_chr5	PGSB	exon	67204416	67205648	.	-	.	ID=LotjaGi5g1v0357500.4.exon.1;Parent=LotjaGi5g1v0357500.4
LjG1.1_chr5	PGSB	CDS	67204416	67205648	.	-	0	ID=LotjaGi5g1v0357500.4.CDS.1;Parent=LotjaGi5g1v0357500.4
LjG1.1_chr5	PGSB	exon	67206638	67206879	.	-	.	ID=LotjaGi5g1v0357500.4.exon.2;Parent=LotjaGi5g1v0357500.4
LjG1.1_chr5	PGSB	CDS	67206638	67206879	.	-	2	ID=LotjaGi5g1v0357500.4.CDS.2;Parent=LotjaGi5g1v0357500.4
LjG1.1_chr5	PGSB	exon	67206965	67207752	.	-	.	ID=LotjaGi5g1v0357500.4.exon.3;Parent=LotjaGi5g1v0357500.4
LjG1.1_chr5	PGSB	CDS	67206965	67207752	.	-	1	ID=LotjaGi5g1v0357500.4.CDS.3;Parent=LotjaGi5g1v0357500.4
LjG1.1_chr5	PGSB	exon	67207964	67208304	.	-	.	ID=LotjaGi5g1v0357500.4.exon.4;Parent=LotjaGi5g1v0357500.4
LjG1.1_chr5	PGSB	CDS	67207964	67208304	.	-	0	ID=LotjaGi5g1v0357500.4.CDS.4;Parent=LotjaGi5g1v0357500.4
LjG1.1_chr5	PGSB	exon	67208430	67208650	.	-	.	ID=LotjaGi5g1v0357500.4.exon.5;Parent=LotjaGi5g1v0357500.4
LjG1.1_chr5	PGSB	CDS	67208430	67208650	.	-	2	ID=LotjaGi5g1v0357500.4.CDS.5;Parent=LotjaGi5g1v0357500.4
LjG1.1_chr5	PGSB	exon	67208748	67209058	.	-	.	ID=LotjaGi5g1v0357500.4.exon.6;Parent=LotjaGi5g1v0357500.4
LjG1.1_chr5	PGSB	CDS	67208748	67209058	.	-	1	ID=LotjaGi5g1v0357500.4.CDS.6;Parent=LotjaGi5g1v0357500.4
LjG1.1_chr5	PGSB	exon	67209135	67209394	.	-	.	ID=LotjaGi5g1v0357500.4.exon.7;Parent=LotjaGi5g1v0357500.4
LjG1.1_chr5	PGSB	CDS	67209135	67209394	.	-	0	ID=LotjaGi5g1v0357500.4.CDS.7;Parent=LotjaGi5g1v0357500.4
LjG1.1_chr5	PGSB	exon	67210222	67210422	.	-	.	ID=LotjaGi5g1v0357500.4.exon.8;Parent=LotjaGi5g1v0357500.4
LjG1.1_chr5	PGSB	CDS	67210222	67210422	.	-	0	ID=LotjaGi5g1v0357500.4.CDS.8;Parent=LotjaGi5g1v0357500.4
LjG1.1_chr5	PGSB	exon	67210553	67210728	.	-	.	ID=LotjaGi5g1v0357500.4.exon.9;Parent=LotjaGi5g1v0357500.4
LjG1.1_chr5	PGSB	CDS	67210553	67210728	.	-	2	ID=LotjaGi5g1v0357500.4.CDS.9;Parent=LotjaGi5g1v0357500.4
LjG1.1_chr5	PGSB	exon	67210811	67210865	.	-	.	ID=LotjaGi5g1v0357500.4.exon.10;Parent=LotjaGi5g1v0357500.4
LjG1.1_chr5	PGSB	CDS	67210811	67210865	.	-	0	ID=LotjaGi5g1v0357500.4.CDS.10;Parent=LotjaGi5g1v0357500.4
LjG1.1_chr5	PGSB	exon	67211222	67211243	.	-	.	ID=LotjaGi5g1v0357500.4.exon.11;Parent=LotjaGi5g1v0357500.4
LjG1.1_chr5	PGSB	CDS	67211222	67211243	.	-	1	ID=LotjaGi5g1v0357500.4.CDS.11;Parent=LotjaGi5g1v0357500.4
LjG1.1_chr5	PGSB	CDS	67212749	67212966	.	-	0	ID=LotjaGi5g1v0357500.4.CDS.12;Parent=LotjaGi5g1v0357500.4
LjG1.1_chr5	PGSB	exon	67212749	67213114	.	-	.	ID=LotjaGi5g1v0357500.4.exon.12;Parent=LotjaGi5g1v0357500.4
LjG1.1_chr5	PGSB	five_prime_UTR	67212967	67213114	.	-	.	ID=LotjaGi5g1v0357500.4.five_prime_UTR.1;Parent=LotjaGi5g1v0357500.4
LjG1.1_chr5	PGSB	mRNA	67206942	67213111	.	-	.	ID=LotjaGi5g1v0357500.5;Parent=LotjaGi5g1v0357500
LjG1.1_chr5	PGSB	exon	67206942	67207752	.	-	.	ID=LotjaGi5g1v0357500.5.exon.1;Parent=LotjaGi5g1v0357500.5
LjG1.1_chr5	PGSB	CDS	67206942	67207752	.	-	1	ID=LotjaGi5g1v0357500.5.CDS.1;Parent=LotjaGi5g1v0357500.5
LjG1.1_chr5	PGSB	exon	67207964	67208304	.	-	.	ID=LotjaGi5g1v0357500.5.exon.2;Parent=LotjaGi5g1v0357500.5
LjG1.1_chr5	PGSB	CDS	67207964	67208304	.	-	0	ID=LotjaGi5g1v0357500.5.CDS.2;Parent=LotjaGi5g1v0357500.5
LjG1.1_chr5	PGSB	exon	67208430	67208650	.	-	.	ID=LotjaGi5g1v0357500.5.exon.3;Parent=LotjaGi5g1v0357500.5
LjG1.1_chr5	PGSB	CDS	67208430	67208650	.	-	2	ID=LotjaGi5g1v0357500.5.CDS.3;Parent=LotjaGi5g1v0357500.5
LjG1.1_chr5	PGSB	exon	67208748	67209058	.	-	.	ID=LotjaGi5g1v0357500.5.exon.4;Parent=LotjaGi5g1v0357500.5
LjG1.1_chr5	PGSB	CDS	67208748	67209058	.	-	1	ID=LotjaGi5g1v0357500.5.CDS.4;Parent=LotjaGi5g1v0357500.5
LjG1.1_chr5	PGSB	exon	67209135	67209394	.	-	.	ID=LotjaGi5g1v0357500.5.exon.5;Parent=LotjaGi5g1v0357500.5
LjG1.1_chr5	PGSB	CDS	67209135	67209394	.	-	0	ID=LotjaGi5g1v0357500.5.CDS.5;Parent=LotjaGi5g1v0357500.5
LjG1.1_chr5	PGSB	exon	67210222	67210422	.	-	.	ID=LotjaGi5g1v0357500.5.exon.6;Parent=LotjaGi5g1v0357500.5
LjG1.1_chr5	PGSB	CDS	67210222	67210422	.	-	0	ID=LotjaGi5g1v0357500.5.CDS.6;Parent=LotjaGi5g1v0357500.5
LjG1.1_chr5	PGSB	exon	67210553	67210728	.	-	.	ID=LotjaGi5g1v0357500.5.exon.7;Parent=LotjaGi5g1v0357500.5
LjG1.1_chr5	PGSB	CDS	67210553	67210728	.	-	2	ID=LotjaGi5g1v0357500.5.CDS.7;Parent=LotjaGi5g1v0357500.5
LjG1.1_chr5	PGSB	exon	67210811	67210865	.	-	.	ID=LotjaGi5g1v0357500.5.exon.8;Parent=LotjaGi5g1v0357500.5
LjG1.1_chr5	PGSB	CDS	67210811	67210865	.	-	0	ID=LotjaGi5g1v0357500.5.CDS.8;Parent=LotjaGi5g1v0357500.5
LjG1.1_chr5	PGSB	exon	67212749	67213111	.	-	.	ID=LotjaGi5g1v0357500.5.exon.9;Parent=LotjaGi5g1v0357500.5
LjG1.1_chr5	PGSB	CDS	67212749	67213111	.	-	0	ID=LotjaGi5g1v0357500.5.CDS.9;Parent=LotjaGi5g1v0357500.5
###
LjG1.1_chr5	PGSB	gene	67223586	67225434	.	-	.	ID=LotjaGi5g1v0357600
LjG1.1_chr5	PGSB	mRNA	67223586	67225434	.	-	.	ID=LotjaGi5g1v0357600.1;Parent=LotjaGi5g1v0357600
LjG1.1_chr5	PGSB	three_prime_UTR	67223586	67223590	.	-	.	ID=LotjaGi5g1v0357600.1.three_prime_UTR.1;Parent=LotjaGi5g1v0357600.1
LjG1.1_chr5	PGSB	exon	67223586	67225434	.	-	.	ID=LotjaGi5g1v0357600.1.exon.1;Parent=LotjaGi5g1v0357600.1
LjG1.1_chr5	PGSB	CDS	67223591	67224250	.	-	0	ID=LotjaGi5g1v0357600.1.CDS.1;Parent=LotjaGi5g1v0357600.1
LjG1.1_chr5	PGSB	five_prime_UTR	67224251	67225434	.	-	.	ID=LotjaGi5g1v0357600.1.five_prime_UTR.2;Parent=LotjaGi5g1v0357600.1
###
###
LjG1.1_chr5	PGSB	gene	67243399	67246598	.	+	.	ID=LotjaGi5g1v0357800
LjG1.1_chr5	PGSB	mRNA	67243399	67246598	.	+	.	ID=LotjaGi5g1v0357800.1;Parent=LotjaGi5g1v0357800
LjG1.1_chr5	PGSB	five_prime_UTR	67243399	67243701	.	+	.	ID=LotjaGi5g1v0357800.1.five_prime_UTR.1;Parent=LotjaGi5g1v0357800.1
LjG1.1_chr5	PGSB	exon	67243399	67243767	.	+	.	ID=LotjaGi5g1v0357800.1.exon.1;Parent=LotjaGi5g1v0357800.1
LjG1.1_chr5	PGSB	CDS	67243702	67243767	.	+	0	ID=LotjaGi5g1v0357800.1.CDS.1;Parent=LotjaGi5g1v0357800.1
LjG1.1_chr5	PGSB	exon	67243906	67244011	.	+	.	ID=LotjaGi5g1v0357800.1.exon.2;Parent=LotjaGi5g1v0357800.1
LjG1.1_chr5	PGSB	CDS	67243906	67244011	.	+	0	ID=LotjaGi5g1v0357800.1.CDS.2;Parent=LotjaGi5g1v0357800.1
LjG1.1_chr5	PGSB	CDS	67245967	67246133	.	+	2	ID=LotjaGi5g1v0357800.1.CDS.3;Parent=LotjaGi5g1v0357800.1
LjG1.1_chr5	PGSB	exon	67245967	67246598	.	+	.	ID=LotjaGi5g1v0357800.1.exon.3;Parent=LotjaGi5g1v0357800.1
LjG1.1_chr5	PGSB	three_prime_UTR	67246134	67246598	.	+	.	ID=LotjaGi5g1v0357800.1.three_prime_UTR.2;Parent=LotjaGi5g1v0357800.1
###
LjG1.1_chr5	PGSB	gene	67246919	67250951	.	-	.	ID=LotjaGi5g1v0357900
LjG1.1_chr5	PGSB	mRNA	67246919	67250951	.	-	.	ID=LotjaGi5g1v0357900.1;Parent=LotjaGi5g1v0357900
LjG1.1_chr5	PGSB	three_prime_UTR	67246919	67247259	.	-	.	ID=LotjaGi5g1v0357900.1.three_prime_UTR.1;Parent=LotjaGi5g1v0357900.1
LjG1.1_chr5	PGSB	exon	67246919	67247346	.	-	.	ID=LotjaGi5g1v0357900.1.exon.1;Parent=LotjaGi5g1v0357900.1
LjG1.1_chr5	PGSB	CDS	67247260	67247346	.	-	0	ID=LotjaGi5g1v0357900.1.CDS.1;Parent=LotjaGi5g1v0357900.1
LjG1.1_chr5	PGSB	exon	67249415	67249555	.	-	.	ID=LotjaGi5g1v0357900.1.exon.2;Parent=LotjaGi5g1v0357900.1
LjG1.1_chr5	PGSB	CDS	67249415	67249555	.	-	0	ID=LotjaGi5g1v0357900.1.CDS.2;Parent=LotjaGi5g1v0357900.1
LjG1.1_chr5	PGSB	exon	67249780	67249897	.	-	.	ID=LotjaGi5g1v0357900.1.exon.3;Parent=LotjaGi5g1v0357900.1
LjG1.1_chr5	PGSB	CDS	67249780	67249897	.	-	1	ID=LotjaGi5g1v0357900.1.CDS.3;Parent=LotjaGi5g1v0357900.1
LjG1.1_chr5	PGSB	exon	67250123	67250266	.	-	.	ID=LotjaGi5g1v0357900.1.exon.4;Parent=LotjaGi5g1v0357900.1
LjG1.1_chr5	PGSB	CDS	67250123	67250266	.	-	1	ID=LotjaGi5g1v0357900.1.CDS.4;Parent=LotjaGi5g1v0357900.1
LjG1.1_chr5	PGSB	exon	67250341	67250431	.	-	.	ID=LotjaGi5g1v0357900.1.exon.5;Parent=LotjaGi5g1v0357900.1
LjG1.1_chr5	PGSB	CDS	67250341	67250431	.	-	2	ID=LotjaGi5g1v0357900.1.CDS.5;Parent=LotjaGi5g1v0357900.1
LjG1.1_chr5	PGSB	CDS	67250527	67250698	.	-	0	ID=LotjaGi5g1v0357900.1.CDS.6;Parent=LotjaGi5g1v0357900.1
LjG1.1_chr5	PGSB	exon	67250527	67250951	.	-	.	ID=LotjaGi5g1v0357900.1.exon.6;Parent=LotjaGi5g1v0357900.1
LjG1.1_chr5	PGSB	five_prime_UTR	67250699	67250951	.	-	.	ID=LotjaGi5g1v0357900.1.five_prime_UTR.2;Parent=LotjaGi5g1v0357900.1
LjG1.1_chr5	PGSB	mRNA	67249126	67250584	.	-	.	ID=LotjaGi5g1v0357900.2;Parent=LotjaGi5g1v0357900
LjG1.1_chr5	PGSB	three_prime_UTR	67249126	67249169	.	-	.	ID=LotjaGi5g1v0357900.2.three_prime_UTR.1;Parent=LotjaGi5g1v0357900.2
LjG1.1_chr5	PGSB	exon	67249126	67249178	.	-	.	ID=LotjaGi5g1v0357900.2.exon.1;Parent=LotjaGi5g1v0357900.2
LjG1.1_chr5	PGSB	CDS	67249170	67249178	.	-	0	ID=LotjaGi5g1v0357900.2.CDS.1;Parent=LotjaGi5g1v0357900.2
LjG1.1_chr5	PGSB	exon	67249303	67249338	.	-	.	ID=LotjaGi5g1v0357900.2.exon.2;Parent=LotjaGi5g1v0357900.2
LjG1.1_chr5	PGSB	CDS	67249303	67249338	.	-	0	ID=LotjaGi5g1v0357900.2.CDS.2;Parent=LotjaGi5g1v0357900.2
LjG1.1_chr5	PGSB	exon	67249415	67249555	.	-	.	ID=LotjaGi5g1v0357900.2.exon.3;Parent=LotjaGi5g1v0357900.2
LjG1.1_chr5	PGSB	CDS	67249415	67249555	.	-	0	ID=LotjaGi5g1v0357900.2.CDS.3;Parent=LotjaGi5g1v0357900.2
LjG1.1_chr5	PGSB	exon	67249780	67249897	.	-	.	ID=LotjaGi5g1v0357900.2.exon.4;Parent=LotjaGi5g1v0357900.2
LjG1.1_chr5	PGSB	CDS	67249780	67249897	.	-	1	ID=LotjaGi5g1v0357900.2.CDS.4;Parent=LotjaGi5g1v0357900.2
LjG1.1_chr5	PGSB	exon	67250123	67250266	.	-	.	ID=LotjaGi5g1v0357900.2.exon.5;Parent=LotjaGi5g1v0357900.2
LjG1.1_chr5	PGSB	CDS	67250123	67250266	.	-	1	ID=LotjaGi5g1v0357900.2.CDS.5;Parent=LotjaGi5g1v0357900.2
LjG1.1_chr5	PGSB	exon	67250341	67250431	.	-	.	ID=LotjaGi5g1v0357900.2.exon.6;Parent=LotjaGi5g1v0357900.2
LjG1.1_chr5	PGSB	CDS	67250341	67250431	.	-	2	ID=LotjaGi5g1v0357900.2.CDS.6;Parent=LotjaGi5g1v0357900.2
LjG1.1_chr5	PGSB	exon	67250527	67250584	.	-	.	ID=LotjaGi5g1v0357900.2.exon.7;Parent=LotjaGi5g1v0357900.2
LjG1.1_chr5	PGSB	CDS	67250527	67250584	.	-	0	ID=LotjaGi5g1v0357900.2.CDS.7;Parent=LotjaGi5g1v0357900.2
###
LjG1.1_chr5	PGSB	gene	67275526	67280977	.	+	.	ID=LotjaGi5g1v0358000
LjG1.1_chr5	PGSB	mRNA	67275526	67280977	.	+	.	ID=LotjaGi5g1v0358000.1;Parent=LotjaGi5g1v0358000
LjG1.1_chr5	PGSB	five_prime_UTR	67275526	67275634	.	+	.	ID=LotjaGi5g1v0358000.1.five_prime_UTR.1;Parent=LotjaGi5g1v0358000.1
LjG1.1_chr5	PGSB	exon	67275526	67275937	.	+	.	ID=LotjaGi5g1v0358000.1.exon.1;Parent=LotjaGi5g1v0358000.1
LjG1.1_chr5	PGSB	CDS	67275635	67275937	.	+	0	ID=LotjaGi5g1v0358000.1.CDS.1;Parent=LotjaGi5g1v0358000.1
LjG1.1_chr5	PGSB	exon	67276015	67276080	.	+	.	ID=LotjaGi5g1v0358000.1.exon.2;Parent=LotjaGi5g1v0358000.1
LjG1.1_chr5	PGSB	CDS	67276015	67276080	.	+	0	ID=LotjaGi5g1v0358000.1.CDS.2;Parent=LotjaGi5g1v0358000.1
LjG1.1_chr5	PGSB	exon	67276172	67276352	.	+	.	ID=LotjaGi5g1v0358000.1.exon.3;Parent=LotjaGi5g1v0358000.1
LjG1.1_chr5	PGSB	CDS	67276172	67276352	.	+	0	ID=LotjaGi5g1v0358000.1.CDS.3;Parent=LotjaGi5g1v0358000.1
LjG1.1_chr5	PGSB	exon	67276796	67276992	.	+	.	ID=LotjaGi5g1v0358000.1.exon.4;Parent=LotjaGi5g1v0358000.1
LjG1.1_chr5	PGSB	CDS	67276796	67276992	.	+	2	ID=LotjaGi5g1v0358000.1.CDS.4;Parent=LotjaGi5g1v0358000.1
LjG1.1_chr5	PGSB	exon	67277257	67277307	.	+	.	ID=LotjaGi5g1v0358000.1.exon.5;Parent=LotjaGi5g1v0358000.1
LjG1.1_chr5	PGSB	CDS	67277257	67277307	.	+	0	ID=LotjaGi5g1v0358000.1.CDS.5;Parent=LotjaGi5g1v0358000.1
LjG1.1_chr5	PGSB	exon	67277412	67277503	.	+	.	ID=LotjaGi5g1v0358000.1.exon.6;Parent=LotjaGi5g1v0358000.1
LjG1.1_chr5	PGSB	CDS	67277412	67277503	.	+	0	ID=LotjaGi5g1v0358000.1.CDS.6;Parent=LotjaGi5g1v0358000.1
LjG1.1_chr5	PGSB	exon	67277869	67277990	.	+	.	ID=LotjaGi5g1v0358000.1.exon.7;Parent=LotjaGi5g1v0358000.1
LjG1.1_chr5	PGSB	CDS	67277869	67277990	.	+	1	ID=LotjaGi5g1v0358000.1.CDS.7;Parent=LotjaGi5g1v0358000.1
LjG1.1_chr5	PGSB	exon	67278380	67278471	.	+	.	ID=LotjaGi5g1v0358000.1.exon.8;Parent=LotjaGi5g1v0358000.1
LjG1.1_chr5	PGSB	CDS	67278380	67278471	.	+	2	ID=LotjaGi5g1v0358000.1.CDS.8;Parent=LotjaGi5g1v0358000.1
LjG1.1_chr5	PGSB	exon	67278635	67278739	.	+	.	ID=LotjaGi5g1v0358000.1.exon.9;Parent=LotjaGi5g1v0358000.1
LjG1.1_chr5	PGSB	CDS	67278635	67278739	.	+	0	ID=LotjaGi5g1v0358000.1.CDS.9;Parent=LotjaGi5g1v0358000.1
LjG1.1_chr5	PGSB	CDS	67278832	67278969	.	+	0	ID=LotjaGi5g1v0358000.1.CDS.10;Parent=LotjaGi5g1v0358000.1
LjG1.1_chr5	PGSB	exon	67278832	67280977	.	+	.	ID=LotjaGi5g1v0358000.1.exon.10;Parent=LotjaGi5g1v0358000.1
LjG1.1_chr5	PGSB	three_prime_UTR	67278970	67280977	.	+	.	ID=LotjaGi5g1v0358000.1.three_prime_UTR.2;Parent=LotjaGi5g1v0358000.1
###
###
LjG1.1_chr5	PGSB	gene	67285909	67297105	.	+	.	ID=LotjaGi5g1v0358200
LjG1.1_chr5	PGSB	mRNA	67285909	67297105	.	+	.	ID=LotjaGi5g1v0358200.1;Parent=LotjaGi5g1v0358200
LjG1.1_chr5	PGSB	five_prime_UTR	67285909	67286047	.	+	.	ID=LotjaGi5g1v0358200.1.five_prime_UTR.1;Parent=LotjaGi5g1v0358200.1
LjG1.1_chr5	PGSB	exon	67285909	67289068	.	+	.	ID=LotjaGi5g1v0358200.1.exon.1;Parent=LotjaGi5g1v0358200.1
LjG1.1_chr5	PGSB	CDS	67286048	67289068	.	+	0	ID=LotjaGi5g1v0358200.1.CDS.1;Parent=LotjaGi5g1v0358200.1
LjG1.1_chr5	PGSB	exon	67289442	67289933	.	+	.	ID=LotjaGi5g1v0358200.1.exon.2;Parent=LotjaGi5g1v0358200.1
LjG1.1_chr5	PGSB	CDS	67289442	67289933	.	+	0	ID=LotjaGi5g1v0358200.1.CDS.2;Parent=LotjaGi5g1v0358200.1
LjG1.1_chr5	PGSB	CDS	67290156	67290293	.	+	0	ID=LotjaGi5g1v0358200.1.CDS.3;Parent=LotjaGi5g1v0358200.1
LjG1.1_chr5	PGSB	exon	67290156	67290311	.	+	.	ID=LotjaGi5g1v0358200.1.exon.3;Parent=LotjaGi5g1v0358200.1
LjG1.1_chr5	PGSB	three_prime_UTR	67290294	67290311	.	+	.	ID=LotjaGi5g1v0358200.1.three_prime_UTR.2;Parent=LotjaGi5g1v0358200.1
LjG1.1_chr5	PGSB	exon	67290393	67297105	.	+	.	ID=LotjaGi5g1v0358200.1.exon.4;Parent=LotjaGi5g1v0358200.1
LjG1.1_chr5	PGSB	three_prime_UTR	67290393	67297105	.	+	.	ID=LotjaGi5g1v0358200.1.three_prime_UTR.3;Parent=LotjaGi5g1v0358200.1
LjG1.1_chr5	PGSB	mRNA	67286048	67290293	.	+	.	ID=LotjaGi5g1v0358200.2;Parent=LotjaGi5g1v0358200
LjG1.1_chr5	PGSB	exon	67286048	67286431	.	+	.	ID=LotjaGi5g1v0358200.2.exon.1;Parent=LotjaGi5g1v0358200.2
LjG1.1_chr5	PGSB	CDS	67286048	67286431	.	+	0	ID=LotjaGi5g1v0358200.2.CDS.1;Parent=LotjaGi5g1v0358200.2
LjG1.1_chr5	PGSB	exon	67286627	67289068	.	+	.	ID=LotjaGi5g1v0358200.2.exon.2;Parent=LotjaGi5g1v0358200.2
LjG1.1_chr5	PGSB	CDS	67286627	67289068	.	+	0	ID=LotjaGi5g1v0358200.2.CDS.2;Parent=LotjaGi5g1v0358200.2
LjG1.1_chr5	PGSB	exon	67289442	67289933	.	+	.	ID=LotjaGi5g1v0358200.2.exon.3;Parent=LotjaGi5g1v0358200.2
LjG1.1_chr5	PGSB	CDS	67289442	67289933	.	+	0	ID=LotjaGi5g1v0358200.2.CDS.3;Parent=LotjaGi5g1v0358200.2
LjG1.1_chr5	PGSB	exon	67290156	67290293	.	+	.	ID=LotjaGi5g1v0358200.2.exon.4;Parent=LotjaGi5g1v0358200.2
LjG1.1_chr5	PGSB	CDS	67290156	67290293	.	+	0	ID=LotjaGi5g1v0358200.2.CDS.4;Parent=LotjaGi5g1v0358200.2
LjG1.1_chr5	PGSB	mRNA	67286048	67290293	.	+	.	ID=LotjaGi5g1v0358200.3;Parent=LotjaGi5g1v0358200
LjG1.1_chr5	PGSB	five_prime_UTR	67286048	67286333	.	+	.	ID=LotjaGi5g1v0358200.3.five_prime_UTR.1;Parent=LotjaGi5g1v0358200.3
LjG1.1_chr5	PGSB	exon	67286048	67286423	.	+	.	ID=LotjaGi5g1v0358200.3.exon.1;Parent=LotjaGi5g1v0358200.3
LjG1.1_chr5	PGSB	CDS	67286334	67286423	.	+	0	ID=LotjaGi5g1v0358200.3.CDS.1;Parent=LotjaGi5g1v0358200.3
LjG1.1_chr5	PGSB	exon	67286699	67286998	.	+	.	ID=LotjaGi5g1v0358200.3.exon.2;Parent=LotjaGi5g1v0358200.3
LjG1.1_chr5	PGSB	CDS	67286699	67286998	.	+	0	ID=LotjaGi5g1v0358200.3.CDS.2;Parent=LotjaGi5g1v0358200.3
LjG1.1_chr5	PGSB	exon	67287092	67289068	.	+	.	ID=LotjaGi5g1v0358200.3.exon.3;Parent=LotjaGi5g1v0358200.3
LjG1.1_chr5	PGSB	CDS	67287092	67289068	.	+	0	ID=LotjaGi5g1v0358200.3.CDS.3;Parent=LotjaGi5g1v0358200.3
LjG1.1_chr5	PGSB	exon	67289442	67289933	.	+	.	ID=LotjaGi5g1v0358200.3.exon.4;Parent=LotjaGi5g1v0358200.3
LjG1.1_chr5	PGSB	CDS	67289442	67289933	.	+	0	ID=LotjaGi5g1v0358200.3.CDS.4;Parent=LotjaGi5g1v0358200.3
LjG1.1_chr5	PGSB	exon	67290156	67290293	.	+	.	ID=LotjaGi5g1v0358200.3.exon.5;Parent=LotjaGi5g1v0358200.3
LjG1.1_chr5	PGSB	CDS	67290156	67290293	.	+	0	ID=LotjaGi5g1v0358200.3.CDS.5;Parent=LotjaGi5g1v0358200.3
LjG1.1_chr5	PGSB	mRNA	67286048	67290293	.	+	.	ID=LotjaGi5g1v0358200.4;Parent=LotjaGi5g1v0358200
LjG1.1_chr5	PGSB	exon	67286048	67289068	.	+	.	ID=LotjaGi5g1v0358200.4.exon.1;Parent=LotjaGi5g1v0358200.4
LjG1.1_chr5	PGSB	CDS	67286048	67289068	.	+	0	ID=LotjaGi5g1v0358200.4.CDS.1;Parent=LotjaGi5g1v0358200.4
LjG1.1_chr5	PGSB	exon	67289442	67289933	.	+	.	ID=LotjaGi5g1v0358200.4.exon.2;Parent=LotjaGi5g1v0358200.4
LjG1.1_chr5	PGSB	CDS	67289442	67289933	.	+	0	ID=LotjaGi5g1v0358200.4.CDS.2;Parent=LotjaGi5g1v0358200.4
LjG1.1_chr5	PGSB	exon	67290156	67290293	.	+	.	ID=LotjaGi5g1v0358200.4.exon.3;Parent=LotjaGi5g1v0358200.4
LjG1.1_chr5	PGSB	CDS	67290156	67290293	.	+	0	ID=LotjaGi5g1v0358200.4.CDS.3;Parent=LotjaGi5g1v0358200.4
LjG1.1_chr5	PGSB	mRNA	67288544	67289206	.	+	.	ID=LotjaGi5g1v0358200.5;Parent=LotjaGi5g1v0358200
LjG1.1_chr5	PGSB	exon	67288544	67289068	.	+	.	ID=LotjaGi5g1v0358200.5.exon.1;Parent=LotjaGi5g1v0358200.5
LjG1.1_chr5	PGSB	CDS	67288544	67289068	.	+	0	ID=LotjaGi5g1v0358200.5.CDS.1;Parent=LotjaGi5g1v0358200.5
LjG1.1_chr5	PGSB	CDS	67289182	67289199	.	+	0	ID=LotjaGi5g1v0358200.5.CDS.2;Parent=LotjaGi5g1v0358200.5
LjG1.1_chr5	PGSB	exon	67289182	67289206	.	+	.	ID=LotjaGi5g1v0358200.5.exon.2;Parent=LotjaGi5g1v0358200.5
LjG1.1_chr5	PGSB	three_prime_UTR	67289200	67289206	.	+	.	ID=LotjaGi5g1v0358200.5.three_prime_UTR.1;Parent=LotjaGi5g1v0358200.5
LjG1.1_chr5	PGSB	mRNA	67289513	67290293	.	+	.	ID=LotjaGi5g1v0358200.6;Parent=LotjaGi5g1v0358200
LjG1.1_chr5	PGSB	exon	67289513	67289933	.	+	.	ID=LotjaGi5g1v0358200.6.exon.1;Parent=LotjaGi5g1v0358200.6
LjG1.1_chr5	PGSB	CDS	67289550	67289933	.	+	0	ID=LotjaGi5g1v0358200.6.CDS.1;Parent=LotjaGi5g1v0358200.6
LjG1.1_chr5	PGSB	exon	67290156	67290293	.	+	.	ID=LotjaGi5g1v0358200.6.exon.2;Parent=LotjaGi5g1v0358200.6
LjG1.1_chr5	PGSB	CDS	67290156	67290293	.	+	0	ID=LotjaGi5g1v0358200.6.CDS.2;Parent=LotjaGi5g1v0358200.6
###
LjG1.1_chr5	PGSB	gene	67285909	67297105	.	-	.	ID=LotjaGi5g1v0358300
LjG1.1_chr5	PGSB	mRNA	67285909	67297105	.	-	.	ID=LotjaGi5g1v0358300.1;Parent=LotjaGi5g1v0358300
LjG1.1_chr5	PGSB	three_prime_UTR	67285909	67291724	.	-	.	ID=LotjaGi5g1v0358300.1.three_prime_UTR.1;Parent=LotjaGi5g1v0358300.1
LjG1.1_chr5	PGSB	exon	67285909	67291997	.	-	.	ID=LotjaGi5g1v0358300.1.exon.1;Parent=LotjaGi5g1v0358300.1
LjG1.1_chr5	PGSB	CDS	67291725	67291997	.	-	0	ID=LotjaGi5g1v0358300.1.CDS.1;Parent=LotjaGi5g1v0358300.1
LjG1.1_chr5	PGSB	exon	67292190	67292288	.	-	.	ID=LotjaGi5g1v0358300.1.exon.2;Parent=LotjaGi5g1v0358300.1
LjG1.1_chr5	PGSB	CDS	67292190	67292288	.	-	0	ID=LotjaGi5g1v0358300.1.CDS.2;Parent=LotjaGi5g1v0358300.1
LjG1.1_chr5	PGSB	exon	67292707	67292844	.	-	.	ID=LotjaGi5g1v0358300.1.exon.3;Parent=LotjaGi5g1v0358300.1
LjG1.1_chr5	PGSB	CDS	67292707	67292844	.	-	0	ID=LotjaGi5g1v0358300.1.CDS.3;Parent=LotjaGi5g1v0358300.1
LjG1.1_chr5	PGSB	exon	67295241	67295371	.	-	.	ID=LotjaGi5g1v0358300.1.exon.4;Parent=LotjaGi5g1v0358300.1
LjG1.1_chr5	PGSB	CDS	67295241	67295371	.	-	2	ID=LotjaGi5g1v0358300.1.CDS.4;Parent=LotjaGi5g1v0358300.1
LjG1.1_chr5	PGSB	exon	67296270	67296416	.	-	.	ID=LotjaGi5g1v0358300.1.exon.5;Parent=LotjaGi5g1v0358300.1
LjG1.1_chr5	PGSB	CDS	67296270	67296416	.	-	2	ID=LotjaGi5g1v0358300.1.CDS.5;Parent=LotjaGi5g1v0358300.1
LjG1.1_chr5	PGSB	exon	67296531	67296657	.	-	.	ID=LotjaGi5g1v0358300.1.exon.6;Parent=LotjaGi5g1v0358300.1
LjG1.1_chr5	PGSB	CDS	67296531	67296657	.	-	0	ID=LotjaGi5g1v0358300.1.CDS.6;Parent=LotjaGi5g1v0358300.1
LjG1.1_chr5	PGSB	exon	67296747	67296776	.	-	.	ID=LotjaGi5g1v0358300.1.exon.7;Parent=LotjaGi5g1v0358300.1
LjG1.1_chr5	PGSB	CDS	67296747	67296776	.	-	0	ID=LotjaGi5g1v0358300.1.CDS.7;Parent=LotjaGi5g1v0358300.1
LjG1.1_chr5	PGSB	CDS	67296852	67296854	.	-	0	ID=LotjaGi5g1v0358300.1.CDS.8;Parent=LotjaGi5g1v0358300.1
LjG1.1_chr5	PGSB	exon	67296852	67297105	.	-	.	ID=LotjaGi5g1v0358300.1.exon.8;Parent=LotjaGi5g1v0358300.1
LjG1.1_chr5	PGSB	five_prime_UTR	67296855	67297105	.	-	.	ID=LotjaGi5g1v0358300.1.five_prime_UTR.2;Parent=LotjaGi5g1v0358300.1
###
LjG1.1_chr5	PGSB	gene	67305931	67308408	.	+	.	ID=LotjaGi5g1v0358400
LjG1.1_chr5	PGSB	mRNA	67305931	67308408	.	+	.	ID=LotjaGi5g1v0358400.1;Parent=LotjaGi5g1v0358400
LjG1.1_chr5	PGSB	five_prime_UTR	67305931	67306160	.	+	.	ID=LotjaGi5g1v0358400.1.five_prime_UTR.1;Parent=LotjaGi5g1v0358400.1
LjG1.1_chr5	PGSB	exon	67305931	67306164	.	+	.	ID=LotjaGi5g1v0358400.1.exon.1;Parent=LotjaGi5g1v0358400.1
LjG1.1_chr5	PGSB	CDS	67306161	67306164	.	+	0	ID=LotjaGi5g1v0358400.1.CDS.1;Parent=LotjaGi5g1v0358400.1
LjG1.1_chr5	PGSB	exon	67306274	67306409	.	+	.	ID=LotjaGi5g1v0358400.1.exon.2;Parent=LotjaGi5g1v0358400.1
LjG1.1_chr5	PGSB	CDS	67306274	67306409	.	+	2	ID=LotjaGi5g1v0358400.1.CDS.2;Parent=LotjaGi5g1v0358400.1
LjG1.1_chr5	PGSB	exon	67306511	67306667	.	+	.	ID=LotjaGi5g1v0358400.1.exon.3;Parent=LotjaGi5g1v0358400.1
LjG1.1_chr5	PGSB	CDS	67306511	67306667	.	+	1	ID=LotjaGi5g1v0358400.1.CDS.3;Parent=LotjaGi5g1v0358400.1
LjG1.1_chr5	PGSB	CDS	67307455	67307529	.	+	0	ID=LotjaGi5g1v0358400.1.CDS.4;Parent=LotjaGi5g1v0358400.1
LjG1.1_chr5	PGSB	exon	67307455	67308408	.	+	.	ID=LotjaGi5g1v0358400.1.exon.4;Parent=LotjaGi5g1v0358400.1
LjG1.1_chr5	PGSB	three_prime_UTR	67307530	67308408	.	+	.	ID=LotjaGi5g1v0358400.1.three_prime_UTR.2;Parent=LotjaGi5g1v0358400.1
LjG1.1_chr5	PGSB	mRNA	67306161	67306967	.	+	.	ID=LotjaGi5g1v0358400.2;Parent=LotjaGi5g1v0358400
LjG1.1_chr5	PGSB	exon	67306161	67306164	.	+	.	ID=LotjaGi5g1v0358400.2.exon.1;Parent=LotjaGi5g1v0358400.2
LjG1.1_chr5	PGSB	CDS	67306161	67306164	.	+	0	ID=LotjaGi5g1v0358400.2.CDS.1;Parent=LotjaGi5g1v0358400.2
LjG1.1_chr5	PGSB	exon	67306274	67306409	.	+	.	ID=LotjaGi5g1v0358400.2.exon.2;Parent=LotjaGi5g1v0358400.2
LjG1.1_chr5	PGSB	CDS	67306274	67306409	.	+	2	ID=LotjaGi5g1v0358400.2.CDS.2;Parent=LotjaGi5g1v0358400.2
LjG1.1_chr5	PGSB	exon	67306511	67306667	.	+	.	ID=LotjaGi5g1v0358400.2.exon.3;Parent=LotjaGi5g1v0358400.2
LjG1.1_chr5	PGSB	CDS	67306511	67306667	.	+	1	ID=LotjaGi5g1v0358400.2.CDS.3;Parent=LotjaGi5g1v0358400.2
LjG1.1_chr5	PGSB	CDS	67306924	67306935	.	+	0	ID=LotjaGi5g1v0358400.2.CDS.4;Parent=LotjaGi5g1v0358400.2
LjG1.1_chr5	PGSB	exon	67306924	67306967	.	+	.	ID=LotjaGi5g1v0358400.2.exon.4;Parent=LotjaGi5g1v0358400.2
LjG1.1_chr5	PGSB	three_prime_UTR	67306936	67306967	.	+	.	ID=LotjaGi5g1v0358400.2.three_prime_UTR.1;Parent=LotjaGi5g1v0358400.2
###
LjG1.1_chr5	PGSB	gene	67308548	67311508	.	-	.	ID=LotjaGi5g1v0358500
LjG1.1_chr5	PGSB	mRNA	67308548	67311508	.	-	.	ID=LotjaGi5g1v0358500.1;Parent=LotjaGi5g1v0358500
LjG1.1_chr5	PGSB	three_prime_UTR	67308548	67308869	.	-	.	ID=LotjaGi5g1v0358500.1.three_prime_UTR.1;Parent=LotjaGi5g1v0358500.1
LjG1.1_chr5	PGSB	exon	67308548	67309103	.	-	.	ID=LotjaGi5g1v0358500.1.exon.1;Parent=LotjaGi5g1v0358500.1
LjG1.1_chr5	PGSB	CDS	67308870	67309103	.	-	0	ID=LotjaGi5g1v0358500.1.CDS.1;Parent=LotjaGi5g1v0358500.1
LjG1.1_chr5	PGSB	exon	67309825	67309893	.	-	.	ID=LotjaGi5g1v0358500.1.exon.2;Parent=LotjaGi5g1v0358500.1
LjG1.1_chr5	PGSB	CDS	67309825	67309893	.	-	0	ID=LotjaGi5g1v0358500.1.CDS.2;Parent=LotjaGi5g1v0358500.1
LjG1.1_chr5	PGSB	exon	67309996	67310206	.	-	.	ID=LotjaGi5g1v0358500.1.exon.3;Parent=LotjaGi5g1v0358500.1
LjG1.1_chr5	PGSB	CDS	67309996	67310206	.	-	1	ID=LotjaGi5g1v0358500.1.CDS.3;Parent=LotjaGi5g1v0358500.1
LjG1.1_chr5	PGSB	exon	67310306	67310657	.	-	.	ID=LotjaGi5g1v0358500.1.exon.4;Parent=LotjaGi5g1v0358500.1
LjG1.1_chr5	PGSB	CDS	67310306	67310657	.	-	2	ID=LotjaGi5g1v0358500.1.CDS.4;Parent=LotjaGi5g1v0358500.1
LjG1.1_chr5	PGSB	CDS	67311217	67311346	.	-	0	ID=LotjaGi5g1v0358500.1.CDS.5;Parent=LotjaGi5g1v0358500.1
LjG1.1_chr5	PGSB	exon	67311217	67311379	.	-	.	ID=LotjaGi5g1v0358500.1.exon.5;Parent=LotjaGi5g1v0358500.1
LjG1.1_chr5	PGSB	five_prime_UTR	67311347	67311379	.	-	.	ID=LotjaGi5g1v0358500.1.five_prime_UTR.2;Parent=LotjaGi5g1v0358500.1
LjG1.1_chr5	PGSB	exon	67311467	67311508	.	-	.	ID=LotjaGi5g1v0358500.1.exon.6;Parent=LotjaGi5g1v0358500.1
LjG1.1_chr5	PGSB	five_prime_UTR	67311467	67311508	.	-	.	ID=LotjaGi5g1v0358500.1.five_prime_UTR.3;Parent=LotjaGi5g1v0358500.1
LjG1.1_chr5	PGSB	mRNA	67308866	67311469	.	-	.	ID=LotjaGi5g1v0358500.2;Parent=LotjaGi5g1v0358500
LjG1.1_chr5	PGSB	exon	67308866	67309103	.	-	.	ID=LotjaGi5g1v0358500.2.exon.1;Parent=LotjaGi5g1v0358500.2
LjG1.1_chr5	PGSB	CDS	67308870	67309103	.	-	0	ID=LotjaGi5g1v0358500.2.CDS.1;Parent=LotjaGi5g1v0358500.2
LjG1.1_chr5	PGSB	exon	67309825	67309893	.	-	.	ID=LotjaGi5g1v0358500.2.exon.2;Parent=LotjaGi5g1v0358500.2
LjG1.1_chr5	PGSB	CDS	67309825	67309893	.	-	0	ID=LotjaGi5g1v0358500.2.CDS.2;Parent=LotjaGi5g1v0358500.2
LjG1.1_chr5	PGSB	exon	67309996	67310206	.	-	.	ID=LotjaGi5g1v0358500.2.exon.3;Parent=LotjaGi5g1v0358500.2
LjG1.1_chr5	PGSB	CDS	67309996	67310206	.	-	1	ID=LotjaGi5g1v0358500.2.CDS.3;Parent=LotjaGi5g1v0358500.2
LjG1.1_chr5	PGSB	exon	67310306	67310657	.	-	.	ID=LotjaGi5g1v0358500.2.exon.4;Parent=LotjaGi5g1v0358500.2
LjG1.1_chr5	PGSB	CDS	67310306	67310657	.	-	2	ID=LotjaGi5g1v0358500.2.CDS.4;Parent=LotjaGi5g1v0358500.2
LjG1.1_chr5	PGSB	CDS	67311217	67311346	.	-	0	ID=LotjaGi5g1v0358500.2.CDS.5;Parent=LotjaGi5g1v0358500.2
LjG1.1_chr5	PGSB	exon	67311217	67311469	.	-	.	ID=LotjaGi5g1v0358500.2.exon.5;Parent=LotjaGi5g1v0358500.2
###
###
LjG1.1_chr5	PGSB	gene	67322006	67327230	.	+	.	ID=LotjaGi5g1v0358700
LjG1.1_chr5	PGSB	mRNA	67322006	67327230	.	+	.	ID=LotjaGi5g1v0358700.1;Parent=LotjaGi5g1v0358700
LjG1.1_chr5	PGSB	five_prime_UTR	67322006	67322115	.	+	.	ID=LotjaGi5g1v0358700.1.five_prime_UTR.1;Parent=LotjaGi5g1v0358700.1
LjG1.1_chr5	PGSB	exon	67322006	67322567	.	+	.	ID=LotjaGi5g1v0358700.1.exon.1;Parent=LotjaGi5g1v0358700.1
LjG1.1_chr5	PGSB	CDS	67322116	67322567	.	+	0	ID=LotjaGi5g1v0358700.1.CDS.1;Parent=LotjaGi5g1v0358700.1
LjG1.1_chr5	PGSB	exon	67323156	67323839	.	+	.	ID=LotjaGi5g1v0358700.1.exon.2;Parent=LotjaGi5g1v0358700.1
LjG1.1_chr5	PGSB	CDS	67323156	67323839	.	+	1	ID=LotjaGi5g1v0358700.1.CDS.2;Parent=LotjaGi5g1v0358700.1
LjG1.1_chr5	PGSB	CDS	67326607	67326697	.	+	1	ID=LotjaGi5g1v0358700.1.CDS.3;Parent=LotjaGi5g1v0358700.1
LjG1.1_chr5	PGSB	exon	67326607	67327230	.	+	.	ID=LotjaGi5g1v0358700.1.exon.3;Parent=LotjaGi5g1v0358700.1
LjG1.1_chr5	PGSB	three_prime_UTR	67326698	67327230	.	+	.	ID=LotjaGi5g1v0358700.1.three_prime_UTR.2;Parent=LotjaGi5g1v0358700.1
###
LjG1.1_chr5	PGSB	gene	67330351	67334637	.	+	.	ID=LotjaGi5g1v0358800
LjG1.1_chr5	PGSB	mRNA	67330351	67334637	.	+	.	ID=LotjaGi5g1v0358800.1;Parent=LotjaGi5g1v0358800
LjG1.1_chr5	PGSB	five_prime_UTR	67330351	67330436	.	+	.	ID=LotjaGi5g1v0358800.1.five_prime_UTR.1;Parent=LotjaGi5g1v0358800.1
LjG1.1_chr5	PGSB	exon	67330351	67330600	.	+	.	ID=LotjaGi5g1v0358800.1.exon.1;Parent=LotjaGi5g1v0358800.1
LjG1.1_chr5	PGSB	CDS	67330437	67330600	.	+	0	ID=LotjaGi5g1v0358800.1.CDS.1;Parent=LotjaGi5g1v0358800.1
LjG1.1_chr5	PGSB	exon	67331672	67331814	.	+	.	ID=LotjaGi5g1v0358800.1.exon.2;Parent=LotjaGi5g1v0358800.1
LjG1.1_chr5	PGSB	CDS	67331672	67331814	.	+	1	ID=LotjaGi5g1v0358800.1.CDS.2;Parent=LotjaGi5g1v0358800.1
LjG1.1_chr5	PGSB	exon	67332619	67332717	.	+	.	ID=LotjaGi5g1v0358800.1.exon.3;Parent=LotjaGi5g1v0358800.1
LjG1.1_chr5	PGSB	CDS	67332619	67332717	.	+	2	ID=LotjaGi5g1v0358800.1.CDS.3;Parent=LotjaGi5g1v0358800.1
LjG1.1_chr5	PGSB	exon	67332847	67333005	.	+	.	ID=LotjaGi5g1v0358800.1.exon.4;Parent=LotjaGi5g1v0358800.1
LjG1.1_chr5	PGSB	CDS	67332847	67333005	.	+	2	ID=LotjaGi5g1v0358800.1.CDS.4;Parent=LotjaGi5g1v0358800.1
LjG1.1_chr5	PGSB	exon	67333441	67333527	.	+	.	ID=LotjaGi5g1v0358800.1.exon.5;Parent=LotjaGi5g1v0358800.1
LjG1.1_chr5	PGSB	CDS	67333441	67333527	.	+	2	ID=LotjaGi5g1v0358800.1.CDS.5;Parent=LotjaGi5g1v0358800.1
LjG1.1_chr5	PGSB	exon	67333608	67333699	.	+	.	ID=LotjaGi5g1v0358800.1.exon.6;Parent=LotjaGi5g1v0358800.1
LjG1.1_chr5	PGSB	CDS	67333608	67333699	.	+	2	ID=LotjaGi5g1v0358800.1.CDS.6;Parent=LotjaGi5g1v0358800.1
LjG1.1_chr5	PGSB	exon	67333802	67333873	.	+	.	ID=LotjaGi5g1v0358800.1.exon.7;Parent=LotjaGi5g1v0358800.1
LjG1.1_chr5	PGSB	CDS	67333802	67333873	.	+	0	ID=LotjaGi5g1v0358800.1.CDS.7;Parent=LotjaGi5g1v0358800.1
LjG1.1_chr5	PGSB	CDS	67334029	67334157	.	+	0	ID=LotjaGi5g1v0358800.1.CDS.8;Parent=LotjaGi5g1v0358800.1
LjG1.1_chr5	PGSB	exon	67334029	67334637	.	+	.	ID=LotjaGi5g1v0358800.1.exon.8;Parent=LotjaGi5g1v0358800.1
LjG1.1_chr5	PGSB	three_prime_UTR	67334158	67334637	.	+	.	ID=LotjaGi5g1v0358800.1.three_prime_UTR.2;Parent=LotjaGi5g1v0358800.1
LjG1.1_chr5	PGSB	mRNA	67330427	67334157	.	+	.	ID=LotjaGi5g1v0358800.2;Parent=LotjaGi5g1v0358800
LjG1.1_chr5	PGSB	five_prime_UTR	67330427	67330436	.	+	.	ID=LotjaGi5g1v0358800.2.five_prime_UTR.1;Parent=LotjaGi5g1v0358800.2
LjG1.1_chr5	PGSB	exon	67330427	67330603	.	+	.	ID=LotjaGi5g1v0358800.2.exon.1;Parent=LotjaGi5g1v0358800.2
LjG1.1_chr5	PGSB	CDS	67330437	67330603	.	+	0	ID=LotjaGi5g1v0358800.2.CDS.1;Parent=LotjaGi5g1v0358800.2
LjG1.1_chr5	PGSB	exon	67331672	67331814	.	+	.	ID=LotjaGi5g1v0358800.2.exon.2;Parent=LotjaGi5g1v0358800.2
LjG1.1_chr5	PGSB	CDS	67331672	67331814	.	+	1	ID=LotjaGi5g1v0358800.2.CDS.2;Parent=LotjaGi5g1v0358800.2
LjG1.1_chr5	PGSB	exon	67332619	67332717	.	+	.	ID=LotjaGi5g1v0358800.2.exon.3;Parent=LotjaGi5g1v0358800.2
LjG1.1_chr5	PGSB	CDS	67332619	67332717	.	+	2	ID=LotjaGi5g1v0358800.2.CDS.3;Parent=LotjaGi5g1v0358800.2
LjG1.1_chr5	PGSB	exon	67332847	67333005	.	+	.	ID=LotjaGi5g1v0358800.2.exon.4;Parent=LotjaGi5g1v0358800.2
LjG1.1_chr5	PGSB	CDS	67332847	67333005	.	+	2	ID=LotjaGi5g1v0358800.2.CDS.4;Parent=LotjaGi5g1v0358800.2
LjG1.1_chr5	PGSB	exon	67333441	67333527	.	+	.	ID=LotjaGi5g1v0358800.2.exon.5;Parent=LotjaGi5g1v0358800.2
LjG1.1_chr5	PGSB	CDS	67333441	67333527	.	+	2	ID=LotjaGi5g1v0358800.2.CDS.5;Parent=LotjaGi5g1v0358800.2
LjG1.1_chr5	PGSB	exon	67333608	67333699	.	+	.	ID=LotjaGi5g1v0358800.2.exon.6;Parent=LotjaGi5g1v0358800.2
LjG1.1_chr5	PGSB	CDS	67333608	67333699	.	+	2	ID=LotjaGi5g1v0358800.2.CDS.6;Parent=LotjaGi5g1v0358800.2
LjG1.1_chr5	PGSB	exon	67333802	67333873	.	+	.	ID=LotjaGi5g1v0358800.2.exon.7;Parent=LotjaGi5g1v0358800.2
LjG1.1_chr5	PGSB	CDS	67333802	67333873	.	+	0	ID=LotjaGi5g1v0358800.2.CDS.7;Parent=LotjaGi5g1v0358800.2
LjG1.1_chr5	PGSB	exon	67334029	67334157	.	+	.	ID=LotjaGi5g1v0358800.2.exon.8;Parent=LotjaGi5g1v0358800.2
LjG1.1_chr5	PGSB	CDS	67334029	67334157	.	+	0	ID=LotjaGi5g1v0358800.2.CDS.8;Parent=LotjaGi5g1v0358800.2
LjG1.1_chr5	PGSB	mRNA	67330437	67334157	.	+	.	ID=LotjaGi5g1v0358800.3;Parent=LotjaGi5g1v0358800
LjG1.1_chr5	PGSB	five_prime_UTR	67330437	67330515	.	+	.	ID=LotjaGi5g1v0358800.3.five_prime_UTR.1;Parent=LotjaGi5g1v0358800.3
LjG1.1_chr5	PGSB	exon	67330437	67330615	.	+	.	ID=LotjaGi5g1v0358800.3.exon.1;Parent=LotjaGi5g1v0358800.3
LjG1.1_chr5	PGSB	CDS	67330516	67330615	.	+	0	ID=LotjaGi5g1v0358800.3.CDS.1;Parent=LotjaGi5g1v0358800.3
LjG1.1_chr5	PGSB	exon	67332619	67332717	.	+	.	ID=LotjaGi5g1v0358800.3.exon.2;Parent=LotjaGi5g1v0358800.3
LjG1.1_chr5	PGSB	CDS	67332619	67332717	.	+	2	ID=LotjaGi5g1v0358800.3.CDS.2;Parent=LotjaGi5g1v0358800.3
LjG1.1_chr5	PGSB	exon	67332847	67333005	.	+	.	ID=LotjaGi5g1v0358800.3.exon.3;Parent=LotjaGi5g1v0358800.3
LjG1.1_chr5	PGSB	CDS	67332847	67333005	.	+	2	ID=LotjaGi5g1v0358800.3.CDS.3;Parent=LotjaGi5g1v0358800.3
LjG1.1_chr5	PGSB	exon	67333441	67333527	.	+	.	ID=LotjaGi5g1v0358800.3.exon.4;Parent=LotjaGi5g1v0358800.3
LjG1.1_chr5	PGSB	CDS	67333441	67333527	.	+	2	ID=LotjaGi5g1v0358800.3.CDS.4;Parent=LotjaGi5g1v0358800.3
LjG1.1_chr5	PGSB	exon	67333608	67333699	.	+	.	ID=LotjaGi5g1v0358800.3.exon.5;Parent=LotjaGi5g1v0358800.3
LjG1.1_chr5	PGSB	CDS	67333608	67333699	.	+	2	ID=LotjaGi5g1v0358800.3.CDS.5;Parent=LotjaGi5g1v0358800.3
LjG1.1_chr5	PGSB	exon	67333802	67333873	.	+	.	ID=LotjaGi5g1v0358800.3.exon.6;Parent=LotjaGi5g1v0358800.3
LjG1.1_chr5	PGSB	CDS	67333802	67333873	.	+	0	ID=LotjaGi5g1v0358800.3.CDS.6;Parent=LotjaGi5g1v0358800.3
LjG1.1_chr5	PGSB	exon	67334029	67334157	.	+	.	ID=LotjaGi5g1v0358800.3.exon.7;Parent=LotjaGi5g1v0358800.3
LjG1.1_chr5	PGSB	CDS	67334029	67334157	.	+	0	ID=LotjaGi5g1v0358800.3.CDS.7;Parent=LotjaGi5g1v0358800.3
LjG1.1_chr5	PGSB	mRNA	67330449	67334157	.	+	.	ID=LotjaGi5g1v0358800.4;Parent=LotjaGi5g1v0358800
LjG1.1_chr5	PGSB	exon	67330449	67330603	.	+	.	ID=LotjaGi5g1v0358800.4.exon.1;Parent=LotjaGi5g1v0358800.4
LjG1.1_chr5	PGSB	five_prime_UTR	67330449	67330603	.	+	.	ID=LotjaGi5g1v0358800.4.five_prime_UTR.1;Parent=LotjaGi5g1v0358800.4
LjG1.1_chr5	PGSB	five_prime_UTR	67332442	67332444	.	+	.	ID=LotjaGi5g1v0358800.4.five_prime_UTR.2;Parent=LotjaGi5g1v0358800.4
LjG1.1_chr5	PGSB	exon	67332442	67332487	.	+	.	ID=LotjaGi5g1v0358800.4.exon.2;Parent=LotjaGi5g1v0358800.4
LjG1.1_chr5	PGSB	CDS	67332445	67332487	.	+	0	ID=LotjaGi5g1v0358800.4.CDS.1;Parent=LotjaGi5g1v0358800.4
LjG1.1_chr5	PGSB	exon	67332619	67332717	.	+	.	ID=LotjaGi5g1v0358800.4.exon.3;Parent=LotjaGi5g1v0358800.4
LjG1.1_chr5	PGSB	CDS	67332619	67332717	.	+	2	ID=LotjaGi5g1v0358800.4.CDS.2;Parent=LotjaGi5g1v0358800.4
LjG1.1_chr5	PGSB	exon	67332847	67333005	.	+	.	ID=LotjaGi5g1v0358800.4.exon.4;Parent=LotjaGi5g1v0358800.4
LjG1.1_chr5	PGSB	CDS	67332847	67333005	.	+	2	ID=LotjaGi5g1v0358800.4.CDS.3;Parent=LotjaGi5g1v0358800.4
LjG1.1_chr5	PGSB	exon	67333441	67333527	.	+	.	ID=LotjaGi5g1v0358800.4.exon.5;Parent=LotjaGi5g1v0358800.4
LjG1.1_chr5	PGSB	CDS	67333441	67333527	.	+	2	ID=LotjaGi5g1v0358800.4.CDS.4;Parent=LotjaGi5g1v0358800.4
LjG1.1_chr5	PGSB	exon	67333608	67333699	.	+	.	ID=LotjaGi5g1v0358800.4.exon.6;Parent=LotjaGi5g1v0358800.4
LjG1.1_chr5	PGSB	CDS	67333608	67333699	.	+	2	ID=LotjaGi5g1v0358800.4.CDS.5;Parent=LotjaGi5g1v0358800.4
LjG1.1_chr5	PGSB	exon	67333802	67333873	.	+	.	ID=LotjaGi5g1v0358800.4.exon.7;Parent=LotjaGi5g1v0358800.4
LjG1.1_chr5	PGSB	CDS	67333802	67333873	.	+	0	ID=LotjaGi5g1v0358800.4.CDS.6;Parent=LotjaGi5g1v0358800.4
LjG1.1_chr5	PGSB	exon	67334029	67334157	.	+	.	ID=LotjaGi5g1v0358800.4.exon.8;Parent=LotjaGi5g1v0358800.4
LjG1.1_chr5	PGSB	CDS	67334029	67334157	.	+	0	ID=LotjaGi5g1v0358800.4.CDS.7;Parent=LotjaGi5g1v0358800.4
###
LjG1.1_chr5	PGSB	gene	67337519	67342196	.	+	.	ID=LotjaGi5g1v0358900
LjG1.1_chr5	PGSB	mRNA	67337519	67342196	.	+	.	ID=LotjaGi5g1v0358900.1;Parent=LotjaGi5g1v0358900
LjG1.1_chr5	PGSB	five_prime_UTR	67337519	67337624	.	+	.	ID=LotjaGi5g1v0358900.1.five_prime_UTR.1;Parent=LotjaGi5g1v0358900.1
LjG1.1_chr5	PGSB	exon	67337519	67337904	.	+	.	ID=LotjaGi5g1v0358900.1.exon.1;Parent=LotjaGi5g1v0358900.1
LjG1.1_chr5	PGSB	CDS	67337625	67337904	.	+	0	ID=LotjaGi5g1v0358900.1.CDS.1;Parent=LotjaGi5g1v0358900.1
LjG1.1_chr5	PGSB	exon	67337989	67338510	.	+	.	ID=LotjaGi5g1v0358900.1.exon.2;Parent=LotjaGi5g1v0358900.1
LjG1.1_chr5	PGSB	CDS	67337989	67338510	.	+	2	ID=LotjaGi5g1v0358900.1.CDS.2;Parent=LotjaGi5g1v0358900.1
LjG1.1_chr5	PGSB	exon	67339048	67339457	.	+	.	ID=LotjaGi5g1v0358900.1.exon.3;Parent=LotjaGi5g1v0358900.1
LjG1.1_chr5	PGSB	CDS	67339048	67339457	.	+	2	ID=LotjaGi5g1v0358900.1.CDS.3;Parent=LotjaGi5g1v0358900.1
LjG1.1_chr5	PGSB	CDS	67340327	67341160	.	+	0	ID=LotjaGi5g1v0358900.1.CDS.4;Parent=LotjaGi5g1v0358900.1
LjG1.1_chr5	PGSB	exon	67340327	67342196	.	+	.	ID=LotjaGi5g1v0358900.1.exon.4;Parent=LotjaGi5g1v0358900.1
LjG1.1_chr5	PGSB	three_prime_UTR	67341161	67342196	.	+	.	ID=LotjaGi5g1v0358900.1.three_prime_UTR.2;Parent=LotjaGi5g1v0358900.1
LjG1.1_chr5	PGSB	mRNA	67337880	67341160	.	+	.	ID=LotjaGi5g1v0358900.2;Parent=LotjaGi5g1v0358900
LjG1.1_chr5	PGSB	exon	67337880	67337904	.	+	.	ID=LotjaGi5g1v0358900.2.exon.1;Parent=LotjaGi5g1v0358900.2
LjG1.1_chr5	PGSB	five_prime_UTR	67337880	67337904	.	+	.	ID=LotjaGi5g1v0358900.2.five_prime_UTR.1;Parent=LotjaGi5g1v0358900.2
LjG1.1_chr5	PGSB	five_prime_UTR	67338021	67338507	.	+	.	ID=LotjaGi5g1v0358900.2.five_prime_UTR.2;Parent=LotjaGi5g1v0358900.2
LjG1.1_chr5	PGSB	exon	67338021	67338510	.	+	.	ID=LotjaGi5g1v0358900.2.exon.2;Parent=LotjaGi5g1v0358900.2
LjG1.1_chr5	PGSB	CDS	67338508	67338510	.	+	0	ID=LotjaGi5g1v0358900.2.CDS.1;Parent=LotjaGi5g1v0358900.2
LjG1.1_chr5	PGSB	exon	67338651	67338679	.	+	.	ID=LotjaGi5g1v0358900.2.exon.3;Parent=LotjaGi5g1v0358900.2
LjG1.1_chr5	PGSB	CDS	67338651	67338679	.	+	0	ID=LotjaGi5g1v0358900.2.CDS.2;Parent=LotjaGi5g1v0358900.2
LjG1.1_chr5	PGSB	exon	67338916	67338956	.	+	.	ID=LotjaGi5g1v0358900.2.exon.4;Parent=LotjaGi5g1v0358900.2
LjG1.1_chr5	PGSB	CDS	67338916	67338956	.	+	1	ID=LotjaGi5g1v0358900.2.CDS.3;Parent=LotjaGi5g1v0358900.2
LjG1.1_chr5	PGSB	exon	67339048	67339457	.	+	.	ID=LotjaGi5g1v0358900.2.exon.5;Parent=LotjaGi5g1v0358900.2
LjG1.1_chr5	PGSB	CDS	67339048	67339457	.	+	2	ID=LotjaGi5g1v0358900.2.CDS.4;Parent=LotjaGi5g1v0358900.2
LjG1.1_chr5	PGSB	exon	67340327	67341160	.	+	.	ID=LotjaGi5g1v0358900.2.exon.6;Parent=LotjaGi5g1v0358900.2
LjG1.1_chr5	PGSB	CDS	67340327	67341160	.	+	0	ID=LotjaGi5g1v0358900.2.CDS.5;Parent=LotjaGi5g1v0358900.2
LjG1.1_chr5	PGSB	mRNA	67337996	67341160	.	+	.	ID=LotjaGi5g1v0358900.3;Parent=LotjaGi5g1v0358900
LjG1.1_chr5	PGSB	exon	67337996	67338510	.	+	.	ID=LotjaGi5g1v0358900.3.exon.1;Parent=LotjaGi5g1v0358900.3
LjG1.1_chr5	PGSB	CDS	67338033	67338510	.	+	0	ID=LotjaGi5g1v0358900.3.CDS.1;Parent=LotjaGi5g1v0358900.3
LjG1.1_chr5	PGSB	exon	67339048	67339457	.	+	.	ID=LotjaGi5g1v0358900.3.exon.2;Parent=LotjaGi5g1v0358900.3
LjG1.1_chr5	PGSB	CDS	67339048	67339457	.	+	2	ID=LotjaGi5g1v0358900.3.CDS.2;Parent=LotjaGi5g1v0358900.3
LjG1.1_chr5	PGSB	exon	67340327	67341160	.	+	.	ID=LotjaGi5g1v0358900.3.exon.3;Parent=LotjaGi5g1v0358900.3
LjG1.1_chr5	PGSB	CDS	67340327	67341160	.	+	0	ID=LotjaGi5g1v0358900.3.CDS.3;Parent=LotjaGi5g1v0358900.3
###
LjG1.1_chr5	PGSB	gene	67346647	67348193	.	-	.	ID=LotjaGi5g1v0359000
LjG1.1_chr5	PGSB	mRNA	67346647	67348193	.	-	.	ID=LotjaGi5g1v0359000.1;Parent=LotjaGi5g1v0359000
LjG1.1_chr5	PGSB	three_prime_UTR	67346647	67347039	.	-	.	ID=LotjaGi5g1v0359000.1.three_prime_UTR.1;Parent=LotjaGi5g1v0359000.1
LjG1.1_chr5	PGSB	exon	67346647	67348193	.	-	.	ID=LotjaGi5g1v0359000.1.exon.1;Parent=LotjaGi5g1v0359000.1
LjG1.1_chr5	PGSB	CDS	67347040	67348110	.	-	0	ID=LotjaGi5g1v0359000.1.CDS.1;Parent=LotjaGi5g1v0359000.1
LjG1.1_chr5	PGSB	five_prime_UTR	67348111	67348193	.	-	.	ID=LotjaGi5g1v0359000.1.five_prime_UTR.2;Parent=LotjaGi5g1v0359000.1
###
LjG1.1_chr5	PGSB	gene	67364001	67380866	.	-	.	ID=LotjaGi5g1v0359100
LjG1.1_chr5	PGSB	mRNA	67364001	67380866	.	-	.	ID=LotjaGi5g1v0359100.1;Parent=LotjaGi5g1v0359100
LjG1.1_chr5	PGSB	three_prime_UTR	67364001	67364770	.	-	.	ID=LotjaGi5g1v0359100.1.three_prime_UTR.1;Parent=LotjaGi5g1v0359100.1
LjG1.1_chr5	PGSB	exon	67364001	67365191	.	-	.	ID=LotjaGi5g1v0359100.1.exon.1;Parent=LotjaGi5g1v0359100.1
LjG1.1_chr5	PGSB	CDS	67364771	67365191	.	-	1	ID=LotjaGi5g1v0359100.1.CDS.1;Parent=LotjaGi5g1v0359100.1
LjG1.1_chr5	PGSB	exon	67365474	67365544	.	-	.	ID=LotjaGi5g1v0359100.1.exon.2;Parent=LotjaGi5g1v0359100.1
LjG1.1_chr5	PGSB	CDS	67365474	67365544	.	-	0	ID=LotjaGi5g1v0359100.1.CDS.2;Parent=LotjaGi5g1v0359100.1
LjG1.1_chr5	PGSB	exon	67365885	67365978	.	-	.	ID=LotjaGi5g1v0359100.1.exon.3;Parent=LotjaGi5g1v0359100.1
LjG1.1_chr5	PGSB	CDS	67365885	67365978	.	-	1	ID=LotjaGi5g1v0359100.1.CDS.3;Parent=LotjaGi5g1v0359100.1
LjG1.1_chr5	PGSB	exon	67366232	67366299	.	-	.	ID=LotjaGi5g1v0359100.1.exon.4;Parent=LotjaGi5g1v0359100.1
LjG1.1_chr5	PGSB	CDS	67366232	67366299	.	-	0	ID=LotjaGi5g1v0359100.1.CDS.4;Parent=LotjaGi5g1v0359100.1
LjG1.1_chr5	PGSB	exon	67366402	67366468	.	-	.	ID=LotjaGi5g1v0359100.1.exon.5;Parent=LotjaGi5g1v0359100.1
LjG1.1_chr5	PGSB	CDS	67366402	67366468	.	-	1	ID=LotjaGi5g1v0359100.1.CDS.5;Parent=LotjaGi5g1v0359100.1
LjG1.1_chr5	PGSB	exon	67366721	67366851	.	-	.	ID=LotjaGi5g1v0359100.1.exon.6;Parent=LotjaGi5g1v0359100.1
LjG1.1_chr5	PGSB	CDS	67366721	67366851	.	-	0	ID=LotjaGi5g1v0359100.1.CDS.6;Parent=LotjaGi5g1v0359100.1
LjG1.1_chr5	PGSB	exon	67366963	67367070	.	-	.	ID=LotjaGi5g1v0359100.1.exon.7;Parent=LotjaGi5g1v0359100.1
LjG1.1_chr5	PGSB	CDS	67366963	67367070	.	-	0	ID=LotjaGi5g1v0359100.1.CDS.7;Parent=LotjaGi5g1v0359100.1
LjG1.1_chr5	PGSB	exon	67373461	67373526	.	-	.	ID=LotjaGi5g1v0359100.1.exon.8;Parent=LotjaGi5g1v0359100.1
LjG1.1_chr5	PGSB	CDS	67373461	67373526	.	-	0	ID=LotjaGi5g1v0359100.1.CDS.8;Parent=LotjaGi5g1v0359100.1
LjG1.1_chr5	PGSB	exon	67374326	67374392	.	-	.	ID=LotjaGi5g1v0359100.1.exon.9;Parent=LotjaGi5g1v0359100.1
LjG1.1_chr5	PGSB	CDS	67374326	67374392	.	-	1	ID=LotjaGi5g1v0359100.1.CDS.9;Parent=LotjaGi5g1v0359100.1
LjG1.1_chr5	PGSB	exon	67375672	67375748	.	-	.	ID=LotjaGi5g1v0359100.1.exon.10;Parent=LotjaGi5g1v0359100.1
LjG1.1_chr5	PGSB	CDS	67375672	67375748	.	-	0	ID=LotjaGi5g1v0359100.1.CDS.10;Parent=LotjaGi5g1v0359100.1
LjG1.1_chr5	PGSB	exon	67376482	67376592	.	-	.	ID=LotjaGi5g1v0359100.1.exon.11;Parent=LotjaGi5g1v0359100.1
LjG1.1_chr5	PGSB	CDS	67376482	67376592	.	-	0	ID=LotjaGi5g1v0359100.1.CDS.11;Parent=LotjaGi5g1v0359100.1
LjG1.1_chr5	PGSB	exon	67377534	67377648	.	-	.	ID=LotjaGi5g1v0359100.1.exon.12;Parent=LotjaGi5g1v0359100.1
LjG1.1_chr5	PGSB	CDS	67377534	67377648	.	-	1	ID=LotjaGi5g1v0359100.1.CDS.12;Parent=LotjaGi5g1v0359100.1
LjG1.1_chr5	PGSB	exon	67378135	67378208	.	-	.	ID=LotjaGi5g1v0359100.1.exon.13;Parent=LotjaGi5g1v0359100.1
LjG1.1_chr5	PGSB	CDS	67378135	67378208	.	-	0	ID=LotjaGi5g1v0359100.1.CDS.13;Parent=LotjaGi5g1v0359100.1
LjG1.1_chr5	PGSB	exon	67378948	67379044	.	-	.	ID=LotjaGi5g1v0359100.1.exon.14;Parent=LotjaGi5g1v0359100.1
LjG1.1_chr5	PGSB	CDS	67378948	67379044	.	-	1	ID=LotjaGi5g1v0359100.1.CDS.14;Parent=LotjaGi5g1v0359100.1
LjG1.1_chr5	PGSB	exon	67379150	67379202	.	-	.	ID=LotjaGi5g1v0359100.1.exon.15;Parent=LotjaGi5g1v0359100.1
LjG1.1_chr5	PGSB	CDS	67379150	67379202	.	-	0	ID=LotjaGi5g1v0359100.1.CDS.15;Parent=LotjaGi5g1v0359100.1
LjG1.1_chr5	PGSB	exon	67379949	67380044	.	-	.	ID=LotjaGi5g1v0359100.1.exon.16;Parent=LotjaGi5g1v0359100.1
LjG1.1_chr5	PGSB	CDS	67379949	67380044	.	-	0	ID=LotjaGi5g1v0359100.1.CDS.16;Parent=LotjaGi5g1v0359100.1
LjG1.1_chr5	PGSB	exon	67380148	67380369	.	-	.	ID=LotjaGi5g1v0359100.1.exon.17;Parent=LotjaGi5g1v0359100.1
LjG1.1_chr5	PGSB	CDS	67380148	67380369	.	-	0	ID=LotjaGi5g1v0359100.1.CDS.17;Parent=LotjaGi5g1v0359100.1
LjG1.1_chr5	PGSB	CDS	67380486	67380635	.	-	0	ID=LotjaGi5g1v0359100.1.CDS.18;Parent=LotjaGi5g1v0359100.1
LjG1.1_chr5	PGSB	exon	67380486	67380866	.	-	.	ID=LotjaGi5g1v0359100.1.exon.18;Parent=LotjaGi5g1v0359100.1
LjG1.1_chr5	PGSB	five_prime_UTR	67380636	67380866	.	-	.	ID=LotjaGi5g1v0359100.1.five_prime_UTR.2;Parent=LotjaGi5g1v0359100.1
LjG1.1_chr5	PGSB	mRNA	67364475	67380733	.	-	.	ID=LotjaGi5g1v0359100.2;Parent=LotjaGi5g1v0359100
LjG1.1_chr5	PGSB	three_prime_UTR	67364475	67364770	.	-	.	ID=LotjaGi5g1v0359100.2.three_prime_UTR.1;Parent=LotjaGi5g1v0359100.2
LjG1.1_chr5	PGSB	exon	67364475	67364937	.	-	.	ID=LotjaGi5g1v0359100.2.exon.1;Parent=LotjaGi5g1v0359100.2
LjG1.1_chr5	PGSB	CDS	67364771	67364937	.	-	2	ID=LotjaGi5g1v0359100.2.CDS.1;Parent=LotjaGi5g1v0359100.2
LjG1.1_chr5	PGSB	exon	67365019	67365191	.	-	.	ID=LotjaGi5g1v0359100.2.exon.2;Parent=LotjaGi5g1v0359100.2
LjG1.1_chr5	PGSB	CDS	67365019	67365191	.	-	1	ID=LotjaGi5g1v0359100.2.CDS.2;Parent=LotjaGi5g1v0359100.2
LjG1.1_chr5	PGSB	exon	67365474	67365544	.	-	.	ID=LotjaGi5g1v0359100.2.exon.3;Parent=LotjaGi5g1v0359100.2
LjG1.1_chr5	PGSB	CDS	67365474	67365544	.	-	0	ID=LotjaGi5g1v0359100.2.CDS.3;Parent=LotjaGi5g1v0359100.2
LjG1.1_chr5	PGSB	exon	67365885	67365978	.	-	.	ID=LotjaGi5g1v0359100.2.exon.4;Parent=LotjaGi5g1v0359100.2
LjG1.1_chr5	PGSB	CDS	67365885	67365978	.	-	1	ID=LotjaGi5g1v0359100.2.CDS.4;Parent=LotjaGi5g1v0359100.2
LjG1.1_chr5	PGSB	exon	67366232	67366299	.	-	.	ID=LotjaGi5g1v0359100.2.exon.5;Parent=LotjaGi5g1v0359100.2
LjG1.1_chr5	PGSB	CDS	67366232	67366299	.	-	0	ID=LotjaGi5g1v0359100.2.CDS.5;Parent=LotjaGi5g1v0359100.2
LjG1.1_chr5	PGSB	exon	67366402	67366468	.	-	.	ID=LotjaGi5g1v0359100.2.exon.6;Parent=LotjaGi5g1v0359100.2
LjG1.1_chr5	PGSB	CDS	67366402	67366468	.	-	1	ID=LotjaGi5g1v0359100.2.CDS.6;Parent=LotjaGi5g1v0359100.2
LjG1.1_chr5	PGSB	exon	67366721	67366851	.	-	.	ID=LotjaGi5g1v0359100.2.exon.7;Parent=LotjaGi5g1v0359100.2
LjG1.1_chr5	PGSB	CDS	67366721	67366851	.	-	0	ID=LotjaGi5g1v0359100.2.CDS.7;Parent=LotjaGi5g1v0359100.2
LjG1.1_chr5	PGSB	exon	67366963	67367070	.	-	.	ID=LotjaGi5g1v0359100.2.exon.8;Parent=LotjaGi5g1v0359100.2
LjG1.1_chr5	PGSB	CDS	67366963	67367070	.	-	0	ID=LotjaGi5g1v0359100.2.CDS.8;Parent=LotjaGi5g1v0359100.2
LjG1.1_chr5	PGSB	exon	67373461	67373526	.	-	.	ID=LotjaGi5g1v0359100.2.exon.9;Parent=LotjaGi5g1v0359100.2
LjG1.1_chr5	PGSB	CDS	67373461	67373526	.	-	0	ID=LotjaGi5g1v0359100.2.CDS.9;Parent=LotjaGi5g1v0359100.2
LjG1.1_chr5	PGSB	exon	67374326	67374392	.	-	.	ID=LotjaGi5g1v0359100.2.exon.10;Parent=LotjaGi5g1v0359100.2
LjG1.1_chr5	PGSB	CDS	67374326	67374392	.	-	1	ID=LotjaGi5g1v0359100.2.CDS.10;Parent=LotjaGi5g1v0359100.2
LjG1.1_chr5	PGSB	exon	67375672	67375748	.	-	.	ID=LotjaGi5g1v0359100.2.exon.11;Parent=LotjaGi5g1v0359100.2
LjG1.1_chr5	PGSB	CDS	67375672	67375748	.	-	0	ID=LotjaGi5g1v0359100.2.CDS.11;Parent=LotjaGi5g1v0359100.2
LjG1.1_chr5	PGSB	exon	67376482	67376592	.	-	.	ID=LotjaGi5g1v0359100.2.exon.12;Parent=LotjaGi5g1v0359100.2
LjG1.1_chr5	PGSB	CDS	67376482	67376592	.	-	0	ID=LotjaGi5g1v0359100.2.CDS.12;Parent=LotjaGi5g1v0359100.2
LjG1.1_chr5	PGSB	exon	67377534	67377648	.	-	.	ID=LotjaGi5g1v0359100.2.exon.13;Parent=LotjaGi5g1v0359100.2
LjG1.1_chr5	PGSB	CDS	67377534	67377648	.	-	1	ID=LotjaGi5g1v0359100.2.CDS.13;Parent=LotjaGi5g1v0359100.2
LjG1.1_chr5	PGSB	exon	67378135	67378208	.	-	.	ID=LotjaGi5g1v0359100.2.exon.14;Parent=LotjaGi5g1v0359100.2
LjG1.1_chr5	PGSB	CDS	67378135	67378208	.	-	0	ID=LotjaGi5g1v0359100.2.CDS.14;Parent=LotjaGi5g1v0359100.2
LjG1.1_chr5	PGSB	exon	67378948	67379044	.	-	.	ID=LotjaGi5g1v0359100.2.exon.15;Parent=LotjaGi5g1v0359100.2
LjG1.1_chr5	PGSB	CDS	67378948	67379044	.	-	1	ID=LotjaGi5g1v0359100.2.CDS.15;Parent=LotjaGi5g1v0359100.2
LjG1.1_chr5	PGSB	exon	67379150	67379202	.	-	.	ID=LotjaGi5g1v0359100.2.exon.16;Parent=LotjaGi5g1v0359100.2
LjG1.1_chr5	PGSB	CDS	67379150	67379202	.	-	0	ID=LotjaGi5g1v0359100.2.CDS.16;Parent=LotjaGi5g1v0359100.2
LjG1.1_chr5	PGSB	exon	67379949	67380044	.	-	.	ID=LotjaGi5g1v0359100.2.exon.17;Parent=LotjaGi5g1v0359100.2
LjG1.1_chr5	PGSB	CDS	67379949	67380044	.	-	0	ID=LotjaGi5g1v0359100.2.CDS.17;Parent=LotjaGi5g1v0359100.2
LjG1.1_chr5	PGSB	exon	67380148	67380369	.	-	.	ID=LotjaGi5g1v0359100.2.exon.18;Parent=LotjaGi5g1v0359100.2
LjG1.1_chr5	PGSB	CDS	67380148	67380369	.	-	0	ID=LotjaGi5g1v0359100.2.CDS.18;Parent=LotjaGi5g1v0359100.2
LjG1.1_chr5	PGSB	CDS	67380486	67380635	.	-	0	ID=LotjaGi5g1v0359100.2.CDS.19;Parent=LotjaGi5g1v0359100.2
LjG1.1_chr5	PGSB	exon	67380486	67380733	.	-	.	ID=LotjaGi5g1v0359100.2.exon.19;Parent=LotjaGi5g1v0359100.2
LjG1.1_chr5	PGSB	five_prime_UTR	67380636	67380733	.	-	.	ID=LotjaGi5g1v0359100.2.five_prime_UTR.2;Parent=LotjaGi5g1v0359100.2
###
LjG1.1_chr5	PGSB	gene	67386943	67395249	.	+	.	ID=LotjaGi5g1v0359200
LjG1.1_chr5	PGSB	mRNA	67390181	67395249	.	+	.	ID=LotjaGi5g1v0359200.1;Parent=LotjaGi5g1v0359200
LjG1.1_chr5	PGSB	five_prime_UTR	67390181	67390286	.	+	.	ID=LotjaGi5g1v0359200.1.five_prime_UTR.1;Parent=LotjaGi5g1v0359200.1
LjG1.1_chr5	PGSB	exon	67390181	67390395	.	+	.	ID=LotjaGi5g1v0359200.1.exon.1;Parent=LotjaGi5g1v0359200.1
LjG1.1_chr5	PGSB	CDS	67390287	67390395	.	+	0	ID=LotjaGi5g1v0359200.1.CDS.1;Parent=LotjaGi5g1v0359200.1
LjG1.1_chr5	PGSB	exon	67390802	67390960	.	+	.	ID=LotjaGi5g1v0359200.1.exon.2;Parent=LotjaGi5g1v0359200.1
LjG1.1_chr5	PGSB	CDS	67390802	67390960	.	+	2	ID=LotjaGi5g1v0359200.1.CDS.2;Parent=LotjaGi5g1v0359200.1
LjG1.1_chr5	PGSB	exon	67391281	67391504	.	+	.	ID=LotjaGi5g1v0359200.1.exon.3;Parent=LotjaGi5g1v0359200.1
LjG1.1_chr5	PGSB	CDS	67391281	67391504	.	+	2	ID=LotjaGi5g1v0359200.1.CDS.3;Parent=LotjaGi5g1v0359200.1
LjG1.1_chr5	PGSB	exon	67391644	67391783	.	+	.	ID=LotjaGi5g1v0359200.1.exon.4;Parent=LotjaGi5g1v0359200.1
LjG1.1_chr5	PGSB	CDS	67391644	67391783	.	+	0	ID=LotjaGi5g1v0359200.1.CDS.4;Parent=LotjaGi5g1v0359200.1
LjG1.1_chr5	PGSB	CDS	67394874	67394919	.	+	1	ID=LotjaGi5g1v0359200.1.CDS.5;Parent=LotjaGi5g1v0359200.1
LjG1.1_chr5	PGSB	exon	67394874	67395249	.	+	.	ID=LotjaGi5g1v0359200.1.exon.5;Parent=LotjaGi5g1v0359200.1
LjG1.1_chr5	PGSB	three_prime_UTR	67394920	67395249	.	+	.	ID=LotjaGi5g1v0359200.1.three_prime_UTR.2;Parent=LotjaGi5g1v0359200.1
LjG1.1_chr5	PGSB	mRNA	67390181	67395249	.	+	.	ID=LotjaGi5g1v0359200.2;Parent=LotjaGi5g1v0359200
LjG1.1_chr5	PGSB	five_prime_UTR	67390181	67390286	.	+	.	ID=LotjaGi5g1v0359200.2.five_prime_UTR.1;Parent=LotjaGi5g1v0359200.2
LjG1.1_chr5	PGSB	exon	67390181	67390395	.	+	.	ID=LotjaGi5g1v0359200.2.exon.1;Parent=LotjaGi5g1v0359200.2
LjG1.1_chr5	PGSB	CDS	67390287	67390395	.	+	0	ID=LotjaGi5g1v0359200.2.CDS.1;Parent=LotjaGi5g1v0359200.2
LjG1.1_chr5	PGSB	exon	67390802	67390960	.	+	.	ID=LotjaGi5g1v0359200.2.exon.2;Parent=LotjaGi5g1v0359200.2
LjG1.1_chr5	PGSB	CDS	67390802	67390960	.	+	2	ID=LotjaGi5g1v0359200.2.CDS.2;Parent=LotjaGi5g1v0359200.2
LjG1.1_chr5	PGSB	exon	67391281	67391460	.	+	.	ID=LotjaGi5g1v0359200.2.exon.3;Parent=LotjaGi5g1v0359200.2
LjG1.1_chr5	PGSB	CDS	67391281	67391460	.	+	2	ID=LotjaGi5g1v0359200.2.CDS.3;Parent=LotjaGi5g1v0359200.2
LjG1.1_chr5	PGSB	exon	67394535	67394578	.	+	.	ID=LotjaGi5g1v0359200.2.exon.4;Parent=LotjaGi5g1v0359200.2
LjG1.1_chr5	PGSB	CDS	67394535	67394578	.	+	2	ID=LotjaGi5g1v0359200.2.CDS.4;Parent=LotjaGi5g1v0359200.2
LjG1.1_chr5	PGSB	CDS	67394734	67394919	.	+	0	ID=LotjaGi5g1v0359200.2.CDS.5;Parent=LotjaGi5g1v0359200.2
LjG1.1_chr5	PGSB	exon	67394734	67395249	.	+	.	ID=LotjaGi5g1v0359200.2.exon.5;Parent=LotjaGi5g1v0359200.2
LjG1.1_chr5	PGSB	three_prime_UTR	67394920	67395249	.	+	.	ID=LotjaGi5g1v0359200.2.three_prime_UTR.2;Parent=LotjaGi5g1v0359200.2
LjG1.1_chr5	PGSB	mRNA	67390181	67395249	.	+	.	ID=LotjaGi5g1v0359200.3;Parent=LotjaGi5g1v0359200
LjG1.1_chr5	PGSB	five_prime_UTR	67390181	67390286	.	+	.	ID=LotjaGi5g1v0359200.3.five_prime_UTR.1;Parent=LotjaGi5g1v0359200.3
LjG1.1_chr5	PGSB	exon	67390181	67390395	.	+	.	ID=LotjaGi5g1v0359200.3.exon.1;Parent=LotjaGi5g1v0359200.3
LjG1.1_chr5	PGSB	CDS	67390287	67390395	.	+	0	ID=LotjaGi5g1v0359200.3.CDS.1;Parent=LotjaGi5g1v0359200.3
LjG1.1_chr5	PGSB	exon	67390802	67390960	.	+	.	ID=LotjaGi5g1v0359200.3.exon.2;Parent=LotjaGi5g1v0359200.3
LjG1.1_chr5	PGSB	CDS	67390802	67390960	.	+	2	ID=LotjaGi5g1v0359200.3.CDS.2;Parent=LotjaGi5g1v0359200.3
LjG1.1_chr5	PGSB	exon	67391281	67391348	.	+	.	ID=LotjaGi5g1v0359200.3.exon.3;Parent=LotjaGi5g1v0359200.3
LjG1.1_chr5	PGSB	CDS	67391281	67391348	.	+	2	ID=LotjaGi5g1v0359200.3.CDS.3;Parent=LotjaGi5g1v0359200.3
LjG1.1_chr5	PGSB	exon	67394423	67394578	.	+	.	ID=LotjaGi5g1v0359200.3.exon.4;Parent=LotjaGi5g1v0359200.3
LjG1.1_chr5	PGSB	CDS	67394423	67394578	.	+	0	ID=LotjaGi5g1v0359200.3.CDS.4;Parent=LotjaGi5g1v0359200.3
LjG1.1_chr5	PGSB	CDS	67394734	67394919	.	+	0	ID=LotjaGi5g1v0359200.3.CDS.5;Parent=LotjaGi5g1v0359200.3
LjG1.1_chr5	PGSB	exon	67394734	67395249	.	+	.	ID=LotjaGi5g1v0359200.3.exon.5;Parent=LotjaGi5g1v0359200.3
LjG1.1_chr5	PGSB	three_prime_UTR	67394920	67395249	.	+	.	ID=LotjaGi5g1v0359200.3.three_prime_UTR.2;Parent=LotjaGi5g1v0359200.3
###
LjG1.1_chr5	gth	gene	67390287	67391829	.	+	.	ID=LotjaGi5g1v0359230
LjG1.1_chr5	gth	mRNA	67390287	67391829	.	+	.	ID=LotjaGi5g1v0359230.1;Parent=LotjaGi5g1v0359230;Target=chr5.CM0180.660.r2.m 1 226 +
LjG1.1_chr5	gth	exon	67390287	67390395	1	+	.	ID=LotjaGi5g1v0359230.1.exon.1;Parent=LotjaGi5g1v0359230.1
LjG1.1_chr5	gth	CDS	67390287	67390395	.	+	0	ID=LotjaGi5g1v0359230.1.CDS.1;Parent=LotjaGi5g1v0359230.1
LjG1.1_chr5	gth	exon	67390802	67390960	1	+	.	ID=LotjaGi5g1v0359230.1.exon.2;Parent=LotjaGi5g1v0359230.1
LjG1.1_chr5	gth	CDS	67390802	67390960	.	+	2	ID=LotjaGi5g1v0359230.1.CDS.2;Parent=LotjaGi5g1v0359230.1
LjG1.1_chr5	gth	exon	67391281	67391504	1	+	.	ID=LotjaGi5g1v0359230.1.exon.3;Parent=LotjaGi5g1v0359230.1
LjG1.1_chr5	gth	CDS	67391281	67391504	.	+	2	ID=LotjaGi5g1v0359230.1.CDS.3;Parent=LotjaGi5g1v0359230.1
LjG1.1_chr5	gth	exon	67391644	67391829	1	+	.	ID=LotjaGi5g1v0359230.1.exon.4;Parent=LotjaGi5g1v0359230.1
LjG1.1_chr5	gth	CDS	67391644	67391829	.	+	0	ID=LotjaGi5g1v0359230.1.CDS.4;Parent=LotjaGi5g1v0359230.1
###
LjG1.1_chr5	gth	gene	67393483	67394919	.	+	.	ID=LotjaGi5g1v0359260
LjG1.1_chr5	gth	mRNA	67393483	67394919	.	+	.	ID=LotjaGi5g1v0359260.1;Parent=LotjaGi5g1v0359260;Target=chr5.CM0180.670.r2.m 1 227 +
LjG1.1_chr5	gth	exon	67393483	67393594	1	+	.	ID=LotjaGi5g1v0359260.1.exon.1;Parent=LotjaGi5g1v0359260.1
LjG1.1_chr5	gth	CDS	67393483	67393594	.	+	0	ID=LotjaGi5g1v0359260.1.CDS.1;Parent=LotjaGi5g1v0359260.1
LjG1.1_chr5	gth	exon	67393727	67393885	1	+	.	ID=LotjaGi5g1v0359260.1.exon.2;Parent=LotjaGi5g1v0359260.1
LjG1.1_chr5	gth	CDS	67393727	67393885	.	+	2	ID=LotjaGi5g1v0359260.1.CDS.2;Parent=LotjaGi5g1v0359260.1
LjG1.1_chr5	gth	exon	67394355	67394578	1	+	.	ID=LotjaGi5g1v0359260.1.exon.3;Parent=LotjaGi5g1v0359260.1
LjG1.1_chr5	gth	CDS	67394355	67394578	.	+	2	ID=LotjaGi5g1v0359260.1.CDS.3;Parent=LotjaGi5g1v0359260.1
LjG1.1_chr5	gth	exon	67394734	67394919	1	+	.	ID=LotjaGi5g1v0359260.1.exon.4;Parent=LotjaGi5g1v0359260.1
LjG1.1_chr5	gth	CDS	67394734	67394919	.	+	0	ID=LotjaGi5g1v0359260.1.CDS.4;Parent=LotjaGi5g1v0359260.1
###
LjG1.1_chr5	gth	gene	67400904	67402147	.	+	.	ID=LotjaGi5g1v0359300
LjG1.1_chr5	gth	mRNA	67400904	67402147	.	+	.	ID=LotjaGi5g1v0359300.1;Parent=LotjaGi5g1v0359300;Target=chr5.CM0180.680.r2.m 1 227 +
LjG1.1_chr5	gth	exon	67400904	67401015	1	+	.	ID=LotjaGi5g1v0359300.1.exon.1;Parent=LotjaGi5g1v0359300.1
LjG1.1_chr5	gth	CDS	67400904	67401015	.	+	0	ID=LotjaGi5g1v0359300.1.CDS.1;Parent=LotjaGi5g1v0359300.1
LjG1.1_chr5	gth	exon	67401124	67401282	1	+	.	ID=LotjaGi5g1v0359300.1.exon.2;Parent=LotjaGi5g1v0359300.1
LjG1.1_chr5	gth	CDS	67401124	67401282	.	+	2	ID=LotjaGi5g1v0359300.1.CDS.2;Parent=LotjaGi5g1v0359300.1
LjG1.1_chr5	gth	exon	67401574	67401797	1	+	.	ID=LotjaGi5g1v0359300.1.exon.3;Parent=LotjaGi5g1v0359300.1
LjG1.1_chr5	gth	CDS	67401574	67401797	.	+	2	ID=LotjaGi5g1v0359300.1.CDS.3;Parent=LotjaGi5g1v0359300.1
LjG1.1_chr5	gth	exon	67401962	67402147	1	+	.	ID=LotjaGi5g1v0359300.1.exon.4;Parent=LotjaGi5g1v0359300.1
LjG1.1_chr5	gth	CDS	67401962	67402147	.	+	0	ID=LotjaGi5g1v0359300.1.CDS.4;Parent=LotjaGi5g1v0359300.1
###
LjG1.1_chr5	gth	gene	67402703	67404660	.	-	.	ID=LotjaGi5g1v0359350
LjG1.1_chr5	gth	mRNA	67402703	67404660	.	-	.	ID=LotjaGi5g1v0359350.1;Parent=LotjaGi5g1v0359350;Target=chr5.CM0180.690.r2.m 1 222 +
LjG1.1_chr5	gth	exon	67402703	67402879	1	-	.	ID=LotjaGi5g1v0359350.1.exon.1;Parent=LotjaGi5g1v0359350.1
LjG1.1_chr5	gth	CDS	67402703	67402879	.	-	0	ID=LotjaGi5g1v0359350.1.CDS.1;Parent=LotjaGi5g1v0359350.1
LjG1.1_chr5	gth	exon	67403678	67403901	1	-	.	ID=LotjaGi5g1v0359350.1.exon.2;Parent=LotjaGi5g1v0359350.1
LjG1.1_chr5	gth	CDS	67403678	67403901	.	-	2	ID=LotjaGi5g1v0359350.1.CDS.2;Parent=LotjaGi5g1v0359350.1
LjG1.1_chr5	gth	exon	67404396	67404660	1	-	.	ID=LotjaGi5g1v0359350.1.exon.3;Parent=LotjaGi5g1v0359350.1
LjG1.1_chr5	gth	CDS	67404396	67404660	.	-	0	ID=LotjaGi5g1v0359350.1.CDS.3;Parent=LotjaGi5g1v0359350.1
###
LjG1.1_chr5	PGSB	gene	67407049	67413359	.	-	.	ID=LotjaGi5g1v0359400
LjG1.1_chr5	PGSB	mRNA	67407049	67413359	.	-	.	ID=LotjaGi5g1v0359400.1;Parent=LotjaGi5g1v0359400
LjG1.1_chr5	PGSB	three_prime_UTR	67407049	67407453	.	-	.	ID=LotjaGi5g1v0359400.1.three_prime_UTR.1;Parent=LotjaGi5g1v0359400.1
LjG1.1_chr5	PGSB	exon	67407049	67407854	.	-	.	ID=LotjaGi5g1v0359400.1.exon.1;Parent=LotjaGi5g1v0359400.1
LjG1.1_chr5	PGSB	CDS	67407454	67407854	.	-	2	ID=LotjaGi5g1v0359400.1.CDS.1;Parent=LotjaGi5g1v0359400.1
LjG1.1_chr5	PGSB	exon	67408028	67408193	.	-	.	ID=LotjaGi5g1v0359400.1.exon.2;Parent=LotjaGi5g1v0359400.1
LjG1.1_chr5	PGSB	CDS	67408028	67408193	.	-	0	ID=LotjaGi5g1v0359400.1.CDS.2;Parent=LotjaGi5g1v0359400.1
LjG1.1_chr5	PGSB	exon	67411959	67412150	.	-	.	ID=LotjaGi5g1v0359400.1.exon.3;Parent=LotjaGi5g1v0359400.1
LjG1.1_chr5	PGSB	CDS	67411959	67412150	.	-	0	ID=LotjaGi5g1v0359400.1.CDS.3;Parent=LotjaGi5g1v0359400.1
LjG1.1_chr5	PGSB	CDS	67413094	67413303	.	-	0	ID=LotjaGi5g1v0359400.1.CDS.4;Parent=LotjaGi5g1v0359400.1
LjG1.1_chr5	PGSB	exon	67413094	67413359	.	-	.	ID=LotjaGi5g1v0359400.1.exon.4;Parent=LotjaGi5g1v0359400.1
LjG1.1_chr5	PGSB	five_prime_UTR	67413304	67413359	.	-	.	ID=LotjaGi5g1v0359400.1.five_prime_UTR.2;Parent=LotjaGi5g1v0359400.1
###
LjG1.1_chr5	PGSB	gene	67415304	67419066	.	-	.	ID=LotjaGi5g1v0359500
LjG1.1_chr5	PGSB	mRNA	67415304	67419066	.	-	.	ID=LotjaGi5g1v0359500.1;Parent=LotjaGi5g1v0359500
LjG1.1_chr5	PGSB	three_prime_UTR	67415304	67415636	.	-	.	ID=LotjaGi5g1v0359500.1.three_prime_UTR.1;Parent=LotjaGi5g1v0359500.1
LjG1.1_chr5	PGSB	exon	67415304	67416037	.	-	.	ID=LotjaGi5g1v0359500.1.exon.1;Parent=LotjaGi5g1v0359500.1
LjG1.1_chr5	PGSB	CDS	67415637	67416037	.	-	2	ID=LotjaGi5g1v0359500.1.CDS.1;Parent=LotjaGi5g1v0359500.1
LjG1.1_chr5	PGSB	exon	67416927	67417092	.	-	.	ID=LotjaGi5g1v0359500.1.exon.2;Parent=LotjaGi5g1v0359500.1
LjG1.1_chr5	PGSB	CDS	67416927	67417092	.	-	0	ID=LotjaGi5g1v0359500.1.CDS.2;Parent=LotjaGi5g1v0359500.1
LjG1.1_chr5	PGSB	CDS	67417216	67417281	.	-	0	ID=LotjaGi5g1v0359500.1.CDS.3;Parent=LotjaGi5g1v0359500.1
LjG1.1_chr5	PGSB	exon	67417216	67419066	.	-	.	ID=LotjaGi5g1v0359500.1.exon.3;Parent=LotjaGi5g1v0359500.1
LjG1.1_chr5	PGSB	five_prime_UTR	67417282	67419066	.	-	.	ID=LotjaGi5g1v0359500.1.five_prime_UTR.2;Parent=LotjaGi5g1v0359500.1
LjG1.1_chr5	PGSB	mRNA	67415429	67418432	.	-	.	ID=LotjaGi5g1v0359500.2;Parent=LotjaGi5g1v0359500
LjG1.1_chr5	PGSB	three_prime_UTR	67415429	67415636	.	-	.	ID=LotjaGi5g1v0359500.2.three_prime_UTR.1;Parent=LotjaGi5g1v0359500.2
LjG1.1_chr5	PGSB	exon	67415429	67416037	.	-	.	ID=LotjaGi5g1v0359500.2.exon.1;Parent=LotjaGi5g1v0359500.2
LjG1.1_chr5	PGSB	CDS	67415637	67416037	.	-	2	ID=LotjaGi5g1v0359500.2.CDS.1;Parent=LotjaGi5g1v0359500.2
LjG1.1_chr5	PGSB	exon	67416927	67417092	.	-	.	ID=LotjaGi5g1v0359500.2.exon.2;Parent=LotjaGi5g1v0359500.2
LjG1.1_chr5	PGSB	CDS	67416927	67417092	.	-	0	ID=LotjaGi5g1v0359500.2.CDS.2;Parent=LotjaGi5g1v0359500.2
LjG1.1_chr5	PGSB	exon	67417216	67417407	.	-	.	ID=LotjaGi5g1v0359500.2.exon.3;Parent=LotjaGi5g1v0359500.2
LjG1.1_chr5	PGSB	CDS	67417216	67417407	.	-	0	ID=LotjaGi5g1v0359500.2.CDS.3;Parent=LotjaGi5g1v0359500.2
LjG1.1_chr5	PGSB	CDS	67418144	67418377	.	-	0	ID=LotjaGi5g1v0359500.2.CDS.4;Parent=LotjaGi5g1v0359500.2
LjG1.1_chr5	PGSB	exon	67418144	67418432	.	-	.	ID=LotjaGi5g1v0359500.2.exon.4;Parent=LotjaGi5g1v0359500.2
LjG1.1_chr5	PGSB	five_prime_UTR	67418378	67418432	.	-	.	ID=LotjaGi5g1v0359500.2.five_prime_UTR.2;Parent=LotjaGi5g1v0359500.2
###
LjG1.1_chr5	PGSB	gene	67419173	67424258	.	-	.	ID=LotjaGi5g1v0359600
LjG1.1_chr5	PGSB	mRNA	67419173	67424258	.	-	.	ID=LotjaGi5g1v0359600.1;Parent=LotjaGi5g1v0359600
LjG1.1_chr5	PGSB	three_prime_UTR	67419173	67420013	.	-	.	ID=LotjaGi5g1v0359600.1.three_prime_UTR.1;Parent=LotjaGi5g1v0359600.1
LjG1.1_chr5	PGSB	exon	67419173	67420896	.	-	.	ID=LotjaGi5g1v0359600.1.exon.1;Parent=LotjaGi5g1v0359600.1
LjG1.1_chr5	PGSB	CDS	67420014	67420896	.	-	1	ID=LotjaGi5g1v0359600.1.CDS.1;Parent=LotjaGi5g1v0359600.1
LjG1.1_chr5	PGSB	exon	67422122	67422282	.	-	.	ID=LotjaGi5g1v0359600.1.exon.2;Parent=LotjaGi5g1v0359600.1
LjG1.1_chr5	PGSB	CDS	67422122	67422282	.	-	0	ID=LotjaGi5g1v0359600.1.CDS.2;Parent=LotjaGi5g1v0359600.1
LjG1.1_chr5	PGSB	exon	67422422	67422616	.	-	.	ID=LotjaGi5g1v0359600.1.exon.3;Parent=LotjaGi5g1v0359600.1
LjG1.1_chr5	PGSB	CDS	67422422	67422616	.	-	0	ID=LotjaGi5g1v0359600.1.CDS.3;Parent=LotjaGi5g1v0359600.1
LjG1.1_chr5	PGSB	exon	67422710	67423132	.	-	.	ID=LotjaGi5g1v0359600.1.exon.4;Parent=LotjaGi5g1v0359600.1
LjG1.1_chr5	PGSB	CDS	67422710	67423132	.	-	0	ID=LotjaGi5g1v0359600.1.CDS.4;Parent=LotjaGi5g1v0359600.1
LjG1.1_chr5	PGSB	exon	67423296	67423583	.	-	.	ID=LotjaGi5g1v0359600.1.exon.5;Parent=LotjaGi5g1v0359600.1
LjG1.1_chr5	PGSB	CDS	67423296	67423583	.	-	0	ID=LotjaGi5g1v0359600.1.CDS.5;Parent=LotjaGi5g1v0359600.1
LjG1.1_chr5	PGSB	CDS	67423734	67424204	.	-	0	ID=LotjaGi5g1v0359600.1.CDS.6;Parent=LotjaGi5g1v0359600.1
LjG1.1_chr5	PGSB	exon	67423734	67424258	.	-	.	ID=LotjaGi5g1v0359600.1.exon.6;Parent=LotjaGi5g1v0359600.1
LjG1.1_chr5	PGSB	five_prime_UTR	67424205	67424258	.	-	.	ID=LotjaGi5g1v0359600.1.five_prime_UTR.2;Parent=LotjaGi5g1v0359600.1
LjG1.1_chr5	PGSB	mRNA	67420014	67420829	.	-	.	ID=LotjaGi5g1v0359600.2;Parent=LotjaGi5g1v0359600
LjG1.1_chr5	PGSB	CDS	67420014	67420823	.	-	0	ID=LotjaGi5g1v0359600.2.CDS.1;Parent=LotjaGi5g1v0359600.2
LjG1.1_chr5	PGSB	exon	67420014	67420829	.	-	.	ID=LotjaGi5g1v0359600.2.exon.1;Parent=LotjaGi5g1v0359600.2
LjG1.1_chr5	PGSB	mRNA	67420014	67423208	.	-	.	ID=LotjaGi5g1v0359600.3;Parent=LotjaGi5g1v0359600
LjG1.1_chr5	PGSB	exon	67420014	67420896	.	-	.	ID=LotjaGi5g1v0359600.3.exon.1;Parent=LotjaGi5g1v0359600.3
LjG1.1_chr5	PGSB	CDS	67420014	67420896	.	-	1	ID=LotjaGi5g1v0359600.3.CDS.1;Parent=LotjaGi5g1v0359600.3
LjG1.1_chr5	PGSB	exon	67422122	67422282	.	-	.	ID=LotjaGi5g1v0359600.3.exon.2;Parent=LotjaGi5g1v0359600.3
LjG1.1_chr5	PGSB	CDS	67422122	67422282	.	-	0	ID=LotjaGi5g1v0359600.3.CDS.2;Parent=LotjaGi5g1v0359600.3
LjG1.1_chr5	PGSB	exon	67422422	67422616	.	-	.	ID=LotjaGi5g1v0359600.3.exon.3;Parent=LotjaGi5g1v0359600.3
LjG1.1_chr5	PGSB	CDS	67422422	67422616	.	-	0	ID=LotjaGi5g1v0359600.3.CDS.3;Parent=LotjaGi5g1v0359600.3
LjG1.1_chr5	PGSB	CDS	67422710	67423027	.	-	0	ID=LotjaGi5g1v0359600.3.CDS.4;Parent=LotjaGi5g1v0359600.3
LjG1.1_chr5	PGSB	exon	67422710	67423208	.	-	.	ID=LotjaGi5g1v0359600.3.exon.4;Parent=LotjaGi5g1v0359600.3
###
LjG1.1_chr5	PGSB	gene	67433653	67437020	.	+	.	ID=LotjaGi5g1v0359700
LjG1.1_chr5	PGSB	mRNA	67433653	67437020	.	+	.	ID=LotjaGi5g1v0359700.1;Parent=LotjaGi5g1v0359700
LjG1.1_chr5	PGSB	five_prime_UTR	67433653	67434416	.	+	.	ID=LotjaGi5g1v0359700.1.five_prime_UTR.1;Parent=LotjaGi5g1v0359700.1
LjG1.1_chr5	PGSB	exon	67433653	67437020	.	+	.	ID=LotjaGi5g1v0359700.1.exon.1;Parent=LotjaGi5g1v0359700.1
LjG1.1_chr5	PGSB	CDS	67434417	67436672	.	+	0	ID=LotjaGi5g1v0359700.1.CDS.1;Parent=LotjaGi5g1v0359700.1
LjG1.1_chr5	PGSB	three_prime_UTR	67436673	67437020	.	+	.	ID=LotjaGi5g1v0359700.1.three_prime_UTR.2;Parent=LotjaGi5g1v0359700.1
###
LjG1.1_chr5	PGSB	gene	67441064	67442536	.	+	.	ID=LotjaGi5g1v0359800
LjG1.1_chr5	PGSB	mRNA	67441064	67442536	.	+	.	ID=LotjaGi5g1v0359800.1;Parent=LotjaGi5g1v0359800
LjG1.1_chr5	PGSB	five_prime_UTR	67441064	67441789	.	+	.	ID=LotjaGi5g1v0359800.1.five_prime_UTR.1;Parent=LotjaGi5g1v0359800.1
LjG1.1_chr5	PGSB	exon	67441064	67442536	.	+	.	ID=LotjaGi5g1v0359800.1.exon.1;Parent=LotjaGi5g1v0359800.1
LjG1.1_chr5	PGSB	CDS	67441790	67442359	.	+	0	ID=LotjaGi5g1v0359800.1.CDS.1;Parent=LotjaGi5g1v0359800.1
LjG1.1_chr5	PGSB	three_prime_UTR	67442360	67442536	.	+	.	ID=LotjaGi5g1v0359800.1.three_prime_UTR.2;Parent=LotjaGi5g1v0359800.1
###
LjG1.1_chr5	PGSB	gene	67442666	67452573	.	-	.	ID=LotjaGi5g1v0359900
LjG1.1_chr5	PGSB	mRNA	67442666	67452573	.	-	.	ID=LotjaGi5g1v0359900.1;Parent=LotjaGi5g1v0359900
LjG1.1_chr5	PGSB	three_prime_UTR	67442666	67443380	.	-	.	ID=LotjaGi5g1v0359900.1.three_prime_UTR.1;Parent=LotjaGi5g1v0359900.1
LjG1.1_chr5	PGSB	exon	67442666	67443482	.	-	.	ID=LotjaGi5g1v0359900.1.exon.1;Parent=LotjaGi5g1v0359900.1
LjG1.1_chr5	PGSB	CDS	67443381	67443482	.	-	0	ID=LotjaGi5g1v0359900.1.CDS.1;Parent=LotjaGi5g1v0359900.1
LjG1.1_chr5	PGSB	exon	67443745	67443980	.	-	.	ID=LotjaGi5g1v0359900.1.exon.2;Parent=LotjaGi5g1v0359900.1
LjG1.1_chr5	PGSB	CDS	67443745	67443980	.	-	2	ID=LotjaGi5g1v0359900.1.CDS.2;Parent=LotjaGi5g1v0359900.1
LjG1.1_chr5	PGSB	exon	67444074	67444207	.	-	.	ID=LotjaGi5g1v0359900.1.exon.3;Parent=LotjaGi5g1v0359900.1
LjG1.1_chr5	PGSB	CDS	67444074	67444207	.	-	1	ID=LotjaGi5g1v0359900.1.CDS.3;Parent=LotjaGi5g1v0359900.1
LjG1.1_chr5	PGSB	exon	67444427	67444557	.	-	.	ID=LotjaGi5g1v0359900.1.exon.4;Parent=LotjaGi5g1v0359900.1
LjG1.1_chr5	PGSB	CDS	67444427	67444557	.	-	0	ID=LotjaGi5g1v0359900.1.CDS.4;Parent=LotjaGi5g1v0359900.1
LjG1.1_chr5	PGSB	exon	67445030	67445089	.	-	.	ID=LotjaGi5g1v0359900.1.exon.5;Parent=LotjaGi5g1v0359900.1
LjG1.1_chr5	PGSB	CDS	67445030	67445089	.	-	0	ID=LotjaGi5g1v0359900.1.CDS.5;Parent=LotjaGi5g1v0359900.1
LjG1.1_chr5	PGSB	exon	67445568	67445708	.	-	.	ID=LotjaGi5g1v0359900.1.exon.6;Parent=LotjaGi5g1v0359900.1
LjG1.1_chr5	PGSB	CDS	67445568	67445708	.	-	0	ID=LotjaGi5g1v0359900.1.CDS.6;Parent=LotjaGi5g1v0359900.1
LjG1.1_chr5	PGSB	exon	67445797	67446291	.	-	.	ID=LotjaGi5g1v0359900.1.exon.7;Parent=LotjaGi5g1v0359900.1
LjG1.1_chr5	PGSB	CDS	67445797	67446291	.	-	0	ID=LotjaGi5g1v0359900.1.CDS.7;Parent=LotjaGi5g1v0359900.1
LjG1.1_chr5	PGSB	exon	67447175	67447328	.	-	.	ID=LotjaGi5g1v0359900.1.exon.8;Parent=LotjaGi5g1v0359900.1
LjG1.1_chr5	PGSB	CDS	67447175	67447328	.	-	1	ID=LotjaGi5g1v0359900.1.CDS.8;Parent=LotjaGi5g1v0359900.1
LjG1.1_chr5	PGSB	exon	67447809	67447906	.	-	.	ID=LotjaGi5g1v0359900.1.exon.9;Parent=LotjaGi5g1v0359900.1
LjG1.1_chr5	PGSB	CDS	67447809	67447906	.	-	0	ID=LotjaGi5g1v0359900.1.CDS.9;Parent=LotjaGi5g1v0359900.1
LjG1.1_chr5	PGSB	exon	67448650	67448751	.	-	.	ID=LotjaGi5g1v0359900.1.exon.10;Parent=LotjaGi5g1v0359900.1
LjG1.1_chr5	PGSB	CDS	67448650	67448751	.	-	0	ID=LotjaGi5g1v0359900.1.CDS.10;Parent=LotjaGi5g1v0359900.1
LjG1.1_chr5	PGSB	exon	67449609	67450058	.	-	.	ID=LotjaGi5g1v0359900.1.exon.11;Parent=LotjaGi5g1v0359900.1
LjG1.1_chr5	PGSB	CDS	67449609	67450058	.	-	0	ID=LotjaGi5g1v0359900.1.CDS.11;Parent=LotjaGi5g1v0359900.1
LjG1.1_chr5	PGSB	exon	67450379	67451227	.	-	.	ID=LotjaGi5g1v0359900.1.exon.12;Parent=LotjaGi5g1v0359900.1
LjG1.1_chr5	PGSB	CDS	67450379	67451227	.	-	0	ID=LotjaGi5g1v0359900.1.CDS.12;Parent=LotjaGi5g1v0359900.1
LjG1.1_chr5	PGSB	CDS	67451981	67452040	.	-	0	ID=LotjaGi5g1v0359900.1.CDS.13;Parent=LotjaGi5g1v0359900.1
LjG1.1_chr5	PGSB	exon	67451981	67452052	.	-	.	ID=LotjaGi5g1v0359900.1.exon.13;Parent=LotjaGi5g1v0359900.1
LjG1.1_chr5	PGSB	five_prime_UTR	67452041	67452052	.	-	.	ID=LotjaGi5g1v0359900.1.five_prime_UTR.2;Parent=LotjaGi5g1v0359900.1
LjG1.1_chr5	PGSB	exon	67452147	67452573	.	-	.	ID=LotjaGi5g1v0359900.1.exon.14;Parent=LotjaGi5g1v0359900.1
LjG1.1_chr5	PGSB	five_prime_UTR	67452147	67452573	.	-	.	ID=LotjaGi5g1v0359900.1.five_prime_UTR.3;Parent=LotjaGi5g1v0359900.1
LjG1.1_chr5	PGSB	mRNA	67443381	67451375	.	-	.	ID=LotjaGi5g1v0359900.2;Parent=LotjaGi5g1v0359900
LjG1.1_chr5	PGSB	exon	67443381	67443482	.	-	.	ID=LotjaGi5g1v0359900.2.exon.1;Parent=LotjaGi5g1v0359900.2
LjG1.1_chr5	PGSB	CDS	67443381	67443482	.	-	0	ID=LotjaGi5g1v0359900.2.CDS.1;Parent=LotjaGi5g1v0359900.2
LjG1.1_chr5	PGSB	exon	67443745	67443980	.	-	.	ID=LotjaGi5g1v0359900.2.exon.2;Parent=LotjaGi5g1v0359900.2
LjG1.1_chr5	PGSB	CDS	67443745	67443980	.	-	2	ID=LotjaGi5g1v0359900.2.CDS.2;Parent=LotjaGi5g1v0359900.2
LjG1.1_chr5	PGSB	exon	67444074	67444207	.	-	.	ID=LotjaGi5g1v0359900.2.exon.3;Parent=LotjaGi5g1v0359900.2
LjG1.1_chr5	PGSB	CDS	67444074	67444207	.	-	1	ID=LotjaGi5g1v0359900.2.CDS.3;Parent=LotjaGi5g1v0359900.2
LjG1.1_chr5	PGSB	exon	67444427	67444557	.	-	.	ID=LotjaGi5g1v0359900.2.exon.4;Parent=LotjaGi5g1v0359900.2
LjG1.1_chr5	PGSB	CDS	67444427	67444557	.	-	0	ID=LotjaGi5g1v0359900.2.CDS.4;Parent=LotjaGi5g1v0359900.2
LjG1.1_chr5	PGSB	exon	67445030	67445089	.	-	.	ID=LotjaGi5g1v0359900.2.exon.5;Parent=LotjaGi5g1v0359900.2
LjG1.1_chr5	PGSB	CDS	67445030	67445089	.	-	0	ID=LotjaGi5g1v0359900.2.CDS.5;Parent=LotjaGi5g1v0359900.2
LjG1.1_chr5	PGSB	exon	67445568	67445708	.	-	.	ID=LotjaGi5g1v0359900.2.exon.6;Parent=LotjaGi5g1v0359900.2
LjG1.1_chr5	PGSB	CDS	67445568	67445708	.	-	0	ID=LotjaGi5g1v0359900.2.CDS.6;Parent=LotjaGi5g1v0359900.2
LjG1.1_chr5	PGSB	exon	67445797	67446291	.	-	.	ID=LotjaGi5g1v0359900.2.exon.7;Parent=LotjaGi5g1v0359900.2
LjG1.1_chr5	PGSB	CDS	67445797	67446291	.	-	0	ID=LotjaGi5g1v0359900.2.CDS.7;Parent=LotjaGi5g1v0359900.2
LjG1.1_chr5	PGSB	exon	67447175	67447328	.	-	.	ID=LotjaGi5g1v0359900.2.exon.8;Parent=LotjaGi5g1v0359900.2
LjG1.1_chr5	PGSB	CDS	67447175	67447328	.	-	1	ID=LotjaGi5g1v0359900.2.CDS.8;Parent=LotjaGi5g1v0359900.2
LjG1.1_chr5	PGSB	exon	67447422	67447439	.	-	.	ID=LotjaGi5g1v0359900.2.exon.9;Parent=LotjaGi5g1v0359900.2
LjG1.1_chr5	PGSB	CDS	67447422	67447439	.	-	1	ID=LotjaGi5g1v0359900.2.CDS.9;Parent=LotjaGi5g1v0359900.2
LjG1.1_chr5	PGSB	exon	67447809	67447906	.	-	.	ID=LotjaGi5g1v0359900.2.exon.10;Parent=LotjaGi5g1v0359900.2
LjG1.1_chr5	PGSB	CDS	67447809	67447906	.	-	0	ID=LotjaGi5g1v0359900.2.CDS.10;Parent=LotjaGi5g1v0359900.2
LjG1.1_chr5	PGSB	exon	67448650	67448751	.	-	.	ID=LotjaGi5g1v0359900.2.exon.11;Parent=LotjaGi5g1v0359900.2
LjG1.1_chr5	PGSB	CDS	67448650	67448751	.	-	0	ID=LotjaGi5g1v0359900.2.CDS.11;Parent=LotjaGi5g1v0359900.2
LjG1.1_chr5	PGSB	exon	67449609	67450058	.	-	.	ID=LotjaGi5g1v0359900.2.exon.12;Parent=LotjaGi5g1v0359900.2
LjG1.1_chr5	PGSB	CDS	67449609	67450058	.	-	0	ID=LotjaGi5g1v0359900.2.CDS.12;Parent=LotjaGi5g1v0359900.2
LjG1.1_chr5	PGSB	exon	67450379	67451227	.	-	.	ID=LotjaGi5g1v0359900.2.exon.13;Parent=LotjaGi5g1v0359900.2
LjG1.1_chr5	PGSB	CDS	67450379	67451227	.	-	0	ID=LotjaGi5g1v0359900.2.CDS.13;Parent=LotjaGi5g1v0359900.2
LjG1.1_chr5	PGSB	CDS	67451317	67451337	.	-	0	ID=LotjaGi5g1v0359900.2.CDS.14;Parent=LotjaGi5g1v0359900.2
LjG1.1_chr5	PGSB	exon	67451317	67451375	.	-	.	ID=LotjaGi5g1v0359900.2.exon.14;Parent=LotjaGi5g1v0359900.2
LjG1.1_chr5	PGSB	five_prime_UTR	67451338	67451375	.	-	.	ID=LotjaGi5g1v0359900.2.five_prime_UTR.1;Parent=LotjaGi5g1v0359900.2
LjG1.1_chr5	PGSB	mRNA	67443381	67451375	.	-	.	ID=LotjaGi5g1v0359900.3;Parent=LotjaGi5g1v0359900
LjG1.1_chr5	PGSB	exon	67443381	67443482	.	-	.	ID=LotjaGi5g1v0359900.3.exon.1;Parent=LotjaGi5g1v0359900.3
LjG1.1_chr5	PGSB	CDS	67443381	67443482	.	-	0	ID=LotjaGi5g1v0359900.3.CDS.1;Parent=LotjaGi5g1v0359900.3
LjG1.1_chr5	PGSB	exon	67443745	67443980	.	-	.	ID=LotjaGi5g1v0359900.3.exon.2;Parent=LotjaGi5g1v0359900.3
LjG1.1_chr5	PGSB	CDS	67443745	67443980	.	-	2	ID=LotjaGi5g1v0359900.3.CDS.2;Parent=LotjaGi5g1v0359900.3
LjG1.1_chr5	PGSB	exon	67444074	67444207	.	-	.	ID=LotjaGi5g1v0359900.3.exon.3;Parent=LotjaGi5g1v0359900.3
LjG1.1_chr5	PGSB	CDS	67444074	67444207	.	-	1	ID=LotjaGi5g1v0359900.3.CDS.3;Parent=LotjaGi5g1v0359900.3
LjG1.1_chr5	PGSB	exon	67444427	67444557	.	-	.	ID=LotjaGi5g1v0359900.3.exon.4;Parent=LotjaGi5g1v0359900.3
LjG1.1_chr5	PGSB	CDS	67444427	67444557	.	-	0	ID=LotjaGi5g1v0359900.3.CDS.4;Parent=LotjaGi5g1v0359900.3
LjG1.1_chr5	PGSB	exon	67445030	67445089	.	-	.	ID=LotjaGi5g1v0359900.3.exon.5;Parent=LotjaGi5g1v0359900.3
LjG1.1_chr5	PGSB	CDS	67445030	67445089	.	-	0	ID=LotjaGi5g1v0359900.3.CDS.5;Parent=LotjaGi5g1v0359900.3
LjG1.1_chr5	PGSB	exon	67445568	67445708	.	-	.	ID=LotjaGi5g1v0359900.3.exon.6;Parent=LotjaGi5g1v0359900.3
LjG1.1_chr5	PGSB	CDS	67445568	67445708	.	-	0	ID=LotjaGi5g1v0359900.3.CDS.6;Parent=LotjaGi5g1v0359900.3
LjG1.1_chr5	PGSB	exon	67445797	67446291	.	-	.	ID=LotjaGi5g1v0359900.3.exon.7;Parent=LotjaGi5g1v0359900.3
LjG1.1_chr5	PGSB	CDS	67445797	67446291	.	-	0	ID=LotjaGi5g1v0359900.3.CDS.7;Parent=LotjaGi5g1v0359900.3
LjG1.1_chr5	PGSB	exon	67447175	67447328	.	-	.	ID=LotjaGi5g1v0359900.3.exon.8;Parent=LotjaGi5g1v0359900.3
LjG1.1_chr5	PGSB	CDS	67447175	67447328	.	-	1	ID=LotjaGi5g1v0359900.3.CDS.8;Parent=LotjaGi5g1v0359900.3
LjG1.1_chr5	PGSB	exon	67447642	67447665	.	-	.	ID=LotjaGi5g1v0359900.3.exon.9;Parent=LotjaGi5g1v0359900.3
LjG1.1_chr5	PGSB	CDS	67447642	67447665	.	-	1	ID=LotjaGi5g1v0359900.3.CDS.9;Parent=LotjaGi5g1v0359900.3
LjG1.1_chr5	PGSB	exon	67447809	67447906	.	-	.	ID=LotjaGi5g1v0359900.3.exon.10;Parent=LotjaGi5g1v0359900.3
LjG1.1_chr5	PGSB	CDS	67447809	67447906	.	-	0	ID=LotjaGi5g1v0359900.3.CDS.10;Parent=LotjaGi5g1v0359900.3
LjG1.1_chr5	PGSB	exon	67448650	67448751	.	-	.	ID=LotjaGi5g1v0359900.3.exon.11;Parent=LotjaGi5g1v0359900.3
LjG1.1_chr5	PGSB	CDS	67448650	67448751	.	-	0	ID=LotjaGi5g1v0359900.3.CDS.11;Parent=LotjaGi5g1v0359900.3
LjG1.1_chr5	PGSB	exon	67449609	67450058	.	-	.	ID=LotjaGi5g1v0359900.3.exon.12;Parent=LotjaGi5g1v0359900.3
LjG1.1_chr5	PGSB	CDS	67449609	67450058	.	-	0	ID=LotjaGi5g1v0359900.3.CDS.12;Parent=LotjaGi5g1v0359900.3
LjG1.1_chr5	PGSB	exon	67450379	67451227	.	-	.	ID=LotjaGi5g1v0359900.3.exon.13;Parent=LotjaGi5g1v0359900.3
LjG1.1_chr5	PGSB	CDS	67450379	67451227	.	-	0	ID=LotjaGi5g1v0359900.3.CDS.13;Parent=LotjaGi5g1v0359900.3
LjG1.1_chr5	PGSB	CDS	67451317	67451337	.	-	0	ID=LotjaGi5g1v0359900.3.CDS.14;Parent=LotjaGi5g1v0359900.3
LjG1.1_chr5	PGSB	exon	67451317	67451375	.	-	.	ID=LotjaGi5g1v0359900.3.exon.14;Parent=LotjaGi5g1v0359900.3
LjG1.1_chr5	PGSB	five_prime_UTR	67451338	67451375	.	-	.	ID=LotjaGi5g1v0359900.3.five_prime_UTR.1;Parent=LotjaGi5g1v0359900.3
###
LjG1.1_chr5	PGSB	gene	67454414	67458627	.	-	.	ID=LotjaGi5g1v0360000
LjG1.1_chr5	PGSB	mRNA	67454414	67458627	.	-	.	ID=LotjaGi5g1v0360000.1;Parent=LotjaGi5g1v0360000
LjG1.1_chr5	PGSB	three_prime_UTR	67454414	67455120	.	-	.	ID=LotjaGi5g1v0360000.1.three_prime_UTR.1;Parent=LotjaGi5g1v0360000.1
LjG1.1_chr5	PGSB	exon	67454414	67455189	.	-	.	ID=LotjaGi5g1v0360000.1.exon.1;Parent=LotjaGi5g1v0360000.1
LjG1.1_chr5	PGSB	CDS	67455121	67455189	.	-	0	ID=LotjaGi5g1v0360000.1.CDS.1;Parent=LotjaGi5g1v0360000.1
LjG1.1_chr5	PGSB	exon	67455816	67455927	.	-	.	ID=LotjaGi5g1v0360000.1.exon.2;Parent=LotjaGi5g1v0360000.1
LjG1.1_chr5	PGSB	CDS	67455816	67455927	.	-	1	ID=LotjaGi5g1v0360000.1.CDS.2;Parent=LotjaGi5g1v0360000.1
LjG1.1_chr5	PGSB	exon	67456044	67456147	.	-	.	ID=LotjaGi5g1v0360000.1.exon.3;Parent=LotjaGi5g1v0360000.1
LjG1.1_chr5	PGSB	CDS	67456044	67456147	.	-	0	ID=LotjaGi5g1v0360000.1.CDS.3;Parent=LotjaGi5g1v0360000.1
LjG1.1_chr5	PGSB	exon	67457542	67457717	.	-	.	ID=LotjaGi5g1v0360000.1.exon.4;Parent=LotjaGi5g1v0360000.1
LjG1.1_chr5	PGSB	CDS	67457542	67457717	.	-	2	ID=LotjaGi5g1v0360000.1.CDS.4;Parent=LotjaGi5g1v0360000.1
LjG1.1_chr5	PGSB	CDS	67457807	67458164	.	-	0	ID=LotjaGi5g1v0360000.1.CDS.5;Parent=LotjaGi5g1v0360000.1
LjG1.1_chr5	PGSB	exon	67457807	67458627	.	-	.	ID=LotjaGi5g1v0360000.1.exon.5;Parent=LotjaGi5g1v0360000.1
LjG1.1_chr5	PGSB	five_prime_UTR	67458165	67458627	.	-	.	ID=LotjaGi5g1v0360000.1.five_prime_UTR.2;Parent=LotjaGi5g1v0360000.1
###
LjG1.1_chr5	PGSB	gene	67461591	67467862	.	-	.	ID=LotjaGi5g1v0360100
LjG1.1_chr5	PGSB	mRNA	67461591	67467862	.	-	.	ID=LotjaGi5g1v0360100.1;Parent=LotjaGi5g1v0360100
LjG1.1_chr5	PGSB	three_prime_UTR	67461591	67462271	.	-	.	ID=LotjaGi5g1v0360100.1.three_prime_UTR.1;Parent=LotjaGi5g1v0360100.1
LjG1.1_chr5	PGSB	exon	67461591	67463634	.	-	.	ID=LotjaGi5g1v0360100.1.exon.1;Parent=LotjaGi5g1v0360100.1
LjG1.1_chr5	PGSB	CDS	67462272	67463634	.	-	1	ID=LotjaGi5g1v0360100.1.CDS.1;Parent=LotjaGi5g1v0360100.1
LjG1.1_chr5	PGSB	exon	67463729	67466439	.	-	.	ID=LotjaGi5g1v0360100.1.exon.2;Parent=LotjaGi5g1v0360100.1
LjG1.1_chr5	PGSB	CDS	67463729	67466439	.	-	0	ID=LotjaGi5g1v0360100.1.CDS.2;Parent=LotjaGi5g1v0360100.1
LjG1.1_chr5	PGSB	CDS	67466536	67466559	.	-	0	ID=LotjaGi5g1v0360100.1.CDS.3;Parent=LotjaGi5g1v0360100.1
LjG1.1_chr5	PGSB	exon	67466536	67466787	.	-	.	ID=LotjaGi5g1v0360100.1.exon.3;Parent=LotjaGi5g1v0360100.1
LjG1.1_chr5	PGSB	five_prime_UTR	67466560	67466787	.	-	.	ID=LotjaGi5g1v0360100.1.five_prime_UTR.2;Parent=LotjaGi5g1v0360100.1
LjG1.1_chr5	PGSB	exon	67467451	67467862	.	-	.	ID=LotjaGi5g1v0360100.1.exon.4;Parent=LotjaGi5g1v0360100.1
LjG1.1_chr5	PGSB	five_prime_UTR	67467451	67467862	.	-	.	ID=LotjaGi5g1v0360100.1.five_prime_UTR.3;Parent=LotjaGi5g1v0360100.1
LjG1.1_chr5	PGSB	mRNA	67461789	67467694	.	-	.	ID=LotjaGi5g1v0360100.2;Parent=LotjaGi5g1v0360100
LjG1.1_chr5	PGSB	three_prime_UTR	67461789	67462271	.	-	.	ID=LotjaGi5g1v0360100.2.three_prime_UTR.1;Parent=LotjaGi5g1v0360100.2
LjG1.1_chr5	PGSB	exon	67461789	67463634	.	-	.	ID=LotjaGi5g1v0360100.2.exon.1;Parent=LotjaGi5g1v0360100.2
LjG1.1_chr5	PGSB	CDS	67462272	67463634	.	-	1	ID=LotjaGi5g1v0360100.2.CDS.1;Parent=LotjaGi5g1v0360100.2
LjG1.1_chr5	PGSB	exon	67463729	67465033	.	-	.	ID=LotjaGi5g1v0360100.2.exon.2;Parent=LotjaGi5g1v0360100.2
LjG1.1_chr5	PGSB	CDS	67463729	67465033	.	-	1	ID=LotjaGi5g1v0360100.2.CDS.2;Parent=LotjaGi5g1v0360100.2
LjG1.1_chr5	PGSB	CDS	67465178	67466490	.	-	0	ID=LotjaGi5g1v0360100.2.CDS.3;Parent=LotjaGi5g1v0360100.2
LjG1.1_chr5	PGSB	exon	67465178	67466787	.	-	.	ID=LotjaGi5g1v0360100.2.exon.3;Parent=LotjaGi5g1v0360100.2
LjG1.1_chr5	PGSB	five_prime_UTR	67466491	67466787	.	-	.	ID=LotjaGi5g1v0360100.2.five_prime_UTR.2;Parent=LotjaGi5g1v0360100.2
LjG1.1_chr5	PGSB	exon	67467369	67467694	.	-	.	ID=LotjaGi5g1v0360100.2.exon.4;Parent=LotjaGi5g1v0360100.2
LjG1.1_chr5	PGSB	five_prime_UTR	67467369	67467694	.	-	.	ID=LotjaGi5g1v0360100.2.five_prime_UTR.3;Parent=LotjaGi5g1v0360100.2
LjG1.1_chr5	PGSB	mRNA	67461976	67467678	.	-	.	ID=LotjaGi5g1v0360100.3;Parent=LotjaGi5g1v0360100
LjG1.1_chr5	PGSB	three_prime_UTR	67461976	67462271	.	-	.	ID=LotjaGi5g1v0360100.3.three_prime_UTR.1;Parent=LotjaGi5g1v0360100.3
LjG1.1_chr5	PGSB	exon	67461976	67463634	.	-	.	ID=LotjaGi5g1v0360100.3.exon.1;Parent=LotjaGi5g1v0360100.3
LjG1.1_chr5	PGSB	CDS	67462272	67463634	.	-	1	ID=LotjaGi5g1v0360100.3.CDS.1;Parent=LotjaGi5g1v0360100.3
LjG1.1_chr5	PGSB	CDS	67463729	67466490	.	-	0	ID=LotjaGi5g1v0360100.3.CDS.2;Parent=LotjaGi5g1v0360100.3
LjG1.1_chr5	PGSB	exon	67463729	67466787	.	-	.	ID=LotjaGi5g1v0360100.3.exon.2;Parent=LotjaGi5g1v0360100.3
LjG1.1_chr5	PGSB	five_prime_UTR	67466491	67466787	.	-	.	ID=LotjaGi5g1v0360100.3.five_prime_UTR.2;Parent=LotjaGi5g1v0360100.3
LjG1.1_chr5	PGSB	exon	67467451	67467678	.	-	.	ID=LotjaGi5g1v0360100.3.exon.3;Parent=LotjaGi5g1v0360100.3
LjG1.1_chr5	PGSB	five_prime_UTR	67467451	67467678	.	-	.	ID=LotjaGi5g1v0360100.3.five_prime_UTR.3;Parent=LotjaGi5g1v0360100.3
###
###
LjG1.1_chr5	PGSB	gene	67472894	67473587	.	+	.	ID=LotjaGi5g1v0360300
LjG1.1_chr5	PGSB	mRNA	67472894	67473587	.	+	.	ID=LotjaGi5g1v0360300.1;Parent=LotjaGi5g1v0360300
LjG1.1_chr5	PGSB	five_prime_UTR	67472894	67472920	.	+	.	ID=LotjaGi5g1v0360300.1.five_prime_UTR.1;Parent=LotjaGi5g1v0360300.1
LjG1.1_chr5	PGSB	exon	67472894	67473587	.	+	.	ID=LotjaGi5g1v0360300.1.exon.1;Parent=LotjaGi5g1v0360300.1
LjG1.1_chr5	PGSB	CDS	67472921	67473424	.	+	0	ID=LotjaGi5g1v0360300.1.CDS.1;Parent=LotjaGi5g1v0360300.1
LjG1.1_chr5	PGSB	three_prime_UTR	67473425	67473587	.	+	.	ID=LotjaGi5g1v0360300.1.three_prime_UTR.2;Parent=LotjaGi5g1v0360300.1
###
LjG1.1_chr5	PGSB	gene	67473917	67474556	.	+	.	ID=LotjaGi5g1v0360400
LjG1.1_chr5	PGSB	mRNA	67473917	67474556	.	+	.	ID=LotjaGi5g1v0360400.1;Parent=LotjaGi5g1v0360400
LjG1.1_chr5	PGSB	five_prime_UTR	67473917	67473958	.	+	.	ID=LotjaGi5g1v0360400.1.five_prime_UTR.1;Parent=LotjaGi5g1v0360400.1
LjG1.1_chr5	PGSB	exon	67473917	67474556	.	+	.	ID=LotjaGi5g1v0360400.1.exon.1;Parent=LotjaGi5g1v0360400.1
LjG1.1_chr5	PGSB	CDS	67473959	67474447	.	+	0	ID=LotjaGi5g1v0360400.1.CDS.1;Parent=LotjaGi5g1v0360400.1
LjG1.1_chr5	PGSB	three_prime_UTR	67474448	67474556	.	+	.	ID=LotjaGi5g1v0360400.1.three_prime_UTR.2;Parent=LotjaGi5g1v0360400.1
###
LjG1.1_chr5	PGSB	gene	67477063	67488104	.	-	.	ID=LotjaGi5g1v0360500
LjG1.1_chr5	PGSB	mRNA	67477175	67481936	.	-	.	ID=LotjaGi5g1v0360500.1;Parent=LotjaGi5g1v0360500
LjG1.1_chr5	PGSB	three_prime_UTR	67477175	67477443	.	-	.	ID=LotjaGi5g1v0360500.1.three_prime_UTR.1;Parent=LotjaGi5g1v0360500.1
LjG1.1_chr5	PGSB	exon	67477175	67477545	.	-	.	ID=LotjaGi5g1v0360500.1.exon.1;Parent=LotjaGi5g1v0360500.1
LjG1.1_chr5	PGSB	CDS	67477444	67477545	.	-	0	ID=LotjaGi5g1v0360500.1.CDS.1;Parent=LotjaGi5g1v0360500.1
LjG1.1_chr5	PGSB	exon	67477629	67477815	.	-	.	ID=LotjaGi5g1v0360500.1.exon.2;Parent=LotjaGi5g1v0360500.1
LjG1.1_chr5	PGSB	CDS	67477629	67477815	.	-	1	ID=LotjaGi5g1v0360500.1.CDS.2;Parent=LotjaGi5g1v0360500.1
LjG1.1_chr5	PGSB	exon	67478338	67478471	.	-	.	ID=LotjaGi5g1v0360500.1.exon.3;Parent=LotjaGi5g1v0360500.1
LjG1.1_chr5	PGSB	CDS	67478338	67478471	.	-	0	ID=LotjaGi5g1v0360500.1.CDS.3;Parent=LotjaGi5g1v0360500.1
LjG1.1_chr5	PGSB	exon	67480146	67480331	.	-	.	ID=LotjaGi5g1v0360500.1.exon.4;Parent=LotjaGi5g1v0360500.1
LjG1.1_chr5	PGSB	CDS	67480146	67480331	.	-	0	ID=LotjaGi5g1v0360500.1.CDS.4;Parent=LotjaGi5g1v0360500.1
LjG1.1_chr5	PGSB	exon	67480588	67480710	.	-	.	ID=LotjaGi5g1v0360500.1.exon.5;Parent=LotjaGi5g1v0360500.1
LjG1.1_chr5	PGSB	CDS	67480588	67480710	.	-	0	ID=LotjaGi5g1v0360500.1.CDS.5;Parent=LotjaGi5g1v0360500.1
LjG1.1_chr5	PGSB	exon	67480846	67481040	.	-	.	ID=LotjaGi5g1v0360500.1.exon.6;Parent=LotjaGi5g1v0360500.1
LjG1.1_chr5	PGSB	CDS	67480846	67481040	.	-	0	ID=LotjaGi5g1v0360500.1.CDS.6;Parent=LotjaGi5g1v0360500.1
LjG1.1_chr5	PGSB	CDS	67481327	67481644	.	-	0	ID=LotjaGi5g1v0360500.1.CDS.7;Parent=LotjaGi5g1v0360500.1
LjG1.1_chr5	PGSB	exon	67481327	67481718	.	-	.	ID=LotjaGi5g1v0360500.1.exon.7;Parent=LotjaGi5g1v0360500.1
LjG1.1_chr5	PGSB	five_prime_UTR	67481645	67481718	.	-	.	ID=LotjaGi5g1v0360500.1.five_prime_UTR.2;Parent=LotjaGi5g1v0360500.1
LjG1.1_chr5	PGSB	exon	67481800	67481936	.	-	.	ID=LotjaGi5g1v0360500.1.exon.8;Parent=LotjaGi5g1v0360500.1
LjG1.1_chr5	PGSB	five_prime_UTR	67481800	67481936	.	-	.	ID=LotjaGi5g1v0360500.1.five_prime_UTR.3;Parent=LotjaGi5g1v0360500.1
LjG1.1_chr5	PGSB	mRNA	67477444	67481644	.	-	.	ID=LotjaGi5g1v0360500.2;Parent=LotjaGi5g1v0360500
LjG1.1_chr5	PGSB	exon	67477444	67477545	.	-	.	ID=LotjaGi5g1v0360500.2.exon.1;Parent=LotjaGi5g1v0360500.2
LjG1.1_chr5	PGSB	CDS	67477444	67477545	.	-	0	ID=LotjaGi5g1v0360500.2.CDS.1;Parent=LotjaGi5g1v0360500.2
LjG1.1_chr5	PGSB	exon	67477629	67477815	.	-	.	ID=LotjaGi5g1v0360500.2.exon.2;Parent=LotjaGi5g1v0360500.2
LjG1.1_chr5	PGSB	CDS	67477629	67477815	.	-	1	ID=LotjaGi5g1v0360500.2.CDS.2;Parent=LotjaGi5g1v0360500.2
LjG1.1_chr5	PGSB	exon	67478338	67478471	.	-	.	ID=LotjaGi5g1v0360500.2.exon.3;Parent=LotjaGi5g1v0360500.2
LjG1.1_chr5	PGSB	CDS	67478338	67478471	.	-	0	ID=LotjaGi5g1v0360500.2.CDS.3;Parent=LotjaGi5g1v0360500.2
LjG1.1_chr5	PGSB	exon	67480146	67480331	.	-	.	ID=LotjaGi5g1v0360500.2.exon.4;Parent=LotjaGi5g1v0360500.2
LjG1.1_chr5	PGSB	CDS	67480146	67480331	.	-	0	ID=LotjaGi5g1v0360500.2.CDS.4;Parent=LotjaGi5g1v0360500.2
LjG1.1_chr5	PGSB	exon	67480588	67480710	.	-	.	ID=LotjaGi5g1v0360500.2.exon.5;Parent=LotjaGi5g1v0360500.2
LjG1.1_chr5	PGSB	CDS	67480588	67480710	.	-	0	ID=LotjaGi5g1v0360500.2.CDS.5;Parent=LotjaGi5g1v0360500.2
LjG1.1_chr5	PGSB	exon	67480846	67481040	.	-	.	ID=LotjaGi5g1v0360500.2.exon.6;Parent=LotjaGi5g1v0360500.2
LjG1.1_chr5	PGSB	CDS	67480846	67481040	.	-	0	ID=LotjaGi5g1v0360500.2.CDS.6;Parent=LotjaGi5g1v0360500.2
LjG1.1_chr5	PGSB	exon	67481327	67481644	.	-	.	ID=LotjaGi5g1v0360500.2.exon.7;Parent=LotjaGi5g1v0360500.2
LjG1.1_chr5	PGSB	CDS	67481327	67481644	.	-	0	ID=LotjaGi5g1v0360500.2.CDS.7;Parent=LotjaGi5g1v0360500.2
LjG1.1_chr5	PGSB	mRNA	67477444	67481680	.	-	.	ID=LotjaGi5g1v0360500.3;Parent=LotjaGi5g1v0360500
LjG1.1_chr5	PGSB	exon	67477444	67477545	.	-	.	ID=LotjaGi5g1v0360500.3.exon.1;Parent=LotjaGi5g1v0360500.3
LjG1.1_chr5	PGSB	CDS	67477444	67477545	.	-	0	ID=LotjaGi5g1v0360500.3.CDS.1;Parent=LotjaGi5g1v0360500.3
LjG1.1_chr5	PGSB	exon	67477629	67477815	.	-	.	ID=LotjaGi5g1v0360500.3.exon.2;Parent=LotjaGi5g1v0360500.3
LjG1.1_chr5	PGSB	CDS	67477629	67477815	.	-	1	ID=LotjaGi5g1v0360500.3.CDS.2;Parent=LotjaGi5g1v0360500.3
LjG1.1_chr5	PGSB	exon	67478338	67478471	.	-	.	ID=LotjaGi5g1v0360500.3.exon.3;Parent=LotjaGi5g1v0360500.3
LjG1.1_chr5	PGSB	CDS	67478338	67478471	.	-	0	ID=LotjaGi5g1v0360500.3.CDS.3;Parent=LotjaGi5g1v0360500.3
LjG1.1_chr5	PGSB	exon	67480146	67480331	.	-	.	ID=LotjaGi5g1v0360500.3.exon.4;Parent=LotjaGi5g1v0360500.3
LjG1.1_chr5	PGSB	CDS	67480146	67480331	.	-	0	ID=LotjaGi5g1v0360500.3.CDS.4;Parent=LotjaGi5g1v0360500.3
LjG1.1_chr5	PGSB	exon	67480588	67480710	.	-	.	ID=LotjaGi5g1v0360500.3.exon.5;Parent=LotjaGi5g1v0360500.3
LjG1.1_chr5	PGSB	CDS	67480588	67480710	.	-	0	ID=LotjaGi5g1v0360500.3.CDS.5;Parent=LotjaGi5g1v0360500.3
LjG1.1_chr5	PGSB	exon	67480846	67481061	.	-	.	ID=LotjaGi5g1v0360500.3.exon.6;Parent=LotjaGi5g1v0360500.3
LjG1.1_chr5	PGSB	CDS	67480846	67481061	.	-	0	ID=LotjaGi5g1v0360500.3.CDS.6;Parent=LotjaGi5g1v0360500.3
LjG1.1_chr5	PGSB	CDS	67481327	67481644	.	-	0	ID=LotjaGi5g1v0360500.3.CDS.7;Parent=LotjaGi5g1v0360500.3
LjG1.1_chr5	PGSB	exon	67481327	67481680	.	-	.	ID=LotjaGi5g1v0360500.3.exon.7;Parent=LotjaGi5g1v0360500.3
LjG1.1_chr5	PGSB	five_prime_UTR	67481645	67481680	.	-	.	ID=LotjaGi5g1v0360500.3.five_prime_UTR.1;Parent=LotjaGi5g1v0360500.3
LjG1.1_chr5	PGSB	mRNA	67483826	67487949	.	-	.	ID=LotjaGi5g1v0360500.4;Parent=LotjaGi5g1v0360500
LjG1.1_chr5	PGSB	exon	67483826	67483913	.	-	.	ID=LotjaGi5g1v0360500.4.exon.1;Parent=LotjaGi5g1v0360500.4
LjG1.1_chr5	PGSB	CDS	67483826	67483913	.	-	1	ID=LotjaGi5g1v0360500.4.CDS.1;Parent=LotjaGi5g1v0360500.4
LjG1.1_chr5	PGSB	exon	67484011	67484055	.	-	.	ID=LotjaGi5g1v0360500.4.exon.2;Parent=LotjaGi5g1v0360500.4
LjG1.1_chr5	PGSB	CDS	67484011	67484055	.	-	1	ID=LotjaGi5g1v0360500.4.CDS.2;Parent=LotjaGi5g1v0360500.4
LjG1.1_chr5	PGSB	exon	67485047	67485282	.	-	.	ID=LotjaGi5g1v0360500.4.exon.3;Parent=LotjaGi5g1v0360500.4
LjG1.1_chr5	PGSB	CDS	67485047	67485282	.	-	0	ID=LotjaGi5g1v0360500.4.CDS.3;Parent=LotjaGi5g1v0360500.4
LjG1.1_chr5	PGSB	exon	67485955	67486089	.	-	.	ID=LotjaGi5g1v0360500.4.exon.4;Parent=LotjaGi5g1v0360500.4
LjG1.1_chr5	PGSB	CDS	67485955	67486089	.	-	0	ID=LotjaGi5g1v0360500.4.CDS.4;Parent=LotjaGi5g1v0360500.4
LjG1.1_chr5	PGSB	exon	67486313	67486369	.	-	.	ID=LotjaGi5g1v0360500.4.exon.5;Parent=LotjaGi5g1v0360500.4
LjG1.1_chr5	PGSB	CDS	67486313	67486369	.	-	0	ID=LotjaGi5g1v0360500.4.CDS.5;Parent=LotjaGi5g1v0360500.4
LjG1.1_chr5	PGSB	exon	67486520	67486661	.	-	.	ID=LotjaGi5g1v0360500.4.exon.6;Parent=LotjaGi5g1v0360500.4
LjG1.1_chr5	PGSB	CDS	67486520	67486661	.	-	1	ID=LotjaGi5g1v0360500.4.CDS.6;Parent=LotjaGi5g1v0360500.4
LjG1.1_chr5	PGSB	exon	67486809	67487050	.	-	.	ID=LotjaGi5g1v0360500.4.exon.7;Parent=LotjaGi5g1v0360500.4
LjG1.1_chr5	PGSB	CDS	67486809	67487050	.	-	0	ID=LotjaGi5g1v0360500.4.CDS.7;Parent=LotjaGi5g1v0360500.4
LjG1.1_chr5	PGSB	exon	67487286	67487381	.	-	.	ID=LotjaGi5g1v0360500.4.exon.8;Parent=LotjaGi5g1v0360500.4
LjG1.1_chr5	PGSB	CDS	67487286	67487381	.	-	0	ID=LotjaGi5g1v0360500.4.CDS.8;Parent=LotjaGi5g1v0360500.4
LjG1.1_chr5	PGSB	CDS	67487476	67487514	.	-	0	ID=LotjaGi5g1v0360500.4.CDS.9;Parent=LotjaGi5g1v0360500.4
LjG1.1_chr5	PGSB	exon	67487476	67487544	.	-	.	ID=LotjaGi5g1v0360500.4.exon.9;Parent=LotjaGi5g1v0360500.4
LjG1.1_chr5	PGSB	exon	67487755	67487949	.	-	.	ID=LotjaGi5g1v0360500.4.exon.10;Parent=LotjaGi5g1v0360500.4
###
LjG1.1_chr5	PGSB	gene	67490195	67495027	.	+	.	ID=LotjaGi5g1v0360600
LjG1.1_chr5	PGSB	mRNA	67490195	67495027	.	+	.	ID=LotjaGi5g1v0360600.1;Parent=LotjaGi5g1v0360600
LjG1.1_chr5	PGSB	exon	67490195	67490623	.	+	.	ID=LotjaGi5g1v0360600.1.exon.1;Parent=LotjaGi5g1v0360600.1
LjG1.1_chr5	PGSB	five_prime_UTR	67490195	67490623	.	+	.	ID=LotjaGi5g1v0360600.1.five_prime_UTR.1;Parent=LotjaGi5g1v0360600.1
LjG1.1_chr5	PGSB	five_prime_UTR	67491113	67491157	.	+	.	ID=LotjaGi5g1v0360600.1.five_prime_UTR.2;Parent=LotjaGi5g1v0360600.1
LjG1.1_chr5	PGSB	exon	67491113	67491471	.	+	.	ID=LotjaGi5g1v0360600.1.exon.2;Parent=LotjaGi5g1v0360600.1
LjG1.1_chr5	PGSB	CDS	67491158	67491471	.	+	0	ID=LotjaGi5g1v0360600.1.CDS.1;Parent=LotjaGi5g1v0360600.1
LjG1.1_chr5	PGSB	exon	67491597	67493559	.	+	.	ID=LotjaGi5g1v0360600.1.exon.3;Parent=LotjaGi5g1v0360600.1
LjG1.1_chr5	PGSB	CDS	67491597	67493559	.	+	1	ID=LotjaGi5g1v0360600.1.CDS.2;Parent=LotjaGi5g1v0360600.1
LjG1.1_chr5	PGSB	exon	67493726	67493932	.	+	.	ID=LotjaGi5g1v0360600.1.exon.4;Parent=LotjaGi5g1v0360600.1
LjG1.1_chr5	PGSB	CDS	67493726	67493932	.	+	0	ID=LotjaGi5g1v0360600.1.CDS.3;Parent=LotjaGi5g1v0360600.1
LjG1.1_chr5	PGSB	CDS	67494240	67494557	.	+	0	ID=LotjaGi5g1v0360600.1.CDS.4;Parent=LotjaGi5g1v0360600.1
LjG1.1_chr5	PGSB	exon	67494240	67495027	.	+	.	ID=LotjaGi5g1v0360600.1.exon.5;Parent=LotjaGi5g1v0360600.1
LjG1.1_chr5	PGSB	three_prime_UTR	67494558	67495027	.	+	.	ID=LotjaGi5g1v0360600.1.three_prime_UTR.3;Parent=LotjaGi5g1v0360600.1
###
LjG1.1_chr5	PGSB	gene	67496804	67505949	.	-	.	ID=LotjaGi5g1v0360700
LjG1.1_chr5	PGSB	mRNA	67497173	67501069	.	-	.	ID=LotjaGi5g1v0360700.1;Parent=LotjaGi5g1v0360700
LjG1.1_chr5	PGSB	exon	67497173	67497214	.	-	.	ID=LotjaGi5g1v0360700.1.exon.1;Parent=LotjaGi5g1v0360700.1
LjG1.1_chr5	PGSB	CDS	67497173	67497214	.	-	0	ID=LotjaGi5g1v0360700.1.CDS.1;Parent=LotjaGi5g1v0360700.1
LjG1.1_chr5	PGSB	exon	67497360	67497442	.	-	.	ID=LotjaGi5g1v0360700.1.exon.2;Parent=LotjaGi5g1v0360700.1
LjG1.1_chr5	PGSB	CDS	67497360	67497442	.	-	2	ID=LotjaGi5g1v0360700.1.CDS.2;Parent=LotjaGi5g1v0360700.1
LjG1.1_chr5	PGSB	exon	67498403	67498505	.	-	.	ID=LotjaGi5g1v0360700.1.exon.3;Parent=LotjaGi5g1v0360700.1
LjG1.1_chr5	PGSB	CDS	67498403	67498505	.	-	0	ID=LotjaGi5g1v0360700.1.CDS.3;Parent=LotjaGi5g1v0360700.1
LjG1.1_chr5	PGSB	exon	67498826	67498918	.	-	.	ID=LotjaGi5g1v0360700.1.exon.4;Parent=LotjaGi5g1v0360700.1
LjG1.1_chr5	PGSB	CDS	67498826	67498918	.	-	0	ID=LotjaGi5g1v0360700.1.CDS.4;Parent=LotjaGi5g1v0360700.1
LjG1.1_chr5	PGSB	exon	67498997	67499109	.	-	.	ID=LotjaGi5g1v0360700.1.exon.5;Parent=LotjaGi5g1v0360700.1
LjG1.1_chr5	PGSB	CDS	67498997	67499109	.	-	2	ID=LotjaGi5g1v0360700.1.CDS.5;Parent=LotjaGi5g1v0360700.1
LjG1.1_chr5	PGSB	exon	67499521	67499579	.	-	.	ID=LotjaGi5g1v0360700.1.exon.6;Parent=LotjaGi5g1v0360700.1
LjG1.1_chr5	PGSB	CDS	67499521	67499579	.	-	1	ID=LotjaGi5g1v0360700.1.CDS.6;Parent=LotjaGi5g1v0360700.1
LjG1.1_chr5	PGSB	exon	67499810	67499938	.	-	.	ID=LotjaGi5g1v0360700.1.exon.7;Parent=LotjaGi5g1v0360700.1
LjG1.1_chr5	PGSB	CDS	67499810	67499938	.	-	1	ID=LotjaGi5g1v0360700.1.CDS.7;Parent=LotjaGi5g1v0360700.1
LjG1.1_chr5	PGSB	exon	67500567	67500703	.	-	.	ID=LotjaGi5g1v0360700.1.exon.8;Parent=LotjaGi5g1v0360700.1
LjG1.1_chr5	PGSB	CDS	67500567	67500703	.	-	0	ID=LotjaGi5g1v0360700.1.CDS.8;Parent=LotjaGi5g1v0360700.1
LjG1.1_chr5	PGSB	exon	67500863	67501069	.	-	.	ID=LotjaGi5g1v0360700.1.exon.9;Parent=LotjaGi5g1v0360700.1
LjG1.1_chr5	PGSB	CDS	67500863	67501069	.	-	0	ID=LotjaGi5g1v0360700.1.CDS.9;Parent=LotjaGi5g1v0360700.1
###
LjG1.1_chr5	PGSB	gene	67506804	67511237	.	+	.	ID=LotjaGi5g1v0360800
LjG1.1_chr5	PGSB	mRNA	67506804	67511237	.	+	.	ID=LotjaGi5g1v0360800.1;Parent=LotjaGi5g1v0360800
LjG1.1_chr5	PGSB	five_prime_UTR	67506804	67507056	.	+	.	ID=LotjaGi5g1v0360800.1.five_prime_UTR.1;Parent=LotjaGi5g1v0360800.1
LjG1.1_chr5	PGSB	exon	67506804	67507554	.	+	.	ID=LotjaGi5g1v0360800.1.exon.1;Parent=LotjaGi5g1v0360800.1
LjG1.1_chr5	PGSB	CDS	67507057	67507554	.	+	0	ID=LotjaGi5g1v0360800.1.CDS.1;Parent=LotjaGi5g1v0360800.1
LjG1.1_chr5	PGSB	exon	67508044	67508134	.	+	.	ID=LotjaGi5g1v0360800.1.exon.2;Parent=LotjaGi5g1v0360800.1
LjG1.1_chr5	PGSB	CDS	67508044	67508134	.	+	0	ID=LotjaGi5g1v0360800.1.CDS.2;Parent=LotjaGi5g1v0360800.1
LjG1.1_chr5	PGSB	exon	67508224	67508329	.	+	.	ID=LotjaGi5g1v0360800.1.exon.3;Parent=LotjaGi5g1v0360800.1
LjG1.1_chr5	PGSB	CDS	67508224	67508329	.	+	2	ID=LotjaGi5g1v0360800.1.CDS.3;Parent=LotjaGi5g1v0360800.1
LjG1.1_chr5	PGSB	exon	67508444	67508726	.	+	.	ID=LotjaGi5g1v0360800.1.exon.4;Parent=LotjaGi5g1v0360800.1
LjG1.1_chr5	PGSB	CDS	67508444	67508726	.	+	1	ID=LotjaGi5g1v0360800.1.CDS.4;Parent=LotjaGi5g1v0360800.1
LjG1.1_chr5	PGSB	exon	67508944	67509092	.	+	.	ID=LotjaGi5g1v0360800.1.exon.5;Parent=LotjaGi5g1v0360800.1
LjG1.1_chr5	PGSB	CDS	67508944	67509092	.	+	0	ID=LotjaGi5g1v0360800.1.CDS.5;Parent=LotjaGi5g1v0360800.1
LjG1.1_chr5	PGSB	exon	67509183	67509336	.	+	.	ID=LotjaGi5g1v0360800.1.exon.6;Parent=LotjaGi5g1v0360800.1
LjG1.1_chr5	PGSB	CDS	67509183	67509336	.	+	1	ID=LotjaGi5g1v0360800.1.CDS.6;Parent=LotjaGi5g1v0360800.1
LjG1.1_chr5	PGSB	CDS	67509590	67510549	.	+	0	ID=LotjaGi5g1v0360800.1.CDS.7;Parent=LotjaGi5g1v0360800.1
LjG1.1_chr5	PGSB	exon	67509590	67511237	.	+	.	ID=LotjaGi5g1v0360800.1.exon.7;Parent=LotjaGi5g1v0360800.1
LjG1.1_chr5	PGSB	three_prime_UTR	67510550	67511237	.	+	.	ID=LotjaGi5g1v0360800.1.three_prime_UTR.2;Parent=LotjaGi5g1v0360800.1
LjG1.1_chr5	PGSB	mRNA	67507057	67510549	.	+	.	ID=LotjaGi5g1v0360800.2;Parent=LotjaGi5g1v0360800
LjG1.1_chr5	PGSB	exon	67507057	67507190	.	+	.	ID=LotjaGi5g1v0360800.2.exon.1;Parent=LotjaGi5g1v0360800.2
LjG1.1_chr5	PGSB	CDS	67507057	67507190	.	+	0	ID=LotjaGi5g1v0360800.2.CDS.1;Parent=LotjaGi5g1v0360800.2
LjG1.1_chr5	PGSB	exon	67507245	67507554	.	+	.	ID=LotjaGi5g1v0360800.2.exon.2;Parent=LotjaGi5g1v0360800.2
LjG1.1_chr5	PGSB	CDS	67507245	67507554	.	+	1	ID=LotjaGi5g1v0360800.2.CDS.2;Parent=LotjaGi5g1v0360800.2
LjG1.1_chr5	PGSB	exon	67508044	67508134	.	+	.	ID=LotjaGi5g1v0360800.2.exon.3;Parent=LotjaGi5g1v0360800.2
LjG1.1_chr5	PGSB	CDS	67508044	67508134	.	+	0	ID=LotjaGi5g1v0360800.2.CDS.3;Parent=LotjaGi5g1v0360800.2
LjG1.1_chr5	PGSB	exon	67508224	67508329	.	+	.	ID=LotjaGi5g1v0360800.2.exon.4;Parent=LotjaGi5g1v0360800.2
LjG1.1_chr5	PGSB	CDS	67508224	67508329	.	+	2	ID=LotjaGi5g1v0360800.2.CDS.4;Parent=LotjaGi5g1v0360800.2
LjG1.1_chr5	PGSB	exon	67508444	67508726	.	+	.	ID=LotjaGi5g1v0360800.2.exon.5;Parent=LotjaGi5g1v0360800.2
LjG1.1_chr5	PGSB	CDS	67508444	67508726	.	+	1	ID=LotjaGi5g1v0360800.2.CDS.5;Parent=LotjaGi5g1v0360800.2
LjG1.1_chr5	PGSB	exon	67508944	67509092	.	+	.	ID=LotjaGi5g1v0360800.2.exon.6;Parent=LotjaGi5g1v0360800.2
LjG1.1_chr5	PGSB	CDS	67508944	67509092	.	+	0	ID=LotjaGi5g1v0360800.2.CDS.6;Parent=LotjaGi5g1v0360800.2
LjG1.1_chr5	PGSB	exon	67509183	67509336	.	+	.	ID=LotjaGi5g1v0360800.2.exon.7;Parent=LotjaGi5g1v0360800.2
LjG1.1_chr5	PGSB	CDS	67509183	67509336	.	+	1	ID=LotjaGi5g1v0360800.2.CDS.7;Parent=LotjaGi5g1v0360800.2
LjG1.1_chr5	PGSB	exon	67509590	67510549	.	+	.	ID=LotjaGi5g1v0360800.2.exon.8;Parent=LotjaGi5g1v0360800.2
LjG1.1_chr5	PGSB	CDS	67509590	67510549	.	+	0	ID=LotjaGi5g1v0360800.2.CDS.8;Parent=LotjaGi5g1v0360800.2
###
LjG1.1_chr5	PGSB	gene	67511279	67514009	.	-	.	ID=LotjaGi5g1v0360900
LjG1.1_chr5	PGSB	mRNA	67511279	67514009	.	-	.	ID=LotjaGi5g1v0360900.1;Parent=LotjaGi5g1v0360900
LjG1.1_chr5	PGSB	three_prime_UTR	67511279	67511418	.	-	.	ID=LotjaGi5g1v0360900.1.three_prime_UTR.1;Parent=LotjaGi5g1v0360900.1
LjG1.1_chr5	PGSB	exon	67511279	67511770	.	-	.	ID=LotjaGi5g1v0360900.1.exon.1;Parent=LotjaGi5g1v0360900.1
LjG1.1_chr5	PGSB	CDS	67511419	67511770	.	-	1	ID=LotjaGi5g1v0360900.1.CDS.1;Parent=LotjaGi5g1v0360900.1
LjG1.1_chr5	PGSB	exon	67512094	67512252	.	-	.	ID=LotjaGi5g1v0360900.1.exon.2;Parent=LotjaGi5g1v0360900.1
LjG1.1_chr5	PGSB	CDS	67512094	67512252	.	-	1	ID=LotjaGi5g1v0360900.1.CDS.2;Parent=LotjaGi5g1v0360900.1
LjG1.1_chr5	PGSB	exon	67512375	67512568	.	-	.	ID=LotjaGi5g1v0360900.1.exon.3;Parent=LotjaGi5g1v0360900.1
LjG1.1_chr5	PGSB	CDS	67512375	67512568	.	-	0	ID=LotjaGi5g1v0360900.1.CDS.3;Parent=LotjaGi5g1v0360900.1
LjG1.1_chr5	PGSB	exon	67512696	67512888	.	-	.	ID=LotjaGi5g1v0360900.1.exon.4;Parent=LotjaGi5g1v0360900.1
LjG1.1_chr5	PGSB	CDS	67512696	67512888	.	-	1	ID=LotjaGi5g1v0360900.1.CDS.4;Parent=LotjaGi5g1v0360900.1
LjG1.1_chr5	PGSB	CDS	67513107	67513750	.	-	0	ID=LotjaGi5g1v0360900.1.CDS.5;Parent=LotjaGi5g1v0360900.1
LjG1.1_chr5	PGSB	exon	67513107	67514009	.	-	.	ID=LotjaGi5g1v0360900.1.exon.5;Parent=LotjaGi5g1v0360900.1
LjG1.1_chr5	PGSB	five_prime_UTR	67513751	67514009	.	-	.	ID=LotjaGi5g1v0360900.1.five_prime_UTR.2;Parent=LotjaGi5g1v0360900.1
###
LjG1.1_chr5	PGSB	gene	67514531	67519769	.	-	.	ID=LotjaGi5g1v0361000
LjG1.1_chr5	PGSB	mRNA	67514531	67519769	.	-	.	ID=LotjaGi5g1v0361000.1;Parent=LotjaGi5g1v0361000
LjG1.1_chr5	PGSB	three_prime_UTR	67514531	67515111	.	-	.	ID=LotjaGi5g1v0361000.1.three_prime_UTR.1;Parent=LotjaGi5g1v0361000.1
LjG1.1_chr5	PGSB	exon	67514531	67515387	.	-	.	ID=LotjaGi5g1v0361000.1.exon.1;Parent=LotjaGi5g1v0361000.1
LjG1.1_chr5	PGSB	CDS	67515112	67515387	.	-	0	ID=LotjaGi5g1v0361000.1.CDS.1;Parent=LotjaGi5g1v0361000.1
LjG1.1_chr5	PGSB	exon	67515968	67516114	.	-	.	ID=LotjaGi5g1v0361000.1.exon.2;Parent=LotjaGi5g1v0361000.1
LjG1.1_chr5	PGSB	CDS	67515968	67516114	.	-	0	ID=LotjaGi5g1v0361000.1.CDS.2;Parent=LotjaGi5g1v0361000.1
LjG1.1_chr5	PGSB	exon	67516346	67517521	.	-	.	ID=LotjaGi5g1v0361000.1.exon.3;Parent=LotjaGi5g1v0361000.1
LjG1.1_chr5	PGSB	CDS	67516346	67517521	.	-	0	ID=LotjaGi5g1v0361000.1.CDS.3;Parent=LotjaGi5g1v0361000.1
LjG1.1_chr5	PGSB	exon	67518416	67518565	.	-	.	ID=LotjaGi5g1v0361000.1.exon.4;Parent=LotjaGi5g1v0361000.1
LjG1.1_chr5	PGSB	CDS	67518416	67518565	.	-	0	ID=LotjaGi5g1v0361000.1.CDS.4;Parent=LotjaGi5g1v0361000.1
LjG1.1_chr5	PGSB	CDS	67519283	67519696	.	-	0	ID=LotjaGi5g1v0361000.1.CDS.5;Parent=LotjaGi5g1v0361000.1
LjG1.1_chr5	PGSB	exon	67519283	67519769	.	-	.	ID=LotjaGi5g1v0361000.1.exon.5;Parent=LotjaGi5g1v0361000.1
LjG1.1_chr5	PGSB	five_prime_UTR	67519697	67519769	.	-	.	ID=LotjaGi5g1v0361000.1.five_prime_UTR.2;Parent=LotjaGi5g1v0361000.1
LjG1.1_chr5	PGSB	mRNA	67515112	67517431	.	-	.	ID=LotjaGi5g1v0361000.2;Parent=LotjaGi5g1v0361000
LjG1.1_chr5	PGSB	exon	67515112	67515387	.	-	.	ID=LotjaGi5g1v0361000.2.exon.1;Parent=LotjaGi5g1v0361000.2
LjG1.1_chr5	PGSB	CDS	67515112	67515387	.	-	0	ID=LotjaGi5g1v0361000.2.CDS.1;Parent=LotjaGi5g1v0361000.2
LjG1.1_chr5	PGSB	exon	67515968	67516114	.	-	.	ID=LotjaGi5g1v0361000.2.exon.2;Parent=LotjaGi5g1v0361000.2
LjG1.1_chr5	PGSB	CDS	67515968	67516114	.	-	0	ID=LotjaGi5g1v0361000.2.CDS.2;Parent=LotjaGi5g1v0361000.2
LjG1.1_chr5	PGSB	exon	67516346	67517431	.	-	.	ID=LotjaGi5g1v0361000.2.exon.3;Parent=LotjaGi5g1v0361000.2
LjG1.1_chr5	PGSB	CDS	67516346	67517431	.	-	0	ID=LotjaGi5g1v0361000.2.CDS.3;Parent=LotjaGi5g1v0361000.2
###
LjG1.1_chr5	PGSB	gene	67521940	67525015	.	-	.	ID=LotjaGi5g1v0361100
LjG1.1_chr5	PGSB	mRNA	67521940	67525015	.	-	.	ID=LotjaGi5g1v0361100.1;Parent=LotjaGi5g1v0361100
LjG1.1_chr5	PGSB	exon	67521940	67522509	.	-	.	ID=LotjaGi5g1v0361100.1.exon.1;Parent=LotjaGi5g1v0361100.1
LjG1.1_chr5	PGSB	three_prime_UTR	67521940	67522509	.	-	.	ID=LotjaGi5g1v0361100.1.three_prime_UTR.1;Parent=LotjaGi5g1v0361100.1
LjG1.1_chr5	PGSB	three_prime_UTR	67522612	67522618	.	-	.	ID=LotjaGi5g1v0361100.1.three_prime_UTR.2;Parent=LotjaGi5g1v0361100.1
LjG1.1_chr5	PGSB	exon	67522612	67522749	.	-	.	ID=LotjaGi5g1v0361100.1.exon.2;Parent=LotjaGi5g1v0361100.1
LjG1.1_chr5	PGSB	CDS	67522619	67522749	.	-	2	ID=LotjaGi5g1v0361100.1.CDS.1;Parent=LotjaGi5g1v0361100.1
LjG1.1_chr5	PGSB	exon	67523329	67523421	.	-	.	ID=LotjaGi5g1v0361100.1.exon.3;Parent=LotjaGi5g1v0361100.1
LjG1.1_chr5	PGSB	CDS	67523329	67523421	.	-	2	ID=LotjaGi5g1v0361100.1.CDS.2;Parent=LotjaGi5g1v0361100.1
LjG1.1_chr5	PGSB	exon	67523957	67524125	.	-	.	ID=LotjaGi5g1v0361100.1.exon.4;Parent=LotjaGi5g1v0361100.1
LjG1.1_chr5	PGSB	CDS	67523957	67524125	.	-	0	ID=LotjaGi5g1v0361100.1.CDS.3;Parent=LotjaGi5g1v0361100.1
LjG1.1_chr5	PGSB	exon	67524680	67524744	.	-	.	ID=LotjaGi5g1v0361100.1.exon.5;Parent=LotjaGi5g1v0361100.1
LjG1.1_chr5	PGSB	CDS	67524680	67524744	.	-	2	ID=LotjaGi5g1v0361100.1.CDS.4;Parent=LotjaGi5g1v0361100.1
LjG1.1_chr5	PGSB	CDS	67524834	67524879	.	-	0	ID=LotjaGi5g1v0361100.1.CDS.5;Parent=LotjaGi5g1v0361100.1
LjG1.1_chr5	PGSB	exon	67524834	67525015	.	-	.	ID=LotjaGi5g1v0361100.1.exon.6;Parent=LotjaGi5g1v0361100.1
LjG1.1_chr5	PGSB	five_prime_UTR	67524880	67525015	.	-	.	ID=LotjaGi5g1v0361100.1.five_prime_UTR.3;Parent=LotjaGi5g1v0361100.1
###
LjG1.1_chr5	PGSB	gene	67525860	67531467	.	-	.	ID=LotjaGi5g1v0361200
LjG1.1_chr5	PGSB	mRNA	67525860	67531259	.	-	.	ID=LotjaGi5g1v0361200.1;Parent=LotjaGi5g1v0361200
LjG1.1_chr5	PGSB	three_prime_UTR	67525860	67526608	.	-	.	ID=LotjaGi5g1v0361200.1.three_prime_UTR.1;Parent=LotjaGi5g1v0361200.1
LjG1.1_chr5	PGSB	exon	67525860	67526878	.	-	.	ID=LotjaGi5g1v0361200.1.exon.1;Parent=LotjaGi5g1v0361200.1
LjG1.1_chr5	PGSB	CDS	67526609	67526878	.	-	0	ID=LotjaGi5g1v0361200.1.CDS.1;Parent=LotjaGi5g1v0361200.1
LjG1.1_chr5	PGSB	exon	67527025	67527410	.	-	.	ID=LotjaGi5g1v0361200.1.exon.2;Parent=LotjaGi5g1v0361200.1
LjG1.1_chr5	PGSB	CDS	67527025	67527410	.	-	2	ID=LotjaGi5g1v0361200.1.CDS.2;Parent=LotjaGi5g1v0361200.1
LjG1.1_chr5	PGSB	exon	67528428	67528550	.	-	.	ID=LotjaGi5g1v0361200.1.exon.3;Parent=LotjaGi5g1v0361200.1
LjG1.1_chr5	PGSB	CDS	67528428	67528550	.	-	2	ID=LotjaGi5g1v0361200.1.CDS.3;Parent=LotjaGi5g1v0361200.1
LjG1.1_chr5	PGSB	exon	67528635	67528797	.	-	.	ID=LotjaGi5g1v0361200.1.exon.4;Parent=LotjaGi5g1v0361200.1
LjG1.1_chr5	PGSB	CDS	67528635	67528797	.	-	0	ID=LotjaGi5g1v0361200.1.CDS.4;Parent=LotjaGi5g1v0361200.1
LjG1.1_chr5	PGSB	exon	67529438	67529516	.	-	.	ID=LotjaGi5g1v0361200.1.exon.5;Parent=LotjaGi5g1v0361200.1
LjG1.1_chr5	PGSB	CDS	67529438	67529516	.	-	1	ID=LotjaGi5g1v0361200.1.CDS.5;Parent=LotjaGi5g1v0361200.1
LjG1.1_chr5	PGSB	CDS	67530009	67530178	.	-	0	ID=LotjaGi5g1v0361200.1.CDS.6;Parent=LotjaGi5g1v0361200.1
LjG1.1_chr5	PGSB	exon	67530009	67530212	.	-	.	ID=LotjaGi5g1v0361200.1.exon.6;Parent=LotjaGi5g1v0361200.1
LjG1.1_chr5	PGSB	five_prime_UTR	67530179	67530212	.	-	.	ID=LotjaGi5g1v0361200.1.five_prime_UTR.2;Parent=LotjaGi5g1v0361200.1
LjG1.1_chr5	PGSB	exon	67530647	67531259	.	-	.	ID=LotjaGi5g1v0361200.1.exon.7;Parent=LotjaGi5g1v0361200.1
LjG1.1_chr5	PGSB	five_prime_UTR	67530647	67531259	.	-	.	ID=LotjaGi5g1v0361200.1.five_prime_UTR.3;Parent=LotjaGi5g1v0361200.1
LjG1.1_chr5	PGSB	mRNA	67525860	67531467	.	-	.	ID=LotjaGi5g1v0361200.2;Parent=LotjaGi5g1v0361200
LjG1.1_chr5	PGSB	three_prime_UTR	67525860	67526608	.	-	.	ID=LotjaGi5g1v0361200.2.three_prime_UTR.1;Parent=LotjaGi5g1v0361200.2
LjG1.1_chr5	PGSB	exon	67525860	67526878	.	-	.	ID=LotjaGi5g1v0361200.2.exon.1;Parent=LotjaGi5g1v0361200.2
LjG1.1_chr5	PGSB	CDS	67526609	67526878	.	-	0	ID=LotjaGi5g1v0361200.2.CDS.1;Parent=LotjaGi5g1v0361200.2
LjG1.1_chr5	PGSB	exon	67527025	67527410	.	-	.	ID=LotjaGi5g1v0361200.2.exon.2;Parent=LotjaGi5g1v0361200.2
LjG1.1_chr5	PGSB	CDS	67527025	67527410	.	-	2	ID=LotjaGi5g1v0361200.2.CDS.2;Parent=LotjaGi5g1v0361200.2
LjG1.1_chr5	PGSB	exon	67528428	67528550	.	-	.	ID=LotjaGi5g1v0361200.2.exon.3;Parent=LotjaGi5g1v0361200.2
LjG1.1_chr5	PGSB	CDS	67528428	67528550	.	-	2	ID=LotjaGi5g1v0361200.2.CDS.3;Parent=LotjaGi5g1v0361200.2
LjG1.1_chr5	PGSB	exon	67528635	67528797	.	-	.	ID=LotjaGi5g1v0361200.2.exon.4;Parent=LotjaGi5g1v0361200.2
LjG1.1_chr5	PGSB	CDS	67528635	67528797	.	-	0	ID=LotjaGi5g1v0361200.2.CDS.4;Parent=LotjaGi5g1v0361200.2
LjG1.1_chr5	PGSB	exon	67529438	67529516	.	-	.	ID=LotjaGi5g1v0361200.2.exon.5;Parent=LotjaGi5g1v0361200.2
LjG1.1_chr5	PGSB	CDS	67529438	67529516	.	-	1	ID=LotjaGi5g1v0361200.2.CDS.5;Parent=LotjaGi5g1v0361200.2
LjG1.1_chr5	PGSB	CDS	67530009	67530178	.	-	0	ID=LotjaGi5g1v0361200.2.CDS.6;Parent=LotjaGi5g1v0361200.2
LjG1.1_chr5	PGSB	exon	67530009	67530212	.	-	.	ID=LotjaGi5g1v0361200.2.exon.6;Parent=LotjaGi5g1v0361200.2
LjG1.1_chr5	PGSB	five_prime_UTR	67530179	67530212	.	-	.	ID=LotjaGi5g1v0361200.2.five_prime_UTR.2;Parent=LotjaGi5g1v0361200.2
LjG1.1_chr5	PGSB	exon	67531312	67531467	.	-	.	ID=LotjaGi5g1v0361200.2.exon.7;Parent=LotjaGi5g1v0361200.2
LjG1.1_chr5	PGSB	five_prime_UTR	67531312	67531467	.	-	.	ID=LotjaGi5g1v0361200.2.five_prime_UTR.3;Parent=LotjaGi5g1v0361200.2
LjG1.1_chr5	PGSB	mRNA	67526221	67531124	.	-	.	ID=LotjaGi5g1v0361200.3;Parent=LotjaGi5g1v0361200
LjG1.1_chr5	PGSB	three_prime_UTR	67526221	67526608	.	-	.	ID=LotjaGi5g1v0361200.3.three_prime_UTR.1;Parent=LotjaGi5g1v0361200.3
LjG1.1_chr5	PGSB	exon	67526221	67526878	.	-	.	ID=LotjaGi5g1v0361200.3.exon.1;Parent=LotjaGi5g1v0361200.3
LjG1.1_chr5	PGSB	CDS	67526609	67526878	.	-	0	ID=LotjaGi5g1v0361200.3.CDS.1;Parent=LotjaGi5g1v0361200.3
LjG1.1_chr5	PGSB	exon	67527025	67527410	.	-	.	ID=LotjaGi5g1v0361200.3.exon.2;Parent=LotjaGi5g1v0361200.3
LjG1.1_chr5	PGSB	CDS	67527025	67527410	.	-	2	ID=LotjaGi5g1v0361200.3.CDS.2;Parent=LotjaGi5g1v0361200.3
LjG1.1_chr5	PGSB	exon	67528428	67528550	.	-	.	ID=LotjaGi5g1v0361200.3.exon.3;Parent=LotjaGi5g1v0361200.3
LjG1.1_chr5	PGSB	CDS	67528428	67528550	.	-	2	ID=LotjaGi5g1v0361200.3.CDS.3;Parent=LotjaGi5g1v0361200.3
LjG1.1_chr5	PGSB	exon	67528635	67528797	.	-	.	ID=LotjaGi5g1v0361200.3.exon.4;Parent=LotjaGi5g1v0361200.3
LjG1.1_chr5	PGSB	CDS	67528635	67528797	.	-	0	ID=LotjaGi5g1v0361200.3.CDS.4;Parent=LotjaGi5g1v0361200.3
LjG1.1_chr5	PGSB	exon	67529438	67529516	.	-	.	ID=LotjaGi5g1v0361200.3.exon.5;Parent=LotjaGi5g1v0361200.3
LjG1.1_chr5	PGSB	CDS	67529438	67529516	.	-	1	ID=LotjaGi5g1v0361200.3.CDS.5;Parent=LotjaGi5g1v0361200.3
LjG1.1_chr5	PGSB	CDS	67530009	67530178	.	-	0	ID=LotjaGi5g1v0361200.3.CDS.6;Parent=LotjaGi5g1v0361200.3
LjG1.1_chr5	PGSB	exon	67530009	67530212	.	-	.	ID=LotjaGi5g1v0361200.3.exon.6;Parent=LotjaGi5g1v0361200.3
LjG1.1_chr5	PGSB	five_prime_UTR	67530179	67530212	.	-	.	ID=LotjaGi5g1v0361200.3.five_prime_UTR.2;Parent=LotjaGi5g1v0361200.3
LjG1.1_chr5	PGSB	exon	67530349	67531124	.	-	.	ID=LotjaGi5g1v0361200.3.exon.7;Parent=LotjaGi5g1v0361200.3
LjG1.1_chr5	PGSB	five_prime_UTR	67530349	67531124	.	-	.	ID=LotjaGi5g1v0361200.3.five_prime_UTR.3;Parent=LotjaGi5g1v0361200.3
###
LjG1.1_chr5	PGSB	gene	67533809	67545631	.	+	.	ID=LotjaGi5g1v0361300
LjG1.1_chr5	PGSB	mRNA	67533809	67545631	.	+	.	ID=LotjaGi5g1v0361300.1;Parent=LotjaGi5g1v0361300
LjG1.1_chr5	PGSB	five_prime_UTR	67533809	67534066	.	+	.	ID=LotjaGi5g1v0361300.1.five_prime_UTR.1;Parent=LotjaGi5g1v0361300.1
LjG1.1_chr5	PGSB	exon	67533809	67534381	.	+	.	ID=LotjaGi5g1v0361300.1.exon.1;Parent=LotjaGi5g1v0361300.1
LjG1.1_chr5	PGSB	CDS	67534067	67534381	.	+	0	ID=LotjaGi5g1v0361300.1.CDS.1;Parent=LotjaGi5g1v0361300.1
LjG1.1_chr5	PGSB	exon	67534483	67534596	.	+	.	ID=LotjaGi5g1v0361300.1.exon.2;Parent=LotjaGi5g1v0361300.1
LjG1.1_chr5	PGSB	CDS	67534483	67534596	.	+	0	ID=LotjaGi5g1v0361300.1.CDS.2;Parent=LotjaGi5g1v0361300.1
LjG1.1_chr5	PGSB	exon	67538854	67538927	.	+	.	ID=LotjaGi5g1v0361300.1.exon.3;Parent=LotjaGi5g1v0361300.1
LjG1.1_chr5	PGSB	CDS	67538854	67538927	.	+	0	ID=LotjaGi5g1v0361300.1.CDS.3;Parent=LotjaGi5g1v0361300.1
LjG1.1_chr5	PGSB	exon	67539615	67539684	.	+	.	ID=LotjaGi5g1v0361300.1.exon.4;Parent=LotjaGi5g1v0361300.1
LjG1.1_chr5	PGSB	CDS	67539615	67539684	.	+	1	ID=LotjaGi5g1v0361300.1.CDS.4;Parent=LotjaGi5g1v0361300.1
LjG1.1_chr5	PGSB	exon	67539762	67539817	.	+	.	ID=LotjaGi5g1v0361300.1.exon.5;Parent=LotjaGi5g1v0361300.1
LjG1.1_chr5	PGSB	CDS	67539762	67539817	.	+	0	ID=LotjaGi5g1v0361300.1.CDS.5;Parent=LotjaGi5g1v0361300.1
LjG1.1_chr5	PGSB	exon	67540441	67540512	.	+	.	ID=LotjaGi5g1v0361300.1.exon.6;Parent=LotjaGi5g1v0361300.1
LjG1.1_chr5	PGSB	CDS	67540441	67540512	.	+	1	ID=LotjaGi5g1v0361300.1.CDS.6;Parent=LotjaGi5g1v0361300.1
LjG1.1_chr5	PGSB	exon	67540672	67540766	.	+	.	ID=LotjaGi5g1v0361300.1.exon.7;Parent=LotjaGi5g1v0361300.1
LjG1.1_chr5	PGSB	CDS	67540672	67540766	.	+	1	ID=LotjaGi5g1v0361300.1.CDS.7;Parent=LotjaGi5g1v0361300.1
LjG1.1_chr5	PGSB	exon	67540855	67540921	.	+	.	ID=LotjaGi5g1v0361300.1.exon.8;Parent=LotjaGi5g1v0361300.1
LjG1.1_chr5	PGSB	CDS	67540855	67540921	.	+	2	ID=LotjaGi5g1v0361300.1.CDS.8;Parent=LotjaGi5g1v0361300.1
LjG1.1_chr5	PGSB	exon	67541266	67541395	.	+	.	ID=LotjaGi5g1v0361300.1.exon.9;Parent=LotjaGi5g1v0361300.1
LjG1.1_chr5	PGSB	CDS	67541266	67541395	.	+	1	ID=LotjaGi5g1v0361300.1.CDS.9;Parent=LotjaGi5g1v0361300.1
LjG1.1_chr5	PGSB	exon	67541482	67541700	.	+	.	ID=LotjaGi5g1v0361300.1.exon.10;Parent=LotjaGi5g1v0361300.1
LjG1.1_chr5	PGSB	CDS	67541482	67541700	.	+	0	ID=LotjaGi5g1v0361300.1.CDS.10;Parent=LotjaGi5g1v0361300.1
LjG1.1_chr5	PGSB	exon	67541816	67541946	.	+	.	ID=LotjaGi5g1v0361300.1.exon.11;Parent=LotjaGi5g1v0361300.1
LjG1.1_chr5	PGSB	CDS	67541816	67541946	.	+	0	ID=LotjaGi5g1v0361300.1.CDS.11;Parent=LotjaGi5g1v0361300.1
LjG1.1_chr5	PGSB	exon	67542183	67542357	.	+	.	ID=LotjaGi5g1v0361300.1.exon.12;Parent=LotjaGi5g1v0361300.1
LjG1.1_chr5	PGSB	CDS	67542183	67542357	.	+	1	ID=LotjaGi5g1v0361300.1.CDS.12;Parent=LotjaGi5g1v0361300.1
LjG1.1_chr5	PGSB	exon	67542440	67542530	.	+	.	ID=LotjaGi5g1v0361300.1.exon.13;Parent=LotjaGi5g1v0361300.1
LjG1.1_chr5	PGSB	CDS	67542440	67542530	.	+	0	ID=LotjaGi5g1v0361300.1.CDS.13;Parent=LotjaGi5g1v0361300.1
LjG1.1_chr5	PGSB	exon	67542813	67542970	.	+	.	ID=LotjaGi5g1v0361300.1.exon.14;Parent=LotjaGi5g1v0361300.1
LjG1.1_chr5	PGSB	CDS	67542813	67542970	.	+	2	ID=LotjaGi5g1v0361300.1.CDS.14;Parent=LotjaGi5g1v0361300.1
LjG1.1_chr5	PGSB	exon	67544154	67544342	.	+	.	ID=LotjaGi5g1v0361300.1.exon.15;Parent=LotjaGi5g1v0361300.1
LjG1.1_chr5	PGSB	CDS	67544154	67544342	.	+	0	ID=LotjaGi5g1v0361300.1.CDS.15;Parent=LotjaGi5g1v0361300.1
LjG1.1_chr5	PGSB	CDS	67544425	67544484	.	+	0	ID=LotjaGi5g1v0361300.1.CDS.16;Parent=LotjaGi5g1v0361300.1
LjG1.1_chr5	PGSB	exon	67544425	67545631	.	+	.	ID=LotjaGi5g1v0361300.1.exon.16;Parent=LotjaGi5g1v0361300.1
LjG1.1_chr5	PGSB	three_prime_UTR	67544485	67545631	.	+	.	ID=LotjaGi5g1v0361300.1.three_prime_UTR.2;Parent=LotjaGi5g1v0361300.1
###
LjG1.1_chr5	PGSB	gene	67548698	67553424	.	-	.	ID=LotjaGi5g1v0361400
LjG1.1_chr5	PGSB	mRNA	67548698	67553424	.	-	.	ID=LotjaGi5g1v0361400.1;Parent=LotjaGi5g1v0361400
LjG1.1_chr5	PGSB	three_prime_UTR	67548698	67549023	.	-	.	ID=LotjaGi5g1v0361400.1.three_prime_UTR.1;Parent=LotjaGi5g1v0361400.1
LjG1.1_chr5	PGSB	exon	67548698	67549320	.	-	.	ID=LotjaGi5g1v0361400.1.exon.1;Parent=LotjaGi5g1v0361400.1
LjG1.1_chr5	PGSB	CDS	67549024	67549320	.	-	0	ID=LotjaGi5g1v0361400.1.CDS.1;Parent=LotjaGi5g1v0361400.1
LjG1.1_chr5	PGSB	exon	67550966	67551292	.	-	.	ID=LotjaGi5g1v0361400.1.exon.2;Parent=LotjaGi5g1v0361400.1
LjG1.1_chr5	PGSB	CDS	67550966	67551292	.	-	0	ID=LotjaGi5g1v0361400.1.CDS.2;Parent=LotjaGi5g1v0361400.1
LjG1.1_chr5	PGSB	exon	67551497	67551730	.	-	.	ID=LotjaGi5g1v0361400.1.exon.3;Parent=LotjaGi5g1v0361400.1
LjG1.1_chr5	PGSB	CDS	67551497	67551730	.	-	0	ID=LotjaGi5g1v0361400.1.CDS.3;Parent=LotjaGi5g1v0361400.1
LjG1.1_chr5	PGSB	CDS	67552245	67553243	.	-	0	ID=LotjaGi5g1v0361400.1.CDS.4;Parent=LotjaGi5g1v0361400.1
LjG1.1_chr5	PGSB	exon	67552245	67553424	.	-	.	ID=LotjaGi5g1v0361400.1.exon.4;Parent=LotjaGi5g1v0361400.1
LjG1.1_chr5	PGSB	five_prime_UTR	67553244	67553424	.	-	.	ID=LotjaGi5g1v0361400.1.five_prime_UTR.2;Parent=LotjaGi5g1v0361400.1
LjG1.1_chr5	PGSB	mRNA	67549024	67553243	.	-	.	ID=LotjaGi5g1v0361400.2;Parent=LotjaGi5g1v0361400
LjG1.1_chr5	PGSB	exon	67549024	67549320	.	-	.	ID=LotjaGi5g1v0361400.2.exon.1;Parent=LotjaGi5g1v0361400.2
LjG1.1_chr5	PGSB	CDS	67549024	67549320	.	-	0	ID=LotjaGi5g1v0361400.2.CDS.1;Parent=LotjaGi5g1v0361400.2
LjG1.1_chr5	PGSB	exon	67550966	67551292	.	-	.	ID=LotjaGi5g1v0361400.2.exon.2;Parent=LotjaGi5g1v0361400.2
LjG1.1_chr5	PGSB	CDS	67550966	67551292	.	-	0	ID=LotjaGi5g1v0361400.2.CDS.2;Parent=LotjaGi5g1v0361400.2
LjG1.1_chr5	PGSB	exon	67551497	67551730	.	-	.	ID=LotjaGi5g1v0361400.2.exon.3;Parent=LotjaGi5g1v0361400.2
LjG1.1_chr5	PGSB	CDS	67551497	67551730	.	-	0	ID=LotjaGi5g1v0361400.2.CDS.3;Parent=LotjaGi5g1v0361400.2
LjG1.1_chr5	PGSB	exon	67552245	67552661	.	-	.	ID=LotjaGi5g1v0361400.2.exon.4;Parent=LotjaGi5g1v0361400.2
LjG1.1_chr5	PGSB	CDS	67552245	67552661	.	-	0	ID=LotjaGi5g1v0361400.2.CDS.4;Parent=LotjaGi5g1v0361400.2
LjG1.1_chr5	PGSB	exon	67552713	67553243	.	-	.	ID=LotjaGi5g1v0361400.2.exon.5;Parent=LotjaGi5g1v0361400.2
LjG1.1_chr5	PGSB	CDS	67552713	67553243	.	-	0	ID=LotjaGi5g1v0361400.2.CDS.5;Parent=LotjaGi5g1v0361400.2
###
LjG1.1_chr5	PGSB	gene	67554591	67558397	.	+	.	ID=LotjaGi5g1v0361500
LjG1.1_chr5	PGSB	mRNA	67554591	67558397	.	+	.	ID=LotjaGi5g1v0361500.1;Parent=LotjaGi5g1v0361500
LjG1.1_chr5	PGSB	five_prime_UTR	67554591	67554695	.	+	.	ID=LotjaGi5g1v0361500.1.five_prime_UTR.1;Parent=LotjaGi5g1v0361500.1
LjG1.1_chr5	PGSB	exon	67554591	67554782	.	+	.	ID=LotjaGi5g1v0361500.1.exon.1;Parent=LotjaGi5g1v0361500.1
LjG1.1_chr5	PGSB	CDS	67554696	67554782	.	+	0	ID=LotjaGi5g1v0361500.1.CDS.1;Parent=LotjaGi5g1v0361500.1
LjG1.1_chr5	PGSB	exon	67554896	67555028	.	+	.	ID=LotjaGi5g1v0361500.1.exon.2;Parent=LotjaGi5g1v0361500.1
LjG1.1_chr5	PGSB	CDS	67554896	67555028	.	+	0	ID=LotjaGi5g1v0361500.1.CDS.2;Parent=LotjaGi5g1v0361500.1
LjG1.1_chr5	PGSB	exon	67555440	67555528	.	+	.	ID=LotjaGi5g1v0361500.1.exon.3;Parent=LotjaGi5g1v0361500.1
LjG1.1_chr5	PGSB	CDS	67555440	67555528	.	+	2	ID=LotjaGi5g1v0361500.1.CDS.3;Parent=LotjaGi5g1v0361500.1
LjG1.1_chr5	PGSB	exon	67555606	67555725	.	+	.	ID=LotjaGi5g1v0361500.1.exon.4;Parent=LotjaGi5g1v0361500.1
LjG1.1_chr5	PGSB	CDS	67555606	67555725	.	+	0	ID=LotjaGi5g1v0361500.1.CDS.4;Parent=LotjaGi5g1v0361500.1
LjG1.1_chr5	PGSB	exon	67557215	67557348	.	+	.	ID=LotjaGi5g1v0361500.1.exon.5;Parent=LotjaGi5g1v0361500.1
LjG1.1_chr5	PGSB	CDS	67557215	67557348	.	+	0	ID=LotjaGi5g1v0361500.1.CDS.5;Parent=LotjaGi5g1v0361500.1
LjG1.1_chr5	PGSB	exon	67557496	67557521	.	+	.	ID=LotjaGi5g1v0361500.1.exon.6;Parent=LotjaGi5g1v0361500.1
LjG1.1_chr5	PGSB	CDS	67557496	67557521	.	+	1	ID=LotjaGi5g1v0361500.1.CDS.6;Parent=LotjaGi5g1v0361500.1
LjG1.1_chr5	PGSB	exon	67557604	67557760	.	+	.	ID=LotjaGi5g1v0361500.1.exon.7;Parent=LotjaGi5g1v0361500.1
LjG1.1_chr5	PGSB	CDS	67557604	67557760	.	+	2	ID=LotjaGi5g1v0361500.1.CDS.7;Parent=LotjaGi5g1v0361500.1
LjG1.1_chr5	PGSB	CDS	67557886	67557937	.	+	1	ID=LotjaGi5g1v0361500.1.CDS.8;Parent=LotjaGi5g1v0361500.1
LjG1.1_chr5	PGSB	exon	67557886	67558397	.	+	.	ID=LotjaGi5g1v0361500.1.exon.8;Parent=LotjaGi5g1v0361500.1
LjG1.1_chr5	PGSB	three_prime_UTR	67557938	67558397	.	+	.	ID=LotjaGi5g1v0361500.1.three_prime_UTR.2;Parent=LotjaGi5g1v0361500.1
LjG1.1_chr5	PGSB	mRNA	67554696	67557937	.	+	.	ID=LotjaGi5g1v0361500.2;Parent=LotjaGi5g1v0361500
LjG1.1_chr5	PGSB	exon	67554696	67554782	.	+	.	ID=LotjaGi5g1v0361500.2.exon.1;Parent=LotjaGi5g1v0361500.2
LjG1.1_chr5	PGSB	CDS	67554696	67554782	.	+	0	ID=LotjaGi5g1v0361500.2.CDS.1;Parent=LotjaGi5g1v0361500.2
LjG1.1_chr5	PGSB	exon	67554896	67555028	.	+	.	ID=LotjaGi5g1v0361500.2.exon.2;Parent=LotjaGi5g1v0361500.2
LjG1.1_chr5	PGSB	CDS	67554896	67555028	.	+	0	ID=LotjaGi5g1v0361500.2.CDS.2;Parent=LotjaGi5g1v0361500.2
LjG1.1_chr5	PGSB	exon	67555440	67555528	.	+	.	ID=LotjaGi5g1v0361500.2.exon.3;Parent=LotjaGi5g1v0361500.2
LjG1.1_chr5	PGSB	CDS	67555440	67555528	.	+	2	ID=LotjaGi5g1v0361500.2.CDS.3;Parent=LotjaGi5g1v0361500.2
LjG1.1_chr5	PGSB	exon	67555606	67555725	.	+	.	ID=LotjaGi5g1v0361500.2.exon.4;Parent=LotjaGi5g1v0361500.2
LjG1.1_chr5	PGSB	CDS	67555606	67555725	.	+	0	ID=LotjaGi5g1v0361500.2.CDS.4;Parent=LotjaGi5g1v0361500.2
LjG1.1_chr5	PGSB	exon	67557251	67557348	.	+	.	ID=LotjaGi5g1v0361500.2.exon.5;Parent=LotjaGi5g1v0361500.2
LjG1.1_chr5	PGSB	CDS	67557251	67557348	.	+	0	ID=LotjaGi5g1v0361500.2.CDS.5;Parent=LotjaGi5g1v0361500.2
LjG1.1_chr5	PGSB	exon	67557496	67557521	.	+	.	ID=LotjaGi5g1v0361500.2.exon.6;Parent=LotjaGi5g1v0361500.2
LjG1.1_chr5	PGSB	CDS	67557496	67557521	.	+	1	ID=LotjaGi5g1v0361500.2.CDS.6;Parent=LotjaGi5g1v0361500.2
LjG1.1_chr5	PGSB	exon	67557604	67557760	.	+	.	ID=LotjaGi5g1v0361500.2.exon.7;Parent=LotjaGi5g1v0361500.2
LjG1.1_chr5	PGSB	CDS	67557604	67557760	.	+	2	ID=LotjaGi5g1v0361500.2.CDS.7;Parent=LotjaGi5g1v0361500.2
LjG1.1_chr5	PGSB	exon	67557886	67557937	.	+	.	ID=LotjaGi5g1v0361500.2.exon.8;Parent=LotjaGi5g1v0361500.2
LjG1.1_chr5	PGSB	CDS	67557886	67557937	.	+	1	ID=LotjaGi5g1v0361500.2.CDS.8;Parent=LotjaGi5g1v0361500.2
###
LjG1.1_chr5	PGSB	gene	67559542	67563601	.	+	.	ID=LotjaGi5g1v0361600
LjG1.1_chr5	PGSB	mRNA	67559542	67563601	.	+	.	ID=LotjaGi5g1v0361600.1;Parent=LotjaGi5g1v0361600
LjG1.1_chr5	PGSB	five_prime_UTR	67559542	67560506	.	+	.	ID=LotjaGi5g1v0361600.1.five_prime_UTR.1;Parent=LotjaGi5g1v0361600.1
LjG1.1_chr5	PGSB	exon	67559542	67560834	.	+	.	ID=LotjaGi5g1v0361600.1.exon.1;Parent=LotjaGi5g1v0361600.1
LjG1.1_chr5	PGSB	CDS	67560507	67560834	.	+	0	ID=LotjaGi5g1v0361600.1.CDS.1;Parent=LotjaGi5g1v0361600.1
LjG1.1_chr5	PGSB	exon	67561336	67561703	.	+	.	ID=LotjaGi5g1v0361600.1.exon.2;Parent=LotjaGi5g1v0361600.1
LjG1.1_chr5	PGSB	CDS	67561336	67561703	.	+	2	ID=LotjaGi5g1v0361600.1.CDS.2;Parent=LotjaGi5g1v0361600.1
LjG1.1_chr5	PGSB	exon	67562331	67562567	.	+	.	ID=LotjaGi5g1v0361600.1.exon.3;Parent=LotjaGi5g1v0361600.1
LjG1.1_chr5	PGSB	CDS	67562331	67562567	.	+	0	ID=LotjaGi5g1v0361600.1.CDS.3;Parent=LotjaGi5g1v0361600.1
LjG1.1_chr5	PGSB	CDS	67563076	67563300	.	+	0	ID=LotjaGi5g1v0361600.1.CDS.4;Parent=LotjaGi5g1v0361600.1
LjG1.1_chr5	PGSB	exon	67563076	67563601	.	+	.	ID=LotjaGi5g1v0361600.1.exon.4;Parent=LotjaGi5g1v0361600.1
LjG1.1_chr5	PGSB	three_prime_UTR	67563301	67563601	.	+	.	ID=LotjaGi5g1v0361600.1.three_prime_UTR.2;Parent=LotjaGi5g1v0361600.1
LjG1.1_chr5	PGSB	mRNA	67559626	67563555	.	+	.	ID=LotjaGi5g1v0361600.2;Parent=LotjaGi5g1v0361600
LjG1.1_chr5	PGSB	exon	67559626	67560029	.	+	.	ID=LotjaGi5g1v0361600.2.exon.1;Parent=LotjaGi5g1v0361600.2
LjG1.1_chr5	PGSB	five_prime_UTR	67559626	67560029	.	+	.	ID=LotjaGi5g1v0361600.2.five_prime_UTR.1;Parent=LotjaGi5g1v0361600.2
LjG1.1_chr5	PGSB	five_prime_UTR	67560482	67560506	.	+	.	ID=LotjaGi5g1v0361600.2.five_prime_UTR.2;Parent=LotjaGi5g1v0361600.2
LjG1.1_chr5	PGSB	exon	67560482	67560834	.	+	.	ID=LotjaGi5g1v0361600.2.exon.2;Parent=LotjaGi5g1v0361600.2
LjG1.1_chr5	PGSB	CDS	67560507	67560834	.	+	0	ID=LotjaGi5g1v0361600.2.CDS.1;Parent=LotjaGi5g1v0361600.2
LjG1.1_chr5	PGSB	exon	67561336	67561703	.	+	.	ID=LotjaGi5g1v0361600.2.exon.3;Parent=LotjaGi5g1v0361600.2
LjG1.1_chr5	PGSB	CDS	67561336	67561703	.	+	2	ID=LotjaGi5g1v0361600.2.CDS.2;Parent=LotjaGi5g1v0361600.2
LjG1.1_chr5	PGSB	exon	67562331	67562567	.	+	.	ID=LotjaGi5g1v0361600.2.exon.4;Parent=LotjaGi5g1v0361600.2
LjG1.1_chr5	PGSB	CDS	67562331	67562567	.	+	0	ID=LotjaGi5g1v0361600.2.CDS.3;Parent=LotjaGi5g1v0361600.2
LjG1.1_chr5	PGSB	CDS	67563076	67563300	.	+	0	ID=LotjaGi5g1v0361600.2.CDS.4;Parent=LotjaGi5g1v0361600.2
LjG1.1_chr5	PGSB	exon	67563076	67563555	.	+	.	ID=LotjaGi5g1v0361600.2.exon.5;Parent=LotjaGi5g1v0361600.2
LjG1.1_chr5	PGSB	three_prime_UTR	67563301	67563555	.	+	.	ID=LotjaGi5g1v0361600.2.three_prime_UTR.3;Parent=LotjaGi5g1v0361600.2
LjG1.1_chr5	PGSB	mRNA	67560504	67563379	.	+	.	ID=LotjaGi5g1v0361600.3;Parent=LotjaGi5g1v0361600
LjG1.1_chr5	PGSB	five_prime_UTR	67560504	67560506	.	+	.	ID=LotjaGi5g1v0361600.3.five_prime_UTR.1;Parent=LotjaGi5g1v0361600.3
LjG1.1_chr5	PGSB	exon	67560504	67560834	.	+	.	ID=LotjaGi5g1v0361600.3.exon.1;Parent=LotjaGi5g1v0361600.3
LjG1.1_chr5	PGSB	CDS	67560507	67560834	.	+	0	ID=LotjaGi5g1v0361600.3.CDS.1;Parent=LotjaGi5g1v0361600.3
LjG1.1_chr5	PGSB	exon	67561336	67561703	.	+	.	ID=LotjaGi5g1v0361600.3.exon.2;Parent=LotjaGi5g1v0361600.3
LjG1.1_chr5	PGSB	CDS	67561336	67561703	.	+	2	ID=LotjaGi5g1v0361600.3.CDS.2;Parent=LotjaGi5g1v0361600.3
LjG1.1_chr5	PGSB	exon	67562331	67562567	.	+	.	ID=LotjaGi5g1v0361600.3.exon.3;Parent=LotjaGi5g1v0361600.3
LjG1.1_chr5	PGSB	CDS	67562331	67562567	.	+	0	ID=LotjaGi5g1v0361600.3.CDS.3;Parent=LotjaGi5g1v0361600.3
LjG1.1_chr5	PGSB	exon	67563076	67563274	.	+	.	ID=LotjaGi5g1v0361600.3.exon.4;Parent=LotjaGi5g1v0361600.3
LjG1.1_chr5	PGSB	CDS	67563076	67563274	.	+	0	ID=LotjaGi5g1v0361600.3.CDS.4;Parent=LotjaGi5g1v0361600.3
LjG1.1_chr5	PGSB	CDS	67563338	67563372	.	+	2	ID=LotjaGi5g1v0361600.3.CDS.5;Parent=LotjaGi5g1v0361600.3
LjG1.1_chr5	PGSB	exon	67563338	67563379	.	+	.	ID=LotjaGi5g1v0361600.3.exon.5;Parent=LotjaGi5g1v0361600.3
LjG1.1_chr5	PGSB	three_prime_UTR	67563373	67563379	.	+	.	ID=LotjaGi5g1v0361600.3.three_prime_UTR.2;Parent=LotjaGi5g1v0361600.3
###
LjG1.1_chr5	PGSB	gene	67564514	67571373	.	+	.	ID=LotjaGi5g1v0361700
LjG1.1_chr5	PGSB	mRNA	67564514	67571373	.	+	.	ID=LotjaGi5g1v0361700.1;Parent=LotjaGi5g1v0361700
LjG1.1_chr5	PGSB	five_prime_UTR	67564514	67564574	.	+	.	ID=LotjaGi5g1v0361700.1.five_prime_UTR.1;Parent=LotjaGi5g1v0361700.1
LjG1.1_chr5	PGSB	exon	67564514	67564786	.	+	.	ID=LotjaGi5g1v0361700.1.exon.1;Parent=LotjaGi5g1v0361700.1
LjG1.1_chr5	PGSB	CDS	67564575	67564786	.	+	0	ID=LotjaGi5g1v0361700.1.CDS.1;Parent=LotjaGi5g1v0361700.1
LjG1.1_chr5	PGSB	exon	67564904	67564975	.	+	.	ID=LotjaGi5g1v0361700.1.exon.2;Parent=LotjaGi5g1v0361700.1
LjG1.1_chr5	PGSB	CDS	67564904	67564975	.	+	1	ID=LotjaGi5g1v0361700.1.CDS.2;Parent=LotjaGi5g1v0361700.1
LjG1.1_chr5	PGSB	exon	67565150	67565210	.	+	.	ID=LotjaGi5g1v0361700.1.exon.3;Parent=LotjaGi5g1v0361700.1
LjG1.1_chr5	PGSB	CDS	67565150	67565210	.	+	1	ID=LotjaGi5g1v0361700.1.CDS.3;Parent=LotjaGi5g1v0361700.1
LjG1.1_chr5	PGSB	exon	67567485	67567571	.	+	.	ID=LotjaGi5g1v0361700.1.exon.4;Parent=LotjaGi5g1v0361700.1
LjG1.1_chr5	PGSB	CDS	67567485	67567571	.	+	0	ID=LotjaGi5g1v0361700.1.CDS.4;Parent=LotjaGi5g1v0361700.1
LjG1.1_chr5	PGSB	exon	67567687	67567785	.	+	.	ID=LotjaGi5g1v0361700.1.exon.5;Parent=LotjaGi5g1v0361700.1
LjG1.1_chr5	PGSB	CDS	67567687	67567785	.	+	0	ID=LotjaGi5g1v0361700.1.CDS.5;Parent=LotjaGi5g1v0361700.1
LjG1.1_chr5	PGSB	exon	67567875	67567974	.	+	.	ID=LotjaGi5g1v0361700.1.exon.6;Parent=LotjaGi5g1v0361700.1
LjG1.1_chr5	PGSB	CDS	67567875	67567974	.	+	0	ID=LotjaGi5g1v0361700.1.CDS.6;Parent=LotjaGi5g1v0361700.1
LjG1.1_chr5	PGSB	exon	67568304	67568380	.	+	.	ID=LotjaGi5g1v0361700.1.exon.7;Parent=LotjaGi5g1v0361700.1
LjG1.1_chr5	PGSB	CDS	67568304	67568380	.	+	2	ID=LotjaGi5g1v0361700.1.CDS.7;Parent=LotjaGi5g1v0361700.1
LjG1.1_chr5	PGSB	exon	67568482	67568589	.	+	.	ID=LotjaGi5g1v0361700.1.exon.8;Parent=LotjaGi5g1v0361700.1
LjG1.1_chr5	PGSB	CDS	67568482	67568589	.	+	0	ID=LotjaGi5g1v0361700.1.CDS.8;Parent=LotjaGi5g1v0361700.1
LjG1.1_chr5	PGSB	exon	67568730	67568810	.	+	.	ID=LotjaGi5g1v0361700.1.exon.9;Parent=LotjaGi5g1v0361700.1
LjG1.1_chr5	PGSB	CDS	67568730	67568810	.	+	0	ID=LotjaGi5g1v0361700.1.CDS.9;Parent=LotjaGi5g1v0361700.1
LjG1.1_chr5	PGSB	CDS	67568896	67568907	.	+	0	ID=LotjaGi5g1v0361700.1.CDS.10;Parent=LotjaGi5g1v0361700.1
LjG1.1_chr5	PGSB	exon	67568896	67571373	.	+	.	ID=LotjaGi5g1v0361700.1.exon.10;Parent=LotjaGi5g1v0361700.1
LjG1.1_chr5	PGSB	three_prime_UTR	67568908	67571373	.	+	.	ID=LotjaGi5g1v0361700.1.three_prime_UTR.2;Parent=LotjaGi5g1v0361700.1
LjG1.1_chr5	PGSB	mRNA	67564514	67571373	.	+	.	ID=LotjaGi5g1v0361700.2;Parent=LotjaGi5g1v0361700
LjG1.1_chr5	PGSB	exon	67564514	67564786	.	+	.	ID=LotjaGi5g1v0361700.2.exon.1;Parent=LotjaGi5g1v0361700.2
LjG1.1_chr5	PGSB	five_prime_UTR	67564514	67564786	.	+	.	ID=LotjaGi5g1v0361700.2.five_prime_UTR.1;Parent=LotjaGi5g1v0361700.2
LjG1.1_chr5	PGSB	five_prime_UTR	67564904	67566156	.	+	.	ID=LotjaGi5g1v0361700.2.five_prime_UTR.2;Parent=LotjaGi5g1v0361700.2
LjG1.1_chr5	PGSB	exon	67564904	67566189	.	+	.	ID=LotjaGi5g1v0361700.2.exon.2;Parent=LotjaGi5g1v0361700.2
LjG1.1_chr5	PGSB	CDS	67566157	67566189	.	+	0	ID=LotjaGi5g1v0361700.2.CDS.1;Parent=LotjaGi5g1v0361700.2
LjG1.1_chr5	PGSB	exon	67567485	67567571	.	+	.	ID=LotjaGi5g1v0361700.2.exon.3;Parent=LotjaGi5g1v0361700.2
LjG1.1_chr5	PGSB	CDS	67567485	67567571	.	+	0	ID=LotjaGi5g1v0361700.2.CDS.2;Parent=LotjaGi5g1v0361700.2
LjG1.1_chr5	PGSB	exon	67567687	67567785	.	+	.	ID=LotjaGi5g1v0361700.2.exon.4;Parent=LotjaGi5g1v0361700.2
LjG1.1_chr5	PGSB	CDS	67567687	67567785	.	+	0	ID=LotjaGi5g1v0361700.2.CDS.3;Parent=LotjaGi5g1v0361700.2
LjG1.1_chr5	PGSB	exon	67567875	67567974	.	+	.	ID=LotjaGi5g1v0361700.2.exon.5;Parent=LotjaGi5g1v0361700.2
LjG1.1_chr5	PGSB	CDS	67567875	67567974	.	+	0	ID=LotjaGi5g1v0361700.2.CDS.4;Parent=LotjaGi5g1v0361700.2
LjG1.1_chr5	PGSB	exon	67568304	67568380	.	+	.	ID=LotjaGi5g1v0361700.2.exon.6;Parent=LotjaGi5g1v0361700.2
LjG1.1_chr5	PGSB	CDS	67568304	67568380	.	+	2	ID=LotjaGi5g1v0361700.2.CDS.5;Parent=LotjaGi5g1v0361700.2
LjG1.1_chr5	PGSB	exon	67568482	67568589	.	+	.	ID=LotjaGi5g1v0361700.2.exon.7;Parent=LotjaGi5g1v0361700.2
LjG1.1_chr5	PGSB	CDS	67568482	67568589	.	+	0	ID=LotjaGi5g1v0361700.2.CDS.6;Parent=LotjaGi5g1v0361700.2
LjG1.1_chr5	PGSB	exon	67568730	67568810	.	+	.	ID=LotjaGi5g1v0361700.2.exon.8;Parent=LotjaGi5g1v0361700.2
LjG1.1_chr5	PGSB	CDS	67568730	67568810	.	+	0	ID=LotjaGi5g1v0361700.2.CDS.7;Parent=LotjaGi5g1v0361700.2
LjG1.1_chr5	PGSB	CDS	67568896	67568907	.	+	0	ID=LotjaGi5g1v0361700.2.CDS.8;Parent=LotjaGi5g1v0361700.2
LjG1.1_chr5	PGSB	exon	67568896	67571373	.	+	.	ID=LotjaGi5g1v0361700.2.exon.9;Parent=LotjaGi5g1v0361700.2
LjG1.1_chr5	PGSB	three_prime_UTR	67568908	67571373	.	+	.	ID=LotjaGi5g1v0361700.2.three_prime_UTR.3;Parent=LotjaGi5g1v0361700.2
LjG1.1_chr5	PGSB	mRNA	67564519	67571343	.	+	.	ID=LotjaGi5g1v0361700.3;Parent=LotjaGi5g1v0361700
LjG1.1_chr5	PGSB	exon	67564519	67564786	.	+	.	ID=LotjaGi5g1v0361700.3.exon.1;Parent=LotjaGi5g1v0361700.3
LjG1.1_chr5	PGSB	five_prime_UTR	67564519	67564786	.	+	.	ID=LotjaGi5g1v0361700.3.five_prime_UTR.1;Parent=LotjaGi5g1v0361700.3
LjG1.1_chr5	PGSB	exon	67564904	67564975	.	+	.	ID=LotjaGi5g1v0361700.3.exon.2;Parent=LotjaGi5g1v0361700.3
LjG1.1_chr5	PGSB	five_prime_UTR	67564904	67564975	.	+	.	ID=LotjaGi5g1v0361700.3.five_prime_UTR.2;Parent=LotjaGi5g1v0361700.3
LjG1.1_chr5	PGSB	five_prime_UTR	67565150	67566156	.	+	.	ID=LotjaGi5g1v0361700.3.five_prime_UTR.3;Parent=LotjaGi5g1v0361700.3
LjG1.1_chr5	PGSB	exon	67565150	67566189	.	+	.	ID=LotjaGi5g1v0361700.3.exon.3;Parent=LotjaGi5g1v0361700.3
LjG1.1_chr5	PGSB	CDS	67566157	67566189	.	+	0	ID=LotjaGi5g1v0361700.3.CDS.1;Parent=LotjaGi5g1v0361700.3
LjG1.1_chr5	PGSB	exon	67567485	67567571	.	+	.	ID=LotjaGi5g1v0361700.3.exon.4;Parent=LotjaGi5g1v0361700.3
LjG1.1_chr5	PGSB	CDS	67567485	67567571	.	+	0	ID=LotjaGi5g1v0361700.3.CDS.2;Parent=LotjaGi5g1v0361700.3
LjG1.1_chr5	PGSB	exon	67567687	67567785	.	+	.	ID=LotjaGi5g1v0361700.3.exon.5;Parent=LotjaGi5g1v0361700.3
LjG1.1_chr5	PGSB	CDS	67567687	67567785	.	+	0	ID=LotjaGi5g1v0361700.3.CDS.3;Parent=LotjaGi5g1v0361700.3
LjG1.1_chr5	PGSB	exon	67567875	67567974	.	+	.	ID=LotjaGi5g1v0361700.3.exon.6;Parent=LotjaGi5g1v0361700.3
LjG1.1_chr5	PGSB	CDS	67567875	67567974	.	+	0	ID=LotjaGi5g1v0361700.3.CDS.4;Parent=LotjaGi5g1v0361700.3
LjG1.1_chr5	PGSB	exon	67568304	67568380	.	+	.	ID=LotjaGi5g1v0361700.3.exon.7;Parent=LotjaGi5g1v0361700.3
LjG1.1_chr5	PGSB	CDS	67568304	67568380	.	+	2	ID=LotjaGi5g1v0361700.3.CDS.5;Parent=LotjaGi5g1v0361700.3
LjG1.1_chr5	PGSB	exon	67568482	67568589	.	+	.	ID=LotjaGi5g1v0361700.3.exon.8;Parent=LotjaGi5g1v0361700.3
LjG1.1_chr5	PGSB	CDS	67568482	67568589	.	+	0	ID=LotjaGi5g1v0361700.3.CDS.6;Parent=LotjaGi5g1v0361700.3
LjG1.1_chr5	PGSB	exon	67568730	67568810	.	+	.	ID=LotjaGi5g1v0361700.3.exon.9;Parent=LotjaGi5g1v0361700.3
LjG1.1_chr5	PGSB	CDS	67568730	67568810	.	+	0	ID=LotjaGi5g1v0361700.3.CDS.7;Parent=LotjaGi5g1v0361700.3
LjG1.1_chr5	PGSB	CDS	67568896	67568907	.	+	0	ID=LotjaGi5g1v0361700.3.CDS.8;Parent=LotjaGi5g1v0361700.3
LjG1.1_chr5	PGSB	exon	67568896	67571343	.	+	.	ID=LotjaGi5g1v0361700.3.exon.10;Parent=LotjaGi5g1v0361700.3
LjG1.1_chr5	PGSB	three_prime_UTR	67568908	67571343	.	+	.	ID=LotjaGi5g1v0361700.3.three_prime_UTR.4;Parent=LotjaGi5g1v0361700.3
###
LjG1.1_chr5	PGSB	gene	67567483	67572355	.	-	.	ID=LotjaGi5g1v0361800
LjG1.1_chr5	PGSB	mRNA	67567483	67572355	.	-	.	ID=LotjaGi5g1v0361800.1;Parent=LotjaGi5g1v0361800
LjG1.1_chr5	PGSB	three_prime_UTR	67567483	67569860	.	-	.	ID=LotjaGi5g1v0361800.1.three_prime_UTR.1;Parent=LotjaGi5g1v0361800.1
LjG1.1_chr5	PGSB	exon	67567483	67569981	.	-	.	ID=LotjaGi5g1v0361800.1.exon.1;Parent=LotjaGi5g1v0361800.1
LjG1.1_chr5	PGSB	CDS	67569861	67569981	.	-	1	ID=LotjaGi5g1v0361800.1.CDS.1;Parent=LotjaGi5g1v0361800.1
LjG1.1_chr5	PGSB	exon	67570303	67570388	.	-	.	ID=LotjaGi5g1v0361800.1.exon.2;Parent=LotjaGi5g1v0361800.1
LjG1.1_chr5	PGSB	CDS	67570303	67570388	.	-	0	ID=LotjaGi5g1v0361800.1.CDS.2;Parent=LotjaGi5g1v0361800.1
LjG1.1_chr5	PGSB	exon	67570473	67570529	.	-	.	ID=LotjaGi5g1v0361800.1.exon.3;Parent=LotjaGi5g1v0361800.1
LjG1.1_chr5	PGSB	CDS	67570473	67570529	.	-	0	ID=LotjaGi5g1v0361800.1.CDS.3;Parent=LotjaGi5g1v0361800.1
LjG1.1_chr5	PGSB	exon	67571228	67571341	.	-	.	ID=LotjaGi5g1v0361800.1.exon.4;Parent=LotjaGi5g1v0361800.1
LjG1.1_chr5	PGSB	CDS	67571228	67571341	.	-	0	ID=LotjaGi5g1v0361800.1.CDS.4;Parent=LotjaGi5g1v0361800.1
LjG1.1_chr5	PGSB	exon	67571576	67571626	.	-	.	ID=LotjaGi5g1v0361800.1.exon.5;Parent=LotjaGi5g1v0361800.1
LjG1.1_chr5	PGSB	CDS	67571576	67571626	.	-	0	ID=LotjaGi5g1v0361800.1.CDS.5;Parent=LotjaGi5g1v0361800.1
LjG1.1_chr5	PGSB	exon	67571732	67571829	.	-	.	ID=LotjaGi5g1v0361800.1.exon.6;Parent=LotjaGi5g1v0361800.1
LjG1.1_chr5	PGSB	CDS	67571732	67571829	.	-	2	ID=LotjaGi5g1v0361800.1.CDS.6;Parent=LotjaGi5g1v0361800.1
LjG1.1_chr5	PGSB	CDS	67571929	67572262	.	-	0	ID=LotjaGi5g1v0361800.1.CDS.7;Parent=LotjaGi5g1v0361800.1
LjG1.1_chr5	PGSB	exon	67571929	67572355	.	-	.	ID=LotjaGi5g1v0361800.1.exon.7;Parent=LotjaGi5g1v0361800.1
LjG1.1_chr5	PGSB	five_prime_UTR	67572263	67572355	.	-	.	ID=LotjaGi5g1v0361800.1.five_prime_UTR.2;Parent=LotjaGi5g1v0361800.1
###
LjG1.1_chr5	PGSB	gene	67581192	67591455	.	+	.	ID=LotjaGi5g1v0361900
LjG1.1_chr5	PGSB	mRNA	67581192	67591455	.	+	.	ID=LotjaGi5g1v0361900.1;Parent=LotjaGi5g1v0361900
LjG1.1_chr5	PGSB	five_prime_UTR	67581192	67581743	.	+	.	ID=LotjaGi5g1v0361900.1.five_prime_UTR.1;Parent=LotjaGi5g1v0361900.1
LjG1.1_chr5	PGSB	exon	67581192	67581802	.	+	.	ID=LotjaGi5g1v0361900.1.exon.1;Parent=LotjaGi5g1v0361900.1
LjG1.1_chr5	PGSB	CDS	67581744	67581802	.	+	0	ID=LotjaGi5g1v0361900.1.CDS.1;Parent=LotjaGi5g1v0361900.1
LjG1.1_chr5	PGSB	exon	67582121	67582190	.	+	.	ID=LotjaGi5g1v0361900.1.exon.2;Parent=LotjaGi5g1v0361900.1
LjG1.1_chr5	PGSB	CDS	67582121	67582190	.	+	1	ID=LotjaGi5g1v0361900.1.CDS.2;Parent=LotjaGi5g1v0361900.1
LjG1.1_chr5	PGSB	exon	67582319	67582966	.	+	.	ID=LotjaGi5g1v0361900.1.exon.3;Parent=LotjaGi5g1v0361900.1
LjG1.1_chr5	PGSB	CDS	67582319	67582966	.	+	0	ID=LotjaGi5g1v0361900.1.CDS.3;Parent=LotjaGi5g1v0361900.1
LjG1.1_chr5	PGSB	exon	67583059	67583244	.	+	.	ID=LotjaGi5g1v0361900.1.exon.4;Parent=LotjaGi5g1v0361900.1
LjG1.1_chr5	PGSB	CDS	67583059	67583244	.	+	0	ID=LotjaGi5g1v0361900.1.CDS.4;Parent=LotjaGi5g1v0361900.1
LjG1.1_chr5	PGSB	exon	67583357	67583470	.	+	.	ID=LotjaGi5g1v0361900.1.exon.5;Parent=LotjaGi5g1v0361900.1
LjG1.1_chr5	PGSB	CDS	67583357	67583470	.	+	0	ID=LotjaGi5g1v0361900.1.CDS.5;Parent=LotjaGi5g1v0361900.1
LjG1.1_chr5	PGSB	exon	67584888	67584946	.	+	.	ID=LotjaGi5g1v0361900.1.exon.6;Parent=LotjaGi5g1v0361900.1
LjG1.1_chr5	PGSB	CDS	67584888	67584946	.	+	0	ID=LotjaGi5g1v0361900.1.CDS.6;Parent=LotjaGi5g1v0361900.1
LjG1.1_chr5	PGSB	exon	67585170	67585236	.	+	.	ID=LotjaGi5g1v0361900.1.exon.7;Parent=LotjaGi5g1v0361900.1
LjG1.1_chr5	PGSB	CDS	67585170	67585236	.	+	1	ID=LotjaGi5g1v0361900.1.CDS.7;Parent=LotjaGi5g1v0361900.1
LjG1.1_chr5	PGSB	exon	67585342	67585393	.	+	.	ID=LotjaGi5g1v0361900.1.exon.8;Parent=LotjaGi5g1v0361900.1
LjG1.1_chr5	PGSB	CDS	67585342	67585393	.	+	0	ID=LotjaGi5g1v0361900.1.CDS.8;Parent=LotjaGi5g1v0361900.1
LjG1.1_chr5	PGSB	exon	67585507	67585599	.	+	.	ID=LotjaGi5g1v0361900.1.exon.9;Parent=LotjaGi5g1v0361900.1
LjG1.1_chr5	PGSB	CDS	67585507	67585599	.	+	2	ID=LotjaGi5g1v0361900.1.CDS.9;Parent=LotjaGi5g1v0361900.1
LjG1.1_chr5	PGSB	exon	67585730	67585813	.	+	.	ID=LotjaGi5g1v0361900.1.exon.10;Parent=LotjaGi5g1v0361900.1
LjG1.1_chr5	PGSB	CDS	67585730	67585813	.	+	2	ID=LotjaGi5g1v0361900.1.CDS.10;Parent=LotjaGi5g1v0361900.1
LjG1.1_chr5	PGSB	exon	67585928	67586319	.	+	.	ID=LotjaGi5g1v0361900.1.exon.11;Parent=LotjaGi5g1v0361900.1
LjG1.1_chr5	PGSB	CDS	67585928	67586319	.	+	2	ID=LotjaGi5g1v0361900.1.CDS.11;Parent=LotjaGi5g1v0361900.1
LjG1.1_chr5	PGSB	exon	67587121	67587182	.	+	.	ID=LotjaGi5g1v0361900.1.exon.12;Parent=LotjaGi5g1v0361900.1
LjG1.1_chr5	PGSB	CDS	67587121	67587182	.	+	0	ID=LotjaGi5g1v0361900.1.CDS.12;Parent=LotjaGi5g1v0361900.1
LjG1.1_chr5	PGSB	exon	67587932	67588001	.	+	.	ID=LotjaGi5g1v0361900.1.exon.13;Parent=LotjaGi5g1v0361900.1
LjG1.1_chr5	PGSB	CDS	67587932	67588001	.	+	1	ID=LotjaGi5g1v0361900.1.CDS.13;Parent=LotjaGi5g1v0361900.1
LjG1.1_chr5	PGSB	exon	67588783	67588863	.	+	.	ID=LotjaGi5g1v0361900.1.exon.14;Parent=LotjaGi5g1v0361900.1
LjG1.1_chr5	PGSB	CDS	67588783	67588863	.	+	0	ID=LotjaGi5g1v0361900.1.CDS.14;Parent=LotjaGi5g1v0361900.1
LjG1.1_chr5	PGSB	exon	67588946	67589047	.	+	.	ID=LotjaGi5g1v0361900.1.exon.15;Parent=LotjaGi5g1v0361900.1
LjG1.1_chr5	PGSB	CDS	67588946	67589047	.	+	0	ID=LotjaGi5g1v0361900.1.CDS.15;Parent=LotjaGi5g1v0361900.1
LjG1.1_chr5	PGSB	exon	67589850	67589974	.	+	.	ID=LotjaGi5g1v0361900.1.exon.16;Parent=LotjaGi5g1v0361900.1
LjG1.1_chr5	PGSB	CDS	67589850	67589974	.	+	0	ID=LotjaGi5g1v0361900.1.CDS.16;Parent=LotjaGi5g1v0361900.1
LjG1.1_chr5	PGSB	exon	67590369	67590489	.	+	.	ID=LotjaGi5g1v0361900.1.exon.17;Parent=LotjaGi5g1v0361900.1
LjG1.1_chr5	PGSB	CDS	67590369	67590489	.	+	1	ID=LotjaGi5g1v0361900.1.CDS.17;Parent=LotjaGi5g1v0361900.1
LjG1.1_chr5	PGSB	CDS	67590595	67590699	.	+	0	ID=LotjaGi5g1v0361900.1.CDS.18;Parent=LotjaGi5g1v0361900.1
LjG1.1_chr5	PGSB	exon	67590595	67591455	.	+	.	ID=LotjaGi5g1v0361900.1.exon.18;Parent=LotjaGi5g1v0361900.1
LjG1.1_chr5	PGSB	three_prime_UTR	67590700	67591455	.	+	.	ID=LotjaGi5g1v0361900.1.three_prime_UTR.2;Parent=LotjaGi5g1v0361900.1
LjG1.1_chr5	PGSB	mRNA	67581351	67590889	.	+	.	ID=LotjaGi5g1v0361900.2;Parent=LotjaGi5g1v0361900
LjG1.1_chr5	PGSB	exon	67581351	67581525	.	+	.	ID=LotjaGi5g1v0361900.2.exon.1;Parent=LotjaGi5g1v0361900.2
LjG1.1_chr5	PGSB	five_prime_UTR	67581351	67581525	.	+	.	ID=LotjaGi5g1v0361900.2.five_prime_UTR.1;Parent=LotjaGi5g1v0361900.2
LjG1.1_chr5	PGSB	five_prime_UTR	67581635	67581743	.	+	.	ID=LotjaGi5g1v0361900.2.five_prime_UTR.2;Parent=LotjaGi5g1v0361900.2
LjG1.1_chr5	PGSB	exon	67581635	67581802	.	+	.	ID=LotjaGi5g1v0361900.2.exon.2;Parent=LotjaGi5g1v0361900.2
LjG1.1_chr5	PGSB	CDS	67581744	67581802	.	+	0	ID=LotjaGi5g1v0361900.2.CDS.1;Parent=LotjaGi5g1v0361900.2
LjG1.1_chr5	PGSB	exon	67582121	67582190	.	+	.	ID=LotjaGi5g1v0361900.2.exon.3;Parent=LotjaGi5g1v0361900.2
LjG1.1_chr5	PGSB	CDS	67582121	67582190	.	+	1	ID=LotjaGi5g1v0361900.2.CDS.2;Parent=LotjaGi5g1v0361900.2
LjG1.1_chr5	PGSB	exon	67582319	67582966	.	+	.	ID=LotjaGi5g1v0361900.2.exon.4;Parent=LotjaGi5g1v0361900.2
LjG1.1_chr5	PGSB	CDS	67582319	67582966	.	+	0	ID=LotjaGi5g1v0361900.2.CDS.3;Parent=LotjaGi5g1v0361900.2
LjG1.1_chr5	PGSB	exon	67583059	67583244	.	+	.	ID=LotjaGi5g1v0361900.2.exon.5;Parent=LotjaGi5g1v0361900.2
LjG1.1_chr5	PGSB	CDS	67583059	67583244	.	+	0	ID=LotjaGi5g1v0361900.2.CDS.4;Parent=LotjaGi5g1v0361900.2
LjG1.1_chr5	PGSB	exon	67583357	67583470	.	+	.	ID=LotjaGi5g1v0361900.2.exon.6;Parent=LotjaGi5g1v0361900.2
LjG1.1_chr5	PGSB	CDS	67583357	67583470	.	+	0	ID=LotjaGi5g1v0361900.2.CDS.5;Parent=LotjaGi5g1v0361900.2
LjG1.1_chr5	PGSB	exon	67584888	67584946	.	+	.	ID=LotjaGi5g1v0361900.2.exon.7;Parent=LotjaGi5g1v0361900.2
LjG1.1_chr5	PGSB	CDS	67584888	67584946	.	+	0	ID=LotjaGi5g1v0361900.2.CDS.6;Parent=LotjaGi5g1v0361900.2
LjG1.1_chr5	PGSB	exon	67585170	67585236	.	+	.	ID=LotjaGi5g1v0361900.2.exon.8;Parent=LotjaGi5g1v0361900.2
LjG1.1_chr5	PGSB	CDS	67585170	67585236	.	+	1	ID=LotjaGi5g1v0361900.2.CDS.7;Parent=LotjaGi5g1v0361900.2
LjG1.1_chr5	PGSB	exon	67585342	67585393	.	+	.	ID=LotjaGi5g1v0361900.2.exon.9;Parent=LotjaGi5g1v0361900.2
LjG1.1_chr5	PGSB	CDS	67585342	67585393	.	+	0	ID=LotjaGi5g1v0361900.2.CDS.8;Parent=LotjaGi5g1v0361900.2
LjG1.1_chr5	PGSB	exon	67585507	67585599	.	+	.	ID=LotjaGi5g1v0361900.2.exon.10;Parent=LotjaGi5g1v0361900.2
LjG1.1_chr5	PGSB	CDS	67585507	67585599	.	+	2	ID=LotjaGi5g1v0361900.2.CDS.9;Parent=LotjaGi5g1v0361900.2
LjG1.1_chr5	PGSB	exon	67585730	67585813	.	+	.	ID=LotjaGi5g1v0361900.2.exon.11;Parent=LotjaGi5g1v0361900.2
LjG1.1_chr5	PGSB	CDS	67585730	67585813	.	+	2	ID=LotjaGi5g1v0361900.2.CDS.10;Parent=LotjaGi5g1v0361900.2
LjG1.1_chr5	PGSB	exon	67585928	67586319	.	+	.	ID=LotjaGi5g1v0361900.2.exon.12;Parent=LotjaGi5g1v0361900.2
LjG1.1_chr5	PGSB	CDS	67585928	67586319	.	+	2	ID=LotjaGi5g1v0361900.2.CDS.11;Parent=LotjaGi5g1v0361900.2
LjG1.1_chr5	PGSB	exon	67587121	67587182	.	+	.	ID=LotjaGi5g1v0361900.2.exon.13;Parent=LotjaGi5g1v0361900.2
LjG1.1_chr5	PGSB	CDS	67587121	67587182	.	+	0	ID=LotjaGi5g1v0361900.2.CDS.12;Parent=LotjaGi5g1v0361900.2
LjG1.1_chr5	PGSB	exon	67587932	67588001	.	+	.	ID=LotjaGi5g1v0361900.2.exon.14;Parent=LotjaGi5g1v0361900.2
LjG1.1_chr5	PGSB	CDS	67587932	67588001	.	+	1	ID=LotjaGi5g1v0361900.2.CDS.13;Parent=LotjaGi5g1v0361900.2
LjG1.1_chr5	PGSB	exon	67588783	67588863	.	+	.	ID=LotjaGi5g1v0361900.2.exon.15;Parent=LotjaGi5g1v0361900.2
LjG1.1_chr5	PGSB	CDS	67588783	67588863	.	+	0	ID=LotjaGi5g1v0361900.2.CDS.14;Parent=LotjaGi5g1v0361900.2
LjG1.1_chr5	PGSB	exon	67588946	67589047	.	+	.	ID=LotjaGi5g1v0361900.2.exon.16;Parent=LotjaGi5g1v0361900.2
LjG1.1_chr5	PGSB	CDS	67588946	67589047	.	+	0	ID=LotjaGi5g1v0361900.2.CDS.15;Parent=LotjaGi5g1v0361900.2
LjG1.1_chr5	PGSB	exon	67589850	67589974	.	+	.	ID=LotjaGi5g1v0361900.2.exon.17;Parent=LotjaGi5g1v0361900.2
LjG1.1_chr5	PGSB	CDS	67589850	67589974	.	+	0	ID=LotjaGi5g1v0361900.2.CDS.16;Parent=LotjaGi5g1v0361900.2
LjG1.1_chr5	PGSB	exon	67590369	67590489	.	+	.	ID=LotjaGi5g1v0361900.2.exon.18;Parent=LotjaGi5g1v0361900.2
LjG1.1_chr5	PGSB	CDS	67590369	67590489	.	+	1	ID=LotjaGi5g1v0361900.2.CDS.17;Parent=LotjaGi5g1v0361900.2
LjG1.1_chr5	PGSB	CDS	67590595	67590699	.	+	0	ID=LotjaGi5g1v0361900.2.CDS.18;Parent=LotjaGi5g1v0361900.2
LjG1.1_chr5	PGSB	exon	67590595	67590889	.	+	.	ID=LotjaGi5g1v0361900.2.exon.19;Parent=LotjaGi5g1v0361900.2
LjG1.1_chr5	PGSB	three_prime_UTR	67590700	67590889	.	+	.	ID=LotjaGi5g1v0361900.2.three_prime_UTR.3;Parent=LotjaGi5g1v0361900.2
###
LjG1.1_chr5	PGSB	gene	67593749	67597401	.	-	.	ID=LotjaGi5g1v0362000
LjG1.1_chr5	PGSB	mRNA	67593749	67597401	.	-	.	ID=LotjaGi5g1v0362000.1;Parent=LotjaGi5g1v0362000
LjG1.1_chr5	PGSB	three_prime_UTR	67593749	67594083	.	-	.	ID=LotjaGi5g1v0362000.1.three_prime_UTR.1;Parent=LotjaGi5g1v0362000.1
LjG1.1_chr5	PGSB	exon	67593749	67594165	.	-	.	ID=LotjaGi5g1v0362000.1.exon.1;Parent=LotjaGi5g1v0362000.1
LjG1.1_chr5	PGSB	CDS	67594084	67594165	.	-	1	ID=LotjaGi5g1v0362000.1.CDS.1;Parent=LotjaGi5g1v0362000.1
LjG1.1_chr5	PGSB	exon	67594277	67594384	.	-	.	ID=LotjaGi5g1v0362000.1.exon.2;Parent=LotjaGi5g1v0362000.1
LjG1.1_chr5	PGSB	CDS	67594277	67594384	.	-	1	ID=LotjaGi5g1v0362000.1.CDS.2;Parent=LotjaGi5g1v0362000.1
LjG1.1_chr5	PGSB	exon	67594462	67594541	.	-	.	ID=LotjaGi5g1v0362000.1.exon.3;Parent=LotjaGi5g1v0362000.1
LjG1.1_chr5	PGSB	CDS	67594462	67594541	.	-	0	ID=LotjaGi5g1v0362000.1.CDS.3;Parent=LotjaGi5g1v0362000.1
LjG1.1_chr5	PGSB	exon	67594625	67594678	.	-	.	ID=LotjaGi5g1v0362000.1.exon.4;Parent=LotjaGi5g1v0362000.1
LjG1.1_chr5	PGSB	CDS	67594625	67594678	.	-	0	ID=LotjaGi5g1v0362000.1.CDS.4;Parent=LotjaGi5g1v0362000.1
LjG1.1_chr5	PGSB	exon	67594777	67594866	.	-	.	ID=LotjaGi5g1v0362000.1.exon.5;Parent=LotjaGi5g1v0362000.1
LjG1.1_chr5	PGSB	CDS	67594777	67594866	.	-	0	ID=LotjaGi5g1v0362000.1.CDS.5;Parent=LotjaGi5g1v0362000.1
LjG1.1_chr5	PGSB	exon	67594958	67595041	.	-	.	ID=LotjaGi5g1v0362000.1.exon.6;Parent=LotjaGi5g1v0362000.1
LjG1.1_chr5	PGSB	CDS	67594958	67595041	.	-	0	ID=LotjaGi5g1v0362000.1.CDS.6;Parent=LotjaGi5g1v0362000.1
LjG1.1_chr5	PGSB	exon	67595180	67595371	.	-	.	ID=LotjaGi5g1v0362000.1.exon.7;Parent=LotjaGi5g1v0362000.1
LjG1.1_chr5	PGSB	CDS	67595180	67595371	.	-	0	ID=LotjaGi5g1v0362000.1.CDS.7;Parent=LotjaGi5g1v0362000.1
LjG1.1_chr5	PGSB	exon	67596284	67596358	.	-	.	ID=LotjaGi5g1v0362000.1.exon.8;Parent=LotjaGi5g1v0362000.1
LjG1.1_chr5	PGSB	CDS	67596284	67596358	.	-	0	ID=LotjaGi5g1v0362000.1.CDS.8;Parent=LotjaGi5g1v0362000.1
LjG1.1_chr5	PGSB	exon	67596640	67596693	.	-	.	ID=LotjaGi5g1v0362000.1.exon.9;Parent=LotjaGi5g1v0362000.1
LjG1.1_chr5	PGSB	CDS	67596640	67596693	.	-	0	ID=LotjaGi5g1v0362000.1.CDS.9;Parent=LotjaGi5g1v0362000.1
LjG1.1_chr5	PGSB	CDS	67596982	67597185	.	-	0	ID=LotjaGi5g1v0362000.1.CDS.10;Parent=LotjaGi5g1v0362000.1
LjG1.1_chr5	PGSB	exon	67596982	67597401	.	-	.	ID=LotjaGi5g1v0362000.1.exon.10;Parent=LotjaGi5g1v0362000.1
LjG1.1_chr5	PGSB	five_prime_UTR	67597186	67597401	.	-	.	ID=LotjaGi5g1v0362000.1.five_prime_UTR.2;Parent=LotjaGi5g1v0362000.1
LjG1.1_chr5	PGSB	mRNA	67593749	67597401	.	-	.	ID=LotjaGi5g1v0362000.2;Parent=LotjaGi5g1v0362000
LjG1.1_chr5	PGSB	three_prime_UTR	67593749	67594083	.	-	.	ID=LotjaGi5g1v0362000.2.three_prime_UTR.1;Parent=LotjaGi5g1v0362000.2
LjG1.1_chr5	PGSB	exon	67593749	67594165	.	-	.	ID=LotjaGi5g1v0362000.2.exon.1;Parent=LotjaGi5g1v0362000.2
LjG1.1_chr5	PGSB	CDS	67594084	67594165	.	-	1	ID=LotjaGi5g1v0362000.2.CDS.1;Parent=LotjaGi5g1v0362000.2
LjG1.1_chr5	PGSB	exon	67594277	67594384	.	-	.	ID=LotjaGi5g1v0362000.2.exon.2;Parent=LotjaGi5g1v0362000.2
LjG1.1_chr5	PGSB	CDS	67594277	67594384	.	-	1	ID=LotjaGi5g1v0362000.2.CDS.2;Parent=LotjaGi5g1v0362000.2
LjG1.1_chr5	PGSB	exon	67594462	67594541	.	-	.	ID=LotjaGi5g1v0362000.2.exon.3;Parent=LotjaGi5g1v0362000.2
LjG1.1_chr5	PGSB	CDS	67594462	67594541	.	-	0	ID=LotjaGi5g1v0362000.2.CDS.3;Parent=LotjaGi5g1v0362000.2
LjG1.1_chr5	PGSB	exon	67594625	67594678	.	-	.	ID=LotjaGi5g1v0362000.2.exon.4;Parent=LotjaGi5g1v0362000.2
LjG1.1_chr5	PGSB	CDS	67594625	67594678	.	-	0	ID=LotjaGi5g1v0362000.2.CDS.4;Parent=LotjaGi5g1v0362000.2
LjG1.1_chr5	PGSB	exon	67594777	67594866	.	-	.	ID=LotjaGi5g1v0362000.2.exon.5;Parent=LotjaGi5g1v0362000.2
LjG1.1_chr5	PGSB	CDS	67594777	67594866	.	-	0	ID=LotjaGi5g1v0362000.2.CDS.5;Parent=LotjaGi5g1v0362000.2
LjG1.1_chr5	PGSB	exon	67594958	67595041	.	-	.	ID=LotjaGi5g1v0362000.2.exon.6;Parent=LotjaGi5g1v0362000.2
LjG1.1_chr5	PGSB	CDS	67594958	67595041	.	-	0	ID=LotjaGi5g1v0362000.2.CDS.6;Parent=LotjaGi5g1v0362000.2
LjG1.1_chr5	PGSB	exon	67595180	67595371	.	-	.	ID=LotjaGi5g1v0362000.2.exon.7;Parent=LotjaGi5g1v0362000.2
LjG1.1_chr5	PGSB	CDS	67595180	67595371	.	-	0	ID=LotjaGi5g1v0362000.2.CDS.7;Parent=LotjaGi5g1v0362000.2
LjG1.1_chr5	PGSB	exon	67595763	67595882	.	-	.	ID=LotjaGi5g1v0362000.2.exon.8;Parent=LotjaGi5g1v0362000.2
LjG1.1_chr5	PGSB	CDS	67595763	67595882	.	-	0	ID=LotjaGi5g1v0362000.2.CDS.8;Parent=LotjaGi5g1v0362000.2
LjG1.1_chr5	PGSB	exon	67596284	67596358	.	-	.	ID=LotjaGi5g1v0362000.2.exon.9;Parent=LotjaGi5g1v0362000.2
LjG1.1_chr5	PGSB	CDS	67596284	67596358	.	-	0	ID=LotjaGi5g1v0362000.2.CDS.9;Parent=LotjaGi5g1v0362000.2
LjG1.1_chr5	PGSB	exon	67596640	67596693	.	-	.	ID=LotjaGi5g1v0362000.2.exon.10;Parent=LotjaGi5g1v0362000.2
LjG1.1_chr5	PGSB	CDS	67596640	67596693	.	-	0	ID=LotjaGi5g1v0362000.2.CDS.10;Parent=LotjaGi5g1v0362000.2
LjG1.1_chr5	PGSB	CDS	67596982	67597185	.	-	0	ID=LotjaGi5g1v0362000.2.CDS.11;Parent=LotjaGi5g1v0362000.2
LjG1.1_chr5	PGSB	exon	67596982	67597401	.	-	.	ID=LotjaGi5g1v0362000.2.exon.11;Parent=LotjaGi5g1v0362000.2
LjG1.1_chr5	PGSB	five_prime_UTR	67597186	67597401	.	-	.	ID=LotjaGi5g1v0362000.2.five_prime_UTR.2;Parent=LotjaGi5g1v0362000.2
###
LjG1.1_chr5	PGSB	gene	67597809	67600381	.	-	.	ID=LotjaGi5g1v0362100
LjG1.1_chr5	PGSB	mRNA	67597809	67600381	.	-	.	ID=LotjaGi5g1v0362100.1;Parent=LotjaGi5g1v0362100
LjG1.1_chr5	PGSB	three_prime_UTR	67597809	67598543	.	-	.	ID=LotjaGi5g1v0362100.1.three_prime_UTR.1;Parent=LotjaGi5g1v0362100.1
LjG1.1_chr5	PGSB	exon	67597809	67600381	.	-	.	ID=LotjaGi5g1v0362100.1.exon.1;Parent=LotjaGi5g1v0362100.1
LjG1.1_chr5	PGSB	CDS	67598544	67600076	.	-	0	ID=LotjaGi5g1v0362100.1.CDS.1;Parent=LotjaGi5g1v0362100.1
LjG1.1_chr5	PGSB	five_prime_UTR	67600077	67600381	.	-	.	ID=LotjaGi5g1v0362100.1.five_prime_UTR.2;Parent=LotjaGi5g1v0362100.1
###
LjG1.1_chr5	PGSB	gene	67602820	67616745	.	+	.	ID=LotjaGi5g1v0362200
LjG1.1_chr5	PGSB	mRNA	67602820	67616745	.	+	.	ID=LotjaGi5g1v0362200.1;Parent=LotjaGi5g1v0362200
LjG1.1_chr5	PGSB	five_prime_UTR	67602820	67602903	.	+	.	ID=LotjaGi5g1v0362200.1.five_prime_UTR.1;Parent=LotjaGi5g1v0362200.1
LjG1.1_chr5	PGSB	exon	67602820	67603081	.	+	.	ID=LotjaGi5g1v0362200.1.exon.1;Parent=LotjaGi5g1v0362200.1
LjG1.1_chr5	PGSB	CDS	67602904	67603081	.	+	0	ID=LotjaGi5g1v0362200.1.CDS.1;Parent=LotjaGi5g1v0362200.1
LjG1.1_chr5	PGSB	exon	67603170	67603270	.	+	.	ID=LotjaGi5g1v0362200.1.exon.2;Parent=LotjaGi5g1v0362200.1
LjG1.1_chr5	PGSB	CDS	67603170	67603270	.	+	2	ID=LotjaGi5g1v0362200.1.CDS.2;Parent=LotjaGi5g1v0362200.1
LjG1.1_chr5	PGSB	exon	67603382	67603506	.	+	.	ID=LotjaGi5g1v0362200.1.exon.3;Parent=LotjaGi5g1v0362200.1
LjG1.1_chr5	PGSB	CDS	67603382	67603506	.	+	0	ID=LotjaGi5g1v0362200.1.CDS.3;Parent=LotjaGi5g1v0362200.1
LjG1.1_chr5	PGSB	exon	67603592	67603685	.	+	.	ID=LotjaGi5g1v0362200.1.exon.4;Parent=LotjaGi5g1v0362200.1
LjG1.1_chr5	PGSB	CDS	67603592	67603685	.	+	1	ID=LotjaGi5g1v0362200.1.CDS.4;Parent=LotjaGi5g1v0362200.1
LjG1.1_chr5	PGSB	exon	67603853	67603963	.	+	.	ID=LotjaGi5g1v0362200.1.exon.5;Parent=LotjaGi5g1v0362200.1
LjG1.1_chr5	PGSB	CDS	67603853	67603963	.	+	0	ID=LotjaGi5g1v0362200.1.CDS.5;Parent=LotjaGi5g1v0362200.1
LjG1.1_chr5	PGSB	exon	67604064	67604180	.	+	.	ID=LotjaGi5g1v0362200.1.exon.6;Parent=LotjaGi5g1v0362200.1
LjG1.1_chr5	PGSB	CDS	67604064	67604180	.	+	0	ID=LotjaGi5g1v0362200.1.CDS.6;Parent=LotjaGi5g1v0362200.1
LjG1.1_chr5	PGSB	exon	67604295	67604387	.	+	.	ID=LotjaGi5g1v0362200.1.exon.7;Parent=LotjaGi5g1v0362200.1
LjG1.1_chr5	PGSB	CDS	67604295	67604387	.	+	0	ID=LotjaGi5g1v0362200.1.CDS.7;Parent=LotjaGi5g1v0362200.1
LjG1.1_chr5	PGSB	exon	67604878	67604969	.	+	.	ID=LotjaGi5g1v0362200.1.exon.8;Parent=LotjaGi5g1v0362200.1
LjG1.1_chr5	PGSB	CDS	67604878	67604969	.	+	0	ID=LotjaGi5g1v0362200.1.CDS.8;Parent=LotjaGi5g1v0362200.1
LjG1.1_chr5	PGSB	exon	67605274	67605400	.	+	.	ID=LotjaGi5g1v0362200.1.exon.9;Parent=LotjaGi5g1v0362200.1
LjG1.1_chr5	PGSB	CDS	67605274	67605400	.	+	1	ID=LotjaGi5g1v0362200.1.CDS.9;Parent=LotjaGi5g1v0362200.1
LjG1.1_chr5	PGSB	exon	67605959	67606096	.	+	.	ID=LotjaGi5g1v0362200.1.exon.10;Parent=LotjaGi5g1v0362200.1
LjG1.1_chr5	PGSB	CDS	67605959	67606096	.	+	0	ID=LotjaGi5g1v0362200.1.CDS.10;Parent=LotjaGi5g1v0362200.1
LjG1.1_chr5	PGSB	exon	67606253	67606329	.	+	.	ID=LotjaGi5g1v0362200.1.exon.11;Parent=LotjaGi5g1v0362200.1
LjG1.1_chr5	PGSB	CDS	67606253	67606329	.	+	0	ID=LotjaGi5g1v0362200.1.CDS.11;Parent=LotjaGi5g1v0362200.1
LjG1.1_chr5	PGSB	exon	67606425	67606518	.	+	.	ID=LotjaGi5g1v0362200.1.exon.12;Parent=LotjaGi5g1v0362200.1
LjG1.1_chr5	PGSB	CDS	67606425	67606518	.	+	1	ID=LotjaGi5g1v0362200.1.CDS.12;Parent=LotjaGi5g1v0362200.1
LjG1.1_chr5	PGSB	exon	67606628	67606750	.	+	.	ID=LotjaGi5g1v0362200.1.exon.13;Parent=LotjaGi5g1v0362200.1
LjG1.1_chr5	PGSB	CDS	67606628	67606750	.	+	0	ID=LotjaGi5g1v0362200.1.CDS.13;Parent=LotjaGi5g1v0362200.1
LjG1.1_chr5	PGSB	exon	67606862	67606979	.	+	.	ID=LotjaGi5g1v0362200.1.exon.14;Parent=LotjaGi5g1v0362200.1
LjG1.1_chr5	PGSB	CDS	67606862	67606979	.	+	0	ID=LotjaGi5g1v0362200.1.CDS.14;Parent=LotjaGi5g1v0362200.1
LjG1.1_chr5	PGSB	exon	67607244	67607578	.	+	.	ID=LotjaGi5g1v0362200.1.exon.15;Parent=LotjaGi5g1v0362200.1
LjG1.1_chr5	PGSB	CDS	67607244	67607578	.	+	2	ID=LotjaGi5g1v0362200.1.CDS.15;Parent=LotjaGi5g1v0362200.1
LjG1.1_chr5	PGSB	exon	67607707	67607759	.	+	.	ID=LotjaGi5g1v0362200.1.exon.16;Parent=LotjaGi5g1v0362200.1
LjG1.1_chr5	PGSB	CDS	67607707	67607759	.	+	0	ID=LotjaGi5g1v0362200.1.CDS.16;Parent=LotjaGi5g1v0362200.1
LjG1.1_chr5	PGSB	exon	67607858	67607918	.	+	.	ID=LotjaGi5g1v0362200.1.exon.17;Parent=LotjaGi5g1v0362200.1
LjG1.1_chr5	PGSB	CDS	67607858	67607918	.	+	1	ID=LotjaGi5g1v0362200.1.CDS.17;Parent=LotjaGi5g1v0362200.1
LjG1.1_chr5	PGSB	exon	67608059	67608140	.	+	.	ID=LotjaGi5g1v0362200.1.exon.18;Parent=LotjaGi5g1v0362200.1
LjG1.1_chr5	PGSB	CDS	67608059	67608140	.	+	0	ID=LotjaGi5g1v0362200.1.CDS.18;Parent=LotjaGi5g1v0362200.1
LjG1.1_chr5	PGSB	exon	67608219	67608268	.	+	.	ID=LotjaGi5g1v0362200.1.exon.19;Parent=LotjaGi5g1v0362200.1
LjG1.1_chr5	PGSB	CDS	67608219	67608268	.	+	2	ID=LotjaGi5g1v0362200.1.CDS.19;Parent=LotjaGi5g1v0362200.1
LjG1.1_chr5	PGSB	exon	67608344	67608430	.	+	.	ID=LotjaGi5g1v0362200.1.exon.20;Parent=LotjaGi5g1v0362200.1
LjG1.1_chr5	PGSB	CDS	67608344	67608430	.	+	0	ID=LotjaGi5g1v0362200.1.CDS.20;Parent=LotjaGi5g1v0362200.1
LjG1.1_chr5	PGSB	exon	67608990	67609124	.	+	.	ID=LotjaGi5g1v0362200.1.exon.21;Parent=LotjaGi5g1v0362200.1
LjG1.1_chr5	PGSB	CDS	67608990	67609124	.	+	0	ID=LotjaGi5g1v0362200.1.CDS.21;Parent=LotjaGi5g1v0362200.1
LjG1.1_chr5	PGSB	exon	67609212	67609306	.	+	.	ID=LotjaGi5g1v0362200.1.exon.22;Parent=LotjaGi5g1v0362200.1
LjG1.1_chr5	PGSB	CDS	67609212	67609306	.	+	0	ID=LotjaGi5g1v0362200.1.CDS.22;Parent=LotjaGi5g1v0362200.1
LjG1.1_chr5	PGSB	exon	67609402	67609486	.	+	.	ID=LotjaGi5g1v0362200.1.exon.23;Parent=LotjaGi5g1v0362200.1
LjG1.1_chr5	PGSB	CDS	67609402	67609486	.	+	1	ID=LotjaGi5g1v0362200.1.CDS.23;Parent=LotjaGi5g1v0362200.1
LjG1.1_chr5	PGSB	exon	67609569	67609729	.	+	.	ID=LotjaGi5g1v0362200.1.exon.24;Parent=LotjaGi5g1v0362200.1
LjG1.1_chr5	PGSB	CDS	67609569	67609729	.	+	0	ID=LotjaGi5g1v0362200.1.CDS.24;Parent=LotjaGi5g1v0362200.1
LjG1.1_chr5	PGSB	exon	67609904	67610027	.	+	.	ID=LotjaGi5g1v0362200.1.exon.25;Parent=LotjaGi5g1v0362200.1
LjG1.1_chr5	PGSB	CDS	67609904	67610027	.	+	1	ID=LotjaGi5g1v0362200.1.CDS.25;Parent=LotjaGi5g1v0362200.1
LjG1.1_chr5	PGSB	exon	67610116	67610216	.	+	.	ID=LotjaGi5g1v0362200.1.exon.26;Parent=LotjaGi5g1v0362200.1
LjG1.1_chr5	PGSB	CDS	67610116	67610216	.	+	0	ID=LotjaGi5g1v0362200.1.CDS.26;Parent=LotjaGi5g1v0362200.1
LjG1.1_chr5	PGSB	exon	67610320	67610452	.	+	.	ID=LotjaGi5g1v0362200.1.exon.27;Parent=LotjaGi5g1v0362200.1
LjG1.1_chr5	PGSB	CDS	67610320	67610452	.	+	1	ID=LotjaGi5g1v0362200.1.CDS.27;Parent=LotjaGi5g1v0362200.1
LjG1.1_chr5	PGSB	exon	67610542	67610693	.	+	.	ID=LotjaGi5g1v0362200.1.exon.28;Parent=LotjaGi5g1v0362200.1
LjG1.1_chr5	PGSB	CDS	67610542	67610693	.	+	0	ID=LotjaGi5g1v0362200.1.CDS.28;Parent=LotjaGi5g1v0362200.1
LjG1.1_chr5	PGSB	exon	67610856	67610965	.	+	.	ID=LotjaGi5g1v0362200.1.exon.29;Parent=LotjaGi5g1v0362200.1
LjG1.1_chr5	PGSB	CDS	67610856	67610965	.	+	1	ID=LotjaGi5g1v0362200.1.CDS.29;Parent=LotjaGi5g1v0362200.1
LjG1.1_chr5	PGSB	exon	67611060	67611191	.	+	.	ID=LotjaGi5g1v0362200.1.exon.30;Parent=LotjaGi5g1v0362200.1
LjG1.1_chr5	PGSB	CDS	67611060	67611191	.	+	2	ID=LotjaGi5g1v0362200.1.CDS.30;Parent=LotjaGi5g1v0362200.1
LjG1.1_chr5	PGSB	exon	67611411	67611479	.	+	.	ID=LotjaGi5g1v0362200.1.exon.31;Parent=LotjaGi5g1v0362200.1
LjG1.1_chr5	PGSB	CDS	67611411	67611479	.	+	2	ID=LotjaGi5g1v0362200.1.CDS.31;Parent=LotjaGi5g1v0362200.1
LjG1.1_chr5	PGSB	exon	67611780	67611966	.	+	.	ID=LotjaGi5g1v0362200.1.exon.32;Parent=LotjaGi5g1v0362200.1
LjG1.1_chr5	PGSB	CDS	67611780	67611966	.	+	2	ID=LotjaGi5g1v0362200.1.CDS.32;Parent=LotjaGi5g1v0362200.1
LjG1.1_chr5	PGSB	exon	67612043	67612199	.	+	.	ID=LotjaGi5g1v0362200.1.exon.33;Parent=LotjaGi5g1v0362200.1
LjG1.1_chr5	PGSB	CDS	67612043	67612199	.	+	1	ID=LotjaGi5g1v0362200.1.CDS.33;Parent=LotjaGi5g1v0362200.1
LjG1.1_chr5	PGSB	exon	67612772	67612891	.	+	.	ID=LotjaGi5g1v0362200.1.exon.34;Parent=LotjaGi5g1v0362200.1
LjG1.1_chr5	PGSB	CDS	67612772	67612891	.	+	0	ID=LotjaGi5g1v0362200.1.CDS.34;Parent=LotjaGi5g1v0362200.1
LjG1.1_chr5	PGSB	exon	67612969	67613087	.	+	.	ID=LotjaGi5g1v0362200.1.exon.35;Parent=LotjaGi5g1v0362200.1
LjG1.1_chr5	PGSB	CDS	67612969	67613087	.	+	0	ID=LotjaGi5g1v0362200.1.CDS.35;Parent=LotjaGi5g1v0362200.1
LjG1.1_chr5	PGSB	exon	67613201	67613284	.	+	.	ID=LotjaGi5g1v0362200.1.exon.36;Parent=LotjaGi5g1v0362200.1
LjG1.1_chr5	PGSB	CDS	67613201	67613284	.	+	1	ID=LotjaGi5g1v0362200.1.CDS.36;Parent=LotjaGi5g1v0362200.1
LjG1.1_chr5	PGSB	exon	67613938	67614050	.	+	.	ID=LotjaGi5g1v0362200.1.exon.37;Parent=LotjaGi5g1v0362200.1
LjG1.1_chr5	PGSB	CDS	67613938	67614050	.	+	1	ID=LotjaGi5g1v0362200.1.CDS.37;Parent=LotjaGi5g1v0362200.1
LjG1.1_chr5	PGSB	exon	67614157	67614386	.	+	.	ID=LotjaGi5g1v0362200.1.exon.38;Parent=LotjaGi5g1v0362200.1
LjG1.1_chr5	PGSB	CDS	67614157	67614386	.	+	2	ID=LotjaGi5g1v0362200.1.CDS.38;Parent=LotjaGi5g1v0362200.1
LjG1.1_chr5	PGSB	exon	67614476	67615276	.	+	.	ID=LotjaGi5g1v0362200.1.exon.39;Parent=LotjaGi5g1v0362200.1
LjG1.1_chr5	PGSB	CDS	67614476	67615276	.	+	0	ID=LotjaGi5g1v0362200.1.CDS.39;Parent=LotjaGi5g1v0362200.1
LjG1.1_chr5	PGSB	exon	67615368	67615418	.	+	.	ID=LotjaGi5g1v0362200.1.exon.40;Parent=LotjaGi5g1v0362200.1
LjG1.1_chr5	PGSB	CDS	67615368	67615418	.	+	0	ID=LotjaGi5g1v0362200.1.CDS.40;Parent=LotjaGi5g1v0362200.1
LjG1.1_chr5	PGSB	exon	67615657	67615842	.	+	.	ID=LotjaGi5g1v0362200.1.exon.41;Parent=LotjaGi5g1v0362200.1
LjG1.1_chr5	PGSB	CDS	67615657	67615842	.	+	0	ID=LotjaGi5g1v0362200.1.CDS.41;Parent=LotjaGi5g1v0362200.1
LjG1.1_chr5	PGSB	CDS	67615932	67616180	.	+	0	ID=LotjaGi5g1v0362200.1.CDS.42;Parent=LotjaGi5g1v0362200.1
LjG1.1_chr5	PGSB	exon	67615932	67616745	.	+	.	ID=LotjaGi5g1v0362200.1.exon.42;Parent=LotjaGi5g1v0362200.1
LjG1.1_chr5	PGSB	three_prime_UTR	67616181	67616745	.	+	.	ID=LotjaGi5g1v0362200.1.three_prime_UTR.2;Parent=LotjaGi5g1v0362200.1
LjG1.1_chr5	PGSB	mRNA	67602880	67616180	.	+	.	ID=LotjaGi5g1v0362200.2;Parent=LotjaGi5g1v0362200
LjG1.1_chr5	PGSB	five_prime_UTR	67602880	67602903	.	+	.	ID=LotjaGi5g1v0362200.2.five_prime_UTR.1;Parent=LotjaGi5g1v0362200.2
LjG1.1_chr5	PGSB	exon	67602880	67603081	.	+	.	ID=LotjaGi5g1v0362200.2.exon.1;Parent=LotjaGi5g1v0362200.2
LjG1.1_chr5	PGSB	CDS	67602904	67603081	.	+	0	ID=LotjaGi5g1v0362200.2.CDS.1;Parent=LotjaGi5g1v0362200.2
LjG1.1_chr5	PGSB	exon	67603170	67603270	.	+	.	ID=LotjaGi5g1v0362200.2.exon.2;Parent=LotjaGi5g1v0362200.2
LjG1.1_chr5	PGSB	CDS	67603170	67603270	.	+	2	ID=LotjaGi5g1v0362200.2.CDS.2;Parent=LotjaGi5g1v0362200.2
LjG1.1_chr5	PGSB	exon	67603382	67603506	.	+	.	ID=LotjaGi5g1v0362200.2.exon.3;Parent=LotjaGi5g1v0362200.2
LjG1.1_chr5	PGSB	CDS	67603382	67603506	.	+	0	ID=LotjaGi5g1v0362200.2.CDS.3;Parent=LotjaGi5g1v0362200.2
LjG1.1_chr5	PGSB	exon	67603592	67603685	.	+	.	ID=LotjaGi5g1v0362200.2.exon.4;Parent=LotjaGi5g1v0362200.2
LjG1.1_chr5	PGSB	CDS	67603592	67603685	.	+	1	ID=LotjaGi5g1v0362200.2.CDS.4;Parent=LotjaGi5g1v0362200.2
LjG1.1_chr5	PGSB	exon	67603853	67603963	.	+	.	ID=LotjaGi5g1v0362200.2.exon.5;Parent=LotjaGi5g1v0362200.2
LjG1.1_chr5	PGSB	CDS	67603853	67603963	.	+	0	ID=LotjaGi5g1v0362200.2.CDS.5;Parent=LotjaGi5g1v0362200.2
LjG1.1_chr5	PGSB	exon	67604064	67604180	.	+	.	ID=LotjaGi5g1v0362200.2.exon.6;Parent=LotjaGi5g1v0362200.2
LjG1.1_chr5	PGSB	CDS	67604064	67604180	.	+	0	ID=LotjaGi5g1v0362200.2.CDS.6;Parent=LotjaGi5g1v0362200.2
LjG1.1_chr5	PGSB	exon	67604295	67604387	.	+	.	ID=LotjaGi5g1v0362200.2.exon.7;Parent=LotjaGi5g1v0362200.2
LjG1.1_chr5	PGSB	CDS	67604295	67604387	.	+	0	ID=LotjaGi5g1v0362200.2.CDS.7;Parent=LotjaGi5g1v0362200.2
LjG1.1_chr5	PGSB	exon	67604878	67604969	.	+	.	ID=LotjaGi5g1v0362200.2.exon.8;Parent=LotjaGi5g1v0362200.2
LjG1.1_chr5	PGSB	CDS	67604878	67604969	.	+	0	ID=LotjaGi5g1v0362200.2.CDS.8;Parent=LotjaGi5g1v0362200.2
LjG1.1_chr5	PGSB	exon	67605274	67605400	.	+	.	ID=LotjaGi5g1v0362200.2.exon.9;Parent=LotjaGi5g1v0362200.2
LjG1.1_chr5	PGSB	CDS	67605274	67605400	.	+	1	ID=LotjaGi5g1v0362200.2.CDS.9;Parent=LotjaGi5g1v0362200.2
LjG1.1_chr5	PGSB	exon	67605959	67606096	.	+	.	ID=LotjaGi5g1v0362200.2.exon.10;Parent=LotjaGi5g1v0362200.2
LjG1.1_chr5	PGSB	CDS	67605959	67606096	.	+	0	ID=LotjaGi5g1v0362200.2.CDS.10;Parent=LotjaGi5g1v0362200.2
LjG1.1_chr5	PGSB	exon	67606253	67606329	.	+	.	ID=LotjaGi5g1v0362200.2.exon.11;Parent=LotjaGi5g1v0362200.2
LjG1.1_chr5	PGSB	CDS	67606253	67606329	.	+	0	ID=LotjaGi5g1v0362200.2.CDS.11;Parent=LotjaGi5g1v0362200.2
LjG1.1_chr5	PGSB	exon	67606425	67606518	.	+	.	ID=LotjaGi5g1v0362200.2.exon.12;Parent=LotjaGi5g1v0362200.2
LjG1.1_chr5	PGSB	CDS	67606425	67606518	.	+	1	ID=LotjaGi5g1v0362200.2.CDS.12;Parent=LotjaGi5g1v0362200.2
LjG1.1_chr5	PGSB	exon	67606628	67606750	.	+	.	ID=LotjaGi5g1v0362200.2.exon.13;Parent=LotjaGi5g1v0362200.2
LjG1.1_chr5	PGSB	CDS	67606628	67606750	.	+	0	ID=LotjaGi5g1v0362200.2.CDS.13;Parent=LotjaGi5g1v0362200.2
LjG1.1_chr5	PGSB	exon	67606862	67606979	.	+	.	ID=LotjaGi5g1v0362200.2.exon.14;Parent=LotjaGi5g1v0362200.2
LjG1.1_chr5	PGSB	CDS	67606862	67606979	.	+	0	ID=LotjaGi5g1v0362200.2.CDS.14;Parent=LotjaGi5g1v0362200.2
LjG1.1_chr5	PGSB	exon	67607244	67607578	.	+	.	ID=LotjaGi5g1v0362200.2.exon.15;Parent=LotjaGi5g1v0362200.2
LjG1.1_chr5	PGSB	CDS	67607244	67607578	.	+	2	ID=LotjaGi5g1v0362200.2.CDS.15;Parent=LotjaGi5g1v0362200.2
LjG1.1_chr5	PGSB	exon	67607707	67607759	.	+	.	ID=LotjaGi5g1v0362200.2.exon.16;Parent=LotjaGi5g1v0362200.2
LjG1.1_chr5	PGSB	CDS	67607707	67607759	.	+	0	ID=LotjaGi5g1v0362200.2.CDS.16;Parent=LotjaGi5g1v0362200.2
LjG1.1_chr5	PGSB	exon	67607858	67607918	.	+	.	ID=LotjaGi5g1v0362200.2.exon.17;Parent=LotjaGi5g1v0362200.2
LjG1.1_chr5	PGSB	CDS	67607858	67607918	.	+	1	ID=LotjaGi5g1v0362200.2.CDS.17;Parent=LotjaGi5g1v0362200.2
LjG1.1_chr5	PGSB	exon	67608059	67608143	.	+	.	ID=LotjaGi5g1v0362200.2.exon.18;Parent=LotjaGi5g1v0362200.2
LjG1.1_chr5	PGSB	CDS	67608059	67608143	.	+	0	ID=LotjaGi5g1v0362200.2.CDS.18;Parent=LotjaGi5g1v0362200.2
LjG1.1_chr5	PGSB	exon	67608219	67608268	.	+	.	ID=LotjaGi5g1v0362200.2.exon.19;Parent=LotjaGi5g1v0362200.2
LjG1.1_chr5	PGSB	CDS	67608219	67608268	.	+	2	ID=LotjaGi5g1v0362200.2.CDS.19;Parent=LotjaGi5g1v0362200.2
LjG1.1_chr5	PGSB	exon	67608344	67608430	.	+	.	ID=LotjaGi5g1v0362200.2.exon.20;Parent=LotjaGi5g1v0362200.2
LjG1.1_chr5	PGSB	CDS	67608344	67608430	.	+	0	ID=LotjaGi5g1v0362200.2.CDS.20;Parent=LotjaGi5g1v0362200.2
LjG1.1_chr5	PGSB	exon	67608990	67609124	.	+	.	ID=LotjaGi5g1v0362200.2.exon.21;Parent=LotjaGi5g1v0362200.2
LjG1.1_chr5	PGSB	CDS	67608990	67609124	.	+	0	ID=LotjaGi5g1v0362200.2.CDS.21;Parent=LotjaGi5g1v0362200.2
LjG1.1_chr5	PGSB	exon	67609212	67609306	.	+	.	ID=LotjaGi5g1v0362200.2.exon.22;Parent=LotjaGi5g1v0362200.2
LjG1.1_chr5	PGSB	CDS	67609212	67609306	.	+	0	ID=LotjaGi5g1v0362200.2.CDS.22;Parent=LotjaGi5g1v0362200.2
LjG1.1_chr5	PGSB	exon	67609402	67609486	.	+	.	ID=LotjaGi5g1v0362200.2.exon.23;Parent=LotjaGi5g1v0362200.2
LjG1.1_chr5	PGSB	CDS	67609402	67609486	.	+	1	ID=LotjaGi5g1v0362200.2.CDS.23;Parent=LotjaGi5g1v0362200.2
LjG1.1_chr5	PGSB	exon	67609569	67609729	.	+	.	ID=LotjaGi5g1v0362200.2.exon.24;Parent=LotjaGi5g1v0362200.2
LjG1.1_chr5	PGSB	CDS	67609569	67609729	.	+	0	ID=LotjaGi5g1v0362200.2.CDS.24;Parent=LotjaGi5g1v0362200.2
LjG1.1_chr5	PGSB	exon	67609904	67610027	.	+	.	ID=LotjaGi5g1v0362200.2.exon.25;Parent=LotjaGi5g1v0362200.2
LjG1.1_chr5	PGSB	CDS	67609904	67610027	.	+	1	ID=LotjaGi5g1v0362200.2.CDS.25;Parent=LotjaGi5g1v0362200.2
LjG1.1_chr5	PGSB	exon	67610116	67610216	.	+	.	ID=LotjaGi5g1v0362200.2.exon.26;Parent=LotjaGi5g1v0362200.2
LjG1.1_chr5	PGSB	CDS	67610116	67610216	.	+	0	ID=LotjaGi5g1v0362200.2.CDS.26;Parent=LotjaGi5g1v0362200.2
LjG1.1_chr5	PGSB	exon	67610320	67610452	.	+	.	ID=LotjaGi5g1v0362200.2.exon.27;Parent=LotjaGi5g1v0362200.2
LjG1.1_chr5	PGSB	CDS	67610320	67610452	.	+	1	ID=LotjaGi5g1v0362200.2.CDS.27;Parent=LotjaGi5g1v0362200.2
LjG1.1_chr5	PGSB	exon	67610542	67610693	.	+	.	ID=LotjaGi5g1v0362200.2.exon.28;Parent=LotjaGi5g1v0362200.2
LjG1.1_chr5	PGSB	CDS	67610542	67610693	.	+	0	ID=LotjaGi5g1v0362200.2.CDS.28;Parent=LotjaGi5g1v0362200.2
LjG1.1_chr5	PGSB	exon	67610856	67610965	.	+	.	ID=LotjaGi5g1v0362200.2.exon.29;Parent=LotjaGi5g1v0362200.2
LjG1.1_chr5	PGSB	CDS	67610856	67610965	.	+	1	ID=LotjaGi5g1v0362200.2.CDS.29;Parent=LotjaGi5g1v0362200.2
LjG1.1_chr5	PGSB	exon	67611060	67611191	.	+	.	ID=LotjaGi5g1v0362200.2.exon.30;Parent=LotjaGi5g1v0362200.2
LjG1.1_chr5	PGSB	CDS	67611060	67611191	.	+	2	ID=LotjaGi5g1v0362200.2.CDS.30;Parent=LotjaGi5g1v0362200.2
LjG1.1_chr5	PGSB	exon	67611411	67611479	.	+	.	ID=LotjaGi5g1v0362200.2.exon.31;Parent=LotjaGi5g1v0362200.2
LjG1.1_chr5	PGSB	CDS	67611411	67611479	.	+	2	ID=LotjaGi5g1v0362200.2.CDS.31;Parent=LotjaGi5g1v0362200.2
LjG1.1_chr5	PGSB	exon	67611780	67611966	.	+	.	ID=LotjaGi5g1v0362200.2.exon.32;Parent=LotjaGi5g1v0362200.2
LjG1.1_chr5	PGSB	CDS	67611780	67611966	.	+	2	ID=LotjaGi5g1v0362200.2.CDS.32;Parent=LotjaGi5g1v0362200.2
LjG1.1_chr5	PGSB	exon	67612043	67612199	.	+	.	ID=LotjaGi5g1v0362200.2.exon.33;Parent=LotjaGi5g1v0362200.2
LjG1.1_chr5	PGSB	CDS	67612043	67612199	.	+	1	ID=LotjaGi5g1v0362200.2.CDS.33;Parent=LotjaGi5g1v0362200.2
LjG1.1_chr5	PGSB	exon	67612772	67612891	.	+	.	ID=LotjaGi5g1v0362200.2.exon.34;Parent=LotjaGi5g1v0362200.2
LjG1.1_chr5	PGSB	CDS	67612772	67612891	.	+	0	ID=LotjaGi5g1v0362200.2.CDS.34;Parent=LotjaGi5g1v0362200.2
LjG1.1_chr5	PGSB	exon	67612969	67613087	.	+	.	ID=LotjaGi5g1v0362200.2.exon.35;Parent=LotjaGi5g1v0362200.2
LjG1.1_chr5	PGSB	CDS	67612969	67613087	.	+	0	ID=LotjaGi5g1v0362200.2.CDS.35;Parent=LotjaGi5g1v0362200.2
LjG1.1_chr5	PGSB	exon	67613201	67613284	.	+	.	ID=LotjaGi5g1v0362200.2.exon.36;Parent=LotjaGi5g1v0362200.2
LjG1.1_chr5	PGSB	CDS	67613201	67613284	.	+	1	ID=LotjaGi5g1v0362200.2.CDS.36;Parent=LotjaGi5g1v0362200.2
LjG1.1_chr5	PGSB	exon	67613938	67614050	.	+	.	ID=LotjaGi5g1v0362200.2.exon.37;Parent=LotjaGi5g1v0362200.2
LjG1.1_chr5	PGSB	CDS	67613938	67614050	.	+	1	ID=LotjaGi5g1v0362200.2.CDS.37;Parent=LotjaGi5g1v0362200.2
LjG1.1_chr5	PGSB	exon	67614157	67614386	.	+	.	ID=LotjaGi5g1v0362200.2.exon.38;Parent=LotjaGi5g1v0362200.2
LjG1.1_chr5	PGSB	CDS	67614157	67614386	.	+	2	ID=LotjaGi5g1v0362200.2.CDS.38;Parent=LotjaGi5g1v0362200.2
LjG1.1_chr5	PGSB	exon	67614476	67615276	.	+	.	ID=LotjaGi5g1v0362200.2.exon.39;Parent=LotjaGi5g1v0362200.2
LjG1.1_chr5	PGSB	CDS	67614476	67615276	.	+	0	ID=LotjaGi5g1v0362200.2.CDS.39;Parent=LotjaGi5g1v0362200.2
LjG1.1_chr5	PGSB	exon	67615368	67615418	.	+	.	ID=LotjaGi5g1v0362200.2.exon.40;Parent=LotjaGi5g1v0362200.2
LjG1.1_chr5	PGSB	CDS	67615368	67615418	.	+	0	ID=LotjaGi5g1v0362200.2.CDS.40;Parent=LotjaGi5g1v0362200.2
LjG1.1_chr5	PGSB	exon	67615657	67615842	.	+	.	ID=LotjaGi5g1v0362200.2.exon.41;Parent=LotjaGi5g1v0362200.2
LjG1.1_chr5	PGSB	CDS	67615657	67615842	.	+	0	ID=LotjaGi5g1v0362200.2.CDS.41;Parent=LotjaGi5g1v0362200.2
LjG1.1_chr5	PGSB	exon	67615932	67616180	.	+	.	ID=LotjaGi5g1v0362200.2.exon.42;Parent=LotjaGi5g1v0362200.2
LjG1.1_chr5	PGSB	CDS	67615932	67616180	.	+	0	ID=LotjaGi5g1v0362200.2.CDS.42;Parent=LotjaGi5g1v0362200.2
LjG1.1_chr5	PGSB	mRNA	67602884	67616180	.	+	.	ID=LotjaGi5g1v0362200.3;Parent=LotjaGi5g1v0362200
LjG1.1_chr5	PGSB	five_prime_UTR	67602884	67602903	.	+	.	ID=LotjaGi5g1v0362200.3.five_prime_UTR.1;Parent=LotjaGi5g1v0362200.3
LjG1.1_chr5	PGSB	exon	67602884	67603081	.	+	.	ID=LotjaGi5g1v0362200.3.exon.1;Parent=LotjaGi5g1v0362200.3
LjG1.1_chr5	PGSB	CDS	67602904	67603081	.	+	0	ID=LotjaGi5g1v0362200.3.CDS.1;Parent=LotjaGi5g1v0362200.3
LjG1.1_chr5	PGSB	exon	67603170	67603270	.	+	.	ID=LotjaGi5g1v0362200.3.exon.2;Parent=LotjaGi5g1v0362200.3
LjG1.1_chr5	PGSB	CDS	67603170	67603270	.	+	2	ID=LotjaGi5g1v0362200.3.CDS.2;Parent=LotjaGi5g1v0362200.3
LjG1.1_chr5	PGSB	exon	67603382	67603506	.	+	.	ID=LotjaGi5g1v0362200.3.exon.3;Parent=LotjaGi5g1v0362200.3
LjG1.1_chr5	PGSB	CDS	67603382	67603506	.	+	0	ID=LotjaGi5g1v0362200.3.CDS.3;Parent=LotjaGi5g1v0362200.3
LjG1.1_chr5	PGSB	exon	67603592	67603685	.	+	.	ID=LotjaGi5g1v0362200.3.exon.4;Parent=LotjaGi5g1v0362200.3
LjG1.1_chr5	PGSB	CDS	67603592	67603685	.	+	1	ID=LotjaGi5g1v0362200.3.CDS.4;Parent=LotjaGi5g1v0362200.3
LjG1.1_chr5	PGSB	exon	67603853	67603963	.	+	.	ID=LotjaGi5g1v0362200.3.exon.5;Parent=LotjaGi5g1v0362200.3
LjG1.1_chr5	PGSB	CDS	67603853	67603963	.	+	0	ID=LotjaGi5g1v0362200.3.CDS.5;Parent=LotjaGi5g1v0362200.3
LjG1.1_chr5	PGSB	exon	67604064	67604180	.	+	.	ID=LotjaGi5g1v0362200.3.exon.6;Parent=LotjaGi5g1v0362200.3
LjG1.1_chr5	PGSB	CDS	67604064	67604180	.	+	0	ID=LotjaGi5g1v0362200.3.CDS.6;Parent=LotjaGi5g1v0362200.3
LjG1.1_chr5	PGSB	exon	67604295	67604387	.	+	.	ID=LotjaGi5g1v0362200.3.exon.7;Parent=LotjaGi5g1v0362200.3
LjG1.1_chr5	PGSB	CDS	67604295	67604387	.	+	0	ID=LotjaGi5g1v0362200.3.CDS.7;Parent=LotjaGi5g1v0362200.3
LjG1.1_chr5	PGSB	exon	67604878	67604969	.	+	.	ID=LotjaGi5g1v0362200.3.exon.8;Parent=LotjaGi5g1v0362200.3
LjG1.1_chr5	PGSB	CDS	67604878	67604969	.	+	0	ID=LotjaGi5g1v0362200.3.CDS.8;Parent=LotjaGi5g1v0362200.3
LjG1.1_chr5	PGSB	exon	67605274	67605400	.	+	.	ID=LotjaGi5g1v0362200.3.exon.9;Parent=LotjaGi5g1v0362200.3
LjG1.1_chr5	PGSB	CDS	67605274	67605400	.	+	1	ID=LotjaGi5g1v0362200.3.CDS.9;Parent=LotjaGi5g1v0362200.3
LjG1.1_chr5	PGSB	exon	67605959	67606096	.	+	.	ID=LotjaGi5g1v0362200.3.exon.10;Parent=LotjaGi5g1v0362200.3
LjG1.1_chr5	PGSB	CDS	67605959	67606096	.	+	0	ID=LotjaGi5g1v0362200.3.CDS.10;Parent=LotjaGi5g1v0362200.3
LjG1.1_chr5	PGSB	exon	67606253	67606329	.	+	.	ID=LotjaGi5g1v0362200.3.exon.11;Parent=LotjaGi5g1v0362200.3
LjG1.1_chr5	PGSB	CDS	67606253	67606329	.	+	0	ID=LotjaGi5g1v0362200.3.CDS.11;Parent=LotjaGi5g1v0362200.3
LjG1.1_chr5	PGSB	exon	67606425	67606518	.	+	.	ID=LotjaGi5g1v0362200.3.exon.12;Parent=LotjaGi5g1v0362200.3
LjG1.1_chr5	PGSB	CDS	67606425	67606518	.	+	1	ID=LotjaGi5g1v0362200.3.CDS.12;Parent=LotjaGi5g1v0362200.3
LjG1.1_chr5	PGSB	exon	67606628	67606750	.	+	.	ID=LotjaGi5g1v0362200.3.exon.13;Parent=LotjaGi5g1v0362200.3
LjG1.1_chr5	PGSB	CDS	67606628	67606750	.	+	0	ID=LotjaGi5g1v0362200.3.CDS.13;Parent=LotjaGi5g1v0362200.3
LjG1.1_chr5	PGSB	exon	67606862	67606979	.	+	.	ID=LotjaGi5g1v0362200.3.exon.14;Parent=LotjaGi5g1v0362200.3
LjG1.1_chr5	PGSB	CDS	67606862	67606979	.	+	0	ID=LotjaGi5g1v0362200.3.CDS.14;Parent=LotjaGi5g1v0362200.3
LjG1.1_chr5	PGSB	exon	67607244	67607578	.	+	.	ID=LotjaGi5g1v0362200.3.exon.15;Parent=LotjaGi5g1v0362200.3
LjG1.1_chr5	PGSB	CDS	67607244	67607578	.	+	2	ID=LotjaGi5g1v0362200.3.CDS.15;Parent=LotjaGi5g1v0362200.3
LjG1.1_chr5	PGSB	exon	67607707	67607759	.	+	.	ID=LotjaGi5g1v0362200.3.exon.16;Parent=LotjaGi5g1v0362200.3
LjG1.1_chr5	PGSB	CDS	67607707	67607759	.	+	0	ID=LotjaGi5g1v0362200.3.CDS.16;Parent=LotjaGi5g1v0362200.3
LjG1.1_chr5	PGSB	exon	67607858	67607918	.	+	.	ID=LotjaGi5g1v0362200.3.exon.17;Parent=LotjaGi5g1v0362200.3
LjG1.1_chr5	PGSB	CDS	67607858	67607918	.	+	1	ID=LotjaGi5g1v0362200.3.CDS.17;Parent=LotjaGi5g1v0362200.3
LjG1.1_chr5	PGSB	exon	67608059	67608143	.	+	.	ID=LotjaGi5g1v0362200.3.exon.18;Parent=LotjaGi5g1v0362200.3
LjG1.1_chr5	PGSB	CDS	67608059	67608143	.	+	0	ID=LotjaGi5g1v0362200.3.CDS.18;Parent=LotjaGi5g1v0362200.3
LjG1.1_chr5	PGSB	exon	67608219	67608268	.	+	.	ID=LotjaGi5g1v0362200.3.exon.19;Parent=LotjaGi5g1v0362200.3
LjG1.1_chr5	PGSB	CDS	67608219	67608268	.	+	2	ID=LotjaGi5g1v0362200.3.CDS.19;Parent=LotjaGi5g1v0362200.3
LjG1.1_chr5	PGSB	exon	67608344	67608430	.	+	.	ID=LotjaGi5g1v0362200.3.exon.20;Parent=LotjaGi5g1v0362200.3
LjG1.1_chr5	PGSB	CDS	67608344	67608430	.	+	0	ID=LotjaGi5g1v0362200.3.CDS.20;Parent=LotjaGi5g1v0362200.3
LjG1.1_chr5	PGSB	exon	67608990	67609130	.	+	.	ID=LotjaGi5g1v0362200.3.exon.21;Parent=LotjaGi5g1v0362200.3
LjG1.1_chr5	PGSB	CDS	67608990	67609130	.	+	0	ID=LotjaGi5g1v0362200.3.CDS.21;Parent=LotjaGi5g1v0362200.3
LjG1.1_chr5	PGSB	exon	67609212	67609306	.	+	.	ID=LotjaGi5g1v0362200.3.exon.22;Parent=LotjaGi5g1v0362200.3
LjG1.1_chr5	PGSB	CDS	67609212	67609306	.	+	0	ID=LotjaGi5g1v0362200.3.CDS.22;Parent=LotjaGi5g1v0362200.3
LjG1.1_chr5	PGSB	exon	67609402	67609486	.	+	.	ID=LotjaGi5g1v0362200.3.exon.23;Parent=LotjaGi5g1v0362200.3
LjG1.1_chr5	PGSB	CDS	67609402	67609486	.	+	1	ID=LotjaGi5g1v0362200.3.CDS.23;Parent=LotjaGi5g1v0362200.3
LjG1.1_chr5	PGSB	exon	67609569	67609729	.	+	.	ID=LotjaGi5g1v0362200.3.exon.24;Parent=LotjaGi5g1v0362200.3
LjG1.1_chr5	PGSB	CDS	67609569	67609729	.	+	0	ID=LotjaGi5g1v0362200.3.CDS.24;Parent=LotjaGi5g1v0362200.3
LjG1.1_chr5	PGSB	exon	67609904	67610027	.	+	.	ID=LotjaGi5g1v0362200.3.exon.25;Parent=LotjaGi5g1v0362200.3
LjG1.1_chr5	PGSB	CDS	67609904	67610027	.	+	1	ID=LotjaGi5g1v0362200.3.CDS.25;Parent=LotjaGi5g1v0362200.3
LjG1.1_chr5	PGSB	exon	67610116	67610216	.	+	.	ID=LotjaGi5g1v0362200.3.exon.26;Parent=LotjaGi5g1v0362200.3
LjG1.1_chr5	PGSB	CDS	67610116	67610216	.	+	0	ID=LotjaGi5g1v0362200.3.CDS.26;Parent=LotjaGi5g1v0362200.3
LjG1.1_chr5	PGSB	exon	67610320	67610452	.	+	.	ID=LotjaGi5g1v0362200.3.exon.27;Parent=LotjaGi5g1v0362200.3
LjG1.1_chr5	PGSB	CDS	67610320	67610452	.	+	1	ID=LotjaGi5g1v0362200.3.CDS.27;Parent=LotjaGi5g1v0362200.3
LjG1.1_chr5	PGSB	exon	67610542	67610693	.	+	.	ID=LotjaGi5g1v0362200.3.exon.28;Parent=LotjaGi5g1v0362200.3
LjG1.1_chr5	PGSB	CDS	67610542	67610693	.	+	0	ID=LotjaGi5g1v0362200.3.CDS.28;Parent=LotjaGi5g1v0362200.3
LjG1.1_chr5	PGSB	exon	67610856	67610965	.	+	.	ID=LotjaGi5g1v0362200.3.exon.29;Parent=LotjaGi5g1v0362200.3
LjG1.1_chr5	PGSB	CDS	67610856	67610965	.	+	1	ID=LotjaGi5g1v0362200.3.CDS.29;Parent=LotjaGi5g1v0362200.3
LjG1.1_chr5	PGSB	exon	67611060	67611191	.	+	.	ID=LotjaGi5g1v0362200.3.exon.30;Parent=LotjaGi5g1v0362200.3
LjG1.1_chr5	PGSB	CDS	67611060	67611191	.	+	2	ID=LotjaGi5g1v0362200.3.CDS.30;Parent=LotjaGi5g1v0362200.3
LjG1.1_chr5	PGSB	exon	67611411	67611479	.	+	.	ID=LotjaGi5g1v0362200.3.exon.31;Parent=LotjaGi5g1v0362200.3
LjG1.1_chr5	PGSB	CDS	67611411	67611479	.	+	2	ID=LotjaGi5g1v0362200.3.CDS.31;Parent=LotjaGi5g1v0362200.3
LjG1.1_chr5	PGSB	exon	67611780	67611966	.	+	.	ID=LotjaGi5g1v0362200.3.exon.32;Parent=LotjaGi5g1v0362200.3
LjG1.1_chr5	PGSB	CDS	67611780	67611966	.	+	2	ID=LotjaGi5g1v0362200.3.CDS.32;Parent=LotjaGi5g1v0362200.3
LjG1.1_chr5	PGSB	exon	67612043	67612136	.	+	.	ID=LotjaGi5g1v0362200.3.exon.33;Parent=LotjaGi5g1v0362200.3
LjG1.1_chr5	PGSB	CDS	67612043	67612136	.	+	1	ID=LotjaGi5g1v0362200.3.CDS.33;Parent=LotjaGi5g1v0362200.3
LjG1.1_chr5	PGSB	exon	67612772	67612891	.	+	.	ID=LotjaGi5g1v0362200.3.exon.34;Parent=LotjaGi5g1v0362200.3
LjG1.1_chr5	PGSB	CDS	67612772	67612891	.	+	0	ID=LotjaGi5g1v0362200.3.CDS.34;Parent=LotjaGi5g1v0362200.3
LjG1.1_chr5	PGSB	exon	67612969	67613087	.	+	.	ID=LotjaGi5g1v0362200.3.exon.35;Parent=LotjaGi5g1v0362200.3
LjG1.1_chr5	PGSB	CDS	67612969	67613087	.	+	0	ID=LotjaGi5g1v0362200.3.CDS.35;Parent=LotjaGi5g1v0362200.3
LjG1.1_chr5	PGSB	exon	67613201	67613284	.	+	.	ID=LotjaGi5g1v0362200.3.exon.36;Parent=LotjaGi5g1v0362200.3
LjG1.1_chr5	PGSB	CDS	67613201	67613284	.	+	1	ID=LotjaGi5g1v0362200.3.CDS.36;Parent=LotjaGi5g1v0362200.3
LjG1.1_chr5	PGSB	exon	67613938	67614050	.	+	.	ID=LotjaGi5g1v0362200.3.exon.37;Parent=LotjaGi5g1v0362200.3
LjG1.1_chr5	PGSB	CDS	67613938	67614050	.	+	1	ID=LotjaGi5g1v0362200.3.CDS.37;Parent=LotjaGi5g1v0362200.3
LjG1.1_chr5	PGSB	exon	67614157	67614386	.	+	.	ID=LotjaGi5g1v0362200.3.exon.38;Parent=LotjaGi5g1v0362200.3
LjG1.1_chr5	PGSB	CDS	67614157	67614386	.	+	2	ID=LotjaGi5g1v0362200.3.CDS.38;Parent=LotjaGi5g1v0362200.3
LjG1.1_chr5	PGSB	exon	67614476	67615276	.	+	.	ID=LotjaGi5g1v0362200.3.exon.39;Parent=LotjaGi5g1v0362200.3
LjG1.1_chr5	PGSB	CDS	67614476	67615276	.	+	0	ID=LotjaGi5g1v0362200.3.CDS.39;Parent=LotjaGi5g1v0362200.3
LjG1.1_chr5	PGSB	exon	67615368	67615418	.	+	.	ID=LotjaGi5g1v0362200.3.exon.40;Parent=LotjaGi5g1v0362200.3
LjG1.1_chr5	PGSB	CDS	67615368	67615418	.	+	0	ID=LotjaGi5g1v0362200.3.CDS.40;Parent=LotjaGi5g1v0362200.3
LjG1.1_chr5	PGSB	exon	67615720	67615842	.	+	.	ID=LotjaGi5g1v0362200.3.exon.41;Parent=LotjaGi5g1v0362200.3
LjG1.1_chr5	PGSB	CDS	67615720	67615842	.	+	0	ID=LotjaGi5g1v0362200.3.CDS.41;Parent=LotjaGi5g1v0362200.3
LjG1.1_chr5	PGSB	exon	67615932	67616180	.	+	.	ID=LotjaGi5g1v0362200.3.exon.42;Parent=LotjaGi5g1v0362200.3
LjG1.1_chr5	PGSB	CDS	67615932	67616180	.	+	0	ID=LotjaGi5g1v0362200.3.CDS.42;Parent=LotjaGi5g1v0362200.3
LjG1.1_chr5	PGSB	mRNA	67602884	67616180	.	+	.	ID=LotjaGi5g1v0362200.4;Parent=LotjaGi5g1v0362200
LjG1.1_chr5	PGSB	five_prime_UTR	67602884	67602903	.	+	.	ID=LotjaGi5g1v0362200.4.five_prime_UTR.1;Parent=LotjaGi5g1v0362200.4
LjG1.1_chr5	PGSB	exon	67602884	67603081	.	+	.	ID=LotjaGi5g1v0362200.4.exon.1;Parent=LotjaGi5g1v0362200.4
LjG1.1_chr5	PGSB	CDS	67602904	67603081	.	+	0	ID=LotjaGi5g1v0362200.4.CDS.1;Parent=LotjaGi5g1v0362200.4
LjG1.1_chr5	PGSB	exon	67603170	67603270	.	+	.	ID=LotjaGi5g1v0362200.4.exon.2;Parent=LotjaGi5g1v0362200.4
LjG1.1_chr5	PGSB	CDS	67603170	67603270	.	+	2	ID=LotjaGi5g1v0362200.4.CDS.2;Parent=LotjaGi5g1v0362200.4
LjG1.1_chr5	PGSB	exon	67603382	67603506	.	+	.	ID=LotjaGi5g1v0362200.4.exon.3;Parent=LotjaGi5g1v0362200.4
LjG1.1_chr5	PGSB	CDS	67603382	67603506	.	+	0	ID=LotjaGi5g1v0362200.4.CDS.3;Parent=LotjaGi5g1v0362200.4
LjG1.1_chr5	PGSB	exon	67603592	67603685	.	+	.	ID=LotjaGi5g1v0362200.4.exon.4;Parent=LotjaGi5g1v0362200.4
LjG1.1_chr5	PGSB	CDS	67603592	67603685	.	+	1	ID=LotjaGi5g1v0362200.4.CDS.4;Parent=LotjaGi5g1v0362200.4
LjG1.1_chr5	PGSB	exon	67603853	67603963	.	+	.	ID=LotjaGi5g1v0362200.4.exon.5;Parent=LotjaGi5g1v0362200.4
LjG1.1_chr5	PGSB	CDS	67603853	67603963	.	+	0	ID=LotjaGi5g1v0362200.4.CDS.5;Parent=LotjaGi5g1v0362200.4
LjG1.1_chr5	PGSB	exon	67604064	67604180	.	+	.	ID=LotjaGi5g1v0362200.4.exon.6;Parent=LotjaGi5g1v0362200.4
LjG1.1_chr5	PGSB	CDS	67604064	67604180	.	+	0	ID=LotjaGi5g1v0362200.4.CDS.6;Parent=LotjaGi5g1v0362200.4
LjG1.1_chr5	PGSB	exon	67604295	67604387	.	+	.	ID=LotjaGi5g1v0362200.4.exon.7;Parent=LotjaGi5g1v0362200.4
LjG1.1_chr5	PGSB	CDS	67604295	67604387	.	+	0	ID=LotjaGi5g1v0362200.4.CDS.7;Parent=LotjaGi5g1v0362200.4
LjG1.1_chr5	PGSB	exon	67604878	67604969	.	+	.	ID=LotjaGi5g1v0362200.4.exon.8;Parent=LotjaGi5g1v0362200.4
LjG1.1_chr5	PGSB	CDS	67604878	67604969	.	+	0	ID=LotjaGi5g1v0362200.4.CDS.8;Parent=LotjaGi5g1v0362200.4
LjG1.1_chr5	PGSB	exon	67605274	67605400	.	+	.	ID=LotjaGi5g1v0362200.4.exon.9;Parent=LotjaGi5g1v0362200.4
LjG1.1_chr5	PGSB	CDS	67605274	67605400	.	+	1	ID=LotjaGi5g1v0362200.4.CDS.9;Parent=LotjaGi5g1v0362200.4
LjG1.1_chr5	PGSB	exon	67605959	67606096	.	+	.	ID=LotjaGi5g1v0362200.4.exon.10;Parent=LotjaGi5g1v0362200.4
LjG1.1_chr5	PGSB	CDS	67605959	67606096	.	+	0	ID=LotjaGi5g1v0362200.4.CDS.10;Parent=LotjaGi5g1v0362200.4
LjG1.1_chr5	PGSB	exon	67606253	67606329	.	+	.	ID=LotjaGi5g1v0362200.4.exon.11;Parent=LotjaGi5g1v0362200.4
LjG1.1_chr5	PGSB	CDS	67606253	67606329	.	+	0	ID=LotjaGi5g1v0362200.4.CDS.11;Parent=LotjaGi5g1v0362200.4
LjG1.1_chr5	PGSB	exon	67606425	67606518	.	+	.	ID=LotjaGi5g1v0362200.4.exon.12;Parent=LotjaGi5g1v0362200.4
LjG1.1_chr5	PGSB	CDS	67606425	67606518	.	+	1	ID=LotjaGi5g1v0362200.4.CDS.12;Parent=LotjaGi5g1v0362200.4
LjG1.1_chr5	PGSB	exon	67606628	67606750	.	+	.	ID=LotjaGi5g1v0362200.4.exon.13;Parent=LotjaGi5g1v0362200.4
LjG1.1_chr5	PGSB	CDS	67606628	67606750	.	+	0	ID=LotjaGi5g1v0362200.4.CDS.13;Parent=LotjaGi5g1v0362200.4
LjG1.1_chr5	PGSB	exon	67606862	67606979	.	+	.	ID=LotjaGi5g1v0362200.4.exon.14;Parent=LotjaGi5g1v0362200.4
LjG1.1_chr5	PGSB	CDS	67606862	67606979	.	+	0	ID=LotjaGi5g1v0362200.4.CDS.14;Parent=LotjaGi5g1v0362200.4
LjG1.1_chr5	PGSB	exon	67607244	67607578	.	+	.	ID=LotjaGi5g1v0362200.4.exon.15;Parent=LotjaGi5g1v0362200.4
LjG1.1_chr5	PGSB	CDS	67607244	67607578	.	+	2	ID=LotjaGi5g1v0362200.4.CDS.15;Parent=LotjaGi5g1v0362200.4
LjG1.1_chr5	PGSB	exon	67607707	67607759	.	+	.	ID=LotjaGi5g1v0362200.4.exon.16;Parent=LotjaGi5g1v0362200.4
LjG1.1_chr5	PGSB	CDS	67607707	67607759	.	+	0	ID=LotjaGi5g1v0362200.4.CDS.16;Parent=LotjaGi5g1v0362200.4
LjG1.1_chr5	PGSB	exon	67607858	67607918	.	+	.	ID=LotjaGi5g1v0362200.4.exon.17;Parent=LotjaGi5g1v0362200.4
LjG1.1_chr5	PGSB	CDS	67607858	67607918	.	+	1	ID=LotjaGi5g1v0362200.4.CDS.17;Parent=LotjaGi5g1v0362200.4
LjG1.1_chr5	PGSB	exon	67608059	67608143	.	+	.	ID=LotjaGi5g1v0362200.4.exon.18;Parent=LotjaGi5g1v0362200.4
LjG1.1_chr5	PGSB	CDS	67608059	67608143	.	+	0	ID=LotjaGi5g1v0362200.4.CDS.18;Parent=LotjaGi5g1v0362200.4
LjG1.1_chr5	PGSB	exon	67608219	67608268	.	+	.	ID=LotjaGi5g1v0362200.4.exon.19;Parent=LotjaGi5g1v0362200.4
LjG1.1_chr5	PGSB	CDS	67608219	67608268	.	+	2	ID=LotjaGi5g1v0362200.4.CDS.19;Parent=LotjaGi5g1v0362200.4
LjG1.1_chr5	PGSB	exon	67608344	67608430	.	+	.	ID=LotjaGi5g1v0362200.4.exon.20;Parent=LotjaGi5g1v0362200.4
LjG1.1_chr5	PGSB	CDS	67608344	67608430	.	+	0	ID=LotjaGi5g1v0362200.4.CDS.20;Parent=LotjaGi5g1v0362200.4
LjG1.1_chr5	PGSB	exon	67608990	67609130	.	+	.	ID=LotjaGi5g1v0362200.4.exon.21;Parent=LotjaGi5g1v0362200.4
LjG1.1_chr5	PGSB	CDS	67608990	67609130	.	+	0	ID=LotjaGi5g1v0362200.4.CDS.21;Parent=LotjaGi5g1v0362200.4
LjG1.1_chr5	PGSB	exon	67609212	67609306	.	+	.	ID=LotjaGi5g1v0362200.4.exon.22;Parent=LotjaGi5g1v0362200.4
LjG1.1_chr5	PGSB	CDS	67609212	67609306	.	+	0	ID=LotjaGi5g1v0362200.4.CDS.22;Parent=LotjaGi5g1v0362200.4
LjG1.1_chr5	PGSB	exon	67609402	67609486	.	+	.	ID=LotjaGi5g1v0362200.4.exon.23;Parent=LotjaGi5g1v0362200.4
LjG1.1_chr5	PGSB	CDS	67609402	67609486	.	+	1	ID=LotjaGi5g1v0362200.4.CDS.23;Parent=LotjaGi5g1v0362200.4
LjG1.1_chr5	PGSB	exon	67609569	67609729	.	+	.	ID=LotjaGi5g1v0362200.4.exon.24;Parent=LotjaGi5g1v0362200.4
LjG1.1_chr5	PGSB	CDS	67609569	67609729	.	+	0	ID=LotjaGi5g1v0362200.4.CDS.24;Parent=LotjaGi5g1v0362200.4
LjG1.1_chr5	PGSB	exon	67609904	67610027	.	+	.	ID=LotjaGi5g1v0362200.4.exon.25;Parent=LotjaGi5g1v0362200.4
LjG1.1_chr5	PGSB	CDS	67609904	67610027	.	+	1	ID=LotjaGi5g1v0362200.4.CDS.25;Parent=LotjaGi5g1v0362200.4
LjG1.1_chr5	PGSB	exon	67610116	67610216	.	+	.	ID=LotjaGi5g1v0362200.4.exon.26;Parent=LotjaGi5g1v0362200.4
LjG1.1_chr5	PGSB	CDS	67610116	67610216	.	+	0	ID=LotjaGi5g1v0362200.4.CDS.26;Parent=LotjaGi5g1v0362200.4
LjG1.1_chr5	PGSB	exon	67610320	67610452	.	+	.	ID=LotjaGi5g1v0362200.4.exon.27;Parent=LotjaGi5g1v0362200.4
LjG1.1_chr5	PGSB	CDS	67610320	67610452	.	+	1	ID=LotjaGi5g1v0362200.4.CDS.27;Parent=LotjaGi5g1v0362200.4
LjG1.1_chr5	PGSB	exon	67610542	67610693	.	+	.	ID=LotjaGi5g1v0362200.4.exon.28;Parent=LotjaGi5g1v0362200.4
LjG1.1_chr5	PGSB	CDS	67610542	67610693	.	+	0	ID=LotjaGi5g1v0362200.4.CDS.28;Parent=LotjaGi5g1v0362200.4
LjG1.1_chr5	PGSB	exon	67610856	67610965	.	+	.	ID=LotjaGi5g1v0362200.4.exon.29;Parent=LotjaGi5g1v0362200.4
LjG1.1_chr5	PGSB	CDS	67610856	67610965	.	+	1	ID=LotjaGi5g1v0362200.4.CDS.29;Parent=LotjaGi5g1v0362200.4
LjG1.1_chr5	PGSB	exon	67611060	67611191	.	+	.	ID=LotjaGi5g1v0362200.4.exon.30;Parent=LotjaGi5g1v0362200.4
LjG1.1_chr5	PGSB	CDS	67611060	67611191	.	+	2	ID=LotjaGi5g1v0362200.4.CDS.30;Parent=LotjaGi5g1v0362200.4
LjG1.1_chr5	PGSB	exon	67611411	67611479	.	+	.	ID=LotjaGi5g1v0362200.4.exon.31;Parent=LotjaGi5g1v0362200.4
LjG1.1_chr5	PGSB	CDS	67611411	67611479	.	+	2	ID=LotjaGi5g1v0362200.4.CDS.31;Parent=LotjaGi5g1v0362200.4
LjG1.1_chr5	PGSB	exon	67611780	67611966	.	+	.	ID=LotjaGi5g1v0362200.4.exon.32;Parent=LotjaGi5g1v0362200.4
LjG1.1_chr5	PGSB	CDS	67611780	67611966	.	+	2	ID=LotjaGi5g1v0362200.4.CDS.32;Parent=LotjaGi5g1v0362200.4
LjG1.1_chr5	PGSB	exon	67612043	67612199	.	+	.	ID=LotjaGi5g1v0362200.4.exon.33;Parent=LotjaGi5g1v0362200.4
LjG1.1_chr5	PGSB	CDS	67612043	67612199	.	+	1	ID=LotjaGi5g1v0362200.4.CDS.33;Parent=LotjaGi5g1v0362200.4
LjG1.1_chr5	PGSB	exon	67612772	67612891	.	+	.	ID=LotjaGi5g1v0362200.4.exon.34;Parent=LotjaGi5g1v0362200.4
LjG1.1_chr5	PGSB	CDS	67612772	67612891	.	+	0	ID=LotjaGi5g1v0362200.4.CDS.34;Parent=LotjaGi5g1v0362200.4
LjG1.1_chr5	PGSB	exon	67612969	67613087	.	+	.	ID=LotjaGi5g1v0362200.4.exon.35;Parent=LotjaGi5g1v0362200.4
LjG1.1_chr5	PGSB	CDS	67612969	67613087	.	+	0	ID=LotjaGi5g1v0362200.4.CDS.35;Parent=LotjaGi5g1v0362200.4
LjG1.1_chr5	PGSB	exon	67613201	67613284	.	+	.	ID=LotjaGi5g1v0362200.4.exon.36;Parent=LotjaGi5g1v0362200.4
LjG1.1_chr5	PGSB	CDS	67613201	67613284	.	+	1	ID=LotjaGi5g1v0362200.4.CDS.36;Parent=LotjaGi5g1v0362200.4
LjG1.1_chr5	PGSB	exon	67613938	67614050	.	+	.	ID=LotjaGi5g1v0362200.4.exon.37;Parent=LotjaGi5g1v0362200.4
LjG1.1_chr5	PGSB	CDS	67613938	67614050	.	+	1	ID=LotjaGi5g1v0362200.4.CDS.37;Parent=LotjaGi5g1v0362200.4
LjG1.1_chr5	PGSB	exon	67614157	67614386	.	+	.	ID=LotjaGi5g1v0362200.4.exon.38;Parent=LotjaGi5g1v0362200.4
LjG1.1_chr5	PGSB	CDS	67614157	67614386	.	+	2	ID=LotjaGi5g1v0362200.4.CDS.38;Parent=LotjaGi5g1v0362200.4
LjG1.1_chr5	PGSB	exon	67614476	67615276	.	+	.	ID=LotjaGi5g1v0362200.4.exon.39;Parent=LotjaGi5g1v0362200.4
LjG1.1_chr5	PGSB	CDS	67614476	67615276	.	+	0	ID=LotjaGi5g1v0362200.4.CDS.39;Parent=LotjaGi5g1v0362200.4
LjG1.1_chr5	PGSB	exon	67615368	67615418	.	+	.	ID=LotjaGi5g1v0362200.4.exon.40;Parent=LotjaGi5g1v0362200.4
LjG1.1_chr5	PGSB	CDS	67615368	67615418	.	+	0	ID=LotjaGi5g1v0362200.4.CDS.40;Parent=LotjaGi5g1v0362200.4
LjG1.1_chr5	PGSB	exon	67615657	67615842	.	+	.	ID=LotjaGi5g1v0362200.4.exon.41;Parent=LotjaGi5g1v0362200.4
LjG1.1_chr5	PGSB	CDS	67615657	67615842	.	+	0	ID=LotjaGi5g1v0362200.4.CDS.41;Parent=LotjaGi5g1v0362200.4
LjG1.1_chr5	PGSB	exon	67615932	67616180	.	+	.	ID=LotjaGi5g1v0362200.4.exon.42;Parent=LotjaGi5g1v0362200.4
LjG1.1_chr5	PGSB	CDS	67615932	67616180	.	+	0	ID=LotjaGi5g1v0362200.4.CDS.42;Parent=LotjaGi5g1v0362200.4
LjG1.1_chr5	PGSB	mRNA	67602892	67616180	.	+	.	ID=LotjaGi5g1v0362200.5;Parent=LotjaGi5g1v0362200
LjG1.1_chr5	PGSB	five_prime_UTR	67602892	67602903	.	+	.	ID=LotjaGi5g1v0362200.5.five_prime_UTR.1;Parent=LotjaGi5g1v0362200.5
LjG1.1_chr5	PGSB	exon	67602892	67603081	.	+	.	ID=LotjaGi5g1v0362200.5.exon.1;Parent=LotjaGi5g1v0362200.5
LjG1.1_chr5	PGSB	CDS	67602904	67603081	.	+	0	ID=LotjaGi5g1v0362200.5.CDS.1;Parent=LotjaGi5g1v0362200.5
LjG1.1_chr5	PGSB	exon	67603170	67603270	.	+	.	ID=LotjaGi5g1v0362200.5.exon.2;Parent=LotjaGi5g1v0362200.5
LjG1.1_chr5	PGSB	CDS	67603170	67603270	.	+	2	ID=LotjaGi5g1v0362200.5.CDS.2;Parent=LotjaGi5g1v0362200.5
LjG1.1_chr5	PGSB	exon	67603382	67603506	.	+	.	ID=LotjaGi5g1v0362200.5.exon.3;Parent=LotjaGi5g1v0362200.5
LjG1.1_chr5	PGSB	CDS	67603382	67603506	.	+	0	ID=LotjaGi5g1v0362200.5.CDS.3;Parent=LotjaGi5g1v0362200.5
LjG1.1_chr5	PGSB	exon	67603592	67603685	.	+	.	ID=LotjaGi5g1v0362200.5.exon.4;Parent=LotjaGi5g1v0362200.5
LjG1.1_chr5	PGSB	CDS	67603592	67603685	.	+	1	ID=LotjaGi5g1v0362200.5.CDS.4;Parent=LotjaGi5g1v0362200.5
LjG1.1_chr5	PGSB	exon	67603853	67603963	.	+	.	ID=LotjaGi5g1v0362200.5.exon.5;Parent=LotjaGi5g1v0362200.5
LjG1.1_chr5	PGSB	CDS	67603853	67603963	.	+	0	ID=LotjaGi5g1v0362200.5.CDS.5;Parent=LotjaGi5g1v0362200.5
LjG1.1_chr5	PGSB	exon	67604064	67604180	.	+	.	ID=LotjaGi5g1v0362200.5.exon.6;Parent=LotjaGi5g1v0362200.5
LjG1.1_chr5	PGSB	CDS	67604064	67604180	.	+	0	ID=LotjaGi5g1v0362200.5.CDS.6;Parent=LotjaGi5g1v0362200.5
LjG1.1_chr5	PGSB	exon	67604295	67604387	.	+	.	ID=LotjaGi5g1v0362200.5.exon.7;Parent=LotjaGi5g1v0362200.5
LjG1.1_chr5	PGSB	CDS	67604295	67604387	.	+	0	ID=LotjaGi5g1v0362200.5.CDS.7;Parent=LotjaGi5g1v0362200.5
LjG1.1_chr5	PGSB	exon	67604878	67604969	.	+	.	ID=LotjaGi5g1v0362200.5.exon.8;Parent=LotjaGi5g1v0362200.5
LjG1.1_chr5	PGSB	CDS	67604878	67604969	.	+	0	ID=LotjaGi5g1v0362200.5.CDS.8;Parent=LotjaGi5g1v0362200.5
LjG1.1_chr5	PGSB	exon	67605274	67605400	.	+	.	ID=LotjaGi5g1v0362200.5.exon.9;Parent=LotjaGi5g1v0362200.5
LjG1.1_chr5	PGSB	CDS	67605274	67605400	.	+	1	ID=LotjaGi5g1v0362200.5.CDS.9;Parent=LotjaGi5g1v0362200.5
LjG1.1_chr5	PGSB	exon	67605959	67606096	.	+	.	ID=LotjaGi5g1v0362200.5.exon.10;Parent=LotjaGi5g1v0362200.5
LjG1.1_chr5	PGSB	CDS	67605959	67606096	.	+	0	ID=LotjaGi5g1v0362200.5.CDS.10;Parent=LotjaGi5g1v0362200.5
LjG1.1_chr5	PGSB	exon	67606253	67606329	.	+	.	ID=LotjaGi5g1v0362200.5.exon.11;Parent=LotjaGi5g1v0362200.5
LjG1.1_chr5	PGSB	CDS	67606253	67606329	.	+	0	ID=LotjaGi5g1v0362200.5.CDS.11;Parent=LotjaGi5g1v0362200.5
LjG1.1_chr5	PGSB	exon	67606425	67606518	.	+	.	ID=LotjaGi5g1v0362200.5.exon.12;Parent=LotjaGi5g1v0362200.5
LjG1.1_chr5	PGSB	CDS	67606425	67606518	.	+	1	ID=LotjaGi5g1v0362200.5.CDS.12;Parent=LotjaGi5g1v0362200.5
LjG1.1_chr5	PGSB	exon	67606628	67606750	.	+	.	ID=LotjaGi5g1v0362200.5.exon.13;Parent=LotjaGi5g1v0362200.5
LjG1.1_chr5	PGSB	CDS	67606628	67606750	.	+	0	ID=LotjaGi5g1v0362200.5.CDS.13;Parent=LotjaGi5g1v0362200.5
LjG1.1_chr5	PGSB	exon	67606862	67606979	.	+	.	ID=LotjaGi5g1v0362200.5.exon.14;Parent=LotjaGi5g1v0362200.5
LjG1.1_chr5	PGSB	CDS	67606862	67606979	.	+	0	ID=LotjaGi5g1v0362200.5.CDS.14;Parent=LotjaGi5g1v0362200.5
LjG1.1_chr5	PGSB	exon	67607244	67607578	.	+	.	ID=LotjaGi5g1v0362200.5.exon.15;Parent=LotjaGi5g1v0362200.5
LjG1.1_chr5	PGSB	CDS	67607244	67607578	.	+	2	ID=LotjaGi5g1v0362200.5.CDS.15;Parent=LotjaGi5g1v0362200.5
LjG1.1_chr5	PGSB	exon	67607707	67607759	.	+	.	ID=LotjaGi5g1v0362200.5.exon.16;Parent=LotjaGi5g1v0362200.5
LjG1.1_chr5	PGSB	CDS	67607707	67607759	.	+	0	ID=LotjaGi5g1v0362200.5.CDS.16;Parent=LotjaGi5g1v0362200.5
LjG1.1_chr5	PGSB	exon	67607858	67607918	.	+	.	ID=LotjaGi5g1v0362200.5.exon.17;Parent=LotjaGi5g1v0362200.5
LjG1.1_chr5	PGSB	CDS	67607858	67607918	.	+	1	ID=LotjaGi5g1v0362200.5.CDS.17;Parent=LotjaGi5g1v0362200.5
LjG1.1_chr5	PGSB	exon	67608059	67608143	.	+	.	ID=LotjaGi5g1v0362200.5.exon.18;Parent=LotjaGi5g1v0362200.5
LjG1.1_chr5	PGSB	CDS	67608059	67608143	.	+	0	ID=LotjaGi5g1v0362200.5.CDS.18;Parent=LotjaGi5g1v0362200.5
LjG1.1_chr5	PGSB	exon	67608219	67608268	.	+	.	ID=LotjaGi5g1v0362200.5.exon.19;Parent=LotjaGi5g1v0362200.5
LjG1.1_chr5	PGSB	CDS	67608219	67608268	.	+	2	ID=LotjaGi5g1v0362200.5.CDS.19;Parent=LotjaGi5g1v0362200.5
LjG1.1_chr5	PGSB	exon	67608344	67608430	.	+	.	ID=LotjaGi5g1v0362200.5.exon.20;Parent=LotjaGi5g1v0362200.5
LjG1.1_chr5	PGSB	CDS	67608344	67608430	.	+	0	ID=LotjaGi5g1v0362200.5.CDS.20;Parent=LotjaGi5g1v0362200.5
LjG1.1_chr5	PGSB	exon	67608990	67609124	.	+	.	ID=LotjaGi5g1v0362200.5.exon.21;Parent=LotjaGi5g1v0362200.5
LjG1.1_chr5	PGSB	CDS	67608990	67609124	.	+	0	ID=LotjaGi5g1v0362200.5.CDS.21;Parent=LotjaGi5g1v0362200.5
LjG1.1_chr5	PGSB	exon	67609212	67609309	.	+	.	ID=LotjaGi5g1v0362200.5.exon.22;Parent=LotjaGi5g1v0362200.5
LjG1.1_chr5	PGSB	CDS	67609212	67609309	.	+	0	ID=LotjaGi5g1v0362200.5.CDS.22;Parent=LotjaGi5g1v0362200.5
LjG1.1_chr5	PGSB	exon	67609402	67609486	.	+	.	ID=LotjaGi5g1v0362200.5.exon.23;Parent=LotjaGi5g1v0362200.5
LjG1.1_chr5	PGSB	CDS	67609402	67609486	.	+	1	ID=LotjaGi5g1v0362200.5.CDS.23;Parent=LotjaGi5g1v0362200.5
LjG1.1_chr5	PGSB	exon	67609569	67609729	.	+	.	ID=LotjaGi5g1v0362200.5.exon.24;Parent=LotjaGi5g1v0362200.5
LjG1.1_chr5	PGSB	CDS	67609569	67609729	.	+	0	ID=LotjaGi5g1v0362200.5.CDS.24;Parent=LotjaGi5g1v0362200.5
LjG1.1_chr5	PGSB	exon	67609904	67610027	.	+	.	ID=LotjaGi5g1v0362200.5.exon.25;Parent=LotjaGi5g1v0362200.5
LjG1.1_chr5	PGSB	CDS	67609904	67610027	.	+	1	ID=LotjaGi5g1v0362200.5.CDS.25;Parent=LotjaGi5g1v0362200.5
LjG1.1_chr5	PGSB	exon	67610116	67610216	.	+	.	ID=LotjaGi5g1v0362200.5.exon.26;Parent=LotjaGi5g1v0362200.5
LjG1.1_chr5	PGSB	CDS	67610116	67610216	.	+	0	ID=LotjaGi5g1v0362200.5.CDS.26;Parent=LotjaGi5g1v0362200.5
LjG1.1_chr5	PGSB	exon	67610320	67610452	.	+	.	ID=LotjaGi5g1v0362200.5.exon.27;Parent=LotjaGi5g1v0362200.5
LjG1.1_chr5	PGSB	CDS	67610320	67610452	.	+	1	ID=LotjaGi5g1v0362200.5.CDS.27;Parent=LotjaGi5g1v0362200.5
LjG1.1_chr5	PGSB	exon	67610542	67610693	.	+	.	ID=LotjaGi5g1v0362200.5.exon.28;Parent=LotjaGi5g1v0362200.5
LjG1.1_chr5	PGSB	CDS	67610542	67610693	.	+	0	ID=LotjaGi5g1v0362200.5.CDS.28;Parent=LotjaGi5g1v0362200.5
LjG1.1_chr5	PGSB	exon	67610856	67610965	.	+	.	ID=LotjaGi5g1v0362200.5.exon.29;Parent=LotjaGi5g1v0362200.5
LjG1.1_chr5	PGSB	CDS	67610856	67610965	.	+	1	ID=LotjaGi5g1v0362200.5.CDS.29;Parent=LotjaGi5g1v0362200.5
LjG1.1_chr5	PGSB	exon	67611060	67611191	.	+	.	ID=LotjaGi5g1v0362200.5.exon.30;Parent=LotjaGi5g1v0362200.5
LjG1.1_chr5	PGSB	CDS	67611060	67611191	.	+	2	ID=LotjaGi5g1v0362200.5.CDS.30;Parent=LotjaGi5g1v0362200.5
LjG1.1_chr5	PGSB	exon	67611411	67611479	.	+	.	ID=LotjaGi5g1v0362200.5.exon.31;Parent=LotjaGi5g1v0362200.5
LjG1.1_chr5	PGSB	CDS	67611411	67611479	.	+	2	ID=LotjaGi5g1v0362200.5.CDS.31;Parent=LotjaGi5g1v0362200.5
LjG1.1_chr5	PGSB	exon	67611780	67611966	.	+	.	ID=LotjaGi5g1v0362200.5.exon.32;Parent=LotjaGi5g1v0362200.5
LjG1.1_chr5	PGSB	CDS	67611780	67611966	.	+	2	ID=LotjaGi5g1v0362200.5.CDS.32;Parent=LotjaGi5g1v0362200.5
LjG1.1_chr5	PGSB	exon	67612043	67612199	.	+	.	ID=LotjaGi5g1v0362200.5.exon.33;Parent=LotjaGi5g1v0362200.5
LjG1.1_chr5	PGSB	CDS	67612043	67612199	.	+	1	ID=LotjaGi5g1v0362200.5.CDS.33;Parent=LotjaGi5g1v0362200.5
LjG1.1_chr5	PGSB	exon	67612772	67612891	.	+	.	ID=LotjaGi5g1v0362200.5.exon.34;Parent=LotjaGi5g1v0362200.5
LjG1.1_chr5	PGSB	CDS	67612772	67612891	.	+	0	ID=LotjaGi5g1v0362200.5.CDS.34;Parent=LotjaGi5g1v0362200.5
LjG1.1_chr5	PGSB	exon	67612969	67613087	.	+	.	ID=LotjaGi5g1v0362200.5.exon.35;Parent=LotjaGi5g1v0362200.5
LjG1.1_chr5	PGSB	CDS	67612969	67613087	.	+	0	ID=LotjaGi5g1v0362200.5.CDS.35;Parent=LotjaGi5g1v0362200.5
LjG1.1_chr5	PGSB	exon	67613201	67613284	.	+	.	ID=LotjaGi5g1v0362200.5.exon.36;Parent=LotjaGi5g1v0362200.5
LjG1.1_chr5	PGSB	CDS	67613201	67613284	.	+	1	ID=LotjaGi5g1v0362200.5.CDS.36;Parent=LotjaGi5g1v0362200.5
LjG1.1_chr5	PGSB	exon	67613938	67614050	.	+	.	ID=LotjaGi5g1v0362200.5.exon.37;Parent=LotjaGi5g1v0362200.5
LjG1.1_chr5	PGSB	CDS	67613938	67614050	.	+	1	ID=LotjaGi5g1v0362200.5.CDS.37;Parent=LotjaGi5g1v0362200.5
LjG1.1_chr5	PGSB	exon	67614157	67614386	.	+	.	ID=LotjaGi5g1v0362200.5.exon.38;Parent=LotjaGi5g1v0362200.5
LjG1.1_chr5	PGSB	CDS	67614157	67614386	.	+	2	ID=LotjaGi5g1v0362200.5.CDS.38;Parent=LotjaGi5g1v0362200.5
LjG1.1_chr5	PGSB	exon	67614476	67615276	.	+	.	ID=LotjaGi5g1v0362200.5.exon.39;Parent=LotjaGi5g1v0362200.5
LjG1.1_chr5	PGSB	CDS	67614476	67615276	.	+	0	ID=LotjaGi5g1v0362200.5.CDS.39;Parent=LotjaGi5g1v0362200.5
LjG1.1_chr5	PGSB	exon	67615368	67615418	.	+	.	ID=LotjaGi5g1v0362200.5.exon.40;Parent=LotjaGi5g1v0362200.5
LjG1.1_chr5	PGSB	CDS	67615368	67615418	.	+	0	ID=LotjaGi5g1v0362200.5.CDS.40;Parent=LotjaGi5g1v0362200.5
LjG1.1_chr5	PGSB	exon	67615615	67615842	.	+	.	ID=LotjaGi5g1v0362200.5.exon.41;Parent=LotjaGi5g1v0362200.5
LjG1.1_chr5	PGSB	CDS	67615615	67615842	.	+	0	ID=LotjaGi5g1v0362200.5.CDS.41;Parent=LotjaGi5g1v0362200.5
LjG1.1_chr5	PGSB	exon	67615932	67616180	.	+	.	ID=LotjaGi5g1v0362200.5.exon.42;Parent=LotjaGi5g1v0362200.5
LjG1.1_chr5	PGSB	CDS	67615932	67616180	.	+	0	ID=LotjaGi5g1v0362200.5.CDS.42;Parent=LotjaGi5g1v0362200.5
LjG1.1_chr5	PGSB	mRNA	67615358	67616180	.	+	.	ID=LotjaGi5g1v0362200.6;Parent=LotjaGi5g1v0362200
LjG1.1_chr5	PGSB	five_prime_UTR	67615358	67615381	.	+	.	ID=LotjaGi5g1v0362200.6.five_prime_UTR.1;Parent=LotjaGi5g1v0362200.6
LjG1.1_chr5	PGSB	exon	67615358	67615384	.	+	.	ID=LotjaGi5g1v0362200.6.exon.1;Parent=LotjaGi5g1v0362200.6
LjG1.1_chr5	PGSB	CDS	67615382	67615384	.	+	0	ID=LotjaGi5g1v0362200.6.CDS.1;Parent=LotjaGi5g1v0362200.6
LjG1.1_chr5	PGSB	exon	67615657	67615842	.	+	.	ID=LotjaGi5g1v0362200.6.exon.2;Parent=LotjaGi5g1v0362200.6
LjG1.1_chr5	PGSB	CDS	67615657	67615842	.	+	0	ID=LotjaGi5g1v0362200.6.CDS.2;Parent=LotjaGi5g1v0362200.6
LjG1.1_chr5	PGSB	exon	67615932	67616180	.	+	.	ID=LotjaGi5g1v0362200.6.exon.3;Parent=LotjaGi5g1v0362200.6
LjG1.1_chr5	PGSB	CDS	67615932	67616180	.	+	0	ID=LotjaGi5g1v0362200.6.CDS.3;Parent=LotjaGi5g1v0362200.6
###
LjG1.1_chr5	PGSB	gene	67619858	67661713	.	+	.	ID=LotjaGi5g1v0362300
LjG1.1_chr5	PGSB	mRNA	67619858	67661713	.	+	.	ID=LotjaGi5g1v0362300.1;Parent=LotjaGi5g1v0362300
LjG1.1_chr5	PGSB	exon	67619858	67620069	.	+	.	ID=LotjaGi5g1v0362300.1.exon.1;Parent=LotjaGi5g1v0362300.1
LjG1.1_chr5	PGSB	five_prime_UTR	67619858	67620069	.	+	.	ID=LotjaGi5g1v0362300.1.five_prime_UTR.1;Parent=LotjaGi5g1v0362300.1
LjG1.1_chr5	PGSB	exon	67620291	67620393	.	+	.	ID=LotjaGi5g1v0362300.1.exon.2;Parent=LotjaGi5g1v0362300.1
LjG1.1_chr5	PGSB	five_prime_UTR	67620291	67620393	.	+	.	ID=LotjaGi5g1v0362300.1.five_prime_UTR.2;Parent=LotjaGi5g1v0362300.1
LjG1.1_chr5	PGSB	five_prime_UTR	67620498	67620500	.	+	.	ID=LotjaGi5g1v0362300.1.five_prime_UTR.3;Parent=LotjaGi5g1v0362300.1
LjG1.1_chr5	PGSB	exon	67620498	67620702	.	+	.	ID=LotjaGi5g1v0362300.1.exon.3;Parent=LotjaGi5g1v0362300.1
LjG1.1_chr5	PGSB	CDS	67620501	67620702	.	+	0	ID=LotjaGi5g1v0362300.1.CDS.1;Parent=LotjaGi5g1v0362300.1
LjG1.1_chr5	PGSB	exon	67621001	67621098	.	+	.	ID=LotjaGi5g1v0362300.1.exon.4;Parent=LotjaGi5g1v0362300.1
LjG1.1_chr5	PGSB	CDS	67621001	67621098	.	+	2	ID=LotjaGi5g1v0362300.1.CDS.2;Parent=LotjaGi5g1v0362300.1
LjG1.1_chr5	PGSB	exon	67621703	67621866	.	+	.	ID=LotjaGi5g1v0362300.1.exon.5;Parent=LotjaGi5g1v0362300.1
LjG1.1_chr5	PGSB	CDS	67621703	67621866	.	+	0	ID=LotjaGi5g1v0362300.1.CDS.3;Parent=LotjaGi5g1v0362300.1
LjG1.1_chr5	PGSB	exon	67628951	67629047	.	+	.	ID=LotjaGi5g1v0362300.1.exon.6;Parent=LotjaGi5g1v0362300.1
LjG1.1_chr5	PGSB	CDS	67628951	67629047	.	+	1	ID=LotjaGi5g1v0362300.1.CDS.4;Parent=LotjaGi5g1v0362300.1
LjG1.1_chr5	PGSB	exon	67629508	67629615	.	+	.	ID=LotjaGi5g1v0362300.1.exon.7;Parent=LotjaGi5g1v0362300.1
LjG1.1_chr5	PGSB	CDS	67629508	67629615	.	+	0	ID=LotjaGi5g1v0362300.1.CDS.5;Parent=LotjaGi5g1v0362300.1
LjG1.1_chr5	PGSB	exon	67629694	67629819	.	+	.	ID=LotjaGi5g1v0362300.1.exon.8;Parent=LotjaGi5g1v0362300.1
LjG1.1_chr5	PGSB	CDS	67629694	67629819	.	+	0	ID=LotjaGi5g1v0362300.1.CDS.6;Parent=LotjaGi5g1v0362300.1
LjG1.1_chr5	PGSB	exon	67630669	67630758	.	+	.	ID=LotjaGi5g1v0362300.1.exon.9;Parent=LotjaGi5g1v0362300.1
LjG1.1_chr5	PGSB	CDS	67630669	67630758	.	+	0	ID=LotjaGi5g1v0362300.1.CDS.7;Parent=LotjaGi5g1v0362300.1
LjG1.1_chr5	PGSB	exon	67632309	67632406	.	+	.	ID=LotjaGi5g1v0362300.1.exon.10;Parent=LotjaGi5g1v0362300.1
LjG1.1_chr5	PGSB	CDS	67632309	67632406	.	+	0	ID=LotjaGi5g1v0362300.1.CDS.8;Parent=LotjaGi5g1v0362300.1
LjG1.1_chr5	PGSB	exon	67632500	67632617	.	+	.	ID=LotjaGi5g1v0362300.1.exon.11;Parent=LotjaGi5g1v0362300.1
LjG1.1_chr5	PGSB	CDS	67632500	67632617	.	+	1	ID=LotjaGi5g1v0362300.1.CDS.9;Parent=LotjaGi5g1v0362300.1
LjG1.1_chr5	PGSB	exon	67633079	67633204	.	+	.	ID=LotjaGi5g1v0362300.1.exon.12;Parent=LotjaGi5g1v0362300.1
LjG1.1_chr5	PGSB	CDS	67633079	67633204	.	+	0	ID=LotjaGi5g1v0362300.1.CDS.10;Parent=LotjaGi5g1v0362300.1
LjG1.1_chr5	PGSB	exon	67634569	67634645	.	+	.	ID=LotjaGi5g1v0362300.1.exon.13;Parent=LotjaGi5g1v0362300.1
LjG1.1_chr5	PGSB	CDS	67634569	67634645	.	+	0	ID=LotjaGi5g1v0362300.1.CDS.11;Parent=LotjaGi5g1v0362300.1
LjG1.1_chr5	PGSB	exon	67634723	67634801	.	+	.	ID=LotjaGi5g1v0362300.1.exon.14;Parent=LotjaGi5g1v0362300.1
LjG1.1_chr5	PGSB	CDS	67634723	67634801	.	+	1	ID=LotjaGi5g1v0362300.1.CDS.12;Parent=LotjaGi5g1v0362300.1
LjG1.1_chr5	PGSB	exon	67635388	67635510	.	+	.	ID=LotjaGi5g1v0362300.1.exon.15;Parent=LotjaGi5g1v0362300.1
LjG1.1_chr5	PGSB	CDS	67635388	67635510	.	+	0	ID=LotjaGi5g1v0362300.1.CDS.13;Parent=LotjaGi5g1v0362300.1
LjG1.1_chr5	PGSB	exon	67635704	67635806	.	+	.	ID=LotjaGi5g1v0362300.1.exon.16;Parent=LotjaGi5g1v0362300.1
LjG1.1_chr5	PGSB	CDS	67635704	67635806	.	+	0	ID=LotjaGi5g1v0362300.1.CDS.14;Parent=LotjaGi5g1v0362300.1
LjG1.1_chr5	PGSB	exon	67635893	67636016	.	+	.	ID=LotjaGi5g1v0362300.1.exon.17;Parent=LotjaGi5g1v0362300.1
LjG1.1_chr5	PGSB	CDS	67635893	67636016	.	+	2	ID=LotjaGi5g1v0362300.1.CDS.15;Parent=LotjaGi5g1v0362300.1
LjG1.1_chr5	PGSB	exon	67636136	67636325	.	+	.	ID=LotjaGi5g1v0362300.1.exon.18;Parent=LotjaGi5g1v0362300.1
LjG1.1_chr5	PGSB	CDS	67636136	67636325	.	+	1	ID=LotjaGi5g1v0362300.1.CDS.16;Parent=LotjaGi5g1v0362300.1
LjG1.1_chr5	PGSB	exon	67636461	67636513	.	+	.	ID=LotjaGi5g1v0362300.1.exon.19;Parent=LotjaGi5g1v0362300.1
LjG1.1_chr5	PGSB	CDS	67636461	67636513	.	+	0	ID=LotjaGi5g1v0362300.1.CDS.17;Parent=LotjaGi5g1v0362300.1
LjG1.1_chr5	PGSB	exon	67636701	67636761	.	+	.	ID=LotjaGi5g1v0362300.1.exon.20;Parent=LotjaGi5g1v0362300.1
LjG1.1_chr5	PGSB	CDS	67636701	67636761	.	+	1	ID=LotjaGi5g1v0362300.1.CDS.18;Parent=LotjaGi5g1v0362300.1
LjG1.1_chr5	PGSB	exon	67636926	67637007	.	+	.	ID=LotjaGi5g1v0362300.1.exon.21;Parent=LotjaGi5g1v0362300.1
LjG1.1_chr5	PGSB	CDS	67636926	67637007	.	+	0	ID=LotjaGi5g1v0362300.1.CDS.19;Parent=LotjaGi5g1v0362300.1
LjG1.1_chr5	PGSB	exon	67637094	67637143	.	+	.	ID=LotjaGi5g1v0362300.1.exon.22;Parent=LotjaGi5g1v0362300.1
LjG1.1_chr5	PGSB	CDS	67637094	67637143	.	+	2	ID=LotjaGi5g1v0362300.1.CDS.20;Parent=LotjaGi5g1v0362300.1
LjG1.1_chr5	PGSB	exon	67638000	67638086	.	+	.	ID=LotjaGi5g1v0362300.1.exon.23;Parent=LotjaGi5g1v0362300.1
LjG1.1_chr5	PGSB	CDS	67638000	67638086	.	+	0	ID=LotjaGi5g1v0362300.1.CDS.21;Parent=LotjaGi5g1v0362300.1
LjG1.1_chr5	PGSB	exon	67638496	67638581	.	+	.	ID=LotjaGi5g1v0362300.1.exon.24;Parent=LotjaGi5g1v0362300.1
LjG1.1_chr5	PGSB	CDS	67638496	67638581	.	+	0	ID=LotjaGi5g1v0362300.1.CDS.22;Parent=LotjaGi5g1v0362300.1
LjG1.1_chr5	PGSB	exon	67638777	67638801	.	+	.	ID=LotjaGi5g1v0362300.1.exon.25;Parent=LotjaGi5g1v0362300.1
LjG1.1_chr5	PGSB	CDS	67638777	67638801	.	+	1	ID=LotjaGi5g1v0362300.1.CDS.23;Parent=LotjaGi5g1v0362300.1
LjG1.1_chr5	PGSB	exon	67639001	67639095	.	+	.	ID=LotjaGi5g1v0362300.1.exon.26;Parent=LotjaGi5g1v0362300.1
LjG1.1_chr5	PGSB	CDS	67639001	67639095	.	+	0	ID=LotjaGi5g1v0362300.1.CDS.24;Parent=LotjaGi5g1v0362300.1
LjG1.1_chr5	PGSB	exon	67639195	67639276	.	+	.	ID=LotjaGi5g1v0362300.1.exon.27;Parent=LotjaGi5g1v0362300.1
LjG1.1_chr5	PGSB	CDS	67639195	67639276	.	+	1	ID=LotjaGi5g1v0362300.1.CDS.25;Parent=LotjaGi5g1v0362300.1
LjG1.1_chr5	PGSB	exon	67642035	67642195	.	+	.	ID=LotjaGi5g1v0362300.1.exon.28;Parent=LotjaGi5g1v0362300.1
LjG1.1_chr5	PGSB	CDS	67642035	67642195	.	+	0	ID=LotjaGi5g1v0362300.1.CDS.26;Parent=LotjaGi5g1v0362300.1
LjG1.1_chr5	PGSB	exon	67642309	67642429	.	+	.	ID=LotjaGi5g1v0362300.1.exon.29;Parent=LotjaGi5g1v0362300.1
LjG1.1_chr5	PGSB	CDS	67642309	67642429	.	+	1	ID=LotjaGi5g1v0362300.1.CDS.27;Parent=LotjaGi5g1v0362300.1
LjG1.1_chr5	PGSB	exon	67644668	67644765	.	+	.	ID=LotjaGi5g1v0362300.1.exon.30;Parent=LotjaGi5g1v0362300.1
LjG1.1_chr5	PGSB	CDS	67644668	67644765	.	+	0	ID=LotjaGi5g1v0362300.1.CDS.28;Parent=LotjaGi5g1v0362300.1
LjG1.1_chr5	PGSB	exon	67645245	67645332	.	+	.	ID=LotjaGi5g1v0362300.1.exon.31;Parent=LotjaGi5g1v0362300.1
LjG1.1_chr5	PGSB	CDS	67645245	67645332	.	+	1	ID=LotjaGi5g1v0362300.1.CDS.29;Parent=LotjaGi5g1v0362300.1
LjG1.1_chr5	PGSB	exon	67645412	67645572	.	+	.	ID=LotjaGi5g1v0362300.1.exon.32;Parent=LotjaGi5g1v0362300.1
LjG1.1_chr5	PGSB	CDS	67645412	67645572	.	+	0	ID=LotjaGi5g1v0362300.1.CDS.30;Parent=LotjaGi5g1v0362300.1
LjG1.1_chr5	PGSB	exon	67645649	67645758	.	+	.	ID=LotjaGi5g1v0362300.1.exon.33;Parent=LotjaGi5g1v0362300.1
LjG1.1_chr5	PGSB	CDS	67645649	67645758	.	+	1	ID=LotjaGi5g1v0362300.1.CDS.31;Parent=LotjaGi5g1v0362300.1
LjG1.1_chr5	PGSB	exon	67646346	67646480	.	+	.	ID=LotjaGi5g1v0362300.1.exon.34;Parent=LotjaGi5g1v0362300.1
LjG1.1_chr5	PGSB	CDS	67646346	67646480	.	+	2	ID=LotjaGi5g1v0362300.1.CDS.32;Parent=LotjaGi5g1v0362300.1
LjG1.1_chr5	PGSB	exon	67646851	67646919	.	+	.	ID=LotjaGi5g1v0362300.1.exon.35;Parent=LotjaGi5g1v0362300.1
LjG1.1_chr5	PGSB	CDS	67646851	67646919	.	+	2	ID=LotjaGi5g1v0362300.1.CDS.33;Parent=LotjaGi5g1v0362300.1
LjG1.1_chr5	PGSB	exon	67647001	67647178	.	+	.	ID=LotjaGi5g1v0362300.1.exon.36;Parent=LotjaGi5g1v0362300.1
LjG1.1_chr5	PGSB	CDS	67647001	67647178	.	+	2	ID=LotjaGi5g1v0362300.1.CDS.34;Parent=LotjaGi5g1v0362300.1
LjG1.1_chr5	PGSB	exon	67647296	67647410	.	+	.	ID=LotjaGi5g1v0362300.1.exon.37;Parent=LotjaGi5g1v0362300.1
LjG1.1_chr5	PGSB	CDS	67647296	67647410	.	+	1	ID=LotjaGi5g1v0362300.1.CDS.35;Parent=LotjaGi5g1v0362300.1
LjG1.1_chr5	PGSB	exon	67648010	67648129	.	+	.	ID=LotjaGi5g1v0362300.1.exon.38;Parent=LotjaGi5g1v0362300.1
LjG1.1_chr5	PGSB	CDS	67648010	67648129	.	+	0	ID=LotjaGi5g1v0362300.1.CDS.36;Parent=LotjaGi5g1v0362300.1
LjG1.1_chr5	PGSB	exon	67648494	67648609	.	+	.	ID=LotjaGi5g1v0362300.1.exon.39;Parent=LotjaGi5g1v0362300.1
LjG1.1_chr5	PGSB	CDS	67648494	67648609	.	+	0	ID=LotjaGi5g1v0362300.1.CDS.37;Parent=LotjaGi5g1v0362300.1
LjG1.1_chr5	PGSB	exon	67648701	67648784	.	+	.	ID=LotjaGi5g1v0362300.1.exon.40;Parent=LotjaGi5g1v0362300.1
LjG1.1_chr5	PGSB	CDS	67648701	67648784	.	+	1	ID=LotjaGi5g1v0362300.1.CDS.38;Parent=LotjaGi5g1v0362300.1
LjG1.1_chr5	PGSB	exon	67648873	67648985	.	+	.	ID=LotjaGi5g1v0362300.1.exon.41;Parent=LotjaGi5g1v0362300.1
LjG1.1_chr5	PGSB	CDS	67648873	67648985	.	+	1	ID=LotjaGi5g1v0362300.1.CDS.39;Parent=LotjaGi5g1v0362300.1
LjG1.1_chr5	PGSB	exon	67649263	67649315	.	+	.	ID=LotjaGi5g1v0362300.1.exon.42;Parent=LotjaGi5g1v0362300.1
LjG1.1_chr5	PGSB	CDS	67649263	67649315	.	+	2	ID=LotjaGi5g1v0362300.1.CDS.40;Parent=LotjaGi5g1v0362300.1
LjG1.1_chr5	PGSB	exon	67650337	67650513	.	+	.	ID=LotjaGi5g1v0362300.1.exon.43;Parent=LotjaGi5g1v0362300.1
LjG1.1_chr5	PGSB	CDS	67650337	67650513	.	+	0	ID=LotjaGi5g1v0362300.1.CDS.41;Parent=LotjaGi5g1v0362300.1
LjG1.1_chr5	PGSB	exon	67651510	67651557	.	+	.	ID=LotjaGi5g1v0362300.1.exon.44;Parent=LotjaGi5g1v0362300.1
LjG1.1_chr5	PGSB	CDS	67651510	67651557	.	+	0	ID=LotjaGi5g1v0362300.1.CDS.42;Parent=LotjaGi5g1v0362300.1
LjG1.1_chr5	PGSB	exon	67652328	67652486	.	+	.	ID=LotjaGi5g1v0362300.1.exon.45;Parent=LotjaGi5g1v0362300.1
LjG1.1_chr5	PGSB	CDS	67652328	67652486	.	+	0	ID=LotjaGi5g1v0362300.1.CDS.43;Parent=LotjaGi5g1v0362300.1
LjG1.1_chr5	PGSB	exon	67653595	67653708	.	+	.	ID=LotjaGi5g1v0362300.1.exon.46;Parent=LotjaGi5g1v0362300.1
LjG1.1_chr5	PGSB	CDS	67653595	67653708	.	+	0	ID=LotjaGi5g1v0362300.1.CDS.44;Parent=LotjaGi5g1v0362300.1
LjG1.1_chr5	PGSB	exon	67653782	67653870	.	+	.	ID=LotjaGi5g1v0362300.1.exon.47;Parent=LotjaGi5g1v0362300.1
LjG1.1_chr5	PGSB	CDS	67653782	67653870	.	+	0	ID=LotjaGi5g1v0362300.1.CDS.45;Parent=LotjaGi5g1v0362300.1
LjG1.1_chr5	PGSB	exon	67654765	67654923	.	+	.	ID=LotjaGi5g1v0362300.1.exon.48;Parent=LotjaGi5g1v0362300.1
LjG1.1_chr5	PGSB	CDS	67654765	67654923	.	+	1	ID=LotjaGi5g1v0362300.1.CDS.46;Parent=LotjaGi5g1v0362300.1
LjG1.1_chr5	PGSB	exon	67654994	67655096	.	+	.	ID=LotjaGi5g1v0362300.1.exon.49;Parent=LotjaGi5g1v0362300.1
LjG1.1_chr5	PGSB	CDS	67654994	67655096	.	+	1	ID=LotjaGi5g1v0362300.1.CDS.47;Parent=LotjaGi5g1v0362300.1
LjG1.1_chr5	PGSB	exon	67655768	67655887	.	+	.	ID=LotjaGi5g1v0362300.1.exon.50;Parent=LotjaGi5g1v0362300.1
LjG1.1_chr5	PGSB	CDS	67655768	67655887	.	+	0	ID=LotjaGi5g1v0362300.1.CDS.48;Parent=LotjaGi5g1v0362300.1
LjG1.1_chr5	PGSB	exon	67656990	67657040	.	+	.	ID=LotjaGi5g1v0362300.1.exon.51;Parent=LotjaGi5g1v0362300.1
LjG1.1_chr5	PGSB	CDS	67656990	67657040	.	+	0	ID=LotjaGi5g1v0362300.1.CDS.49;Parent=LotjaGi5g1v0362300.1
LjG1.1_chr5	PGSB	exon	67657130	67657312	.	+	.	ID=LotjaGi5g1v0362300.1.exon.52;Parent=LotjaGi5g1v0362300.1
LjG1.1_chr5	PGSB	CDS	67657130	67657312	.	+	0	ID=LotjaGi5g1v0362300.1.CDS.50;Parent=LotjaGi5g1v0362300.1
LjG1.1_chr5	PGSB	CDS	67657959	67658195	.	+	0	ID=LotjaGi5g1v0362300.1.CDS.51;Parent=LotjaGi5g1v0362300.1
LjG1.1_chr5	PGSB	exon	67657959	67661713	.	+	.	ID=LotjaGi5g1v0362300.1.exon.53;Parent=LotjaGi5g1v0362300.1
LjG1.1_chr5	PGSB	three_prime_UTR	67658196	67661713	.	+	.	ID=LotjaGi5g1v0362300.1.three_prime_UTR.4;Parent=LotjaGi5g1v0362300.1
LjG1.1_chr5	PGSB	mRNA	67620214	67658195	.	+	.	ID=LotjaGi5g1v0362300.2;Parent=LotjaGi5g1v0362300
LjG1.1_chr5	PGSB	exon	67620214	67620318	.	+	.	ID=LotjaGi5g1v0362300.2.exon.1;Parent=LotjaGi5g1v0362300.2
LjG1.1_chr5	PGSB	five_prime_UTR	67620214	67620318	.	+	.	ID=LotjaGi5g1v0362300.2.five_prime_UTR.1;Parent=LotjaGi5g1v0362300.2
LjG1.1_chr5	PGSB	five_prime_UTR	67620498	67620500	.	+	.	ID=LotjaGi5g1v0362300.2.five_prime_UTR.2;Parent=LotjaGi5g1v0362300.2
LjG1.1_chr5	PGSB	exon	67620498	67620702	.	+	.	ID=LotjaGi5g1v0362300.2.exon.2;Parent=LotjaGi5g1v0362300.2
LjG1.1_chr5	PGSB	CDS	67620501	67620702	.	+	0	ID=LotjaGi5g1v0362300.2.CDS.1;Parent=LotjaGi5g1v0362300.2
LjG1.1_chr5	PGSB	exon	67621001	67621098	.	+	.	ID=LotjaGi5g1v0362300.2.exon.3;Parent=LotjaGi5g1v0362300.2
LjG1.1_chr5	PGSB	CDS	67621001	67621098	.	+	2	ID=LotjaGi5g1v0362300.2.CDS.2;Parent=LotjaGi5g1v0362300.2
LjG1.1_chr5	PGSB	exon	67621703	67621866	.	+	.	ID=LotjaGi5g1v0362300.2.exon.4;Parent=LotjaGi5g1v0362300.2
LjG1.1_chr5	PGSB	CDS	67621703	67621866	.	+	0	ID=LotjaGi5g1v0362300.2.CDS.3;Parent=LotjaGi5g1v0362300.2
LjG1.1_chr5	PGSB	exon	67628951	67629047	.	+	.	ID=LotjaGi5g1v0362300.2.exon.5;Parent=LotjaGi5g1v0362300.2
LjG1.1_chr5	PGSB	CDS	67628951	67629047	.	+	1	ID=LotjaGi5g1v0362300.2.CDS.4;Parent=LotjaGi5g1v0362300.2
LjG1.1_chr5	PGSB	exon	67629508	67629615	.	+	.	ID=LotjaGi5g1v0362300.2.exon.6;Parent=LotjaGi5g1v0362300.2
LjG1.1_chr5	PGSB	CDS	67629508	67629615	.	+	0	ID=LotjaGi5g1v0362300.2.CDS.5;Parent=LotjaGi5g1v0362300.2
LjG1.1_chr5	PGSB	exon	67629694	67629819	.	+	.	ID=LotjaGi5g1v0362300.2.exon.7;Parent=LotjaGi5g1v0362300.2
LjG1.1_chr5	PGSB	CDS	67629694	67629819	.	+	0	ID=LotjaGi5g1v0362300.2.CDS.6;Parent=LotjaGi5g1v0362300.2
LjG1.1_chr5	PGSB	exon	67630669	67630758	.	+	.	ID=LotjaGi5g1v0362300.2.exon.8;Parent=LotjaGi5g1v0362300.2
LjG1.1_chr5	PGSB	CDS	67630669	67630758	.	+	0	ID=LotjaGi5g1v0362300.2.CDS.7;Parent=LotjaGi5g1v0362300.2
LjG1.1_chr5	PGSB	exon	67632309	67632406	.	+	.	ID=LotjaGi5g1v0362300.2.exon.9;Parent=LotjaGi5g1v0362300.2
LjG1.1_chr5	PGSB	CDS	67632309	67632406	.	+	0	ID=LotjaGi5g1v0362300.2.CDS.8;Parent=LotjaGi5g1v0362300.2
LjG1.1_chr5	PGSB	exon	67632500	67632617	.	+	.	ID=LotjaGi5g1v0362300.2.exon.10;Parent=LotjaGi5g1v0362300.2
LjG1.1_chr5	PGSB	CDS	67632500	67632617	.	+	1	ID=LotjaGi5g1v0362300.2.CDS.9;Parent=LotjaGi5g1v0362300.2
LjG1.1_chr5	PGSB	exon	67633079	67633204	.	+	.	ID=LotjaGi5g1v0362300.2.exon.11;Parent=LotjaGi5g1v0362300.2
LjG1.1_chr5	PGSB	CDS	67633079	67633204	.	+	0	ID=LotjaGi5g1v0362300.2.CDS.10;Parent=LotjaGi5g1v0362300.2
LjG1.1_chr5	PGSB	exon	67634569	67634636	.	+	.	ID=LotjaGi5g1v0362300.2.exon.12;Parent=LotjaGi5g1v0362300.2
LjG1.1_chr5	PGSB	CDS	67634569	67634636	.	+	0	ID=LotjaGi5g1v0362300.2.CDS.11;Parent=LotjaGi5g1v0362300.2
LjG1.1_chr5	PGSB	exon	67634723	67634801	.	+	.	ID=LotjaGi5g1v0362300.2.exon.13;Parent=LotjaGi5g1v0362300.2
LjG1.1_chr5	PGSB	CDS	67634723	67634801	.	+	1	ID=LotjaGi5g1v0362300.2.CDS.12;Parent=LotjaGi5g1v0362300.2
LjG1.1_chr5	PGSB	exon	67635704	67635806	.	+	.	ID=LotjaGi5g1v0362300.2.exon.14;Parent=LotjaGi5g1v0362300.2
LjG1.1_chr5	PGSB	CDS	67635704	67635806	.	+	0	ID=LotjaGi5g1v0362300.2.CDS.13;Parent=LotjaGi5g1v0362300.2
LjG1.1_chr5	PGSB	exon	67635893	67636016	.	+	.	ID=LotjaGi5g1v0362300.2.exon.15;Parent=LotjaGi5g1v0362300.2
LjG1.1_chr5	PGSB	CDS	67635893	67636016	.	+	2	ID=LotjaGi5g1v0362300.2.CDS.14;Parent=LotjaGi5g1v0362300.2
LjG1.1_chr5	PGSB	exon	67636136	67636325	.	+	.	ID=LotjaGi5g1v0362300.2.exon.16;Parent=LotjaGi5g1v0362300.2
LjG1.1_chr5	PGSB	CDS	67636136	67636325	.	+	1	ID=LotjaGi5g1v0362300.2.CDS.15;Parent=LotjaGi5g1v0362300.2
LjG1.1_chr5	PGSB	exon	67636461	67636513	.	+	.	ID=LotjaGi5g1v0362300.2.exon.17;Parent=LotjaGi5g1v0362300.2
LjG1.1_chr5	PGSB	CDS	67636461	67636513	.	+	0	ID=LotjaGi5g1v0362300.2.CDS.16;Parent=LotjaGi5g1v0362300.2
LjG1.1_chr5	PGSB	exon	67636701	67636761	.	+	.	ID=LotjaGi5g1v0362300.2.exon.18;Parent=LotjaGi5g1v0362300.2
LjG1.1_chr5	PGSB	CDS	67636701	67636761	.	+	1	ID=LotjaGi5g1v0362300.2.CDS.17;Parent=LotjaGi5g1v0362300.2
LjG1.1_chr5	PGSB	exon	67636926	67637007	.	+	.	ID=LotjaGi5g1v0362300.2.exon.19;Parent=LotjaGi5g1v0362300.2
LjG1.1_chr5	PGSB	CDS	67636926	67637007	.	+	0	ID=LotjaGi5g1v0362300.2.CDS.18;Parent=LotjaGi5g1v0362300.2
LjG1.1_chr5	PGSB	exon	67637094	67637143	.	+	.	ID=LotjaGi5g1v0362300.2.exon.20;Parent=LotjaGi5g1v0362300.2
LjG1.1_chr5	PGSB	CDS	67637094	67637143	.	+	2	ID=LotjaGi5g1v0362300.2.CDS.19;Parent=LotjaGi5g1v0362300.2
LjG1.1_chr5	PGSB	exon	67638009	67638086	.	+	.	ID=LotjaGi5g1v0362300.2.exon.21;Parent=LotjaGi5g1v0362300.2
LjG1.1_chr5	PGSB	CDS	67638009	67638086	.	+	0	ID=LotjaGi5g1v0362300.2.CDS.20;Parent=LotjaGi5g1v0362300.2
LjG1.1_chr5	PGSB	exon	67638496	67638581	.	+	.	ID=LotjaGi5g1v0362300.2.exon.22;Parent=LotjaGi5g1v0362300.2
LjG1.1_chr5	PGSB	CDS	67638496	67638581	.	+	0	ID=LotjaGi5g1v0362300.2.CDS.21;Parent=LotjaGi5g1v0362300.2
LjG1.1_chr5	PGSB	exon	67638777	67638801	.	+	.	ID=LotjaGi5g1v0362300.2.exon.23;Parent=LotjaGi5g1v0362300.2
LjG1.1_chr5	PGSB	CDS	67638777	67638801	.	+	1	ID=LotjaGi5g1v0362300.2.CDS.22;Parent=LotjaGi5g1v0362300.2
LjG1.1_chr5	PGSB	exon	67639001	67639095	.	+	.	ID=LotjaGi5g1v0362300.2.exon.24;Parent=LotjaGi5g1v0362300.2
LjG1.1_chr5	PGSB	CDS	67639001	67639095	.	+	0	ID=LotjaGi5g1v0362300.2.CDS.23;Parent=LotjaGi5g1v0362300.2
LjG1.1_chr5	PGSB	exon	67639195	67639276	.	+	.	ID=LotjaGi5g1v0362300.2.exon.25;Parent=LotjaGi5g1v0362300.2
LjG1.1_chr5	PGSB	CDS	67639195	67639276	.	+	1	ID=LotjaGi5g1v0362300.2.CDS.24;Parent=LotjaGi5g1v0362300.2
LjG1.1_chr5	PGSB	exon	67642035	67642195	.	+	.	ID=LotjaGi5g1v0362300.2.exon.26;Parent=LotjaGi5g1v0362300.2
LjG1.1_chr5	PGSB	CDS	67642035	67642195	.	+	0	ID=LotjaGi5g1v0362300.2.CDS.25;Parent=LotjaGi5g1v0362300.2
LjG1.1_chr5	PGSB	exon	67642309	67642429	.	+	.	ID=LotjaGi5g1v0362300.2.exon.27;Parent=LotjaGi5g1v0362300.2
LjG1.1_chr5	PGSB	CDS	67642309	67642429	.	+	1	ID=LotjaGi5g1v0362300.2.CDS.26;Parent=LotjaGi5g1v0362300.2
LjG1.1_chr5	PGSB	exon	67644668	67644765	.	+	.	ID=LotjaGi5g1v0362300.2.exon.28;Parent=LotjaGi5g1v0362300.2
LjG1.1_chr5	PGSB	CDS	67644668	67644765	.	+	0	ID=LotjaGi5g1v0362300.2.CDS.27;Parent=LotjaGi5g1v0362300.2
LjG1.1_chr5	PGSB	exon	67645245	67645332	.	+	.	ID=LotjaGi5g1v0362300.2.exon.29;Parent=LotjaGi5g1v0362300.2
LjG1.1_chr5	PGSB	CDS	67645245	67645332	.	+	1	ID=LotjaGi5g1v0362300.2.CDS.28;Parent=LotjaGi5g1v0362300.2
LjG1.1_chr5	PGSB	exon	67645412	67645572	.	+	.	ID=LotjaGi5g1v0362300.2.exon.30;Parent=LotjaGi5g1v0362300.2
LjG1.1_chr5	PGSB	CDS	67645412	67645572	.	+	0	ID=LotjaGi5g1v0362300.2.CDS.29;Parent=LotjaGi5g1v0362300.2
LjG1.1_chr5	PGSB	exon	67645649	67645758	.	+	.	ID=LotjaGi5g1v0362300.2.exon.31;Parent=LotjaGi5g1v0362300.2
LjG1.1_chr5	PGSB	CDS	67645649	67645758	.	+	1	ID=LotjaGi5g1v0362300.2.CDS.30;Parent=LotjaGi5g1v0362300.2
LjG1.1_chr5	PGSB	exon	67646346	67646480	.	+	.	ID=LotjaGi5g1v0362300.2.exon.32;Parent=LotjaGi5g1v0362300.2
LjG1.1_chr5	PGSB	CDS	67646346	67646480	.	+	2	ID=LotjaGi5g1v0362300.2.CDS.31;Parent=LotjaGi5g1v0362300.2
LjG1.1_chr5	PGSB	exon	67646851	67646919	.	+	.	ID=LotjaGi5g1v0362300.2.exon.33;Parent=LotjaGi5g1v0362300.2
LjG1.1_chr5	PGSB	CDS	67646851	67646919	.	+	2	ID=LotjaGi5g1v0362300.2.CDS.32;Parent=LotjaGi5g1v0362300.2
LjG1.1_chr5	PGSB	exon	67647001	67647178	.	+	.	ID=LotjaGi5g1v0362300.2.exon.34;Parent=LotjaGi5g1v0362300.2
LjG1.1_chr5	PGSB	CDS	67647001	67647178	.	+	2	ID=LotjaGi5g1v0362300.2.CDS.33;Parent=LotjaGi5g1v0362300.2
LjG1.1_chr5	PGSB	exon	67647296	67647410	.	+	.	ID=LotjaGi5g1v0362300.2.exon.35;Parent=LotjaGi5g1v0362300.2
LjG1.1_chr5	PGSB	CDS	67647296	67647410	.	+	1	ID=LotjaGi5g1v0362300.2.CDS.34;Parent=LotjaGi5g1v0362300.2
LjG1.1_chr5	PGSB	exon	67648010	67648129	.	+	.	ID=LotjaGi5g1v0362300.2.exon.36;Parent=LotjaGi5g1v0362300.2
LjG1.1_chr5	PGSB	CDS	67648010	67648129	.	+	0	ID=LotjaGi5g1v0362300.2.CDS.35;Parent=LotjaGi5g1v0362300.2
LjG1.1_chr5	PGSB	exon	67648494	67648609	.	+	.	ID=LotjaGi5g1v0362300.2.exon.37;Parent=LotjaGi5g1v0362300.2
LjG1.1_chr5	PGSB	CDS	67648494	67648609	.	+	0	ID=LotjaGi5g1v0362300.2.CDS.36;Parent=LotjaGi5g1v0362300.2
LjG1.1_chr5	PGSB	exon	67648701	67648784	.	+	.	ID=LotjaGi5g1v0362300.2.exon.38;Parent=LotjaGi5g1v0362300.2
LjG1.1_chr5	PGSB	CDS	67648701	67648784	.	+	1	ID=LotjaGi5g1v0362300.2.CDS.37;Parent=LotjaGi5g1v0362300.2
LjG1.1_chr5	PGSB	exon	67648873	67648985	.	+	.	ID=LotjaGi5g1v0362300.2.exon.39;Parent=LotjaGi5g1v0362300.2
LjG1.1_chr5	PGSB	CDS	67648873	67648985	.	+	1	ID=LotjaGi5g1v0362300.2.CDS.38;Parent=LotjaGi5g1v0362300.2
LjG1.1_chr5	PGSB	exon	67649263	67649315	.	+	.	ID=LotjaGi5g1v0362300.2.exon.40;Parent=LotjaGi5g1v0362300.2
LjG1.1_chr5	PGSB	CDS	67649263	67649315	.	+	2	ID=LotjaGi5g1v0362300.2.CDS.39;Parent=LotjaGi5g1v0362300.2
LjG1.1_chr5	PGSB	exon	67650337	67650513	.	+	.	ID=LotjaGi5g1v0362300.2.exon.41;Parent=LotjaGi5g1v0362300.2
LjG1.1_chr5	PGSB	CDS	67650337	67650513	.	+	0	ID=LotjaGi5g1v0362300.2.CDS.40;Parent=LotjaGi5g1v0362300.2
LjG1.1_chr5	PGSB	exon	67651510	67651557	.	+	.	ID=LotjaGi5g1v0362300.2.exon.42;Parent=LotjaGi5g1v0362300.2
LjG1.1_chr5	PGSB	CDS	67651510	67651557	.	+	0	ID=LotjaGi5g1v0362300.2.CDS.41;Parent=LotjaGi5g1v0362300.2
LjG1.1_chr5	PGSB	exon	67652328	67652486	.	+	.	ID=LotjaGi5g1v0362300.2.exon.43;Parent=LotjaGi5g1v0362300.2
LjG1.1_chr5	PGSB	CDS	67652328	67652486	.	+	0	ID=LotjaGi5g1v0362300.2.CDS.42;Parent=LotjaGi5g1v0362300.2
LjG1.1_chr5	PGSB	exon	67653595	67653708	.	+	.	ID=LotjaGi5g1v0362300.2.exon.44;Parent=LotjaGi5g1v0362300.2
LjG1.1_chr5	PGSB	CDS	67653595	67653708	.	+	0	ID=LotjaGi5g1v0362300.2.CDS.43;Parent=LotjaGi5g1v0362300.2
LjG1.1_chr5	PGSB	exon	67653782	67653870	.	+	.	ID=LotjaGi5g1v0362300.2.exon.45;Parent=LotjaGi5g1v0362300.2
LjG1.1_chr5	PGSB	CDS	67653782	67653870	.	+	0	ID=LotjaGi5g1v0362300.2.CDS.44;Parent=LotjaGi5g1v0362300.2
LjG1.1_chr5	PGSB	exon	67654765	67654923	.	+	.	ID=LotjaGi5g1v0362300.2.exon.46;Parent=LotjaGi5g1v0362300.2
LjG1.1_chr5	PGSB	CDS	67654765	67654923	.	+	1	ID=LotjaGi5g1v0362300.2.CDS.45;Parent=LotjaGi5g1v0362300.2
LjG1.1_chr5	PGSB	exon	67654994	67655096	.	+	.	ID=LotjaGi5g1v0362300.2.exon.47;Parent=LotjaGi5g1v0362300.2
LjG1.1_chr5	PGSB	CDS	67654994	67655096	.	+	1	ID=LotjaGi5g1v0362300.2.CDS.46;Parent=LotjaGi5g1v0362300.2
LjG1.1_chr5	PGSB	exon	67655768	67655887	.	+	.	ID=LotjaGi5g1v0362300.2.exon.48;Parent=LotjaGi5g1v0362300.2
LjG1.1_chr5	PGSB	CDS	67655768	67655887	.	+	0	ID=LotjaGi5g1v0362300.2.CDS.47;Parent=LotjaGi5g1v0362300.2
LjG1.1_chr5	PGSB	exon	67656990	67657040	.	+	.	ID=LotjaGi5g1v0362300.2.exon.49;Parent=LotjaGi5g1v0362300.2
LjG1.1_chr5	PGSB	CDS	67656990	67657040	.	+	0	ID=LotjaGi5g1v0362300.2.CDS.48;Parent=LotjaGi5g1v0362300.2
LjG1.1_chr5	PGSB	exon	67657130	67657312	.	+	.	ID=LotjaGi5g1v0362300.2.exon.50;Parent=LotjaGi5g1v0362300.2
LjG1.1_chr5	PGSB	CDS	67657130	67657312	.	+	0	ID=LotjaGi5g1v0362300.2.CDS.49;Parent=LotjaGi5g1v0362300.2
LjG1.1_chr5	PGSB	exon	67657959	67658195	.	+	.	ID=LotjaGi5g1v0362300.2.exon.51;Parent=LotjaGi5g1v0362300.2
LjG1.1_chr5	PGSB	CDS	67657959	67658195	.	+	0	ID=LotjaGi5g1v0362300.2.CDS.50;Parent=LotjaGi5g1v0362300.2
LjG1.1_chr5	PGSB	mRNA	67620214	67658195	.	+	.	ID=LotjaGi5g1v0362300.3;Parent=LotjaGi5g1v0362300
LjG1.1_chr5	PGSB	exon	67620214	67620318	.	+	.	ID=LotjaGi5g1v0362300.3.exon.1;Parent=LotjaGi5g1v0362300.3
LjG1.1_chr5	PGSB	five_prime_UTR	67620214	67620318	.	+	.	ID=LotjaGi5g1v0362300.3.five_prime_UTR.1;Parent=LotjaGi5g1v0362300.3
LjG1.1_chr5	PGSB	five_prime_UTR	67620498	67620500	.	+	.	ID=LotjaGi5g1v0362300.3.five_prime_UTR.2;Parent=LotjaGi5g1v0362300.3
LjG1.1_chr5	PGSB	exon	67620498	67620702	.	+	.	ID=LotjaGi5g1v0362300.3.exon.2;Parent=LotjaGi5g1v0362300.3
LjG1.1_chr5	PGSB	CDS	67620501	67620702	.	+	0	ID=LotjaGi5g1v0362300.3.CDS.1;Parent=LotjaGi5g1v0362300.3
LjG1.1_chr5	PGSB	exon	67621001	67621098	.	+	.	ID=LotjaGi5g1v0362300.3.exon.3;Parent=LotjaGi5g1v0362300.3
LjG1.1_chr5	PGSB	CDS	67621001	67621098	.	+	2	ID=LotjaGi5g1v0362300.3.CDS.2;Parent=LotjaGi5g1v0362300.3
LjG1.1_chr5	PGSB	exon	67621703	67621866	.	+	.	ID=LotjaGi5g1v0362300.3.exon.4;Parent=LotjaGi5g1v0362300.3
LjG1.1_chr5	PGSB	CDS	67621703	67621866	.	+	0	ID=LotjaGi5g1v0362300.3.CDS.3;Parent=LotjaGi5g1v0362300.3
LjG1.1_chr5	PGSB	exon	67628951	67629047	.	+	.	ID=LotjaGi5g1v0362300.3.exon.5;Parent=LotjaGi5g1v0362300.3
LjG1.1_chr5	PGSB	CDS	67628951	67629047	.	+	1	ID=LotjaGi5g1v0362300.3.CDS.4;Parent=LotjaGi5g1v0362300.3
LjG1.1_chr5	PGSB	exon	67629508	67629615	.	+	.	ID=LotjaGi5g1v0362300.3.exon.6;Parent=LotjaGi5g1v0362300.3
LjG1.1_chr5	PGSB	CDS	67629508	67629615	.	+	0	ID=LotjaGi5g1v0362300.3.CDS.5;Parent=LotjaGi5g1v0362300.3
LjG1.1_chr5	PGSB	exon	67629694	67629819	.	+	.	ID=LotjaGi5g1v0362300.3.exon.7;Parent=LotjaGi5g1v0362300.3
LjG1.1_chr5	PGSB	CDS	67629694	67629819	.	+	0	ID=LotjaGi5g1v0362300.3.CDS.6;Parent=LotjaGi5g1v0362300.3
LjG1.1_chr5	PGSB	exon	67630669	67630758	.	+	.	ID=LotjaGi5g1v0362300.3.exon.8;Parent=LotjaGi5g1v0362300.3
LjG1.1_chr5	PGSB	CDS	67630669	67630758	.	+	0	ID=LotjaGi5g1v0362300.3.CDS.7;Parent=LotjaGi5g1v0362300.3
LjG1.1_chr5	PGSB	exon	67632309	67632406	.	+	.	ID=LotjaGi5g1v0362300.3.exon.9;Parent=LotjaGi5g1v0362300.3
LjG1.1_chr5	PGSB	CDS	67632309	67632406	.	+	0	ID=LotjaGi5g1v0362300.3.CDS.8;Parent=LotjaGi5g1v0362300.3
LjG1.1_chr5	PGSB	exon	67632500	67632617	.	+	.	ID=LotjaGi5g1v0362300.3.exon.10;Parent=LotjaGi5g1v0362300.3
LjG1.1_chr5	PGSB	CDS	67632500	67632617	.	+	1	ID=LotjaGi5g1v0362300.3.CDS.9;Parent=LotjaGi5g1v0362300.3
LjG1.1_chr5	PGSB	exon	67633079	67633204	.	+	.	ID=LotjaGi5g1v0362300.3.exon.11;Parent=LotjaGi5g1v0362300.3
LjG1.1_chr5	PGSB	CDS	67633079	67633204	.	+	0	ID=LotjaGi5g1v0362300.3.CDS.10;Parent=LotjaGi5g1v0362300.3
LjG1.1_chr5	PGSB	exon	67634569	67634636	.	+	.	ID=LotjaGi5g1v0362300.3.exon.12;Parent=LotjaGi5g1v0362300.3
LjG1.1_chr5	PGSB	CDS	67634569	67634636	.	+	0	ID=LotjaGi5g1v0362300.3.CDS.11;Parent=LotjaGi5g1v0362300.3
LjG1.1_chr5	PGSB	exon	67634723	67634801	.	+	.	ID=LotjaGi5g1v0362300.3.exon.13;Parent=LotjaGi5g1v0362300.3
LjG1.1_chr5	PGSB	CDS	67634723	67634801	.	+	1	ID=LotjaGi5g1v0362300.3.CDS.12;Parent=LotjaGi5g1v0362300.3
LjG1.1_chr5	PGSB	exon	67635388	67635510	.	+	.	ID=LotjaGi5g1v0362300.3.exon.14;Parent=LotjaGi5g1v0362300.3
LjG1.1_chr5	PGSB	CDS	67635388	67635510	.	+	0	ID=LotjaGi5g1v0362300.3.CDS.13;Parent=LotjaGi5g1v0362300.3
LjG1.1_chr5	PGSB	exon	67635704	67635806	.	+	.	ID=LotjaGi5g1v0362300.3.exon.15;Parent=LotjaGi5g1v0362300.3
LjG1.1_chr5	PGSB	CDS	67635704	67635806	.	+	0	ID=LotjaGi5g1v0362300.3.CDS.14;Parent=LotjaGi5g1v0362300.3
LjG1.1_chr5	PGSB	exon	67635893	67636016	.	+	.	ID=LotjaGi5g1v0362300.3.exon.16;Parent=LotjaGi5g1v0362300.3
LjG1.1_chr5	PGSB	CDS	67635893	67636016	.	+	2	ID=LotjaGi5g1v0362300.3.CDS.15;Parent=LotjaGi5g1v0362300.3
LjG1.1_chr5	PGSB	exon	67636136	67636325	.	+	.	ID=LotjaGi5g1v0362300.3.exon.17;Parent=LotjaGi5g1v0362300.3
LjG1.1_chr5	PGSB	CDS	67636136	67636325	.	+	1	ID=LotjaGi5g1v0362300.3.CDS.16;Parent=LotjaGi5g1v0362300.3
LjG1.1_chr5	PGSB	exon	67636461	67636513	.	+	.	ID=LotjaGi5g1v0362300.3.exon.18;Parent=LotjaGi5g1v0362300.3
LjG1.1_chr5	PGSB	CDS	67636461	67636513	.	+	0	ID=LotjaGi5g1v0362300.3.CDS.17;Parent=LotjaGi5g1v0362300.3
LjG1.1_chr5	PGSB	exon	67636701	67636761	.	+	.	ID=LotjaGi5g1v0362300.3.exon.19;Parent=LotjaGi5g1v0362300.3
LjG1.1_chr5	PGSB	CDS	67636701	67636761	.	+	1	ID=LotjaGi5g1v0362300.3.CDS.18;Parent=LotjaGi5g1v0362300.3
LjG1.1_chr5	PGSB	exon	67636926	67637007	.	+	.	ID=LotjaGi5g1v0362300.3.exon.20;Parent=LotjaGi5g1v0362300.3
LjG1.1_chr5	PGSB	CDS	67636926	67637007	.	+	0	ID=LotjaGi5g1v0362300.3.CDS.19;Parent=LotjaGi5g1v0362300.3
LjG1.1_chr5	PGSB	exon	67637094	67637143	.	+	.	ID=LotjaGi5g1v0362300.3.exon.21;Parent=LotjaGi5g1v0362300.3
LjG1.1_chr5	PGSB	CDS	67637094	67637143	.	+	2	ID=LotjaGi5g1v0362300.3.CDS.20;Parent=LotjaGi5g1v0362300.3
LjG1.1_chr5	PGSB	exon	67638009	67638086	.	+	.	ID=LotjaGi5g1v0362300.3.exon.22;Parent=LotjaGi5g1v0362300.3
LjG1.1_chr5	PGSB	CDS	67638009	67638086	.	+	0	ID=LotjaGi5g1v0362300.3.CDS.21;Parent=LotjaGi5g1v0362300.3
LjG1.1_chr5	PGSB	exon	67638496	67638581	.	+	.	ID=LotjaGi5g1v0362300.3.exon.23;Parent=LotjaGi5g1v0362300.3
LjG1.1_chr5	PGSB	CDS	67638496	67638581	.	+	0	ID=LotjaGi5g1v0362300.3.CDS.22;Parent=LotjaGi5g1v0362300.3
LjG1.1_chr5	PGSB	exon	67638777	67638801	.	+	.	ID=LotjaGi5g1v0362300.3.exon.24;Parent=LotjaGi5g1v0362300.3
LjG1.1_chr5	PGSB	CDS	67638777	67638801	.	+	1	ID=LotjaGi5g1v0362300.3.CDS.23;Parent=LotjaGi5g1v0362300.3
LjG1.1_chr5	PGSB	exon	67639001	67639095	.	+	.	ID=LotjaGi5g1v0362300.3.exon.25;Parent=LotjaGi5g1v0362300.3
LjG1.1_chr5	PGSB	CDS	67639001	67639095	.	+	0	ID=LotjaGi5g1v0362300.3.CDS.24;Parent=LotjaGi5g1v0362300.3
LjG1.1_chr5	PGSB	exon	67639195	67639276	.	+	.	ID=LotjaGi5g1v0362300.3.exon.26;Parent=LotjaGi5g1v0362300.3
LjG1.1_chr5	PGSB	CDS	67639195	67639276	.	+	1	ID=LotjaGi5g1v0362300.3.CDS.25;Parent=LotjaGi5g1v0362300.3
LjG1.1_chr5	PGSB	exon	67642035	67642195	.	+	.	ID=LotjaGi5g1v0362300.3.exon.27;Parent=LotjaGi5g1v0362300.3
LjG1.1_chr5	PGSB	CDS	67642035	67642195	.	+	0	ID=LotjaGi5g1v0362300.3.CDS.26;Parent=LotjaGi5g1v0362300.3
LjG1.1_chr5	PGSB	exon	67642309	67642429	.	+	.	ID=LotjaGi5g1v0362300.3.exon.28;Parent=LotjaGi5g1v0362300.3
LjG1.1_chr5	PGSB	CDS	67642309	67642429	.	+	1	ID=LotjaGi5g1v0362300.3.CDS.27;Parent=LotjaGi5g1v0362300.3
LjG1.1_chr5	PGSB	exon	67644668	67644765	.	+	.	ID=LotjaGi5g1v0362300.3.exon.29;Parent=LotjaGi5g1v0362300.3
LjG1.1_chr5	PGSB	CDS	67644668	67644765	.	+	0	ID=LotjaGi5g1v0362300.3.CDS.28;Parent=LotjaGi5g1v0362300.3
LjG1.1_chr5	PGSB	exon	67645245	67645332	.	+	.	ID=LotjaGi5g1v0362300.3.exon.30;Parent=LotjaGi5g1v0362300.3
LjG1.1_chr5	PGSB	CDS	67645245	67645332	.	+	1	ID=LotjaGi5g1v0362300.3.CDS.29;Parent=LotjaGi5g1v0362300.3
LjG1.1_chr5	PGSB	exon	67645412	67645572	.	+	.	ID=LotjaGi5g1v0362300.3.exon.31;Parent=LotjaGi5g1v0362300.3
LjG1.1_chr5	PGSB	CDS	67645412	67645572	.	+	0	ID=LotjaGi5g1v0362300.3.CDS.30;Parent=LotjaGi5g1v0362300.3
LjG1.1_chr5	PGSB	exon	67645649	67645758	.	+	.	ID=LotjaGi5g1v0362300.3.exon.32;Parent=LotjaGi5g1v0362300.3
LjG1.1_chr5	PGSB	CDS	67645649	67645758	.	+	1	ID=LotjaGi5g1v0362300.3.CDS.31;Parent=LotjaGi5g1v0362300.3
LjG1.1_chr5	PGSB	exon	67646346	67646480	.	+	.	ID=LotjaGi5g1v0362300.3.exon.33;Parent=LotjaGi5g1v0362300.3
LjG1.1_chr5	PGSB	CDS	67646346	67646480	.	+	2	ID=LotjaGi5g1v0362300.3.CDS.32;Parent=LotjaGi5g1v0362300.3
LjG1.1_chr5	PGSB	exon	67646851	67646919	.	+	.	ID=LotjaGi5g1v0362300.3.exon.34;Parent=LotjaGi5g1v0362300.3
LjG1.1_chr5	PGSB	CDS	67646851	67646919	.	+	2	ID=LotjaGi5g1v0362300.3.CDS.33;Parent=LotjaGi5g1v0362300.3
LjG1.1_chr5	PGSB	exon	67647001	67647178	.	+	.	ID=LotjaGi5g1v0362300.3.exon.35;Parent=LotjaGi5g1v0362300.3
LjG1.1_chr5	PGSB	CDS	67647001	67647178	.	+	2	ID=LotjaGi5g1v0362300.3.CDS.34;Parent=LotjaGi5g1v0362300.3
LjG1.1_chr5	PGSB	exon	67647296	67647410	.	+	.	ID=LotjaGi5g1v0362300.3.exon.36;Parent=LotjaGi5g1v0362300.3
LjG1.1_chr5	PGSB	CDS	67647296	67647410	.	+	1	ID=LotjaGi5g1v0362300.3.CDS.35;Parent=LotjaGi5g1v0362300.3
LjG1.1_chr5	PGSB	exon	67648010	67648129	.	+	.	ID=LotjaGi5g1v0362300.3.exon.37;Parent=LotjaGi5g1v0362300.3
LjG1.1_chr5	PGSB	CDS	67648010	67648129	.	+	0	ID=LotjaGi5g1v0362300.3.CDS.36;Parent=LotjaGi5g1v0362300.3
LjG1.1_chr5	PGSB	exon	67648494	67648609	.	+	.	ID=LotjaGi5g1v0362300.3.exon.38;Parent=LotjaGi5g1v0362300.3
LjG1.1_chr5	PGSB	CDS	67648494	67648609	.	+	0	ID=LotjaGi5g1v0362300.3.CDS.37;Parent=LotjaGi5g1v0362300.3
LjG1.1_chr5	PGSB	exon	67648701	67648784	.	+	.	ID=LotjaGi5g1v0362300.3.exon.39;Parent=LotjaGi5g1v0362300.3
LjG1.1_chr5	PGSB	CDS	67648701	67648784	.	+	1	ID=LotjaGi5g1v0362300.3.CDS.38;Parent=LotjaGi5g1v0362300.3
LjG1.1_chr5	PGSB	exon	67648873	67648985	.	+	.	ID=LotjaGi5g1v0362300.3.exon.40;Parent=LotjaGi5g1v0362300.3
LjG1.1_chr5	PGSB	CDS	67648873	67648985	.	+	1	ID=LotjaGi5g1v0362300.3.CDS.39;Parent=LotjaGi5g1v0362300.3
LjG1.1_chr5	PGSB	exon	67649263	67649315	.	+	.	ID=LotjaGi5g1v0362300.3.exon.41;Parent=LotjaGi5g1v0362300.3
LjG1.1_chr5	PGSB	CDS	67649263	67649315	.	+	2	ID=LotjaGi5g1v0362300.3.CDS.40;Parent=LotjaGi5g1v0362300.3
LjG1.1_chr5	PGSB	exon	67650337	67650513	.	+	.	ID=LotjaGi5g1v0362300.3.exon.42;Parent=LotjaGi5g1v0362300.3
LjG1.1_chr5	PGSB	CDS	67650337	67650513	.	+	0	ID=LotjaGi5g1v0362300.3.CDS.41;Parent=LotjaGi5g1v0362300.3
LjG1.1_chr5	PGSB	exon	67651510	67651557	.	+	.	ID=LotjaGi5g1v0362300.3.exon.43;Parent=LotjaGi5g1v0362300.3
LjG1.1_chr5	PGSB	CDS	67651510	67651557	.	+	0	ID=LotjaGi5g1v0362300.3.CDS.42;Parent=LotjaGi5g1v0362300.3
LjG1.1_chr5	PGSB	exon	67652328	67652486	.	+	.	ID=LotjaGi5g1v0362300.3.exon.44;Parent=LotjaGi5g1v0362300.3
LjG1.1_chr5	PGSB	CDS	67652328	67652486	.	+	0	ID=LotjaGi5g1v0362300.3.CDS.43;Parent=LotjaGi5g1v0362300.3
LjG1.1_chr5	PGSB	exon	67653595	67653708	.	+	.	ID=LotjaGi5g1v0362300.3.exon.45;Parent=LotjaGi5g1v0362300.3
LjG1.1_chr5	PGSB	CDS	67653595	67653708	.	+	0	ID=LotjaGi5g1v0362300.3.CDS.44;Parent=LotjaGi5g1v0362300.3
LjG1.1_chr5	PGSB	exon	67653782	67653870	.	+	.	ID=LotjaGi5g1v0362300.3.exon.46;Parent=LotjaGi5g1v0362300.3
LjG1.1_chr5	PGSB	CDS	67653782	67653870	.	+	0	ID=LotjaGi5g1v0362300.3.CDS.45;Parent=LotjaGi5g1v0362300.3
LjG1.1_chr5	PGSB	exon	67654765	67654923	.	+	.	ID=LotjaGi5g1v0362300.3.exon.47;Parent=LotjaGi5g1v0362300.3
LjG1.1_chr5	PGSB	CDS	67654765	67654923	.	+	1	ID=LotjaGi5g1v0362300.3.CDS.46;Parent=LotjaGi5g1v0362300.3
LjG1.1_chr5	PGSB	exon	67654994	67655096	.	+	.	ID=LotjaGi5g1v0362300.3.exon.48;Parent=LotjaGi5g1v0362300.3
LjG1.1_chr5	PGSB	CDS	67654994	67655096	.	+	1	ID=LotjaGi5g1v0362300.3.CDS.47;Parent=LotjaGi5g1v0362300.3
LjG1.1_chr5	PGSB	exon	67655768	67655887	.	+	.	ID=LotjaGi5g1v0362300.3.exon.49;Parent=LotjaGi5g1v0362300.3
LjG1.1_chr5	PGSB	CDS	67655768	67655887	.	+	0	ID=LotjaGi5g1v0362300.3.CDS.48;Parent=LotjaGi5g1v0362300.3
LjG1.1_chr5	PGSB	exon	67656990	67657040	.	+	.	ID=LotjaGi5g1v0362300.3.exon.50;Parent=LotjaGi5g1v0362300.3
LjG1.1_chr5	PGSB	CDS	67656990	67657040	.	+	0	ID=LotjaGi5g1v0362300.3.CDS.49;Parent=LotjaGi5g1v0362300.3
LjG1.1_chr5	PGSB	exon	67657130	67657312	.	+	.	ID=LotjaGi5g1v0362300.3.exon.51;Parent=LotjaGi5g1v0362300.3
LjG1.1_chr5	PGSB	CDS	67657130	67657312	.	+	0	ID=LotjaGi5g1v0362300.3.CDS.50;Parent=LotjaGi5g1v0362300.3
LjG1.1_chr5	PGSB	exon	67657959	67658195	.	+	.	ID=LotjaGi5g1v0362300.3.exon.52;Parent=LotjaGi5g1v0362300.3
LjG1.1_chr5	PGSB	CDS	67657959	67658195	.	+	0	ID=LotjaGi5g1v0362300.3.CDS.51;Parent=LotjaGi5g1v0362300.3
LjG1.1_chr5	PGSB	mRNA	67620501	67658195	.	+	.	ID=LotjaGi5g1v0362300.4;Parent=LotjaGi5g1v0362300
LjG1.1_chr5	PGSB	exon	67620501	67620702	.	+	.	ID=LotjaGi5g1v0362300.4.exon.1;Parent=LotjaGi5g1v0362300.4
LjG1.1_chr5	PGSB	CDS	67620501	67620702	.	+	0	ID=LotjaGi5g1v0362300.4.CDS.1;Parent=LotjaGi5g1v0362300.4
LjG1.1_chr5	PGSB	exon	67621001	67621098	.	+	.	ID=LotjaGi5g1v0362300.4.exon.2;Parent=LotjaGi5g1v0362300.4
LjG1.1_chr5	PGSB	CDS	67621001	67621098	.	+	2	ID=LotjaGi5g1v0362300.4.CDS.2;Parent=LotjaGi5g1v0362300.4
LjG1.1_chr5	PGSB	exon	67621703	67621866	.	+	.	ID=LotjaGi5g1v0362300.4.exon.3;Parent=LotjaGi5g1v0362300.4
LjG1.1_chr5	PGSB	CDS	67621703	67621866	.	+	0	ID=LotjaGi5g1v0362300.4.CDS.3;Parent=LotjaGi5g1v0362300.4
LjG1.1_chr5	PGSB	exon	67628951	67629047	.	+	.	ID=LotjaGi5g1v0362300.4.exon.4;Parent=LotjaGi5g1v0362300.4
LjG1.1_chr5	PGSB	CDS	67628951	67629047	.	+	1	ID=LotjaGi5g1v0362300.4.CDS.4;Parent=LotjaGi5g1v0362300.4
LjG1.1_chr5	PGSB	exon	67629508	67629615	.	+	.	ID=LotjaGi5g1v0362300.4.exon.5;Parent=LotjaGi5g1v0362300.4
LjG1.1_chr5	PGSB	CDS	67629508	67629615	.	+	0	ID=LotjaGi5g1v0362300.4.CDS.5;Parent=LotjaGi5g1v0362300.4
LjG1.1_chr5	PGSB	exon	67629694	67629819	.	+	.	ID=LotjaGi5g1v0362300.4.exon.6;Parent=LotjaGi5g1v0362300.4
LjG1.1_chr5	PGSB	CDS	67629694	67629819	.	+	0	ID=LotjaGi5g1v0362300.4.CDS.6;Parent=LotjaGi5g1v0362300.4
LjG1.1_chr5	PGSB	exon	67630669	67630758	.	+	.	ID=LotjaGi5g1v0362300.4.exon.7;Parent=LotjaGi5g1v0362300.4
LjG1.1_chr5	PGSB	CDS	67630669	67630758	.	+	0	ID=LotjaGi5g1v0362300.4.CDS.7;Parent=LotjaGi5g1v0362300.4
LjG1.1_chr5	PGSB	exon	67632309	67632406	.	+	.	ID=LotjaGi5g1v0362300.4.exon.8;Parent=LotjaGi5g1v0362300.4
LjG1.1_chr5	PGSB	CDS	67632309	67632406	.	+	0	ID=LotjaGi5g1v0362300.4.CDS.8;Parent=LotjaGi5g1v0362300.4
LjG1.1_chr5	PGSB	exon	67632500	67632617	.	+	.	ID=LotjaGi5g1v0362300.4.exon.9;Parent=LotjaGi5g1v0362300.4
LjG1.1_chr5	PGSB	CDS	67632500	67632617	.	+	1	ID=LotjaGi5g1v0362300.4.CDS.9;Parent=LotjaGi5g1v0362300.4
LjG1.1_chr5	PGSB	exon	67633079	67633204	.	+	.	ID=LotjaGi5g1v0362300.4.exon.10;Parent=LotjaGi5g1v0362300.4
LjG1.1_chr5	PGSB	CDS	67633079	67633204	.	+	0	ID=LotjaGi5g1v0362300.4.CDS.10;Parent=LotjaGi5g1v0362300.4
LjG1.1_chr5	PGSB	exon	67634569	67634645	.	+	.	ID=LotjaGi5g1v0362300.4.exon.11;Parent=LotjaGi5g1v0362300.4
LjG1.1_chr5	PGSB	CDS	67634569	67634645	.	+	0	ID=LotjaGi5g1v0362300.4.CDS.11;Parent=LotjaGi5g1v0362300.4
LjG1.1_chr5	PGSB	exon	67634723	67634801	.	+	.	ID=LotjaGi5g1v0362300.4.exon.12;Parent=LotjaGi5g1v0362300.4
LjG1.1_chr5	PGSB	CDS	67634723	67634801	.	+	1	ID=LotjaGi5g1v0362300.4.CDS.12;Parent=LotjaGi5g1v0362300.4
LjG1.1_chr5	PGSB	exon	67635388	67635510	.	+	.	ID=LotjaGi5g1v0362300.4.exon.13;Parent=LotjaGi5g1v0362300.4
LjG1.1_chr5	PGSB	CDS	67635388	67635510	.	+	0	ID=LotjaGi5g1v0362300.4.CDS.13;Parent=LotjaGi5g1v0362300.4
LjG1.1_chr5	PGSB	exon	67635704	67635806	.	+	.	ID=LotjaGi5g1v0362300.4.exon.14;Parent=LotjaGi5g1v0362300.4
LjG1.1_chr5	PGSB	CDS	67635704	67635806	.	+	0	ID=LotjaGi5g1v0362300.4.CDS.14;Parent=LotjaGi5g1v0362300.4
LjG1.1_chr5	PGSB	exon	67635893	67636016	.	+	.	ID=LotjaGi5g1v0362300.4.exon.15;Parent=LotjaGi5g1v0362300.4
LjG1.1_chr5	PGSB	CDS	67635893	67636016	.	+	2	ID=LotjaGi5g1v0362300.4.CDS.15;Parent=LotjaGi5g1v0362300.4
LjG1.1_chr5	PGSB	exon	67636136	67636325	.	+	.	ID=LotjaGi5g1v0362300.4.exon.16;Parent=LotjaGi5g1v0362300.4
LjG1.1_chr5	PGSB	CDS	67636136	67636325	.	+	1	ID=LotjaGi5g1v0362300.4.CDS.16;Parent=LotjaGi5g1v0362300.4
LjG1.1_chr5	PGSB	exon	67636461	67636513	.	+	.	ID=LotjaGi5g1v0362300.4.exon.17;Parent=LotjaGi5g1v0362300.4
LjG1.1_chr5	PGSB	CDS	67636461	67636513	.	+	0	ID=LotjaGi5g1v0362300.4.CDS.17;Parent=LotjaGi5g1v0362300.4
LjG1.1_chr5	PGSB	exon	67636701	67636761	.	+	.	ID=LotjaGi5g1v0362300.4.exon.18;Parent=LotjaGi5g1v0362300.4
LjG1.1_chr5	PGSB	CDS	67636701	67636761	.	+	1	ID=LotjaGi5g1v0362300.4.CDS.18;Parent=LotjaGi5g1v0362300.4
LjG1.1_chr5	PGSB	exon	67636926	67637007	.	+	.	ID=LotjaGi5g1v0362300.4.exon.19;Parent=LotjaGi5g1v0362300.4
LjG1.1_chr5	PGSB	CDS	67636926	67637007	.	+	0	ID=LotjaGi5g1v0362300.4.CDS.19;Parent=LotjaGi5g1v0362300.4
LjG1.1_chr5	PGSB	exon	67637094	67637143	.	+	.	ID=LotjaGi5g1v0362300.4.exon.20;Parent=LotjaGi5g1v0362300.4
LjG1.1_chr5	PGSB	CDS	67637094	67637143	.	+	2	ID=LotjaGi5g1v0362300.4.CDS.20;Parent=LotjaGi5g1v0362300.4
LjG1.1_chr5	PGSB	exon	67638000	67638086	.	+	.	ID=LotjaGi5g1v0362300.4.exon.21;Parent=LotjaGi5g1v0362300.4
LjG1.1_chr5	PGSB	CDS	67638000	67638086	.	+	0	ID=LotjaGi5g1v0362300.4.CDS.21;Parent=LotjaGi5g1v0362300.4
LjG1.1_chr5	PGSB	exon	67638496	67638581	.	+	.	ID=LotjaGi5g1v0362300.4.exon.22;Parent=LotjaGi5g1v0362300.4
LjG1.1_chr5	PGSB	CDS	67638496	67638581	.	+	0	ID=LotjaGi5g1v0362300.4.CDS.22;Parent=LotjaGi5g1v0362300.4
LjG1.1_chr5	PGSB	exon	67638777	67638801	.	+	.	ID=LotjaGi5g1v0362300.4.exon.23;Parent=LotjaGi5g1v0362300.4
LjG1.1_chr5	PGSB	CDS	67638777	67638801	.	+	1	ID=LotjaGi5g1v0362300.4.CDS.23;Parent=LotjaGi5g1v0362300.4
LjG1.1_chr5	PGSB	exon	67639001	67639095	.	+	.	ID=LotjaGi5g1v0362300.4.exon.24;Parent=LotjaGi5g1v0362300.4
LjG1.1_chr5	PGSB	CDS	67639001	67639095	.	+	0	ID=LotjaGi5g1v0362300.4.CDS.24;Parent=LotjaGi5g1v0362300.4
LjG1.1_chr5	PGSB	exon	67639195	67639276	.	+	.	ID=LotjaGi5g1v0362300.4.exon.25;Parent=LotjaGi5g1v0362300.4
LjG1.1_chr5	PGSB	CDS	67639195	67639276	.	+	1	ID=LotjaGi5g1v0362300.4.CDS.25;Parent=LotjaGi5g1v0362300.4
LjG1.1_chr5	PGSB	exon	67642035	67642195	.	+	.	ID=LotjaGi5g1v0362300.4.exon.26;Parent=LotjaGi5g1v0362300.4
LjG1.1_chr5	PGSB	CDS	67642035	67642195	.	+	0	ID=LotjaGi5g1v0362300.4.CDS.26;Parent=LotjaGi5g1v0362300.4
LjG1.1_chr5	PGSB	exon	67642309	67642429	.	+	.	ID=LotjaGi5g1v0362300.4.exon.27;Parent=LotjaGi5g1v0362300.4
LjG1.1_chr5	PGSB	CDS	67642309	67642429	.	+	1	ID=LotjaGi5g1v0362300.4.CDS.27;Parent=LotjaGi5g1v0362300.4
LjG1.1_chr5	PGSB	exon	67644668	67644765	.	+	.	ID=LotjaGi5g1v0362300.4.exon.28;Parent=LotjaGi5g1v0362300.4
LjG1.1_chr5	PGSB	CDS	67644668	67644765	.	+	0	ID=LotjaGi5g1v0362300.4.CDS.28;Parent=LotjaGi5g1v0362300.4
LjG1.1_chr5	PGSB	exon	67645245	67645332	.	+	.	ID=LotjaGi5g1v0362300.4.exon.29;Parent=LotjaGi5g1v0362300.4
LjG1.1_chr5	PGSB	CDS	67645245	67645332	.	+	1	ID=LotjaGi5g1v0362300.4.CDS.29;Parent=LotjaGi5g1v0362300.4
LjG1.1_chr5	PGSB	exon	67645412	67645572	.	+	.	ID=LotjaGi5g1v0362300.4.exon.30;Parent=LotjaGi5g1v0362300.4
LjG1.1_chr5	PGSB	CDS	67645412	67645572	.	+	0	ID=LotjaGi5g1v0362300.4.CDS.30;Parent=LotjaGi5g1v0362300.4
LjG1.1_chr5	PGSB	exon	67645649	67645758	.	+	.	ID=LotjaGi5g1v0362300.4.exon.31;Parent=LotjaGi5g1v0362300.4
LjG1.1_chr5	PGSB	CDS	67645649	67645758	.	+	1	ID=LotjaGi5g1v0362300.4.CDS.31;Parent=LotjaGi5g1v0362300.4
LjG1.1_chr5	PGSB	exon	67646346	67646480	.	+	.	ID=LotjaGi5g1v0362300.4.exon.32;Parent=LotjaGi5g1v0362300.4
LjG1.1_chr5	PGSB	CDS	67646346	67646480	.	+	2	ID=LotjaGi5g1v0362300.4.CDS.32;Parent=LotjaGi5g1v0362300.4
LjG1.1_chr5	PGSB	exon	67646851	67646919	.	+	.	ID=LotjaGi5g1v0362300.4.exon.33;Parent=LotjaGi5g1v0362300.4
LjG1.1_chr5	PGSB	CDS	67646851	67646919	.	+	2	ID=LotjaGi5g1v0362300.4.CDS.33;Parent=LotjaGi5g1v0362300.4
LjG1.1_chr5	PGSB	exon	67647001	67647178	.	+	.	ID=LotjaGi5g1v0362300.4.exon.34;Parent=LotjaGi5g1v0362300.4
LjG1.1_chr5	PGSB	CDS	67647001	67647178	.	+	2	ID=LotjaGi5g1v0362300.4.CDS.34;Parent=LotjaGi5g1v0362300.4
LjG1.1_chr5	PGSB	exon	67647296	67647410	.	+	.	ID=LotjaGi5g1v0362300.4.exon.35;Parent=LotjaGi5g1v0362300.4
LjG1.1_chr5	PGSB	CDS	67647296	67647410	.	+	1	ID=LotjaGi5g1v0362300.4.CDS.35;Parent=LotjaGi5g1v0362300.4
LjG1.1_chr5	PGSB	exon	67648010	67648129	.	+	.	ID=LotjaGi5g1v0362300.4.exon.36;Parent=LotjaGi5g1v0362300.4
LjG1.1_chr5	PGSB	CDS	67648010	67648129	.	+	0	ID=LotjaGi5g1v0362300.4.CDS.36;Parent=LotjaGi5g1v0362300.4
LjG1.1_chr5	PGSB	exon	67648494	67648609	.	+	.	ID=LotjaGi5g1v0362300.4.exon.37;Parent=LotjaGi5g1v0362300.4
LjG1.1_chr5	PGSB	CDS	67648494	67648609	.	+	0	ID=LotjaGi5g1v0362300.4.CDS.37;Parent=LotjaGi5g1v0362300.4
LjG1.1_chr5	PGSB	exon	67648701	67648784	.	+	.	ID=LotjaGi5g1v0362300.4.exon.38;Parent=LotjaGi5g1v0362300.4
LjG1.1_chr5	PGSB	CDS	67648701	67648784	.	+	1	ID=LotjaGi5g1v0362300.4.CDS.38;Parent=LotjaGi5g1v0362300.4
LjG1.1_chr5	PGSB	exon	67648873	67648985	.	+	.	ID=LotjaGi5g1v0362300.4.exon.39;Parent=LotjaGi5g1v0362300.4
LjG1.1_chr5	PGSB	CDS	67648873	67648985	.	+	1	ID=LotjaGi5g1v0362300.4.CDS.39;Parent=LotjaGi5g1v0362300.4
LjG1.1_chr5	PGSB	exon	67649263	67649315	.	+	.	ID=LotjaGi5g1v0362300.4.exon.40;Parent=LotjaGi5g1v0362300.4
LjG1.1_chr5	PGSB	CDS	67649263	67649315	.	+	2	ID=LotjaGi5g1v0362300.4.CDS.40;Parent=LotjaGi5g1v0362300.4
LjG1.1_chr5	PGSB	exon	67650337	67650513	.	+	.	ID=LotjaGi5g1v0362300.4.exon.41;Parent=LotjaGi5g1v0362300.4
LjG1.1_chr5	PGSB	CDS	67650337	67650513	.	+	0	ID=LotjaGi5g1v0362300.4.CDS.41;Parent=LotjaGi5g1v0362300.4
LjG1.1_chr5	PGSB	exon	67651510	67651557	.	+	.	ID=LotjaGi5g1v0362300.4.exon.42;Parent=LotjaGi5g1v0362300.4
LjG1.1_chr5	PGSB	CDS	67651510	67651557	.	+	0	ID=LotjaGi5g1v0362300.4.CDS.42;Parent=LotjaGi5g1v0362300.4
LjG1.1_chr5	PGSB	exon	67652328	67652486	.	+	.	ID=LotjaGi5g1v0362300.4.exon.43;Parent=LotjaGi5g1v0362300.4
LjG1.1_chr5	PGSB	CDS	67652328	67652486	.	+	0	ID=LotjaGi5g1v0362300.4.CDS.43;Parent=LotjaGi5g1v0362300.4
LjG1.1_chr5	PGSB	exon	67653595	67653708	.	+	.	ID=LotjaGi5g1v0362300.4.exon.44;Parent=LotjaGi5g1v0362300.4
LjG1.1_chr5	PGSB	CDS	67653595	67653708	.	+	0	ID=LotjaGi5g1v0362300.4.CDS.44;Parent=LotjaGi5g1v0362300.4
LjG1.1_chr5	PGSB	exon	67653782	67653870	.	+	.	ID=LotjaGi5g1v0362300.4.exon.45;Parent=LotjaGi5g1v0362300.4
LjG1.1_chr5	PGSB	CDS	67653782	67653870	.	+	0	ID=LotjaGi5g1v0362300.4.CDS.45;Parent=LotjaGi5g1v0362300.4
LjG1.1_chr5	PGSB	exon	67654765	67654923	.	+	.	ID=LotjaGi5g1v0362300.4.exon.46;Parent=LotjaGi5g1v0362300.4
LjG1.1_chr5	PGSB	CDS	67654765	67654923	.	+	1	ID=LotjaGi5g1v0362300.4.CDS.46;Parent=LotjaGi5g1v0362300.4
LjG1.1_chr5	PGSB	exon	67654994	67655096	.	+	.	ID=LotjaGi5g1v0362300.4.exon.47;Parent=LotjaGi5g1v0362300.4
LjG1.1_chr5	PGSB	CDS	67654994	67655096	.	+	1	ID=LotjaGi5g1v0362300.4.CDS.47;Parent=LotjaGi5g1v0362300.4
LjG1.1_chr5	PGSB	exon	67655768	67655887	.	+	.	ID=LotjaGi5g1v0362300.4.exon.48;Parent=LotjaGi5g1v0362300.4
LjG1.1_chr5	PGSB	CDS	67655768	67655887	.	+	0	ID=LotjaGi5g1v0362300.4.CDS.48;Parent=LotjaGi5g1v0362300.4
LjG1.1_chr5	PGSB	exon	67656990	67657040	.	+	.	ID=LotjaGi5g1v0362300.4.exon.49;Parent=LotjaGi5g1v0362300.4
LjG1.1_chr5	PGSB	CDS	67656990	67657040	.	+	0	ID=LotjaGi5g1v0362300.4.CDS.49;Parent=LotjaGi5g1v0362300.4
LjG1.1_chr5	PGSB	exon	67657130	67657312	.	+	.	ID=LotjaGi5g1v0362300.4.exon.50;Parent=LotjaGi5g1v0362300.4
LjG1.1_chr5	PGSB	CDS	67657130	67657312	.	+	0	ID=LotjaGi5g1v0362300.4.CDS.50;Parent=LotjaGi5g1v0362300.4
LjG1.1_chr5	PGSB	exon	67657959	67658195	.	+	.	ID=LotjaGi5g1v0362300.4.exon.51;Parent=LotjaGi5g1v0362300.4
LjG1.1_chr5	PGSB	CDS	67657959	67658195	.	+	0	ID=LotjaGi5g1v0362300.4.CDS.51;Parent=LotjaGi5g1v0362300.4
###
###
LjG1.1_chr5	PGSB	gene	67680704	67686001	.	+	.	ID=LotjaGi5g1v0362500
LjG1.1_chr5	PGSB	mRNA	67680704	67686001	.	+	.	ID=LotjaGi5g1v0362500.1;Parent=LotjaGi5g1v0362500
LjG1.1_chr5	PGSB	exon	67680704	67680824	.	+	.	ID=LotjaGi5g1v0362500.1.exon.1;Parent=LotjaGi5g1v0362500.1
LjG1.1_chr5	PGSB	five_prime_UTR	67680704	67680824	.	+	.	ID=LotjaGi5g1v0362500.1.five_prime_UTR.1;Parent=LotjaGi5g1v0362500.1
LjG1.1_chr5	PGSB	five_prime_UTR	67680913	67680931	.	+	.	ID=LotjaGi5g1v0362500.1.five_prime_UTR.2;Parent=LotjaGi5g1v0362500.1
LjG1.1_chr5	PGSB	exon	67680913	67681030	.	+	.	ID=LotjaGi5g1v0362500.1.exon.2;Parent=LotjaGi5g1v0362500.1
LjG1.1_chr5	PGSB	CDS	67680932	67681030	.	+	0	ID=LotjaGi5g1v0362500.1.CDS.1;Parent=LotjaGi5g1v0362500.1
LjG1.1_chr5	PGSB	exon	67681236	67681307	.	+	.	ID=LotjaGi5g1v0362500.1.exon.3;Parent=LotjaGi5g1v0362500.1
LjG1.1_chr5	PGSB	CDS	67681236	67681307	.	+	0	ID=LotjaGi5g1v0362500.1.CDS.2;Parent=LotjaGi5g1v0362500.1
LjG1.1_chr5	PGSB	exon	67681616	67682152	.	+	.	ID=LotjaGi5g1v0362500.1.exon.4;Parent=LotjaGi5g1v0362500.1
LjG1.1_chr5	PGSB	CDS	67681616	67682152	.	+	0	ID=LotjaGi5g1v0362500.1.CDS.3;Parent=LotjaGi5g1v0362500.1
LjG1.1_chr5	PGSB	exon	67682612	67682914	.	+	.	ID=LotjaGi5g1v0362500.1.exon.5;Parent=LotjaGi5g1v0362500.1
LjG1.1_chr5	PGSB	CDS	67682612	67682914	.	+	0	ID=LotjaGi5g1v0362500.1.CDS.4;Parent=LotjaGi5g1v0362500.1
LjG1.1_chr5	PGSB	exon	67683408	67683737	.	+	.	ID=LotjaGi5g1v0362500.1.exon.6;Parent=LotjaGi5g1v0362500.1
LjG1.1_chr5	PGSB	CDS	67683408	67683737	.	+	0	ID=LotjaGi5g1v0362500.1.CDS.5;Parent=LotjaGi5g1v0362500.1
LjG1.1_chr5	PGSB	exon	67683812	67684018	.	+	.	ID=LotjaGi5g1v0362500.1.exon.7;Parent=LotjaGi5g1v0362500.1
LjG1.1_chr5	PGSB	CDS	67683812	67684018	.	+	0	ID=LotjaGi5g1v0362500.1.CDS.6;Parent=LotjaGi5g1v0362500.1
LjG1.1_chr5	PGSB	exon	67684138	67684224	.	+	.	ID=LotjaGi5g1v0362500.1.exon.8;Parent=LotjaGi5g1v0362500.1
LjG1.1_chr5	PGSB	CDS	67684138	67684224	.	+	0	ID=LotjaGi5g1v0362500.1.CDS.7;Parent=LotjaGi5g1v0362500.1
LjG1.1_chr5	PGSB	exon	67684705	67684799	.	+	.	ID=LotjaGi5g1v0362500.1.exon.9;Parent=LotjaGi5g1v0362500.1
LjG1.1_chr5	PGSB	CDS	67684705	67684799	.	+	0	ID=LotjaGi5g1v0362500.1.CDS.8;Parent=LotjaGi5g1v0362500.1
LjG1.1_chr5	PGSB	exon	67684905	67685045	.	+	.	ID=LotjaGi5g1v0362500.1.exon.10;Parent=LotjaGi5g1v0362500.1
LjG1.1_chr5	PGSB	CDS	67684905	67685045	.	+	1	ID=LotjaGi5g1v0362500.1.CDS.9;Parent=LotjaGi5g1v0362500.1
LjG1.1_chr5	PGSB	CDS	67685150	67685393	.	+	1	ID=LotjaGi5g1v0362500.1.CDS.10;Parent=LotjaGi5g1v0362500.1
LjG1.1_chr5	PGSB	exon	67685150	67686001	.	+	.	ID=LotjaGi5g1v0362500.1.exon.11;Parent=LotjaGi5g1v0362500.1
LjG1.1_chr5	PGSB	three_prime_UTR	67685394	67686001	.	+	.	ID=LotjaGi5g1v0362500.1.three_prime_UTR.3;Parent=LotjaGi5g1v0362500.1
###
LjG1.1_chr5	PGSB	gene	67688995	67696256	.	+	.	ID=LotjaGi5g1v0362600
LjG1.1_chr5	PGSB	mRNA	67688995	67696256	.	+	.	ID=LotjaGi5g1v0362600.1;Parent=LotjaGi5g1v0362600
LjG1.1_chr5	PGSB	five_prime_UTR	67688995	67689178	.	+	.	ID=LotjaGi5g1v0362600.1.five_prime_UTR.1;Parent=LotjaGi5g1v0362600.1
LjG1.1_chr5	PGSB	exon	67688995	67689864	.	+	.	ID=LotjaGi5g1v0362600.1.exon.1;Parent=LotjaGi5g1v0362600.1
LjG1.1_chr5	PGSB	CDS	67689179	67689864	.	+	0	ID=LotjaGi5g1v0362600.1.CDS.1;Parent=LotjaGi5g1v0362600.1
LjG1.1_chr5	PGSB	exon	67690093	67690306	.	+	.	ID=LotjaGi5g1v0362600.1.exon.2;Parent=LotjaGi5g1v0362600.1
LjG1.1_chr5	PGSB	CDS	67690093	67690306	.	+	1	ID=LotjaGi5g1v0362600.1.CDS.2;Parent=LotjaGi5g1v0362600.1
LjG1.1_chr5	PGSB	exon	67690395	67690475	.	+	.	ID=LotjaGi5g1v0362600.1.exon.3;Parent=LotjaGi5g1v0362600.1
LjG1.1_chr5	PGSB	CDS	67690395	67690475	.	+	0	ID=LotjaGi5g1v0362600.1.CDS.3;Parent=LotjaGi5g1v0362600.1
LjG1.1_chr5	PGSB	exon	67690658	67690747	.	+	.	ID=LotjaGi5g1v0362600.1.exon.4;Parent=LotjaGi5g1v0362600.1
LjG1.1_chr5	PGSB	CDS	67690658	67690747	.	+	0	ID=LotjaGi5g1v0362600.1.CDS.4;Parent=LotjaGi5g1v0362600.1
LjG1.1_chr5	PGSB	exon	67690838	67690924	.	+	.	ID=LotjaGi5g1v0362600.1.exon.5;Parent=LotjaGi5g1v0362600.1
LjG1.1_chr5	PGSB	CDS	67690838	67690924	.	+	0	ID=LotjaGi5g1v0362600.1.CDS.5;Parent=LotjaGi5g1v0362600.1
LjG1.1_chr5	PGSB	exon	67691503	67691603	.	+	.	ID=LotjaGi5g1v0362600.1.exon.6;Parent=LotjaGi5g1v0362600.1
LjG1.1_chr5	PGSB	CDS	67691503	67691603	.	+	0	ID=LotjaGi5g1v0362600.1.CDS.6;Parent=LotjaGi5g1v0362600.1
LjG1.1_chr5	PGSB	exon	67693721	67693754	.	+	.	ID=LotjaGi5g1v0362600.1.exon.7;Parent=LotjaGi5g1v0362600.1
LjG1.1_chr5	PGSB	CDS	67693721	67693754	.	+	1	ID=LotjaGi5g1v0362600.1.CDS.7;Parent=LotjaGi5g1v0362600.1
LjG1.1_chr5	PGSB	exon	67693868	67693942	.	+	.	ID=LotjaGi5g1v0362600.1.exon.8;Parent=LotjaGi5g1v0362600.1
LjG1.1_chr5	PGSB	CDS	67693868	67693942	.	+	0	ID=LotjaGi5g1v0362600.1.CDS.8;Parent=LotjaGi5g1v0362600.1
LjG1.1_chr5	PGSB	exon	67694164	67694247	.	+	.	ID=LotjaGi5g1v0362600.1.exon.9;Parent=LotjaGi5g1v0362600.1
LjG1.1_chr5	PGSB	CDS	67694164	67694247	.	+	0	ID=LotjaGi5g1v0362600.1.CDS.9;Parent=LotjaGi5g1v0362600.1
LjG1.1_chr5	PGSB	exon	67694346	67694480	.	+	.	ID=LotjaGi5g1v0362600.1.exon.10;Parent=LotjaGi5g1v0362600.1
LjG1.1_chr5	PGSB	CDS	67694346	67694480	.	+	0	ID=LotjaGi5g1v0362600.1.CDS.10;Parent=LotjaGi5g1v0362600.1
LjG1.1_chr5	PGSB	exon	67695104	67695249	.	+	.	ID=LotjaGi5g1v0362600.1.exon.11;Parent=LotjaGi5g1v0362600.1
LjG1.1_chr5	PGSB	CDS	67695104	67695249	.	+	0	ID=LotjaGi5g1v0362600.1.CDS.11;Parent=LotjaGi5g1v0362600.1
LjG1.1_chr5	PGSB	CDS	67695332	67695464	.	+	1	ID=LotjaGi5g1v0362600.1.CDS.12;Parent=LotjaGi5g1v0362600.1
LjG1.1_chr5	PGSB	exon	67695332	67696256	.	+	.	ID=LotjaGi5g1v0362600.1.exon.12;Parent=LotjaGi5g1v0362600.1
LjG1.1_chr5	PGSB	three_prime_UTR	67695465	67696256	.	+	.	ID=LotjaGi5g1v0362600.1.three_prime_UTR.2;Parent=LotjaGi5g1v0362600.1
LjG1.1_chr5	PGSB	mRNA	67689182	67695464	.	+	.	ID=LotjaGi5g1v0362600.2;Parent=LotjaGi5g1v0362600
LjG1.1_chr5	PGSB	exon	67689182	67689860	.	+	.	ID=LotjaGi5g1v0362600.2.exon.1;Parent=LotjaGi5g1v0362600.2
LjG1.1_chr5	PGSB	five_prime_UTR	67689182	67689860	.	+	.	ID=LotjaGi5g1v0362600.2.five_prime_UTR.1;Parent=LotjaGi5g1v0362600.2
LjG1.1_chr5	PGSB	five_prime_UTR	67690090	67690183	.	+	.	ID=LotjaGi5g1v0362600.2.five_prime_UTR.2;Parent=LotjaGi5g1v0362600.2
LjG1.1_chr5	PGSB	exon	67690090	67690306	.	+	.	ID=LotjaGi5g1v0362600.2.exon.2;Parent=LotjaGi5g1v0362600.2
LjG1.1_chr5	PGSB	CDS	67690184	67690306	.	+	0	ID=LotjaGi5g1v0362600.2.CDS.1;Parent=LotjaGi5g1v0362600.2
LjG1.1_chr5	PGSB	exon	67690395	67690475	.	+	.	ID=LotjaGi5g1v0362600.2.exon.3;Parent=LotjaGi5g1v0362600.2
LjG1.1_chr5	PGSB	CDS	67690395	67690475	.	+	0	ID=LotjaGi5g1v0362600.2.CDS.2;Parent=LotjaGi5g1v0362600.2
LjG1.1_chr5	PGSB	exon	67690658	67690747	.	+	.	ID=LotjaGi5g1v0362600.2.exon.4;Parent=LotjaGi5g1v0362600.2
LjG1.1_chr5	PGSB	CDS	67690658	67690747	.	+	0	ID=LotjaGi5g1v0362600.2.CDS.3;Parent=LotjaGi5g1v0362600.2
LjG1.1_chr5	PGSB	exon	67690838	67690924	.	+	.	ID=LotjaGi5g1v0362600.2.exon.5;Parent=LotjaGi5g1v0362600.2
LjG1.1_chr5	PGSB	CDS	67690838	67690924	.	+	0	ID=LotjaGi5g1v0362600.2.CDS.4;Parent=LotjaGi5g1v0362600.2
LjG1.1_chr5	PGSB	exon	67691503	67691603	.	+	.	ID=LotjaGi5g1v0362600.2.exon.6;Parent=LotjaGi5g1v0362600.2
LjG1.1_chr5	PGSB	CDS	67691503	67691603	.	+	0	ID=LotjaGi5g1v0362600.2.CDS.5;Parent=LotjaGi5g1v0362600.2
LjG1.1_chr5	PGSB	exon	67693721	67693754	.	+	.	ID=LotjaGi5g1v0362600.2.exon.7;Parent=LotjaGi5g1v0362600.2
LjG1.1_chr5	PGSB	CDS	67693721	67693754	.	+	1	ID=LotjaGi5g1v0362600.2.CDS.6;Parent=LotjaGi5g1v0362600.2
LjG1.1_chr5	PGSB	exon	67693868	67693942	.	+	.	ID=LotjaGi5g1v0362600.2.exon.8;Parent=LotjaGi5g1v0362600.2
LjG1.1_chr5	PGSB	CDS	67693868	67693942	.	+	0	ID=LotjaGi5g1v0362600.2.CDS.7;Parent=LotjaGi5g1v0362600.2
LjG1.1_chr5	PGSB	exon	67694164	67694247	.	+	.	ID=LotjaGi5g1v0362600.2.exon.9;Parent=LotjaGi5g1v0362600.2
LjG1.1_chr5	PGSB	CDS	67694164	67694247	.	+	0	ID=LotjaGi5g1v0362600.2.CDS.8;Parent=LotjaGi5g1v0362600.2
LjG1.1_chr5	PGSB	exon	67694346	67694480	.	+	.	ID=LotjaGi5g1v0362600.2.exon.10;Parent=LotjaGi5g1v0362600.2
LjG1.1_chr5	PGSB	CDS	67694346	67694480	.	+	0	ID=LotjaGi5g1v0362600.2.CDS.9;Parent=LotjaGi5g1v0362600.2
LjG1.1_chr5	PGSB	exon	67695104	67695249	.	+	.	ID=LotjaGi5g1v0362600.2.exon.11;Parent=LotjaGi5g1v0362600.2
LjG1.1_chr5	PGSB	CDS	67695104	67695249	.	+	0	ID=LotjaGi5g1v0362600.2.CDS.10;Parent=LotjaGi5g1v0362600.2
LjG1.1_chr5	PGSB	exon	67695332	67695464	.	+	.	ID=LotjaGi5g1v0362600.2.exon.12;Parent=LotjaGi5g1v0362600.2
LjG1.1_chr5	PGSB	CDS	67695332	67695464	.	+	1	ID=LotjaGi5g1v0362600.2.CDS.11;Parent=LotjaGi5g1v0362600.2
###
LjG1.1_chr5	PGSB	gene	67697263	67707442	.	+	.	ID=LotjaGi5g1v0362700
LjG1.1_chr5	PGSB	mRNA	67697263	67707442	.	+	.	ID=LotjaGi5g1v0362700.1;Parent=LotjaGi5g1v0362700
LjG1.1_chr5	PGSB	five_prime_UTR	67697263	67697412	.	+	.	ID=LotjaGi5g1v0362700.1.five_prime_UTR.1;Parent=LotjaGi5g1v0362700.1
LjG1.1_chr5	PGSB	exon	67697263	67697646	.	+	.	ID=LotjaGi5g1v0362700.1.exon.1;Parent=LotjaGi5g1v0362700.1
LjG1.1_chr5	PGSB	CDS	67697413	67697646	.	+	0	ID=LotjaGi5g1v0362700.1.CDS.1;Parent=LotjaGi5g1v0362700.1
LjG1.1_chr5	PGSB	exon	67697753	67697831	.	+	.	ID=LotjaGi5g1v0362700.1.exon.2;Parent=LotjaGi5g1v0362700.1
LjG1.1_chr5	PGSB	CDS	67697753	67697831	.	+	0	ID=LotjaGi5g1v0362700.1.CDS.2;Parent=LotjaGi5g1v0362700.1
LjG1.1_chr5	PGSB	exon	67697980	67698074	.	+	.	ID=LotjaGi5g1v0362700.1.exon.3;Parent=LotjaGi5g1v0362700.1
LjG1.1_chr5	PGSB	CDS	67697980	67698074	.	+	2	ID=LotjaGi5g1v0362700.1.CDS.3;Parent=LotjaGi5g1v0362700.1
LjG1.1_chr5	PGSB	exon	67698160	67698264	.	+	.	ID=LotjaGi5g1v0362700.1.exon.4;Parent=LotjaGi5g1v0362700.1
LjG1.1_chr5	PGSB	CDS	67698160	67698264	.	+	0	ID=LotjaGi5g1v0362700.1.CDS.4;Parent=LotjaGi5g1v0362700.1
LjG1.1_chr5	PGSB	exon	67698350	67698429	.	+	.	ID=LotjaGi5g1v0362700.1.exon.5;Parent=LotjaGi5g1v0362700.1
LjG1.1_chr5	PGSB	CDS	67698350	67698429	.	+	0	ID=LotjaGi5g1v0362700.1.CDS.5;Parent=LotjaGi5g1v0362700.1
LjG1.1_chr5	PGSB	exon	67699786	67699876	.	+	.	ID=LotjaGi5g1v0362700.1.exon.6;Parent=LotjaGi5g1v0362700.1
LjG1.1_chr5	PGSB	CDS	67699786	67699876	.	+	1	ID=LotjaGi5g1v0362700.1.CDS.6;Parent=LotjaGi5g1v0362700.1
LjG1.1_chr5	PGSB	exon	67699963	67700070	.	+	.	ID=LotjaGi5g1v0362700.1.exon.7;Parent=LotjaGi5g1v0362700.1
LjG1.1_chr5	PGSB	CDS	67699963	67700070	.	+	0	ID=LotjaGi5g1v0362700.1.CDS.7;Parent=LotjaGi5g1v0362700.1
LjG1.1_chr5	PGSB	exon	67700277	67700363	.	+	.	ID=LotjaGi5g1v0362700.1.exon.8;Parent=LotjaGi5g1v0362700.1
LjG1.1_chr5	PGSB	CDS	67700277	67700363	.	+	0	ID=LotjaGi5g1v0362700.1.CDS.8;Parent=LotjaGi5g1v0362700.1
LjG1.1_chr5	PGSB	exon	67706155	67706223	.	+	.	ID=LotjaGi5g1v0362700.1.exon.9;Parent=LotjaGi5g1v0362700.1
LjG1.1_chr5	PGSB	CDS	67706155	67706223	.	+	0	ID=LotjaGi5g1v0362700.1.CDS.9;Parent=LotjaGi5g1v0362700.1
LjG1.1_chr5	PGSB	CDS	67706355	67706486	.	+	0	ID=LotjaGi5g1v0362700.1.CDS.10;Parent=LotjaGi5g1v0362700.1
LjG1.1_chr5	PGSB	exon	67706355	67707442	.	+	.	ID=LotjaGi5g1v0362700.1.exon.10;Parent=LotjaGi5g1v0362700.1
LjG1.1_chr5	PGSB	three_prime_UTR	67706487	67707442	.	+	.	ID=LotjaGi5g1v0362700.1.three_prime_UTR.2;Parent=LotjaGi5g1v0362700.1
LjG1.1_chr5	PGSB	mRNA	67697398	67706486	.	+	.	ID=LotjaGi5g1v0362700.2;Parent=LotjaGi5g1v0362700
LjG1.1_chr5	PGSB	five_prime_UTR	67697398	67697412	.	+	.	ID=LotjaGi5g1v0362700.2.five_prime_UTR.1;Parent=LotjaGi5g1v0362700.2
LjG1.1_chr5	PGSB	exon	67697398	67697646	.	+	.	ID=LotjaGi5g1v0362700.2.exon.1;Parent=LotjaGi5g1v0362700.2
LjG1.1_chr5	PGSB	CDS	67697413	67697646	.	+	0	ID=LotjaGi5g1v0362700.2.CDS.1;Parent=LotjaGi5g1v0362700.2
LjG1.1_chr5	PGSB	exon	67697753	67697831	.	+	.	ID=LotjaGi5g1v0362700.2.exon.2;Parent=LotjaGi5g1v0362700.2
LjG1.1_chr5	PGSB	CDS	67697753	67697831	.	+	0	ID=LotjaGi5g1v0362700.2.CDS.2;Parent=LotjaGi5g1v0362700.2
LjG1.1_chr5	PGSB	exon	67697980	67698074	.	+	.	ID=LotjaGi5g1v0362700.2.exon.3;Parent=LotjaGi5g1v0362700.2
LjG1.1_chr5	PGSB	CDS	67697980	67698074	.	+	2	ID=LotjaGi5g1v0362700.2.CDS.3;Parent=LotjaGi5g1v0362700.2
LjG1.1_chr5	PGSB	exon	67698160	67698264	.	+	.	ID=LotjaGi5g1v0362700.2.exon.4;Parent=LotjaGi5g1v0362700.2
LjG1.1_chr5	PGSB	CDS	67698160	67698264	.	+	0	ID=LotjaGi5g1v0362700.2.CDS.4;Parent=LotjaGi5g1v0362700.2
LjG1.1_chr5	PGSB	exon	67698350	67698429	.	+	.	ID=LotjaGi5g1v0362700.2.exon.5;Parent=LotjaGi5g1v0362700.2
LjG1.1_chr5	PGSB	CDS	67698350	67698429	.	+	0	ID=LotjaGi5g1v0362700.2.CDS.5;Parent=LotjaGi5g1v0362700.2
LjG1.1_chr5	PGSB	exon	67699358	67699382	.	+	.	ID=LotjaGi5g1v0362700.2.exon.6;Parent=LotjaGi5g1v0362700.2
LjG1.1_chr5	PGSB	CDS	67699358	67699382	.	+	1	ID=LotjaGi5g1v0362700.2.CDS.6;Parent=LotjaGi5g1v0362700.2
LjG1.1_chr5	PGSB	CDS	67699786	67699848	.	+	0	ID=LotjaGi5g1v0362700.2.CDS.7;Parent=LotjaGi5g1v0362700.2
LjG1.1_chr5	PGSB	exon	67699786	67699876	.	+	.	ID=LotjaGi5g1v0362700.2.exon.7;Parent=LotjaGi5g1v0362700.2
LjG1.1_chr5	PGSB	three_prime_UTR	67699849	67699876	.	+	.	ID=LotjaGi5g1v0362700.2.three_prime_UTR.2;Parent=LotjaGi5g1v0362700.2
LjG1.1_chr5	PGSB	exon	67699963	67700070	.	+	.	ID=LotjaGi5g1v0362700.2.exon.8;Parent=LotjaGi5g1v0362700.2
LjG1.1_chr5	PGSB	three_prime_UTR	67699963	67700070	.	+	.	ID=LotjaGi5g1v0362700.2.three_prime_UTR.3;Parent=LotjaGi5g1v0362700.2
LjG1.1_chr5	PGSB	exon	67700277	67700363	.	+	.	ID=LotjaGi5g1v0362700.2.exon.9;Parent=LotjaGi5g1v0362700.2
LjG1.1_chr5	PGSB	three_prime_UTR	67700277	67700363	.	+	.	ID=LotjaGi5g1v0362700.2.three_prime_UTR.4;Parent=LotjaGi5g1v0362700.2
LjG1.1_chr5	PGSB	exon	67706155	67706223	.	+	.	ID=LotjaGi5g1v0362700.2.exon.10;Parent=LotjaGi5g1v0362700.2
LjG1.1_chr5	PGSB	three_prime_UTR	67706155	67706223	.	+	.	ID=LotjaGi5g1v0362700.2.three_prime_UTR.5;Parent=LotjaGi5g1v0362700.2
LjG1.1_chr5	PGSB	exon	67706355	67706486	.	+	.	ID=LotjaGi5g1v0362700.2.exon.11;Parent=LotjaGi5g1v0362700.2
LjG1.1_chr5	PGSB	three_prime_UTR	67706355	67706486	.	+	.	ID=LotjaGi5g1v0362700.2.three_prime_UTR.6;Parent=LotjaGi5g1v0362700.2
###
LjG1.1_chr5	PGSB	gene	67707814	67713139	.	+	.	ID=LotjaGi5g1v0362800
LjG1.1_chr5	PGSB	mRNA	67707814	67713139	.	+	.	ID=LotjaGi5g1v0362800.1;Parent=LotjaGi5g1v0362800
LjG1.1_chr5	PGSB	exon	67707814	67708069	.	+	.	ID=LotjaGi5g1v0362800.1.exon.1;Parent=LotjaGi5g1v0362800.1
LjG1.1_chr5	PGSB	five_prime_UTR	67707814	67708069	.	+	.	ID=LotjaGi5g1v0362800.1.five_prime_UTR.1;Parent=LotjaGi5g1v0362800.1
LjG1.1_chr5	PGSB	exon	67708613	67708790	.	+	.	ID=LotjaGi5g1v0362800.1.exon.2;Parent=LotjaGi5g1v0362800.1
LjG1.1_chr5	PGSB	five_prime_UTR	67708613	67708790	.	+	.	ID=LotjaGi5g1v0362800.1.five_prime_UTR.2;Parent=LotjaGi5g1v0362800.1
LjG1.1_chr5	PGSB	five_prime_UTR	67709408	67709782	.	+	.	ID=LotjaGi5g1v0362800.1.five_prime_UTR.3;Parent=LotjaGi5g1v0362800.1
LjG1.1_chr5	PGSB	exon	67709408	67709903	.	+	.	ID=LotjaGi5g1v0362800.1.exon.3;Parent=LotjaGi5g1v0362800.1
LjG1.1_chr5	PGSB	CDS	67709783	67709903	.	+	0	ID=LotjaGi5g1v0362800.1.CDS.1;Parent=LotjaGi5g1v0362800.1
LjG1.1_chr5	PGSB	exon	67709988	67710261	.	+	.	ID=LotjaGi5g1v0362800.1.exon.4;Parent=LotjaGi5g1v0362800.1
LjG1.1_chr5	PGSB	CDS	67709988	67710261	.	+	2	ID=LotjaGi5g1v0362800.1.CDS.2;Parent=LotjaGi5g1v0362800.1
LjG1.1_chr5	PGSB	exon	67711916	67712048	.	+	.	ID=LotjaGi5g1v0362800.1.exon.5;Parent=LotjaGi5g1v0362800.1
LjG1.1_chr5	PGSB	CDS	67711916	67712048	.	+	1	ID=LotjaGi5g1v0362800.1.CDS.3;Parent=LotjaGi5g1v0362800.1
LjG1.1_chr5	PGSB	exon	67712154	67712240	.	+	.	ID=LotjaGi5g1v0362800.1.exon.6;Parent=LotjaGi5g1v0362800.1
LjG1.1_chr5	PGSB	CDS	67712154	67712240	.	+	0	ID=LotjaGi5g1v0362800.1.CDS.4;Parent=LotjaGi5g1v0362800.1
LjG1.1_chr5	PGSB	CDS	67712344	67712475	.	+	0	ID=LotjaGi5g1v0362800.1.CDS.5;Parent=LotjaGi5g1v0362800.1
LjG1.1_chr5	PGSB	exon	67712344	67713139	.	+	.	ID=LotjaGi5g1v0362800.1.exon.7;Parent=LotjaGi5g1v0362800.1
LjG1.1_chr5	PGSB	three_prime_UTR	67712476	67713139	.	+	.	ID=LotjaGi5g1v0362800.1.three_prime_UTR.4;Parent=LotjaGi5g1v0362800.1
LjG1.1_chr5	PGSB	mRNA	67707841	67712475	.	+	.	ID=LotjaGi5g1v0362800.2;Parent=LotjaGi5g1v0362800
LjG1.1_chr5	PGSB	five_prime_UTR	67707841	67708304	.	+	.	ID=LotjaGi5g1v0362800.2.five_prime_UTR.1;Parent=LotjaGi5g1v0362800.2
LjG1.1_chr5	PGSB	exon	67707841	67708346	.	+	.	ID=LotjaGi5g1v0362800.2.exon.1;Parent=LotjaGi5g1v0362800.2
LjG1.1_chr5	PGSB	CDS	67708305	67708346	.	+	0	ID=LotjaGi5g1v0362800.2.CDS.1;Parent=LotjaGi5g1v0362800.2
LjG1.1_chr5	PGSB	exon	67708613	67708790	.	+	.	ID=LotjaGi5g1v0362800.2.exon.2;Parent=LotjaGi5g1v0362800.2
LjG1.1_chr5	PGSB	CDS	67708613	67708790	.	+	0	ID=LotjaGi5g1v0362800.2.CDS.2;Parent=LotjaGi5g1v0362800.2
LjG1.1_chr5	PGSB	exon	67709408	67709619	.	+	.	ID=LotjaGi5g1v0362800.2.exon.3;Parent=LotjaGi5g1v0362800.2
LjG1.1_chr5	PGSB	CDS	67709408	67709619	.	+	2	ID=LotjaGi5g1v0362800.2.CDS.3;Parent=LotjaGi5g1v0362800.2
LjG1.1_chr5	PGSB	exon	67709777	67709903	.	+	.	ID=LotjaGi5g1v0362800.2.exon.4;Parent=LotjaGi5g1v0362800.2
LjG1.1_chr5	PGSB	CDS	67709777	67709903	.	+	0	ID=LotjaGi5g1v0362800.2.CDS.4;Parent=LotjaGi5g1v0362800.2
LjG1.1_chr5	PGSB	exon	67709988	67710261	.	+	.	ID=LotjaGi5g1v0362800.2.exon.5;Parent=LotjaGi5g1v0362800.2
LjG1.1_chr5	PGSB	CDS	67709988	67710261	.	+	2	ID=LotjaGi5g1v0362800.2.CDS.5;Parent=LotjaGi5g1v0362800.2
LjG1.1_chr5	PGSB	exon	67710363	67710446	.	+	.	ID=LotjaGi5g1v0362800.2.exon.6;Parent=LotjaGi5g1v0362800.2
LjG1.1_chr5	PGSB	CDS	67710363	67710446	.	+	1	ID=LotjaGi5g1v0362800.2.CDS.6;Parent=LotjaGi5g1v0362800.2
LjG1.1_chr5	PGSB	CDS	67711147	67711156	.	+	1	ID=LotjaGi5g1v0362800.2.CDS.7;Parent=LotjaGi5g1v0362800.2
LjG1.1_chr5	PGSB	exon	67711147	67711176	.	+	.	ID=LotjaGi5g1v0362800.2.exon.7;Parent=LotjaGi5g1v0362800.2
LjG1.1_chr5	PGSB	three_prime_UTR	67711157	67711176	.	+	.	ID=LotjaGi5g1v0362800.2.three_prime_UTR.2;Parent=LotjaGi5g1v0362800.2
LjG1.1_chr5	PGSB	exon	67711889	67712048	.	+	.	ID=LotjaGi5g1v0362800.2.exon.8;Parent=LotjaGi5g1v0362800.2
LjG1.1_chr5	PGSB	three_prime_UTR	67711889	67712048	.	+	.	ID=LotjaGi5g1v0362800.2.three_prime_UTR.3;Parent=LotjaGi5g1v0362800.2
LjG1.1_chr5	PGSB	exon	67712154	67712240	.	+	.	ID=LotjaGi5g1v0362800.2.exon.9;Parent=LotjaGi5g1v0362800.2
LjG1.1_chr5	PGSB	three_prime_UTR	67712154	67712240	.	+	.	ID=LotjaGi5g1v0362800.2.three_prime_UTR.4;Parent=LotjaGi5g1v0362800.2
LjG1.1_chr5	PGSB	exon	67712344	67712475	.	+	.	ID=LotjaGi5g1v0362800.2.exon.10;Parent=LotjaGi5g1v0362800.2
LjG1.1_chr5	PGSB	three_prime_UTR	67712344	67712475	.	+	.	ID=LotjaGi5g1v0362800.2.three_prime_UTR.5;Parent=LotjaGi5g1v0362800.2
LjG1.1_chr5	PGSB	mRNA	67708382	67712475	.	+	.	ID=LotjaGi5g1v0362800.3;Parent=LotjaGi5g1v0362800
LjG1.1_chr5	PGSB	exon	67708382	67708401	.	+	.	ID=LotjaGi5g1v0362800.3.exon.1;Parent=LotjaGi5g1v0362800.3
LjG1.1_chr5	PGSB	five_prime_UTR	67708382	67708401	.	+	.	ID=LotjaGi5g1v0362800.3.five_prime_UTR.1;Parent=LotjaGi5g1v0362800.3
LjG1.1_chr5	PGSB	five_prime_UTR	67708613	67708696	.	+	.	ID=LotjaGi5g1v0362800.3.five_prime_UTR.2;Parent=LotjaGi5g1v0362800.3
LjG1.1_chr5	PGSB	exon	67708613	67708790	.	+	.	ID=LotjaGi5g1v0362800.3.exon.2;Parent=LotjaGi5g1v0362800.3
LjG1.1_chr5	PGSB	CDS	67708697	67708790	.	+	0	ID=LotjaGi5g1v0362800.3.CDS.1;Parent=LotjaGi5g1v0362800.3
LjG1.1_chr5	PGSB	exon	67709408	67709661	.	+	.	ID=LotjaGi5g1v0362800.3.exon.3;Parent=LotjaGi5g1v0362800.3
LjG1.1_chr5	PGSB	CDS	67709408	67709661	.	+	2	ID=LotjaGi5g1v0362800.3.CDS.2;Parent=LotjaGi5g1v0362800.3
LjG1.1_chr5	PGSB	exon	67709777	67709903	.	+	.	ID=LotjaGi5g1v0362800.3.exon.4;Parent=LotjaGi5g1v0362800.3
LjG1.1_chr5	PGSB	CDS	67709777	67709903	.	+	0	ID=LotjaGi5g1v0362800.3.CDS.3;Parent=LotjaGi5g1v0362800.3
LjG1.1_chr5	PGSB	exon	67709988	67710261	.	+	.	ID=LotjaGi5g1v0362800.3.exon.5;Parent=LotjaGi5g1v0362800.3
LjG1.1_chr5	PGSB	CDS	67709988	67710261	.	+	2	ID=LotjaGi5g1v0362800.3.CDS.4;Parent=LotjaGi5g1v0362800.3
LjG1.1_chr5	PGSB	exon	67711916	67712048	.	+	.	ID=LotjaGi5g1v0362800.3.exon.6;Parent=LotjaGi5g1v0362800.3
LjG1.1_chr5	PGSB	CDS	67711916	67712048	.	+	1	ID=LotjaGi5g1v0362800.3.CDS.5;Parent=LotjaGi5g1v0362800.3
LjG1.1_chr5	PGSB	exon	67712154	67712240	.	+	.	ID=LotjaGi5g1v0362800.3.exon.7;Parent=LotjaGi5g1v0362800.3
LjG1.1_chr5	PGSB	CDS	67712154	67712240	.	+	0	ID=LotjaGi5g1v0362800.3.CDS.6;Parent=LotjaGi5g1v0362800.3
LjG1.1_chr5	PGSB	exon	67712344	67712475	.	+	.	ID=LotjaGi5g1v0362800.3.exon.8;Parent=LotjaGi5g1v0362800.3
LjG1.1_chr5	PGSB	CDS	67712344	67712475	.	+	0	ID=LotjaGi5g1v0362800.3.CDS.7;Parent=LotjaGi5g1v0362800.3
LjG1.1_chr5	PGSB	mRNA	67708399	67712475	.	+	.	ID=LotjaGi5g1v0362800.4;Parent=LotjaGi5g1v0362800
LjG1.1_chr5	PGSB	exon	67708399	67708401	.	+	.	ID=LotjaGi5g1v0362800.4.exon.1;Parent=LotjaGi5g1v0362800.4
LjG1.1_chr5	PGSB	five_prime_UTR	67708399	67708401	.	+	.	ID=LotjaGi5g1v0362800.4.five_prime_UTR.1;Parent=LotjaGi5g1v0362800.4
LjG1.1_chr5	PGSB	five_prime_UTR	67708613	67708696	.	+	.	ID=LotjaGi5g1v0362800.4.five_prime_UTR.2;Parent=LotjaGi5g1v0362800.4
LjG1.1_chr5	PGSB	exon	67708613	67708790	.	+	.	ID=LotjaGi5g1v0362800.4.exon.2;Parent=LotjaGi5g1v0362800.4
LjG1.1_chr5	PGSB	CDS	67708697	67708790	.	+	0	ID=LotjaGi5g1v0362800.4.CDS.1;Parent=LotjaGi5g1v0362800.4
LjG1.1_chr5	PGSB	exon	67709408	67709619	.	+	.	ID=LotjaGi5g1v0362800.4.exon.3;Parent=LotjaGi5g1v0362800.4
LjG1.1_chr5	PGSB	CDS	67709408	67709619	.	+	2	ID=LotjaGi5g1v0362800.4.CDS.2;Parent=LotjaGi5g1v0362800.4
LjG1.1_chr5	PGSB	exon	67709777	67709903	.	+	.	ID=LotjaGi5g1v0362800.4.exon.4;Parent=LotjaGi5g1v0362800.4
LjG1.1_chr5	PGSB	CDS	67709777	67709903	.	+	0	ID=LotjaGi5g1v0362800.4.CDS.3;Parent=LotjaGi5g1v0362800.4
LjG1.1_chr5	PGSB	exon	67709988	67710261	.	+	.	ID=LotjaGi5g1v0362800.4.exon.5;Parent=LotjaGi5g1v0362800.4
LjG1.1_chr5	PGSB	CDS	67709988	67710261	.	+	2	ID=LotjaGi5g1v0362800.4.CDS.4;Parent=LotjaGi5g1v0362800.4
LjG1.1_chr5	PGSB	exon	67711916	67712048	.	+	.	ID=LotjaGi5g1v0362800.4.exon.6;Parent=LotjaGi5g1v0362800.4
LjG1.1_chr5	PGSB	CDS	67711916	67712048	.	+	1	ID=LotjaGi5g1v0362800.4.CDS.5;Parent=LotjaGi5g1v0362800.4
LjG1.1_chr5	PGSB	exon	67712154	67712240	.	+	.	ID=LotjaGi5g1v0362800.4.exon.7;Parent=LotjaGi5g1v0362800.4
LjG1.1_chr5	PGSB	CDS	67712154	67712240	.	+	0	ID=LotjaGi5g1v0362800.4.CDS.6;Parent=LotjaGi5g1v0362800.4
LjG1.1_chr5	PGSB	exon	67712344	67712475	.	+	.	ID=LotjaGi5g1v0362800.4.exon.8;Parent=LotjaGi5g1v0362800.4
LjG1.1_chr5	PGSB	CDS	67712344	67712475	.	+	0	ID=LotjaGi5g1v0362800.4.CDS.7;Parent=LotjaGi5g1v0362800.4
LjG1.1_chr5	PGSB	mRNA	67708491	67712475	.	+	.	ID=LotjaGi5g1v0362800.5;Parent=LotjaGi5g1v0362800
LjG1.1_chr5	PGSB	exon	67708491	67708529	.	+	.	ID=LotjaGi5g1v0362800.5.exon.1;Parent=LotjaGi5g1v0362800.5
LjG1.1_chr5	PGSB	five_prime_UTR	67708491	67708529	.	+	.	ID=LotjaGi5g1v0362800.5.five_prime_UTR.1;Parent=LotjaGi5g1v0362800.5
LjG1.1_chr5	PGSB	five_prime_UTR	67708613	67708696	.	+	.	ID=LotjaGi5g1v0362800.5.five_prime_UTR.2;Parent=LotjaGi5g1v0362800.5
LjG1.1_chr5	PGSB	exon	67708613	67708790	.	+	.	ID=LotjaGi5g1v0362800.5.exon.2;Parent=LotjaGi5g1v0362800.5
LjG1.1_chr5	PGSB	CDS	67708697	67708790	.	+	0	ID=LotjaGi5g1v0362800.5.CDS.1;Parent=LotjaGi5g1v0362800.5
LjG1.1_chr5	PGSB	exon	67709408	67709661	.	+	.	ID=LotjaGi5g1v0362800.5.exon.3;Parent=LotjaGi5g1v0362800.5
LjG1.1_chr5	PGSB	CDS	67709408	67709661	.	+	2	ID=LotjaGi5g1v0362800.5.CDS.2;Parent=LotjaGi5g1v0362800.5
LjG1.1_chr5	PGSB	exon	67709777	67709903	.	+	.	ID=LotjaGi5g1v0362800.5.exon.4;Parent=LotjaGi5g1v0362800.5
LjG1.1_chr5	PGSB	CDS	67709777	67709903	.	+	0	ID=LotjaGi5g1v0362800.5.CDS.3;Parent=LotjaGi5g1v0362800.5
LjG1.1_chr5	PGSB	exon	67709988	67710261	.	+	.	ID=LotjaGi5g1v0362800.5.exon.5;Parent=LotjaGi5g1v0362800.5
LjG1.1_chr5	PGSB	CDS	67709988	67710261	.	+	2	ID=LotjaGi5g1v0362800.5.CDS.4;Parent=LotjaGi5g1v0362800.5
LjG1.1_chr5	PGSB	exon	67711916	67712048	.	+	.	ID=LotjaGi5g1v0362800.5.exon.6;Parent=LotjaGi5g1v0362800.5
LjG1.1_chr5	PGSB	CDS	67711916	67712048	.	+	1	ID=LotjaGi5g1v0362800.5.CDS.5;Parent=LotjaGi5g1v0362800.5
LjG1.1_chr5	PGSB	exon	67712154	67712240	.	+	.	ID=LotjaGi5g1v0362800.5.exon.7;Parent=LotjaGi5g1v0362800.5
LjG1.1_chr5	PGSB	CDS	67712154	67712240	.	+	0	ID=LotjaGi5g1v0362800.5.CDS.6;Parent=LotjaGi5g1v0362800.5
LjG1.1_chr5	PGSB	exon	67712344	67712475	.	+	.	ID=LotjaGi5g1v0362800.5.exon.8;Parent=LotjaGi5g1v0362800.5
LjG1.1_chr5	PGSB	CDS	67712344	67712475	.	+	0	ID=LotjaGi5g1v0362800.5.CDS.7;Parent=LotjaGi5g1v0362800.5
LjG1.1_chr5	PGSB	mRNA	67708697	67712475	.	+	.	ID=LotjaGi5g1v0362800.6;Parent=LotjaGi5g1v0362800
LjG1.1_chr5	PGSB	exon	67708697	67708790	.	+	.	ID=LotjaGi5g1v0362800.6.exon.1;Parent=LotjaGi5g1v0362800.6
LjG1.1_chr5	PGSB	CDS	67708697	67708790	.	+	0	ID=LotjaGi5g1v0362800.6.CDS.1;Parent=LotjaGi5g1v0362800.6
LjG1.1_chr5	PGSB	exon	67709408	67709661	.	+	.	ID=LotjaGi5g1v0362800.6.exon.2;Parent=LotjaGi5g1v0362800.6
LjG1.1_chr5	PGSB	CDS	67709408	67709661	.	+	2	ID=LotjaGi5g1v0362800.6.CDS.2;Parent=LotjaGi5g1v0362800.6
LjG1.1_chr5	PGSB	exon	67709777	67709903	.	+	.	ID=LotjaGi5g1v0362800.6.exon.3;Parent=LotjaGi5g1v0362800.6
LjG1.1_chr5	PGSB	CDS	67709777	67709903	.	+	0	ID=LotjaGi5g1v0362800.6.CDS.3;Parent=LotjaGi5g1v0362800.6
LjG1.1_chr5	PGSB	exon	67709988	67710261	.	+	.	ID=LotjaGi5g1v0362800.6.exon.4;Parent=LotjaGi5g1v0362800.6
LjG1.1_chr5	PGSB	CDS	67709988	67710261	.	+	2	ID=LotjaGi5g1v0362800.6.CDS.4;Parent=LotjaGi5g1v0362800.6
LjG1.1_chr5	PGSB	exon	67711916	67712048	.	+	.	ID=LotjaGi5g1v0362800.6.exon.5;Parent=LotjaGi5g1v0362800.6
LjG1.1_chr5	PGSB	CDS	67711916	67712048	.	+	1	ID=LotjaGi5g1v0362800.6.CDS.5;Parent=LotjaGi5g1v0362800.6
LjG1.1_chr5	PGSB	exon	67712154	67712240	.	+	.	ID=LotjaGi5g1v0362800.6.exon.6;Parent=LotjaGi5g1v0362800.6
LjG1.1_chr5	PGSB	CDS	67712154	67712240	.	+	0	ID=LotjaGi5g1v0362800.6.CDS.6;Parent=LotjaGi5g1v0362800.6
LjG1.1_chr5	PGSB	exon	67712344	67712475	.	+	.	ID=LotjaGi5g1v0362800.6.exon.7;Parent=LotjaGi5g1v0362800.6
LjG1.1_chr5	PGSB	CDS	67712344	67712475	.	+	0	ID=LotjaGi5g1v0362800.6.CDS.7;Parent=LotjaGi5g1v0362800.6
LjG1.1_chr5	PGSB	mRNA	67708697	67712475	.	+	.	ID=LotjaGi5g1v0362800.7;Parent=LotjaGi5g1v0362800
LjG1.1_chr5	PGSB	exon	67708697	67708790	.	+	.	ID=LotjaGi5g1v0362800.7.exon.1;Parent=LotjaGi5g1v0362800.7
LjG1.1_chr5	PGSB	CDS	67708697	67708790	.	+	0	ID=LotjaGi5g1v0362800.7.CDS.1;Parent=LotjaGi5g1v0362800.7
LjG1.1_chr5	PGSB	exon	67709408	67709619	.	+	.	ID=LotjaGi5g1v0362800.7.exon.2;Parent=LotjaGi5g1v0362800.7
LjG1.1_chr5	PGSB	CDS	67709408	67709619	.	+	2	ID=LotjaGi5g1v0362800.7.CDS.2;Parent=LotjaGi5g1v0362800.7
LjG1.1_chr5	PGSB	exon	67709777	67709903	.	+	.	ID=LotjaGi5g1v0362800.7.exon.3;Parent=LotjaGi5g1v0362800.7
LjG1.1_chr5	PGSB	CDS	67709777	67709903	.	+	0	ID=LotjaGi5g1v0362800.7.CDS.3;Parent=LotjaGi5g1v0362800.7
LjG1.1_chr5	PGSB	exon	67709988	67710261	.	+	.	ID=LotjaGi5g1v0362800.7.exon.4;Parent=LotjaGi5g1v0362800.7
LjG1.1_chr5	PGSB	CDS	67709988	67710261	.	+	2	ID=LotjaGi5g1v0362800.7.CDS.4;Parent=LotjaGi5g1v0362800.7
LjG1.1_chr5	PGSB	exon	67710363	67710446	.	+	.	ID=LotjaGi5g1v0362800.7.exon.5;Parent=LotjaGi5g1v0362800.7
LjG1.1_chr5	PGSB	CDS	67710363	67710446	.	+	1	ID=LotjaGi5g1v0362800.7.CDS.5;Parent=LotjaGi5g1v0362800.7
LjG1.1_chr5	PGSB	CDS	67711147	67711156	.	+	1	ID=LotjaGi5g1v0362800.7.CDS.6;Parent=LotjaGi5g1v0362800.7
LjG1.1_chr5	PGSB	exon	67711147	67711176	.	+	.	ID=LotjaGi5g1v0362800.7.exon.6;Parent=LotjaGi5g1v0362800.7
LjG1.1_chr5	PGSB	exon	67711889	67712048	.	+	.	ID=LotjaGi5g1v0362800.7.exon.7;Parent=LotjaGi5g1v0362800.7
LjG1.1_chr5	PGSB	exon	67712154	67712240	.	+	.	ID=LotjaGi5g1v0362800.7.exon.8;Parent=LotjaGi5g1v0362800.7
LjG1.1_chr5	PGSB	exon	67712344	67712475	.	+	.	ID=LotjaGi5g1v0362800.7.exon.9;Parent=LotjaGi5g1v0362800.7
LjG1.1_chr5	PGSB	mRNA	67709118	67712475	.	+	.	ID=LotjaGi5g1v0362800.8;Parent=LotjaGi5g1v0362800
LjG1.1_chr5	PGSB	exon	67709118	67709157	.	+	.	ID=LotjaGi5g1v0362800.8.exon.1;Parent=LotjaGi5g1v0362800.8
LjG1.1_chr5	PGSB	five_prime_UTR	67709118	67709157	.	+	.	ID=LotjaGi5g1v0362800.8.five_prime_UTR.1;Parent=LotjaGi5g1v0362800.8
LjG1.1_chr5	PGSB	exon	67709408	67709619	.	+	.	ID=LotjaGi5g1v0362800.8.exon.2;Parent=LotjaGi5g1v0362800.8
LjG1.1_chr5	PGSB	five_prime_UTR	67709408	67709619	.	+	.	ID=LotjaGi5g1v0362800.8.five_prime_UTR.2;Parent=LotjaGi5g1v0362800.8
LjG1.1_chr5	PGSB	five_prime_UTR	67709777	67709782	.	+	.	ID=LotjaGi5g1v0362800.8.five_prime_UTR.3;Parent=LotjaGi5g1v0362800.8
LjG1.1_chr5	PGSB	exon	67709777	67709903	.	+	.	ID=LotjaGi5g1v0362800.8.exon.3;Parent=LotjaGi5g1v0362800.8
LjG1.1_chr5	PGSB	CDS	67709783	67709903	.	+	0	ID=LotjaGi5g1v0362800.8.CDS.1;Parent=LotjaGi5g1v0362800.8
LjG1.1_chr5	PGSB	exon	67709988	67710261	.	+	.	ID=LotjaGi5g1v0362800.8.exon.4;Parent=LotjaGi5g1v0362800.8
LjG1.1_chr5	PGSB	CDS	67709988	67710261	.	+	2	ID=LotjaGi5g1v0362800.8.CDS.2;Parent=LotjaGi5g1v0362800.8
LjG1.1_chr5	PGSB	exon	67711916	67712048	.	+	.	ID=LotjaGi5g1v0362800.8.exon.5;Parent=LotjaGi5g1v0362800.8
LjG1.1_chr5	PGSB	CDS	67711916	67712048	.	+	1	ID=LotjaGi5g1v0362800.8.CDS.3;Parent=LotjaGi5g1v0362800.8
LjG1.1_chr5	PGSB	exon	67712154	67712240	.	+	.	ID=LotjaGi5g1v0362800.8.exon.6;Parent=LotjaGi5g1v0362800.8
LjG1.1_chr5	PGSB	CDS	67712154	67712240	.	+	0	ID=LotjaGi5g1v0362800.8.CDS.4;Parent=LotjaGi5g1v0362800.8
LjG1.1_chr5	PGSB	exon	67712344	67712475	.	+	.	ID=LotjaGi5g1v0362800.8.exon.7;Parent=LotjaGi5g1v0362800.8
LjG1.1_chr5	PGSB	CDS	67712344	67712475	.	+	0	ID=LotjaGi5g1v0362800.8.CDS.5;Parent=LotjaGi5g1v0362800.8
LjG1.1_chr5	PGSB	mRNA	67709179	67712475	.	+	.	ID=LotjaGi5g1v0362800.9;Parent=LotjaGi5g1v0362800
LjG1.1_chr5	PGSB	exon	67709179	67709182	.	+	.	ID=LotjaGi5g1v0362800.9.exon.1;Parent=LotjaGi5g1v0362800.9
LjG1.1_chr5	PGSB	five_prime_UTR	67709179	67709182	.	+	.	ID=LotjaGi5g1v0362800.9.five_prime_UTR.1;Parent=LotjaGi5g1v0362800.9
LjG1.1_chr5	PGSB	exon	67709408	67709661	.	+	.	ID=LotjaGi5g1v0362800.9.exon.2;Parent=LotjaGi5g1v0362800.9
LjG1.1_chr5	PGSB	five_prime_UTR	67709408	67709661	.	+	.	ID=LotjaGi5g1v0362800.9.five_prime_UTR.2;Parent=LotjaGi5g1v0362800.9
LjG1.1_chr5	PGSB	five_prime_UTR	67709777	67709782	.	+	.	ID=LotjaGi5g1v0362800.9.five_prime_UTR.3;Parent=LotjaGi5g1v0362800.9
LjG1.1_chr5	PGSB	exon	67709777	67709903	.	+	.	ID=LotjaGi5g1v0362800.9.exon.3;Parent=LotjaGi5g1v0362800.9
LjG1.1_chr5	PGSB	CDS	67709783	67709903	.	+	0	ID=LotjaGi5g1v0362800.9.CDS.1;Parent=LotjaGi5g1v0362800.9
LjG1.1_chr5	PGSB	exon	67709988	67710261	.	+	.	ID=LotjaGi5g1v0362800.9.exon.4;Parent=LotjaGi5g1v0362800.9
LjG1.1_chr5	PGSB	CDS	67709988	67710261	.	+	2	ID=LotjaGi5g1v0362800.9.CDS.2;Parent=LotjaGi5g1v0362800.9
LjG1.1_chr5	PGSB	exon	67711916	67712048	.	+	.	ID=LotjaGi5g1v0362800.9.exon.5;Parent=LotjaGi5g1v0362800.9
LjG1.1_chr5	PGSB	CDS	67711916	67712048	.	+	1	ID=LotjaGi5g1v0362800.9.CDS.3;Parent=LotjaGi5g1v0362800.9
LjG1.1_chr5	PGSB	exon	67712154	67712240	.	+	.	ID=LotjaGi5g1v0362800.9.exon.6;Parent=LotjaGi5g1v0362800.9
LjG1.1_chr5	PGSB	CDS	67712154	67712240	.	+	0	ID=LotjaGi5g1v0362800.9.CDS.4;Parent=LotjaGi5g1v0362800.9
LjG1.1_chr5	PGSB	exon	67712344	67712475	.	+	.	ID=LotjaGi5g1v0362800.9.exon.7;Parent=LotjaGi5g1v0362800.9
LjG1.1_chr5	PGSB	CDS	67712344	67712475	.	+	0	ID=LotjaGi5g1v0362800.9.CDS.5;Parent=LotjaGi5g1v0362800.9
LjG1.1_chr5	PGSB	mRNA	67709197	67712475	.	+	.	ID=LotjaGi5g1v0362800.10;Parent=LotjaGi5g1v0362800
LjG1.1_chr5	PGSB	exon	67709197	67709262	.	+	.	ID=LotjaGi5g1v0362800.10.exon.1;Parent=LotjaGi5g1v0362800.10
LjG1.1_chr5	PGSB	five_prime_UTR	67709197	67709262	.	+	.	ID=LotjaGi5g1v0362800.10.five_prime_UTR.1;Parent=LotjaGi5g1v0362800.10
LjG1.1_chr5	PGSB	exon	67709408	67709661	.	+	.	ID=LotjaGi5g1v0362800.10.exon.2;Parent=LotjaGi5g1v0362800.10
LjG1.1_chr5	PGSB	five_prime_UTR	67709408	67709661	.	+	.	ID=LotjaGi5g1v0362800.10.five_prime_UTR.2;Parent=LotjaGi5g1v0362800.10
LjG1.1_chr5	PGSB	five_prime_UTR	67709777	67709782	.	+	.	ID=LotjaGi5g1v0362800.10.five_prime_UTR.3;Parent=LotjaGi5g1v0362800.10
LjG1.1_chr5	PGSB	exon	67709777	67709903	.	+	.	ID=LotjaGi5g1v0362800.10.exon.3;Parent=LotjaGi5g1v0362800.10
LjG1.1_chr5	PGSB	CDS	67709783	67709903	.	+	0	ID=LotjaGi5g1v0362800.10.CDS.1;Parent=LotjaGi5g1v0362800.10
LjG1.1_chr5	PGSB	exon	67709988	67710261	.	+	.	ID=LotjaGi5g1v0362800.10.exon.4;Parent=LotjaGi5g1v0362800.10
LjG1.1_chr5	PGSB	CDS	67709988	67710261	.	+	2	ID=LotjaGi5g1v0362800.10.CDS.2;Parent=LotjaGi5g1v0362800.10
LjG1.1_chr5	PGSB	exon	67711916	67712048	.	+	.	ID=LotjaGi5g1v0362800.10.exon.5;Parent=LotjaGi5g1v0362800.10
LjG1.1_chr5	PGSB	CDS	67711916	67712048	.	+	1	ID=LotjaGi5g1v0362800.10.CDS.3;Parent=LotjaGi5g1v0362800.10
LjG1.1_chr5	PGSB	exon	67712154	67712240	.	+	.	ID=LotjaGi5g1v0362800.10.exon.6;Parent=LotjaGi5g1v0362800.10
LjG1.1_chr5	PGSB	CDS	67712154	67712240	.	+	0	ID=LotjaGi5g1v0362800.10.CDS.4;Parent=LotjaGi5g1v0362800.10
LjG1.1_chr5	PGSB	exon	67712344	67712475	.	+	.	ID=LotjaGi5g1v0362800.10.exon.7;Parent=LotjaGi5g1v0362800.10
LjG1.1_chr5	PGSB	CDS	67712344	67712475	.	+	0	ID=LotjaGi5g1v0362800.10.CDS.5;Parent=LotjaGi5g1v0362800.10
LjG1.1_chr5	PGSB	mRNA	67709269	67712475	.	+	.	ID=LotjaGi5g1v0362800.11;Parent=LotjaGi5g1v0362800
LjG1.1_chr5	PGSB	exon	67709269	67709353	.	+	.	ID=LotjaGi5g1v0362800.11.exon.1;Parent=LotjaGi5g1v0362800.11
LjG1.1_chr5	PGSB	five_prime_UTR	67709269	67709353	.	+	.	ID=LotjaGi5g1v0362800.11.five_prime_UTR.1;Parent=LotjaGi5g1v0362800.11
LjG1.1_chr5	PGSB	exon	67709408	67709661	.	+	.	ID=LotjaGi5g1v0362800.11.exon.2;Parent=LotjaGi5g1v0362800.11
LjG1.1_chr5	PGSB	five_prime_UTR	67709408	67709661	.	+	.	ID=LotjaGi5g1v0362800.11.five_prime_UTR.2;Parent=LotjaGi5g1v0362800.11
LjG1.1_chr5	PGSB	five_prime_UTR	67709777	67709782	.	+	.	ID=LotjaGi5g1v0362800.11.five_prime_UTR.3;Parent=LotjaGi5g1v0362800.11
LjG1.1_chr5	PGSB	exon	67709777	67709903	.	+	.	ID=LotjaGi5g1v0362800.11.exon.3;Parent=LotjaGi5g1v0362800.11
LjG1.1_chr5	PGSB	CDS	67709783	67709903	.	+	0	ID=LotjaGi5g1v0362800.11.CDS.1;Parent=LotjaGi5g1v0362800.11
LjG1.1_chr5	PGSB	exon	67709988	67710261	.	+	.	ID=LotjaGi5g1v0362800.11.exon.4;Parent=LotjaGi5g1v0362800.11
LjG1.1_chr5	PGSB	CDS	67709988	67710261	.	+	2	ID=LotjaGi5g1v0362800.11.CDS.2;Parent=LotjaGi5g1v0362800.11
LjG1.1_chr5	PGSB	exon	67711916	67712048	.	+	.	ID=LotjaGi5g1v0362800.11.exon.5;Parent=LotjaGi5g1v0362800.11
LjG1.1_chr5	PGSB	CDS	67711916	67712048	.	+	1	ID=LotjaGi5g1v0362800.11.CDS.3;Parent=LotjaGi5g1v0362800.11
LjG1.1_chr5	PGSB	exon	67712154	67712240	.	+	.	ID=LotjaGi5g1v0362800.11.exon.6;Parent=LotjaGi5g1v0362800.11
LjG1.1_chr5	PGSB	CDS	67712154	67712240	.	+	0	ID=LotjaGi5g1v0362800.11.CDS.4;Parent=LotjaGi5g1v0362800.11
LjG1.1_chr5	PGSB	exon	67712344	67712475	.	+	.	ID=LotjaGi5g1v0362800.11.exon.7;Parent=LotjaGi5g1v0362800.11
LjG1.1_chr5	PGSB	CDS	67712344	67712475	.	+	0	ID=LotjaGi5g1v0362800.11.CDS.5;Parent=LotjaGi5g1v0362800.11
LjG1.1_chr5	PGSB	mRNA	67709404	67712475	.	+	.	ID=LotjaGi5g1v0362800.12;Parent=LotjaGi5g1v0362800
LjG1.1_chr5	PGSB	exon	67709404	67709619	.	+	.	ID=LotjaGi5g1v0362800.12.exon.1;Parent=LotjaGi5g1v0362800.12
LjG1.1_chr5	PGSB	exon	67709777	67709903	.	+	.	ID=LotjaGi5g1v0362800.12.exon.2;Parent=LotjaGi5g1v0362800.12
LjG1.1_chr5	PGSB	CDS	67709783	67709903	.	+	0	ID=LotjaGi5g1v0362800.12.CDS.1;Parent=LotjaGi5g1v0362800.12
LjG1.1_chr5	PGSB	exon	67709988	67710261	.	+	.	ID=LotjaGi5g1v0362800.12.exon.3;Parent=LotjaGi5g1v0362800.12
LjG1.1_chr5	PGSB	CDS	67709988	67710261	.	+	2	ID=LotjaGi5g1v0362800.12.CDS.2;Parent=LotjaGi5g1v0362800.12
LjG1.1_chr5	PGSB	exon	67711916	67712048	.	+	.	ID=LotjaGi5g1v0362800.12.exon.4;Parent=LotjaGi5g1v0362800.12
LjG1.1_chr5	PGSB	CDS	67711916	67712048	.	+	1	ID=LotjaGi5g1v0362800.12.CDS.3;Parent=LotjaGi5g1v0362800.12
LjG1.1_chr5	PGSB	exon	67712154	67712240	.	+	.	ID=LotjaGi5g1v0362800.12.exon.5;Parent=LotjaGi5g1v0362800.12
LjG1.1_chr5	PGSB	CDS	67712154	67712240	.	+	0	ID=LotjaGi5g1v0362800.12.CDS.4;Parent=LotjaGi5g1v0362800.12
LjG1.1_chr5	PGSB	exon	67712344	67712475	.	+	.	ID=LotjaGi5g1v0362800.12.exon.6;Parent=LotjaGi5g1v0362800.12
LjG1.1_chr5	PGSB	CDS	67712344	67712475	.	+	0	ID=LotjaGi5g1v0362800.12.CDS.5;Parent=LotjaGi5g1v0362800.12
###
LjG1.1_chr5	PGSB	gene	67713436	67716885	.	+	.	ID=LotjaGi5g1v0362900
LjG1.1_chr5	PGSB	mRNA	67713436	67716852	.	+	.	ID=LotjaGi5g1v0362900.1;Parent=LotjaGi5g1v0362900
LjG1.1_chr5	PGSB	five_prime_UTR	67713436	67713836	.	+	.	ID=LotjaGi5g1v0362900.1.five_prime_UTR.1;Parent=LotjaGi5g1v0362900.1
LjG1.1_chr5	PGSB	exon	67713436	67715947	.	+	.	ID=LotjaGi5g1v0362900.1.exon.1;Parent=LotjaGi5g1v0362900.1
LjG1.1_chr5	PGSB	CDS	67713837	67715843	.	+	0	ID=LotjaGi5g1v0362900.1.CDS.1;Parent=LotjaGi5g1v0362900.1
LjG1.1_chr5	PGSB	three_prime_UTR	67715844	67715947	.	+	.	ID=LotjaGi5g1v0362900.1.three_prime_UTR.2;Parent=LotjaGi5g1v0362900.1
LjG1.1_chr5	PGSB	exon	67716026	67716186	.	+	.	ID=LotjaGi5g1v0362900.1.exon.2;Parent=LotjaGi5g1v0362900.1
LjG1.1_chr5	PGSB	three_prime_UTR	67716026	67716186	.	+	.	ID=LotjaGi5g1v0362900.1.three_prime_UTR.3;Parent=LotjaGi5g1v0362900.1
LjG1.1_chr5	PGSB	exon	67716264	67716852	.	+	.	ID=LotjaGi5g1v0362900.1.exon.3;Parent=LotjaGi5g1v0362900.1
LjG1.1_chr5	PGSB	three_prime_UTR	67716264	67716852	.	+	.	ID=LotjaGi5g1v0362900.1.three_prime_UTR.4;Parent=LotjaGi5g1v0362900.1
LjG1.1_chr5	PGSB	mRNA	67713804	67716885	.	+	.	ID=LotjaGi5g1v0362900.2;Parent=LotjaGi5g1v0362900
LjG1.1_chr5	PGSB	five_prime_UTR	67713804	67713836	.	+	.	ID=LotjaGi5g1v0362900.2.five_prime_UTR.1;Parent=LotjaGi5g1v0362900.2
LjG1.1_chr5	PGSB	exon	67713804	67716186	.	+	.	ID=LotjaGi5g1v0362900.2.exon.1;Parent=LotjaGi5g1v0362900.2
LjG1.1_chr5	PGSB	CDS	67713837	67715843	.	+	0	ID=LotjaGi5g1v0362900.2.CDS.1;Parent=LotjaGi5g1v0362900.2
LjG1.1_chr5	PGSB	three_prime_UTR	67715844	67716186	.	+	.	ID=LotjaGi5g1v0362900.2.three_prime_UTR.2;Parent=LotjaGi5g1v0362900.2
LjG1.1_chr5	PGSB	exon	67716264	67716885	.	+	.	ID=LotjaGi5g1v0362900.2.exon.2;Parent=LotjaGi5g1v0362900.2
LjG1.1_chr5	PGSB	three_prime_UTR	67716264	67716885	.	+	.	ID=LotjaGi5g1v0362900.2.three_prime_UTR.3;Parent=LotjaGi5g1v0362900.2
LjG1.1_chr5	PGSB	mRNA	67713837	67715843	.	+	.	ID=LotjaGi5g1v0362900.3;Parent=LotjaGi5g1v0362900
LjG1.1_chr5	PGSB	exon	67713837	67715843	.	+	.	ID=LotjaGi5g1v0362900.3.exon.1;Parent=LotjaGi5g1v0362900.3
LjG1.1_chr5	PGSB	CDS	67713837	67715843	.	+	0	ID=LotjaGi5g1v0362900.3.CDS.1;Parent=LotjaGi5g1v0362900.3
###
LjG1.1_chr5	PGSB	gene	67717635	67721492	.	+	.	ID=LotjaGi5g1v0363000
LjG1.1_chr5	PGSB	mRNA	67717635	67721492	.	+	.	ID=LotjaGi5g1v0363000.1;Parent=LotjaGi5g1v0363000
LjG1.1_chr5	PGSB	five_prime_UTR	67717635	67717772	.	+	.	ID=LotjaGi5g1v0363000.1.five_prime_UTR.1;Parent=LotjaGi5g1v0363000.1
LjG1.1_chr5	PGSB	exon	67717635	67718382	.	+	.	ID=LotjaGi5g1v0363000.1.exon.1;Parent=LotjaGi5g1v0363000.1
LjG1.1_chr5	PGSB	CDS	67717773	67718382	.	+	0	ID=LotjaGi5g1v0363000.1.CDS.1;Parent=LotjaGi5g1v0363000.1
LjG1.1_chr5	PGSB	CDS	67718646	67718695	.	+	2	ID=LotjaGi5g1v0363000.1.CDS.2;Parent=LotjaGi5g1v0363000.1
LjG1.1_chr5	PGSB	exon	67718646	67720153	.	+	.	ID=LotjaGi5g1v0363000.1.exon.2;Parent=LotjaGi5g1v0363000.1
LjG1.1_chr5	PGSB	three_prime_UTR	67718696	67720153	.	+	.	ID=LotjaGi5g1v0363000.1.three_prime_UTR.2;Parent=LotjaGi5g1v0363000.1
LjG1.1_chr5	PGSB	exon	67720737	67721492	.	+	.	ID=LotjaGi5g1v0363000.1.exon.3;Parent=LotjaGi5g1v0363000.1
LjG1.1_chr5	PGSB	three_prime_UTR	67720737	67721492	.	+	.	ID=LotjaGi5g1v0363000.1.three_prime_UTR.3;Parent=LotjaGi5g1v0363000.1
LjG1.1_chr5	PGSB	mRNA	67717635	67721492	.	+	.	ID=LotjaGi5g1v0363000.2;Parent=LotjaGi5g1v0363000
LjG1.1_chr5	PGSB	five_prime_UTR	67717635	67717772	.	+	.	ID=LotjaGi5g1v0363000.2.five_prime_UTR.1;Parent=LotjaGi5g1v0363000.2
LjG1.1_chr5	PGSB	exon	67717635	67718382	.	+	.	ID=LotjaGi5g1v0363000.2.exon.1;Parent=LotjaGi5g1v0363000.2
LjG1.1_chr5	PGSB	CDS	67717773	67718382	.	+	0	ID=LotjaGi5g1v0363000.2.CDS.1;Parent=LotjaGi5g1v0363000.2
LjG1.1_chr5	PGSB	exon	67719083	67719293	.	+	.	ID=LotjaGi5g1v0363000.2.exon.2;Parent=LotjaGi5g1v0363000.2
LjG1.1_chr5	PGSB	CDS	67719083	67719293	.	+	2	ID=LotjaGi5g1v0363000.2.CDS.2;Parent=LotjaGi5g1v0363000.2
LjG1.1_chr5	PGSB	exon	67719976	67720153	.	+	.	ID=LotjaGi5g1v0363000.2.exon.3;Parent=LotjaGi5g1v0363000.2
LjG1.1_chr5	PGSB	CDS	67719976	67720153	.	+	1	ID=LotjaGi5g1v0363000.2.CDS.3;Parent=LotjaGi5g1v0363000.2
LjG1.1_chr5	PGSB	CDS	67720737	67721270	.	+	0	ID=LotjaGi5g1v0363000.2.CDS.4;Parent=LotjaGi5g1v0363000.2
LjG1.1_chr5	PGSB	exon	67720737	67721492	.	+	.	ID=LotjaGi5g1v0363000.2.exon.4;Parent=LotjaGi5g1v0363000.2
LjG1.1_chr5	PGSB	three_prime_UTR	67721271	67721492	.	+	.	ID=LotjaGi5g1v0363000.2.three_prime_UTR.2;Parent=LotjaGi5g1v0363000.2
###
LjG1.1_chr5	PGSB	gene	67721808	67726580	.	+	.	ID=LotjaGi5g1v0363100
LjG1.1_chr5	PGSB	mRNA	67721808	67726580	.	+	.	ID=LotjaGi5g1v0363100.1;Parent=LotjaGi5g1v0363100
LjG1.1_chr5	PGSB	five_prime_UTR	67721808	67722062	.	+	.	ID=LotjaGi5g1v0363100.1.five_prime_UTR.1;Parent=LotjaGi5g1v0363100.1
LjG1.1_chr5	PGSB	exon	67721808	67722765	.	+	.	ID=LotjaGi5g1v0363100.1.exon.1;Parent=LotjaGi5g1v0363100.1
LjG1.1_chr5	PGSB	CDS	67722063	67722765	.	+	0	ID=LotjaGi5g1v0363100.1.CDS.1;Parent=LotjaGi5g1v0363100.1
LjG1.1_chr5	PGSB	exon	67722936	67722991	.	+	.	ID=LotjaGi5g1v0363100.1.exon.2;Parent=LotjaGi5g1v0363100.1
LjG1.1_chr5	PGSB	CDS	67722936	67722991	.	+	2	ID=LotjaGi5g1v0363100.1.CDS.2;Parent=LotjaGi5g1v0363100.1
LjG1.1_chr5	PGSB	exon	67723643	67723752	.	+	.	ID=LotjaGi5g1v0363100.1.exon.3;Parent=LotjaGi5g1v0363100.1
LjG1.1_chr5	PGSB	CDS	67723643	67723752	.	+	0	ID=LotjaGi5g1v0363100.1.CDS.3;Parent=LotjaGi5g1v0363100.1
LjG1.1_chr5	PGSB	exon	67723870	67724029	.	+	.	ID=LotjaGi5g1v0363100.1.exon.4;Parent=LotjaGi5g1v0363100.1
LjG1.1_chr5	PGSB	CDS	67723870	67724029	.	+	1	ID=LotjaGi5g1v0363100.1.CDS.4;Parent=LotjaGi5g1v0363100.1
LjG1.1_chr5	PGSB	exon	67724492	67724584	.	+	.	ID=LotjaGi5g1v0363100.1.exon.5;Parent=LotjaGi5g1v0363100.1
LjG1.1_chr5	PGSB	CDS	67724492	67724584	.	+	0	ID=LotjaGi5g1v0363100.1.CDS.5;Parent=LotjaGi5g1v0363100.1
LjG1.1_chr5	PGSB	exon	67725367	67725498	.	+	.	ID=LotjaGi5g1v0363100.1.exon.6;Parent=LotjaGi5g1v0363100.1
LjG1.1_chr5	PGSB	CDS	67725367	67725498	.	+	0	ID=LotjaGi5g1v0363100.1.CDS.6;Parent=LotjaGi5g1v0363100.1
LjG1.1_chr5	PGSB	CDS	67725889	67725927	.	+	0	ID=LotjaGi5g1v0363100.1.CDS.7;Parent=LotjaGi5g1v0363100.1
LjG1.1_chr5	PGSB	exon	67725889	67726580	.	+	.	ID=LotjaGi5g1v0363100.1.exon.7;Parent=LotjaGi5g1v0363100.1
LjG1.1_chr5	PGSB	three_prime_UTR	67725928	67726580	.	+	.	ID=LotjaGi5g1v0363100.1.three_prime_UTR.2;Parent=LotjaGi5g1v0363100.1
###
LjG1.1_chr5	PGSB	gene	67729185	67738289	.	+	.	ID=LotjaGi5g1v0363200
LjG1.1_chr5	PGSB	mRNA	67729185	67738289	.	+	.	ID=LotjaGi5g1v0363200.1;Parent=LotjaGi5g1v0363200
LjG1.1_chr5	PGSB	exon	67729185	67729577	.	+	.	ID=LotjaGi5g1v0363200.1.exon.1;Parent=LotjaGi5g1v0363200.1
LjG1.1_chr5	PGSB	five_prime_UTR	67729185	67729577	.	+	.	ID=LotjaGi5g1v0363200.1.five_prime_UTR.1;Parent=LotjaGi5g1v0363200.1
LjG1.1_chr5	PGSB	five_prime_UTR	67729790	67729820	.	+	.	ID=LotjaGi5g1v0363200.1.five_prime_UTR.2;Parent=LotjaGi5g1v0363200.1
LjG1.1_chr5	PGSB	exon	67729790	67730105	.	+	.	ID=LotjaGi5g1v0363200.1.exon.2;Parent=LotjaGi5g1v0363200.1
LjG1.1_chr5	PGSB	CDS	67729821	67730105	.	+	0	ID=LotjaGi5g1v0363200.1.CDS.1;Parent=LotjaGi5g1v0363200.1
LjG1.1_chr5	PGSB	exon	67730923	67730979	.	+	.	ID=LotjaGi5g1v0363200.1.exon.3;Parent=LotjaGi5g1v0363200.1
LjG1.1_chr5	PGSB	CDS	67730923	67730979	.	+	0	ID=LotjaGi5g1v0363200.1.CDS.2;Parent=LotjaGi5g1v0363200.1
LjG1.1_chr5	PGSB	exon	67731466	67731543	.	+	.	ID=LotjaGi5g1v0363200.1.exon.4;Parent=LotjaGi5g1v0363200.1
LjG1.1_chr5	PGSB	CDS	67731466	67731543	.	+	0	ID=LotjaGi5g1v0363200.1.CDS.3;Parent=LotjaGi5g1v0363200.1
LjG1.1_chr5	PGSB	exon	67733733	67733777	.	+	.	ID=LotjaGi5g1v0363200.1.exon.5;Parent=LotjaGi5g1v0363200.1
LjG1.1_chr5	PGSB	CDS	67733733	67733777	.	+	0	ID=LotjaGi5g1v0363200.1.CDS.4;Parent=LotjaGi5g1v0363200.1
LjG1.1_chr5	PGSB	exon	67734151	67734210	.	+	.	ID=LotjaGi5g1v0363200.1.exon.6;Parent=LotjaGi5g1v0363200.1
LjG1.1_chr5	PGSB	CDS	67734151	67734210	.	+	0	ID=LotjaGi5g1v0363200.1.CDS.5;Parent=LotjaGi5g1v0363200.1
LjG1.1_chr5	PGSB	exon	67734355	67734477	.	+	.	ID=LotjaGi5g1v0363200.1.exon.7;Parent=LotjaGi5g1v0363200.1
LjG1.1_chr5	PGSB	CDS	67734355	67734477	.	+	0	ID=LotjaGi5g1v0363200.1.CDS.6;Parent=LotjaGi5g1v0363200.1
LjG1.1_chr5	PGSB	exon	67734621	67734698	.	+	.	ID=LotjaGi5g1v0363200.1.exon.8;Parent=LotjaGi5g1v0363200.1
LjG1.1_chr5	PGSB	CDS	67734621	67734698	.	+	0	ID=LotjaGi5g1v0363200.1.CDS.7;Parent=LotjaGi5g1v0363200.1
LjG1.1_chr5	PGSB	exon	67735132	67735201	.	+	.	ID=LotjaGi5g1v0363200.1.exon.9;Parent=LotjaGi5g1v0363200.1
LjG1.1_chr5	PGSB	CDS	67735132	67735201	.	+	0	ID=LotjaGi5g1v0363200.1.CDS.8;Parent=LotjaGi5g1v0363200.1
LjG1.1_chr5	PGSB	exon	67735867	67735974	.	+	.	ID=LotjaGi5g1v0363200.1.exon.10;Parent=LotjaGi5g1v0363200.1
LjG1.1_chr5	PGSB	CDS	67735867	67735974	.	+	2	ID=LotjaGi5g1v0363200.1.CDS.9;Parent=LotjaGi5g1v0363200.1
LjG1.1_chr5	PGSB	exon	67736446	67736579	.	+	.	ID=LotjaGi5g1v0363200.1.exon.11;Parent=LotjaGi5g1v0363200.1
LjG1.1_chr5	PGSB	CDS	67736446	67736579	.	+	2	ID=LotjaGi5g1v0363200.1.CDS.10;Parent=LotjaGi5g1v0363200.1
LjG1.1_chr5	PGSB	exon	67736709	67736788	.	+	.	ID=LotjaGi5g1v0363200.1.exon.12;Parent=LotjaGi5g1v0363200.1
LjG1.1_chr5	PGSB	CDS	67736709	67736788	.	+	0	ID=LotjaGi5g1v0363200.1.CDS.11;Parent=LotjaGi5g1v0363200.1
```
