## Supplemental Data 1 for "Insights into the evolution of symbiosis gene copy number and distribution from a chromosome-scale *Lotus japonicus* Gifu genome sequence": LjGifu1.2_genes_HC.gff3 (part 61 of 69)

```
LjG1.1_chr5	PGSB	exon	67737068	67737113	.	+	.	ID=LotjaGi5g1v0363200.1.exon.13;Parent=LotjaGi5g1v0363200.1
LjG1.1_chr5	PGSB	CDS	67737068	67737113	.	+	1	ID=LotjaGi5g1v0363200.1.CDS.12;Parent=LotjaGi5g1v0363200.1
LjG1.1_chr5	PGSB	CDS	67737206	67737256	.	+	0	ID=LotjaGi5g1v0363200.1.CDS.13;Parent=LotjaGi5g1v0363200.1
LjG1.1_chr5	PGSB	exon	67737206	67737267	.	+	.	ID=LotjaGi5g1v0363200.1.exon.14;Parent=LotjaGi5g1v0363200.1
LjG1.1_chr5	PGSB	three_prime_UTR	67737257	67737267	.	+	.	ID=LotjaGi5g1v0363200.1.three_prime_UTR.3;Parent=LotjaGi5g1v0363200.1
LjG1.1_chr5	PGSB	exon	67737532	67738289	.	+	.	ID=LotjaGi5g1v0363200.1.exon.15;Parent=LotjaGi5g1v0363200.1
LjG1.1_chr5	PGSB	three_prime_UTR	67737532	67738289	.	+	.	ID=LotjaGi5g1v0363200.1.three_prime_UTR.4;Parent=LotjaGi5g1v0363200.1
###
LjG1.1_chr5	PGSB	gene	67738890	67743691	.	-	.	ID=LotjaGi5g1v0363300
LjG1.1_chr5	PGSB	mRNA	67738890	67743691	.	-	.	ID=LotjaGi5g1v0363300.1;Parent=LotjaGi5g1v0363300
LjG1.1_chr5	PGSB	exon	67738890	67742361	.	-	.	ID=LotjaGi5g1v0363300.1.exon.1;Parent=LotjaGi5g1v0363300.1
LjG1.1_chr5	PGSB	three_prime_UTR	67738890	67742361	.	-	.	ID=LotjaGi5g1v0363300.1.three_prime_UTR.1;Parent=LotjaGi5g1v0363300.1
LjG1.1_chr5	PGSB	three_prime_UTR	67742486	67743008	.	-	.	ID=LotjaGi5g1v0363300.1.three_prime_UTR.2;Parent=LotjaGi5g1v0363300.1
LjG1.1_chr5	PGSB	exon	67742486	67743691	.	-	.	ID=LotjaGi5g1v0363300.1.exon.2;Parent=LotjaGi5g1v0363300.1
LjG1.1_chr5	PGSB	CDS	67743009	67743398	.	-	0	ID=LotjaGi5g1v0363300.1.CDS.1;Parent=LotjaGi5g1v0363300.1
LjG1.1_chr5	PGSB	five_prime_UTR	67743399	67743691	.	-	.	ID=LotjaGi5g1v0363300.1.five_prime_UTR.3;Parent=LotjaGi5g1v0363300.1
###
LjG1.1_chr5	PGSB	gene	67738890	67743691	.	+	.	ID=LotjaGi5g1v0363400
LjG1.1_chr5	PGSB	mRNA	67738890	67743691	.	+	.	ID=LotjaGi5g1v0363400.1;Parent=LotjaGi5g1v0363400
LjG1.1_chr5	PGSB	five_prime_UTR	67738890	67739850	.	+	.	ID=LotjaGi5g1v0363400.1.five_prime_UTR.1;Parent=LotjaGi5g1v0363400.1
LjG1.1_chr5	PGSB	exon	67738890	67740260	.	+	.	ID=LotjaGi5g1v0363400.1.exon.1;Parent=LotjaGi5g1v0363400.1
LjG1.1_chr5	PGSB	CDS	67739851	67740260	.	+	0	ID=LotjaGi5g1v0363400.1.CDS.1;Parent=LotjaGi5g1v0363400.1
LjG1.1_chr5	PGSB	CDS	67741033	67741333	.	+	1	ID=LotjaGi5g1v0363400.1.CDS.2;Parent=LotjaGi5g1v0363400.1
LjG1.1_chr5	PGSB	exon	67741033	67743691	.	+	.	ID=LotjaGi5g1v0363400.1.exon.2;Parent=LotjaGi5g1v0363400.1
LjG1.1_chr5	PGSB	three_prime_UTR	67741334	67743691	.	+	.	ID=LotjaGi5g1v0363400.1.three_prime_UTR.2;Parent=LotjaGi5g1v0363400.1
###
LjG1.1_chr5	PGSB	gene	67833593	67837522	.	-	.	ID=LotjaGi5g1v0363500
LjG1.1_chr5	PGSB	mRNA	67833593	67837522	.	-	.	ID=LotjaGi5g1v0363500.1;Parent=LotjaGi5g1v0363500
LjG1.1_chr5	PGSB	three_prime_UTR	67833593	67834316	.	-	.	ID=LotjaGi5g1v0363500.1.three_prime_UTR.1;Parent=LotjaGi5g1v0363500.1
LjG1.1_chr5	PGSB	exon	67833593	67835428	.	-	.	ID=LotjaGi5g1v0363500.1.exon.1;Parent=LotjaGi5g1v0363500.1
LjG1.1_chr5	PGSB	CDS	67834317	67834916	.	-	0	ID=LotjaGi5g1v0363500.1.CDS.1;Parent=LotjaGi5g1v0363500.1
LjG1.1_chr5	PGSB	five_prime_UTR	67834917	67835428	.	-	.	ID=LotjaGi5g1v0363500.1.five_prime_UTR.2;Parent=LotjaGi5g1v0363500.1
LjG1.1_chr5	PGSB	exon	67835499	67835606	.	-	.	ID=LotjaGi5g1v0363500.1.exon.2;Parent=LotjaGi5g1v0363500.1
LjG1.1_chr5	PGSB	five_prime_UTR	67835499	67835606	.	-	.	ID=LotjaGi5g1v0363500.1.five_prime_UTR.3;Parent=LotjaGi5g1v0363500.1
LjG1.1_chr5	PGSB	exon	67836372	67836707	.	-	.	ID=LotjaGi5g1v0363500.1.exon.3;Parent=LotjaGi5g1v0363500.1
LjG1.1_chr5	PGSB	five_prime_UTR	67836372	67836707	.	-	.	ID=LotjaGi5g1v0363500.1.five_prime_UTR.4;Parent=LotjaGi5g1v0363500.1
LjG1.1_chr5	PGSB	exon	67836935	67837522	.	-	.	ID=LotjaGi5g1v0363500.1.exon.4;Parent=LotjaGi5g1v0363500.1
LjG1.1_chr5	PGSB	five_prime_UTR	67836935	67837522	.	-	.	ID=LotjaGi5g1v0363500.1.five_prime_UTR.5;Parent=LotjaGi5g1v0363500.1
LjG1.1_chr5	PGSB	mRNA	67833593	67837522	.	-	.	ID=LotjaGi5g1v0363500.2;Parent=LotjaGi5g1v0363500
LjG1.1_chr5	PGSB	exon	67833593	67834949	.	-	.	ID=LotjaGi5g1v0363500.2.exon.1;Parent=LotjaGi5g1v0363500.2
LjG1.1_chr5	PGSB	three_prime_UTR	67833593	67834949	.	-	.	ID=LotjaGi5g1v0363500.2.three_prime_UTR.1;Parent=LotjaGi5g1v0363500.2
LjG1.1_chr5	PGSB	three_prime_UTR	67835243	67836341	.	-	.	ID=LotjaGi5g1v0363500.2.three_prime_UTR.2;Parent=LotjaGi5g1v0363500.2
LjG1.1_chr5	PGSB	exon	67835243	67837522	.	-	.	ID=LotjaGi5g1v0363500.2.exon.2;Parent=LotjaGi5g1v0363500.2
LjG1.1_chr5	PGSB	CDS	67836342	67836692	.	-	0	ID=LotjaGi5g1v0363500.2.CDS.1;Parent=LotjaGi5g1v0363500.2
LjG1.1_chr5	PGSB	five_prime_UTR	67836693	67837522	.	-	.	ID=LotjaGi5g1v0363500.2.five_prime_UTR.3;Parent=LotjaGi5g1v0363500.2
LjG1.1_chr5	PGSB	mRNA	67833593	67837522	.	-	.	ID=LotjaGi5g1v0363500.3;Parent=LotjaGi5g1v0363500
LjG1.1_chr5	PGSB	exon	67833593	67834949	.	-	.	ID=LotjaGi5g1v0363500.3.exon.1;Parent=LotjaGi5g1v0363500.3
LjG1.1_chr5	PGSB	three_prime_UTR	67833593	67834949	.	-	.	ID=LotjaGi5g1v0363500.3.three_prime_UTR.1;Parent=LotjaGi5g1v0363500.3
LjG1.1_chr5	PGSB	three_prime_UTR	67835243	67835423	.	-	.	ID=LotjaGi5g1v0363500.3.three_prime_UTR.2;Parent=LotjaGi5g1v0363500.3
LjG1.1_chr5	PGSB	exon	67835243	67835428	.	-	.	ID=LotjaGi5g1v0363500.3.exon.2;Parent=LotjaGi5g1v0363500.3
LjG1.1_chr5	PGSB	CDS	67835424	67835428	.	-	2	ID=LotjaGi5g1v0363500.3.CDS.1;Parent=LotjaGi5g1v0363500.3
LjG1.1_chr5	PGSB	exon	67835570	67835606	.	-	.	ID=LotjaGi5g1v0363500.3.exon.3;Parent=LotjaGi5g1v0363500.3
LjG1.1_chr5	PGSB	CDS	67835570	67835606	.	-	0	ID=LotjaGi5g1v0363500.3.CDS.2;Parent=LotjaGi5g1v0363500.3
LjG1.1_chr5	PGSB	exon	67836372	67836707	.	-	.	ID=LotjaGi5g1v0363500.3.exon.4;Parent=LotjaGi5g1v0363500.3
LjG1.1_chr5	PGSB	CDS	67836372	67836707	.	-	0	ID=LotjaGi5g1v0363500.3.CDS.3;Parent=LotjaGi5g1v0363500.3
LjG1.1_chr5	PGSB	CDS	67836935	67837174	.	-	0	ID=LotjaGi5g1v0363500.3.CDS.4;Parent=LotjaGi5g1v0363500.3
LjG1.1_chr5	PGSB	exon	67836935	67837522	.	-	.	ID=LotjaGi5g1v0363500.3.exon.5;Parent=LotjaGi5g1v0363500.3
LjG1.1_chr5	PGSB	five_prime_UTR	67837175	67837522	.	-	.	ID=LotjaGi5g1v0363500.3.five_prime_UTR.3;Parent=LotjaGi5g1v0363500.3
LjG1.1_chr5	PGSB	mRNA	67833658	67837471	.	-	.	ID=LotjaGi5g1v0363500.4;Parent=LotjaGi5g1v0363500
LjG1.1_chr5	PGSB	three_prime_UTR	67833658	67835480	.	-	.	ID=LotjaGi5g1v0363500.4.three_prime_UTR.1;Parent=LotjaGi5g1v0363500.4
LjG1.1_chr5	PGSB	exon	67833658	67835606	.	-	.	ID=LotjaGi5g1v0363500.4.exon.1;Parent=LotjaGi5g1v0363500.4
LjG1.1_chr5	PGSB	CDS	67835481	67835606	.	-	0	ID=LotjaGi5g1v0363500.4.CDS.1;Parent=LotjaGi5g1v0363500.4
LjG1.1_chr5	PGSB	exon	67836372	67836714	.	-	.	ID=LotjaGi5g1v0363500.4.exon.2;Parent=LotjaGi5g1v0363500.4
LjG1.1_chr5	PGSB	CDS	67836372	67836714	.	-	1	ID=LotjaGi5g1v0363500.4.CDS.2;Parent=LotjaGi5g1v0363500.4
LjG1.1_chr5	PGSB	CDS	67836935	67836972	.	-	0	ID=LotjaGi5g1v0363500.4.CDS.3;Parent=LotjaGi5g1v0363500.4
LjG1.1_chr5	PGSB	exon	67836935	67837471	.	-	.	ID=LotjaGi5g1v0363500.4.exon.3;Parent=LotjaGi5g1v0363500.4
LjG1.1_chr5	PGSB	five_prime_UTR	67836973	67837471	.	-	.	ID=LotjaGi5g1v0363500.4.five_prime_UTR.2;Parent=LotjaGi5g1v0363500.4
LjG1.1_chr5	PGSB	mRNA	67833658	67837471	.	-	.	ID=LotjaGi5g1v0363500.5;Parent=LotjaGi5g1v0363500
LjG1.1_chr5	PGSB	three_prime_UTR	67833658	67834316	.	-	.	ID=LotjaGi5g1v0363500.5.three_prime_UTR.1;Parent=LotjaGi5g1v0363500.5
LjG1.1_chr5	PGSB	exon	67833658	67834949	.	-	.	ID=LotjaGi5g1v0363500.5.exon.1;Parent=LotjaGi5g1v0363500.5
LjG1.1_chr5	PGSB	CDS	67834317	67834949	.	-	0	ID=LotjaGi5g1v0363500.5.CDS.1;Parent=LotjaGi5g1v0363500.5
LjG1.1_chr5	PGSB	exon	67835243	67835428	.	-	.	ID=LotjaGi5g1v0363500.5.exon.2;Parent=LotjaGi5g1v0363500.5
LjG1.1_chr5	PGSB	CDS	67835243	67835428	.	-	0	ID=LotjaGi5g1v0363500.5.CDS.2;Parent=LotjaGi5g1v0363500.5
LjG1.1_chr5	PGSB	exon	67835499	67835606	.	-	.	ID=LotjaGi5g1v0363500.5.exon.3;Parent=LotjaGi5g1v0363500.5
LjG1.1_chr5	PGSB	CDS	67835499	67835606	.	-	0	ID=LotjaGi5g1v0363500.5.CDS.3;Parent=LotjaGi5g1v0363500.5
LjG1.1_chr5	PGSB	exon	67836372	67836707	.	-	.	ID=LotjaGi5g1v0363500.5.exon.4;Parent=LotjaGi5g1v0363500.5
LjG1.1_chr5	PGSB	CDS	67836372	67836707	.	-	0	ID=LotjaGi5g1v0363500.5.CDS.4;Parent=LotjaGi5g1v0363500.5
LjG1.1_chr5	PGSB	CDS	67836935	67837174	.	-	0	ID=LotjaGi5g1v0363500.5.CDS.5;Parent=LotjaGi5g1v0363500.5
LjG1.1_chr5	PGSB	exon	67836935	67837471	.	-	.	ID=LotjaGi5g1v0363500.5.exon.5;Parent=LotjaGi5g1v0363500.5
LjG1.1_chr5	PGSB	five_prime_UTR	67837175	67837471	.	-	.	ID=LotjaGi5g1v0363500.5.five_prime_UTR.2;Parent=LotjaGi5g1v0363500.5
LjG1.1_chr5	PGSB	mRNA	67834226	67837156	.	-	.	ID=LotjaGi5g1v0363500.6;Parent=LotjaGi5g1v0363500
LjG1.1_chr5	PGSB	exon	67834226	67834241	.	-	.	ID=LotjaGi5g1v0363500.6.exon.1;Parent=LotjaGi5g1v0363500.6
LjG1.1_chr5	PGSB	CDS	67834226	67834241	.	-	1	ID=LotjaGi5g1v0363500.6.CDS.1;Parent=LotjaGi5g1v0363500.6
LjG1.1_chr5	PGSB	exon	67834324	67834949	.	-	.	ID=LotjaGi5g1v0363500.6.exon.2;Parent=LotjaGi5g1v0363500.6
LjG1.1_chr5	PGSB	CDS	67834324	67834949	.	-	0	ID=LotjaGi5g1v0363500.6.CDS.2;Parent=LotjaGi5g1v0363500.6
LjG1.1_chr5	PGSB	exon	67835243	67835428	.	-	.	ID=LotjaGi5g1v0363500.6.exon.3;Parent=LotjaGi5g1v0363500.6
LjG1.1_chr5	PGSB	CDS	67835243	67835428	.	-	0	ID=LotjaGi5g1v0363500.6.CDS.3;Parent=LotjaGi5g1v0363500.6
LjG1.1_chr5	PGSB	exon	67836372	67836707	.	-	.	ID=LotjaGi5g1v0363500.6.exon.4;Parent=LotjaGi5g1v0363500.6
LjG1.1_chr5	PGSB	CDS	67836372	67836707	.	-	0	ID=LotjaGi5g1v0363500.6.CDS.4;Parent=LotjaGi5g1v0363500.6
LjG1.1_chr5	PGSB	CDS	67836935	67837132	.	-	0	ID=LotjaGi5g1v0363500.6.CDS.5;Parent=LotjaGi5g1v0363500.6
LjG1.1_chr5	PGSB	exon	67836935	67837156	.	-	.	ID=LotjaGi5g1v0363500.6.exon.5;Parent=LotjaGi5g1v0363500.6
LjG1.1_chr5	PGSB	five_prime_UTR	67837133	67837156	.	-	.	ID=LotjaGi5g1v0363500.6.five_prime_UTR.1;Parent=LotjaGi5g1v0363500.6
LjG1.1_chr5	PGSB	mRNA	67834226	67837156	.	-	.	ID=LotjaGi5g1v0363500.7;Parent=LotjaGi5g1v0363500
LjG1.1_chr5	PGSB	exon	67834226	67834241	.	-	.	ID=LotjaGi5g1v0363500.7.exon.1;Parent=LotjaGi5g1v0363500.7
LjG1.1_chr5	PGSB	CDS	67834226	67834241	.	-	1	ID=LotjaGi5g1v0363500.7.CDS.1;Parent=LotjaGi5g1v0363500.7
LjG1.1_chr5	PGSB	exon	67834324	67834949	.	-	.	ID=LotjaGi5g1v0363500.7.exon.2;Parent=LotjaGi5g1v0363500.7
LjG1.1_chr5	PGSB	CDS	67834324	67834949	.	-	0	ID=LotjaGi5g1v0363500.7.CDS.2;Parent=LotjaGi5g1v0363500.7
LjG1.1_chr5	PGSB	exon	67835243	67835428	.	-	.	ID=LotjaGi5g1v0363500.7.exon.3;Parent=LotjaGi5g1v0363500.7
LjG1.1_chr5	PGSB	CDS	67835243	67835428	.	-	0	ID=LotjaGi5g1v0363500.7.CDS.3;Parent=LotjaGi5g1v0363500.7
LjG1.1_chr5	PGSB	exon	67835499	67835606	.	-	.	ID=LotjaGi5g1v0363500.7.exon.4;Parent=LotjaGi5g1v0363500.7
LjG1.1_chr5	PGSB	CDS	67835499	67835606	.	-	0	ID=LotjaGi5g1v0363500.7.CDS.4;Parent=LotjaGi5g1v0363500.7
LjG1.1_chr5	PGSB	exon	67836372	67836707	.	-	.	ID=LotjaGi5g1v0363500.7.exon.5;Parent=LotjaGi5g1v0363500.7
LjG1.1_chr5	PGSB	CDS	67836372	67836707	.	-	0	ID=LotjaGi5g1v0363500.7.CDS.5;Parent=LotjaGi5g1v0363500.7
LjG1.1_chr5	PGSB	CDS	67836935	67837132	.	-	0	ID=LotjaGi5g1v0363500.7.CDS.6;Parent=LotjaGi5g1v0363500.7
LjG1.1_chr5	PGSB	exon	67836935	67837156	.	-	.	ID=LotjaGi5g1v0363500.7.exon.6;Parent=LotjaGi5g1v0363500.7
LjG1.1_chr5	PGSB	five_prime_UTR	67837133	67837156	.	-	.	ID=LotjaGi5g1v0363500.7.five_prime_UTR.1;Parent=LotjaGi5g1v0363500.7
###
LjG1.1_chr5	PGSB	gene	67838541	67839799	.	-	.	ID=LotjaGi5g1v0363600
LjG1.1_chr5	PGSB	mRNA	67838541	67839799	.	-	.	ID=LotjaGi5g1v0363600.1;Parent=LotjaGi5g1v0363600
LjG1.1_chr5	PGSB	three_prime_UTR	67838541	67838609	.	-	.	ID=LotjaGi5g1v0363600.1.three_prime_UTR.1;Parent=LotjaGi5g1v0363600.1
LjG1.1_chr5	PGSB	exon	67838541	67839799	.	-	.	ID=LotjaGi5g1v0363600.1.exon.1;Parent=LotjaGi5g1v0363600.1
LjG1.1_chr5	PGSB	CDS	67838610	67839779	.	-	0	ID=LotjaGi5g1v0363600.1.CDS.1;Parent=LotjaGi5g1v0363600.1
LjG1.1_chr5	PGSB	five_prime_UTR	67839780	67839799	.	-	.	ID=LotjaGi5g1v0363600.1.five_prime_UTR.2;Parent=LotjaGi5g1v0363600.1
###
LjG1.1_chr5	PGSB	gene	67859238	67862732	.	-	.	ID=LotjaGi5g1v0363700
LjG1.1_chr5	PGSB	mRNA	67859238	67862732	.	-	.	ID=LotjaGi5g1v0363700.1;Parent=LotjaGi5g1v0363700
LjG1.1_chr5	PGSB	three_prime_UTR	67859238	67859481	.	-	.	ID=LotjaGi5g1v0363700.1.three_prime_UTR.1;Parent=LotjaGi5g1v0363700.1
LjG1.1_chr5	PGSB	exon	67859238	67860135	.	-	.	ID=LotjaGi5g1v0363700.1.exon.1;Parent=LotjaGi5g1v0363700.1
LjG1.1_chr5	PGSB	CDS	67859482	67860135	.	-	0	ID=LotjaGi5g1v0363700.1.CDS.1;Parent=LotjaGi5g1v0363700.1
LjG1.1_chr5	PGSB	exon	67860964	67861149	.	-	.	ID=LotjaGi5g1v0363700.1.exon.2;Parent=LotjaGi5g1v0363700.1
LjG1.1_chr5	PGSB	CDS	67860964	67861149	.	-	0	ID=LotjaGi5g1v0363700.1.CDS.2;Parent=LotjaGi5g1v0363700.1
LjG1.1_chr5	PGSB	exon	67861239	67861346	.	-	.	ID=LotjaGi5g1v0363700.1.exon.3;Parent=LotjaGi5g1v0363700.1
LjG1.1_chr5	PGSB	CDS	67861239	67861346	.	-	0	ID=LotjaGi5g1v0363700.1.CDS.3;Parent=LotjaGi5g1v0363700.1
LjG1.1_chr5	PGSB	exon	67861482	67861888	.	-	.	ID=LotjaGi5g1v0363700.1.exon.4;Parent=LotjaGi5g1v0363700.1
LjG1.1_chr5	PGSB	CDS	67861482	67861888	.	-	2	ID=LotjaGi5g1v0363700.1.CDS.4;Parent=LotjaGi5g1v0363700.1
LjG1.1_chr5	PGSB	CDS	67862019	67862169	.	-	0	ID=LotjaGi5g1v0363700.1.CDS.5;Parent=LotjaGi5g1v0363700.1
LjG1.1_chr5	PGSB	exon	67862019	67862732	.	-	.	ID=LotjaGi5g1v0363700.1.exon.5;Parent=LotjaGi5g1v0363700.1
LjG1.1_chr5	PGSB	five_prime_UTR	67862170	67862732	.	-	.	ID=LotjaGi5g1v0363700.1.five_prime_UTR.2;Parent=LotjaGi5g1v0363700.1
LjG1.1_chr5	PGSB	mRNA	67859466	67861898	.	-	.	ID=LotjaGi5g1v0363700.2;Parent=LotjaGi5g1v0363700
LjG1.1_chr5	PGSB	exon	67859466	67860135	.	-	.	ID=LotjaGi5g1v0363700.2.exon.1;Parent=LotjaGi5g1v0363700.2
LjG1.1_chr5	PGSB	CDS	67859482	67860135	.	-	0	ID=LotjaGi5g1v0363700.2.CDS.1;Parent=LotjaGi5g1v0363700.2
LjG1.1_chr5	PGSB	exon	67860964	67861149	.	-	.	ID=LotjaGi5g1v0363700.2.exon.2;Parent=LotjaGi5g1v0363700.2
LjG1.1_chr5	PGSB	CDS	67860964	67861149	.	-	0	ID=LotjaGi5g1v0363700.2.CDS.2;Parent=LotjaGi5g1v0363700.2
LjG1.1_chr5	PGSB	exon	67861239	67861346	.	-	.	ID=LotjaGi5g1v0363700.2.exon.3;Parent=LotjaGi5g1v0363700.2
LjG1.1_chr5	PGSB	CDS	67861239	67861346	.	-	0	ID=LotjaGi5g1v0363700.2.CDS.3;Parent=LotjaGi5g1v0363700.2
LjG1.1_chr5	PGSB	CDS	67861482	67861802	.	-	0	ID=LotjaGi5g1v0363700.2.CDS.4;Parent=LotjaGi5g1v0363700.2
LjG1.1_chr5	PGSB	exon	67861482	67861898	.	-	.	ID=LotjaGi5g1v0363700.2.exon.4;Parent=LotjaGi5g1v0363700.2
###
LjG1.1_chr5	PGSB	gene	67867273	67875633	.	-	.	ID=LotjaGi5g1v0363800
LjG1.1_chr5	PGSB	mRNA	67869965	67871743	.	-	.	ID=LotjaGi5g1v0363800.1;Parent=LotjaGi5g1v0363800
LjG1.1_chr5	PGSB	exon	67869965	67870219	.	-	.	ID=LotjaGi5g1v0363800.1.exon.1;Parent=LotjaGi5g1v0363800.1
LjG1.1_chr5	PGSB	CDS	67869965	67870219	.	-	0	ID=LotjaGi5g1v0363800.1.CDS.1;Parent=LotjaGi5g1v0363800.1
LjG1.1_chr5	PGSB	exon	67871039	67871312	.	-	.	ID=LotjaGi5g1v0363800.1.exon.2;Parent=LotjaGi5g1v0363800.1
LjG1.1_chr5	PGSB	CDS	67871039	67871312	.	-	1	ID=LotjaGi5g1v0363800.1.CDS.2;Parent=LotjaGi5g1v0363800.1
LjG1.1_chr5	PGSB	exon	67871430	67871743	.	-	.	ID=LotjaGi5g1v0363800.1.exon.3;Parent=LotjaGi5g1v0363800.1
LjG1.1_chr5	PGSB	CDS	67871430	67871743	.	-	0	ID=LotjaGi5g1v0363800.1.CDS.3;Parent=LotjaGi5g1v0363800.1
LjG1.1_chr5	PGSB	mRNA	67869965	67875469	.	-	.	ID=LotjaGi5g1v0363800.2;Parent=LotjaGi5g1v0363800
LjG1.1_chr5	PGSB	exon	67869965	67870219	.	-	.	ID=LotjaGi5g1v0363800.2.exon.1;Parent=LotjaGi5g1v0363800.2
LjG1.1_chr5	PGSB	CDS	67869965	67870219	.	-	0	ID=LotjaGi5g1v0363800.2.CDS.1;Parent=LotjaGi5g1v0363800.2
LjG1.1_chr5	PGSB	exon	67871039	67871312	.	-	.	ID=LotjaGi5g1v0363800.2.exon.2;Parent=LotjaGi5g1v0363800.2
LjG1.1_chr5	PGSB	CDS	67871039	67871312	.	-	1	ID=LotjaGi5g1v0363800.2.CDS.2;Parent=LotjaGi5g1v0363800.2
LjG1.1_chr5	PGSB	exon	67871430	67871736	.	-	.	ID=LotjaGi5g1v0363800.2.exon.3;Parent=LotjaGi5g1v0363800.2
LjG1.1_chr5	PGSB	CDS	67871430	67871736	.	-	2	ID=LotjaGi5g1v0363800.2.CDS.3;Parent=LotjaGi5g1v0363800.2
LjG1.1_chr5	PGSB	exon	67872808	67873055	.	-	.	ID=LotjaGi5g1v0363800.2.exon.4;Parent=LotjaGi5g1v0363800.2
LjG1.1_chr5	PGSB	CDS	67872808	67873055	.	-	1	ID=LotjaGi5g1v0363800.2.CDS.4;Parent=LotjaGi5g1v0363800.2
LjG1.1_chr5	PGSB	exon	67873434	67873733	.	-	.	ID=LotjaGi5g1v0363800.2.exon.5;Parent=LotjaGi5g1v0363800.2
LjG1.1_chr5	PGSB	CDS	67873434	67873733	.	-	1	ID=LotjaGi5g1v0363800.2.CDS.5;Parent=LotjaGi5g1v0363800.2
LjG1.1_chr5	PGSB	exon	67873816	67873872	.	-	.	ID=LotjaGi5g1v0363800.2.exon.6;Parent=LotjaGi5g1v0363800.2
LjG1.1_chr5	PGSB	CDS	67873816	67873872	.	-	1	ID=LotjaGi5g1v0363800.2.CDS.6;Parent=LotjaGi5g1v0363800.2
LjG1.1_chr5	PGSB	exon	67874875	67874984	.	-	.	ID=LotjaGi5g1v0363800.2.exon.7;Parent=LotjaGi5g1v0363800.2
LjG1.1_chr5	PGSB	CDS	67874875	67874984	.	-	0	ID=LotjaGi5g1v0363800.2.CDS.7;Parent=LotjaGi5g1v0363800.2
LjG1.1_chr5	PGSB	exon	67875173	67875469	.	-	.	ID=LotjaGi5g1v0363800.2.exon.8;Parent=LotjaGi5g1v0363800.2
LjG1.1_chr5	PGSB	CDS	67875173	67875469	.	-	0	ID=LotjaGi5g1v0363800.2.CDS.8;Parent=LotjaGi5g1v0363800.2
###
LjG1.1_chr5	PGSB	gene	67876721	67883072	.	-	.	ID=LotjaGi5g1v0363900
LjG1.1_chr5	PGSB	mRNA	67876721	67883072	.	-	.	ID=LotjaGi5g1v0363900.1;Parent=LotjaGi5g1v0363900
LjG1.1_chr5	PGSB	three_prime_UTR	67876721	67882091	.	-	.	ID=LotjaGi5g1v0363900.1.three_prime_UTR.1;Parent=LotjaGi5g1v0363900.1
LjG1.1_chr5	PGSB	exon	67876721	67882414	.	-	.	ID=LotjaGi5g1v0363900.1.exon.1;Parent=LotjaGi5g1v0363900.1
LjG1.1_chr5	PGSB	CDS	67882092	67882414	.	-	2	ID=LotjaGi5g1v0363900.1.CDS.1;Parent=LotjaGi5g1v0363900.1
LjG1.1_chr5	PGSB	CDS	67882548	67882899	.	-	0	ID=LotjaGi5g1v0363900.1.CDS.2;Parent=LotjaGi5g1v0363900.1
LjG1.1_chr5	PGSB	exon	67882548	67883072	.	-	.	ID=LotjaGi5g1v0363900.1.exon.2;Parent=LotjaGi5g1v0363900.1
LjG1.1_chr5	PGSB	five_prime_UTR	67882900	67883072	.	-	.	ID=LotjaGi5g1v0363900.1.five_prime_UTR.2;Parent=LotjaGi5g1v0363900.1
###
LjG1.1_chr5	PGSB	gene	67876721	67928969	.	+	.	ID=LotjaGi5g1v0364000
LjG1.1_chr5	PGSB	mRNA	67882974	67926640	.	+	.	ID=LotjaGi5g1v0364000.1;Parent=LotjaGi5g1v0364000
LjG1.1_chr5	PGSB	exon	67882974	67882993	.	+	.	ID=LotjaGi5g1v0364000.1.exon.1;Parent=LotjaGi5g1v0364000.1
LjG1.1_chr5	PGSB	five_prime_UTR	67882974	67882993	.	+	.	ID=LotjaGi5g1v0364000.1.five_prime_UTR.1;Parent=LotjaGi5g1v0364000.1
LjG1.1_chr5	PGSB	five_prime_UTR	67923521	67924041	.	+	.	ID=LotjaGi5g1v0364000.1.five_prime_UTR.2;Parent=LotjaGi5g1v0364000.1
LjG1.1_chr5	PGSB	exon	67923521	67925493	.	+	.	ID=LotjaGi5g1v0364000.1.exon.2;Parent=LotjaGi5g1v0364000.1
LjG1.1_chr5	PGSB	CDS	67924042	67924749	.	+	0	ID=LotjaGi5g1v0364000.1.CDS.1;Parent=LotjaGi5g1v0364000.1
LjG1.1_chr5	PGSB	three_prime_UTR	67924750	67925493	.	+	.	ID=LotjaGi5g1v0364000.1.three_prime_UTR.3;Parent=LotjaGi5g1v0364000.1
LjG1.1_chr5	PGSB	exon	67925854	67926640	.	+	.	ID=LotjaGi5g1v0364000.1.exon.3;Parent=LotjaGi5g1v0364000.1
LjG1.1_chr5	PGSB	three_prime_UTR	67925854	67926640	.	+	.	ID=LotjaGi5g1v0364000.1.three_prime_UTR.4;Parent=LotjaGi5g1v0364000.1
LjG1.1_chr5	PGSB	mRNA	67922771	67928891	.	+	.	ID=LotjaGi5g1v0364000.2;Parent=LotjaGi5g1v0364000
LjG1.1_chr5	PGSB	five_prime_UTR	67922771	67924041	.	+	.	ID=LotjaGi5g1v0364000.2.five_prime_UTR.1;Parent=LotjaGi5g1v0364000.2
LjG1.1_chr5	PGSB	exon	67922771	67925082	.	+	.	ID=LotjaGi5g1v0364000.2.exon.1;Parent=LotjaGi5g1v0364000.2
LjG1.1_chr5	PGSB	CDS	67924042	67924749	.	+	0	ID=LotjaGi5g1v0364000.2.CDS.1;Parent=LotjaGi5g1v0364000.2
LjG1.1_chr5	PGSB	three_prime_UTR	67924750	67925082	.	+	.	ID=LotjaGi5g1v0364000.2.three_prime_UTR.2;Parent=LotjaGi5g1v0364000.2
LjG1.1_chr5	PGSB	exon	67925854	67927705	.	+	.	ID=LotjaGi5g1v0364000.2.exon.2;Parent=LotjaGi5g1v0364000.2
LjG1.1_chr5	PGSB	three_prime_UTR	67925854	67927705	.	+	.	ID=LotjaGi5g1v0364000.2.three_prime_UTR.3;Parent=LotjaGi5g1v0364000.2
LjG1.1_chr5	PGSB	exon	67927847	67928891	.	+	.	ID=LotjaGi5g1v0364000.2.exon.3;Parent=LotjaGi5g1v0364000.2
LjG1.1_chr5	PGSB	three_prime_UTR	67927847	67928891	.	+	.	ID=LotjaGi5g1v0364000.2.three_prime_UTR.4;Parent=LotjaGi5g1v0364000.2
LjG1.1_chr5	PGSB	mRNA	67922771	67928891	.	+	.	ID=LotjaGi5g1v0364000.3;Parent=LotjaGi5g1v0364000
LjG1.1_chr5	PGSB	five_prime_UTR	67922771	67924041	.	+	.	ID=LotjaGi5g1v0364000.3.five_prime_UTR.1;Parent=LotjaGi5g1v0364000.3
LjG1.1_chr5	PGSB	exon	67922771	67924518	.	+	.	ID=LotjaGi5g1v0364000.3.exon.1;Parent=LotjaGi5g1v0364000.3
LjG1.1_chr5	PGSB	CDS	67924042	67924518	.	+	0	ID=LotjaGi5g1v0364000.3.CDS.1;Parent=LotjaGi5g1v0364000.3
LjG1.1_chr5	PGSB	exon	67924615	67924749	.	+	.	ID=LotjaGi5g1v0364000.3.exon.2;Parent=LotjaGi5g1v0364000.3
LjG1.1_chr5	PGSB	CDS	67924615	67924749	.	+	0	ID=LotjaGi5g1v0364000.3.CDS.2;Parent=LotjaGi5g1v0364000.3
LjG1.1_chr5	PGSB	exon	67927892	67928065	.	+	.	ID=LotjaGi5g1v0364000.3.exon.3;Parent=LotjaGi5g1v0364000.3
LjG1.1_chr5	PGSB	three_prime_UTR	67927892	67928065	.	+	.	ID=LotjaGi5g1v0364000.3.three_prime_UTR.2;Parent=LotjaGi5g1v0364000.3
LjG1.1_chr5	PGSB	exon	67928213	67928891	.	+	.	ID=LotjaGi5g1v0364000.3.exon.4;Parent=LotjaGi5g1v0364000.3
LjG1.1_chr5	PGSB	three_prime_UTR	67928213	67928891	.	+	.	ID=LotjaGi5g1v0364000.3.three_prime_UTR.3;Parent=LotjaGi5g1v0364000.3
LjG1.1_chr5	PGSB	mRNA	67922953	67928969	.	+	.	ID=LotjaGi5g1v0364000.4;Parent=LotjaGi5g1v0364000
LjG1.1_chr5	PGSB	five_prime_UTR	67922953	67924041	.	+	.	ID=LotjaGi5g1v0364000.4.five_prime_UTR.1;Parent=LotjaGi5g1v0364000.4
LjG1.1_chr5	PGSB	exon	67922953	67924749	.	+	.	ID=LotjaGi5g1v0364000.4.exon.1;Parent=LotjaGi5g1v0364000.4
LjG1.1_chr5	PGSB	CDS	67924042	67924749	.	+	0	ID=LotjaGi5g1v0364000.4.CDS.1;Parent=LotjaGi5g1v0364000.4
LjG1.1_chr5	PGSB	exon	67927892	67928044	.	+	.	ID=LotjaGi5g1v0364000.4.exon.2;Parent=LotjaGi5g1v0364000.4
LjG1.1_chr5	PGSB	three_prime_UTR	67927892	67928044	.	+	.	ID=LotjaGi5g1v0364000.4.three_prime_UTR.2;Parent=LotjaGi5g1v0364000.4
LjG1.1_chr5	PGSB	exon	67928240	67928969	.	+	.	ID=LotjaGi5g1v0364000.4.exon.3;Parent=LotjaGi5g1v0364000.4
LjG1.1_chr5	PGSB	three_prime_UTR	67928240	67928969	.	+	.	ID=LotjaGi5g1v0364000.4.three_prime_UTR.3;Parent=LotjaGi5g1v0364000.4
LjG1.1_chr5	PGSB	mRNA	67923324	67928720	.	+	.	ID=LotjaGi5g1v0364000.5;Parent=LotjaGi5g1v0364000
LjG1.1_chr5	PGSB	exon	67923324	67923933	.	+	.	ID=LotjaGi5g1v0364000.5.exon.1;Parent=LotjaGi5g1v0364000.5
LjG1.1_chr5	PGSB	five_prime_UTR	67923324	67923933	.	+	.	ID=LotjaGi5g1v0364000.5.five_prime_UTR.1;Parent=LotjaGi5g1v0364000.5
LjG1.1_chr5	PGSB	five_prime_UTR	67924025	67924041	.	+	.	ID=LotjaGi5g1v0364000.5.five_prime_UTR.2;Parent=LotjaGi5g1v0364000.5
LjG1.1_chr5	PGSB	exon	67924025	67924518	.	+	.	ID=LotjaGi5g1v0364000.5.exon.2;Parent=LotjaGi5g1v0364000.5
LjG1.1_chr5	PGSB	CDS	67924042	67924518	.	+	0	ID=LotjaGi5g1v0364000.5.CDS.1;Parent=LotjaGi5g1v0364000.5
LjG1.1_chr5	PGSB	CDS	67924615	67924749	.	+	0	ID=LotjaGi5g1v0364000.5.CDS.2;Parent=LotjaGi5g1v0364000.5
LjG1.1_chr5	PGSB	exon	67924615	67928720	.	+	.	ID=LotjaGi5g1v0364000.5.exon.3;Parent=LotjaGi5g1v0364000.5
LjG1.1_chr5	PGSB	three_prime_UTR	67924750	67928720	.	+	.	ID=LotjaGi5g1v0364000.5.three_prime_UTR.3;Parent=LotjaGi5g1v0364000.5
LjG1.1_chr5	PGSB	mRNA	67923324	67928720	.	+	.	ID=LotjaGi5g1v0364000.6;Parent=LotjaGi5g1v0364000
LjG1.1_chr5	PGSB	exon	67923324	67923933	.	+	.	ID=LotjaGi5g1v0364000.6.exon.1;Parent=LotjaGi5g1v0364000.6
LjG1.1_chr5	PGSB	five_prime_UTR	67923324	67923933	.	+	.	ID=LotjaGi5g1v0364000.6.five_prime_UTR.1;Parent=LotjaGi5g1v0364000.6
LjG1.1_chr5	PGSB	five_prime_UTR	67924025	67924041	.	+	.	ID=LotjaGi5g1v0364000.6.five_prime_UTR.2;Parent=LotjaGi5g1v0364000.6
LjG1.1_chr5	PGSB	exon	67924025	67927609	.	+	.	ID=LotjaGi5g1v0364000.6.exon.2;Parent=LotjaGi5g1v0364000.6
LjG1.1_chr5	PGSB	CDS	67924042	67924749	.	+	0	ID=LotjaGi5g1v0364000.6.CDS.1;Parent=LotjaGi5g1v0364000.6
LjG1.1_chr5	PGSB	three_prime_UTR	67924750	67927609	.	+	.	ID=LotjaGi5g1v0364000.6.three_prime_UTR.3;Parent=LotjaGi5g1v0364000.6
LjG1.1_chr5	PGSB	exon	67927706	67928720	.	+	.	ID=LotjaGi5g1v0364000.6.exon.3;Parent=LotjaGi5g1v0364000.6
LjG1.1_chr5	PGSB	three_prime_UTR	67927706	67928720	.	+	.	ID=LotjaGi5g1v0364000.6.three_prime_UTR.4;Parent=LotjaGi5g1v0364000.6
LjG1.1_chr5	PGSB	mRNA	67923324	67928855	.	+	.	ID=LotjaGi5g1v0364000.7;Parent=LotjaGi5g1v0364000
LjG1.1_chr5	PGSB	five_prime_UTR	67923324	67924041	.	+	.	ID=LotjaGi5g1v0364000.7.five_prime_UTR.1;Parent=LotjaGi5g1v0364000.7
LjG1.1_chr5	PGSB	exon	67923324	67925451	.	+	.	ID=LotjaGi5g1v0364000.7.exon.1;Parent=LotjaGi5g1v0364000.7
LjG1.1_chr5	PGSB	CDS	67924042	67924749	.	+	0	ID=LotjaGi5g1v0364000.7.CDS.1;Parent=LotjaGi5g1v0364000.7
LjG1.1_chr5	PGSB	three_prime_UTR	67924750	67925451	.	+	.	ID=LotjaGi5g1v0364000.7.three_prime_UTR.2;Parent=LotjaGi5g1v0364000.7
LjG1.1_chr5	PGSB	exon	67927529	67927609	.	+	.	ID=LotjaGi5g1v0364000.7.exon.2;Parent=LotjaGi5g1v0364000.7
LjG1.1_chr5	PGSB	three_prime_UTR	67927529	67927609	.	+	.	ID=LotjaGi5g1v0364000.7.three_prime_UTR.3;Parent=LotjaGi5g1v0364000.7
LjG1.1_chr5	PGSB	exon	67927706	67928065	.	+	.	ID=LotjaGi5g1v0364000.7.exon.3;Parent=LotjaGi5g1v0364000.7
LjG1.1_chr5	PGSB	three_prime_UTR	67927706	67928065	.	+	.	ID=LotjaGi5g1v0364000.7.three_prime_UTR.4;Parent=LotjaGi5g1v0364000.7
LjG1.1_chr5	PGSB	exon	67928312	67928855	.	+	.	ID=LotjaGi5g1v0364000.7.exon.4;Parent=LotjaGi5g1v0364000.7
LjG1.1_chr5	PGSB	three_prime_UTR	67928312	67928855	.	+	.	ID=LotjaGi5g1v0364000.7.three_prime_UTR.5;Parent=LotjaGi5g1v0364000.7
LjG1.1_chr5	PGSB	mRNA	67923398	67928771	.	+	.	ID=LotjaGi5g1v0364000.8;Parent=LotjaGi5g1v0364000
LjG1.1_chr5	PGSB	five_prime_UTR	67923398	67924041	.	+	.	ID=LotjaGi5g1v0364000.8.five_prime_UTR.1;Parent=LotjaGi5g1v0364000.8
LjG1.1_chr5	PGSB	exon	67923398	67927609	.	+	.	ID=LotjaGi5g1v0364000.8.exon.1;Parent=LotjaGi5g1v0364000.8
LjG1.1_chr5	PGSB	CDS	67924042	67924749	.	+	0	ID=LotjaGi5g1v0364000.8.CDS.1;Parent=LotjaGi5g1v0364000.8
LjG1.1_chr5	PGSB	three_prime_UTR	67924750	67927609	.	+	.	ID=LotjaGi5g1v0364000.8.three_prime_UTR.2;Parent=LotjaGi5g1v0364000.8
LjG1.1_chr5	PGSB	exon	67927706	67928771	.	+	.	ID=LotjaGi5g1v0364000.8.exon.2;Parent=LotjaGi5g1v0364000.8
LjG1.1_chr5	PGSB	three_prime_UTR	67927706	67928771	.	+	.	ID=LotjaGi5g1v0364000.8.three_prime_UTR.3;Parent=LotjaGi5g1v0364000.8
LjG1.1_chr5	PGSB	mRNA	67923398	67928771	.	+	.	ID=LotjaGi5g1v0364000.9;Parent=LotjaGi5g1v0364000
LjG1.1_chr5	PGSB	five_prime_UTR	67923398	67924041	.	+	.	ID=LotjaGi5g1v0364000.9.five_prime_UTR.1;Parent=LotjaGi5g1v0364000.9
LjG1.1_chr5	PGSB	exon	67923398	67924518	.	+	.	ID=LotjaGi5g1v0364000.9.exon.1;Parent=LotjaGi5g1v0364000.9
LjG1.1_chr5	PGSB	CDS	67924042	67924518	.	+	0	ID=LotjaGi5g1v0364000.9.CDS.1;Parent=LotjaGi5g1v0364000.9
LjG1.1_chr5	PGSB	exon	67924615	67924749	.	+	.	ID=LotjaGi5g1v0364000.9.exon.2;Parent=LotjaGi5g1v0364000.9
LjG1.1_chr5	PGSB	CDS	67924615	67924749	.	+	0	ID=LotjaGi5g1v0364000.9.CDS.2;Parent=LotjaGi5g1v0364000.9
LjG1.1_chr5	PGSB	exon	67927892	67927996	.	+	.	ID=LotjaGi5g1v0364000.9.exon.3;Parent=LotjaGi5g1v0364000.9
LjG1.1_chr5	PGSB	three_prime_UTR	67927892	67927996	.	+	.	ID=LotjaGi5g1v0364000.9.three_prime_UTR.2;Parent=LotjaGi5g1v0364000.9
LjG1.1_chr5	PGSB	exon	67928045	67928065	.	+	.	ID=LotjaGi5g1v0364000.9.exon.4;Parent=LotjaGi5g1v0364000.9
LjG1.1_chr5	PGSB	three_prime_UTR	67928045	67928065	.	+	.	ID=LotjaGi5g1v0364000.9.three_prime_UTR.3;Parent=LotjaGi5g1v0364000.9
LjG1.1_chr5	PGSB	exon	67928165	67928771	.	+	.	ID=LotjaGi5g1v0364000.9.exon.5;Parent=LotjaGi5g1v0364000.9
LjG1.1_chr5	PGSB	three_prime_UTR	67928165	67928771	.	+	.	ID=LotjaGi5g1v0364000.9.three_prime_UTR.4;Parent=LotjaGi5g1v0364000.9
LjG1.1_chr5	PGSB	mRNA	67923398	67928771	.	+	.	ID=LotjaGi5g1v0364000.10;Parent=LotjaGi5g1v0364000
LjG1.1_chr5	PGSB	five_prime_UTR	67923398	67924041	.	+	.	ID=LotjaGi5g1v0364000.10.five_prime_UTR.1;Parent=LotjaGi5g1v0364000.10
LjG1.1_chr5	PGSB	exon	67923398	67924539	.	+	.	ID=LotjaGi5g1v0364000.10.exon.1;Parent=LotjaGi5g1v0364000.10
LjG1.1_chr5	PGSB	CDS	67924042	67924539	.	+	0	ID=LotjaGi5g1v0364000.10.CDS.1;Parent=LotjaGi5g1v0364000.10
LjG1.1_chr5	PGSB	CDS	67924636	67924749	.	+	0	ID=LotjaGi5g1v0364000.10.CDS.2;Parent=LotjaGi5g1v0364000.10
LjG1.1_chr5	PGSB	exon	67924636	67924785	.	+	.	ID=LotjaGi5g1v0364000.10.exon.2;Parent=LotjaGi5g1v0364000.10
LjG1.1_chr5	PGSB	three_prime_UTR	67924750	67924785	.	+	.	ID=LotjaGi5g1v0364000.10.three_prime_UTR.2;Parent=LotjaGi5g1v0364000.10
LjG1.1_chr5	PGSB	exon	67925020	67925172	.	+	.	ID=LotjaGi5g1v0364000.10.exon.3;Parent=LotjaGi5g1v0364000.10
LjG1.1_chr5	PGSB	three_prime_UTR	67925020	67925172	.	+	.	ID=LotjaGi5g1v0364000.10.three_prime_UTR.3;Parent=LotjaGi5g1v0364000.10
LjG1.1_chr5	PGSB	exon	67925494	67925628	.	+	.	ID=LotjaGi5g1v0364000.10.exon.4;Parent=LotjaGi5g1v0364000.10
LjG1.1_chr5	PGSB	three_prime_UTR	67925494	67925628	.	+	.	ID=LotjaGi5g1v0364000.10.three_prime_UTR.4;Parent=LotjaGi5g1v0364000.10
LjG1.1_chr5	PGSB	exon	67925674	67925763	.	+	.	ID=LotjaGi5g1v0364000.10.exon.5;Parent=LotjaGi5g1v0364000.10
LjG1.1_chr5	PGSB	three_prime_UTR	67925674	67925763	.	+	.	ID=LotjaGi5g1v0364000.10.three_prime_UTR.5;Parent=LotjaGi5g1v0364000.10
LjG1.1_chr5	PGSB	exon	67925854	67927519	.	+	.	ID=LotjaGi5g1v0364000.10.exon.6;Parent=LotjaGi5g1v0364000.10
LjG1.1_chr5	PGSB	three_prime_UTR	67925854	67927519	.	+	.	ID=LotjaGi5g1v0364000.10.three_prime_UTR.6;Parent=LotjaGi5g1v0364000.10
LjG1.1_chr5	PGSB	exon	67927610	67927705	.	+	.	ID=LotjaGi5g1v0364000.10.exon.7;Parent=LotjaGi5g1v0364000.10
LjG1.1_chr5	PGSB	three_prime_UTR	67927610	67927705	.	+	.	ID=LotjaGi5g1v0364000.10.three_prime_UTR.7;Parent=LotjaGi5g1v0364000.10
LjG1.1_chr5	PGSB	exon	67927847	67928212	.	+	.	ID=LotjaGi5g1v0364000.10.exon.8;Parent=LotjaGi5g1v0364000.10
LjG1.1_chr5	PGSB	three_prime_UTR	67927847	67928212	.	+	.	ID=LotjaGi5g1v0364000.10.three_prime_UTR.8;Parent=LotjaGi5g1v0364000.10
LjG1.1_chr5	PGSB	exon	67928312	67928771	.	+	.	ID=LotjaGi5g1v0364000.10.exon.9;Parent=LotjaGi5g1v0364000.10
LjG1.1_chr5	PGSB	three_prime_UTR	67928312	67928771	.	+	.	ID=LotjaGi5g1v0364000.10.three_prime_UTR.9;Parent=LotjaGi5g1v0364000.10
###
LjG1.1_chr5	PGSB	gene	67885058	67887716	.	+	.	ID=LotjaGi5g1v0364100
LjG1.1_chr5	PGSB	mRNA	67885058	67887716	.	+	.	ID=LotjaGi5g1v0364100.1;Parent=LotjaGi5g1v0364100
LjG1.1_chr5	PGSB	five_prime_UTR	67885058	67885103	.	+	.	ID=LotjaGi5g1v0364100.1.five_prime_UTR.1;Parent=LotjaGi5g1v0364100.1
LjG1.1_chr5	PGSB	exon	67885058	67886051	.	+	.	ID=LotjaGi5g1v0364100.1.exon.1;Parent=LotjaGi5g1v0364100.1
LjG1.1_chr5	PGSB	CDS	67885104	67886051	.	+	0	ID=LotjaGi5g1v0364100.1.CDS.1;Parent=LotjaGi5g1v0364100.1
LjG1.1_chr5	PGSB	CDS	67886467	67887096	.	+	0	ID=LotjaGi5g1v0364100.1.CDS.2;Parent=LotjaGi5g1v0364100.1
LjG1.1_chr5	PGSB	exon	67886467	67887716	.	+	.	ID=LotjaGi5g1v0364100.1.exon.2;Parent=LotjaGi5g1v0364100.1
LjG1.1_chr5	PGSB	three_prime_UTR	67887097	67887716	.	+	.	ID=LotjaGi5g1v0364100.1.three_prime_UTR.2;Parent=LotjaGi5g1v0364100.1
###
LjG1.1_chr5	PGSB	gene	67887961	67890624	.	-	.	ID=LotjaGi5g1v0364200
LjG1.1_chr5	PGSB	mRNA	67887961	67890624	.	-	.	ID=LotjaGi5g1v0364200.1;Parent=LotjaGi5g1v0364200
LjG1.1_chr5	PGSB	three_prime_UTR	67887961	67888442	.	-	.	ID=LotjaGi5g1v0364200.1.three_prime_UTR.1;Parent=LotjaGi5g1v0364200.1
LjG1.1_chr5	PGSB	exon	67887961	67888724	.	-	.	ID=LotjaGi5g1v0364200.1.exon.1;Parent=LotjaGi5g1v0364200.1
LjG1.1_chr5	PGSB	CDS	67888443	67888724	.	-	0	ID=LotjaGi5g1v0364200.1.CDS.1;Parent=LotjaGi5g1v0364200.1
LjG1.1_chr5	PGSB	exon	67888950	67889041	.	-	.	ID=LotjaGi5g1v0364200.1.exon.2;Parent=LotjaGi5g1v0364200.1
LjG1.1_chr5	PGSB	CDS	67888950	67889041	.	-	2	ID=LotjaGi5g1v0364200.1.CDS.2;Parent=LotjaGi5g1v0364200.1
LjG1.1_chr5	PGSB	exon	67889125	67889344	.	-	.	ID=LotjaGi5g1v0364200.1.exon.3;Parent=LotjaGi5g1v0364200.1
LjG1.1_chr5	PGSB	CDS	67889125	67889344	.	-	0	ID=LotjaGi5g1v0364200.1.CDS.3;Parent=LotjaGi5g1v0364200.1
LjG1.1_chr5	PGSB	exon	67889570	67889663	.	-	.	ID=LotjaGi5g1v0364200.1.exon.4;Parent=LotjaGi5g1v0364200.1
LjG1.1_chr5	PGSB	CDS	67889570	67889663	.	-	1	ID=LotjaGi5g1v0364200.1.CDS.4;Parent=LotjaGi5g1v0364200.1
LjG1.1_chr5	PGSB	exon	67889753	67889972	.	-	.	ID=LotjaGi5g1v0364200.1.exon.5;Parent=LotjaGi5g1v0364200.1
LjG1.1_chr5	PGSB	CDS	67889753	67889972	.	-	2	ID=LotjaGi5g1v0364200.1.CDS.5;Parent=LotjaGi5g1v0364200.1
LjG1.1_chr5	PGSB	exon	67890046	67890126	.	-	.	ID=LotjaGi5g1v0364200.1.exon.6;Parent=LotjaGi5g1v0364200.1
LjG1.1_chr5	PGSB	CDS	67890046	67890126	.	-	2	ID=LotjaGi5g1v0364200.1.CDS.6;Parent=LotjaGi5g1v0364200.1
LjG1.1_chr5	PGSB	CDS	67890232	67890376	.	-	0	ID=LotjaGi5g1v0364200.1.CDS.7;Parent=LotjaGi5g1v0364200.1
LjG1.1_chr5	PGSB	exon	67890232	67890624	.	-	.	ID=LotjaGi5g1v0364200.1.exon.7;Parent=LotjaGi5g1v0364200.1
LjG1.1_chr5	PGSB	five_prime_UTR	67890377	67890624	.	-	.	ID=LotjaGi5g1v0364200.1.five_prime_UTR.2;Parent=LotjaGi5g1v0364200.1
###
###
LjG1.1_chr5	PGSB	gene	67899597	67904371	.	-	.	ID=LotjaGi5g1v0364400
LjG1.1_chr5	PGSB	mRNA	67899597	67904371	.	-	.	ID=LotjaGi5g1v0364400.1;Parent=LotjaGi5g1v0364400
LjG1.1_chr5	PGSB	three_prime_UTR	67899597	67900139	.	-	.	ID=LotjaGi5g1v0364400.1.three_prime_UTR.1;Parent=LotjaGi5g1v0364400.1
LjG1.1_chr5	PGSB	exon	67899597	67900908	.	-	.	ID=LotjaGi5g1v0364400.1.exon.1;Parent=LotjaGi5g1v0364400.1
LjG1.1_chr5	PGSB	CDS	67900140	67900908	.	-	1	ID=LotjaGi5g1v0364400.1.CDS.1;Parent=LotjaGi5g1v0364400.1
LjG1.1_chr5	PGSB	exon	67903650	67903710	.	-	.	ID=LotjaGi5g1v0364400.1.exon.2;Parent=LotjaGi5g1v0364400.1
LjG1.1_chr5	PGSB	CDS	67903650	67903710	.	-	2	ID=LotjaGi5g1v0364400.1.CDS.2;Parent=LotjaGi5g1v0364400.1
LjG1.1_chr5	PGSB	CDS	67904106	67904175	.	-	0	ID=LotjaGi5g1v0364400.1.CDS.3;Parent=LotjaGi5g1v0364400.1
LjG1.1_chr5	PGSB	exon	67904106	67904371	.	-	.	ID=LotjaGi5g1v0364400.1.exon.3;Parent=LotjaGi5g1v0364400.1
LjG1.1_chr5	PGSB	five_prime_UTR	67904176	67904371	.	-	.	ID=LotjaGi5g1v0364400.1.five_prime_UTR.2;Parent=LotjaGi5g1v0364400.1
###
###
LjG1.1_chr5	PGSB	gene	67904888	67914200	.	+	.	ID=LotjaGi5g1v0364600
LjG1.1_chr5	PGSB	mRNA	67904888	67914200	.	+	.	ID=LotjaGi5g1v0364600.1;Parent=LotjaGi5g1v0364600
LjG1.1_chr5	PGSB	five_prime_UTR	67904888	67905385	.	+	.	ID=LotjaGi5g1v0364600.1.five_prime_UTR.1;Parent=LotjaGi5g1v0364600.1
LjG1.1_chr5	PGSB	exon	67904888	67906141	.	+	.	ID=LotjaGi5g1v0364600.1.exon.1;Parent=LotjaGi5g1v0364600.1
LjG1.1_chr5	PGSB	CDS	67905386	67906141	.	+	0	ID=LotjaGi5g1v0364600.1.CDS.1;Parent=LotjaGi5g1v0364600.1
LjG1.1_chr5	PGSB	CDS	67906219	67906605	.	+	0	ID=LotjaGi5g1v0364600.1.CDS.2;Parent=LotjaGi5g1v0364600.1
LjG1.1_chr5	PGSB	exon	67906219	67907243	.	+	.	ID=LotjaGi5g1v0364600.1.exon.2;Parent=LotjaGi5g1v0364600.1
LjG1.1_chr5	PGSB	three_prime_UTR	67906606	67907243	.	+	.	ID=LotjaGi5g1v0364600.1.three_prime_UTR.2;Parent=LotjaGi5g1v0364600.1
LjG1.1_chr5	PGSB	exon	67907344	67907405	.	+	.	ID=LotjaGi5g1v0364600.1.exon.3;Parent=LotjaGi5g1v0364600.1
LjG1.1_chr5	PGSB	three_prime_UTR	67907344	67907405	.	+	.	ID=LotjaGi5g1v0364600.1.three_prime_UTR.3;Parent=LotjaGi5g1v0364600.1
LjG1.1_chr5	PGSB	exon	67907926	67914200	.	+	.	ID=LotjaGi5g1v0364600.1.exon.4;Parent=LotjaGi5g1v0364600.1
LjG1.1_chr5	PGSB	three_prime_UTR	67907926	67914200	.	+	.	ID=LotjaGi5g1v0364600.1.three_prime_UTR.4;Parent=LotjaGi5g1v0364600.1
###
###
LjG1.1_chr5	PGSB	gene	67947406	67962652	.	-	.	ID=LotjaGi5g1v0364800
LjG1.1_chr5	PGSB	mRNA	67947406	67962556	.	-	.	ID=LotjaGi5g1v0364800.1;Parent=LotjaGi5g1v0364800
LjG1.1_chr5	PGSB	three_prime_UTR	67947406	67948667	.	-	.	ID=LotjaGi5g1v0364800.1.three_prime_UTR.1;Parent=LotjaGi5g1v0364800.1
LjG1.1_chr5	PGSB	exon	67947406	67948743	.	-	.	ID=LotjaGi5g1v0364800.1.exon.1;Parent=LotjaGi5g1v0364800.1
LjG1.1_chr5	PGSB	CDS	67948668	67948743	.	-	1	ID=LotjaGi5g1v0364800.1.CDS.1;Parent=LotjaGi5g1v0364800.1
LjG1.1_chr5	PGSB	exon	67949093	67949462	.	-	.	ID=LotjaGi5g1v0364800.1.exon.2;Parent=LotjaGi5g1v0364800.1
LjG1.1_chr5	PGSB	CDS	67949093	67949462	.	-	2	ID=LotjaGi5g1v0364800.1.CDS.2;Parent=LotjaGi5g1v0364800.1
LjG1.1_chr5	PGSB	exon	67949566	67949646	.	-	.	ID=LotjaGi5g1v0364800.1.exon.3;Parent=LotjaGi5g1v0364800.1
LjG1.1_chr5	PGSB	CDS	67949566	67949646	.	-	2	ID=LotjaGi5g1v0364800.1.CDS.3;Parent=LotjaGi5g1v0364800.1
LjG1.1_chr5	PGSB	exon	67949806	67950068	.	-	.	ID=LotjaGi5g1v0364800.1.exon.4;Parent=LotjaGi5g1v0364800.1
LjG1.1_chr5	PGSB	CDS	67949806	67950068	.	-	1	ID=LotjaGi5g1v0364800.1.CDS.4;Parent=LotjaGi5g1v0364800.1
LjG1.1_chr5	PGSB	exon	67950176	67950273	.	-	.	ID=LotjaGi5g1v0364800.1.exon.5;Parent=LotjaGi5g1v0364800.1
LjG1.1_chr5	PGSB	CDS	67950176	67950273	.	-	0	ID=LotjaGi5g1v0364800.1.CDS.5;Parent=LotjaGi5g1v0364800.1
LjG1.1_chr5	PGSB	exon	67951149	67951270	.	-	.	ID=LotjaGi5g1v0364800.1.exon.6;Parent=LotjaGi5g1v0364800.1
LjG1.1_chr5	PGSB	CDS	67951149	67951270	.	-	2	ID=LotjaGi5g1v0364800.1.CDS.6;Parent=LotjaGi5g1v0364800.1
LjG1.1_chr5	PGSB	exon	67951541	67951668	.	-	.	ID=LotjaGi5g1v0364800.1.exon.7;Parent=LotjaGi5g1v0364800.1
LjG1.1_chr5	PGSB	CDS	67951541	67951668	.	-	1	ID=LotjaGi5g1v0364800.1.CDS.7;Parent=LotjaGi5g1v0364800.1
LjG1.1_chr5	PGSB	exon	67953722	67953876	.	-	.	ID=LotjaGi5g1v0364800.1.exon.8;Parent=LotjaGi5g1v0364800.1
LjG1.1_chr5	PGSB	CDS	67953722	67953876	.	-	0	ID=LotjaGi5g1v0364800.1.CDS.8;Parent=LotjaGi5g1v0364800.1
LjG1.1_chr5	PGSB	exon	67955485	67955590	.	-	.	ID=LotjaGi5g1v0364800.1.exon.9;Parent=LotjaGi5g1v0364800.1
LjG1.1_chr5	PGSB	CDS	67955485	67955590	.	-	1	ID=LotjaGi5g1v0364800.1.CDS.9;Parent=LotjaGi5g1v0364800.1
LjG1.1_chr5	PGSB	exon	67956134	67956225	.	-	.	ID=LotjaGi5g1v0364800.1.exon.10;Parent=LotjaGi5g1v0364800.1
LjG1.1_chr5	PGSB	CDS	67956134	67956225	.	-	0	ID=LotjaGi5g1v0364800.1.CDS.10;Parent=LotjaGi5g1v0364800.1
LjG1.1_chr5	PGSB	exon	67956310	67956431	.	-	.	ID=LotjaGi5g1v0364800.1.exon.11;Parent=LotjaGi5g1v0364800.1
LjG1.1_chr5	PGSB	CDS	67956310	67956431	.	-	2	ID=LotjaGi5g1v0364800.1.CDS.11;Parent=LotjaGi5g1v0364800.1
LjG1.1_chr5	PGSB	exon	67956757	67956857	.	-	.	ID=LotjaGi5g1v0364800.1.exon.12;Parent=LotjaGi5g1v0364800.1
LjG1.1_chr5	PGSB	CDS	67956757	67956857	.	-	1	ID=LotjaGi5g1v0364800.1.CDS.12;Parent=LotjaGi5g1v0364800.1
LjG1.1_chr5	PGSB	exon	67956929	67957148	.	-	.	ID=LotjaGi5g1v0364800.1.exon.13;Parent=LotjaGi5g1v0364800.1
LjG1.1_chr5	PGSB	CDS	67956929	67957148	.	-	2	ID=LotjaGi5g1v0364800.1.CDS.13;Parent=LotjaGi5g1v0364800.1
LjG1.1_chr5	PGSB	exon	67957257	67957395	.	-	.	ID=LotjaGi5g1v0364800.1.exon.14;Parent=LotjaGi5g1v0364800.1
LjG1.1_chr5	PGSB	CDS	67957257	67957395	.	-	0	ID=LotjaGi5g1v0364800.1.CDS.14;Parent=LotjaGi5g1v0364800.1
LjG1.1_chr5	PGSB	CDS	67957502	67957756	.	-	0	ID=LotjaGi5g1v0364800.1.CDS.15;Parent=LotjaGi5g1v0364800.1
LjG1.1_chr5	PGSB	exon	67957502	67959356	.	-	.	ID=LotjaGi5g1v0364800.1.exon.15;Parent=LotjaGi5g1v0364800.1
LjG1.1_chr5	PGSB	five_prime_UTR	67957757	67959356	.	-	.	ID=LotjaGi5g1v0364800.1.five_prime_UTR.2;Parent=LotjaGi5g1v0364800.1
LjG1.1_chr5	PGSB	exon	67959615	67959683	.	-	.	ID=LotjaGi5g1v0364800.1.exon.16;Parent=LotjaGi5g1v0364800.1
LjG1.1_chr5	PGSB	five_prime_UTR	67959615	67959683	.	-	.	ID=LotjaGi5g1v0364800.1.five_prime_UTR.3;Parent=LotjaGi5g1v0364800.1
LjG1.1_chr5	PGSB	exon	67960348	67960413	.	-	.	ID=LotjaGi5g1v0364800.1.exon.17;Parent=LotjaGi5g1v0364800.1
LjG1.1_chr5	PGSB	five_prime_UTR	67960348	67960413	.	-	.	ID=LotjaGi5g1v0364800.1.five_prime_UTR.4;Parent=LotjaGi5g1v0364800.1
LjG1.1_chr5	PGSB	exon	67961163	67961294	.	-	.	ID=LotjaGi5g1v0364800.1.exon.18;Parent=LotjaGi5g1v0364800.1
LjG1.1_chr5	PGSB	five_prime_UTR	67961163	67961294	.	-	.	ID=LotjaGi5g1v0364800.1.five_prime_UTR.5;Parent=LotjaGi5g1v0364800.1
LjG1.1_chr5	PGSB	exon	67961403	67961692	.	-	.	ID=LotjaGi5g1v0364800.1.exon.19;Parent=LotjaGi5g1v0364800.1
LjG1.1_chr5	PGSB	five_prime_UTR	67961403	67961692	.	-	.	ID=LotjaGi5g1v0364800.1.five_prime_UTR.6;Parent=LotjaGi5g1v0364800.1
LjG1.1_chr5	PGSB	exon	67961778	67962556	.	-	.	ID=LotjaGi5g1v0364800.1.exon.20;Parent=LotjaGi5g1v0364800.1
LjG1.1_chr5	PGSB	five_prime_UTR	67961778	67962556	.	-	.	ID=LotjaGi5g1v0364800.1.five_prime_UTR.7;Parent=LotjaGi5g1v0364800.1
LjG1.1_chr5	PGSB	mRNA	67947406	67962652	.	-	.	ID=LotjaGi5g1v0364800.2;Parent=LotjaGi5g1v0364800
LjG1.1_chr5	PGSB	exon	67947406	67948743	.	-	.	ID=LotjaGi5g1v0364800.2.exon.1;Parent=LotjaGi5g1v0364800.2
LjG1.1_chr5	PGSB	three_prime_UTR	67947406	67948743	.	-	.	ID=LotjaGi5g1v0364800.2.three_prime_UTR.1;Parent=LotjaGi5g1v0364800.2
LjG1.1_chr5	PGSB	exon	67949093	67949462	.	-	.	ID=LotjaGi5g1v0364800.2.exon.2;Parent=LotjaGi5g1v0364800.2
LjG1.1_chr5	PGSB	three_prime_UTR	67949093	67949462	.	-	.	ID=LotjaGi5g1v0364800.2.three_prime_UTR.2;Parent=LotjaGi5g1v0364800.2
LjG1.1_chr5	PGSB	exon	67949566	67950068	.	-	.	ID=LotjaGi5g1v0364800.2.exon.3;Parent=LotjaGi5g1v0364800.2
LjG1.1_chr5	PGSB	three_prime_UTR	67949566	67950068	.	-	.	ID=LotjaGi5g1v0364800.2.three_prime_UTR.3;Parent=LotjaGi5g1v0364800.2
LjG1.1_chr5	PGSB	exon	67950176	67950273	.	-	.	ID=LotjaGi5g1v0364800.2.exon.4;Parent=LotjaGi5g1v0364800.2
LjG1.1_chr5	PGSB	three_prime_UTR	67950176	67950273	.	-	.	ID=LotjaGi5g1v0364800.2.three_prime_UTR.4;Parent=LotjaGi5g1v0364800.2
LjG1.1_chr5	PGSB	exon	67951149	67951270	.	-	.	ID=LotjaGi5g1v0364800.2.exon.5;Parent=LotjaGi5g1v0364800.2
LjG1.1_chr5	PGSB	three_prime_UTR	67951149	67951270	.	-	.	ID=LotjaGi5g1v0364800.2.three_prime_UTR.5;Parent=LotjaGi5g1v0364800.2
LjG1.1_chr5	PGSB	exon	67951541	67951668	.	-	.	ID=LotjaGi5g1v0364800.2.exon.6;Parent=LotjaGi5g1v0364800.2
LjG1.1_chr5	PGSB	three_prime_UTR	67951541	67951668	.	-	.	ID=LotjaGi5g1v0364800.2.three_prime_UTR.6;Parent=LotjaGi5g1v0364800.2
LjG1.1_chr5	PGSB	exon	67953722	67955590	.	-	.	ID=LotjaGi5g1v0364800.2.exon.7;Parent=LotjaGi5g1v0364800.2
LjG1.1_chr5	PGSB	three_prime_UTR	67953722	67955590	.	-	.	ID=LotjaGi5g1v0364800.2.three_prime_UTR.7;Parent=LotjaGi5g1v0364800.2
LjG1.1_chr5	PGSB	exon	67956104	67956431	.	-	.	ID=LotjaGi5g1v0364800.2.exon.8;Parent=LotjaGi5g1v0364800.2
LjG1.1_chr5	PGSB	three_prime_UTR	67956104	67956431	.	-	.	ID=LotjaGi5g1v0364800.2.three_prime_UTR.8;Parent=LotjaGi5g1v0364800.2
LjG1.1_chr5	PGSB	exon	67956757	67957148	.	-	.	ID=LotjaGi5g1v0364800.2.exon.9;Parent=LotjaGi5g1v0364800.2
LjG1.1_chr5	PGSB	three_prime_UTR	67956757	67957148	.	-	.	ID=LotjaGi5g1v0364800.2.three_prime_UTR.9;Parent=LotjaGi5g1v0364800.2
LjG1.1_chr5	PGSB	three_prime_UTR	67957253	67959302	.	-	.	ID=LotjaGi5g1v0364800.2.three_prime_UTR.10;Parent=LotjaGi5g1v0364800.2
LjG1.1_chr5	PGSB	exon	67957253	67959356	.	-	.	ID=LotjaGi5g1v0364800.2.exon.10;Parent=LotjaGi5g1v0364800.2
LjG1.1_chr5	PGSB	CDS	67959303	67959356	.	-	0	ID=LotjaGi5g1v0364800.2.CDS.1;Parent=LotjaGi5g1v0364800.2
LjG1.1_chr5	PGSB	exon	67959615	67959683	.	-	.	ID=LotjaGi5g1v0364800.2.exon.11;Parent=LotjaGi5g1v0364800.2
LjG1.1_chr5	PGSB	CDS	67959615	67959683	.	-	0	ID=LotjaGi5g1v0364800.2.CDS.2;Parent=LotjaGi5g1v0364800.2
LjG1.1_chr5	PGSB	exon	67960348	67960413	.	-	.	ID=LotjaGi5g1v0364800.2.exon.12;Parent=LotjaGi5g1v0364800.2
LjG1.1_chr5	PGSB	CDS	67960348	67960413	.	-	0	ID=LotjaGi5g1v0364800.2.CDS.3;Parent=LotjaGi5g1v0364800.2
LjG1.1_chr5	PGSB	exon	67961163	67961294	.	-	.	ID=LotjaGi5g1v0364800.2.exon.13;Parent=LotjaGi5g1v0364800.2
LjG1.1_chr5	PGSB	CDS	67961163	67961294	.	-	0	ID=LotjaGi5g1v0364800.2.CDS.4;Parent=LotjaGi5g1v0364800.2
LjG1.1_chr5	PGSB	exon	67961403	67961692	.	-	.	ID=LotjaGi5g1v0364800.2.exon.14;Parent=LotjaGi5g1v0364800.2
LjG1.1_chr5	PGSB	CDS	67961403	67961692	.	-	2	ID=LotjaGi5g1v0364800.2.CDS.5;Parent=LotjaGi5g1v0364800.2
LjG1.1_chr5	PGSB	CDS	67961778	67962165	.	-	0	ID=LotjaGi5g1v0364800.2.CDS.6;Parent=LotjaGi5g1v0364800.2
LjG1.1_chr5	PGSB	exon	67961778	67962652	.	-	.	ID=LotjaGi5g1v0364800.2.exon.15;Parent=LotjaGi5g1v0364800.2
LjG1.1_chr5	PGSB	five_prime_UTR	67962166	67962652	.	-	.	ID=LotjaGi5g1v0364800.2.five_prime_UTR.11;Parent=LotjaGi5g1v0364800.2
LjG1.1_chr5	PGSB	mRNA	67947406	67962652	.	-	.	ID=LotjaGi5g1v0364800.3;Parent=LotjaGi5g1v0364800
LjG1.1_chr5	PGSB	exon	67947406	67948743	.	-	.	ID=LotjaGi5g1v0364800.3.exon.1;Parent=LotjaGi5g1v0364800.3
LjG1.1_chr5	PGSB	three_prime_UTR	67947406	67948743	.	-	.	ID=LotjaGi5g1v0364800.3.three_prime_UTR.1;Parent=LotjaGi5g1v0364800.3
LjG1.1_chr5	PGSB	exon	67949093	67949462	.	-	.	ID=LotjaGi5g1v0364800.3.exon.2;Parent=LotjaGi5g1v0364800.3
LjG1.1_chr5	PGSB	three_prime_UTR	67949093	67949462	.	-	.	ID=LotjaGi5g1v0364800.3.three_prime_UTR.2;Parent=LotjaGi5g1v0364800.3
LjG1.1_chr5	PGSB	exon	67949566	67951270	.	-	.	ID=LotjaGi5g1v0364800.3.exon.3;Parent=LotjaGi5g1v0364800.3
LjG1.1_chr5	PGSB	three_prime_UTR	67949566	67951270	.	-	.	ID=LotjaGi5g1v0364800.3.three_prime_UTR.3;Parent=LotjaGi5g1v0364800.3
LjG1.1_chr5	PGSB	exon	67951541	67951668	.	-	.	ID=LotjaGi5g1v0364800.3.exon.4;Parent=LotjaGi5g1v0364800.3
LjG1.1_chr5	PGSB	three_prime_UTR	67951541	67951668	.	-	.	ID=LotjaGi5g1v0364800.3.three_prime_UTR.4;Parent=LotjaGi5g1v0364800.3
LjG1.1_chr5	PGSB	exon	67953722	67956431	.	-	.	ID=LotjaGi5g1v0364800.3.exon.5;Parent=LotjaGi5g1v0364800.3
LjG1.1_chr5	PGSB	three_prime_UTR	67953722	67956431	.	-	.	ID=LotjaGi5g1v0364800.3.three_prime_UTR.5;Parent=LotjaGi5g1v0364800.3
LjG1.1_chr5	PGSB	exon	67956757	67956857	.	-	.	ID=LotjaGi5g1v0364800.3.exon.6;Parent=LotjaGi5g1v0364800.3
LjG1.1_chr5	PGSB	three_prime_UTR	67956757	67956857	.	-	.	ID=LotjaGi5g1v0364800.3.three_prime_UTR.6;Parent=LotjaGi5g1v0364800.3
LjG1.1_chr5	PGSB	exon	67956929	67957148	.	-	.	ID=LotjaGi5g1v0364800.3.exon.7;Parent=LotjaGi5g1v0364800.3
LjG1.1_chr5	PGSB	three_prime_UTR	67956929	67957148	.	-	.	ID=LotjaGi5g1v0364800.3.three_prime_UTR.7;Parent=LotjaGi5g1v0364800.3
LjG1.1_chr5	PGSB	three_prime_UTR	67957257	67959302	.	-	.	ID=LotjaGi5g1v0364800.3.three_prime_UTR.8;Parent=LotjaGi5g1v0364800.3
LjG1.1_chr5	PGSB	exon	67957257	67959356	.	-	.	ID=LotjaGi5g1v0364800.3.exon.8;Parent=LotjaGi5g1v0364800.3
LjG1.1_chr5	PGSB	CDS	67959303	67959356	.	-	0	ID=LotjaGi5g1v0364800.3.CDS.1;Parent=LotjaGi5g1v0364800.3
LjG1.1_chr5	PGSB	exon	67959615	67959683	.	-	.	ID=LotjaGi5g1v0364800.3.exon.9;Parent=LotjaGi5g1v0364800.3
LjG1.1_chr5	PGSB	CDS	67959615	67959683	.	-	0	ID=LotjaGi5g1v0364800.3.CDS.2;Parent=LotjaGi5g1v0364800.3
LjG1.1_chr5	PGSB	exon	67960348	67960413	.	-	.	ID=LotjaGi5g1v0364800.3.exon.10;Parent=LotjaGi5g1v0364800.3
LjG1.1_chr5	PGSB	CDS	67960348	67960413	.	-	0	ID=LotjaGi5g1v0364800.3.CDS.3;Parent=LotjaGi5g1v0364800.3
LjG1.1_chr5	PGSB	exon	67961163	67961294	.	-	.	ID=LotjaGi5g1v0364800.3.exon.11;Parent=LotjaGi5g1v0364800.3
LjG1.1_chr5	PGSB	CDS	67961163	67961294	.	-	0	ID=LotjaGi5g1v0364800.3.CDS.4;Parent=LotjaGi5g1v0364800.3
LjG1.1_chr5	PGSB	exon	67961403	67961695	.	-	.	ID=LotjaGi5g1v0364800.3.exon.12;Parent=LotjaGi5g1v0364800.3
LjG1.1_chr5	PGSB	CDS	67961403	67961695	.	-	2	ID=LotjaGi5g1v0364800.3.CDS.5;Parent=LotjaGi5g1v0364800.3
LjG1.1_chr5	PGSB	CDS	67961778	67962165	.	-	0	ID=LotjaGi5g1v0364800.3.CDS.6;Parent=LotjaGi5g1v0364800.3
LjG1.1_chr5	PGSB	exon	67961778	67962652	.	-	.	ID=LotjaGi5g1v0364800.3.exon.13;Parent=LotjaGi5g1v0364800.3
LjG1.1_chr5	PGSB	five_prime_UTR	67962166	67962652	.	-	.	ID=LotjaGi5g1v0364800.3.five_prime_UTR.9;Parent=LotjaGi5g1v0364800.3
LjG1.1_chr5	PGSB	mRNA	67948236	67957993	.	-	.	ID=LotjaGi5g1v0364800.4;Parent=LotjaGi5g1v0364800
LjG1.1_chr5	PGSB	three_prime_UTR	67948236	67948667	.	-	.	ID=LotjaGi5g1v0364800.4.three_prime_UTR.1;Parent=LotjaGi5g1v0364800.4
LjG1.1_chr5	PGSB	exon	67948236	67948743	.	-	.	ID=LotjaGi5g1v0364800.4.exon.1;Parent=LotjaGi5g1v0364800.4
LjG1.1_chr5	PGSB	CDS	67948668	67948743	.	-	1	ID=LotjaGi5g1v0364800.4.CDS.1;Parent=LotjaGi5g1v0364800.4
LjG1.1_chr5	PGSB	exon	67949093	67949462	.	-	.	ID=LotjaGi5g1v0364800.4.exon.2;Parent=LotjaGi5g1v0364800.4
LjG1.1_chr5	PGSB	CDS	67949093	67949462	.	-	2	ID=LotjaGi5g1v0364800.4.CDS.2;Parent=LotjaGi5g1v0364800.4
LjG1.1_chr5	PGSB	exon	67949566	67949643	.	-	.	ID=LotjaGi5g1v0364800.4.exon.3;Parent=LotjaGi5g1v0364800.4
LjG1.1_chr5	PGSB	CDS	67949566	67949643	.	-	2	ID=LotjaGi5g1v0364800.4.CDS.3;Parent=LotjaGi5g1v0364800.4
LjG1.1_chr5	PGSB	exon	67949806	67950068	.	-	.	ID=LotjaGi5g1v0364800.4.exon.4;Parent=LotjaGi5g1v0364800.4
LjG1.1_chr5	PGSB	CDS	67949806	67950068	.	-	1	ID=LotjaGi5g1v0364800.4.CDS.4;Parent=LotjaGi5g1v0364800.4
LjG1.1_chr5	PGSB	exon	67950176	67950273	.	-	.	ID=LotjaGi5g1v0364800.4.exon.5;Parent=LotjaGi5g1v0364800.4
LjG1.1_chr5	PGSB	CDS	67950176	67950273	.	-	0	ID=LotjaGi5g1v0364800.4.CDS.5;Parent=LotjaGi5g1v0364800.4
LjG1.1_chr5	PGSB	exon	67951149	67951270	.	-	.	ID=LotjaGi5g1v0364800.4.exon.6;Parent=LotjaGi5g1v0364800.4
LjG1.1_chr5	PGSB	CDS	67951149	67951270	.	-	2	ID=LotjaGi5g1v0364800.4.CDS.6;Parent=LotjaGi5g1v0364800.4
LjG1.1_chr5	PGSB	exon	67951541	67951668	.	-	.	ID=LotjaGi5g1v0364800.4.exon.7;Parent=LotjaGi5g1v0364800.4
LjG1.1_chr5	PGSB	CDS	67951541	67951668	.	-	1	ID=LotjaGi5g1v0364800.4.CDS.7;Parent=LotjaGi5g1v0364800.4
LjG1.1_chr5	PGSB	exon	67953722	67953876	.	-	.	ID=LotjaGi5g1v0364800.4.exon.8;Parent=LotjaGi5g1v0364800.4
LjG1.1_chr5	PGSB	CDS	67953722	67953876	.	-	0	ID=LotjaGi5g1v0364800.4.CDS.8;Parent=LotjaGi5g1v0364800.4
LjG1.1_chr5	PGSB	exon	67955485	67955590	.	-	.	ID=LotjaGi5g1v0364800.4.exon.9;Parent=LotjaGi5g1v0364800.4
LjG1.1_chr5	PGSB	CDS	67955485	67955590	.	-	1	ID=LotjaGi5g1v0364800.4.CDS.9;Parent=LotjaGi5g1v0364800.4
LjG1.1_chr5	PGSB	exon	67956134	67956225	.	-	.	ID=LotjaGi5g1v0364800.4.exon.10;Parent=LotjaGi5g1v0364800.4
LjG1.1_chr5	PGSB	CDS	67956134	67956225	.	-	0	ID=LotjaGi5g1v0364800.4.CDS.10;Parent=LotjaGi5g1v0364800.4
LjG1.1_chr5	PGSB	exon	67956310	67956431	.	-	.	ID=LotjaGi5g1v0364800.4.exon.11;Parent=LotjaGi5g1v0364800.4
LjG1.1_chr5	PGSB	CDS	67956310	67956431	.	-	2	ID=LotjaGi5g1v0364800.4.CDS.11;Parent=LotjaGi5g1v0364800.4
LjG1.1_chr5	PGSB	exon	67956757	67956857	.	-	.	ID=LotjaGi5g1v0364800.4.exon.12;Parent=LotjaGi5g1v0364800.4
LjG1.1_chr5	PGSB	CDS	67956757	67956857	.	-	1	ID=LotjaGi5g1v0364800.4.CDS.12;Parent=LotjaGi5g1v0364800.4
LjG1.1_chr5	PGSB	CDS	67956929	67957092	.	-	0	ID=LotjaGi5g1v0364800.4.CDS.13;Parent=LotjaGi5g1v0364800.4
LjG1.1_chr5	PGSB	exon	67956929	67957148	.	-	.	ID=LotjaGi5g1v0364800.4.exon.13;Parent=LotjaGi5g1v0364800.4
LjG1.1_chr5	PGSB	five_prime_UTR	67957093	67957148	.	-	.	ID=LotjaGi5g1v0364800.4.five_prime_UTR.2;Parent=LotjaGi5g1v0364800.4
LjG1.1_chr5	PGSB	exon	67957253	67957395	.	-	.	ID=LotjaGi5g1v0364800.4.exon.14;Parent=LotjaGi5g1v0364800.4
LjG1.1_chr5	PGSB	five_prime_UTR	67957253	67957395	.	-	.	ID=LotjaGi5g1v0364800.4.five_prime_UTR.3;Parent=LotjaGi5g1v0364800.4
LjG1.1_chr5	PGSB	exon	67957502	67957993	.	-	.	ID=LotjaGi5g1v0364800.4.exon.15;Parent=LotjaGi5g1v0364800.4
LjG1.1_chr5	PGSB	five_prime_UTR	67957502	67957993	.	-	.	ID=LotjaGi5g1v0364800.4.five_prime_UTR.4;Parent=LotjaGi5g1v0364800.4
LjG1.1_chr5	PGSB	mRNA	67956928	67962446	.	-	.	ID=LotjaGi5g1v0364800.5;Parent=LotjaGi5g1v0364800
LjG1.1_chr5	PGSB	exon	67956928	67957148	.	-	.	ID=LotjaGi5g1v0364800.5.exon.1;Parent=LotjaGi5g1v0364800.5
LjG1.1_chr5	PGSB	three_prime_UTR	67956928	67957148	.	-	.	ID=LotjaGi5g1v0364800.5.three_prime_UTR.1;Parent=LotjaGi5g1v0364800.5
LjG1.1_chr5	PGSB	three_prime_UTR	67957257	67959302	.	-	.	ID=LotjaGi5g1v0364800.5.three_prime_UTR.2;Parent=LotjaGi5g1v0364800.5
LjG1.1_chr5	PGSB	exon	67957257	67959356	.	-	.	ID=LotjaGi5g1v0364800.5.exon.2;Parent=LotjaGi5g1v0364800.5
LjG1.1_chr5	PGSB	CDS	67959303	67959356	.	-	0	ID=LotjaGi5g1v0364800.5.CDS.1;Parent=LotjaGi5g1v0364800.5
LjG1.1_chr5	PGSB	exon	67959615	67959683	.	-	.	ID=LotjaGi5g1v0364800.5.exon.3;Parent=LotjaGi5g1v0364800.5
LjG1.1_chr5	PGSB	CDS	67959615	67959683	.	-	0	ID=LotjaGi5g1v0364800.5.CDS.2;Parent=LotjaGi5g1v0364800.5
LjG1.1_chr5	PGSB	exon	67960348	67960413	.	-	.	ID=LotjaGi5g1v0364800.5.exon.4;Parent=LotjaGi5g1v0364800.5
LjG1.1_chr5	PGSB	CDS	67960348	67960413	.	-	0	ID=LotjaGi5g1v0364800.5.CDS.3;Parent=LotjaGi5g1v0364800.5
LjG1.1_chr5	PGSB	exon	67961163	67961294	.	-	.	ID=LotjaGi5g1v0364800.5.exon.5;Parent=LotjaGi5g1v0364800.5
LjG1.1_chr5	PGSB	CDS	67961163	67961294	.	-	0	ID=LotjaGi5g1v0364800.5.CDS.4;Parent=LotjaGi5g1v0364800.5
LjG1.1_chr5	PGSB	exon	67961403	67961692	.	-	.	ID=LotjaGi5g1v0364800.5.exon.6;Parent=LotjaGi5g1v0364800.5
LjG1.1_chr5	PGSB	CDS	67961403	67961692	.	-	2	ID=LotjaGi5g1v0364800.5.CDS.5;Parent=LotjaGi5g1v0364800.5
LjG1.1_chr5	PGSB	CDS	67961778	67962165	.	-	0	ID=LotjaGi5g1v0364800.5.CDS.6;Parent=LotjaGi5g1v0364800.5
LjG1.1_chr5	PGSB	exon	67961778	67962446	.	-	.	ID=LotjaGi5g1v0364800.5.exon.7;Parent=LotjaGi5g1v0364800.5
LjG1.1_chr5	PGSB	five_prime_UTR	67962166	67962446	.	-	.	ID=LotjaGi5g1v0364800.5.five_prime_UTR.3;Parent=LotjaGi5g1v0364800.5
###
###
LjG1.1_chr5	PGSB	gene	67966646	67974504	.	+	.	ID=LotjaGi5g1v0365000
LjG1.1_chr5	PGSB	mRNA	67966646	67974504	.	+	.	ID=LotjaGi5g1v0365000.1;Parent=LotjaGi5g1v0365000
LjG1.1_chr5	PGSB	five_prime_UTR	67966646	67968513	.	+	.	ID=LotjaGi5g1v0365000.1.five_prime_UTR.1;Parent=LotjaGi5g1v0365000.1
LjG1.1_chr5	PGSB	exon	67966646	67968914	.	+	.	ID=LotjaGi5g1v0365000.1.exon.1;Parent=LotjaGi5g1v0365000.1
LjG1.1_chr5	PGSB	CDS	67968514	67968914	.	+	0	ID=LotjaGi5g1v0365000.1.CDS.1;Parent=LotjaGi5g1v0365000.1
LjG1.1_chr5	PGSB	exon	67969007	67969079	.	+	.	ID=LotjaGi5g1v0365000.1.exon.2;Parent=LotjaGi5g1v0365000.1
LjG1.1_chr5	PGSB	CDS	67969007	67969079	.	+	1	ID=LotjaGi5g1v0365000.1.CDS.2;Parent=LotjaGi5g1v0365000.1
LjG1.1_chr5	PGSB	exon	67969696	67969745	.	+	.	ID=LotjaGi5g1v0365000.1.exon.3;Parent=LotjaGi5g1v0365000.1
LjG1.1_chr5	PGSB	CDS	67969696	67969745	.	+	0	ID=LotjaGi5g1v0365000.1.CDS.3;Parent=LotjaGi5g1v0365000.1
LjG1.1_chr5	PGSB	exon	67969917	67970030	.	+	.	ID=LotjaGi5g1v0365000.1.exon.4;Parent=LotjaGi5g1v0365000.1
LjG1.1_chr5	PGSB	CDS	67969917	67970030	.	+	1	ID=LotjaGi5g1v0365000.1.CDS.4;Parent=LotjaGi5g1v0365000.1
LjG1.1_chr5	PGSB	CDS	67970198	67970336	.	+	1	ID=LotjaGi5g1v0365000.1.CDS.5;Parent=LotjaGi5g1v0365000.1
LjG1.1_chr5	PGSB	exon	67970198	67974504	.	+	.	ID=LotjaGi5g1v0365000.1.exon.5;Parent=LotjaGi5g1v0365000.1
LjG1.1_chr5	PGSB	three_prime_UTR	67970337	67974504	.	+	.	ID=LotjaGi5g1v0365000.1.three_prime_UTR.2;Parent=LotjaGi5g1v0365000.1
###
LjG1.1_chr5	PGSB	gene	67966646	67975488	.	-	.	ID=LotjaGi5g1v0365100
LjG1.1_chr5	PGSB	mRNA	67966646	67975488	.	-	.	ID=LotjaGi5g1v0365100.1;Parent=LotjaGi5g1v0365100
LjG1.1_chr5	PGSB	three_prime_UTR	67966646	67971053	.	-	.	ID=LotjaGi5g1v0365100.1.three_prime_UTR.1;Parent=LotjaGi5g1v0365100.1
LjG1.1_chr5	PGSB	exon	67966646	67971161	.	-	.	ID=LotjaGi5g1v0365100.1.exon.1;Parent=LotjaGi5g1v0365100.1
LjG1.1_chr5	PGSB	CDS	67971054	67971161	.	-	0	ID=LotjaGi5g1v0365100.1.CDS.1;Parent=LotjaGi5g1v0365100.1
LjG1.1_chr5	PGSB	exon	67971516	67971608	.	-	.	ID=LotjaGi5g1v0365100.1.exon.2;Parent=LotjaGi5g1v0365100.1
LjG1.1_chr5	PGSB	CDS	67971516	67971608	.	-	0	ID=LotjaGi5g1v0365100.1.CDS.2;Parent=LotjaGi5g1v0365100.1
LjG1.1_chr5	PGSB	exon	67972159	67972248	.	-	.	ID=LotjaGi5g1v0365100.1.exon.3;Parent=LotjaGi5g1v0365100.1
LjG1.1_chr5	PGSB	CDS	67972159	67972248	.	-	0	ID=LotjaGi5g1v0365100.1.CDS.3;Parent=LotjaGi5g1v0365100.1
LjG1.1_chr5	PGSB	exon	67972360	67972411	.	-	.	ID=LotjaGi5g1v0365100.1.exon.4;Parent=LotjaGi5g1v0365100.1
LjG1.1_chr5	PGSB	CDS	67972360	67972411	.	-	1	ID=LotjaGi5g1v0365100.1.CDS.4;Parent=LotjaGi5g1v0365100.1
LjG1.1_chr5	PGSB	exon	67972489	67972559	.	-	.	ID=LotjaGi5g1v0365100.1.exon.5;Parent=LotjaGi5g1v0365100.1
LjG1.1_chr5	PGSB	CDS	67972489	67972559	.	-	0	ID=LotjaGi5g1v0365100.1.CDS.5;Parent=LotjaGi5g1v0365100.1
LjG1.1_chr5	PGSB	exon	67973613	67973687	.	-	.	ID=LotjaGi5g1v0365100.1.exon.6;Parent=LotjaGi5g1v0365100.1
LjG1.1_chr5	PGSB	CDS	67973613	67973687	.	-	0	ID=LotjaGi5g1v0365100.1.CDS.6;Parent=LotjaGi5g1v0365100.1
LjG1.1_chr5	PGSB	exon	67974380	67974454	.	-	.	ID=LotjaGi5g1v0365100.1.exon.7;Parent=LotjaGi5g1v0365100.1
LjG1.1_chr5	PGSB	CDS	67974380	67974454	.	-	0	ID=LotjaGi5g1v0365100.1.CDS.7;Parent=LotjaGi5g1v0365100.1
LjG1.1_chr5	PGSB	exon	67974622	67974687	.	-	.	ID=LotjaGi5g1v0365100.1.exon.8;Parent=LotjaGi5g1v0365100.1
LjG1.1_chr5	PGSB	CDS	67974622	67974687	.	-	0	ID=LotjaGi5g1v0365100.1.CDS.8;Parent=LotjaGi5g1v0365100.1
LjG1.1_chr5	PGSB	exon	67974779	67974831	.	-	.	ID=LotjaGi5g1v0365100.1.exon.9;Parent=LotjaGi5g1v0365100.1
LjG1.1_chr5	PGSB	CDS	67974779	67974831	.	-	2	ID=LotjaGi5g1v0365100.1.CDS.9;Parent=LotjaGi5g1v0365100.1
LjG1.1_chr5	PGSB	exon	67974935	67975003	.	-	.	ID=LotjaGi5g1v0365100.1.exon.10;Parent=LotjaGi5g1v0365100.1
LjG1.1_chr5	PGSB	CDS	67974935	67975003	.	-	2	ID=LotjaGi5g1v0365100.1.CDS.10;Parent=LotjaGi5g1v0365100.1
LjG1.1_chr5	PGSB	exon	67975094	67975144	.	-	.	ID=LotjaGi5g1v0365100.1.exon.11;Parent=LotjaGi5g1v0365100.1
LjG1.1_chr5	PGSB	CDS	67975094	67975144	.	-	2	ID=LotjaGi5g1v0365100.1.CDS.11;Parent=LotjaGi5g1v0365100.1
LjG1.1_chr5	PGSB	CDS	67975228	67975291	.	-	0	ID=LotjaGi5g1v0365100.1.CDS.12;Parent=LotjaGi5g1v0365100.1
LjG1.1_chr5	PGSB	exon	67975228	67975488	.	-	.	ID=LotjaGi5g1v0365100.1.exon.12;Parent=LotjaGi5g1v0365100.1
LjG1.1_chr5	PGSB	five_prime_UTR	67975292	67975488	.	-	.	ID=LotjaGi5g1v0365100.1.five_prime_UTR.2;Parent=LotjaGi5g1v0365100.1
###
LjG1.1_chr5	PGSB	gene	67978054	67985394	.	+	.	ID=LotjaGi5g1v0365200
LjG1.1_chr5	PGSB	mRNA	67978054	67985394	.	+	.	ID=LotjaGi5g1v0365200.1;Parent=LotjaGi5g1v0365200
LjG1.1_chr5	PGSB	five_prime_UTR	67978054	67978279	.	+	.	ID=LotjaGi5g1v0365200.1.five_prime_UTR.1;Parent=LotjaGi5g1v0365200.1
LjG1.1_chr5	PGSB	exon	67978054	67978378	.	+	.	ID=LotjaGi5g1v0365200.1.exon.1;Parent=LotjaGi5g1v0365200.1
LjG1.1_chr5	PGSB	CDS	67978280	67978378	.	+	0	ID=LotjaGi5g1v0365200.1.CDS.1;Parent=LotjaGi5g1v0365200.1
LjG1.1_chr5	PGSB	exon	67978485	67978643	.	+	.	ID=LotjaGi5g1v0365200.1.exon.2;Parent=LotjaGi5g1v0365200.1
LjG1.1_chr5	PGSB	CDS	67978485	67978643	.	+	0	ID=LotjaGi5g1v0365200.1.CDS.2;Parent=LotjaGi5g1v0365200.1
LjG1.1_chr5	PGSB	exon	67978754	67979125	.	+	.	ID=LotjaGi5g1v0365200.1.exon.3;Parent=LotjaGi5g1v0365200.1
LjG1.1_chr5	PGSB	CDS	67978754	67979125	.	+	0	ID=LotjaGi5g1v0365200.1.CDS.3;Parent=LotjaGi5g1v0365200.1
LjG1.1_chr5	PGSB	exon	67979357	67979536	.	+	.	ID=LotjaGi5g1v0365200.1.exon.4;Parent=LotjaGi5g1v0365200.1
LjG1.1_chr5	PGSB	CDS	67979357	67979536	.	+	0	ID=LotjaGi5g1v0365200.1.CDS.4;Parent=LotjaGi5g1v0365200.1
LjG1.1_chr5	PGSB	exon	67980340	67980374	.	+	.	ID=LotjaGi5g1v0365200.1.exon.5;Parent=LotjaGi5g1v0365200.1
LjG1.1_chr5	PGSB	CDS	67980340	67980374	.	+	0	ID=LotjaGi5g1v0365200.1.CDS.5;Parent=LotjaGi5g1v0365200.1
LjG1.1_chr5	PGSB	exon	67980483	67980639	.	+	.	ID=LotjaGi5g1v0365200.1.exon.6;Parent=LotjaGi5g1v0365200.1
LjG1.1_chr5	PGSB	CDS	67980483	67980639	.	+	1	ID=LotjaGi5g1v0365200.1.CDS.6;Parent=LotjaGi5g1v0365200.1
LjG1.1_chr5	PGSB	exon	67981148	67981201	.	+	.	ID=LotjaGi5g1v0365200.1.exon.7;Parent=LotjaGi5g1v0365200.1
LjG1.1_chr5	PGSB	CDS	67981148	67981201	.	+	0	ID=LotjaGi5g1v0365200.1.CDS.7;Parent=LotjaGi5g1v0365200.1
LjG1.1_chr5	PGSB	exon	67981310	67981402	.	+	.	ID=LotjaGi5g1v0365200.1.exon.8;Parent=LotjaGi5g1v0365200.1
LjG1.1_chr5	PGSB	CDS	67981310	67981402	.	+	0	ID=LotjaGi5g1v0365200.1.CDS.8;Parent=LotjaGi5g1v0365200.1
LjG1.1_chr5	PGSB	exon	67981737	67981879	.	+	.	ID=LotjaGi5g1v0365200.1.exon.9;Parent=LotjaGi5g1v0365200.1
LjG1.1_chr5	PGSB	CDS	67981737	67981879	.	+	0	ID=LotjaGi5g1v0365200.1.CDS.9;Parent=LotjaGi5g1v0365200.1
LjG1.1_chr5	PGSB	exon	67983402	67983472	.	+	.	ID=LotjaGi5g1v0365200.1.exon.10;Parent=LotjaGi5g1v0365200.1
LjG1.1_chr5	PGSB	CDS	67983402	67983472	.	+	1	ID=LotjaGi5g1v0365200.1.CDS.10;Parent=LotjaGi5g1v0365200.1
LjG1.1_chr5	PGSB	exon	67984405	67984488	.	+	.	ID=LotjaGi5g1v0365200.1.exon.11;Parent=LotjaGi5g1v0365200.1
LjG1.1_chr5	PGSB	CDS	67984405	67984488	.	+	2	ID=LotjaGi5g1v0365200.1.CDS.11;Parent=LotjaGi5g1v0365200.1
LjG1.1_chr5	PGSB	CDS	67984581	67984669	.	+	2	ID=LotjaGi5g1v0365200.1.CDS.12;Parent=LotjaGi5g1v0365200.1
LjG1.1_chr5	PGSB	exon	67984581	67985394	.	+	.	ID=LotjaGi5g1v0365200.1.exon.12;Parent=LotjaGi5g1v0365200.1
LjG1.1_chr5	PGSB	three_prime_UTR	67984670	67985394	.	+	.	ID=LotjaGi5g1v0365200.1.three_prime_UTR.2;Parent=LotjaGi5g1v0365200.1
###
LjG1.1_chr5	PGSB	gene	67991305	67996653	.	-	.	ID=LotjaGi5g1v0365300
LjG1.1_chr5	PGSB	mRNA	67991305	67996653	.	-	.	ID=LotjaGi5g1v0365300.1;Parent=LotjaGi5g1v0365300
LjG1.1_chr5	PGSB	three_prime_UTR	67991305	67992192	.	-	.	ID=LotjaGi5g1v0365300.1.three_prime_UTR.1;Parent=LotjaGi5g1v0365300.1
LjG1.1_chr5	PGSB	exon	67991305	67992252	.	-	.	ID=LotjaGi5g1v0365300.1.exon.1;Parent=LotjaGi5g1v0365300.1
LjG1.1_chr5	PGSB	CDS	67992193	67992252	.	-	0	ID=LotjaGi5g1v0365300.1.CDS.1;Parent=LotjaGi5g1v0365300.1
LjG1.1_chr5	PGSB	exon	67992397	67992426	.	-	.	ID=LotjaGi5g1v0365300.1.exon.2;Parent=LotjaGi5g1v0365300.1
LjG1.1_chr5	PGSB	CDS	67992397	67992426	.	-	0	ID=LotjaGi5g1v0365300.1.CDS.2;Parent=LotjaGi5g1v0365300.1
LjG1.1_chr5	PGSB	exon	67995615	67995744	.	-	.	ID=LotjaGi5g1v0365300.1.exon.3;Parent=LotjaGi5g1v0365300.1
LjG1.1_chr5	PGSB	CDS	67995615	67995744	.	-	1	ID=LotjaGi5g1v0365300.1.CDS.3;Parent=LotjaGi5g1v0365300.1
LjG1.1_chr5	PGSB	exon	67996105	67996193	.	-	.	ID=LotjaGi5g1v0365300.1.exon.4;Parent=LotjaGi5g1v0365300.1
LjG1.1_chr5	PGSB	CDS	67996105	67996193	.	-	0	ID=LotjaGi5g1v0365300.1.CDS.4;Parent=LotjaGi5g1v0365300.1
LjG1.1_chr5	PGSB	CDS	67996404	67996556	.	-	0	ID=LotjaGi5g1v0365300.1.CDS.5;Parent=LotjaGi5g1v0365300.1
LjG1.1_chr5	PGSB	exon	67996404	67996653	.	-	.	ID=LotjaGi5g1v0365300.1.exon.5;Parent=LotjaGi5g1v0365300.1
LjG1.1_chr5	PGSB	five_prime_UTR	67996557	67996653	.	-	.	ID=LotjaGi5g1v0365300.1.five_prime_UTR.2;Parent=LotjaGi5g1v0365300.1
###
LjG1.1_chr5	PGSB	gene	67998753	68016226	.	+	.	ID=LotjaGi5g1v0365400
LjG1.1_chr5	PGSB	mRNA	67998753	68015368	.	+	.	ID=LotjaGi5g1v0365400.1;Parent=LotjaGi5g1v0365400
LjG1.1_chr5	PGSB	five_prime_UTR	67998753	67998903	.	+	.	ID=LotjaGi5g1v0365400.1.five_prime_UTR.1;Parent=LotjaGi5g1v0365400.1
LjG1.1_chr5	PGSB	exon	67998753	67999352	.	+	.	ID=LotjaGi5g1v0365400.1.exon.1;Parent=LotjaGi5g1v0365400.1
LjG1.1_chr5	PGSB	CDS	67998904	67999352	.	+	0	ID=LotjaGi5g1v0365400.1.CDS.1;Parent=LotjaGi5g1v0365400.1
LjG1.1_chr5	PGSB	exon	67999437	67999599	.	+	.	ID=LotjaGi5g1v0365400.1.exon.2;Parent=LotjaGi5g1v0365400.1
LjG1.1_chr5	PGSB	CDS	67999437	67999599	.	+	1	ID=LotjaGi5g1v0365400.1.CDS.2;Parent=LotjaGi5g1v0365400.1
LjG1.1_chr5	PGSB	exon	67999777	67999961	.	+	.	ID=LotjaGi5g1v0365400.1.exon.3;Parent=LotjaGi5g1v0365400.1
LjG1.1_chr5	PGSB	CDS	67999777	67999961	.	+	0	ID=LotjaGi5g1v0365400.1.CDS.3;Parent=LotjaGi5g1v0365400.1
LjG1.1_chr5	PGSB	exon	68000066	68000239	.	+	.	ID=LotjaGi5g1v0365400.1.exon.4;Parent=LotjaGi5g1v0365400.1
LjG1.1_chr5	PGSB	CDS	68000066	68000239	.	+	1	ID=LotjaGi5g1v0365400.1.CDS.4;Parent=LotjaGi5g1v0365400.1
LjG1.1_chr5	PGSB	exon	68001952	68002097	.	+	.	ID=LotjaGi5g1v0365400.1.exon.5;Parent=LotjaGi5g1v0365400.1
LjG1.1_chr5	PGSB	CDS	68001952	68002097	.	+	1	ID=LotjaGi5g1v0365400.1.CDS.5;Parent=LotjaGi5g1v0365400.1
LjG1.1_chr5	PGSB	exon	68002186	68002309	.	+	.	ID=LotjaGi5g1v0365400.1.exon.6;Parent=LotjaGi5g1v0365400.1
LjG1.1_chr5	PGSB	CDS	68002186	68002309	.	+	2	ID=LotjaGi5g1v0365400.1.CDS.6;Parent=LotjaGi5g1v0365400.1
LjG1.1_chr5	PGSB	exon	68002381	68002561	.	+	.	ID=LotjaGi5g1v0365400.1.exon.7;Parent=LotjaGi5g1v0365400.1
LjG1.1_chr5	PGSB	CDS	68002381	68002561	.	+	1	ID=LotjaGi5g1v0365400.1.CDS.7;Parent=LotjaGi5g1v0365400.1
LjG1.1_chr5	PGSB	exon	68003372	68003531	.	+	.	ID=LotjaGi5g1v0365400.1.exon.8;Parent=LotjaGi5g1v0365400.1
LjG1.1_chr5	PGSB	CDS	68003372	68003531	.	+	0	ID=LotjaGi5g1v0365400.1.CDS.8;Parent=LotjaGi5g1v0365400.1
LjG1.1_chr5	PGSB	exon	68003628	68003669	.	+	.	ID=LotjaGi5g1v0365400.1.exon.9;Parent=LotjaGi5g1v0365400.1
LjG1.1_chr5	PGSB	CDS	68003628	68003669	.	+	2	ID=LotjaGi5g1v0365400.1.CDS.9;Parent=LotjaGi5g1v0365400.1
LjG1.1_chr5	PGSB	exon	68003755	68003873	.	+	.	ID=LotjaGi5g1v0365400.1.exon.10;Parent=LotjaGi5g1v0365400.1
LjG1.1_chr5	PGSB	CDS	68003755	68003873	.	+	2	ID=LotjaGi5g1v0365400.1.CDS.10;Parent=LotjaGi5g1v0365400.1
LjG1.1_chr5	PGSB	exon	68003970	68004168	.	+	.	ID=LotjaGi5g1v0365400.1.exon.11;Parent=LotjaGi5g1v0365400.1
LjG1.1_chr5	PGSB	CDS	68003970	68004168	.	+	0	ID=LotjaGi5g1v0365400.1.CDS.11;Parent=LotjaGi5g1v0365400.1
LjG1.1_chr5	PGSB	exon	68004635	68004766	.	+	.	ID=LotjaGi5g1v0365400.1.exon.12;Parent=LotjaGi5g1v0365400.1
LjG1.1_chr5	PGSB	CDS	68004635	68004766	.	+	2	ID=LotjaGi5g1v0365400.1.CDS.12;Parent=LotjaGi5g1v0365400.1
LjG1.1_chr5	PGSB	exon	68005154	68005257	.	+	.	ID=LotjaGi5g1v0365400.1.exon.13;Parent=LotjaGi5g1v0365400.1
LjG1.1_chr5	PGSB	CDS	68005154	68005257	.	+	2	ID=LotjaGi5g1v0365400.1.CDS.13;Parent=LotjaGi5g1v0365400.1
LjG1.1_chr5	PGSB	exon	68005387	68005566	.	+	.	ID=LotjaGi5g1v0365400.1.exon.14;Parent=LotjaGi5g1v0365400.1
LjG1.1_chr5	PGSB	CDS	68005387	68005566	.	+	0	ID=LotjaGi5g1v0365400.1.CDS.14;Parent=LotjaGi5g1v0365400.1
LjG1.1_chr5	PGSB	exon	68005725	68005864	.	+	.	ID=LotjaGi5g1v0365400.1.exon.15;Parent=LotjaGi5g1v0365400.1
LjG1.1_chr5	PGSB	CDS	68005725	68005864	.	+	0	ID=LotjaGi5g1v0365400.1.CDS.15;Parent=LotjaGi5g1v0365400.1
LjG1.1_chr5	PGSB	exon	68005970	68006109	.	+	.	ID=LotjaGi5g1v0365400.1.exon.16;Parent=LotjaGi5g1v0365400.1
LjG1.1_chr5	PGSB	CDS	68005970	68006109	.	+	1	ID=LotjaGi5g1v0365400.1.CDS.16;Parent=LotjaGi5g1v0365400.1
LjG1.1_chr5	PGSB	exon	68006238	68006404	.	+	.	ID=LotjaGi5g1v0365400.1.exon.17;Parent=LotjaGi5g1v0365400.1
LjG1.1_chr5	PGSB	CDS	68006238	68006404	.	+	2	ID=LotjaGi5g1v0365400.1.CDS.17;Parent=LotjaGi5g1v0365400.1
LjG1.1_chr5	PGSB	exon	68013514	68013628	.	+	.	ID=LotjaGi5g1v0365400.1.exon.18;Parent=LotjaGi5g1v0365400.1
LjG1.1_chr5	PGSB	CDS	68013514	68013628	.	+	0	ID=LotjaGi5g1v0365400.1.CDS.18;Parent=LotjaGi5g1v0365400.1
LjG1.1_chr5	PGSB	CDS	68013729	68013892	.	+	2	ID=LotjaGi5g1v0365400.1.CDS.19;Parent=LotjaGi5g1v0365400.1
LjG1.1_chr5	PGSB	exon	68013729	68013962	.	+	.	ID=LotjaGi5g1v0365400.1.exon.19;Parent=LotjaGi5g1v0365400.1
LjG1.1_chr5	PGSB	three_prime_UTR	68013893	68013962	.	+	.	ID=LotjaGi5g1v0365400.1.three_prime_UTR.2;Parent=LotjaGi5g1v0365400.1
LjG1.1_chr5	PGSB	exon	68014042	68015368	.	+	.	ID=LotjaGi5g1v0365400.1.exon.20;Parent=LotjaGi5g1v0365400.1
LjG1.1_chr5	PGSB	three_prime_UTR	68014042	68015368	.	+	.	ID=LotjaGi5g1v0365400.1.three_prime_UTR.3;Parent=LotjaGi5g1v0365400.1
LjG1.1_chr5	PGSB	mRNA	67998755	68016226	.	+	.	ID=LotjaGi5g1v0365400.2;Parent=LotjaGi5g1v0365400
LjG1.1_chr5	PGSB	five_prime_UTR	67998755	67998903	.	+	.	ID=LotjaGi5g1v0365400.2.five_prime_UTR.1;Parent=LotjaGi5g1v0365400.2
LjG1.1_chr5	PGSB	exon	67998755	67999352	.	+	.	ID=LotjaGi5g1v0365400.2.exon.1;Parent=LotjaGi5g1v0365400.2
LjG1.1_chr5	PGSB	CDS	67998904	67999352	.	+	0	ID=LotjaGi5g1v0365400.2.CDS.1;Parent=LotjaGi5g1v0365400.2
LjG1.1_chr5	PGSB	exon	67999437	67999599	.	+	.	ID=LotjaGi5g1v0365400.2.exon.2;Parent=LotjaGi5g1v0365400.2
LjG1.1_chr5	PGSB	CDS	67999437	67999599	.	+	1	ID=LotjaGi5g1v0365400.2.CDS.2;Parent=LotjaGi5g1v0365400.2
LjG1.1_chr5	PGSB	exon	67999777	67999961	.	+	.	ID=LotjaGi5g1v0365400.2.exon.3;Parent=LotjaGi5g1v0365400.2
LjG1.1_chr5	PGSB	CDS	67999777	67999961	.	+	0	ID=LotjaGi5g1v0365400.2.CDS.3;Parent=LotjaGi5g1v0365400.2
LjG1.1_chr5	PGSB	exon	68000066	68000239	.	+	.	ID=LotjaGi5g1v0365400.2.exon.4;Parent=LotjaGi5g1v0365400.2
LjG1.1_chr5	PGSB	CDS	68000066	68000239	.	+	1	ID=LotjaGi5g1v0365400.2.CDS.4;Parent=LotjaGi5g1v0365400.2
LjG1.1_chr5	PGSB	exon	68001952	68002097	.	+	.	ID=LotjaGi5g1v0365400.2.exon.5;Parent=LotjaGi5g1v0365400.2
LjG1.1_chr5	PGSB	CDS	68001952	68002097	.	+	1	ID=LotjaGi5g1v0365400.2.CDS.5;Parent=LotjaGi5g1v0365400.2
LjG1.1_chr5	PGSB	exon	68002186	68002309	.	+	.	ID=LotjaGi5g1v0365400.2.exon.6;Parent=LotjaGi5g1v0365400.2
LjG1.1_chr5	PGSB	CDS	68002186	68002309	.	+	2	ID=LotjaGi5g1v0365400.2.CDS.6;Parent=LotjaGi5g1v0365400.2
LjG1.1_chr5	PGSB	exon	68002381	68002561	.	+	.	ID=LotjaGi5g1v0365400.2.exon.7;Parent=LotjaGi5g1v0365400.2
LjG1.1_chr5	PGSB	CDS	68002381	68002561	.	+	1	ID=LotjaGi5g1v0365400.2.CDS.7;Parent=LotjaGi5g1v0365400.2
LjG1.1_chr5	PGSB	exon	68003372	68003531	.	+	.	ID=LotjaGi5g1v0365400.2.exon.8;Parent=LotjaGi5g1v0365400.2
LjG1.1_chr5	PGSB	CDS	68003372	68003531	.	+	0	ID=LotjaGi5g1v0365400.2.CDS.8;Parent=LotjaGi5g1v0365400.2
LjG1.1_chr5	PGSB	exon	68003628	68003669	.	+	.	ID=LotjaGi5g1v0365400.2.exon.9;Parent=LotjaGi5g1v0365400.2
LjG1.1_chr5	PGSB	CDS	68003628	68003669	.	+	2	ID=LotjaGi5g1v0365400.2.CDS.9;Parent=LotjaGi5g1v0365400.2
LjG1.1_chr5	PGSB	exon	68003755	68003873	.	+	.	ID=LotjaGi5g1v0365400.2.exon.10;Parent=LotjaGi5g1v0365400.2
LjG1.1_chr5	PGSB	CDS	68003755	68003873	.	+	2	ID=LotjaGi5g1v0365400.2.CDS.10;Parent=LotjaGi5g1v0365400.2
LjG1.1_chr5	PGSB	exon	68003970	68004168	.	+	.	ID=LotjaGi5g1v0365400.2.exon.11;Parent=LotjaGi5g1v0365400.2
LjG1.1_chr5	PGSB	CDS	68003970	68004168	.	+	0	ID=LotjaGi5g1v0365400.2.CDS.11;Parent=LotjaGi5g1v0365400.2
LjG1.1_chr5	PGSB	exon	68004635	68004766	.	+	.	ID=LotjaGi5g1v0365400.2.exon.12;Parent=LotjaGi5g1v0365400.2
LjG1.1_chr5	PGSB	CDS	68004635	68004766	.	+	2	ID=LotjaGi5g1v0365400.2.CDS.12;Parent=LotjaGi5g1v0365400.2
LjG1.1_chr5	PGSB	exon	68005154	68005257	.	+	.	ID=LotjaGi5g1v0365400.2.exon.13;Parent=LotjaGi5g1v0365400.2
LjG1.1_chr5	PGSB	CDS	68005154	68005257	.	+	2	ID=LotjaGi5g1v0365400.2.CDS.13;Parent=LotjaGi5g1v0365400.2
LjG1.1_chr5	PGSB	exon	68005387	68005566	.	+	.	ID=LotjaGi5g1v0365400.2.exon.14;Parent=LotjaGi5g1v0365400.2
LjG1.1_chr5	PGSB	CDS	68005387	68005566	.	+	0	ID=LotjaGi5g1v0365400.2.CDS.14;Parent=LotjaGi5g1v0365400.2
LjG1.1_chr5	PGSB	exon	68005725	68005864	.	+	.	ID=LotjaGi5g1v0365400.2.exon.15;Parent=LotjaGi5g1v0365400.2
LjG1.1_chr5	PGSB	CDS	68005725	68005864	.	+	0	ID=LotjaGi5g1v0365400.2.CDS.15;Parent=LotjaGi5g1v0365400.2
LjG1.1_chr5	PGSB	exon	68005970	68006109	.	+	.	ID=LotjaGi5g1v0365400.2.exon.16;Parent=LotjaGi5g1v0365400.2
LjG1.1_chr5	PGSB	CDS	68005970	68006109	.	+	1	ID=LotjaGi5g1v0365400.2.CDS.16;Parent=LotjaGi5g1v0365400.2
LjG1.1_chr5	PGSB	exon	68006238	68006404	.	+	.	ID=LotjaGi5g1v0365400.2.exon.17;Parent=LotjaGi5g1v0365400.2
LjG1.1_chr5	PGSB	CDS	68006238	68006404	.	+	2	ID=LotjaGi5g1v0365400.2.CDS.17;Parent=LotjaGi5g1v0365400.2
LjG1.1_chr5	PGSB	exon	68013514	68013628	.	+	.	ID=LotjaGi5g1v0365400.2.exon.18;Parent=LotjaGi5g1v0365400.2
LjG1.1_chr5	PGSB	CDS	68013514	68013628	.	+	0	ID=LotjaGi5g1v0365400.2.CDS.18;Parent=LotjaGi5g1v0365400.2
LjG1.1_chr5	PGSB	CDS	68013729	68013892	.	+	2	ID=LotjaGi5g1v0365400.2.CDS.19;Parent=LotjaGi5g1v0365400.2
LjG1.1_chr5	PGSB	exon	68013729	68016226	.	+	.	ID=LotjaGi5g1v0365400.2.exon.19;Parent=LotjaGi5g1v0365400.2
LjG1.1_chr5	PGSB	three_prime_UTR	68013893	68016226	.	+	.	ID=LotjaGi5g1v0365400.2.three_prime_UTR.2;Parent=LotjaGi5g1v0365400.2
###
LjG1.1_chr5	PGSB	gene	68017827	68032731	.	+	.	ID=LotjaGi5g1v0365500
LjG1.1_chr5	PGSB	mRNA	68017827	68032731	.	+	.	ID=LotjaGi5g1v0365500.1;Parent=LotjaGi5g1v0365500
LjG1.1_chr5	PGSB	five_prime_UTR	68017827	68017977	.	+	.	ID=LotjaGi5g1v0365500.1.five_prime_UTR.1;Parent=LotjaGi5g1v0365500.1
LjG1.1_chr5	PGSB	exon	68017827	68018046	.	+	.	ID=LotjaGi5g1v0365500.1.exon.1;Parent=LotjaGi5g1v0365500.1
LjG1.1_chr5	PGSB	CDS	68017978	68018046	.	+	0	ID=LotjaGi5g1v0365500.1.CDS.1;Parent=LotjaGi5g1v0365500.1
LjG1.1_chr5	PGSB	exon	68018139	68018216	.	+	.	ID=LotjaGi5g1v0365500.1.exon.2;Parent=LotjaGi5g1v0365500.1
LjG1.1_chr5	PGSB	CDS	68018139	68018216	.	+	0	ID=LotjaGi5g1v0365500.1.CDS.2;Parent=LotjaGi5g1v0365500.1
LjG1.1_chr5	PGSB	exon	68018309	68018431	.	+	.	ID=LotjaGi5g1v0365500.1.exon.3;Parent=LotjaGi5g1v0365500.1
LjG1.1_chr5	PGSB	CDS	68018309	68018431	.	+	0	ID=LotjaGi5g1v0365500.1.CDS.3;Parent=LotjaGi5g1v0365500.1
LjG1.1_chr5	PGSB	exon	68018500	68018614	.	+	.	ID=LotjaGi5g1v0365500.1.exon.4;Parent=LotjaGi5g1v0365500.1
LjG1.1_chr5	PGSB	CDS	68018500	68018614	.	+	0	ID=LotjaGi5g1v0365500.1.CDS.4;Parent=LotjaGi5g1v0365500.1
LjG1.1_chr5	PGSB	exon	68018683	68018779	.	+	.	ID=LotjaGi5g1v0365500.1.exon.5;Parent=LotjaGi5g1v0365500.1
LjG1.1_chr5	PGSB	CDS	68018683	68018779	.	+	2	ID=LotjaGi5g1v0365500.1.CDS.5;Parent=LotjaGi5g1v0365500.1
LjG1.1_chr5	PGSB	exon	68018873	68018990	.	+	.	ID=LotjaGi5g1v0365500.1.exon.6;Parent=LotjaGi5g1v0365500.1
LjG1.1_chr5	PGSB	CDS	68018873	68018990	.	+	1	ID=LotjaGi5g1v0365500.1.CDS.6;Parent=LotjaGi5g1v0365500.1
LjG1.1_chr5	PGSB	exon	68019107	68019190	.	+	.	ID=LotjaGi5g1v0365500.1.exon.7;Parent=LotjaGi5g1v0365500.1
LjG1.1_chr5	PGSB	CDS	68019107	68019190	.	+	0	ID=LotjaGi5g1v0365500.1.CDS.7;Parent=LotjaGi5g1v0365500.1
LjG1.1_chr5	PGSB	exon	68019291	68019349	.	+	.	ID=LotjaGi5g1v0365500.1.exon.8;Parent=LotjaGi5g1v0365500.1
LjG1.1_chr5	PGSB	CDS	68019291	68019349	.	+	0	ID=LotjaGi5g1v0365500.1.CDS.8;Parent=LotjaGi5g1v0365500.1
LjG1.1_chr5	PGSB	exon	68019946	68020079	.	+	.	ID=LotjaGi5g1v0365500.1.exon.9;Parent=LotjaGi5g1v0365500.1
LjG1.1_chr5	PGSB	CDS	68019946	68020079	.	+	1	ID=LotjaGi5g1v0365500.1.CDS.9;Parent=LotjaGi5g1v0365500.1
LjG1.1_chr5	PGSB	exon	68023262	68023305	.	+	.	ID=LotjaGi5g1v0365500.1.exon.10;Parent=LotjaGi5g1v0365500.1
LjG1.1_chr5	PGSB	CDS	68023262	68023305	.	+	2	ID=LotjaGi5g1v0365500.1.CDS.10;Parent=LotjaGi5g1v0365500.1
LjG1.1_chr5	PGSB	exon	68024121	68024197	.	+	.	ID=LotjaGi5g1v0365500.1.exon.11;Parent=LotjaGi5g1v0365500.1
LjG1.1_chr5	PGSB	CDS	68024121	68024197	.	+	0	ID=LotjaGi5g1v0365500.1.CDS.11;Parent=LotjaGi5g1v0365500.1
LjG1.1_chr5	PGSB	exon	68024973	68025120	.	+	.	ID=LotjaGi5g1v0365500.1.exon.12;Parent=LotjaGi5g1v0365500.1
LjG1.1_chr5	PGSB	CDS	68024973	68025120	.	+	1	ID=LotjaGi5g1v0365500.1.CDS.12;Parent=LotjaGi5g1v0365500.1
LjG1.1_chr5	PGSB	exon	68028425	68028486	.	+	.	ID=LotjaGi5g1v0365500.1.exon.13;Parent=LotjaGi5g1v0365500.1
LjG1.1_chr5	PGSB	CDS	68028425	68028486	.	+	0	ID=LotjaGi5g1v0365500.1.CDS.13;Parent=LotjaGi5g1v0365500.1
LjG1.1_chr5	PGSB	exon	68028910	68028970	.	+	.	ID=LotjaGi5g1v0365500.1.exon.14;Parent=LotjaGi5g1v0365500.1
LjG1.1_chr5	PGSB	CDS	68028910	68028970	.	+	1	ID=LotjaGi5g1v0365500.1.CDS.14;Parent=LotjaGi5g1v0365500.1
LjG1.1_chr5	PGSB	exon	68029720	68029812	.	+	.	ID=LotjaGi5g1v0365500.1.exon.15;Parent=LotjaGi5g1v0365500.1
LjG1.1_chr5	PGSB	CDS	68029720	68029812	.	+	0	ID=LotjaGi5g1v0365500.1.CDS.15;Parent=LotjaGi5g1v0365500.1
LjG1.1_chr5	PGSB	exon	68029927	68030047	.	+	.	ID=LotjaGi5g1v0365500.1.exon.16;Parent=LotjaGi5g1v0365500.1
LjG1.1_chr5	PGSB	CDS	68029927	68030047	.	+	0	ID=LotjaGi5g1v0365500.1.CDS.16;Parent=LotjaGi5g1v0365500.1
LjG1.1_chr5	PGSB	exon	68031033	68031135	.	+	.	ID=LotjaGi5g1v0365500.1.exon.17;Parent=LotjaGi5g1v0365500.1
LjG1.1_chr5	PGSB	CDS	68031033	68031135	.	+	2	ID=LotjaGi5g1v0365500.1.CDS.17;Parent=LotjaGi5g1v0365500.1
LjG1.1_chr5	PGSB	exon	68031323	68031506	.	+	.	ID=LotjaGi5g1v0365500.1.exon.18;Parent=LotjaGi5g1v0365500.1
LjG1.1_chr5	PGSB	CDS	68031323	68031506	.	+	1	ID=LotjaGi5g1v0365500.1.CDS.18;Parent=LotjaGi5g1v0365500.1
LjG1.1_chr5	PGSB	CDS	68032250	68032363	.	+	0	ID=LotjaGi5g1v0365500.1.CDS.19;Parent=LotjaGi5g1v0365500.1
LjG1.1_chr5	PGSB	exon	68032250	68032731	.	+	.	ID=LotjaGi5g1v0365500.1.exon.19;Parent=LotjaGi5g1v0365500.1
LjG1.1_chr5	PGSB	three_prime_UTR	68032364	68032731	.	+	.	ID=LotjaGi5g1v0365500.1.three_prime_UTR.2;Parent=LotjaGi5g1v0365500.1
###
LjG1.1_chr5	PGSB	gene	68033145	68036124	.	-	.	ID=LotjaGi5g1v0365600
LjG1.1_chr5	PGSB	mRNA	68033145	68036124	.	-	.	ID=LotjaGi5g1v0365600.1;Parent=LotjaGi5g1v0365600
LjG1.1_chr5	PGSB	three_prime_UTR	68033145	68034304	.	-	.	ID=LotjaGi5g1v0365600.1.three_prime_UTR.1;Parent=LotjaGi5g1v0365600.1
LjG1.1_chr5	PGSB	exon	68033145	68034604	.	-	.	ID=LotjaGi5g1v0365600.1.exon.1;Parent=LotjaGi5g1v0365600.1
LjG1.1_chr5	PGSB	CDS	68034305	68034604	.	-	0	ID=LotjaGi5g1v0365600.1.CDS.1;Parent=LotjaGi5g1v0365600.1
LjG1.1_chr5	PGSB	exon	68034685	68034908	.	-	.	ID=LotjaGi5g1v0365600.1.exon.2;Parent=LotjaGi5g1v0365600.1
LjG1.1_chr5	PGSB	CDS	68034685	68034908	.	-	2	ID=LotjaGi5g1v0365600.1.CDS.2;Parent=LotjaGi5g1v0365600.1
LjG1.1_chr5	PGSB	exon	68035009	68035441	.	-	.	ID=LotjaGi5g1v0365600.1.exon.3;Parent=LotjaGi5g1v0365600.1
LjG1.1_chr5	PGSB	CDS	68035009	68035441	.	-	0	ID=LotjaGi5g1v0365600.1.CDS.3;Parent=LotjaGi5g1v0365600.1
LjG1.1_chr5	PGSB	CDS	68035526	68035798	.	-	0	ID=LotjaGi5g1v0365600.1.CDS.4;Parent=LotjaGi5g1v0365600.1
LjG1.1_chr5	PGSB	exon	68035526	68036124	.	-	.	ID=LotjaGi5g1v0365600.1.exon.4;Parent=LotjaGi5g1v0365600.1
LjG1.1_chr5	PGSB	five_prime_UTR	68035799	68036124	.	-	.	ID=LotjaGi5g1v0365600.1.five_prime_UTR.2;Parent=LotjaGi5g1v0365600.1
###
LjG1.1_chr5	PGSB	gene	68036322	68051230	.	-	.	ID=LotjaGi5g1v0365700
LjG1.1_chr5	PGSB	mRNA	68036322	68051230	.	-	.	ID=LotjaGi5g1v0365700.1;Parent=LotjaGi5g1v0365700
LjG1.1_chr5	PGSB	exon	68036322	68037935	.	-	.	ID=LotjaGi5g1v0365700.1.exon.1;Parent=LotjaGi5g1v0365700.1
LjG1.1_chr5	PGSB	three_prime_UTR	68036322	68037935	.	-	.	ID=LotjaGi5g1v0365700.1.three_prime_UTR.1;Parent=LotjaGi5g1v0365700.1
LjG1.1_chr5	PGSB	exon	68038351	68038462	.	-	.	ID=LotjaGi5g1v0365700.1.exon.2;Parent=LotjaGi5g1v0365700.1
LjG1.1_chr5	PGSB	three_prime_UTR	68038351	68038462	.	-	.	ID=LotjaGi5g1v0365700.1.three_prime_UTR.2;Parent=LotjaGi5g1v0365700.1
LjG1.1_chr5	PGSB	exon	68039235	68039385	.	-	.	ID=LotjaGi5g1v0365700.1.exon.3;Parent=LotjaGi5g1v0365700.1
LjG1.1_chr5	PGSB	three_prime_UTR	68039235	68039385	.	-	.	ID=LotjaGi5g1v0365700.1.three_prime_UTR.3;Parent=LotjaGi5g1v0365700.1
LjG1.1_chr5	PGSB	three_prime_UTR	68039569	68039691	.	-	.	ID=LotjaGi5g1v0365700.1.three_prime_UTR.4;Parent=LotjaGi5g1v0365700.1
LjG1.1_chr5	PGSB	exon	68039569	68039829	.	-	.	ID=LotjaGi5g1v0365700.1.exon.4;Parent=LotjaGi5g1v0365700.1
LjG1.1_chr5	PGSB	CDS	68039692	68039829	.	-	0	ID=LotjaGi5g1v0365700.1.CDS.1;Parent=LotjaGi5g1v0365700.1
LjG1.1_chr5	PGSB	exon	68039904	68039990	.	-	.	ID=LotjaGi5g1v0365700.1.exon.5;Parent=LotjaGi5g1v0365700.1
LjG1.1_chr5	PGSB	CDS	68039904	68039990	.	-	0	ID=LotjaGi5g1v0365700.1.CDS.2;Parent=LotjaGi5g1v0365700.1
LjG1.1_chr5	PGSB	exon	68042136	68042253	.	-	.	ID=LotjaGi5g1v0365700.1.exon.6;Parent=LotjaGi5g1v0365700.1
LjG1.1_chr5	PGSB	CDS	68042136	68042253	.	-	1	ID=LotjaGi5g1v0365700.1.CDS.3;Parent=LotjaGi5g1v0365700.1
LjG1.1_chr5	PGSB	exon	68042429	68042499	.	-	.	ID=LotjaGi5g1v0365700.1.exon.7;Parent=LotjaGi5g1v0365700.1
LjG1.1_chr5	PGSB	CDS	68042429	68042499	.	-	0	ID=LotjaGi5g1v0365700.1.CDS.4;Parent=LotjaGi5g1v0365700.1
LjG1.1_chr5	PGSB	exon	68042891	68043009	.	-	.	ID=LotjaGi5g1v0365700.1.exon.8;Parent=LotjaGi5g1v0365700.1
LjG1.1_chr5	PGSB	CDS	68042891	68043009	.	-	2	ID=LotjaGi5g1v0365700.1.CDS.5;Parent=LotjaGi5g1v0365700.1
LjG1.1_chr5	PGSB	exon	68043081	68043289	.	-	.	ID=LotjaGi5g1v0365700.1.exon.9;Parent=LotjaGi5g1v0365700.1
LjG1.1_chr5	PGSB	CDS	68043081	68043289	.	-	1	ID=LotjaGi5g1v0365700.1.CDS.6;Parent=LotjaGi5g1v0365700.1
LjG1.1_chr5	PGSB	exon	68044531	68044583	.	-	.	ID=LotjaGi5g1v0365700.1.exon.10;Parent=LotjaGi5g1v0365700.1
LjG1.1_chr5	PGSB	CDS	68044531	68044583	.	-	0	ID=LotjaGi5g1v0365700.1.CDS.7;Parent=LotjaGi5g1v0365700.1
LjG1.1_chr5	PGSB	exon	68044684	68044848	.	-	.	ID=LotjaGi5g1v0365700.1.exon.11;Parent=LotjaGi5g1v0365700.1
LjG1.1_chr5	PGSB	CDS	68044684	68044848	.	-	0	ID=LotjaGi5g1v0365700.1.CDS.8;Parent=LotjaGi5g1v0365700.1
LjG1.1_chr5	PGSB	exon	68047904	68047988	.	-	.	ID=LotjaGi5g1v0365700.1.exon.12;Parent=LotjaGi5g1v0365700.1
LjG1.1_chr5	PGSB	CDS	68047904	68047988	.	-	1	ID=LotjaGi5g1v0365700.1.CDS.9;Parent=LotjaGi5g1v0365700.1
LjG1.1_chr5	PGSB	exon	68048706	68048884	.	-	.	ID=LotjaGi5g1v0365700.1.exon.13;Parent=LotjaGi5g1v0365700.1
LjG1.1_chr5	PGSB	CDS	68048706	68048884	.	-	0	ID=LotjaGi5g1v0365700.1.CDS.10;Parent=LotjaGi5g1v0365700.1
LjG1.1_chr5	PGSB	exon	68048975	68049100	.	-	.	ID=LotjaGi5g1v0365700.1.exon.14;Parent=LotjaGi5g1v0365700.1
LjG1.1_chr5	PGSB	CDS	68048975	68049100	.	-	0	ID=LotjaGi5g1v0365700.1.CDS.11;Parent=LotjaGi5g1v0365700.1
LjG1.1_chr5	PGSB	exon	68049694	68049825	.	-	.	ID=LotjaGi5g1v0365700.1.exon.15;Parent=LotjaGi5g1v0365700.1
LjG1.1_chr5	PGSB	CDS	68049694	68049825	.	-	0	ID=LotjaGi5g1v0365700.1.CDS.12;Parent=LotjaGi5g1v0365700.1
LjG1.1_chr5	PGSB	exon	68049919	68050005	.	-	.	ID=LotjaGi5g1v0365700.1.exon.16;Parent=LotjaGi5g1v0365700.1
LjG1.1_chr5	PGSB	CDS	68049919	68050005	.	-	0	ID=LotjaGi5g1v0365700.1.CDS.13;Parent=LotjaGi5g1v0365700.1
LjG1.1_chr5	PGSB	CDS	68050122	68050922	.	-	0	ID=LotjaGi5g1v0365700.1.CDS.14;Parent=LotjaGi5g1v0365700.1
LjG1.1_chr5	PGSB	exon	68050122	68051230	.	-	.	ID=LotjaGi5g1v0365700.1.exon.17;Parent=LotjaGi5g1v0365700.1
LjG1.1_chr5	PGSB	five_prime_UTR	68050923	68051230	.	-	.	ID=LotjaGi5g1v0365700.1.five_prime_UTR.5;Parent=LotjaGi5g1v0365700.1
LjG1.1_chr5	PGSB	mRNA	68036729	68051157	.	-	.	ID=LotjaGi5g1v0365700.2;Parent=LotjaGi5g1v0365700
LjG1.1_chr5	PGSB	three_prime_UTR	68036729	68037030	.	-	.	ID=LotjaGi5g1v0365700.2.three_prime_UTR.1;Parent=LotjaGi5g1v0365700.2
LjG1.1_chr5	PGSB	exon	68036729	68037935	.	-	.	ID=LotjaGi5g1v0365700.2.exon.1;Parent=LotjaGi5g1v0365700.2
LjG1.1_chr5	PGSB	CDS	68037031	68037935	.	-	2	ID=LotjaGi5g1v0365700.2.CDS.1;Parent=LotjaGi5g1v0365700.2
LjG1.1_chr5	PGSB	exon	68038351	68038462	.	-	.	ID=LotjaGi5g1v0365700.2.exon.2;Parent=LotjaGi5g1v0365700.2
LjG1.1_chr5	PGSB	CDS	68038351	68038462	.	-	0	ID=LotjaGi5g1v0365700.2.CDS.2;Parent=LotjaGi5g1v0365700.2
LjG1.1_chr5	PGSB	exon	68039235	68039385	.	-	.	ID=LotjaGi5g1v0365700.2.exon.3;Parent=LotjaGi5g1v0365700.2
LjG1.1_chr5	PGSB	CDS	68039235	68039385	.	-	1	ID=LotjaGi5g1v0365700.2.CDS.3;Parent=LotjaGi5g1v0365700.2
LjG1.1_chr5	PGSB	exon	68039569	68039645	.	-	.	ID=LotjaGi5g1v0365700.2.exon.4;Parent=LotjaGi5g1v0365700.2
LjG1.1_chr5	PGSB	CDS	68039569	68039645	.	-	0	ID=LotjaGi5g1v0365700.2.CDS.4;Parent=LotjaGi5g1v0365700.2
LjG1.1_chr5	PGSB	exon	68039743	68039829	.	-	.	ID=LotjaGi5g1v0365700.2.exon.5;Parent=LotjaGi5g1v0365700.2
LjG1.1_chr5	PGSB	CDS	68039743	68039829	.	-	0	ID=LotjaGi5g1v0365700.2.CDS.5;Parent=LotjaGi5g1v0365700.2
LjG1.1_chr5	PGSB	exon	68039904	68039990	.	-	.	ID=LotjaGi5g1v0365700.2.exon.6;Parent=LotjaGi5g1v0365700.2
LjG1.1_chr5	PGSB	CDS	68039904	68039990	.	-	0	ID=LotjaGi5g1v0365700.2.CDS.6;Parent=LotjaGi5g1v0365700.2
LjG1.1_chr5	PGSB	exon	68042136	68042253	.	-	.	ID=LotjaGi5g1v0365700.2.exon.7;Parent=LotjaGi5g1v0365700.2
LjG1.1_chr5	PGSB	CDS	68042136	68042253	.	-	1	ID=LotjaGi5g1v0365700.2.CDS.7;Parent=LotjaGi5g1v0365700.2
LjG1.1_chr5	PGSB	exon	68042429	68042499	.	-	.	ID=LotjaGi5g1v0365700.2.exon.8;Parent=LotjaGi5g1v0365700.2
LjG1.1_chr5	PGSB	CDS	68042429	68042499	.	-	0	ID=LotjaGi5g1v0365700.2.CDS.8;Parent=LotjaGi5g1v0365700.2
LjG1.1_chr5	PGSB	exon	68042891	68043009	.	-	.	ID=LotjaGi5g1v0365700.2.exon.9;Parent=LotjaGi5g1v0365700.2
LjG1.1_chr5	PGSB	CDS	68042891	68043009	.	-	2	ID=LotjaGi5g1v0365700.2.CDS.9;Parent=LotjaGi5g1v0365700.2
LjG1.1_chr5	PGSB	exon	68043081	68043289	.	-	.	ID=LotjaGi5g1v0365700.2.exon.10;Parent=LotjaGi5g1v0365700.2
LjG1.1_chr5	PGSB	CDS	68043081	68043289	.	-	1	ID=LotjaGi5g1v0365700.2.CDS.10;Parent=LotjaGi5g1v0365700.2
LjG1.1_chr5	PGSB	exon	68044531	68044583	.	-	.	ID=LotjaGi5g1v0365700.2.exon.11;Parent=LotjaGi5g1v0365700.2
LjG1.1_chr5	PGSB	CDS	68044531	68044583	.	-	0	ID=LotjaGi5g1v0365700.2.CDS.11;Parent=LotjaGi5g1v0365700.2
LjG1.1_chr5	PGSB	exon	68044684	68044848	.	-	.	ID=LotjaGi5g1v0365700.2.exon.12;Parent=LotjaGi5g1v0365700.2
LjG1.1_chr5	PGSB	CDS	68044684	68044848	.	-	0	ID=LotjaGi5g1v0365700.2.CDS.12;Parent=LotjaGi5g1v0365700.2
LjG1.1_chr5	PGSB	exon	68047904	68047988	.	-	.	ID=LotjaGi5g1v0365700.2.exon.13;Parent=LotjaGi5g1v0365700.2
LjG1.1_chr5	PGSB	CDS	68047904	68047988	.	-	1	ID=LotjaGi5g1v0365700.2.CDS.13;Parent=LotjaGi5g1v0365700.2
LjG1.1_chr5	PGSB	exon	68048706	68048884	.	-	.	ID=LotjaGi5g1v0365700.2.exon.14;Parent=LotjaGi5g1v0365700.2
LjG1.1_chr5	PGSB	CDS	68048706	68048884	.	-	0	ID=LotjaGi5g1v0365700.2.CDS.14;Parent=LotjaGi5g1v0365700.2
LjG1.1_chr5	PGSB	exon	68048975	68049100	.	-	.	ID=LotjaGi5g1v0365700.2.exon.15;Parent=LotjaGi5g1v0365700.2
LjG1.1_chr5	PGSB	CDS	68048975	68049100	.	-	0	ID=LotjaGi5g1v0365700.2.CDS.15;Parent=LotjaGi5g1v0365700.2
LjG1.1_chr5	PGSB	exon	68049694	68049825	.	-	.	ID=LotjaGi5g1v0365700.2.exon.16;Parent=LotjaGi5g1v0365700.2
LjG1.1_chr5	PGSB	CDS	68049694	68049825	.	-	0	ID=LotjaGi5g1v0365700.2.CDS.16;Parent=LotjaGi5g1v0365700.2
LjG1.1_chr5	PGSB	exon	68049919	68050005	.	-	.	ID=LotjaGi5g1v0365700.2.exon.17;Parent=LotjaGi5g1v0365700.2
LjG1.1_chr5	PGSB	CDS	68049919	68050005	.	-	0	ID=LotjaGi5g1v0365700.2.CDS.17;Parent=LotjaGi5g1v0365700.2
LjG1.1_chr5	PGSB	CDS	68050122	68050922	.	-	0	ID=LotjaGi5g1v0365700.2.CDS.18;Parent=LotjaGi5g1v0365700.2
LjG1.1_chr5	PGSB	exon	68050122	68051157	.	-	.	ID=LotjaGi5g1v0365700.2.exon.18;Parent=LotjaGi5g1v0365700.2
LjG1.1_chr5	PGSB	five_prime_UTR	68050923	68051157	.	-	.	ID=LotjaGi5g1v0365700.2.five_prime_UTR.2;Parent=LotjaGi5g1v0365700.2
LjG1.1_chr5	PGSB	mRNA	68037031	68043307	.	-	.	ID=LotjaGi5g1v0365700.3;Parent=LotjaGi5g1v0365700
LjG1.1_chr5	PGSB	exon	68037031	68037935	.	-	.	ID=LotjaGi5g1v0365700.3.exon.1;Parent=LotjaGi5g1v0365700.3
LjG1.1_chr5	PGSB	CDS	68037031	68037935	.	-	2	ID=LotjaGi5g1v0365700.3.CDS.1;Parent=LotjaGi5g1v0365700.3
LjG1.1_chr5	PGSB	exon	68038351	68038462	.	-	.	ID=LotjaGi5g1v0365700.3.exon.2;Parent=LotjaGi5g1v0365700.3
LjG1.1_chr5	PGSB	CDS	68038351	68038462	.	-	0	ID=LotjaGi5g1v0365700.3.CDS.2;Parent=LotjaGi5g1v0365700.3
LjG1.1_chr5	PGSB	exon	68039235	68039385	.	-	.	ID=LotjaGi5g1v0365700.3.exon.3;Parent=LotjaGi5g1v0365700.3
LjG1.1_chr5	PGSB	CDS	68039235	68039385	.	-	1	ID=LotjaGi5g1v0365700.3.CDS.3;Parent=LotjaGi5g1v0365700.3
LjG1.1_chr5	PGSB	exon	68039569	68039645	.	-	.	ID=LotjaGi5g1v0365700.3.exon.4;Parent=LotjaGi5g1v0365700.3
LjG1.1_chr5	PGSB	CDS	68039569	68039645	.	-	0	ID=LotjaGi5g1v0365700.3.CDS.4;Parent=LotjaGi5g1v0365700.3
LjG1.1_chr5	PGSB	exon	68039743	68039829	.	-	.	ID=LotjaGi5g1v0365700.3.exon.5;Parent=LotjaGi5g1v0365700.3
LjG1.1_chr5	PGSB	CDS	68039743	68039829	.	-	0	ID=LotjaGi5g1v0365700.3.CDS.5;Parent=LotjaGi5g1v0365700.3
LjG1.1_chr5	PGSB	exon	68039904	68039990	.	-	.	ID=LotjaGi5g1v0365700.3.exon.6;Parent=LotjaGi5g1v0365700.3
LjG1.1_chr5	PGSB	CDS	68039904	68039990	.	-	0	ID=LotjaGi5g1v0365700.3.CDS.6;Parent=LotjaGi5g1v0365700.3
LjG1.1_chr5	PGSB	exon	68042136	68042248	.	-	.	ID=LotjaGi5g1v0365700.3.exon.7;Parent=LotjaGi5g1v0365700.3
LjG1.1_chr5	PGSB	CDS	68042136	68042248	.	-	2	ID=LotjaGi5g1v0365700.3.CDS.7;Parent=LotjaGi5g1v0365700.3
LjG1.1_chr5	PGSB	exon	68042424	68042499	.	-	.	ID=LotjaGi5g1v0365700.3.exon.8;Parent=LotjaGi5g1v0365700.3
LjG1.1_chr5	PGSB	CDS	68042424	68042499	.	-	0	ID=LotjaGi5g1v0365700.3.CDS.8;Parent=LotjaGi5g1v0365700.3
LjG1.1_chr5	PGSB	exon	68042891	68043009	.	-	.	ID=LotjaGi5g1v0365700.3.exon.9;Parent=LotjaGi5g1v0365700.3
LjG1.1_chr5	PGSB	CDS	68042891	68043009	.	-	2	ID=LotjaGi5g1v0365700.3.CDS.9;Parent=LotjaGi5g1v0365700.3
LjG1.1_chr5	PGSB	CDS	68043081	68043297	.	-	0	ID=LotjaGi5g1v0365700.3.CDS.10;Parent=LotjaGi5g1v0365700.3
LjG1.1_chr5	PGSB	exon	68043081	68043307	.	-	.	ID=LotjaGi5g1v0365700.3.exon.10;Parent=LotjaGi5g1v0365700.3
LjG1.1_chr5	PGSB	five_prime_UTR	68043298	68043307	.	-	.	ID=LotjaGi5g1v0365700.3.five_prime_UTR.1;Parent=LotjaGi5g1v0365700.3
###
LjG1.1_chr5	PGSB	gene	68055081	68058175	.	-	.	ID=LotjaGi5g1v0365800
LjG1.1_chr5	PGSB	mRNA	68055081	68058175	.	-	.	ID=LotjaGi5g1v0365800.1;Parent=LotjaGi5g1v0365800
LjG1.1_chr5	PGSB	three_prime_UTR	68055081	68055532	.	-	.	ID=LotjaGi5g1v0365800.1.three_prime_UTR.1;Parent=LotjaGi5g1v0365800.1
LjG1.1_chr5	PGSB	exon	68055081	68055592	.	-	.	ID=LotjaGi5g1v0365800.1.exon.1;Parent=LotjaGi5g1v0365800.1
LjG1.1_chr5	PGSB	CDS	68055533	68055592	.	-	0	ID=LotjaGi5g1v0365800.1.CDS.1;Parent=LotjaGi5g1v0365800.1
LjG1.1_chr5	PGSB	exon	68055741	68055809	.	-	.	ID=LotjaGi5g1v0365800.1.exon.2;Parent=LotjaGi5g1v0365800.1
LjG1.1_chr5	PGSB	CDS	68055741	68055809	.	-	0	ID=LotjaGi5g1v0365800.1.CDS.2;Parent=LotjaGi5g1v0365800.1
LjG1.1_chr5	PGSB	exon	68056068	68056156	.	-	.	ID=LotjaGi5g1v0365800.1.exon.3;Parent=LotjaGi5g1v0365800.1
LjG1.1_chr5	PGSB	CDS	68056068	68056156	.	-	2	ID=LotjaGi5g1v0365800.1.CDS.3;Parent=LotjaGi5g1v0365800.1
LjG1.1_chr5	PGSB	exon	68057504	68057869	.	-	.	ID=LotjaGi5g1v0365800.1.exon.4;Parent=LotjaGi5g1v0365800.1
LjG1.1_chr5	PGSB	CDS	68057504	68057869	.	-	2	ID=LotjaGi5g1v0365800.1.CDS.4;Parent=LotjaGi5g1v0365800.1
LjG1.1_chr5	PGSB	CDS	68057958	68058072	.	-	0	ID=LotjaGi5g1v0365800.1.CDS.5;Parent=LotjaGi5g1v0365800.1
LjG1.1_chr5	PGSB	exon	68057958	68058175	.	-	.	ID=LotjaGi5g1v0365800.1.exon.5;Parent=LotjaGi5g1v0365800.1
LjG1.1_chr5	PGSB	five_prime_UTR	68058073	68058175	.	-	.	ID=LotjaGi5g1v0365800.1.five_prime_UTR.2;Parent=LotjaGi5g1v0365800.1
###
LjG1.1_chr5	PGSB	gene	68059289	68061432	.	-	.	ID=LotjaGi5g1v0365900
LjG1.1_chr5	PGSB	mRNA	68059289	68061383	.	-	.	ID=LotjaGi5g1v0365900.1;Parent=LotjaGi5g1v0365900
LjG1.1_chr5	PGSB	exon	68059289	68059557	.	-	.	ID=LotjaGi5g1v0365900.1.exon.1;Parent=LotjaGi5g1v0365900.1
LjG1.1_chr5	PGSB	three_prime_UTR	68059289	68059557	.	-	.	ID=LotjaGi5g1v0365900.1.three_prime_UTR.1;Parent=LotjaGi5g1v0365900.1
LjG1.1_chr5	PGSB	three_prime_UTR	68059726	68059973	.	-	.	ID=LotjaGi5g1v0365900.1.three_prime_UTR.2;Parent=LotjaGi5g1v0365900.1
LjG1.1_chr5	PGSB	exon	68059726	68060836	.	-	.	ID=LotjaGi5g1v0365900.1.exon.2;Parent=LotjaGi5g1v0365900.1
LjG1.1_chr5	PGSB	CDS	68059974	68060836	.	-	2	ID=LotjaGi5g1v0365900.1.CDS.1;Parent=LotjaGi5g1v0365900.1
LjG1.1_chr5	PGSB	CDS	68061101	68061197	.	-	0	ID=LotjaGi5g1v0365900.1.CDS.2;Parent=LotjaGi5g1v0365900.1
LjG1.1_chr5	PGSB	exon	68061101	68061383	.	-	.	ID=LotjaGi5g1v0365900.1.exon.3;Parent=LotjaGi5g1v0365900.1
LjG1.1_chr5	PGSB	five_prime_UTR	68061198	68061383	.	-	.	ID=LotjaGi5g1v0365900.1.five_prime_UTR.3;Parent=LotjaGi5g1v0365900.1
LjG1.1_chr5	PGSB	mRNA	68059344	68061379	.	-	.	ID=LotjaGi5g1v0365900.2;Parent=LotjaGi5g1v0365900
LjG1.1_chr5	PGSB	three_prime_UTR	68059344	68059537	.	-	.	ID=LotjaGi5g1v0365900.2.three_prime_UTR.1;Parent=LotjaGi5g1v0365900.2
LjG1.1_chr5	PGSB	exon	68059344	68059557	.	-	.	ID=LotjaGi5g1v0365900.2.exon.1;Parent=LotjaGi5g1v0365900.2
LjG1.1_chr5	PGSB	CDS	68059538	68059557	.	-	2	ID=LotjaGi5g1v0365900.2.CDS.1;Parent=LotjaGi5g1v0365900.2
LjG1.1_chr5	PGSB	exon	68059726	68059951	.	-	.	ID=LotjaGi5g1v0365900.2.exon.2;Parent=LotjaGi5g1v0365900.2
LjG1.1_chr5	PGSB	CDS	68059726	68059951	.	-	0	ID=LotjaGi5g1v0365900.2.CDS.2;Parent=LotjaGi5g1v0365900.2
LjG1.1_chr5	PGSB	exon	68060043	68060836	.	-	.	ID=LotjaGi5g1v0365900.2.exon.3;Parent=LotjaGi5g1v0365900.2
LjG1.1_chr5	PGSB	CDS	68060043	68060836	.	-	2	ID=LotjaGi5g1v0365900.2.CDS.3;Parent=LotjaGi5g1v0365900.2
LjG1.1_chr5	PGSB	CDS	68061101	68061197	.	-	0	ID=LotjaGi5g1v0365900.2.CDS.4;Parent=LotjaGi5g1v0365900.2
LjG1.1_chr5	PGSB	exon	68061101	68061379	.	-	.	ID=LotjaGi5g1v0365900.2.exon.4;Parent=LotjaGi5g1v0365900.2
LjG1.1_chr5	PGSB	five_prime_UTR	68061198	68061379	.	-	.	ID=LotjaGi5g1v0365900.2.five_prime_UTR.2;Parent=LotjaGi5g1v0365900.2
LjG1.1_chr5	PGSB	mRNA	68059434	68061432	.	-	.	ID=LotjaGi5g1v0365900.3;Parent=LotjaGi5g1v0365900
LjG1.1_chr5	PGSB	three_prime_UTR	68059434	68059537	.	-	.	ID=LotjaGi5g1v0365900.3.three_prime_UTR.1;Parent=LotjaGi5g1v0365900.3
LjG1.1_chr5	PGSB	exon	68059434	68059557	.	-	.	ID=LotjaGi5g1v0365900.3.exon.1;Parent=LotjaGi5g1v0365900.3
LjG1.1_chr5	PGSB	CDS	68059538	68059557	.	-	2	ID=LotjaGi5g1v0365900.3.CDS.1;Parent=LotjaGi5g1v0365900.3
LjG1.1_chr5	PGSB	exon	68059726	68059951	.	-	.	ID=LotjaGi5g1v0365900.3.exon.2;Parent=LotjaGi5g1v0365900.3
LjG1.1_chr5	PGSB	CDS	68059726	68059951	.	-	0	ID=LotjaGi5g1v0365900.3.CDS.2;Parent=LotjaGi5g1v0365900.3
LjG1.1_chr5	PGSB	exon	68060043	68060836	.	-	.	ID=LotjaGi5g1v0365900.3.exon.3;Parent=LotjaGi5g1v0365900.3
LjG1.1_chr5	PGSB	CDS	68060043	68060836	.	-	2	ID=LotjaGi5g1v0365900.3.CDS.3;Parent=LotjaGi5g1v0365900.3
LjG1.1_chr5	PGSB	exon	68061101	68061170	.	-	.	ID=LotjaGi5g1v0365900.3.exon.4;Parent=LotjaGi5g1v0365900.3
LjG1.1_chr5	PGSB	CDS	68061101	68061170	.	-	0	ID=LotjaGi5g1v0365900.3.CDS.4;Parent=LotjaGi5g1v0365900.3
LjG1.1_chr5	PGSB	CDS	68061272	68061277	.	-	0	ID=LotjaGi5g1v0365900.3.CDS.5;Parent=LotjaGi5g1v0365900.3
LjG1.1_chr5	PGSB	exon	68061272	68061432	.	-	.	ID=LotjaGi5g1v0365900.3.exon.5;Parent=LotjaGi5g1v0365900.3
LjG1.1_chr5	PGSB	five_prime_UTR	68061278	68061432	.	-	.	ID=LotjaGi5g1v0365900.3.five_prime_UTR.2;Parent=LotjaGi5g1v0365900.3
###
LjG1.1_chr5	PGSB	gene	68072298	68076130	.	-	.	ID=LotjaGi5g1v0366000
LjG1.1_chr5	PGSB	mRNA	68072298	68076130	.	-	.	ID=LotjaGi5g1v0366000.1;Parent=LotjaGi5g1v0366000
LjG1.1_chr5	PGSB	three_prime_UTR	68072298	68074411	.	-	.	ID=LotjaGi5g1v0366000.1.three_prime_UTR.1;Parent=LotjaGi5g1v0366000.1
LjG1.1_chr5	PGSB	exon	68072298	68074564	.	-	.	ID=LotjaGi5g1v0366000.1.exon.1;Parent=LotjaGi5g1v0366000.1
LjG1.1_chr5	PGSB	CDS	68074412	68074564	.	-	0	ID=LotjaGi5g1v0366000.1.CDS.1;Parent=LotjaGi5g1v0366000.1
LjG1.1_chr5	PGSB	exon	68075029	68075114	.	-	.	ID=LotjaGi5g1v0366000.1.exon.2;Parent=LotjaGi5g1v0366000.1
LjG1.1_chr5	PGSB	CDS	68075029	68075114	.	-	2	ID=LotjaGi5g1v0366000.1.CDS.2;Parent=LotjaGi5g1v0366000.1
LjG1.1_chr5	PGSB	exon	68075251	68075743	.	-	.	ID=LotjaGi5g1v0366000.1.exon.3;Parent=LotjaGi5g1v0366000.1
LjG1.1_chr5	PGSB	CDS	68075251	68075743	.	-	0	ID=LotjaGi5g1v0366000.1.CDS.3;Parent=LotjaGi5g1v0366000.1
LjG1.1_chr5	PGSB	CDS	68075818	68075856	.	-	0	ID=LotjaGi5g1v0366000.1.CDS.4;Parent=LotjaGi5g1v0366000.1
LjG1.1_chr5	PGSB	exon	68075818	68076130	.	-	.	ID=LotjaGi5g1v0366000.1.exon.4;Parent=LotjaGi5g1v0366000.1
LjG1.1_chr5	PGSB	five_prime_UTR	68075857	68076130	.	-	.	ID=LotjaGi5g1v0366000.1.five_prime_UTR.2;Parent=LotjaGi5g1v0366000.1
LjG1.1_chr5	PGSB	mRNA	68074412	68075655	.	-	.	ID=LotjaGi5g1v0366000.2;Parent=LotjaGi5g1v0366000
LjG1.1_chr5	PGSB	exon	68074412	68074564	.	-	.	ID=LotjaGi5g1v0366000.2.exon.1;Parent=LotjaGi5g1v0366000.2
LjG1.1_chr5	PGSB	CDS	68074412	68074564	.	-	0	ID=LotjaGi5g1v0366000.2.CDS.1;Parent=LotjaGi5g1v0366000.2
LjG1.1_chr5	PGSB	exon	68075029	68075114	.	-	.	ID=LotjaGi5g1v0366000.2.exon.2;Parent=LotjaGi5g1v0366000.2
LjG1.1_chr5	PGSB	CDS	68075029	68075114	.	-	2	ID=LotjaGi5g1v0366000.2.CDS.2;Parent=LotjaGi5g1v0366000.2
LjG1.1_chr5	PGSB	CDS	68075251	68075338	.	-	0	ID=LotjaGi5g1v0366000.2.CDS.3;Parent=LotjaGi5g1v0366000.2
LjG1.1_chr5	PGSB	exon	68075251	68075655	.	-	.	ID=LotjaGi5g1v0366000.2.exon.3;Parent=LotjaGi5g1v0366000.2
###
LjG1.1_chr5	PGSB	gene	68086181	68092230	.	+	.	ID=LotjaGi5g1v0366100
LjG1.1_chr5	PGSB	mRNA	68086181	68092230	.	+	.	ID=LotjaGi5g1v0366100.1;Parent=LotjaGi5g1v0366100
LjG1.1_chr5	PGSB	five_prime_UTR	68086181	68086462	.	+	.	ID=LotjaGi5g1v0366100.1.five_prime_UTR.1;Parent=LotjaGi5g1v0366100.1
LjG1.1_chr5	PGSB	exon	68086181	68086571	.	+	.	ID=LotjaGi5g1v0366100.1.exon.1;Parent=LotjaGi5g1v0366100.1
LjG1.1_chr5	PGSB	CDS	68086463	68086571	.	+	0	ID=LotjaGi5g1v0366100.1.CDS.1;Parent=LotjaGi5g1v0366100.1
LjG1.1_chr5	PGSB	exon	68087064	68087329	.	+	.	ID=LotjaGi5g1v0366100.1.exon.2;Parent=LotjaGi5g1v0366100.1
LjG1.1_chr5	PGSB	CDS	68087064	68087329	.	+	2	ID=LotjaGi5g1v0366100.1.CDS.2;Parent=LotjaGi5g1v0366100.1
LjG1.1_chr5	PGSB	exon	68087879	68088068	.	+	.	ID=LotjaGi5g1v0366100.1.exon.3;Parent=LotjaGi5g1v0366100.1
LjG1.1_chr5	PGSB	CDS	68087879	68088068	.	+	0	ID=LotjaGi5g1v0366100.1.CDS.3;Parent=LotjaGi5g1v0366100.1
LjG1.1_chr5	PGSB	exon	68090607	68090998	.	+	.	ID=LotjaGi5g1v0366100.1.exon.4;Parent=LotjaGi5g1v0366100.1
LjG1.1_chr5	PGSB	CDS	68090607	68090998	.	+	2	ID=LotjaGi5g1v0366100.1.CDS.4;Parent=LotjaGi5g1v0366100.1
LjG1.1_chr5	PGSB	CDS	68091104	68091559	.	+	0	ID=LotjaGi5g1v0366100.1.CDS.5;Parent=LotjaGi5g1v0366100.1
LjG1.1_chr5	PGSB	exon	68091104	68092230	.	+	.	ID=LotjaGi5g1v0366100.1.exon.5;Parent=LotjaGi5g1v0366100.1
LjG1.1_chr5	PGSB	three_prime_UTR	68091560	68092230	.	+	.	ID=LotjaGi5g1v0366100.1.three_prime_UTR.2;Parent=LotjaGi5g1v0366100.1
LjG1.1_chr5	PGSB	mRNA	68086181	68092230	.	+	.	ID=LotjaGi5g1v0366100.2;Parent=LotjaGi5g1v0366100
LjG1.1_chr5	PGSB	five_prime_UTR	68086181	68086462	.	+	.	ID=LotjaGi5g1v0366100.2.five_prime_UTR.1;Parent=LotjaGi5g1v0366100.2
LjG1.1_chr5	PGSB	exon	68086181	68086571	.	+	.	ID=LotjaGi5g1v0366100.2.exon.1;Parent=LotjaGi5g1v0366100.2
LjG1.1_chr5	PGSB	CDS	68086463	68086571	.	+	0	ID=LotjaGi5g1v0366100.2.CDS.1;Parent=LotjaGi5g1v0366100.2
LjG1.1_chr5	PGSB	exon	68087067	68087329	.	+	.	ID=LotjaGi5g1v0366100.2.exon.2;Parent=LotjaGi5g1v0366100.2
LjG1.1_chr5	PGSB	CDS	68087067	68087329	.	+	2	ID=LotjaGi5g1v0366100.2.CDS.2;Parent=LotjaGi5g1v0366100.2
LjG1.1_chr5	PGSB	exon	68087879	68088068	.	+	.	ID=LotjaGi5g1v0366100.2.exon.3;Parent=LotjaGi5g1v0366100.2
LjG1.1_chr5	PGSB	CDS	68087879	68088068	.	+	0	ID=LotjaGi5g1v0366100.2.CDS.3;Parent=LotjaGi5g1v0366100.2
LjG1.1_chr5	PGSB	exon	68090607	68090998	.	+	.	ID=LotjaGi5g1v0366100.2.exon.4;Parent=LotjaGi5g1v0366100.2
LjG1.1_chr5	PGSB	CDS	68090607	68090998	.	+	2	ID=LotjaGi5g1v0366100.2.CDS.4;Parent=LotjaGi5g1v0366100.2
LjG1.1_chr5	PGSB	CDS	68091104	68091559	.	+	0	ID=LotjaGi5g1v0366100.2.CDS.5;Parent=LotjaGi5g1v0366100.2
LjG1.1_chr5	PGSB	exon	68091104	68092230	.	+	.	ID=LotjaGi5g1v0366100.2.exon.5;Parent=LotjaGi5g1v0366100.2
LjG1.1_chr5	PGSB	three_prime_UTR	68091560	68092230	.	+	.	ID=LotjaGi5g1v0366100.2.three_prime_UTR.2;Parent=LotjaGi5g1v0366100.2
LjG1.1_chr5	PGSB	mRNA	68086892	68091559	.	+	.	ID=LotjaGi5g1v0366100.3;Parent=LotjaGi5g1v0366100
LjG1.1_chr5	PGSB	exon	68086892	68086930	.	+	.	ID=LotjaGi5g1v0366100.3.exon.1;Parent=LotjaGi5g1v0366100.3
LjG1.1_chr5	PGSB	five_prime_UTR	68086892	68086930	.	+	.	ID=LotjaGi5g1v0366100.3.five_prime_UTR.1;Parent=LotjaGi5g1v0366100.3
LjG1.1_chr5	PGSB	exon	68087064	68087119	.	+	.	ID=LotjaGi5g1v0366100.3.exon.2;Parent=LotjaGi5g1v0366100.3
LjG1.1_chr5	PGSB	five_prime_UTR	68087064	68087119	.	+	.	ID=LotjaGi5g1v0366100.3.five_prime_UTR.2;Parent=LotjaGi5g1v0366100.3
LjG1.1_chr5	PGSB	exon	68087192	68087329	.	+	.	ID=LotjaGi5g1v0366100.3.exon.3;Parent=LotjaGi5g1v0366100.3
LjG1.1_chr5	PGSB	five_prime_UTR	68087192	68087329	.	+	.	ID=LotjaGi5g1v0366100.3.five_prime_UTR.3;Parent=LotjaGi5g1v0366100.3
LjG1.1_chr5	PGSB	five_prime_UTR	68087879	68087947	.	+	.	ID=LotjaGi5g1v0366100.3.five_prime_UTR.4;Parent=LotjaGi5g1v0366100.3
LjG1.1_chr5	PGSB	exon	68087879	68088068	.	+	.	ID=LotjaGi5g1v0366100.3.exon.4;Parent=LotjaGi5g1v0366100.3
LjG1.1_chr5	PGSB	CDS	68087948	68088068	.	+	0	ID=LotjaGi5g1v0366100.3.CDS.1;Parent=LotjaGi5g1v0366100.3
LjG1.1_chr5	PGSB	exon	68090607	68090998	.	+	.	ID=LotjaGi5g1v0366100.3.exon.5;Parent=LotjaGi5g1v0366100.3
LjG1.1_chr5	PGSB	CDS	68090607	68090998	.	+	2	ID=LotjaGi5g1v0366100.3.CDS.2;Parent=LotjaGi5g1v0366100.3
LjG1.1_chr5	PGSB	exon	68091104	68091559	.	+	.	ID=LotjaGi5g1v0366100.3.exon.6;Parent=LotjaGi5g1v0366100.3
LjG1.1_chr5	PGSB	CDS	68091104	68091559	.	+	0	ID=LotjaGi5g1v0366100.3.CDS.3;Parent=LotjaGi5g1v0366100.3
LjG1.1_chr5	PGSB	mRNA	68086895	68091559	.	+	.	ID=LotjaGi5g1v0366100.4;Parent=LotjaGi5g1v0366100
LjG1.1_chr5	PGSB	exon	68086895	68086930	.	+	.	ID=LotjaGi5g1v0366100.4.exon.1;Parent=LotjaGi5g1v0366100.4
LjG1.1_chr5	PGSB	five_prime_UTR	68086895	68086930	.	+	.	ID=LotjaGi5g1v0366100.4.five_prime_UTR.1;Parent=LotjaGi5g1v0366100.4
LjG1.1_chr5	PGSB	exon	68087064	68087329	.	+	.	ID=LotjaGi5g1v0366100.4.exon.2;Parent=LotjaGi5g1v0366100.4
LjG1.1_chr5	PGSB	five_prime_UTR	68087064	68087329	.	+	.	ID=LotjaGi5g1v0366100.4.five_prime_UTR.2;Parent=LotjaGi5g1v0366100.4
LjG1.1_chr5	PGSB	five_prime_UTR	68087879	68087947	.	+	.	ID=LotjaGi5g1v0366100.4.five_prime_UTR.3;Parent=LotjaGi5g1v0366100.4
LjG1.1_chr5	PGSB	exon	68087879	68088068	.	+	.	ID=LotjaGi5g1v0366100.4.exon.3;Parent=LotjaGi5g1v0366100.4
LjG1.1_chr5	PGSB	CDS	68087948	68088068	.	+	0	ID=LotjaGi5g1v0366100.4.CDS.1;Parent=LotjaGi5g1v0366100.4
LjG1.1_chr5	PGSB	exon	68090607	68090998	.	+	.	ID=LotjaGi5g1v0366100.4.exon.4;Parent=LotjaGi5g1v0366100.4
LjG1.1_chr5	PGSB	CDS	68090607	68090998	.	+	2	ID=LotjaGi5g1v0366100.4.CDS.2;Parent=LotjaGi5g1v0366100.4
LjG1.1_chr5	PGSB	exon	68091104	68091559	.	+	.	ID=LotjaGi5g1v0366100.4.exon.5;Parent=LotjaGi5g1v0366100.4
LjG1.1_chr5	PGSB	CDS	68091104	68091559	.	+	0	ID=LotjaGi5g1v0366100.4.CDS.3;Parent=LotjaGi5g1v0366100.4
LjG1.1_chr5	PGSB	mRNA	68086899	68091559	.	+	.	ID=LotjaGi5g1v0366100.5;Parent=LotjaGi5g1v0366100
LjG1.1_chr5	PGSB	exon	68086899	68086980	.	+	.	ID=LotjaGi5g1v0366100.5.exon.1;Parent=LotjaGi5g1v0366100.5
LjG1.1_chr5	PGSB	five_prime_UTR	68086899	68086980	.	+	.	ID=LotjaGi5g1v0366100.5.five_prime_UTR.1;Parent=LotjaGi5g1v0366100.5
LjG1.1_chr5	PGSB	five_prime_UTR	68087064	68087093	.	+	.	ID=LotjaGi5g1v0366100.5.five_prime_UTR.2;Parent=LotjaGi5g1v0366100.5
LjG1.1_chr5	PGSB	exon	68087064	68087126	.	+	.	ID=LotjaGi5g1v0366100.5.exon.2;Parent=LotjaGi5g1v0366100.5
LjG1.1_chr5	PGSB	CDS	68087094	68087126	.	+	0	ID=LotjaGi5g1v0366100.5.CDS.1;Parent=LotjaGi5g1v0366100.5
LjG1.1_chr5	PGSB	exon	68087180	68087329	.	+	.	ID=LotjaGi5g1v0366100.5.exon.3;Parent=LotjaGi5g1v0366100.5
LjG1.1_chr5	PGSB	CDS	68087180	68087329	.	+	0	ID=LotjaGi5g1v0366100.5.CDS.2;Parent=LotjaGi5g1v0366100.5
LjG1.1_chr5	PGSB	exon	68087879	68088068	.	+	.	ID=LotjaGi5g1v0366100.5.exon.4;Parent=LotjaGi5g1v0366100.5
LjG1.1_chr5	PGSB	CDS	68087879	68088068	.	+	0	ID=LotjaGi5g1v0366100.5.CDS.3;Parent=LotjaGi5g1v0366100.5
LjG1.1_chr5	PGSB	exon	68090607	68090998	.	+	.	ID=LotjaGi5g1v0366100.5.exon.5;Parent=LotjaGi5g1v0366100.5
LjG1.1_chr5	PGSB	CDS	68090607	68090998	.	+	2	ID=LotjaGi5g1v0366100.5.CDS.4;Parent=LotjaGi5g1v0366100.5
LjG1.1_chr5	PGSB	exon	68091104	68091559	.	+	.	ID=LotjaGi5g1v0366100.5.exon.6;Parent=LotjaGi5g1v0366100.5
LjG1.1_chr5	PGSB	CDS	68091104	68091559	.	+	0	ID=LotjaGi5g1v0366100.5.CDS.5;Parent=LotjaGi5g1v0366100.5
LjG1.1_chr5	PGSB	mRNA	68086915	68091559	.	+	.	ID=LotjaGi5g1v0366100.6;Parent=LotjaGi5g1v0366100
LjG1.1_chr5	PGSB	exon	68086915	68087008	.	+	.	ID=LotjaGi5g1v0366100.6.exon.1;Parent=LotjaGi5g1v0366100.6
LjG1.1_chr5	PGSB	five_prime_UTR	68086915	68087008	.	+	.	ID=LotjaGi5g1v0366100.6.five_prime_UTR.1;Parent=LotjaGi5g1v0366100.6
LjG1.1_chr5	PGSB	exon	68087064	68087329	.	+	.	ID=LotjaGi5g1v0366100.6.exon.2;Parent=LotjaGi5g1v0366100.6
LjG1.1_chr5	PGSB	five_prime_UTR	68087064	68087329	.	+	.	ID=LotjaGi5g1v0366100.6.five_prime_UTR.2;Parent=LotjaGi5g1v0366100.6
LjG1.1_chr5	PGSB	five_prime_UTR	68087879	68087947	.	+	.	ID=LotjaGi5g1v0366100.6.five_prime_UTR.3;Parent=LotjaGi5g1v0366100.6
LjG1.1_chr5	PGSB	exon	68087879	68088068	.	+	.	ID=LotjaGi5g1v0366100.6.exon.3;Parent=LotjaGi5g1v0366100.6
LjG1.1_chr5	PGSB	CDS	68087948	68088068	.	+	0	ID=LotjaGi5g1v0366100.6.CDS.1;Parent=LotjaGi5g1v0366100.6
LjG1.1_chr5	PGSB	exon	68090607	68090998	.	+	.	ID=LotjaGi5g1v0366100.6.exon.4;Parent=LotjaGi5g1v0366100.6
LjG1.1_chr5	PGSB	CDS	68090607	68090998	.	+	2	ID=LotjaGi5g1v0366100.6.CDS.2;Parent=LotjaGi5g1v0366100.6
LjG1.1_chr5	PGSB	exon	68091104	68091559	.	+	.	ID=LotjaGi5g1v0366100.6.exon.5;Parent=LotjaGi5g1v0366100.6
LjG1.1_chr5	PGSB	CDS	68091104	68091559	.	+	0	ID=LotjaGi5g1v0366100.6.CDS.3;Parent=LotjaGi5g1v0366100.6
LjG1.1_chr5	PGSB	mRNA	68087948	68091559	.	+	.	ID=LotjaGi5g1v0366100.7;Parent=LotjaGi5g1v0366100
LjG1.1_chr5	PGSB	exon	68087948	68088068	.	+	.	ID=LotjaGi5g1v0366100.7.exon.1;Parent=LotjaGi5g1v0366100.7
LjG1.1_chr5	PGSB	CDS	68087948	68088068	.	+	0	ID=LotjaGi5g1v0366100.7.CDS.1;Parent=LotjaGi5g1v0366100.7
LjG1.1_chr5	PGSB	exon	68090607	68090998	.	+	.	ID=LotjaGi5g1v0366100.7.exon.2;Parent=LotjaGi5g1v0366100.7
LjG1.1_chr5	PGSB	CDS	68090607	68090998	.	+	2	ID=LotjaGi5g1v0366100.7.CDS.2;Parent=LotjaGi5g1v0366100.7
LjG1.1_chr5	PGSB	exon	68091104	68091559	.	+	.	ID=LotjaGi5g1v0366100.7.exon.3;Parent=LotjaGi5g1v0366100.7
LjG1.1_chr5	PGSB	CDS	68091104	68091559	.	+	0	ID=LotjaGi5g1v0366100.7.CDS.3;Parent=LotjaGi5g1v0366100.7
###
LjG1.1_chr5	PGSB	gene	68093565	68095239	.	+	.	ID=LotjaGi5g1v0366200
LjG1.1_chr5	PGSB	mRNA	68093565	68095239	.	+	.	ID=LotjaGi5g1v0366200.1;Parent=LotjaGi5g1v0366200
LjG1.1_chr5	PGSB	five_prime_UTR	68093565	68093752	.	+	.	ID=LotjaGi5g1v0366200.1.five_prime_UTR.1;Parent=LotjaGi5g1v0366200.1
LjG1.1_chr5	PGSB	exon	68093565	68094404	.	+	.	ID=LotjaGi5g1v0366200.1.exon.1;Parent=LotjaGi5g1v0366200.1
LjG1.1_chr5	PGSB	CDS	68093753	68094404	.	+	0	ID=LotjaGi5g1v0366200.1.CDS.1;Parent=LotjaGi5g1v0366200.1
LjG1.1_chr5	PGSB	CDS	68094534	68094724	.	+	2	ID=LotjaGi5g1v0366200.1.CDS.2;Parent=LotjaGi5g1v0366200.1
LjG1.1_chr5	PGSB	exon	68094534	68095239	.	+	.	ID=LotjaGi5g1v0366200.1.exon.2;Parent=LotjaGi5g1v0366200.1
LjG1.1_chr5	PGSB	three_prime_UTR	68094725	68095239	.	+	.	ID=LotjaGi5g1v0366200.1.three_prime_UTR.2;Parent=LotjaGi5g1v0366200.1
###
LjG1.1_chr5	PGSB	gene	68095344	68104084	.	-	.	ID=LotjaGi5g1v0366300
LjG1.1_chr5	PGSB	mRNA	68095344	68104084	.	-	.	ID=LotjaGi5g1v0366300.1;Parent=LotjaGi5g1v0366300
LjG1.1_chr5	PGSB	three_prime_UTR	68095344	68096247	.	-	.	ID=LotjaGi5g1v0366300.1.three_prime_UTR.1;Parent=LotjaGi5g1v0366300.1
LjG1.1_chr5	PGSB	exon	68095344	68096360	.	-	.	ID=LotjaGi5g1v0366300.1.exon.1;Parent=LotjaGi5g1v0366300.1
LjG1.1_chr5	PGSB	CDS	68096248	68096360	.	-	2	ID=LotjaGi5g1v0366300.1.CDS.1;Parent=LotjaGi5g1v0366300.1
LjG1.1_chr5	PGSB	exon	68097175	68097301	.	-	.	ID=LotjaGi5g1v0366300.1.exon.2;Parent=LotjaGi5g1v0366300.1
LjG1.1_chr5	PGSB	CDS	68097175	68097301	.	-	0	ID=LotjaGi5g1v0366300.1.CDS.2;Parent=LotjaGi5g1v0366300.1
LjG1.1_chr5	PGSB	exon	68097643	68097683	.	-	.	ID=LotjaGi5g1v0366300.1.exon.3;Parent=LotjaGi5g1v0366300.1
LjG1.1_chr5	PGSB	CDS	68097643	68097683	.	-	2	ID=LotjaGi5g1v0366300.1.CDS.3;Parent=LotjaGi5g1v0366300.1
LjG1.1_chr5	PGSB	exon	68097785	68097826	.	-	.	ID=LotjaGi5g1v0366300.1.exon.4;Parent=LotjaGi5g1v0366300.1
LjG1.1_chr5	PGSB	CDS	68097785	68097826	.	-	2	ID=LotjaGi5g1v0366300.1.CDS.4;Parent=LotjaGi5g1v0366300.1
LjG1.1_chr5	PGSB	exon	68098232	68098301	.	-	.	ID=LotjaGi5g1v0366300.1.exon.5;Parent=LotjaGi5g1v0366300.1
LjG1.1_chr5	PGSB	CDS	68098232	68098301	.	-	0	ID=LotjaGi5g1v0366300.1.CDS.5;Parent=LotjaGi5g1v0366300.1
LjG1.1_chr5	PGSB	exon	68098447	68098568	.	-	.	ID=LotjaGi5g1v0366300.1.exon.6;Parent=LotjaGi5g1v0366300.1
LjG1.1_chr5	PGSB	CDS	68098447	68098568	.	-	2	ID=LotjaGi5g1v0366300.1.CDS.6;Parent=LotjaGi5g1v0366300.1
LjG1.1_chr5	PGSB	exon	68098719	68098835	.	-	.	ID=LotjaGi5g1v0366300.1.exon.7;Parent=LotjaGi5g1v0366300.1
LjG1.1_chr5	PGSB	CDS	68098719	68098835	.	-	2	ID=LotjaGi5g1v0366300.1.CDS.7;Parent=LotjaGi5g1v0366300.1
LjG1.1_chr5	PGSB	exon	68099330	68099390	.	-	.	ID=LotjaGi5g1v0366300.1.exon.8;Parent=LotjaGi5g1v0366300.1
LjG1.1_chr5	PGSB	CDS	68099330	68099390	.	-	0	ID=LotjaGi5g1v0366300.1.CDS.8;Parent=LotjaGi5g1v0366300.1
LjG1.1_chr5	PGSB	exon	68099472	68099582	.	-	.	ID=LotjaGi5g1v0366300.1.exon.9;Parent=LotjaGi5g1v0366300.1
LjG1.1_chr5	PGSB	CDS	68099472	68099582	.	-	0	ID=LotjaGi5g1v0366300.1.CDS.9;Parent=LotjaGi5g1v0366300.1
LjG1.1_chr5	PGSB	exon	68099660	68099734	.	-	.	ID=LotjaGi5g1v0366300.1.exon.10;Parent=LotjaGi5g1v0366300.1
LjG1.1_chr5	PGSB	CDS	68099660	68099734	.	-	0	ID=LotjaGi5g1v0366300.1.CDS.10;Parent=LotjaGi5g1v0366300.1
LjG1.1_chr5	PGSB	exon	68101714	68101741	.	-	.	ID=LotjaGi5g1v0366300.1.exon.11;Parent=LotjaGi5g1v0366300.1
LjG1.1_chr5	PGSB	CDS	68101714	68101741	.	-	1	ID=LotjaGi5g1v0366300.1.CDS.11;Parent=LotjaGi5g1v0366300.1
LjG1.1_chr5	PGSB	exon	68101836	68101885	.	-	.	ID=LotjaGi5g1v0366300.1.exon.12;Parent=LotjaGi5g1v0366300.1
LjG1.1_chr5	PGSB	CDS	68101836	68101885	.	-	0	ID=LotjaGi5g1v0366300.1.CDS.12;Parent=LotjaGi5g1v0366300.1
LjG1.1_chr5	PGSB	exon	68102697	68102759	.	-	.	ID=LotjaGi5g1v0366300.1.exon.13;Parent=LotjaGi5g1v0366300.1
LjG1.1_chr5	PGSB	CDS	68102697	68102759	.	-	0	ID=LotjaGi5g1v0366300.1.CDS.13;Parent=LotjaGi5g1v0366300.1
LjG1.1_chr5	PGSB	exon	68102843	68102884	.	-	.	ID=LotjaGi5g1v0366300.1.exon.14;Parent=LotjaGi5g1v0366300.1
LjG1.1_chr5	PGSB	CDS	68102843	68102884	.	-	0	ID=LotjaGi5g1v0366300.1.CDS.14;Parent=LotjaGi5g1v0366300.1
LjG1.1_chr5	PGSB	exon	68103036	68103111	.	-	.	ID=LotjaGi5g1v0366300.1.exon.15;Parent=LotjaGi5g1v0366300.1
LjG1.1_chr5	PGSB	CDS	68103036	68103111	.	-	1	ID=LotjaGi5g1v0366300.1.CDS.15;Parent=LotjaGi5g1v0366300.1
LjG1.1_chr5	PGSB	exon	68103215	68103351	.	-	.	ID=LotjaGi5g1v0366300.1.exon.16;Parent=LotjaGi5g1v0366300.1
LjG1.1_chr5	PGSB	CDS	68103215	68103351	.	-	0	ID=LotjaGi5g1v0366300.1.CDS.16;Parent=LotjaGi5g1v0366300.1
LjG1.1_chr5	PGSB	CDS	68103455	68103784	.	-	0	ID=LotjaGi5g1v0366300.1.CDS.17;Parent=LotjaGi5g1v0366300.1
LjG1.1_chr5	PGSB	exon	68103455	68104084	.	-	.	ID=LotjaGi5g1v0366300.1.exon.17;Parent=LotjaGi5g1v0366300.1
LjG1.1_chr5	PGSB	five_prime_UTR	68103785	68104084	.	-	.	ID=LotjaGi5g1v0366300.1.five_prime_UTR.2;Parent=LotjaGi5g1v0366300.1
###
LjG1.1_chr5	PGSB	gene	68119882	68123944	.	+	.	ID=LotjaGi5g1v0366400
LjG1.1_chr5	PGSB	mRNA	68119882	68123944	.	+	.	ID=LotjaGi5g1v0366400.1;Parent=LotjaGi5g1v0366400
LjG1.1_chr5	PGSB	five_prime_UTR	68119882	68120253	.	+	.	ID=LotjaGi5g1v0366400.1.five_prime_UTR.1;Parent=LotjaGi5g1v0366400.1
LjG1.1_chr5	PGSB	exon	68119882	68120511	.	+	.	ID=LotjaGi5g1v0366400.1.exon.1;Parent=LotjaGi5g1v0366400.1
LjG1.1_chr5	PGSB	CDS	68120254	68120511	.	+	0	ID=LotjaGi5g1v0366400.1.CDS.1;Parent=LotjaGi5g1v0366400.1
LjG1.1_chr5	PGSB	exon	68121985	68122348	.	+	.	ID=LotjaGi5g1v0366400.1.exon.2;Parent=LotjaGi5g1v0366400.1
LjG1.1_chr5	PGSB	CDS	68121985	68122348	.	+	0	ID=LotjaGi5g1v0366400.1.CDS.2;Parent=LotjaGi5g1v0366400.1
LjG1.1_chr5	PGSB	exon	68122441	68122511	.	+	.	ID=LotjaGi5g1v0366400.1.exon.3;Parent=LotjaGi5g1v0366400.1
LjG1.1_chr5	PGSB	CDS	68122441	68122511	.	+	2	ID=LotjaGi5g1v0366400.1.CDS.3;Parent=LotjaGi5g1v0366400.1
LjG1.1_chr5	PGSB	exon	68123237	68123335	.	+	.	ID=LotjaGi5g1v0366400.1.exon.4;Parent=LotjaGi5g1v0366400.1
LjG1.1_chr5	PGSB	CDS	68123237	68123335	.	+	0	ID=LotjaGi5g1v0366400.1.CDS.4;Parent=LotjaGi5g1v0366400.1
LjG1.1_chr5	PGSB	CDS	68123433	68123531	.	+	0	ID=LotjaGi5g1v0366400.1.CDS.5;Parent=LotjaGi5g1v0366400.1
LjG1.1_chr5	PGSB	exon	68123433	68123944	.	+	.	ID=LotjaGi5g1v0366400.1.exon.5;Parent=LotjaGi5g1v0366400.1
LjG1.1_chr5	PGSB	three_prime_UTR	68123532	68123944	.	+	.	ID=LotjaGi5g1v0366400.1.three_prime_UTR.2;Parent=LotjaGi5g1v0366400.1
###
LjG1.1_chr5	PGSB	gene	68128246	68135781	.	+	.	ID=LotjaGi5g1v0366500
LjG1.1_chr5	PGSB	mRNA	68128246	68135781	.	+	.	ID=LotjaGi5g1v0366500.1;Parent=LotjaGi5g1v0366500
LjG1.1_chr5	PGSB	exon	68128246	68129364	.	+	.	ID=LotjaGi5g1v0366500.1.exon.1;Parent=LotjaGi5g1v0366500.1
LjG1.1_chr5	PGSB	five_prime_UTR	68128246	68129364	.	+	.	ID=LotjaGi5g1v0366500.1.five_prime_UTR.1;Parent=LotjaGi5g1v0366500.1
LjG1.1_chr5	PGSB	five_prime_UTR	68129442	68129511	.	+	.	ID=LotjaGi5g1v0366500.1.five_prime_UTR.2;Parent=LotjaGi5g1v0366500.1
LjG1.1_chr5	PGSB	exon	68129442	68129593	.	+	.	ID=LotjaGi5g1v0366500.1.exon.2;Parent=LotjaGi5g1v0366500.1
LjG1.1_chr5	PGSB	CDS	68129512	68129593	.	+	0	ID=LotjaGi5g1v0366500.1.CDS.1;Parent=LotjaGi5g1v0366500.1
LjG1.1_chr5	PGSB	exon	68129687	68129727	.	+	.	ID=LotjaGi5g1v0366500.1.exon.3;Parent=LotjaGi5g1v0366500.1
LjG1.1_chr5	PGSB	CDS	68129687	68129727	.	+	2	ID=LotjaGi5g1v0366500.1.CDS.2;Parent=LotjaGi5g1v0366500.1
LjG1.1_chr5	PGSB	exon	68129841	68129970	.	+	.	ID=LotjaGi5g1v0366500.1.exon.4;Parent=LotjaGi5g1v0366500.1
LjG1.1_chr5	PGSB	CDS	68129841	68129970	.	+	0	ID=LotjaGi5g1v0366500.1.CDS.3;Parent=LotjaGi5g1v0366500.1
LjG1.1_chr5	PGSB	exon	68130100	68130305	.	+	.	ID=LotjaGi5g1v0366500.1.exon.5;Parent=LotjaGi5g1v0366500.1
LjG1.1_chr5	PGSB	CDS	68130100	68130305	.	+	2	ID=LotjaGi5g1v0366500.1.CDS.4;Parent=LotjaGi5g1v0366500.1
LjG1.1_chr5	PGSB	exon	68130727	68130900	.	+	.	ID=LotjaGi5g1v0366500.1.exon.6;Parent=LotjaGi5g1v0366500.1
LjG1.1_chr5	PGSB	CDS	68130727	68130900	.	+	0	ID=LotjaGi5g1v0366500.1.CDS.5;Parent=LotjaGi5g1v0366500.1
LjG1.1_chr5	PGSB	exon	68131685	68131735	.	+	.	ID=LotjaGi5g1v0366500.1.exon.7;Parent=LotjaGi5g1v0366500.1
LjG1.1_chr5	PGSB	CDS	68131685	68131735	.	+	0	ID=LotjaGi5g1v0366500.1.CDS.6;Parent=LotjaGi5g1v0366500.1
LjG1.1_chr5	PGSB	exon	68132265	68132417	.	+	.	ID=LotjaGi5g1v0366500.1.exon.8;Parent=LotjaGi5g1v0366500.1
LjG1.1_chr5	PGSB	CDS	68132265	68132417	.	+	0	ID=LotjaGi5g1v0366500.1.CDS.7;Parent=LotjaGi5g1v0366500.1
LjG1.1_chr5	PGSB	CDS	68135284	68135289	.	+	0	ID=LotjaGi5g1v0366500.1.CDS.8;Parent=LotjaGi5g1v0366500.1
LjG1.1_chr5	PGSB	exon	68135284	68135781	.	+	.	ID=LotjaGi5g1v0366500.1.exon.9;Parent=LotjaGi5g1v0366500.1
LjG1.1_chr5	PGSB	three_prime_UTR	68135290	68135781	.	+	.	ID=LotjaGi5g1v0366500.1.three_prime_UTR.3;Parent=LotjaGi5g1v0366500.1
###
LjG1.1_chr5	PGSB	gene	68136598	68140877	.	-	.	ID=LotjaGi5g1v0366600
LjG1.1_chr5	PGSB	mRNA	68136598	68140877	.	-	.	ID=LotjaGi5g1v0366600.1;Parent=LotjaGi5g1v0366600
LjG1.1_chr5	PGSB	three_prime_UTR	68136598	68137346	.	-	.	ID=LotjaGi5g1v0366600.1.three_prime_UTR.1;Parent=LotjaGi5g1v0366600.1
LjG1.1_chr5	PGSB	exon	68136598	68137499	.	-	.	ID=LotjaGi5g1v0366600.1.exon.1;Parent=LotjaGi5g1v0366600.1
LjG1.1_chr5	PGSB	CDS	68137347	68137499	.	-	0	ID=LotjaGi5g1v0366600.1.CDS.1;Parent=LotjaGi5g1v0366600.1
LjG1.1_chr5	PGSB	exon	68139970	68140061	.	-	.	ID=LotjaGi5g1v0366600.1.exon.2;Parent=LotjaGi5g1v0366600.1
LjG1.1_chr5	PGSB	CDS	68139970	68140061	.	-	2	ID=LotjaGi5g1v0366600.1.CDS.2;Parent=LotjaGi5g1v0366600.1
LjG1.1_chr5	PGSB	exon	68140257	68140294	.	-	.	ID=LotjaGi5g1v0366600.1.exon.3;Parent=LotjaGi5g1v0366600.1
LjG1.1_chr5	PGSB	CDS	68140257	68140294	.	-	1	ID=LotjaGi5g1v0366600.1.CDS.3;Parent=LotjaGi5g1v0366600.1
LjG1.1_chr5	PGSB	CDS	68140397	68140776	.	-	0	ID=LotjaGi5g1v0366600.1.CDS.4;Parent=LotjaGi5g1v0366600.1
LjG1.1_chr5	PGSB	exon	68140397	68140877	.	-	.	ID=LotjaGi5g1v0366600.1.exon.4;Parent=LotjaGi5g1v0366600.1
LjG1.1_chr5	PGSB	five_prime_UTR	68140777	68140877	.	-	.	ID=LotjaGi5g1v0366600.1.five_prime_UTR.2;Parent=LotjaGi5g1v0366600.1
###
LjG1.1_chr6	PGSB	gene	10102	19142	.	+	.	ID=LotjaGi6g1v0000100
LjG1.1_chr6	PGSB	mRNA	10102	19142	.	+	.	ID=LotjaGi6g1v0000100.1;Parent=LotjaGi6g1v0000100
LjG1.1_chr6	PGSB	five_prime_UTR	10102	10329	.	+	.	ID=LotjaGi6g1v0000100.1.five_prime_UTR.1;Parent=LotjaGi6g1v0000100.1
LjG1.1_chr6	PGSB	exon	10102	10617	.	+	.	ID=LotjaGi6g1v0000100.1.exon.1;Parent=LotjaGi6g1v0000100.1
LjG1.1_chr6	PGSB	CDS	10330	10617	.	+	0	ID=LotjaGi6g1v0000100.1.CDS.1;Parent=LotjaGi6g1v0000100.1
LjG1.1_chr6	PGSB	exon	10724	10791	.	+	.	ID=LotjaGi6g1v0000100.1.exon.2;Parent=LotjaGi6g1v0000100.1
LjG1.1_chr6	PGSB	CDS	10724	10791	.	+	0	ID=LotjaGi6g1v0000100.1.CDS.2;Parent=LotjaGi6g1v0000100.1
LjG1.1_chr6	PGSB	CDS	18146	18305	.	+	1	ID=LotjaGi6g1v0000100.1.CDS.3;Parent=LotjaGi6g1v0000100.1
LjG1.1_chr6	PGSB	exon	18146	19142	.	+	.	ID=LotjaGi6g1v0000100.1.exon.3;Parent=LotjaGi6g1v0000100.1
LjG1.1_chr6	PGSB	three_prime_UTR	18306	19142	.	+	.	ID=LotjaGi6g1v0000100.1.three_prime_UTR.2;Parent=LotjaGi6g1v0000100.1
###
LjG1.1_chr6	PGSB	gene	23313	31129	.	-	.	ID=LotjaGi6g1v0000200
LjG1.1_chr6	PGSB	mRNA	23313	31129	.	-	.	ID=LotjaGi6g1v0000200.1;Parent=LotjaGi6g1v0000200
LjG1.1_chr6	PGSB	three_prime_UTR	23313	23939	.	-	.	ID=LotjaGi6g1v0000200.1.three_prime_UTR.1;Parent=LotjaGi6g1v0000200.1
LjG1.1_chr6	PGSB	exon	23313	24182	.	-	.	ID=LotjaGi6g1v0000200.1.exon.1;Parent=LotjaGi6g1v0000200.1
LjG1.1_chr6	PGSB	CDS	23940	24182	.	-	0	ID=LotjaGi6g1v0000200.1.CDS.1;Parent=LotjaGi6g1v0000200.1
LjG1.1_chr6	PGSB	exon	24472	24629	.	-	.	ID=LotjaGi6g1v0000200.1.exon.2;Parent=LotjaGi6g1v0000200.1
LjG1.1_chr6	PGSB	CDS	24472	24629	.	-	2	ID=LotjaGi6g1v0000200.1.CDS.2;Parent=LotjaGi6g1v0000200.1
LjG1.1_chr6	PGSB	exon	25607	25775	.	-	.	ID=LotjaGi6g1v0000200.1.exon.3;Parent=LotjaGi6g1v0000200.1
LjG1.1_chr6	PGSB	CDS	25607	25775	.	-	0	ID=LotjaGi6g1v0000200.1.CDS.3;Parent=LotjaGi6g1v0000200.1
LjG1.1_chr6	PGSB	exon	26173	27204	.	-	.	ID=LotjaGi6g1v0000200.1.exon.4;Parent=LotjaGi6g1v0000200.1
LjG1.1_chr6	PGSB	CDS	26173	27204	.	-	0	ID=LotjaGi6g1v0000200.1.CDS.4;Parent=LotjaGi6g1v0000200.1
LjG1.1_chr6	PGSB	exon	28936	29219	.	-	.	ID=LotjaGi6g1v0000200.1.exon.5;Parent=LotjaGi6g1v0000200.1
LjG1.1_chr6	PGSB	CDS	28936	29219	.	-	2	ID=LotjaGi6g1v0000200.1.CDS.5;Parent=LotjaGi6g1v0000200.1
LjG1.1_chr6	PGSB	exon	29584	29892	.	-	.	ID=LotjaGi6g1v0000200.1.exon.6;Parent=LotjaGi6g1v0000200.1
LjG1.1_chr6	PGSB	CDS	29584	29892	.	-	2	ID=LotjaGi6g1v0000200.1.CDS.6;Parent=LotjaGi6g1v0000200.1
LjG1.1_chr6	PGSB	CDS	30063	30747	.	-	0	ID=LotjaGi6g1v0000200.1.CDS.7;Parent=LotjaGi6g1v0000200.1
LjG1.1_chr6	PGSB	exon	30063	31129	.	-	.	ID=LotjaGi6g1v0000200.1.exon.7;Parent=LotjaGi6g1v0000200.1
LjG1.1_chr6	PGSB	five_prime_UTR	30748	31129	.	-	.	ID=LotjaGi6g1v0000200.1.five_prime_UTR.2;Parent=LotjaGi6g1v0000200.1
LjG1.1_chr6	PGSB	mRNA	23940	29929	.	-	.	ID=LotjaGi6g1v0000200.2;Parent=LotjaGi6g1v0000200
LjG1.1_chr6	PGSB	exon	23940	24182	.	-	.	ID=LotjaGi6g1v0000200.2.exon.1;Parent=LotjaGi6g1v0000200.2
LjG1.1_chr6	PGSB	CDS	23940	24182	.	-	0	ID=LotjaGi6g1v0000200.2.CDS.1;Parent=LotjaGi6g1v0000200.2
LjG1.1_chr6	PGSB	exon	24472	24629	.	-	.	ID=LotjaGi6g1v0000200.2.exon.2;Parent=LotjaGi6g1v0000200.2
LjG1.1_chr6	PGSB	CDS	24472	24629	.	-	2	ID=LotjaGi6g1v0000200.2.CDS.2;Parent=LotjaGi6g1v0000200.2
LjG1.1_chr6	PGSB	exon	25607	25775	.	-	.	ID=LotjaGi6g1v0000200.2.exon.3;Parent=LotjaGi6g1v0000200.2
LjG1.1_chr6	PGSB	CDS	25607	25775	.	-	0	ID=LotjaGi6g1v0000200.2.CDS.3;Parent=LotjaGi6g1v0000200.2
LjG1.1_chr6	PGSB	exon	26173	27204	.	-	.	ID=LotjaGi6g1v0000200.2.exon.4;Parent=LotjaGi6g1v0000200.2
LjG1.1_chr6	PGSB	CDS	26173	27204	.	-	0	ID=LotjaGi6g1v0000200.2.CDS.4;Parent=LotjaGi6g1v0000200.2
LjG1.1_chr6	PGSB	exon	28936	29219	.	-	.	ID=LotjaGi6g1v0000200.2.exon.5;Parent=LotjaGi6g1v0000200.2
LjG1.1_chr6	PGSB	CDS	28936	29219	.	-	2	ID=LotjaGi6g1v0000200.2.CDS.5;Parent=LotjaGi6g1v0000200.2
LjG1.1_chr6	PGSB	CDS	29584	29860	.	-	0	ID=LotjaGi6g1v0000200.2.CDS.6;Parent=LotjaGi6g1v0000200.2
LjG1.1_chr6	PGSB	exon	29584	29929	.	-	.	ID=LotjaGi6g1v0000200.2.exon.6;Parent=LotjaGi6g1v0000200.2
###
LjG1.1_chr6	PGSB	gene	124613	128829	.	+	.	ID=LotjaGi6g1v0000300
LjG1.1_chr6	PGSB	mRNA	124613	128829	.	+	.	ID=LotjaGi6g1v0000300.1;Parent=LotjaGi6g1v0000300
LjG1.1_chr6	PGSB	five_prime_UTR	124613	124665	.	+	.	ID=LotjaGi6g1v0000300.1.five_prime_UTR.1;Parent=LotjaGi6g1v0000300.1
LjG1.1_chr6	PGSB	exon	124613	124893	.	+	.	ID=LotjaGi6g1v0000300.1.exon.1;Parent=LotjaGi6g1v0000300.1
LjG1.1_chr6	PGSB	CDS	124666	124893	.	+	0	ID=LotjaGi6g1v0000300.1.CDS.1;Parent=LotjaGi6g1v0000300.1
LjG1.1_chr6	PGSB	exon	125075	125164	.	+	.	ID=LotjaGi6g1v0000300.1.exon.2;Parent=LotjaGi6g1v0000300.1
LjG1.1_chr6	PGSB	CDS	125075	125164	.	+	0	ID=LotjaGi6g1v0000300.1.CDS.2;Parent=LotjaGi6g1v0000300.1
LjG1.1_chr6	PGSB	exon	125700	126136	.	+	.	ID=LotjaGi6g1v0000300.1.exon.3;Parent=LotjaGi6g1v0000300.1
LjG1.1_chr6	PGSB	CDS	125700	126136	.	+	0	ID=LotjaGi6g1v0000300.1.CDS.3;Parent=LotjaGi6g1v0000300.1
LjG1.1_chr6	PGSB	exon	126296	126390	.	+	.	ID=LotjaGi6g1v0000300.1.exon.4;Parent=LotjaGi6g1v0000300.1
LjG1.1_chr6	PGSB	CDS	126296	126390	.	+	1	ID=LotjaGi6g1v0000300.1.CDS.4;Parent=LotjaGi6g1v0000300.1
LjG1.1_chr6	PGSB	exon	126511	126644	.	+	.	ID=LotjaGi6g1v0000300.1.exon.5;Parent=LotjaGi6g1v0000300.1
LjG1.1_chr6	PGSB	CDS	126511	126644	.	+	2	ID=LotjaGi6g1v0000300.1.CDS.5;Parent=LotjaGi6g1v0000300.1
LjG1.1_chr6	PGSB	exon	126925	127410	.	+	.	ID=LotjaGi6g1v0000300.1.exon.6;Parent=LotjaGi6g1v0000300.1
LjG1.1_chr6	PGSB	CDS	126925	127410	.	+	0	ID=LotjaGi6g1v0000300.1.CDS.6;Parent=LotjaGi6g1v0000300.1
LjG1.1_chr6	PGSB	CDS	127868	128506	.	+	0	ID=LotjaGi6g1v0000300.1.CDS.7;Parent=LotjaGi6g1v0000300.1
LjG1.1_chr6	PGSB	exon	127868	128829	.	+	.	ID=LotjaGi6g1v0000300.1.exon.7;Parent=LotjaGi6g1v0000300.1
LjG1.1_chr6	PGSB	three_prime_UTR	128507	128829	.	+	.	ID=LotjaGi6g1v0000300.1.three_prime_UTR.2;Parent=LotjaGi6g1v0000300.1
###
###
###
###
LjG1.1_chr6	PGSB	gene	308562	312251	.	-	.	ID=LotjaGi6g1v0000700
LjG1.1_chr6	PGSB	mRNA	308562	312251	.	-	.	ID=LotjaGi6g1v0000700.1;Parent=LotjaGi6g1v0000700
LjG1.1_chr6	PGSB	three_prime_UTR	308562	308982	.	-	.	ID=LotjaGi6g1v0000700.1.three_prime_UTR.1;Parent=LotjaGi6g1v0000700.1
LjG1.1_chr6	PGSB	exon	308562	309723	.	-	.	ID=LotjaGi6g1v0000700.1.exon.1;Parent=LotjaGi6g1v0000700.1
LjG1.1_chr6	PGSB	CDS	308983	309723	.	-	0	ID=LotjaGi6g1v0000700.1.CDS.1;Parent=LotjaGi6g1v0000700.1
LjG1.1_chr6	PGSB	CDS	310784	311956	.	-	0	ID=LotjaGi6g1v0000700.1.CDS.2;Parent=LotjaGi6g1v0000700.1
LjG1.1_chr6	PGSB	exon	310784	312251	.	-	.	ID=LotjaGi6g1v0000700.1.exon.2;Parent=LotjaGi6g1v0000700.1
LjG1.1_chr6	PGSB	five_prime_UTR	311957	312251	.	-	.	ID=LotjaGi6g1v0000700.1.five_prime_UTR.2;Parent=LotjaGi6g1v0000700.1
###
LjG1.1_chr6	PGSB	gene	350888	352882	.	-	.	ID=LotjaGi6g1v0000800
LjG1.1_chr6	PGSB	mRNA	350888	352882	.	-	.	ID=LotjaGi6g1v0000800.1;Parent=LotjaGi6g1v0000800
LjG1.1_chr6	PGSB	three_prime_UTR	350888	351212	.	-	.	ID=LotjaGi6g1v0000800.1.three_prime_UTR.1;Parent=LotjaGi6g1v0000800.1
LjG1.1_chr6	PGSB	exon	350888	351443	.	-	.	ID=LotjaGi6g1v0000800.1.exon.1;Parent=LotjaGi6g1v0000800.1
LjG1.1_chr6	PGSB	CDS	351213	351443	.	-	0	ID=LotjaGi6g1v0000800.1.CDS.1;Parent=LotjaGi6g1v0000800.1
LjG1.1_chr6	PGSB	exon	351585	351643	.	-	.	ID=LotjaGi6g1v0000800.1.exon.2;Parent=LotjaGi6g1v0000800.1
LjG1.1_chr6	PGSB	CDS	351585	351643	.	-	2	ID=LotjaGi6g1v0000800.1.CDS.2;Parent=LotjaGi6g1v0000800.1
LjG1.1_chr6	PGSB	exon	351737	351799	.	-	.	ID=LotjaGi6g1v0000800.1.exon.3;Parent=LotjaGi6g1v0000800.1
LjG1.1_chr6	PGSB	CDS	351737	351799	.	-	2	ID=LotjaGi6g1v0000800.1.CDS.3;Parent=LotjaGi6g1v0000800.1
LjG1.1_chr6	PGSB	exon	352376	352439	.	-	.	ID=LotjaGi6g1v0000800.1.exon.4;Parent=LotjaGi6g1v0000800.1
LjG1.1_chr6	PGSB	CDS	352376	352439	.	-	0	ID=LotjaGi6g1v0000800.1.CDS.4;Parent=LotjaGi6g1v0000800.1
LjG1.1_chr6	PGSB	CDS	352509	352721	.	-	0	ID=LotjaGi6g1v0000800.1.CDS.5;Parent=LotjaGi6g1v0000800.1
LjG1.1_chr6	PGSB	exon	352509	352882	.	-	.	ID=LotjaGi6g1v0000800.1.exon.5;Parent=LotjaGi6g1v0000800.1
LjG1.1_chr6	PGSB	five_prime_UTR	352722	352882	.	-	.	ID=LotjaGi6g1v0000800.1.five_prime_UTR.2;Parent=LotjaGi6g1v0000800.1
###
LjG1.1_chr6	PGSB	gene	360336	391745	.	+	.	ID=LotjaGi6g1v0000900
LjG1.1_chr6	PGSB	mRNA	360336	391745	.	+	.	ID=LotjaGi6g1v0000900.1;Parent=LotjaGi6g1v0000900
LjG1.1_chr6	PGSB	exon	360336	360472	.	+	.	ID=LotjaGi6g1v0000900.1.exon.1;Parent=LotjaGi6g1v0000900.1
LjG1.1_chr6	PGSB	five_prime_UTR	360336	360472	.	+	.	ID=LotjaGi6g1v0000900.1.five_prime_UTR.1;Parent=LotjaGi6g1v0000900.1
LjG1.1_chr6	PGSB	exon	360545	360642	.	+	.	ID=LotjaGi6g1v0000900.1.exon.2;Parent=LotjaGi6g1v0000900.1
LjG1.1_chr6	PGSB	five_prime_UTR	360545	360642	.	+	.	ID=LotjaGi6g1v0000900.1.five_prime_UTR.2;Parent=LotjaGi6g1v0000900.1
LjG1.1_chr6	PGSB	exon	360812	361350	.	+	.	ID=LotjaGi6g1v0000900.1.exon.3;Parent=LotjaGi6g1v0000900.1
LjG1.1_chr6	PGSB	five_prime_UTR	360812	361350	.	+	.	ID=LotjaGi6g1v0000900.1.five_prime_UTR.3;Parent=LotjaGi6g1v0000900.1
LjG1.1_chr6	PGSB	exon	361443	361511	.	+	.	ID=LotjaGi6g1v0000900.1.exon.4;Parent=LotjaGi6g1v0000900.1
LjG1.1_chr6	PGSB	five_prime_UTR	361443	361511	.	+	.	ID=LotjaGi6g1v0000900.1.five_prime_UTR.4;Parent=LotjaGi6g1v0000900.1
LjG1.1_chr6	PGSB	exon	362616	362754	.	+	.	ID=LotjaGi6g1v0000900.1.exon.5;Parent=LotjaGi6g1v0000900.1
LjG1.1_chr6	PGSB	five_prime_UTR	362616	362754	.	+	.	ID=LotjaGi6g1v0000900.1.five_prime_UTR.5;Parent=LotjaGi6g1v0000900.1
LjG1.1_chr6	PGSB	exon	363966	364109	.	+	.	ID=LotjaGi6g1v0000900.1.exon.6;Parent=LotjaGi6g1v0000900.1
LjG1.1_chr6	PGSB	five_prime_UTR	363966	364109	.	+	.	ID=LotjaGi6g1v0000900.1.five_prime_UTR.6;Parent=LotjaGi6g1v0000900.1
LjG1.1_chr6	PGSB	exon	364208	364290	.	+	.	ID=LotjaGi6g1v0000900.1.exon.7;Parent=LotjaGi6g1v0000900.1
LjG1.1_chr6	PGSB	five_prime_UTR	364208	364290	.	+	.	ID=LotjaGi6g1v0000900.1.five_prime_UTR.7;Parent=LotjaGi6g1v0000900.1
LjG1.1_chr6	PGSB	exon	364377	364498	.	+	.	ID=LotjaGi6g1v0000900.1.exon.8;Parent=LotjaGi6g1v0000900.1
LjG1.1_chr6	PGSB	five_prime_UTR	364377	364498	.	+	.	ID=LotjaGi6g1v0000900.1.five_prime_UTR.8;Parent=LotjaGi6g1v0000900.1
LjG1.1_chr6	PGSB	exon	364596	364662	.	+	.	ID=LotjaGi6g1v0000900.1.exon.9;Parent=LotjaGi6g1v0000900.1
LjG1.1_chr6	PGSB	five_prime_UTR	364596	364662	.	+	.	ID=LotjaGi6g1v0000900.1.five_prime_UTR.9;Parent=LotjaGi6g1v0000900.1
LjG1.1_chr6	PGSB	exon	365812	365989	.	+	.	ID=LotjaGi6g1v0000900.1.exon.10;Parent=LotjaGi6g1v0000900.1
LjG1.1_chr6	PGSB	five_prime_UTR	365812	365989	.	+	.	ID=LotjaGi6g1v0000900.1.five_prime_UTR.10;Parent=LotjaGi6g1v0000900.1
LjG1.1_chr6	PGSB	exon	366393	366453	.	+	.	ID=LotjaGi6g1v0000900.1.exon.11;Parent=LotjaGi6g1v0000900.1
LjG1.1_chr6	PGSB	five_prime_UTR	366393	366453	.	+	.	ID=LotjaGi6g1v0000900.1.five_prime_UTR.11;Parent=LotjaGi6g1v0000900.1
LjG1.1_chr6	PGSB	exon	366603	366725	.	+	.	ID=LotjaGi6g1v0000900.1.exon.12;Parent=LotjaGi6g1v0000900.1
LjG1.1_chr6	PGSB	five_prime_UTR	366603	366725	.	+	.	ID=LotjaGi6g1v0000900.1.five_prime_UTR.12;Parent=LotjaGi6g1v0000900.1
LjG1.1_chr6	PGSB	exon	367258	367433	.	+	.	ID=LotjaGi6g1v0000900.1.exon.13;Parent=LotjaGi6g1v0000900.1
LjG1.1_chr6	PGSB	five_prime_UTR	367258	367433	.	+	.	ID=LotjaGi6g1v0000900.1.five_prime_UTR.13;Parent=LotjaGi6g1v0000900.1
LjG1.1_chr6	PGSB	five_prime_UTR	367900	369443	.	+	.	ID=LotjaGi6g1v0000900.1.five_prime_UTR.14;Parent=LotjaGi6g1v0000900.1
LjG1.1_chr6	PGSB	exon	367900	369616	.	+	.	ID=LotjaGi6g1v0000900.1.exon.14;Parent=LotjaGi6g1v0000900.1
LjG1.1_chr6	PGSB	CDS	369444	369616	.	+	0	ID=LotjaGi6g1v0000900.1.CDS.1;Parent=LotjaGi6g1v0000900.1
LjG1.1_chr6	PGSB	exon	369707	369876	.	+	.	ID=LotjaGi6g1v0000900.1.exon.15;Parent=LotjaGi6g1v0000900.1
LjG1.1_chr6	PGSB	CDS	369707	369876	.	+	1	ID=LotjaGi6g1v0000900.1.CDS.2;Parent=LotjaGi6g1v0000900.1
LjG1.1_chr6	PGSB	exon	369972	370287	.	+	.	ID=LotjaGi6g1v0000900.1.exon.16;Parent=LotjaGi6g1v0000900.1
LjG1.1_chr6	PGSB	CDS	369972	370287	.	+	2	ID=LotjaGi6g1v0000900.1.CDS.3;Parent=LotjaGi6g1v0000900.1
LjG1.1_chr6	PGSB	exon	370400	370621	.	+	.	ID=LotjaGi6g1v0000900.1.exon.17;Parent=LotjaGi6g1v0000900.1
LjG1.1_chr6	PGSB	CDS	370400	370621	.	+	1	ID=LotjaGi6g1v0000900.1.CDS.4;Parent=LotjaGi6g1v0000900.1
LjG1.1_chr6	PGSB	exon	370698	370913	.	+	.	ID=LotjaGi6g1v0000900.1.exon.18;Parent=LotjaGi6g1v0000900.1
LjG1.1_chr6	PGSB	CDS	370698	370913	.	+	1	ID=LotjaGi6g1v0000900.1.CDS.5;Parent=LotjaGi6g1v0000900.1
LjG1.1_chr6	PGSB	exon	370997	371065	.	+	.	ID=LotjaGi6g1v0000900.1.exon.19;Parent=LotjaGi6g1v0000900.1
LjG1.1_chr6	PGSB	CDS	370997	371065	.	+	1	ID=LotjaGi6g1v0000900.1.CDS.6;Parent=LotjaGi6g1v0000900.1
LjG1.1_chr6	PGSB	exon	371718	371856	.	+	.	ID=LotjaGi6g1v0000900.1.exon.20;Parent=LotjaGi6g1v0000900.1
LjG1.1_chr6	PGSB	CDS	371718	371856	.	+	1	ID=LotjaGi6g1v0000900.1.CDS.7;Parent=LotjaGi6g1v0000900.1
LjG1.1_chr6	PGSB	exon	372603	372754	.	+	.	ID=LotjaGi6g1v0000900.1.exon.21;Parent=LotjaGi6g1v0000900.1
LjG1.1_chr6	PGSB	CDS	372603	372754	.	+	0	ID=LotjaGi6g1v0000900.1.CDS.8;Parent=LotjaGi6g1v0000900.1
LjG1.1_chr6	PGSB	exon	372847	372929	.	+	.	ID=LotjaGi6g1v0000900.1.exon.22;Parent=LotjaGi6g1v0000900.1
LjG1.1_chr6	PGSB	CDS	372847	372929	.	+	1	ID=LotjaGi6g1v0000900.1.CDS.9;Parent=LotjaGi6g1v0000900.1
LjG1.1_chr6	PGSB	exon	373017	373138	.	+	.	ID=LotjaGi6g1v0000900.1.exon.23;Parent=LotjaGi6g1v0000900.1
LjG1.1_chr6	PGSB	CDS	373017	373138	.	+	2	ID=LotjaGi6g1v0000900.1.CDS.10;Parent=LotjaGi6g1v0000900.1
LjG1.1_chr6	PGSB	exon	373236	373314	.	+	.	ID=LotjaGi6g1v0000900.1.exon.24;Parent=LotjaGi6g1v0000900.1
LjG1.1_chr6	PGSB	CDS	373236	373314	.	+	0	ID=LotjaGi6g1v0000900.1.CDS.11;Parent=LotjaGi6g1v0000900.1
LjG1.1_chr6	PGSB	exon	374085	374262	.	+	.	ID=LotjaGi6g1v0000900.1.exon.25;Parent=LotjaGi6g1v0000900.1
LjG1.1_chr6	PGSB	CDS	374085	374262	.	+	2	ID=LotjaGi6g1v0000900.1.CDS.12;Parent=LotjaGi6g1v0000900.1
LjG1.1_chr6	PGSB	exon	384842	384902	.	+	.	ID=LotjaGi6g1v0000900.1.exon.26;Parent=LotjaGi6g1v0000900.1
LjG1.1_chr6	PGSB	CDS	384842	384902	.	+	1	ID=LotjaGi6g1v0000900.1.CDS.13;Parent=LotjaGi6g1v0000900.1
LjG1.1_chr6	PGSB	exon	385057	385179	.	+	.	ID=LotjaGi6g1v0000900.1.exon.27;Parent=LotjaGi6g1v0000900.1
LjG1.1_chr6	PGSB	CDS	385057	385179	.	+	0	ID=LotjaGi6g1v0000900.1.CDS.14;Parent=LotjaGi6g1v0000900.1
LjG1.1_chr6	PGSB	exon	387049	387246	.	+	.	ID=LotjaGi6g1v0000900.1.exon.28;Parent=LotjaGi6g1v0000900.1
LjG1.1_chr6	PGSB	CDS	387049	387246	.	+	0	ID=LotjaGi6g1v0000900.1.CDS.15;Parent=LotjaGi6g1v0000900.1
LjG1.1_chr6	PGSB	exon	387672	387740	.	+	.	ID=LotjaGi6g1v0000900.1.exon.29;Parent=LotjaGi6g1v0000900.1
LjG1.1_chr6	PGSB	CDS	387672	387740	.	+	0	ID=LotjaGi6g1v0000900.1.CDS.16;Parent=LotjaGi6g1v0000900.1
LjG1.1_chr6	PGSB	exon	387863	387939	.	+	.	ID=LotjaGi6g1v0000900.1.exon.30;Parent=LotjaGi6g1v0000900.1
LjG1.1_chr6	PGSB	CDS	387863	387939	.	+	0	ID=LotjaGi6g1v0000900.1.CDS.17;Parent=LotjaGi6g1v0000900.1
LjG1.1_chr6	PGSB	CDS	388018	388081	.	+	1	ID=LotjaGi6g1v0000900.1.CDS.18;Parent=LotjaGi6g1v0000900.1
LjG1.1_chr6	PGSB	exon	388018	391745	.	+	.	ID=LotjaGi6g1v0000900.1.exon.31;Parent=LotjaGi6g1v0000900.1
LjG1.1_chr6	PGSB	three_prime_UTR	388082	391745	.	+	.	ID=LotjaGi6g1v0000900.1.three_prime_UTR.15;Parent=LotjaGi6g1v0000900.1
LjG1.1_chr6	PGSB	mRNA	360373	391745	.	+	.	ID=LotjaGi6g1v0000900.2;Parent=LotjaGi6g1v0000900
LjG1.1_chr6	PGSB	exon	360373	360642	.	+	.	ID=LotjaGi6g1v0000900.2.exon.1;Parent=LotjaGi6g1v0000900.2
LjG1.1_chr6	PGSB	five_prime_UTR	360373	360642	.	+	.	ID=LotjaGi6g1v0000900.2.five_prime_UTR.1;Parent=LotjaGi6g1v0000900.2
LjG1.1_chr6	PGSB	exon	360812	361327	.	+	.	ID=LotjaGi6g1v0000900.2.exon.2;Parent=LotjaGi6g1v0000900.2
LjG1.1_chr6	PGSB	five_prime_UTR	360812	361327	.	+	.	ID=LotjaGi6g1v0000900.2.five_prime_UTR.2;Parent=LotjaGi6g1v0000900.2
LjG1.1_chr6	PGSB	exon	361443	361511	.	+	.	ID=LotjaGi6g1v0000900.2.exon.3;Parent=LotjaGi6g1v0000900.2
LjG1.1_chr6	PGSB	five_prime_UTR	361443	361511	.	+	.	ID=LotjaGi6g1v0000900.2.five_prime_UTR.3;Parent=LotjaGi6g1v0000900.2
LjG1.1_chr6	PGSB	exon	362616	362754	.	+	.	ID=LotjaGi6g1v0000900.2.exon.4;Parent=LotjaGi6g1v0000900.2
LjG1.1_chr6	PGSB	five_prime_UTR	362616	362754	.	+	.	ID=LotjaGi6g1v0000900.2.five_prime_UTR.4;Parent=LotjaGi6g1v0000900.2
LjG1.1_chr6	PGSB	exon	363966	364109	.	+	.	ID=LotjaGi6g1v0000900.2.exon.5;Parent=LotjaGi6g1v0000900.2
LjG1.1_chr6	PGSB	five_prime_UTR	363966	364109	.	+	.	ID=LotjaGi6g1v0000900.2.five_prime_UTR.5;Parent=LotjaGi6g1v0000900.2
LjG1.1_chr6	PGSB	exon	364208	364498	.	+	.	ID=LotjaGi6g1v0000900.2.exon.6;Parent=LotjaGi6g1v0000900.2
LjG1.1_chr6	PGSB	five_prime_UTR	364208	364498	.	+	.	ID=LotjaGi6g1v0000900.2.five_prime_UTR.6;Parent=LotjaGi6g1v0000900.2
LjG1.1_chr6	PGSB	exon	364596	364662	.	+	.	ID=LotjaGi6g1v0000900.2.exon.7;Parent=LotjaGi6g1v0000900.2
LjG1.1_chr6	PGSB	five_prime_UTR	364596	364662	.	+	.	ID=LotjaGi6g1v0000900.2.five_prime_UTR.7;Parent=LotjaGi6g1v0000900.2
LjG1.1_chr6	PGSB	exon	365812	365989	.	+	.	ID=LotjaGi6g1v0000900.2.exon.8;Parent=LotjaGi6g1v0000900.2
LjG1.1_chr6	PGSB	five_prime_UTR	365812	365989	.	+	.	ID=LotjaGi6g1v0000900.2.five_prime_UTR.8;Parent=LotjaGi6g1v0000900.2
LjG1.1_chr6	PGSB	exon	366393	366453	.	+	.	ID=LotjaGi6g1v0000900.2.exon.9;Parent=LotjaGi6g1v0000900.2
LjG1.1_chr6	PGSB	five_prime_UTR	366393	366453	.	+	.	ID=LotjaGi6g1v0000900.2.five_prime_UTR.9;Parent=LotjaGi6g1v0000900.2
LjG1.1_chr6	PGSB	exon	366603	366725	.	+	.	ID=LotjaGi6g1v0000900.2.exon.10;Parent=LotjaGi6g1v0000900.2
LjG1.1_chr6	PGSB	five_prime_UTR	366603	366725	.	+	.	ID=LotjaGi6g1v0000900.2.five_prime_UTR.10;Parent=LotjaGi6g1v0000900.2
LjG1.1_chr6	PGSB	exon	367258	367433	.	+	.	ID=LotjaGi6g1v0000900.2.exon.11;Parent=LotjaGi6g1v0000900.2
LjG1.1_chr6	PGSB	five_prime_UTR	367258	367433	.	+	.	ID=LotjaGi6g1v0000900.2.five_prime_UTR.11;Parent=LotjaGi6g1v0000900.2
LjG1.1_chr6	PGSB	exon	367900	367968	.	+	.	ID=LotjaGi6g1v0000900.2.exon.12;Parent=LotjaGi6g1v0000900.2
LjG1.1_chr6	PGSB	five_prime_UTR	367900	367968	.	+	.	ID=LotjaGi6g1v0000900.2.five_prime_UTR.12;Parent=LotjaGi6g1v0000900.2
LjG1.1_chr6	PGSB	five_prime_UTR	368061	369443	.	+	.	ID=LotjaGi6g1v0000900.2.five_prime_UTR.13;Parent=LotjaGi6g1v0000900.2
LjG1.1_chr6	PGSB	exon	368061	369616	.	+	.	ID=LotjaGi6g1v0000900.2.exon.13;Parent=LotjaGi6g1v0000900.2
LjG1.1_chr6	PGSB	CDS	369444	369616	.	+	0	ID=LotjaGi6g1v0000900.2.CDS.1;Parent=LotjaGi6g1v0000900.2
LjG1.1_chr6	PGSB	exon	369707	369876	.	+	.	ID=LotjaGi6g1v0000900.2.exon.14;Parent=LotjaGi6g1v0000900.2
LjG1.1_chr6	PGSB	CDS	369707	369876	.	+	1	ID=LotjaGi6g1v0000900.2.CDS.2;Parent=LotjaGi6g1v0000900.2
LjG1.1_chr6	PGSB	exon	369972	370287	.	+	.	ID=LotjaGi6g1v0000900.2.exon.15;Parent=LotjaGi6g1v0000900.2
LjG1.1_chr6	PGSB	CDS	369972	370287	.	+	2	ID=LotjaGi6g1v0000900.2.CDS.3;Parent=LotjaGi6g1v0000900.2
LjG1.1_chr6	PGSB	exon	370400	370621	.	+	.	ID=LotjaGi6g1v0000900.2.exon.16;Parent=LotjaGi6g1v0000900.2
LjG1.1_chr6	PGSB	CDS	370400	370621	.	+	1	ID=LotjaGi6g1v0000900.2.CDS.4;Parent=LotjaGi6g1v0000900.2
LjG1.1_chr6	PGSB	exon	370698	370913	.	+	.	ID=LotjaGi6g1v0000900.2.exon.17;Parent=LotjaGi6g1v0000900.2
LjG1.1_chr6	PGSB	CDS	370698	370913	.	+	1	ID=LotjaGi6g1v0000900.2.CDS.5;Parent=LotjaGi6g1v0000900.2
LjG1.1_chr6	PGSB	exon	370997	371065	.	+	.	ID=LotjaGi6g1v0000900.2.exon.18;Parent=LotjaGi6g1v0000900.2
LjG1.1_chr6	PGSB	CDS	370997	371065	.	+	1	ID=LotjaGi6g1v0000900.2.CDS.6;Parent=LotjaGi6g1v0000900.2
LjG1.1_chr6	PGSB	exon	371718	371856	.	+	.	ID=LotjaGi6g1v0000900.2.exon.19;Parent=LotjaGi6g1v0000900.2
LjG1.1_chr6	PGSB	CDS	371718	371856	.	+	1	ID=LotjaGi6g1v0000900.2.CDS.7;Parent=LotjaGi6g1v0000900.2
LjG1.1_chr6	PGSB	exon	372603	372754	.	+	.	ID=LotjaGi6g1v0000900.2.exon.20;Parent=LotjaGi6g1v0000900.2
LjG1.1_chr6	PGSB	CDS	372603	372754	.	+	0	ID=LotjaGi6g1v0000900.2.CDS.8;Parent=LotjaGi6g1v0000900.2
LjG1.1_chr6	PGSB	exon	372847	372929	.	+	.	ID=LotjaGi6g1v0000900.2.exon.21;Parent=LotjaGi6g1v0000900.2
LjG1.1_chr6	PGSB	CDS	372847	372929	.	+	1	ID=LotjaGi6g1v0000900.2.CDS.9;Parent=LotjaGi6g1v0000900.2
LjG1.1_chr6	PGSB	exon	373017	373138	.	+	.	ID=LotjaGi6g1v0000900.2.exon.22;Parent=LotjaGi6g1v0000900.2
LjG1.1_chr6	PGSB	CDS	373017	373138	.	+	2	ID=LotjaGi6g1v0000900.2.CDS.10;Parent=LotjaGi6g1v0000900.2
LjG1.1_chr6	PGSB	exon	373236	373314	.	+	.	ID=LotjaGi6g1v0000900.2.exon.23;Parent=LotjaGi6g1v0000900.2
LjG1.1_chr6	PGSB	CDS	373236	373314	.	+	0	ID=LotjaGi6g1v0000900.2.CDS.11;Parent=LotjaGi6g1v0000900.2
LjG1.1_chr6	PGSB	exon	374085	374262	.	+	.	ID=LotjaGi6g1v0000900.2.exon.24;Parent=LotjaGi6g1v0000900.2
LjG1.1_chr6	PGSB	CDS	374085	374262	.	+	2	ID=LotjaGi6g1v0000900.2.CDS.12;Parent=LotjaGi6g1v0000900.2
LjG1.1_chr6	PGSB	exon	384842	384902	.	+	.	ID=LotjaGi6g1v0000900.2.exon.25;Parent=LotjaGi6g1v0000900.2
LjG1.1_chr6	PGSB	CDS	384842	384902	.	+	1	ID=LotjaGi6g1v0000900.2.CDS.13;Parent=LotjaGi6g1v0000900.2
LjG1.1_chr6	PGSB	exon	385057	385179	.	+	.	ID=LotjaGi6g1v0000900.2.exon.26;Parent=LotjaGi6g1v0000900.2
LjG1.1_chr6	PGSB	CDS	385057	385179	.	+	0	ID=LotjaGi6g1v0000900.2.CDS.14;Parent=LotjaGi6g1v0000900.2
LjG1.1_chr6	PGSB	exon	387049	387246	.	+	.	ID=LotjaGi6g1v0000900.2.exon.27;Parent=LotjaGi6g1v0000900.2
LjG1.1_chr6	PGSB	CDS	387049	387246	.	+	0	ID=LotjaGi6g1v0000900.2.CDS.15;Parent=LotjaGi6g1v0000900.2
LjG1.1_chr6	PGSB	exon	387672	387740	.	+	.	ID=LotjaGi6g1v0000900.2.exon.28;Parent=LotjaGi6g1v0000900.2
LjG1.1_chr6	PGSB	CDS	387672	387740	.	+	0	ID=LotjaGi6g1v0000900.2.CDS.16;Parent=LotjaGi6g1v0000900.2
LjG1.1_chr6	PGSB	exon	387863	387939	.	+	.	ID=LotjaGi6g1v0000900.2.exon.29;Parent=LotjaGi6g1v0000900.2
LjG1.1_chr6	PGSB	CDS	387863	387939	.	+	0	ID=LotjaGi6g1v0000900.2.CDS.17;Parent=LotjaGi6g1v0000900.2
LjG1.1_chr6	PGSB	CDS	388018	388081	.	+	1	ID=LotjaGi6g1v0000900.2.CDS.18;Parent=LotjaGi6g1v0000900.2
LjG1.1_chr6	PGSB	exon	388018	391745	.	+	.	ID=LotjaGi6g1v0000900.2.exon.30;Parent=LotjaGi6g1v0000900.2
LjG1.1_chr6	PGSB	three_prime_UTR	388082	391745	.	+	.	ID=LotjaGi6g1v0000900.2.three_prime_UTR.14;Parent=LotjaGi6g1v0000900.2
LjG1.1_chr6	PGSB	mRNA	360380	388625	.	+	.	ID=LotjaGi6g1v0000900.3;Parent=LotjaGi6g1v0000900
LjG1.1_chr6	PGSB	exon	360380	360642	.	+	.	ID=LotjaGi6g1v0000900.3.exon.1;Parent=LotjaGi6g1v0000900.3
LjG1.1_chr6	PGSB	five_prime_UTR	360380	360642	.	+	.	ID=LotjaGi6g1v0000900.3.five_prime_UTR.1;Parent=LotjaGi6g1v0000900.3
LjG1.1_chr6	PGSB	exon	360812	361350	.	+	.	ID=LotjaGi6g1v0000900.3.exon.2;Parent=LotjaGi6g1v0000900.3
LjG1.1_chr6	PGSB	five_prime_UTR	360812	361350	.	+	.	ID=LotjaGi6g1v0000900.3.five_prime_UTR.2;Parent=LotjaGi6g1v0000900.3
LjG1.1_chr6	PGSB	exon	361443	361511	.	+	.	ID=LotjaGi6g1v0000900.3.exon.3;Parent=LotjaGi6g1v0000900.3
LjG1.1_chr6	PGSB	five_prime_UTR	361443	361511	.	+	.	ID=LotjaGi6g1v0000900.3.five_prime_UTR.3;Parent=LotjaGi6g1v0000900.3
LjG1.1_chr6	PGSB	exon	362616	362754	.	+	.	ID=LotjaGi6g1v0000900.3.exon.4;Parent=LotjaGi6g1v0000900.3
LjG1.1_chr6	PGSB	five_prime_UTR	362616	362754	.	+	.	ID=LotjaGi6g1v0000900.3.five_prime_UTR.4;Parent=LotjaGi6g1v0000900.3
LjG1.1_chr6	PGSB	exon	363966	364109	.	+	.	ID=LotjaGi6g1v0000900.3.exon.5;Parent=LotjaGi6g1v0000900.3
LjG1.1_chr6	PGSB	five_prime_UTR	363966	364109	.	+	.	ID=LotjaGi6g1v0000900.3.five_prime_UTR.5;Parent=LotjaGi6g1v0000900.3
LjG1.1_chr6	PGSB	exon	364208	364290	.	+	.	ID=LotjaGi6g1v0000900.3.exon.6;Parent=LotjaGi6g1v0000900.3
LjG1.1_chr6	PGSB	five_prime_UTR	364208	364290	.	+	.	ID=LotjaGi6g1v0000900.3.five_prime_UTR.6;Parent=LotjaGi6g1v0000900.3
LjG1.1_chr6	PGSB	exon	364377	364498	.	+	.	ID=LotjaGi6g1v0000900.3.exon.7;Parent=LotjaGi6g1v0000900.3
LjG1.1_chr6	PGSB	five_prime_UTR	364377	364498	.	+	.	ID=LotjaGi6g1v0000900.3.five_prime_UTR.7;Parent=LotjaGi6g1v0000900.3
LjG1.1_chr6	PGSB	exon	364596	364662	.	+	.	ID=LotjaGi6g1v0000900.3.exon.8;Parent=LotjaGi6g1v0000900.3
LjG1.1_chr6	PGSB	five_prime_UTR	364596	364662	.	+	.	ID=LotjaGi6g1v0000900.3.five_prime_UTR.8;Parent=LotjaGi6g1v0000900.3
LjG1.1_chr6	PGSB	exon	365812	365989	.	+	.	ID=LotjaGi6g1v0000900.3.exon.9;Parent=LotjaGi6g1v0000900.3
LjG1.1_chr6	PGSB	five_prime_UTR	365812	365989	.	+	.	ID=LotjaGi6g1v0000900.3.five_prime_UTR.9;Parent=LotjaGi6g1v0000900.3
LjG1.1_chr6	PGSB	exon	366393	366453	.	+	.	ID=LotjaGi6g1v0000900.3.exon.10;Parent=LotjaGi6g1v0000900.3
LjG1.1_chr6	PGSB	five_prime_UTR	366393	366453	.	+	.	ID=LotjaGi6g1v0000900.3.five_prime_UTR.10;Parent=LotjaGi6g1v0000900.3
LjG1.1_chr6	PGSB	exon	366603	366725	.	+	.	ID=LotjaGi6g1v0000900.3.exon.11;Parent=LotjaGi6g1v0000900.3
LjG1.1_chr6	PGSB	five_prime_UTR	366603	366725	.	+	.	ID=LotjaGi6g1v0000900.3.five_prime_UTR.11;Parent=LotjaGi6g1v0000900.3
LjG1.1_chr6	PGSB	exon	367258	367433	.	+	.	ID=LotjaGi6g1v0000900.3.exon.12;Parent=LotjaGi6g1v0000900.3
LjG1.1_chr6	PGSB	five_prime_UTR	367258	367433	.	+	.	ID=LotjaGi6g1v0000900.3.five_prime_UTR.12;Parent=LotjaGi6g1v0000900.3
LjG1.1_chr6	PGSB	exon	367900	368590	.	+	.	ID=LotjaGi6g1v0000900.3.exon.13;Parent=LotjaGi6g1v0000900.3
LjG1.1_chr6	PGSB	five_prime_UTR	367900	368590	.	+	.	ID=LotjaGi6g1v0000900.3.five_prime_UTR.13;Parent=LotjaGi6g1v0000900.3
LjG1.1_chr6	PGSB	five_prime_UTR	369354	369443	.	+	.	ID=LotjaGi6g1v0000900.3.five_prime_UTR.14;Parent=LotjaGi6g1v0000900.3
LjG1.1_chr6	PGSB	exon	369354	369616	.	+	.	ID=LotjaGi6g1v0000900.3.exon.14;Parent=LotjaGi6g1v0000900.3
LjG1.1_chr6	PGSB	CDS	369444	369616	.	+	0	ID=LotjaGi6g1v0000900.3.CDS.1;Parent=LotjaGi6g1v0000900.3
LjG1.1_chr6	PGSB	exon	369710	369876	.	+	.	ID=LotjaGi6g1v0000900.3.exon.15;Parent=LotjaGi6g1v0000900.3
LjG1.1_chr6	PGSB	CDS	369710	369876	.	+	1	ID=LotjaGi6g1v0000900.3.CDS.2;Parent=LotjaGi6g1v0000900.3
LjG1.1_chr6	PGSB	exon	369972	370287	.	+	.	ID=LotjaGi6g1v0000900.3.exon.16;Parent=LotjaGi6g1v0000900.3
LjG1.1_chr6	PGSB	CDS	369972	370287	.	+	2	ID=LotjaGi6g1v0000900.3.CDS.3;Parent=LotjaGi6g1v0000900.3
LjG1.1_chr6	PGSB	exon	370400	370621	.	+	.	ID=LotjaGi6g1v0000900.3.exon.17;Parent=LotjaGi6g1v0000900.3
LjG1.1_chr6	PGSB	CDS	370400	370621	.	+	1	ID=LotjaGi6g1v0000900.3.CDS.4;Parent=LotjaGi6g1v0000900.3
LjG1.1_chr6	PGSB	exon	370698	370913	.	+	.	ID=LotjaGi6g1v0000900.3.exon.18;Parent=LotjaGi6g1v0000900.3
LjG1.1_chr6	PGSB	CDS	370698	370913	.	+	1	ID=LotjaGi6g1v0000900.3.CDS.5;Parent=LotjaGi6g1v0000900.3
LjG1.1_chr6	PGSB	exon	370997	371065	.	+	.	ID=LotjaGi6g1v0000900.3.exon.19;Parent=LotjaGi6g1v0000900.3
LjG1.1_chr6	PGSB	CDS	370997	371065	.	+	1	ID=LotjaGi6g1v0000900.3.CDS.6;Parent=LotjaGi6g1v0000900.3
LjG1.1_chr6	PGSB	exon	371718	371856	.	+	.	ID=LotjaGi6g1v0000900.3.exon.20;Parent=LotjaGi6g1v0000900.3
LjG1.1_chr6	PGSB	CDS	371718	371856	.	+	1	ID=LotjaGi6g1v0000900.3.CDS.7;Parent=LotjaGi6g1v0000900.3
LjG1.1_chr6	PGSB	exon	372603	372754	.	+	.	ID=LotjaGi6g1v0000900.3.exon.21;Parent=LotjaGi6g1v0000900.3
LjG1.1_chr6	PGSB	CDS	372603	372754	.	+	0	ID=LotjaGi6g1v0000900.3.CDS.8;Parent=LotjaGi6g1v0000900.3
LjG1.1_chr6	PGSB	exon	372847	372929	.	+	.	ID=LotjaGi6g1v0000900.3.exon.22;Parent=LotjaGi6g1v0000900.3
LjG1.1_chr6	PGSB	CDS	372847	372929	.	+	1	ID=LotjaGi6g1v0000900.3.CDS.9;Parent=LotjaGi6g1v0000900.3
LjG1.1_chr6	PGSB	exon	373017	373138	.	+	.	ID=LotjaGi6g1v0000900.3.exon.23;Parent=LotjaGi6g1v0000900.3
LjG1.1_chr6	PGSB	CDS	373017	373138	.	+	2	ID=LotjaGi6g1v0000900.3.CDS.10;Parent=LotjaGi6g1v0000900.3
LjG1.1_chr6	PGSB	exon	373236	373314	.	+	.	ID=LotjaGi6g1v0000900.3.exon.24;Parent=LotjaGi6g1v0000900.3
LjG1.1_chr6	PGSB	CDS	373236	373314	.	+	0	ID=LotjaGi6g1v0000900.3.CDS.11;Parent=LotjaGi6g1v0000900.3
LjG1.1_chr6	PGSB	exon	374085	374262	.	+	.	ID=LotjaGi6g1v0000900.3.exon.25;Parent=LotjaGi6g1v0000900.3
LjG1.1_chr6	PGSB	CDS	374085	374262	.	+	2	ID=LotjaGi6g1v0000900.3.CDS.12;Parent=LotjaGi6g1v0000900.3
LjG1.1_chr6	PGSB	exon	384842	384902	.	+	.	ID=LotjaGi6g1v0000900.3.exon.26;Parent=LotjaGi6g1v0000900.3
LjG1.1_chr6	PGSB	CDS	384842	384902	.	+	1	ID=LotjaGi6g1v0000900.3.CDS.13;Parent=LotjaGi6g1v0000900.3
LjG1.1_chr6	PGSB	exon	385057	385179	.	+	.	ID=LotjaGi6g1v0000900.3.exon.27;Parent=LotjaGi6g1v0000900.3
LjG1.1_chr6	PGSB	CDS	385057	385179	.	+	0	ID=LotjaGi6g1v0000900.3.CDS.14;Parent=LotjaGi6g1v0000900.3
LjG1.1_chr6	PGSB	exon	387049	387246	.	+	.	ID=LotjaGi6g1v0000900.3.exon.28;Parent=LotjaGi6g1v0000900.3
LjG1.1_chr6	PGSB	CDS	387049	387246	.	+	0	ID=LotjaGi6g1v0000900.3.CDS.15;Parent=LotjaGi6g1v0000900.3
LjG1.1_chr6	PGSB	exon	387672	387740	.	+	.	ID=LotjaGi6g1v0000900.3.exon.29;Parent=LotjaGi6g1v0000900.3
LjG1.1_chr6	PGSB	CDS	387672	387740	.	+	0	ID=LotjaGi6g1v0000900.3.CDS.16;Parent=LotjaGi6g1v0000900.3
LjG1.1_chr6	PGSB	exon	387863	387939	.	+	.	ID=LotjaGi6g1v0000900.3.exon.30;Parent=LotjaGi6g1v0000900.3
LjG1.1_chr6	PGSB	CDS	387863	387939	.	+	0	ID=LotjaGi6g1v0000900.3.CDS.17;Parent=LotjaGi6g1v0000900.3
LjG1.1_chr6	PGSB	CDS	388018	388081	.	+	1	ID=LotjaGi6g1v0000900.3.CDS.18;Parent=LotjaGi6g1v0000900.3
LjG1.1_chr6	PGSB	exon	388018	388625	.	+	.	ID=LotjaGi6g1v0000900.3.exon.31;Parent=LotjaGi6g1v0000900.3
LjG1.1_chr6	PGSB	three_prime_UTR	388082	388625	.	+	.	ID=LotjaGi6g1v0000900.3.three_prime_UTR.15;Parent=LotjaGi6g1v0000900.3
LjG1.1_chr6	PGSB	mRNA	360380	388625	.	+	.	ID=LotjaGi6g1v0000900.4;Parent=LotjaGi6g1v0000900
LjG1.1_chr6	PGSB	exon	360380	360642	.	+	.	ID=LotjaGi6g1v0000900.4.exon.1;Parent=LotjaGi6g1v0000900.4
LjG1.1_chr6	PGSB	five_prime_UTR	360380	360642	.	+	.	ID=LotjaGi6g1v0000900.4.five_prime_UTR.1;Parent=LotjaGi6g1v0000900.4
LjG1.1_chr6	PGSB	exon	360812	361350	.	+	.	ID=LotjaGi6g1v0000900.4.exon.2;Parent=LotjaGi6g1v0000900.4
LjG1.1_chr6	PGSB	five_prime_UTR	360812	361350	.	+	.	ID=LotjaGi6g1v0000900.4.five_prime_UTR.2;Parent=LotjaGi6g1v0000900.4
LjG1.1_chr6	PGSB	exon	361443	361511	.	+	.	ID=LotjaGi6g1v0000900.4.exon.3;Parent=LotjaGi6g1v0000900.4
LjG1.1_chr6	PGSB	five_prime_UTR	361443	361511	.	+	.	ID=LotjaGi6g1v0000900.4.five_prime_UTR.3;Parent=LotjaGi6g1v0000900.4
LjG1.1_chr6	PGSB	exon	362616	362754	.	+	.	ID=LotjaGi6g1v0000900.4.exon.4;Parent=LotjaGi6g1v0000900.4
LjG1.1_chr6	PGSB	five_prime_UTR	362616	362754	.	+	.	ID=LotjaGi6g1v0000900.4.five_prime_UTR.4;Parent=LotjaGi6g1v0000900.4
LjG1.1_chr6	PGSB	exon	363966	364109	.	+	.	ID=LotjaGi6g1v0000900.4.exon.5;Parent=LotjaGi6g1v0000900.4
LjG1.1_chr6	PGSB	five_prime_UTR	363966	364109	.	+	.	ID=LotjaGi6g1v0000900.4.five_prime_UTR.5;Parent=LotjaGi6g1v0000900.4
LjG1.1_chr6	PGSB	exon	364208	364290	.	+	.	ID=LotjaGi6g1v0000900.4.exon.6;Parent=LotjaGi6g1v0000900.4
LjG1.1_chr6	PGSB	five_prime_UTR	364208	364290	.	+	.	ID=LotjaGi6g1v0000900.4.five_prime_UTR.6;Parent=LotjaGi6g1v0000900.4
LjG1.1_chr6	PGSB	exon	364377	364498	.	+	.	ID=LotjaGi6g1v0000900.4.exon.7;Parent=LotjaGi6g1v0000900.4
LjG1.1_chr6	PGSB	five_prime_UTR	364377	364498	.	+	.	ID=LotjaGi6g1v0000900.4.five_prime_UTR.7;Parent=LotjaGi6g1v0000900.4
LjG1.1_chr6	PGSB	exon	364596	364662	.	+	.	ID=LotjaGi6g1v0000900.4.exon.8;Parent=LotjaGi6g1v0000900.4
LjG1.1_chr6	PGSB	five_prime_UTR	364596	364662	.	+	.	ID=LotjaGi6g1v0000900.4.five_prime_UTR.8;Parent=LotjaGi6g1v0000900.4
LjG1.1_chr6	PGSB	exon	365812	365989	.	+	.	ID=LotjaGi6g1v0000900.4.exon.9;Parent=LotjaGi6g1v0000900.4
LjG1.1_chr6	PGSB	five_prime_UTR	365812	365989	.	+	.	ID=LotjaGi6g1v0000900.4.five_prime_UTR.9;Parent=LotjaGi6g1v0000900.4
LjG1.1_chr6	PGSB	exon	366393	366453	.	+	.	ID=LotjaGi6g1v0000900.4.exon.10;Parent=LotjaGi6g1v0000900.4
LjG1.1_chr6	PGSB	five_prime_UTR	366393	366453	.	+	.	ID=LotjaGi6g1v0000900.4.five_prime_UTR.10;Parent=LotjaGi6g1v0000900.4
LjG1.1_chr6	PGSB	exon	366603	366725	.	+	.	ID=LotjaGi6g1v0000900.4.exon.11;Parent=LotjaGi6g1v0000900.4
LjG1.1_chr6	PGSB	five_prime_UTR	366603	366725	.	+	.	ID=LotjaGi6g1v0000900.4.five_prime_UTR.11;Parent=LotjaGi6g1v0000900.4
LjG1.1_chr6	PGSB	exon	367258	367433	.	+	.	ID=LotjaGi6g1v0000900.4.exon.12;Parent=LotjaGi6g1v0000900.4
LjG1.1_chr6	PGSB	five_prime_UTR	367258	367433	.	+	.	ID=LotjaGi6g1v0000900.4.five_prime_UTR.12;Parent=LotjaGi6g1v0000900.4
LjG1.1_chr6	PGSB	exon	367900	368590	.	+	.	ID=LotjaGi6g1v0000900.4.exon.13;Parent=LotjaGi6g1v0000900.4
LjG1.1_chr6	PGSB	five_prime_UTR	367900	368590	.	+	.	ID=LotjaGi6g1v0000900.4.five_prime_UTR.13;Parent=LotjaGi6g1v0000900.4
LjG1.1_chr6	PGSB	five_prime_UTR	369354	369443	.	+	.	ID=LotjaGi6g1v0000900.4.five_prime_UTR.14;Parent=LotjaGi6g1v0000900.4
LjG1.1_chr6	PGSB	exon	369354	369616	.	+	.	ID=LotjaGi6g1v0000900.4.exon.14;Parent=LotjaGi6g1v0000900.4
LjG1.1_chr6	PGSB	CDS	369444	369616	.	+	0	ID=LotjaGi6g1v0000900.4.CDS.1;Parent=LotjaGi6g1v0000900.4
LjG1.1_chr6	PGSB	exon	369707	369876	.	+	.	ID=LotjaGi6g1v0000900.4.exon.15;Parent=LotjaGi6g1v0000900.4
LjG1.1_chr6	PGSB	CDS	369707	369876	.	+	1	ID=LotjaGi6g1v0000900.4.CDS.2;Parent=LotjaGi6g1v0000900.4
LjG1.1_chr6	PGSB	exon	369972	370287	.	+	.	ID=LotjaGi6g1v0000900.4.exon.16;Parent=LotjaGi6g1v0000900.4
LjG1.1_chr6	PGSB	CDS	369972	370287	.	+	2	ID=LotjaGi6g1v0000900.4.CDS.3;Parent=LotjaGi6g1v0000900.4
LjG1.1_chr6	PGSB	exon	370400	370621	.	+	.	ID=LotjaGi6g1v0000900.4.exon.17;Parent=LotjaGi6g1v0000900.4
LjG1.1_chr6	PGSB	CDS	370400	370621	.	+	1	ID=LotjaGi6g1v0000900.4.CDS.4;Parent=LotjaGi6g1v0000900.4
LjG1.1_chr6	PGSB	exon	370698	370913	.	+	.	ID=LotjaGi6g1v0000900.4.exon.18;Parent=LotjaGi6g1v0000900.4
LjG1.1_chr6	PGSB	CDS	370698	370913	.	+	1	ID=LotjaGi6g1v0000900.4.CDS.5;Parent=LotjaGi6g1v0000900.4
LjG1.1_chr6	PGSB	exon	370997	371065	.	+	.	ID=LotjaGi6g1v0000900.4.exon.19;Parent=LotjaGi6g1v0000900.4
LjG1.1_chr6	PGSB	CDS	370997	371065	.	+	1	ID=LotjaGi6g1v0000900.4.CDS.6;Parent=LotjaGi6g1v0000900.4
LjG1.1_chr6	PGSB	exon	371718	371856	.	+	.	ID=LotjaGi6g1v0000900.4.exon.20;Parent=LotjaGi6g1v0000900.4
LjG1.1_chr6	PGSB	CDS	371718	371856	.	+	1	ID=LotjaGi6g1v0000900.4.CDS.7;Parent=LotjaGi6g1v0000900.4
LjG1.1_chr6	PGSB	exon	372603	372754	.	+	.	ID=LotjaGi6g1v0000900.4.exon.21;Parent=LotjaGi6g1v0000900.4
LjG1.1_chr6	PGSB	CDS	372603	372754	.	+	0	ID=LotjaGi6g1v0000900.4.CDS.8;Parent=LotjaGi6g1v0000900.4
LjG1.1_chr6	PGSB	exon	372847	372929	.	+	.	ID=LotjaGi6g1v0000900.4.exon.22;Parent=LotjaGi6g1v0000900.4
LjG1.1_chr6	PGSB	CDS	372847	372929	.	+	1	ID=LotjaGi6g1v0000900.4.CDS.9;Parent=LotjaGi6g1v0000900.4
LjG1.1_chr6	PGSB	exon	373017	373138	.	+	.	ID=LotjaGi6g1v0000900.4.exon.23;Parent=LotjaGi6g1v0000900.4
LjG1.1_chr6	PGSB	CDS	373017	373138	.	+	2	ID=LotjaGi6g1v0000900.4.CDS.10;Parent=LotjaGi6g1v0000900.4
LjG1.1_chr6	PGSB	exon	373236	373314	.	+	.	ID=LotjaGi6g1v0000900.4.exon.24;Parent=LotjaGi6g1v0000900.4
LjG1.1_chr6	PGSB	CDS	373236	373314	.	+	0	ID=LotjaGi6g1v0000900.4.CDS.11;Parent=LotjaGi6g1v0000900.4
LjG1.1_chr6	PGSB	exon	374085	374262	.	+	.	ID=LotjaGi6g1v0000900.4.exon.25;Parent=LotjaGi6g1v0000900.4
LjG1.1_chr6	PGSB	CDS	374085	374262	.	+	2	ID=LotjaGi6g1v0000900.4.CDS.12;Parent=LotjaGi6g1v0000900.4
LjG1.1_chr6	PGSB	exon	384842	384902	.	+	.	ID=LotjaGi6g1v0000900.4.exon.26;Parent=LotjaGi6g1v0000900.4
LjG1.1_chr6	PGSB	CDS	384842	384902	.	+	1	ID=LotjaGi6g1v0000900.4.CDS.13;Parent=LotjaGi6g1v0000900.4
LjG1.1_chr6	PGSB	exon	385057	385179	.	+	.	ID=LotjaGi6g1v0000900.4.exon.27;Parent=LotjaGi6g1v0000900.4
LjG1.1_chr6	PGSB	CDS	385057	385179	.	+	0	ID=LotjaGi6g1v0000900.4.CDS.14;Parent=LotjaGi6g1v0000900.4
LjG1.1_chr6	PGSB	exon	387049	387246	.	+	.	ID=LotjaGi6g1v0000900.4.exon.28;Parent=LotjaGi6g1v0000900.4
LjG1.1_chr6	PGSB	CDS	387049	387246	.	+	0	ID=LotjaGi6g1v0000900.4.CDS.15;Parent=LotjaGi6g1v0000900.4
LjG1.1_chr6	PGSB	exon	387672	387740	.	+	.	ID=LotjaGi6g1v0000900.4.exon.29;Parent=LotjaGi6g1v0000900.4
LjG1.1_chr6	PGSB	CDS	387672	387740	.	+	0	ID=LotjaGi6g1v0000900.4.CDS.16;Parent=LotjaGi6g1v0000900.4
LjG1.1_chr6	PGSB	exon	387863	387939	.	+	.	ID=LotjaGi6g1v0000900.4.exon.30;Parent=LotjaGi6g1v0000900.4
LjG1.1_chr6	PGSB	CDS	387863	387939	.	+	0	ID=LotjaGi6g1v0000900.4.CDS.17;Parent=LotjaGi6g1v0000900.4
LjG1.1_chr6	PGSB	CDS	388018	388081	.	+	1	ID=LotjaGi6g1v0000900.4.CDS.18;Parent=LotjaGi6g1v0000900.4
LjG1.1_chr6	PGSB	exon	388018	388625	.	+	.	ID=LotjaGi6g1v0000900.4.exon.31;Parent=LotjaGi6g1v0000900.4
LjG1.1_chr6	PGSB	three_prime_UTR	388082	388625	.	+	.	ID=LotjaGi6g1v0000900.4.three_prime_UTR.15;Parent=LotjaGi6g1v0000900.4
###
LjG1.1_chr6	PGSB	gene	394901	401404	.	+	.	ID=LotjaGi6g1v0001000
LjG1.1_chr6	PGSB	mRNA	394901	401404	.	+	.	ID=LotjaGi6g1v0001000.1;Parent=LotjaGi6g1v0001000
LjG1.1_chr6	PGSB	five_prime_UTR	394901	395975	.	+	.	ID=LotjaGi6g1v0001000.1.five_prime_UTR.1;Parent=LotjaGi6g1v0001000.1
LjG1.1_chr6	PGSB	exon	394901	398559	.	+	.	ID=LotjaGi6g1v0001000.1.exon.1;Parent=LotjaGi6g1v0001000.1
LjG1.1_chr6	PGSB	CDS	395976	398429	.	+	0	ID=LotjaGi6g1v0001000.1.CDS.1;Parent=LotjaGi6g1v0001000.1
LjG1.1_chr6	PGSB	three_prime_UTR	398430	398559	.	+	.	ID=LotjaGi6g1v0001000.1.three_prime_UTR.2;Parent=LotjaGi6g1v0001000.1
LjG1.1_chr6	PGSB	exon	398785	398833	.	+	.	ID=LotjaGi6g1v0001000.1.exon.2;Parent=LotjaGi6g1v0001000.1
LjG1.1_chr6	PGSB	three_prime_UTR	398785	398833	.	+	.	ID=LotjaGi6g1v0001000.1.three_prime_UTR.3;Parent=LotjaGi6g1v0001000.1
LjG1.1_chr6	PGSB	exon	399181	399297	.	+	.	ID=LotjaGi6g1v0001000.1.exon.3;Parent=LotjaGi6g1v0001000.1
LjG1.1_chr6	PGSB	three_prime_UTR	399181	399297	.	+	.	ID=LotjaGi6g1v0001000.1.three_prime_UTR.4;Parent=LotjaGi6g1v0001000.1
LjG1.1_chr6	PGSB	exon	399953	401404	.	+	.	ID=LotjaGi6g1v0001000.1.exon.4;Parent=LotjaGi6g1v0001000.1
LjG1.1_chr6	PGSB	three_prime_UTR	399953	401404	.	+	.	ID=LotjaGi6g1v0001000.1.three_prime_UTR.5;Parent=LotjaGi6g1v0001000.1
LjG1.1_chr6	PGSB	mRNA	395765	400747	.	+	.	ID=LotjaGi6g1v0001000.2;Parent=LotjaGi6g1v0001000
LjG1.1_chr6	PGSB	five_prime_UTR	395765	395975	.	+	.	ID=LotjaGi6g1v0001000.2.five_prime_UTR.1;Parent=LotjaGi6g1v0001000.2
LjG1.1_chr6	PGSB	exon	395765	398559	.	+	.	ID=LotjaGi6g1v0001000.2.exon.1;Parent=LotjaGi6g1v0001000.2
LjG1.1_chr6	PGSB	CDS	395976	398429	.	+	0	ID=LotjaGi6g1v0001000.2.CDS.1;Parent=LotjaGi6g1v0001000.2
LjG1.1_chr6	PGSB	three_prime_UTR	398430	398559	.	+	.	ID=LotjaGi6g1v0001000.2.three_prime_UTR.2;Parent=LotjaGi6g1v0001000.2
LjG1.1_chr6	PGSB	exon	398785	398833	.	+	.	ID=LotjaGi6g1v0001000.2.exon.2;Parent=LotjaGi6g1v0001000.2
LjG1.1_chr6	PGSB	three_prime_UTR	398785	398833	.	+	.	ID=LotjaGi6g1v0001000.2.three_prime_UTR.3;Parent=LotjaGi6g1v0001000.2
LjG1.1_chr6	PGSB	exon	399181	399297	.	+	.	ID=LotjaGi6g1v0001000.2.exon.3;Parent=LotjaGi6g1v0001000.2
LjG1.1_chr6	PGSB	three_prime_UTR	399181	399297	.	+	.	ID=LotjaGi6g1v0001000.2.three_prime_UTR.4;Parent=LotjaGi6g1v0001000.2
LjG1.1_chr6	PGSB	exon	399953	400057	.	+	.	ID=LotjaGi6g1v0001000.2.exon.4;Parent=LotjaGi6g1v0001000.2
LjG1.1_chr6	PGSB	three_prime_UTR	399953	400057	.	+	.	ID=LotjaGi6g1v0001000.2.three_prime_UTR.5;Parent=LotjaGi6g1v0001000.2
LjG1.1_chr6	PGSB	exon	400145	400747	.	+	.	ID=LotjaGi6g1v0001000.2.exon.5;Parent=LotjaGi6g1v0001000.2
LjG1.1_chr6	PGSB	three_prime_UTR	400145	400747	.	+	.	ID=LotjaGi6g1v0001000.2.three_prime_UTR.6;Parent=LotjaGi6g1v0001000.2
###
###
LjG1.1_chr6	PGSB	gene	431367	434703	.	+	.	ID=LotjaGi6g1v0001200
LjG1.1_chr6	PGSB	mRNA	431367	434703	.	+	.	ID=LotjaGi6g1v0001200.1;Parent=LotjaGi6g1v0001200
LjG1.1_chr6	PGSB	five_prime_UTR	431367	431646	.	+	.	ID=LotjaGi6g1v0001200.1.five_prime_UTR.1;Parent=LotjaGi6g1v0001200.1
LjG1.1_chr6	PGSB	exon	431367	432393	.	+	.	ID=LotjaGi6g1v0001200.1.exon.1;Parent=LotjaGi6g1v0001200.1
LjG1.1_chr6	PGSB	CDS	431647	432393	.	+	0	ID=LotjaGi6g1v0001200.1.CDS.1;Parent=LotjaGi6g1v0001200.1
LjG1.1_chr6	PGSB	CDS	433415	434197	.	+	0	ID=LotjaGi6g1v0001200.1.CDS.2;Parent=LotjaGi6g1v0001200.1
LjG1.1_chr6	PGSB	exon	433415	434703	.	+	.	ID=LotjaGi6g1v0001200.1.exon.2;Parent=LotjaGi6g1v0001200.1
LjG1.1_chr6	PGSB	three_prime_UTR	434198	434703	.	+	.	ID=LotjaGi6g1v0001200.1.three_prime_UTR.2;Parent=LotjaGi6g1v0001200.1
###
LjG1.1_chr6	PGSB	gene	469392	485043	.	-	.	ID=LotjaGi6g1v0001300
LjG1.1_chr6	PGSB	mRNA	469392	485043	.	-	.	ID=LotjaGi6g1v0001300.1;Parent=LotjaGi6g1v0001300
LjG1.1_chr6	PGSB	three_prime_UTR	469392	470137	.	-	.	ID=LotjaGi6g1v0001300.1.three_prime_UTR.1;Parent=LotjaGi6g1v0001300.1
LjG1.1_chr6	PGSB	exon	469392	470393	.	-	.	ID=LotjaGi6g1v0001300.1.exon.1;Parent=LotjaGi6g1v0001300.1
LjG1.1_chr6	PGSB	CDS	470138	470393	.	-	1	ID=LotjaGi6g1v0001300.1.CDS.1;Parent=LotjaGi6g1v0001300.1
LjG1.1_chr6	PGSB	exon	470542	470669	.	-	.	ID=LotjaGi6g1v0001300.1.exon.2;Parent=LotjaGi6g1v0001300.1
LjG1.1_chr6	PGSB	CDS	470542	470669	.	-	0	ID=LotjaGi6g1v0001300.1.CDS.2;Parent=LotjaGi6g1v0001300.1
LjG1.1_chr6	PGSB	exon	470759	470897	.	-	.	ID=LotjaGi6g1v0001300.1.exon.3;Parent=LotjaGi6g1v0001300.1
LjG1.1_chr6	PGSB	CDS	470759	470897	.	-	1	ID=LotjaGi6g1v0001300.1.CDS.3;Parent=LotjaGi6g1v0001300.1
LjG1.1_chr6	PGSB	exon	470986	471091	.	-	.	ID=LotjaGi6g1v0001300.1.exon.4;Parent=LotjaGi6g1v0001300.1
LjG1.1_chr6	PGSB	CDS	470986	471091	.	-	2	ID=LotjaGi6g1v0001300.1.CDS.4;Parent=LotjaGi6g1v0001300.1
LjG1.1_chr6	PGSB	exon	483410	483669	.	-	.	ID=LotjaGi6g1v0001300.1.exon.5;Parent=LotjaGi6g1v0001300.1
LjG1.1_chr6	PGSB	CDS	483410	483669	.	-	1	ID=LotjaGi6g1v0001300.1.CDS.5;Parent=LotjaGi6g1v0001300.1
LjG1.1_chr6	PGSB	exon	483779	483921	.	-	.	ID=LotjaGi6g1v0001300.1.exon.6;Parent=LotjaGi6g1v0001300.1
LjG1.1_chr6	PGSB	CDS	483779	483921	.	-	0	ID=LotjaGi6g1v0001300.1.CDS.6;Parent=LotjaGi6g1v0001300.1
LjG1.1_chr6	PGSB	exon	484064	484233	.	-	.	ID=LotjaGi6g1v0001300.1.exon.7;Parent=LotjaGi6g1v0001300.1
LjG1.1_chr6	PGSB	CDS	484064	484233	.	-	2	ID=LotjaGi6g1v0001300.1.CDS.7;Parent=LotjaGi6g1v0001300.1
LjG1.1_chr6	PGSB	exon	484554	484743	.	-	.	ID=LotjaGi6g1v0001300.1.exon.8;Parent=LotjaGi6g1v0001300.1
LjG1.1_chr6	PGSB	CDS	484554	484743	.	-	0	ID=LotjaGi6g1v0001300.1.CDS.8;Parent=LotjaGi6g1v0001300.1
LjG1.1_chr6	PGSB	exon	485029	485043	.	-	.	ID=LotjaGi6g1v0001300.1.exon.9;Parent=LotjaGi6g1v0001300.1
LjG1.1_chr6	PGSB	five_prime_UTR	485029	485043	.	-	.	ID=LotjaGi6g1v0001300.1.five_prime_UTR.2;Parent=LotjaGi6g1v0001300.1
LjG1.1_chr6	PGSB	mRNA	470138	484743	.	-	.	ID=LotjaGi6g1v0001300.2;Parent=LotjaGi6g1v0001300
LjG1.1_chr6	PGSB	exon	470138	470393	.	-	.	ID=LotjaGi6g1v0001300.2.exon.1;Parent=LotjaGi6g1v0001300.2
LjG1.1_chr6	PGSB	CDS	470138	470393	.	-	1	ID=LotjaGi6g1v0001300.2.CDS.1;Parent=LotjaGi6g1v0001300.2
LjG1.1_chr6	PGSB	exon	470542	470669	.	-	.	ID=LotjaGi6g1v0001300.2.exon.2;Parent=LotjaGi6g1v0001300.2
LjG1.1_chr6	PGSB	CDS	470542	470669	.	-	0	ID=LotjaGi6g1v0001300.2.CDS.2;Parent=LotjaGi6g1v0001300.2
LjG1.1_chr6	PGSB	exon	470759	470897	.	-	.	ID=LotjaGi6g1v0001300.2.exon.3;Parent=LotjaGi6g1v0001300.2
LjG1.1_chr6	PGSB	CDS	470759	470897	.	-	1	ID=LotjaGi6g1v0001300.2.CDS.3;Parent=LotjaGi6g1v0001300.2
LjG1.1_chr6	PGSB	exon	470986	471091	.	-	.	ID=LotjaGi6g1v0001300.2.exon.4;Parent=LotjaGi6g1v0001300.2
LjG1.1_chr6	PGSB	CDS	470986	471091	.	-	2	ID=LotjaGi6g1v0001300.2.CDS.4;Parent=LotjaGi6g1v0001300.2
LjG1.1_chr6	PGSB	exon	483410	483669	.	-	.	ID=LotjaGi6g1v0001300.2.exon.5;Parent=LotjaGi6g1v0001300.2
LjG1.1_chr6	PGSB	CDS	483410	483669	.	-	1	ID=LotjaGi6g1v0001300.2.CDS.5;Parent=LotjaGi6g1v0001300.2
LjG1.1_chr6	PGSB	exon	483779	483921	.	-	.	ID=LotjaGi6g1v0001300.2.exon.6;Parent=LotjaGi6g1v0001300.2
LjG1.1_chr6	PGSB	CDS	483779	483921	.	-	0	ID=LotjaGi6g1v0001300.2.CDS.6;Parent=LotjaGi6g1v0001300.2
LjG1.1_chr6	PGSB	exon	484064	484233	.	-	.	ID=LotjaGi6g1v0001300.2.exon.7;Parent=LotjaGi6g1v0001300.2
LjG1.1_chr6	PGSB	CDS	484064	484233	.	-	2	ID=LotjaGi6g1v0001300.2.CDS.7;Parent=LotjaGi6g1v0001300.2
LjG1.1_chr6	PGSB	exon	484554	484743	.	-	.	ID=LotjaGi6g1v0001300.2.exon.8;Parent=LotjaGi6g1v0001300.2
LjG1.1_chr6	PGSB	CDS	484554	484743	.	-	0	ID=LotjaGi6g1v0001300.2.CDS.8;Parent=LotjaGi6g1v0001300.2
###
###
LjG1.1_chr6	PGSB	gene	495965	501976	.	+	.	ID=LotjaGi6g1v0001500
LjG1.1_chr6	PGSB	mRNA	495965	501976	.	+	.	ID=LotjaGi6g1v0001500.1;Parent=LotjaGi6g1v0001500
LjG1.1_chr6	PGSB	exon	495965	496104	.	+	.	ID=LotjaGi6g1v0001500.1.exon.1;Parent=LotjaGi6g1v0001500.1
LjG1.1_chr6	PGSB	five_prime_UTR	495965	496104	.	+	.	ID=LotjaGi6g1v0001500.1.five_prime_UTR.1;Parent=LotjaGi6g1v0001500.1
LjG1.1_chr6	PGSB	five_prime_UTR	496946	496948	.	+	.	ID=LotjaGi6g1v0001500.1.five_prime_UTR.2;Parent=LotjaGi6g1v0001500.1
LjG1.1_chr6	PGSB	exon	496946	497098	.	+	.	ID=LotjaGi6g1v0001500.1.exon.2;Parent=LotjaGi6g1v0001500.1
LjG1.1_chr6	PGSB	CDS	496949	497098	.	+	0	ID=LotjaGi6g1v0001500.1.CDS.1;Parent=LotjaGi6g1v0001500.1
LjG1.1_chr6	PGSB	exon	497184	497239	.	+	.	ID=LotjaGi6g1v0001500.1.exon.3;Parent=LotjaGi6g1v0001500.1
LjG1.1_chr6	PGSB	CDS	497184	497239	.	+	0	ID=LotjaGi6g1v0001500.1.CDS.2;Parent=LotjaGi6g1v0001500.1
LjG1.1_chr6	PGSB	exon	497345	497411	.	+	.	ID=LotjaGi6g1v0001500.1.exon.4;Parent=LotjaGi6g1v0001500.1
LjG1.1_chr6	PGSB	CDS	497345	497411	.	+	1	ID=LotjaGi6g1v0001500.1.CDS.3;Parent=LotjaGi6g1v0001500.1
LjG1.1_chr6	PGSB	exon	497498	497550	.	+	.	ID=LotjaGi6g1v0001500.1.exon.5;Parent=LotjaGi6g1v0001500.1
LjG1.1_chr6	PGSB	CDS	497498	497550	.	+	0	ID=LotjaGi6g1v0001500.1.CDS.4;Parent=LotjaGi6g1v0001500.1
LjG1.1_chr6	PGSB	exon	498018	498075	.	+	.	ID=LotjaGi6g1v0001500.1.exon.6;Parent=LotjaGi6g1v0001500.1
LjG1.1_chr6	PGSB	CDS	498018	498075	.	+	1	ID=LotjaGi6g1v0001500.1.CDS.5;Parent=LotjaGi6g1v0001500.1
LjG1.1_chr6	PGSB	exon	498512	498600	.	+	.	ID=LotjaGi6g1v0001500.1.exon.7;Parent=LotjaGi6g1v0001500.1
LjG1.1_chr6	PGSB	CDS	498512	498600	.	+	0	ID=LotjaGi6g1v0001500.1.CDS.6;Parent=LotjaGi6g1v0001500.1
LjG1.1_chr6	PGSB	exon	498678	498765	.	+	.	ID=LotjaGi6g1v0001500.1.exon.8;Parent=LotjaGi6g1v0001500.1
LjG1.1_chr6	PGSB	CDS	498678	498765	.	+	1	ID=LotjaGi6g1v0001500.1.CDS.7;Parent=LotjaGi6g1v0001500.1
LjG1.1_chr6	PGSB	exon	499260	499355	.	+	.	ID=LotjaGi6g1v0001500.1.exon.9;Parent=LotjaGi6g1v0001500.1
LjG1.1_chr6	PGSB	CDS	499260	499355	.	+	0	ID=LotjaGi6g1v0001500.1.CDS.8;Parent=LotjaGi6g1v0001500.1
LjG1.1_chr6	PGSB	exon	499503	499628	.	+	.	ID=LotjaGi6g1v0001500.1.exon.10;Parent=LotjaGi6g1v0001500.1
LjG1.1_chr6	PGSB	CDS	499503	499628	.	+	0	ID=LotjaGi6g1v0001500.1.CDS.9;Parent=LotjaGi6g1v0001500.1
LjG1.1_chr6	PGSB	exon	499711	499971	.	+	.	ID=LotjaGi6g1v0001500.1.exon.11;Parent=LotjaGi6g1v0001500.1
LjG1.1_chr6	PGSB	CDS	499711	499971	.	+	0	ID=LotjaGi6g1v0001500.1.CDS.10;Parent=LotjaGi6g1v0001500.1
LjG1.1_chr6	PGSB	CDS	501407	501691	.	+	0	ID=LotjaGi6g1v0001500.1.CDS.11;Parent=LotjaGi6g1v0001500.1
LjG1.1_chr6	PGSB	exon	501407	501976	.	+	.	ID=LotjaGi6g1v0001500.1.exon.12;Parent=LotjaGi6g1v0001500.1
LjG1.1_chr6	PGSB	three_prime_UTR	501692	501976	.	+	.	ID=LotjaGi6g1v0001500.1.three_prime_UTR.3;Parent=LotjaGi6g1v0001500.1
LjG1.1_chr6	PGSB	mRNA	495971	501891	.	+	.	ID=LotjaGi6g1v0001500.2;Parent=LotjaGi6g1v0001500
LjG1.1_chr6	PGSB	exon	495971	496104	.	+	.	ID=LotjaGi6g1v0001500.2.exon.1;Parent=LotjaGi6g1v0001500.2
LjG1.1_chr6	PGSB	five_prime_UTR	495971	496104	.	+	.	ID=LotjaGi6g1v0001500.2.five_prime_UTR.1;Parent=LotjaGi6g1v0001500.2
LjG1.1_chr6	PGSB	five_prime_UTR	496339	496948	.	+	.	ID=LotjaGi6g1v0001500.2.five_prime_UTR.2;Parent=LotjaGi6g1v0001500.2
LjG1.1_chr6	PGSB	exon	496339	497098	.	+	.	ID=LotjaGi6g1v0001500.2.exon.2;Parent=LotjaGi6g1v0001500.2
LjG1.1_chr6	PGSB	CDS	496949	497098	.	+	0	ID=LotjaGi6g1v0001500.2.CDS.1;Parent=LotjaGi6g1v0001500.2
LjG1.1_chr6	PGSB	exon	497184	497239	.	+	.	ID=LotjaGi6g1v0001500.2.exon.3;Parent=LotjaGi6g1v0001500.2
LjG1.1_chr6	PGSB	CDS	497184	497239	.	+	0	ID=LotjaGi6g1v0001500.2.CDS.2;Parent=LotjaGi6g1v0001500.2
LjG1.1_chr6	PGSB	exon	497345	497411	.	+	.	ID=LotjaGi6g1v0001500.2.exon.4;Parent=LotjaGi6g1v0001500.2
LjG1.1_chr6	PGSB	CDS	497345	497411	.	+	1	ID=LotjaGi6g1v0001500.2.CDS.3;Parent=LotjaGi6g1v0001500.2
LjG1.1_chr6	PGSB	exon	497498	497550	.	+	.	ID=LotjaGi6g1v0001500.2.exon.5;Parent=LotjaGi6g1v0001500.2
LjG1.1_chr6	PGSB	CDS	497498	497550	.	+	0	ID=LotjaGi6g1v0001500.2.CDS.4;Parent=LotjaGi6g1v0001500.2
LjG1.1_chr6	PGSB	exon	498018	498075	.	+	.	ID=LotjaGi6g1v0001500.2.exon.6;Parent=LotjaGi6g1v0001500.2
LjG1.1_chr6	PGSB	CDS	498018	498075	.	+	1	ID=LotjaGi6g1v0001500.2.CDS.5;Parent=LotjaGi6g1v0001500.2
LjG1.1_chr6	PGSB	exon	498512	498600	.	+	.	ID=LotjaGi6g1v0001500.2.exon.7;Parent=LotjaGi6g1v0001500.2
LjG1.1_chr6	PGSB	CDS	498512	498600	.	+	0	ID=LotjaGi6g1v0001500.2.CDS.6;Parent=LotjaGi6g1v0001500.2
LjG1.1_chr6	PGSB	exon	498678	498765	.	+	.	ID=LotjaGi6g1v0001500.2.exon.8;Parent=LotjaGi6g1v0001500.2
LjG1.1_chr6	PGSB	CDS	498678	498765	.	+	1	ID=LotjaGi6g1v0001500.2.CDS.7;Parent=LotjaGi6g1v0001500.2
LjG1.1_chr6	PGSB	exon	499260	499355	.	+	.	ID=LotjaGi6g1v0001500.2.exon.9;Parent=LotjaGi6g1v0001500.2
LjG1.1_chr6	PGSB	CDS	499260	499355	.	+	0	ID=LotjaGi6g1v0001500.2.CDS.8;Parent=LotjaGi6g1v0001500.2
LjG1.1_chr6	PGSB	exon	499503	499628	.	+	.	ID=LotjaGi6g1v0001500.2.exon.10;Parent=LotjaGi6g1v0001500.2
LjG1.1_chr6	PGSB	CDS	499503	499628	.	+	0	ID=LotjaGi6g1v0001500.2.CDS.9;Parent=LotjaGi6g1v0001500.2
LjG1.1_chr6	PGSB	exon	499711	499971	.	+	.	ID=LotjaGi6g1v0001500.2.exon.11;Parent=LotjaGi6g1v0001500.2
LjG1.1_chr6	PGSB	CDS	499711	499971	.	+	0	ID=LotjaGi6g1v0001500.2.CDS.10;Parent=LotjaGi6g1v0001500.2
LjG1.1_chr6	PGSB	CDS	501407	501691	.	+	0	ID=LotjaGi6g1v0001500.2.CDS.11;Parent=LotjaGi6g1v0001500.2
LjG1.1_chr6	PGSB	exon	501407	501891	.	+	.	ID=LotjaGi6g1v0001500.2.exon.12;Parent=LotjaGi6g1v0001500.2
LjG1.1_chr6	PGSB	three_prime_UTR	501692	501891	.	+	.	ID=LotjaGi6g1v0001500.2.three_prime_UTR.3;Parent=LotjaGi6g1v0001500.2
###
LjG1.1_chr6	PGSB	gene	503487	507931	.	+	.	ID=LotjaGi6g1v0001600
LjG1.1_chr6	PGSB	mRNA	503487	507931	.	+	.	ID=LotjaGi6g1v0001600.1;Parent=LotjaGi6g1v0001600
LjG1.1_chr6	PGSB	five_prime_UTR	503487	503764	.	+	.	ID=LotjaGi6g1v0001600.1.five_prime_UTR.1;Parent=LotjaGi6g1v0001600.1
LjG1.1_chr6	PGSB	exon	503487	504170	.	+	.	ID=LotjaGi6g1v0001600.1.exon.1;Parent=LotjaGi6g1v0001600.1
LjG1.1_chr6	PGSB	CDS	503765	504170	.	+	0	ID=LotjaGi6g1v0001600.1.CDS.1;Parent=LotjaGi6g1v0001600.1
LjG1.1_chr6	PGSB	exon	504503	505173	.	+	.	ID=LotjaGi6g1v0001600.1.exon.2;Parent=LotjaGi6g1v0001600.1
LjG1.1_chr6	PGSB	CDS	504503	505173	.	+	2	ID=LotjaGi6g1v0001600.1.CDS.2;Parent=LotjaGi6g1v0001600.1
LjG1.1_chr6	PGSB	exon	505561	505751	.	+	.	ID=LotjaGi6g1v0001600.1.exon.3;Parent=LotjaGi6g1v0001600.1
LjG1.1_chr6	PGSB	CDS	505561	505751	.	+	0	ID=LotjaGi6g1v0001600.1.CDS.3;Parent=LotjaGi6g1v0001600.1
LjG1.1_chr6	PGSB	CDS	506626	507007	.	+	1	ID=LotjaGi6g1v0001600.1.CDS.4;Parent=LotjaGi6g1v0001600.1
LjG1.1_chr6	PGSB	exon	506626	507931	.	+	.	ID=LotjaGi6g1v0001600.1.exon.4;Parent=LotjaGi6g1v0001600.1
LjG1.1_chr6	PGSB	three_prime_UTR	507008	507931	.	+	.	ID=LotjaGi6g1v0001600.1.three_prime_UTR.2;Parent=LotjaGi6g1v0001600.1
###
LjG1.1_chr6	PGSB	gene	508775	511942	.	+	.	ID=LotjaGi6g1v0001700
LjG1.1_chr6	PGSB	mRNA	508775	511942	.	+	.	ID=LotjaGi6g1v0001700.1;Parent=LotjaGi6g1v0001700
LjG1.1_chr6	PGSB	five_prime_UTR	508775	509091	.	+	.	ID=LotjaGi6g1v0001700.1.five_prime_UTR.1;Parent=LotjaGi6g1v0001700.1
LjG1.1_chr6	PGSB	exon	508775	509167	.	+	.	ID=LotjaGi6g1v0001700.1.exon.1;Parent=LotjaGi6g1v0001700.1
LjG1.1_chr6	PGSB	CDS	509092	509167	.	+	0	ID=LotjaGi6g1v0001700.1.CDS.1;Parent=LotjaGi6g1v0001700.1
LjG1.1_chr6	PGSB	exon	509450	509607	.	+	.	ID=LotjaGi6g1v0001700.1.exon.2;Parent=LotjaGi6g1v0001700.1
LjG1.1_chr6	PGSB	CDS	509450	509607	.	+	2	ID=LotjaGi6g1v0001700.1.CDS.2;Parent=LotjaGi6g1v0001700.1
LjG1.1_chr6	PGSB	exon	509727	509807	.	+	.	ID=LotjaGi6g1v0001700.1.exon.3;Parent=LotjaGi6g1v0001700.1
LjG1.1_chr6	PGSB	CDS	509727	509807	.	+	0	ID=LotjaGi6g1v0001700.1.CDS.3;Parent=LotjaGi6g1v0001700.1
LjG1.1_chr6	PGSB	CDS	511180	511317	.	+	0	ID=LotjaGi6g1v0001700.1.CDS.4;Parent=LotjaGi6g1v0001700.1
LjG1.1_chr6	PGSB	exon	511180	511942	.	+	.	ID=LotjaGi6g1v0001700.1.exon.4;Parent=LotjaGi6g1v0001700.1
LjG1.1_chr6	PGSB	three_prime_UTR	511318	511942	.	+	.	ID=LotjaGi6g1v0001700.1.three_prime_UTR.2;Parent=LotjaGi6g1v0001700.1
LjG1.1_chr6	PGSB	mRNA	509428	511317	.	+	.	ID=LotjaGi6g1v0001700.2;Parent=LotjaGi6g1v0001700
LjG1.1_chr6	PGSB	exon	509428	509607	.	+	.	ID=LotjaGi6g1v0001700.2.exon.1;Parent=LotjaGi6g1v0001700.2
LjG1.1_chr6	PGSB	CDS	509527	509607	.	+	0	ID=LotjaGi6g1v0001700.2.CDS.1;Parent=LotjaGi6g1v0001700.2
LjG1.1_chr6	PGSB	exon	509727	509807	.	+	.	ID=LotjaGi6g1v0001700.2.exon.2;Parent=LotjaGi6g1v0001700.2
LjG1.1_chr6	PGSB	CDS	509727	509807	.	+	0	ID=LotjaGi6g1v0001700.2.CDS.2;Parent=LotjaGi6g1v0001700.2
LjG1.1_chr6	PGSB	exon	511180	511317	.	+	.	ID=LotjaGi6g1v0001700.2.exon.3;Parent=LotjaGi6g1v0001700.2
LjG1.1_chr6	PGSB	CDS	511180	511317	.	+	0	ID=LotjaGi6g1v0001700.2.CDS.3;Parent=LotjaGi6g1v0001700.2
###
###
LjG1.1_chr6	PGSB	gene	523234	526792	.	-	.	ID=LotjaGi6g1v0001900
LjG1.1_chr6	PGSB	mRNA	523237	526792	.	-	.	ID=LotjaGi6g1v0001900.1;Parent=LotjaGi6g1v0001900
LjG1.1_chr6	PGSB	exon	523237	523742	.	-	.	ID=LotjaGi6g1v0001900.1.exon.1;Parent=LotjaGi6g1v0001900.1
LjG1.1_chr6	PGSB	three_prime_UTR	523237	523742	.	-	.	ID=LotjaGi6g1v0001900.1.three_prime_UTR.1;Parent=LotjaGi6g1v0001900.1
LjG1.1_chr6	PGSB	three_prime_UTR	524034	524443	.	-	.	ID=LotjaGi6g1v0001900.1.three_prime_UTR.2;Parent=LotjaGi6g1v0001900.1
LjG1.1_chr6	PGSB	exon	524034	526792	.	-	.	ID=LotjaGi6g1v0001900.1.exon.2;Parent=LotjaGi6g1v0001900.1
LjG1.1_chr6	PGSB	CDS	524444	526543	.	-	0	ID=LotjaGi6g1v0001900.1.CDS.1;Parent=LotjaGi6g1v0001900.1
LjG1.1_chr6	PGSB	five_prime_UTR	526544	526792	.	-	.	ID=LotjaGi6g1v0001900.1.five_prime_UTR.3;Parent=LotjaGi6g1v0001900.1
###
LjG1.1_chr6	PGSB	gene	527795	531063	.	+	.	ID=LotjaGi6g1v0002000
LjG1.1_chr6	PGSB	mRNA	527795	531063	.	+	.	ID=LotjaGi6g1v0002000.1;Parent=LotjaGi6g1v0002000
LjG1.1_chr6	PGSB	five_prime_UTR	527795	527917	.	+	.	ID=LotjaGi6g1v0002000.1.five_prime_UTR.1;Parent=LotjaGi6g1v0002000.1
LjG1.1_chr6	PGSB	exon	527795	528017	.	+	.	ID=LotjaGi6g1v0002000.1.exon.1;Parent=LotjaGi6g1v0002000.1
LjG1.1_chr6	PGSB	CDS	527918	528017	.	+	0	ID=LotjaGi6g1v0002000.1.CDS.1;Parent=LotjaGi6g1v0002000.1
LjG1.1_chr6	PGSB	exon	528113	528223	.	+	.	ID=LotjaGi6g1v0002000.1.exon.2;Parent=LotjaGi6g1v0002000.1
LjG1.1_chr6	PGSB	CDS	528113	528223	.	+	2	ID=LotjaGi6g1v0002000.1.CDS.2;Parent=LotjaGi6g1v0002000.1
LjG1.1_chr6	PGSB	CDS	530220	530452	.	+	2	ID=LotjaGi6g1v0002000.1.CDS.3;Parent=LotjaGi6g1v0002000.1
LjG1.1_chr6	PGSB	exon	530220	531063	.	+	.	ID=LotjaGi6g1v0002000.1.exon.3;Parent=LotjaGi6g1v0002000.1
LjG1.1_chr6	PGSB	three_prime_UTR	530453	531063	.	+	.	ID=LotjaGi6g1v0002000.1.three_prime_UTR.2;Parent=LotjaGi6g1v0002000.1
###
LjG1.1_chr6	PGSB	gene	557222	566137	.	+	.	ID=LotjaGi6g1v0002100
LjG1.1_chr6	PGSB	mRNA	557222	566137	.	+	.	ID=LotjaGi6g1v0002100.1;Parent=LotjaGi6g1v0002100
LjG1.1_chr6	PGSB	exon	557222	557586	.	+	.	ID=LotjaGi6g1v0002100.1.exon.1;Parent=LotjaGi6g1v0002100.1
LjG1.1_chr6	PGSB	five_prime_UTR	557222	557586	.	+	.	ID=LotjaGi6g1v0002100.1.five_prime_UTR.1;Parent=LotjaGi6g1v0002100.1
LjG1.1_chr6	PGSB	five_prime_UTR	558495	558564	.	+	.	ID=LotjaGi6g1v0002100.1.five_prime_UTR.2;Parent=LotjaGi6g1v0002100.1
LjG1.1_chr6	PGSB	exon	558495	558999	.	+	.	ID=LotjaGi6g1v0002100.1.exon.2;Parent=LotjaGi6g1v0002100.1
LjG1.1_chr6	PGSB	CDS	558565	558999	.	+	0	ID=LotjaGi6g1v0002100.1.CDS.1;Parent=LotjaGi6g1v0002100.1
LjG1.1_chr6	PGSB	exon	559405	559613	.	+	.	ID=LotjaGi6g1v0002100.1.exon.3;Parent=LotjaGi6g1v0002100.1
LjG1.1_chr6	PGSB	CDS	559405	559613	.	+	0	ID=LotjaGi6g1v0002100.1.CDS.2;Parent=LotjaGi6g1v0002100.1
LjG1.1_chr6	PGSB	exon	559734	559883	.	+	.	ID=LotjaGi6g1v0002100.1.exon.4;Parent=LotjaGi6g1v0002100.1
LjG1.1_chr6	PGSB	CDS	559734	559883	.	+	1	ID=LotjaGi6g1v0002100.1.CDS.3;Parent=LotjaGi6g1v0002100.1
LjG1.1_chr6	PGSB	exon	559981	560114	.	+	.	ID=LotjaGi6g1v0002100.1.exon.5;Parent=LotjaGi6g1v0002100.1
LjG1.1_chr6	PGSB	CDS	559981	560114	.	+	1	ID=LotjaGi6g1v0002100.1.CDS.4;Parent=LotjaGi6g1v0002100.1
LjG1.1_chr6	PGSB	exon	560188	560297	.	+	.	ID=LotjaGi6g1v0002100.1.exon.6;Parent=LotjaGi6g1v0002100.1
LjG1.1_chr6	PGSB	CDS	560188	560297	.	+	2	ID=LotjaGi6g1v0002100.1.CDS.5;Parent=LotjaGi6g1v0002100.1
LjG1.1_chr6	PGSB	exon	560384	560490	.	+	.	ID=LotjaGi6g1v0002100.1.exon.7;Parent=LotjaGi6g1v0002100.1
LjG1.1_chr6	PGSB	CDS	560384	560490	.	+	0	ID=LotjaGi6g1v0002100.1.CDS.6;Parent=LotjaGi6g1v0002100.1
LjG1.1_chr6	PGSB	exon	560599	560737	.	+	.	ID=LotjaGi6g1v0002100.1.exon.8;Parent=LotjaGi6g1v0002100.1
LjG1.1_chr6	PGSB	CDS	560599	560737	.	+	1	ID=LotjaGi6g1v0002100.1.CDS.7;Parent=LotjaGi6g1v0002100.1
LjG1.1_chr6	PGSB	exon	560823	560939	.	+	.	ID=LotjaGi6g1v0002100.1.exon.9;Parent=LotjaGi6g1v0002100.1
LjG1.1_chr6	PGSB	CDS	560823	560939	.	+	0	ID=LotjaGi6g1v0002100.1.CDS.8;Parent=LotjaGi6g1v0002100.1
LjG1.1_chr6	PGSB	exon	561397	561504	.	+	.	ID=LotjaGi6g1v0002100.1.exon.10;Parent=LotjaGi6g1v0002100.1
LjG1.1_chr6	PGSB	CDS	561397	561504	.	+	0	ID=LotjaGi6g1v0002100.1.CDS.9;Parent=LotjaGi6g1v0002100.1
LjG1.1_chr6	PGSB	exon	561594	561665	.	+	.	ID=LotjaGi6g1v0002100.1.exon.11;Parent=LotjaGi6g1v0002100.1
LjG1.1_chr6	PGSB	CDS	561594	561665	.	+	0	ID=LotjaGi6g1v0002100.1.CDS.10;Parent=LotjaGi6g1v0002100.1
LjG1.1_chr6	PGSB	exon	561855	561977	.	+	.	ID=LotjaGi6g1v0002100.1.exon.12;Parent=LotjaGi6g1v0002100.1
LjG1.1_chr6	PGSB	CDS	561855	561977	.	+	0	ID=LotjaGi6g1v0002100.1.CDS.11;Parent=LotjaGi6g1v0002100.1
LjG1.1_chr6	PGSB	exon	562067	562226	.	+	.	ID=LotjaGi6g1v0002100.1.exon.13;Parent=LotjaGi6g1v0002100.1
LjG1.1_chr6	PGSB	CDS	562067	562226	.	+	0	ID=LotjaGi6g1v0002100.1.CDS.12;Parent=LotjaGi6g1v0002100.1
LjG1.1_chr6	PGSB	exon	562347	562468	.	+	.	ID=LotjaGi6g1v0002100.1.exon.14;Parent=LotjaGi6g1v0002100.1
LjG1.1_chr6	PGSB	CDS	562347	562468	.	+	2	ID=LotjaGi6g1v0002100.1.CDS.13;Parent=LotjaGi6g1v0002100.1
LjG1.1_chr6	PGSB	exon	563014	563151	.	+	.	ID=LotjaGi6g1v0002100.1.exon.15;Parent=LotjaGi6g1v0002100.1
LjG1.1_chr6	PGSB	CDS	563014	563151	.	+	0	ID=LotjaGi6g1v0002100.1.CDS.14;Parent=LotjaGi6g1v0002100.1
LjG1.1_chr6	PGSB	exon	563246	563388	.	+	.	ID=LotjaGi6g1v0002100.1.exon.16;Parent=LotjaGi6g1v0002100.1
LjG1.1_chr6	PGSB	CDS	563246	563388	.	+	0	ID=LotjaGi6g1v0002100.1.CDS.15;Parent=LotjaGi6g1v0002100.1
LjG1.1_chr6	PGSB	exon	563524	563586	.	+	.	ID=LotjaGi6g1v0002100.1.exon.17;Parent=LotjaGi6g1v0002100.1
LjG1.1_chr6	PGSB	CDS	563524	563586	.	+	1	ID=LotjaGi6g1v0002100.1.CDS.16;Parent=LotjaGi6g1v0002100.1
LjG1.1_chr6	PGSB	exon	563950	564013	.	+	.	ID=LotjaGi6g1v0002100.1.exon.18;Parent=LotjaGi6g1v0002100.1
LjG1.1_chr6	PGSB	CDS	563950	564013	.	+	1	ID=LotjaGi6g1v0002100.1.CDS.17;Parent=LotjaGi6g1v0002100.1
LjG1.1_chr6	PGSB	exon	564103	564238	.	+	.	ID=LotjaGi6g1v0002100.1.exon.19;Parent=LotjaGi6g1v0002100.1
LjG1.1_chr6	PGSB	CDS	564103	564238	.	+	0	ID=LotjaGi6g1v0002100.1.CDS.18;Parent=LotjaGi6g1v0002100.1
LjG1.1_chr6	PGSB	exon	564338	564411	.	+	.	ID=LotjaGi6g1v0002100.1.exon.20;Parent=LotjaGi6g1v0002100.1
LjG1.1_chr6	PGSB	CDS	564338	564411	.	+	2	ID=LotjaGi6g1v0002100.1.CDS.19;Parent=LotjaGi6g1v0002100.1
LjG1.1_chr6	PGSB	exon	564961	565087	.	+	.	ID=LotjaGi6g1v0002100.1.exon.21;Parent=LotjaGi6g1v0002100.1
LjG1.1_chr6	PGSB	CDS	564961	565087	.	+	0	ID=LotjaGi6g1v0002100.1.CDS.20;Parent=LotjaGi6g1v0002100.1
LjG1.1_chr6	PGSB	CDS	565376	565566	.	+	2	ID=LotjaGi6g1v0002100.1.CDS.21;Parent=LotjaGi6g1v0002100.1
LjG1.1_chr6	PGSB	exon	565376	566137	.	+	.	ID=LotjaGi6g1v0002100.1.exon.22;Parent=LotjaGi6g1v0002100.1
LjG1.1_chr6	PGSB	three_prime_UTR	565567	566137	.	+	.	ID=LotjaGi6g1v0002100.1.three_prime_UTR.3;Parent=LotjaGi6g1v0002100.1
LjG1.1_chr6	PGSB	mRNA	557245	565997	.	+	.	ID=LotjaGi6g1v0002100.2;Parent=LotjaGi6g1v0002100
LjG1.1_chr6	PGSB	exon	557245	557676	.	+	.	ID=LotjaGi6g1v0002100.2.exon.1;Parent=LotjaGi6g1v0002100.2
LjG1.1_chr6	PGSB	five_prime_UTR	557245	557676	.	+	.	ID=LotjaGi6g1v0002100.2.five_prime_UTR.1;Parent=LotjaGi6g1v0002100.2
LjG1.1_chr6	PGSB	five_prime_UTR	558495	558564	.	+	.	ID=LotjaGi6g1v0002100.2.five_prime_UTR.2;Parent=LotjaGi6g1v0002100.2
LjG1.1_chr6	PGSB	exon	558495	558999	.	+	.	ID=LotjaGi6g1v0002100.2.exon.2;Parent=LotjaGi6g1v0002100.2
LjG1.1_chr6	PGSB	CDS	558565	558999	.	+	0	ID=LotjaGi6g1v0002100.2.CDS.1;Parent=LotjaGi6g1v0002100.2
LjG1.1_chr6	PGSB	exon	559405	559613	.	+	.	ID=LotjaGi6g1v0002100.2.exon.3;Parent=LotjaGi6g1v0002100.2
LjG1.1_chr6	PGSB	CDS	559405	559613	.	+	0	ID=LotjaGi6g1v0002100.2.CDS.2;Parent=LotjaGi6g1v0002100.2
LjG1.1_chr6	PGSB	exon	559734	559883	.	+	.	ID=LotjaGi6g1v0002100.2.exon.4;Parent=LotjaGi6g1v0002100.2
LjG1.1_chr6	PGSB	CDS	559734	559883	.	+	1	ID=LotjaGi6g1v0002100.2.CDS.3;Parent=LotjaGi6g1v0002100.2
LjG1.1_chr6	PGSB	exon	559981	560114	.	+	.	ID=LotjaGi6g1v0002100.2.exon.5;Parent=LotjaGi6g1v0002100.2
LjG1.1_chr6	PGSB	CDS	559981	560114	.	+	1	ID=LotjaGi6g1v0002100.2.CDS.4;Parent=LotjaGi6g1v0002100.2
LjG1.1_chr6	PGSB	exon	560188	560297	.	+	.	ID=LotjaGi6g1v0002100.2.exon.6;Parent=LotjaGi6g1v0002100.2
LjG1.1_chr6	PGSB	CDS	560188	560297	.	+	2	ID=LotjaGi6g1v0002100.2.CDS.5;Parent=LotjaGi6g1v0002100.2
LjG1.1_chr6	PGSB	exon	560384	560490	.	+	.	ID=LotjaGi6g1v0002100.2.exon.7;Parent=LotjaGi6g1v0002100.2
LjG1.1_chr6	PGSB	CDS	560384	560490	.	+	0	ID=LotjaGi6g1v0002100.2.CDS.6;Parent=LotjaGi6g1v0002100.2
LjG1.1_chr6	PGSB	exon	560599	560737	.	+	.	ID=LotjaGi6g1v0002100.2.exon.8;Parent=LotjaGi6g1v0002100.2
LjG1.1_chr6	PGSB	CDS	560599	560737	.	+	1	ID=LotjaGi6g1v0002100.2.CDS.7;Parent=LotjaGi6g1v0002100.2
LjG1.1_chr6	PGSB	exon	560823	560939	.	+	.	ID=LotjaGi6g1v0002100.2.exon.9;Parent=LotjaGi6g1v0002100.2
LjG1.1_chr6	PGSB	CDS	560823	560939	.	+	0	ID=LotjaGi6g1v0002100.2.CDS.8;Parent=LotjaGi6g1v0002100.2
LjG1.1_chr6	PGSB	exon	561397	561504	.	+	.	ID=LotjaGi6g1v0002100.2.exon.10;Parent=LotjaGi6g1v0002100.2
LjG1.1_chr6	PGSB	CDS	561397	561504	.	+	0	ID=LotjaGi6g1v0002100.2.CDS.9;Parent=LotjaGi6g1v0002100.2
LjG1.1_chr6	PGSB	exon	561594	561665	.	+	.	ID=LotjaGi6g1v0002100.2.exon.11;Parent=LotjaGi6g1v0002100.2
LjG1.1_chr6	PGSB	CDS	561594	561665	.	+	0	ID=LotjaGi6g1v0002100.2.CDS.10;Parent=LotjaGi6g1v0002100.2
LjG1.1_chr6	PGSB	exon	561855	561977	.	+	.	ID=LotjaGi6g1v0002100.2.exon.12;Parent=LotjaGi6g1v0002100.2
LjG1.1_chr6	PGSB	CDS	561855	561977	.	+	0	ID=LotjaGi6g1v0002100.2.CDS.11;Parent=LotjaGi6g1v0002100.2
LjG1.1_chr6	PGSB	exon	562067	562226	.	+	.	ID=LotjaGi6g1v0002100.2.exon.13;Parent=LotjaGi6g1v0002100.2
LjG1.1_chr6	PGSB	CDS	562067	562226	.	+	0	ID=LotjaGi6g1v0002100.2.CDS.12;Parent=LotjaGi6g1v0002100.2
LjG1.1_chr6	PGSB	exon	562347	562468	.	+	.	ID=LotjaGi6g1v0002100.2.exon.14;Parent=LotjaGi6g1v0002100.2
LjG1.1_chr6	PGSB	CDS	562347	562468	.	+	2	ID=LotjaGi6g1v0002100.2.CDS.13;Parent=LotjaGi6g1v0002100.2
LjG1.1_chr6	PGSB	exon	563014	563151	.	+	.	ID=LotjaGi6g1v0002100.2.exon.15;Parent=LotjaGi6g1v0002100.2
LjG1.1_chr6	PGSB	CDS	563014	563151	.	+	0	ID=LotjaGi6g1v0002100.2.CDS.14;Parent=LotjaGi6g1v0002100.2
LjG1.1_chr6	PGSB	exon	563246	563388	.	+	.	ID=LotjaGi6g1v0002100.2.exon.16;Parent=LotjaGi6g1v0002100.2
LjG1.1_chr6	PGSB	CDS	563246	563388	.	+	0	ID=LotjaGi6g1v0002100.2.CDS.15;Parent=LotjaGi6g1v0002100.2
LjG1.1_chr6	PGSB	exon	563524	563586	.	+	.	ID=LotjaGi6g1v0002100.2.exon.17;Parent=LotjaGi6g1v0002100.2
LjG1.1_chr6	PGSB	CDS	563524	563586	.	+	1	ID=LotjaGi6g1v0002100.2.CDS.16;Parent=LotjaGi6g1v0002100.2
LjG1.1_chr6	PGSB	exon	563950	564013	.	+	.	ID=LotjaGi6g1v0002100.2.exon.18;Parent=LotjaGi6g1v0002100.2
LjG1.1_chr6	PGSB	CDS	563950	564013	.	+	1	ID=LotjaGi6g1v0002100.2.CDS.17;Parent=LotjaGi6g1v0002100.2
LjG1.1_chr6	PGSB	exon	564103	564238	.	+	.	ID=LotjaGi6g1v0002100.2.exon.19;Parent=LotjaGi6g1v0002100.2
LjG1.1_chr6	PGSB	CDS	564103	564238	.	+	0	ID=LotjaGi6g1v0002100.2.CDS.18;Parent=LotjaGi6g1v0002100.2
LjG1.1_chr6	PGSB	exon	564338	564411	.	+	.	ID=LotjaGi6g1v0002100.2.exon.20;Parent=LotjaGi6g1v0002100.2
LjG1.1_chr6	PGSB	CDS	564338	564411	.	+	2	ID=LotjaGi6g1v0002100.2.CDS.19;Parent=LotjaGi6g1v0002100.2
LjG1.1_chr6	PGSB	exon	564961	565087	.	+	.	ID=LotjaGi6g1v0002100.2.exon.21;Parent=LotjaGi6g1v0002100.2
LjG1.1_chr6	PGSB	CDS	564961	565087	.	+	0	ID=LotjaGi6g1v0002100.2.CDS.20;Parent=LotjaGi6g1v0002100.2
LjG1.1_chr6	PGSB	CDS	565376	565566	.	+	2	ID=LotjaGi6g1v0002100.2.CDS.21;Parent=LotjaGi6g1v0002100.2
LjG1.1_chr6	PGSB	exon	565376	565997	.	+	.	ID=LotjaGi6g1v0002100.2.exon.22;Parent=LotjaGi6g1v0002100.2
LjG1.1_chr6	PGSB	three_prime_UTR	565567	565997	.	+	.	ID=LotjaGi6g1v0002100.2.three_prime_UTR.3;Parent=LotjaGi6g1v0002100.2
LjG1.1_chr6	PGSB	mRNA	558565	565566	.	+	.	ID=LotjaGi6g1v0002100.3;Parent=LotjaGi6g1v0002100
LjG1.1_chr6	PGSB	exon	558565	558999	.	+	.	ID=LotjaGi6g1v0002100.3.exon.1;Parent=LotjaGi6g1v0002100.3
LjG1.1_chr6	PGSB	CDS	558565	558999	.	+	0	ID=LotjaGi6g1v0002100.3.CDS.1;Parent=LotjaGi6g1v0002100.3
LjG1.1_chr6	PGSB	exon	559405	559613	.	+	.	ID=LotjaGi6g1v0002100.3.exon.2;Parent=LotjaGi6g1v0002100.3
LjG1.1_chr6	PGSB	CDS	559405	559613	.	+	0	ID=LotjaGi6g1v0002100.3.CDS.2;Parent=LotjaGi6g1v0002100.3
LjG1.1_chr6	PGSB	exon	559734	559883	.	+	.	ID=LotjaGi6g1v0002100.3.exon.3;Parent=LotjaGi6g1v0002100.3
LjG1.1_chr6	PGSB	CDS	559734	559883	.	+	1	ID=LotjaGi6g1v0002100.3.CDS.3;Parent=LotjaGi6g1v0002100.3
LjG1.1_chr6	PGSB	exon	559981	560114	.	+	.	ID=LotjaGi6g1v0002100.3.exon.4;Parent=LotjaGi6g1v0002100.3
LjG1.1_chr6	PGSB	CDS	559981	560114	.	+	1	ID=LotjaGi6g1v0002100.3.CDS.4;Parent=LotjaGi6g1v0002100.3
LjG1.1_chr6	PGSB	exon	560188	560297	.	+	.	ID=LotjaGi6g1v0002100.3.exon.5;Parent=LotjaGi6g1v0002100.3
LjG1.1_chr6	PGSB	CDS	560188	560297	.	+	2	ID=LotjaGi6g1v0002100.3.CDS.5;Parent=LotjaGi6g1v0002100.3
LjG1.1_chr6	PGSB	exon	560384	560490	.	+	.	ID=LotjaGi6g1v0002100.3.exon.6;Parent=LotjaGi6g1v0002100.3
LjG1.1_chr6	PGSB	CDS	560384	560490	.	+	0	ID=LotjaGi6g1v0002100.3.CDS.6;Parent=LotjaGi6g1v0002100.3
LjG1.1_chr6	PGSB	exon	560599	560737	.	+	.	ID=LotjaGi6g1v0002100.3.exon.7;Parent=LotjaGi6g1v0002100.3
LjG1.1_chr6	PGSB	CDS	560599	560737	.	+	1	ID=LotjaGi6g1v0002100.3.CDS.7;Parent=LotjaGi6g1v0002100.3
LjG1.1_chr6	PGSB	exon	560823	560939	.	+	.	ID=LotjaGi6g1v0002100.3.exon.8;Parent=LotjaGi6g1v0002100.3
LjG1.1_chr6	PGSB	CDS	560823	560939	.	+	0	ID=LotjaGi6g1v0002100.3.CDS.8;Parent=LotjaGi6g1v0002100.3
LjG1.1_chr6	PGSB	exon	561397	561504	.	+	.	ID=LotjaGi6g1v0002100.3.exon.9;Parent=LotjaGi6g1v0002100.3
LjG1.1_chr6	PGSB	CDS	561397	561504	.	+	0	ID=LotjaGi6g1v0002100.3.CDS.9;Parent=LotjaGi6g1v0002100.3
LjG1.1_chr6	PGSB	exon	561594	561665	.	+	.	ID=LotjaGi6g1v0002100.3.exon.10;Parent=LotjaGi6g1v0002100.3
LjG1.1_chr6	PGSB	CDS	561594	561665	.	+	0	ID=LotjaGi6g1v0002100.3.CDS.10;Parent=LotjaGi6g1v0002100.3
LjG1.1_chr6	PGSB	exon	561855	561977	.	+	.	ID=LotjaGi6g1v0002100.3.exon.11;Parent=LotjaGi6g1v0002100.3
LjG1.1_chr6	PGSB	CDS	561855	561977	.	+	0	ID=LotjaGi6g1v0002100.3.CDS.11;Parent=LotjaGi6g1v0002100.3
LjG1.1_chr6	PGSB	exon	562067	562226	.	+	.	ID=LotjaGi6g1v0002100.3.exon.12;Parent=LotjaGi6g1v0002100.3
LjG1.1_chr6	PGSB	CDS	562067	562226	.	+	0	ID=LotjaGi6g1v0002100.3.CDS.12;Parent=LotjaGi6g1v0002100.3
LjG1.1_chr6	PGSB	exon	562347	562468	.	+	.	ID=LotjaGi6g1v0002100.3.exon.13;Parent=LotjaGi6g1v0002100.3
LjG1.1_chr6	PGSB	CDS	562347	562468	.	+	2	ID=LotjaGi6g1v0002100.3.CDS.13;Parent=LotjaGi6g1v0002100.3
LjG1.1_chr6	PGSB	exon	563014	563151	.	+	.	ID=LotjaGi6g1v0002100.3.exon.14;Parent=LotjaGi6g1v0002100.3
LjG1.1_chr6	PGSB	CDS	563014	563151	.	+	0	ID=LotjaGi6g1v0002100.3.CDS.14;Parent=LotjaGi6g1v0002100.3
LjG1.1_chr6	PGSB	exon	563246	563388	.	+	.	ID=LotjaGi6g1v0002100.3.exon.15;Parent=LotjaGi6g1v0002100.3
LjG1.1_chr6	PGSB	CDS	563246	563388	.	+	0	ID=LotjaGi6g1v0002100.3.CDS.15;Parent=LotjaGi6g1v0002100.3
LjG1.1_chr6	PGSB	exon	563524	563586	.	+	.	ID=LotjaGi6g1v0002100.3.exon.16;Parent=LotjaGi6g1v0002100.3
LjG1.1_chr6	PGSB	CDS	563524	563586	.	+	1	ID=LotjaGi6g1v0002100.3.CDS.16;Parent=LotjaGi6g1v0002100.3
LjG1.1_chr6	PGSB	exon	563950	564013	.	+	.	ID=LotjaGi6g1v0002100.3.exon.17;Parent=LotjaGi6g1v0002100.3
LjG1.1_chr6	PGSB	CDS	563950	564013	.	+	1	ID=LotjaGi6g1v0002100.3.CDS.17;Parent=LotjaGi6g1v0002100.3
LjG1.1_chr6	PGSB	exon	564103	564238	.	+	.	ID=LotjaGi6g1v0002100.3.exon.18;Parent=LotjaGi6g1v0002100.3
LjG1.1_chr6	PGSB	CDS	564103	564238	.	+	0	ID=LotjaGi6g1v0002100.3.CDS.18;Parent=LotjaGi6g1v0002100.3
LjG1.1_chr6	PGSB	exon	564338	564411	.	+	.	ID=LotjaGi6g1v0002100.3.exon.19;Parent=LotjaGi6g1v0002100.3
LjG1.1_chr6	PGSB	CDS	564338	564411	.	+	2	ID=LotjaGi6g1v0002100.3.CDS.19;Parent=LotjaGi6g1v0002100.3
LjG1.1_chr6	PGSB	exon	564961	565087	.	+	.	ID=LotjaGi6g1v0002100.3.exon.20;Parent=LotjaGi6g1v0002100.3
LjG1.1_chr6	PGSB	CDS	564961	565087	.	+	0	ID=LotjaGi6g1v0002100.3.CDS.20;Parent=LotjaGi6g1v0002100.3
LjG1.1_chr6	PGSB	exon	565376	565566	.	+	.	ID=LotjaGi6g1v0002100.3.exon.21;Parent=LotjaGi6g1v0002100.3
LjG1.1_chr6	PGSB	CDS	565376	565566	.	+	2	ID=LotjaGi6g1v0002100.3.CDS.21;Parent=LotjaGi6g1v0002100.3
LjG1.1_chr6	PGSB	mRNA	558580	565566	.	+	.	ID=LotjaGi6g1v0002100.4;Parent=LotjaGi6g1v0002100
LjG1.1_chr6	PGSB	exon	558580	558999	.	+	.	ID=LotjaGi6g1v0002100.4.exon.1;Parent=LotjaGi6g1v0002100.4
LjG1.1_chr6	PGSB	CDS	558580	558999	.	+	0	ID=LotjaGi6g1v0002100.4.CDS.1;Parent=LotjaGi6g1v0002100.4
LjG1.1_chr6	PGSB	exon	559405	559613	.	+	.	ID=LotjaGi6g1v0002100.4.exon.2;Parent=LotjaGi6g1v0002100.4
LjG1.1_chr6	PGSB	CDS	559405	559613	.	+	0	ID=LotjaGi6g1v0002100.4.CDS.2;Parent=LotjaGi6g1v0002100.4
LjG1.1_chr6	PGSB	exon	559734	559883	.	+	.	ID=LotjaGi6g1v0002100.4.exon.3;Parent=LotjaGi6g1v0002100.4
LjG1.1_chr6	PGSB	CDS	559734	559883	.	+	1	ID=LotjaGi6g1v0002100.4.CDS.3;Parent=LotjaGi6g1v0002100.4
LjG1.1_chr6	PGSB	exon	559981	560114	.	+	.	ID=LotjaGi6g1v0002100.4.exon.4;Parent=LotjaGi6g1v0002100.4
LjG1.1_chr6	PGSB	CDS	559981	560114	.	+	1	ID=LotjaGi6g1v0002100.4.CDS.4;Parent=LotjaGi6g1v0002100.4
LjG1.1_chr6	PGSB	exon	560188	560297	.	+	.	ID=LotjaGi6g1v0002100.4.exon.5;Parent=LotjaGi6g1v0002100.4
LjG1.1_chr6	PGSB	CDS	560188	560297	.	+	2	ID=LotjaGi6g1v0002100.4.CDS.5;Parent=LotjaGi6g1v0002100.4
LjG1.1_chr6	PGSB	exon	560384	560490	.	+	.	ID=LotjaGi6g1v0002100.4.exon.6;Parent=LotjaGi6g1v0002100.4
LjG1.1_chr6	PGSB	CDS	560384	560490	.	+	0	ID=LotjaGi6g1v0002100.4.CDS.6;Parent=LotjaGi6g1v0002100.4
LjG1.1_chr6	PGSB	exon	560599	560737	.	+	.	ID=LotjaGi6g1v0002100.4.exon.7;Parent=LotjaGi6g1v0002100.4
LjG1.1_chr6	PGSB	CDS	560599	560737	.	+	1	ID=LotjaGi6g1v0002100.4.CDS.7;Parent=LotjaGi6g1v0002100.4
LjG1.1_chr6	PGSB	exon	560823	560939	.	+	.	ID=LotjaGi6g1v0002100.4.exon.8;Parent=LotjaGi6g1v0002100.4
LjG1.1_chr6	PGSB	CDS	560823	560939	.	+	0	ID=LotjaGi6g1v0002100.4.CDS.8;Parent=LotjaGi6g1v0002100.4
LjG1.1_chr6	PGSB	exon	561397	561504	.	+	.	ID=LotjaGi6g1v0002100.4.exon.9;Parent=LotjaGi6g1v0002100.4
LjG1.1_chr6	PGSB	CDS	561397	561504	.	+	0	ID=LotjaGi6g1v0002100.4.CDS.9;Parent=LotjaGi6g1v0002100.4
LjG1.1_chr6	PGSB	exon	561594	561665	.	+	.	ID=LotjaGi6g1v0002100.4.exon.10;Parent=LotjaGi6g1v0002100.4
LjG1.1_chr6	PGSB	CDS	561594	561665	.	+	0	ID=LotjaGi6g1v0002100.4.CDS.10;Parent=LotjaGi6g1v0002100.4
LjG1.1_chr6	PGSB	exon	561855	561977	.	+	.	ID=LotjaGi6g1v0002100.4.exon.11;Parent=LotjaGi6g1v0002100.4
LjG1.1_chr6	PGSB	CDS	561855	561977	.	+	0	ID=LotjaGi6g1v0002100.4.CDS.11;Parent=LotjaGi6g1v0002100.4
LjG1.1_chr6	PGSB	exon	562067	562226	.	+	.	ID=LotjaGi6g1v0002100.4.exon.12;Parent=LotjaGi6g1v0002100.4
LjG1.1_chr6	PGSB	CDS	562067	562226	.	+	0	ID=LotjaGi6g1v0002100.4.CDS.12;Parent=LotjaGi6g1v0002100.4
LjG1.1_chr6	PGSB	exon	562347	562468	.	+	.	ID=LotjaGi6g1v0002100.4.exon.13;Parent=LotjaGi6g1v0002100.4
LjG1.1_chr6	PGSB	CDS	562347	562468	.	+	2	ID=LotjaGi6g1v0002100.4.CDS.13;Parent=LotjaGi6g1v0002100.4
LjG1.1_chr6	PGSB	exon	563246	563388	.	+	.	ID=LotjaGi6g1v0002100.4.exon.14;Parent=LotjaGi6g1v0002100.4
LjG1.1_chr6	PGSB	CDS	563246	563388	.	+	0	ID=LotjaGi6g1v0002100.4.CDS.14;Parent=LotjaGi6g1v0002100.4
LjG1.1_chr6	PGSB	exon	563524	563586	.	+	.	ID=LotjaGi6g1v0002100.4.exon.15;Parent=LotjaGi6g1v0002100.4
LjG1.1_chr6	PGSB	CDS	563524	563586	.	+	1	ID=LotjaGi6g1v0002100.4.CDS.15;Parent=LotjaGi6g1v0002100.4
LjG1.1_chr6	PGSB	exon	563950	564013	.	+	.	ID=LotjaGi6g1v0002100.4.exon.16;Parent=LotjaGi6g1v0002100.4
LjG1.1_chr6	PGSB	CDS	563950	564013	.	+	1	ID=LotjaGi6g1v0002100.4.CDS.16;Parent=LotjaGi6g1v0002100.4
LjG1.1_chr6	PGSB	exon	564103	564238	.	+	.	ID=LotjaGi6g1v0002100.4.exon.17;Parent=LotjaGi6g1v0002100.4
LjG1.1_chr6	PGSB	CDS	564103	564238	.	+	0	ID=LotjaGi6g1v0002100.4.CDS.17;Parent=LotjaGi6g1v0002100.4
LjG1.1_chr6	PGSB	exon	564338	564411	.	+	.	ID=LotjaGi6g1v0002100.4.exon.18;Parent=LotjaGi6g1v0002100.4
LjG1.1_chr6	PGSB	CDS	564338	564411	.	+	2	ID=LotjaGi6g1v0002100.4.CDS.18;Parent=LotjaGi6g1v0002100.4
LjG1.1_chr6	PGSB	exon	564961	565087	.	+	.	ID=LotjaGi6g1v0002100.4.exon.19;Parent=LotjaGi6g1v0002100.4
LjG1.1_chr6	PGSB	CDS	564961	565087	.	+	0	ID=LotjaGi6g1v0002100.4.CDS.19;Parent=LotjaGi6g1v0002100.4
LjG1.1_chr6	PGSB	exon	565376	565566	.	+	.	ID=LotjaGi6g1v0002100.4.exon.20;Parent=LotjaGi6g1v0002100.4
LjG1.1_chr6	PGSB	CDS	565376	565566	.	+	2	ID=LotjaGi6g1v0002100.4.CDS.20;Parent=LotjaGi6g1v0002100.4
###
LjG1.1_chr6	PGSB	gene	579982	589361	.	+	.	ID=LotjaGi6g1v0002200
LjG1.1_chr6	PGSB	mRNA	579982	589361	.	+	.	ID=LotjaGi6g1v0002200.1;Parent=LotjaGi6g1v0002200
LjG1.1_chr6	PGSB	five_prime_UTR	579982	580804	.	+	.	ID=LotjaGi6g1v0002200.1.five_prime_UTR.1;Parent=LotjaGi6g1v0002200.1
LjG1.1_chr6	PGSB	exon	579982	582551	.	+	.	ID=LotjaGi6g1v0002200.1.exon.1;Parent=LotjaGi6g1v0002200.1
LjG1.1_chr6	PGSB	CDS	580805	582436	.	+	0	ID=LotjaGi6g1v0002200.1.CDS.1;Parent=LotjaGi6g1v0002200.1
LjG1.1_chr6	PGSB	three_prime_UTR	582437	582551	.	+	.	ID=LotjaGi6g1v0002200.1.three_prime_UTR.2;Parent=LotjaGi6g1v0002200.1
LjG1.1_chr6	PGSB	exon	582802	582923	.	+	.	ID=LotjaGi6g1v0002200.1.exon.2;Parent=LotjaGi6g1v0002200.1
LjG1.1_chr6	PGSB	three_prime_UTR	582802	582923	.	+	.	ID=LotjaGi6g1v0002200.1.three_prime_UTR.3;Parent=LotjaGi6g1v0002200.1
LjG1.1_chr6	PGSB	exon	583000	583207	.	+	.	ID=LotjaGi6g1v0002200.1.exon.3;Parent=LotjaGi6g1v0002200.1
LjG1.1_chr6	PGSB	three_prime_UTR	583000	583207	.	+	.	ID=LotjaGi6g1v0002200.1.three_prime_UTR.4;Parent=LotjaGi6g1v0002200.1
LjG1.1_chr6	PGSB	exon	583663	583971	.	+	.	ID=LotjaGi6g1v0002200.1.exon.4;Parent=LotjaGi6g1v0002200.1
LjG1.1_chr6	PGSB	three_prime_UTR	583663	583971	.	+	.	ID=LotjaGi6g1v0002200.1.three_prime_UTR.5;Parent=LotjaGi6g1v0002200.1
LjG1.1_chr6	PGSB	exon	584048	584224	.	+	.	ID=LotjaGi6g1v0002200.1.exon.5;Parent=LotjaGi6g1v0002200.1
LjG1.1_chr6	PGSB	three_prime_UTR	584048	584224	.	+	.	ID=LotjaGi6g1v0002200.1.three_prime_UTR.6;Parent=LotjaGi6g1v0002200.1
LjG1.1_chr6	PGSB	exon	588238	588402	.	+	.	ID=LotjaGi6g1v0002200.1.exon.6;Parent=LotjaGi6g1v0002200.1
LjG1.1_chr6	PGSB	three_prime_UTR	588238	588402	.	+	.	ID=LotjaGi6g1v0002200.1.three_prime_UTR.7;Parent=LotjaGi6g1v0002200.1
LjG1.1_chr6	PGSB	exon	588489	589361	.	+	.	ID=LotjaGi6g1v0002200.1.exon.7;Parent=LotjaGi6g1v0002200.1
LjG1.1_chr6	PGSB	three_prime_UTR	588489	589361	.	+	.	ID=LotjaGi6g1v0002200.1.three_prime_UTR.8;Parent=LotjaGi6g1v0002200.1
LjG1.1_chr6	PGSB	mRNA	580010	589174	.	+	.	ID=LotjaGi6g1v0002200.2;Parent=LotjaGi6g1v0002200
LjG1.1_chr6	PGSB	exon	580010	580556	.	+	.	ID=LotjaGi6g1v0002200.2.exon.1;Parent=LotjaGi6g1v0002200.2
LjG1.1_chr6	PGSB	five_prime_UTR	580010	580556	.	+	.	ID=LotjaGi6g1v0002200.2.five_prime_UTR.1;Parent=LotjaGi6g1v0002200.2
LjG1.1_chr6	PGSB	five_prime_UTR	581550	581617	.	+	.	ID=LotjaGi6g1v0002200.2.five_prime_UTR.2;Parent=LotjaGi6g1v0002200.2
LjG1.1_chr6	PGSB	exon	581550	582551	.	+	.	ID=LotjaGi6g1v0002200.2.exon.2;Parent=LotjaGi6g1v0002200.2
LjG1.1_chr6	PGSB	CDS	581618	582436	.	+	0	ID=LotjaGi6g1v0002200.2.CDS.1;Parent=LotjaGi6g1v0002200.2
LjG1.1_chr6	PGSB	three_prime_UTR	582437	582551	.	+	.	ID=LotjaGi6g1v0002200.2.three_prime_UTR.3;Parent=LotjaGi6g1v0002200.2
LjG1.1_chr6	PGSB	exon	582802	582923	.	+	.	ID=LotjaGi6g1v0002200.2.exon.3;Parent=LotjaGi6g1v0002200.2
LjG1.1_chr6	PGSB	three_prime_UTR	582802	582923	.	+	.	ID=LotjaGi6g1v0002200.2.three_prime_UTR.4;Parent=LotjaGi6g1v0002200.2
LjG1.1_chr6	PGSB	exon	583000	583207	.	+	.	ID=LotjaGi6g1v0002200.2.exon.4;Parent=LotjaGi6g1v0002200.2
LjG1.1_chr6	PGSB	three_prime_UTR	583000	583207	.	+	.	ID=LotjaGi6g1v0002200.2.three_prime_UTR.5;Parent=LotjaGi6g1v0002200.2
LjG1.1_chr6	PGSB	exon	583846	583971	.	+	.	ID=LotjaGi6g1v0002200.2.exon.5;Parent=LotjaGi6g1v0002200.2
LjG1.1_chr6	PGSB	three_prime_UTR	583846	583971	.	+	.	ID=LotjaGi6g1v0002200.2.three_prime_UTR.6;Parent=LotjaGi6g1v0002200.2
LjG1.1_chr6	PGSB	exon	584048	584224	.	+	.	ID=LotjaGi6g1v0002200.2.exon.6;Parent=LotjaGi6g1v0002200.2
LjG1.1_chr6	PGSB	three_prime_UTR	584048	584224	.	+	.	ID=LotjaGi6g1v0002200.2.three_prime_UTR.7;Parent=LotjaGi6g1v0002200.2
LjG1.1_chr6	PGSB	exon	588238	588402	.	+	.	ID=LotjaGi6g1v0002200.2.exon.7;Parent=LotjaGi6g1v0002200.2
LjG1.1_chr6	PGSB	three_prime_UTR	588238	588402	.	+	.	ID=LotjaGi6g1v0002200.2.three_prime_UTR.8;Parent=LotjaGi6g1v0002200.2
LjG1.1_chr6	PGSB	exon	588489	589174	.	+	.	ID=LotjaGi6g1v0002200.2.exon.8;Parent=LotjaGi6g1v0002200.2
LjG1.1_chr6	PGSB	three_prime_UTR	588489	589174	.	+	.	ID=LotjaGi6g1v0002200.2.three_prime_UTR.9;Parent=LotjaGi6g1v0002200.2
LjG1.1_chr6	PGSB	mRNA	580048	589342	.	+	.	ID=LotjaGi6g1v0002200.3;Parent=LotjaGi6g1v0002200
LjG1.1_chr6	PGSB	exon	580048	580552	.	+	.	ID=LotjaGi6g1v0002200.3.exon.1;Parent=LotjaGi6g1v0002200.3
LjG1.1_chr6	PGSB	five_prime_UTR	580048	580552	.	+	.	ID=LotjaGi6g1v0002200.3.five_prime_UTR.1;Parent=LotjaGi6g1v0002200.3
LjG1.1_chr6	PGSB	five_prime_UTR	581550	581617	.	+	.	ID=LotjaGi6g1v0002200.3.five_prime_UTR.2;Parent=LotjaGi6g1v0002200.3
LjG1.1_chr6	PGSB	exon	581550	582551	.	+	.	ID=LotjaGi6g1v0002200.3.exon.2;Parent=LotjaGi6g1v0002200.3
LjG1.1_chr6	PGSB	CDS	581618	582436	.	+	0	ID=LotjaGi6g1v0002200.3.CDS.1;Parent=LotjaGi6g1v0002200.3
LjG1.1_chr6	PGSB	three_prime_UTR	582437	582551	.	+	.	ID=LotjaGi6g1v0002200.3.three_prime_UTR.3;Parent=LotjaGi6g1v0002200.3
LjG1.1_chr6	PGSB	exon	582802	582923	.	+	.	ID=LotjaGi6g1v0002200.3.exon.3;Parent=LotjaGi6g1v0002200.3
LjG1.1_chr6	PGSB	three_prime_UTR	582802	582923	.	+	.	ID=LotjaGi6g1v0002200.3.three_prime_UTR.4;Parent=LotjaGi6g1v0002200.3
LjG1.1_chr6	PGSB	exon	583000	583207	.	+	.	ID=LotjaGi6g1v0002200.3.exon.4;Parent=LotjaGi6g1v0002200.3
LjG1.1_chr6	PGSB	three_prime_UTR	583000	583207	.	+	.	ID=LotjaGi6g1v0002200.3.three_prime_UTR.5;Parent=LotjaGi6g1v0002200.3
LjG1.1_chr6	PGSB	exon	583663	583971	.	+	.	ID=LotjaGi6g1v0002200.3.exon.5;Parent=LotjaGi6g1v0002200.3
LjG1.1_chr6	PGSB	three_prime_UTR	583663	583971	.	+	.	ID=LotjaGi6g1v0002200.3.three_prime_UTR.6;Parent=LotjaGi6g1v0002200.3
LjG1.1_chr6	PGSB	exon	584048	584224	.	+	.	ID=LotjaGi6g1v0002200.3.exon.6;Parent=LotjaGi6g1v0002200.3
LjG1.1_chr6	PGSB	three_prime_UTR	584048	584224	.	+	.	ID=LotjaGi6g1v0002200.3.three_prime_UTR.7;Parent=LotjaGi6g1v0002200.3
LjG1.1_chr6	PGSB	exon	588238	588299	.	+	.	ID=LotjaGi6g1v0002200.3.exon.7;Parent=LotjaGi6g1v0002200.3
LjG1.1_chr6	PGSB	three_prime_UTR	588238	588299	.	+	.	ID=LotjaGi6g1v0002200.3.three_prime_UTR.8;Parent=LotjaGi6g1v0002200.3
LjG1.1_chr6	PGSB	exon	588458	589342	.	+	.	ID=LotjaGi6g1v0002200.3.exon.8;Parent=LotjaGi6g1v0002200.3
LjG1.1_chr6	PGSB	three_prime_UTR	588458	589342	.	+	.	ID=LotjaGi6g1v0002200.3.three_prime_UTR.9;Parent=LotjaGi6g1v0002200.3
LjG1.1_chr6	PGSB	mRNA	580048	589342	.	+	.	ID=LotjaGi6g1v0002200.4;Parent=LotjaGi6g1v0002200
LjG1.1_chr6	PGSB	exon	580048	580552	.	+	.	ID=LotjaGi6g1v0002200.4.exon.1;Parent=LotjaGi6g1v0002200.4
LjG1.1_chr6	PGSB	five_prime_UTR	580048	580552	.	+	.	ID=LotjaGi6g1v0002200.4.five_prime_UTR.1;Parent=LotjaGi6g1v0002200.4
LjG1.1_chr6	PGSB	five_prime_UTR	580739	580804	.	+	.	ID=LotjaGi6g1v0002200.4.five_prime_UTR.2;Parent=LotjaGi6g1v0002200.4
LjG1.1_chr6	PGSB	exon	580739	582551	.	+	.	ID=LotjaGi6g1v0002200.4.exon.2;Parent=LotjaGi6g1v0002200.4
LjG1.1_chr6	PGSB	CDS	580805	582436	.	+	0	ID=LotjaGi6g1v0002200.4.CDS.1;Parent=LotjaGi6g1v0002200.4
LjG1.1_chr6	PGSB	three_prime_UTR	582437	582551	.	+	.	ID=LotjaGi6g1v0002200.4.three_prime_UTR.3;Parent=LotjaGi6g1v0002200.4
LjG1.1_chr6	PGSB	exon	582802	582923	.	+	.	ID=LotjaGi6g1v0002200.4.exon.3;Parent=LotjaGi6g1v0002200.4
LjG1.1_chr6	PGSB	three_prime_UTR	582802	582923	.	+	.	ID=LotjaGi6g1v0002200.4.three_prime_UTR.4;Parent=LotjaGi6g1v0002200.4
LjG1.1_chr6	PGSB	exon	583000	583971	.	+	.	ID=LotjaGi6g1v0002200.4.exon.4;Parent=LotjaGi6g1v0002200.4
LjG1.1_chr6	PGSB	three_prime_UTR	583000	583971	.	+	.	ID=LotjaGi6g1v0002200.4.three_prime_UTR.5;Parent=LotjaGi6g1v0002200.4
LjG1.1_chr6	PGSB	exon	584048	584224	.	+	.	ID=LotjaGi6g1v0002200.4.exon.5;Parent=LotjaGi6g1v0002200.4
LjG1.1_chr6	PGSB	three_prime_UTR	584048	584224	.	+	.	ID=LotjaGi6g1v0002200.4.three_prime_UTR.6;Parent=LotjaGi6g1v0002200.4
LjG1.1_chr6	PGSB	exon	588238	588402	.	+	.	ID=LotjaGi6g1v0002200.4.exon.6;Parent=LotjaGi6g1v0002200.4
LjG1.1_chr6	PGSB	three_prime_UTR	588238	588402	.	+	.	ID=LotjaGi6g1v0002200.4.three_prime_UTR.7;Parent=LotjaGi6g1v0002200.4
LjG1.1_chr6	PGSB	exon	588489	589342	.	+	.	ID=LotjaGi6g1v0002200.4.exon.7;Parent=LotjaGi6g1v0002200.4
LjG1.1_chr6	PGSB	three_prime_UTR	588489	589342	.	+	.	ID=LotjaGi6g1v0002200.4.three_prime_UTR.8;Parent=LotjaGi6g1v0002200.4
###
LjG1.1_chr6	PGSB	gene	590384	595701	.	-	.	ID=LotjaGi6g1v0002300
LjG1.1_chr6	PGSB	mRNA	590384	595701	.	-	.	ID=LotjaGi6g1v0002300.1;Parent=LotjaGi6g1v0002300
LjG1.1_chr6	PGSB	three_prime_UTR	590384	592526	.	-	.	ID=LotjaGi6g1v0002300.1.three_prime_UTR.1;Parent=LotjaGi6g1v0002300.1
LjG1.1_chr6	PGSB	exon	590384	592717	.	-	.	ID=LotjaGi6g1v0002300.1.exon.1;Parent=LotjaGi6g1v0002300.1
LjG1.1_chr6	PGSB	CDS	592527	592717	.	-	2	ID=LotjaGi6g1v0002300.1.CDS.1;Parent=LotjaGi6g1v0002300.1
LjG1.1_chr6	PGSB	exon	593745	593865	.	-	.	ID=LotjaGi6g1v0002300.1.exon.2;Parent=LotjaGi6g1v0002300.1
LjG1.1_chr6	PGSB	CDS	593745	593865	.	-	0	ID=LotjaGi6g1v0002300.1.CDS.2;Parent=LotjaGi6g1v0002300.1
LjG1.1_chr6	PGSB	exon	593961	594201	.	-	.	ID=LotjaGi6g1v0002300.1.exon.3;Parent=LotjaGi6g1v0002300.1
LjG1.1_chr6	PGSB	CDS	593961	594201	.	-	1	ID=LotjaGi6g1v0002300.1.CDS.3;Parent=LotjaGi6g1v0002300.1
LjG1.1_chr6	PGSB	CDS	595296	595495	.	-	0	ID=LotjaGi6g1v0002300.1.CDS.4;Parent=LotjaGi6g1v0002300.1
LjG1.1_chr6	PGSB	exon	595296	595701	.	-	.	ID=LotjaGi6g1v0002300.1.exon.4;Parent=LotjaGi6g1v0002300.1
LjG1.1_chr6	PGSB	five_prime_UTR	595496	595701	.	-	.	ID=LotjaGi6g1v0002300.1.five_prime_UTR.2;Parent=LotjaGi6g1v0002300.1
###
LjG1.1_chr6	PGSB	gene	599146	602074	.	-	.	ID=LotjaGi6g1v0002400
LjG1.1_chr6	PGSB	mRNA	599146	602074	.	-	.	ID=LotjaGi6g1v0002400.1;Parent=LotjaGi6g1v0002400
LjG1.1_chr6	PGSB	three_prime_UTR	599146	599647	.	-	.	ID=LotjaGi6g1v0002400.1.three_prime_UTR.1;Parent=LotjaGi6g1v0002400.1
LjG1.1_chr6	PGSB	exon	599146	600325	.	-	.	ID=LotjaGi6g1v0002400.1.exon.1;Parent=LotjaGi6g1v0002400.1
LjG1.1_chr6	PGSB	CDS	599648	600325	.	-	0	ID=LotjaGi6g1v0002400.1.CDS.1;Parent=LotjaGi6g1v0002400.1
LjG1.1_chr6	PGSB	exon	601357	601514	.	-	.	ID=LotjaGi6g1v0002400.1.exon.2;Parent=LotjaGi6g1v0002400.1
LjG1.1_chr6	PGSB	CDS	601357	601514	.	-	2	ID=LotjaGi6g1v0002400.1.CDS.2;Parent=LotjaGi6g1v0002400.1
LjG1.1_chr6	PGSB	CDS	601837	601984	.	-	0	ID=LotjaGi6g1v0002400.1.CDS.3;Parent=LotjaGi6g1v0002400.1
LjG1.1_chr6	PGSB	exon	601837	602074	.	-	.	ID=LotjaGi6g1v0002400.1.exon.3;Parent=LotjaGi6g1v0002400.1
LjG1.1_chr6	PGSB	five_prime_UTR	601985	602074	.	-	.	ID=LotjaGi6g1v0002400.1.five_prime_UTR.2;Parent=LotjaGi6g1v0002400.1
###
LjG1.1_chr6	PGSB	gene	607996	612578	.	-	.	ID=LotjaGi6g1v0002500
LjG1.1_chr6	PGSB	mRNA	607996	612578	.	-	.	ID=LotjaGi6g1v0002500.1;Parent=LotjaGi6g1v0002500
LjG1.1_chr6	PGSB	three_prime_UTR	607996	608582	.	-	.	ID=LotjaGi6g1v0002500.1.three_prime_UTR.1;Parent=LotjaGi6g1v0002500.1
LjG1.1_chr6	PGSB	exon	607996	608809	.	-	.	ID=LotjaGi6g1v0002500.1.exon.1;Parent=LotjaGi6g1v0002500.1
LjG1.1_chr6	PGSB	CDS	608583	608809	.	-	2	ID=LotjaGi6g1v0002500.1.CDS.1;Parent=LotjaGi6g1v0002500.1
LjG1.1_chr6	PGSB	exon	609106	609163	.	-	.	ID=LotjaGi6g1v0002500.1.exon.2;Parent=LotjaGi6g1v0002500.1
LjG1.1_chr6	PGSB	CDS	609106	609163	.	-	0	ID=LotjaGi6g1v0002500.1.CDS.2;Parent=LotjaGi6g1v0002500.1
LjG1.1_chr6	PGSB	exon	609408	609457	.	-	.	ID=LotjaGi6g1v0002500.1.exon.3;Parent=LotjaGi6g1v0002500.1
LjG1.1_chr6	PGSB	CDS	609408	609457	.	-	2	ID=LotjaGi6g1v0002500.1.CDS.3;Parent=LotjaGi6g1v0002500.1
LjG1.1_chr6	PGSB	exon	609655	609900	.	-	.	ID=LotjaGi6g1v0002500.1.exon.4;Parent=LotjaGi6g1v0002500.1
LjG1.1_chr6	PGSB	CDS	609655	609900	.	-	2	ID=LotjaGi6g1v0002500.1.CDS.4;Parent=LotjaGi6g1v0002500.1
LjG1.1_chr6	PGSB	exon	610416	610848	.	-	.	ID=LotjaGi6g1v0002500.1.exon.5;Parent=LotjaGi6g1v0002500.1
LjG1.1_chr6	PGSB	CDS	610416	610848	.	-	0	ID=LotjaGi6g1v0002500.1.CDS.5;Parent=LotjaGi6g1v0002500.1
LjG1.1_chr6	PGSB	exon	611611	611721	.	-	.	ID=LotjaGi6g1v0002500.1.exon.6;Parent=LotjaGi6g1v0002500.1
LjG1.1_chr6	PGSB	CDS	611611	611721	.	-	0	ID=LotjaGi6g1v0002500.1.CDS.6;Parent=LotjaGi6g1v0002500.1
LjG1.1_chr6	PGSB	CDS	612090	612428	.	-	0	ID=LotjaGi6g1v0002500.1.CDS.7;Parent=LotjaGi6g1v0002500.1
LjG1.1_chr6	PGSB	exon	612090	612578	.	-	.	ID=LotjaGi6g1v0002500.1.exon.7;Parent=LotjaGi6g1v0002500.1
LjG1.1_chr6	PGSB	five_prime_UTR	612429	612578	.	-	.	ID=LotjaGi6g1v0002500.1.five_prime_UTR.2;Parent=LotjaGi6g1v0002500.1
LjG1.1_chr6	PGSB	mRNA	607996	612578	.	-	.	ID=LotjaGi6g1v0002500.2;Parent=LotjaGi6g1v0002500
LjG1.1_chr6	PGSB	three_prime_UTR	607996	608582	.	-	.	ID=LotjaGi6g1v0002500.2.three_prime_UTR.1;Parent=LotjaGi6g1v0002500.2
LjG1.1_chr6	PGSB	exon	607996	608809	.	-	.	ID=LotjaGi6g1v0002500.2.exon.1;Parent=LotjaGi6g1v0002500.2
LjG1.1_chr6	PGSB	CDS	608583	608809	.	-	2	ID=LotjaGi6g1v0002500.2.CDS.1;Parent=LotjaGi6g1v0002500.2
LjG1.1_chr6	PGSB	exon	609106	609163	.	-	.	ID=LotjaGi6g1v0002500.2.exon.2;Parent=LotjaGi6g1v0002500.2
LjG1.1_chr6	PGSB	CDS	609106	609163	.	-	0	ID=LotjaGi6g1v0002500.2.CDS.2;Parent=LotjaGi6g1v0002500.2
LjG1.1_chr6	PGSB	exon	609408	609457	.	-	.	ID=LotjaGi6g1v0002500.2.exon.3;Parent=LotjaGi6g1v0002500.2
LjG1.1_chr6	PGSB	CDS	609408	609457	.	-	2	ID=LotjaGi6g1v0002500.2.CDS.3;Parent=LotjaGi6g1v0002500.2
LjG1.1_chr6	PGSB	exon	609655	609900	.	-	.	ID=LotjaGi6g1v0002500.2.exon.4;Parent=LotjaGi6g1v0002500.2
LjG1.1_chr6	PGSB	CDS	609655	609900	.	-	2	ID=LotjaGi6g1v0002500.2.CDS.4;Parent=LotjaGi6g1v0002500.2
LjG1.1_chr6	PGSB	exon	610416	610848	.	-	.	ID=LotjaGi6g1v0002500.2.exon.5;Parent=LotjaGi6g1v0002500.2
LjG1.1_chr6	PGSB	CDS	610416	610848	.	-	0	ID=LotjaGi6g1v0002500.2.CDS.5;Parent=LotjaGi6g1v0002500.2
LjG1.1_chr6	PGSB	exon	611611	611718	.	-	.	ID=LotjaGi6g1v0002500.2.exon.6;Parent=LotjaGi6g1v0002500.2
LjG1.1_chr6	PGSB	CDS	611611	611718	.	-	0	ID=LotjaGi6g1v0002500.2.CDS.6;Parent=LotjaGi6g1v0002500.2
LjG1.1_chr6	PGSB	CDS	612090	612428	.	-	0	ID=LotjaGi6g1v0002500.2.CDS.7;Parent=LotjaGi6g1v0002500.2
LjG1.1_chr6	PGSB	exon	612090	612578	.	-	.	ID=LotjaGi6g1v0002500.2.exon.7;Parent=LotjaGi6g1v0002500.2
LjG1.1_chr6	PGSB	five_prime_UTR	612429	612578	.	-	.	ID=LotjaGi6g1v0002500.2.five_prime_UTR.2;Parent=LotjaGi6g1v0002500.2
###
LjG1.1_chr6	PGSB	gene	623807	627909	.	+	.	ID=LotjaGi6g1v0002600
LjG1.1_chr6	PGSB	mRNA	623807	627909	.	+	.	ID=LotjaGi6g1v0002600.1;Parent=LotjaGi6g1v0002600
LjG1.1_chr6	PGSB	exon	623807	623833	.	+	.	ID=LotjaGi6g1v0002600.1.exon.1;Parent=LotjaGi6g1v0002600.1
LjG1.1_chr6	PGSB	five_prime_UTR	623807	623833	.	+	.	ID=LotjaGi6g1v0002600.1.five_prime_UTR.1;Parent=LotjaGi6g1v0002600.1
LjG1.1_chr6	PGSB	five_prime_UTR	623948	623963	.	+	.	ID=LotjaGi6g1v0002600.1.five_prime_UTR.2;Parent=LotjaGi6g1v0002600.1
LjG1.1_chr6	PGSB	exon	623948	624170	.	+	.	ID=LotjaGi6g1v0002600.1.exon.2;Parent=LotjaGi6g1v0002600.1
LjG1.1_chr6	PGSB	CDS	623964	624170	.	+	0	ID=LotjaGi6g1v0002600.1.CDS.1;Parent=LotjaGi6g1v0002600.1
LjG1.1_chr6	PGSB	exon	625764	625806	.	+	.	ID=LotjaGi6g1v0002600.1.exon.3;Parent=LotjaGi6g1v0002600.1
LjG1.1_chr6	PGSB	CDS	625764	625806	.	+	0	ID=LotjaGi6g1v0002600.1.CDS.2;Parent=LotjaGi6g1v0002600.1
LjG1.1_chr6	PGSB	exon	626919	627034	.	+	.	ID=LotjaGi6g1v0002600.1.exon.4;Parent=LotjaGi6g1v0002600.1
LjG1.1_chr6	PGSB	CDS	626919	627034	.	+	2	ID=LotjaGi6g1v0002600.1.CDS.3;Parent=LotjaGi6g1v0002600.1
LjG1.1_chr6	PGSB	CDS	627310	627531	.	+	0	ID=LotjaGi6g1v0002600.1.CDS.4;Parent=LotjaGi6g1v0002600.1
LjG1.1_chr6	PGSB	exon	627310	627533	.	+	.	ID=LotjaGi6g1v0002600.1.exon.5;Parent=LotjaGi6g1v0002600.1
LjG1.1_chr6	PGSB	three_prime_UTR	627532	627533	.	+	.	ID=LotjaGi6g1v0002600.1.three_prime_UTR.3;Parent=LotjaGi6g1v0002600.1
LjG1.1_chr6	PGSB	exon	627700	627909	.	+	.	ID=LotjaGi6g1v0002600.1.exon.6;Parent=LotjaGi6g1v0002600.1
LjG1.1_chr6	PGSB	three_prime_UTR	627700	627909	.	+	.	ID=LotjaGi6g1v0002600.1.three_prime_UTR.4;Parent=LotjaGi6g1v0002600.1
###
LjG1.1_chr6	PGSB	gene	634671	643392	.	+	.	ID=LotjaGi6g1v0002700
LjG1.1_chr6	PGSB	mRNA	634671	643392	.	+	.	ID=LotjaGi6g1v0002700.1;Parent=LotjaGi6g1v0002700
LjG1.1_chr6	PGSB	five_prime_UTR	634671	634771	.	+	.	ID=LotjaGi6g1v0002700.1.five_prime_UTR.1;Parent=LotjaGi6g1v0002700.1
LjG1.1_chr6	PGSB	exon	634671	634930	.	+	.	ID=LotjaGi6g1v0002700.1.exon.1;Parent=LotjaGi6g1v0002700.1
LjG1.1_chr6	PGSB	CDS	634772	634930	.	+	0	ID=LotjaGi6g1v0002700.1.CDS.1;Parent=LotjaGi6g1v0002700.1
LjG1.1_chr6	PGSB	exon	635048	635158	.	+	.	ID=LotjaGi6g1v0002700.1.exon.2;Parent=LotjaGi6g1v0002700.1
LjG1.1_chr6	PGSB	CDS	635048	635158	.	+	0	ID=LotjaGi6g1v0002700.1.CDS.2;Parent=LotjaGi6g1v0002700.1
LjG1.1_chr6	PGSB	exon	636399	636485	.	+	.	ID=LotjaGi6g1v0002700.1.exon.3;Parent=LotjaGi6g1v0002700.1
LjG1.1_chr6	PGSB	CDS	636399	636485	.	+	0	ID=LotjaGi6g1v0002700.1.CDS.3;Parent=LotjaGi6g1v0002700.1
LjG1.1_chr6	PGSB	exon	637318	637371	.	+	.	ID=LotjaGi6g1v0002700.1.exon.4;Parent=LotjaGi6g1v0002700.1
LjG1.1_chr6	PGSB	CDS	637318	637371	.	+	0	ID=LotjaGi6g1v0002700.1.CDS.4;Parent=LotjaGi6g1v0002700.1
LjG1.1_chr6	PGSB	exon	637544	637689	.	+	.	ID=LotjaGi6g1v0002700.1.exon.5;Parent=LotjaGi6g1v0002700.1
LjG1.1_chr6	PGSB	CDS	637544	637689	.	+	0	ID=LotjaGi6g1v0002700.1.CDS.5;Parent=LotjaGi6g1v0002700.1
LjG1.1_chr6	PGSB	exon	637831	637981	.	+	.	ID=LotjaGi6g1v0002700.1.exon.6;Parent=LotjaGi6g1v0002700.1
LjG1.1_chr6	PGSB	CDS	637831	637981	.	+	1	ID=LotjaGi6g1v0002700.1.CDS.6;Parent=LotjaGi6g1v0002700.1
LjG1.1_chr6	PGSB	exon	638063	638200	.	+	.	ID=LotjaGi6g1v0002700.1.exon.7;Parent=LotjaGi6g1v0002700.1
LjG1.1_chr6	PGSB	CDS	638063	638200	.	+	0	ID=LotjaGi6g1v0002700.1.CDS.7;Parent=LotjaGi6g1v0002700.1
LjG1.1_chr6	PGSB	exon	639103	639174	.	+	.	ID=LotjaGi6g1v0002700.1.exon.8;Parent=LotjaGi6g1v0002700.1
LjG1.1_chr6	PGSB	CDS	639103	639174	.	+	0	ID=LotjaGi6g1v0002700.1.CDS.8;Parent=LotjaGi6g1v0002700.1
LjG1.1_chr6	PGSB	exon	639261	639334	.	+	.	ID=LotjaGi6g1v0002700.1.exon.9;Parent=LotjaGi6g1v0002700.1
LjG1.1_chr6	PGSB	CDS	639261	639334	.	+	0	ID=LotjaGi6g1v0002700.1.CDS.9;Parent=LotjaGi6g1v0002700.1
LjG1.1_chr6	PGSB	exon	639433	639574	.	+	.	ID=LotjaGi6g1v0002700.1.exon.10;Parent=LotjaGi6g1v0002700.1
LjG1.1_chr6	PGSB	CDS	639433	639574	.	+	1	ID=LotjaGi6g1v0002700.1.CDS.10;Parent=LotjaGi6g1v0002700.1
LjG1.1_chr6	PGSB	exon	640746	640824	.	+	.	ID=LotjaGi6g1v0002700.1.exon.11;Parent=LotjaGi6g1v0002700.1
LjG1.1_chr6	PGSB	CDS	640746	640824	.	+	0	ID=LotjaGi6g1v0002700.1.CDS.11;Parent=LotjaGi6g1v0002700.1
LjG1.1_chr6	PGSB	CDS	642373	642470	.	+	2	ID=LotjaGi6g1v0002700.1.CDS.12;Parent=LotjaGi6g1v0002700.1
LjG1.1_chr6	PGSB	exon	642373	643392	.	+	.	ID=LotjaGi6g1v0002700.1.exon.12;Parent=LotjaGi6g1v0002700.1
LjG1.1_chr6	PGSB	three_prime_UTR	642471	643392	.	+	.	ID=LotjaGi6g1v0002700.1.three_prime_UTR.2;Parent=LotjaGi6g1v0002700.1
LjG1.1_chr6	PGSB	mRNA	634772	640913	.	+	.	ID=LotjaGi6g1v0002700.2;Parent=LotjaGi6g1v0002700
LjG1.1_chr6	PGSB	exon	634772	634930	.	+	.	ID=LotjaGi6g1v0002700.2.exon.1;Parent=LotjaGi6g1v0002700.2
LjG1.1_chr6	PGSB	CDS	634772	634930	.	+	0	ID=LotjaGi6g1v0002700.2.CDS.1;Parent=LotjaGi6g1v0002700.2
LjG1.1_chr6	PGSB	exon	635048	635158	.	+	.	ID=LotjaGi6g1v0002700.2.exon.2;Parent=LotjaGi6g1v0002700.2
LjG1.1_chr6	PGSB	CDS	635048	635158	.	+	0	ID=LotjaGi6g1v0002700.2.CDS.2;Parent=LotjaGi6g1v0002700.2
LjG1.1_chr6	PGSB	exon	636399	636485	.	+	.	ID=LotjaGi6g1v0002700.2.exon.3;Parent=LotjaGi6g1v0002700.2
LjG1.1_chr6	PGSB	CDS	636399	636485	.	+	0	ID=LotjaGi6g1v0002700.2.CDS.3;Parent=LotjaGi6g1v0002700.2
LjG1.1_chr6	PGSB	exon	637318	637371	.	+	.	ID=LotjaGi6g1v0002700.2.exon.4;Parent=LotjaGi6g1v0002700.2
LjG1.1_chr6	PGSB	CDS	637318	637371	.	+	0	ID=LotjaGi6g1v0002700.2.CDS.4;Parent=LotjaGi6g1v0002700.2
LjG1.1_chr6	PGSB	exon	637544	637689	.	+	.	ID=LotjaGi6g1v0002700.2.exon.5;Parent=LotjaGi6g1v0002700.2
LjG1.1_chr6	PGSB	CDS	637544	637689	.	+	0	ID=LotjaGi6g1v0002700.2.CDS.5;Parent=LotjaGi6g1v0002700.2
LjG1.1_chr6	PGSB	exon	637831	637981	.	+	.	ID=LotjaGi6g1v0002700.2.exon.6;Parent=LotjaGi6g1v0002700.2
LjG1.1_chr6	PGSB	CDS	637831	637981	.	+	1	ID=LotjaGi6g1v0002700.2.CDS.6;Parent=LotjaGi6g1v0002700.2
LjG1.1_chr6	PGSB	exon	638063	638200	.	+	.	ID=LotjaGi6g1v0002700.2.exon.7;Parent=LotjaGi6g1v0002700.2
LjG1.1_chr6	PGSB	CDS	638063	638200	.	+	0	ID=LotjaGi6g1v0002700.2.CDS.7;Parent=LotjaGi6g1v0002700.2
LjG1.1_chr6	PGSB	exon	639103	639174	.	+	.	ID=LotjaGi6g1v0002700.2.exon.8;Parent=LotjaGi6g1v0002700.2
LjG1.1_chr6	PGSB	CDS	639103	639174	.	+	0	ID=LotjaGi6g1v0002700.2.CDS.8;Parent=LotjaGi6g1v0002700.2
LjG1.1_chr6	PGSB	exon	639261	639334	.	+	.	ID=LotjaGi6g1v0002700.2.exon.9;Parent=LotjaGi6g1v0002700.2
LjG1.1_chr6	PGSB	CDS	639261	639334	.	+	0	ID=LotjaGi6g1v0002700.2.CDS.9;Parent=LotjaGi6g1v0002700.2
LjG1.1_chr6	PGSB	exon	639433	639574	.	+	.	ID=LotjaGi6g1v0002700.2.exon.10;Parent=LotjaGi6g1v0002700.2
LjG1.1_chr6	PGSB	CDS	639433	639574	.	+	1	ID=LotjaGi6g1v0002700.2.CDS.10;Parent=LotjaGi6g1v0002700.2
LjG1.1_chr6	PGSB	exon	640746	640913	.	+	.	ID=LotjaGi6g1v0002700.2.exon.11;Parent=LotjaGi6g1v0002700.2
LjG1.1_chr6	PGSB	CDS	640746	640913	.	+	0	ID=LotjaGi6g1v0002700.2.CDS.11;Parent=LotjaGi6g1v0002700.2
LjG1.1_chr6	PGSB	mRNA	634772	642470	.	+	.	ID=LotjaGi6g1v0002700.3;Parent=LotjaGi6g1v0002700
LjG1.1_chr6	PGSB	exon	634772	634858	.	+	.	ID=LotjaGi6g1v0002700.3.exon.1;Parent=LotjaGi6g1v0002700.3
LjG1.1_chr6	PGSB	CDS	634772	634858	.	+	0	ID=LotjaGi6g1v0002700.3.CDS.1;Parent=LotjaGi6g1v0002700.3
LjG1.1_chr6	PGSB	exon	635048	635158	.	+	.	ID=LotjaGi6g1v0002700.3.exon.2;Parent=LotjaGi6g1v0002700.3
LjG1.1_chr6	PGSB	CDS	635048	635158	.	+	0	ID=LotjaGi6g1v0002700.3.CDS.2;Parent=LotjaGi6g1v0002700.3
LjG1.1_chr6	PGSB	exon	636399	636485	.	+	.	ID=LotjaGi6g1v0002700.3.exon.3;Parent=LotjaGi6g1v0002700.3
LjG1.1_chr6	PGSB	CDS	636399	636485	.	+	0	ID=LotjaGi6g1v0002700.3.CDS.3;Parent=LotjaGi6g1v0002700.3
LjG1.1_chr6	PGSB	exon	637318	637371	.	+	.	ID=LotjaGi6g1v0002700.3.exon.4;Parent=LotjaGi6g1v0002700.3
LjG1.1_chr6	PGSB	CDS	637318	637371	.	+	0	ID=LotjaGi6g1v0002700.3.CDS.4;Parent=LotjaGi6g1v0002700.3
LjG1.1_chr6	PGSB	exon	637544	637689	.	+	.	ID=LotjaGi6g1v0002700.3.exon.5;Parent=LotjaGi6g1v0002700.3
LjG1.1_chr6	PGSB	CDS	637544	637689	.	+	0	ID=LotjaGi6g1v0002700.3.CDS.5;Parent=LotjaGi6g1v0002700.3
LjG1.1_chr6	PGSB	exon	637831	637981	.	+	.	ID=LotjaGi6g1v0002700.3.exon.6;Parent=LotjaGi6g1v0002700.3
LjG1.1_chr6	PGSB	CDS	637831	637981	.	+	1	ID=LotjaGi6g1v0002700.3.CDS.6;Parent=LotjaGi6g1v0002700.3
LjG1.1_chr6	PGSB	exon	638063	638200	.	+	.	ID=LotjaGi6g1v0002700.3.exon.7;Parent=LotjaGi6g1v0002700.3
LjG1.1_chr6	PGSB	CDS	638063	638200	.	+	0	ID=LotjaGi6g1v0002700.3.CDS.7;Parent=LotjaGi6g1v0002700.3
LjG1.1_chr6	PGSB	exon	639103	639174	.	+	.	ID=LotjaGi6g1v0002700.3.exon.8;Parent=LotjaGi6g1v0002700.3
LjG1.1_chr6	PGSB	CDS	639103	639174	.	+	0	ID=LotjaGi6g1v0002700.3.CDS.8;Parent=LotjaGi6g1v0002700.3
LjG1.1_chr6	PGSB	exon	639261	639334	.	+	.	ID=LotjaGi6g1v0002700.3.exon.9;Parent=LotjaGi6g1v0002700.3
LjG1.1_chr6	PGSB	CDS	639261	639334	.	+	0	ID=LotjaGi6g1v0002700.3.CDS.9;Parent=LotjaGi6g1v0002700.3
LjG1.1_chr6	PGSB	exon	639433	639574	.	+	.	ID=LotjaGi6g1v0002700.3.exon.10;Parent=LotjaGi6g1v0002700.3
LjG1.1_chr6	PGSB	CDS	639433	639574	.	+	1	ID=LotjaGi6g1v0002700.3.CDS.10;Parent=LotjaGi6g1v0002700.3
LjG1.1_chr6	PGSB	exon	640746	640824	.	+	.	ID=LotjaGi6g1v0002700.3.exon.11;Parent=LotjaGi6g1v0002700.3
LjG1.1_chr6	PGSB	CDS	640746	640824	.	+	0	ID=LotjaGi6g1v0002700.3.CDS.11;Parent=LotjaGi6g1v0002700.3
LjG1.1_chr6	PGSB	exon	642373	642470	.	+	.	ID=LotjaGi6g1v0002700.3.exon.12;Parent=LotjaGi6g1v0002700.3
LjG1.1_chr6	PGSB	CDS	642373	642470	.	+	2	ID=LotjaGi6g1v0002700.3.CDS.12;Parent=LotjaGi6g1v0002700.3
###
LjG1.1_chr6	PGSB	gene	647724	650576	.	-	.	ID=LotjaGi6g1v0002800
LjG1.1_chr6	PGSB	mRNA	647724	650576	.	-	.	ID=LotjaGi6g1v0002800.1;Parent=LotjaGi6g1v0002800
LjG1.1_chr6	PGSB	three_prime_UTR	647724	648112	.	-	.	ID=LotjaGi6g1v0002800.1.three_prime_UTR.1;Parent=LotjaGi6g1v0002800.1
LjG1.1_chr6	PGSB	exon	647724	648189	.	-	.	ID=LotjaGi6g1v0002800.1.exon.1;Parent=LotjaGi6g1v0002800.1
LjG1.1_chr6	PGSB	CDS	648113	648189	.	-	2	ID=LotjaGi6g1v0002800.1.CDS.1;Parent=LotjaGi6g1v0002800.1
LjG1.1_chr6	PGSB	exon	648424	648519	.	-	.	ID=LotjaGi6g1v0002800.1.exon.2;Parent=LotjaGi6g1v0002800.1
LjG1.1_chr6	PGSB	CDS	648424	648519	.	-	2	ID=LotjaGi6g1v0002800.1.CDS.2;Parent=LotjaGi6g1v0002800.1
LjG1.1_chr6	PGSB	exon	648634	648759	.	-	.	ID=LotjaGi6g1v0002800.1.exon.3;Parent=LotjaGi6g1v0002800.1
LjG1.1_chr6	PGSB	CDS	648634	648759	.	-	2	ID=LotjaGi6g1v0002800.1.CDS.3;Parent=LotjaGi6g1v0002800.1
LjG1.1_chr6	PGSB	exon	648851	648931	.	-	.	ID=LotjaGi6g1v0002800.1.exon.4;Parent=LotjaGi6g1v0002800.1
LjG1.1_chr6	PGSB	CDS	648851	648931	.	-	2	ID=LotjaGi6g1v0002800.1.CDS.4;Parent=LotjaGi6g1v0002800.1
LjG1.1_chr6	PGSB	exon	649746	649904	.	-	.	ID=LotjaGi6g1v0002800.1.exon.5;Parent=LotjaGi6g1v0002800.1
LjG1.1_chr6	PGSB	CDS	649746	649904	.	-	2	ID=LotjaGi6g1v0002800.1.CDS.5;Parent=LotjaGi6g1v0002800.1
LjG1.1_chr6	PGSB	CDS	650139	650247	.	-	0	ID=LotjaGi6g1v0002800.1.CDS.6;Parent=LotjaGi6g1v0002800.1
LjG1.1_chr6	PGSB	exon	650139	650576	.	-	.	ID=LotjaGi6g1v0002800.1.exon.6;Parent=LotjaGi6g1v0002800.1
LjG1.1_chr6	PGSB	five_prime_UTR	650248	650576	.	-	.	ID=LotjaGi6g1v0002800.1.five_prime_UTR.2;Parent=LotjaGi6g1v0002800.1
###
LjG1.1_chr6	PGSB	gene	651775	661206	.	-	.	ID=LotjaGi6g1v0002900
LjG1.1_chr6	PGSB	mRNA	651775	661206	.	-	.	ID=LotjaGi6g1v0002900.1;Parent=LotjaGi6g1v0002900
LjG1.1_chr6	PGSB	three_prime_UTR	651775	652712	.	-	.	ID=LotjaGi6g1v0002900.1.three_prime_UTR.1;Parent=LotjaGi6g1v0002900.1
LjG1.1_chr6	PGSB	exon	651775	652770	.	-	.	ID=LotjaGi6g1v0002900.1.exon.1;Parent=LotjaGi6g1v0002900.1
LjG1.1_chr6	PGSB	CDS	652713	652770	.	-	1	ID=LotjaGi6g1v0002900.1.CDS.1;Parent=LotjaGi6g1v0002900.1
LjG1.1_chr6	PGSB	exon	653287	653420	.	-	.	ID=LotjaGi6g1v0002900.1.exon.2;Parent=LotjaGi6g1v0002900.1
LjG1.1_chr6	PGSB	CDS	653287	653420	.	-	0	ID=LotjaGi6g1v0002900.1.CDS.2;Parent=LotjaGi6g1v0002900.1
LjG1.1_chr6	PGSB	exon	654540	654659	.	-	.	ID=LotjaGi6g1v0002900.1.exon.3;Parent=LotjaGi6g1v0002900.1
LjG1.1_chr6	PGSB	CDS	654540	654659	.	-	0	ID=LotjaGi6g1v0002900.1.CDS.3;Parent=LotjaGi6g1v0002900.1
LjG1.1_chr6	PGSB	exon	654860	655039	.	-	.	ID=LotjaGi6g1v0002900.1.exon.4;Parent=LotjaGi6g1v0002900.1
LjG1.1_chr6	PGSB	CDS	654860	655039	.	-	0	ID=LotjaGi6g1v0002900.1.CDS.4;Parent=LotjaGi6g1v0002900.1
LjG1.1_chr6	PGSB	exon	660194	660367	.	-	.	ID=LotjaGi6g1v0002900.1.exon.5;Parent=LotjaGi6g1v0002900.1
LjG1.1_chr6	PGSB	CDS	660194	660367	.	-	0	ID=LotjaGi6g1v0002900.1.CDS.5;Parent=LotjaGi6g1v0002900.1
LjG1.1_chr6	PGSB	exon	660469	660519	.	-	.	ID=LotjaGi6g1v0002900.1.exon.6;Parent=LotjaGi6g1v0002900.1
LjG1.1_chr6	PGSB	CDS	660469	660519	.	-	0	ID=LotjaGi6g1v0002900.1.CDS.6;Parent=LotjaGi6g1v0002900.1
LjG1.1_chr6	PGSB	exon	660608	660701	.	-	.	ID=LotjaGi6g1v0002900.1.exon.7;Parent=LotjaGi6g1v0002900.1
LjG1.1_chr6	PGSB	CDS	660608	660701	.	-	1	ID=LotjaGi6g1v0002900.1.CDS.7;Parent=LotjaGi6g1v0002900.1
LjG1.1_chr6	PGSB	CDS	660901	661046	.	-	0	ID=LotjaGi6g1v0002900.1.CDS.8;Parent=LotjaGi6g1v0002900.1
LjG1.1_chr6	PGSB	exon	660901	661206	.	-	.	ID=LotjaGi6g1v0002900.1.exon.8;Parent=LotjaGi6g1v0002900.1
LjG1.1_chr6	PGSB	five_prime_UTR	661047	661206	.	-	.	ID=LotjaGi6g1v0002900.1.five_prime_UTR.2;Parent=LotjaGi6g1v0002900.1
LjG1.1_chr6	PGSB	mRNA	652986	661046	.	-	.	ID=LotjaGi6g1v0002900.2;Parent=LotjaGi6g1v0002900
LjG1.1_chr6	PGSB	three_prime_UTR	652986	652995	.	-	.	ID=LotjaGi6g1v0002900.2.three_prime_UTR.1;Parent=LotjaGi6g1v0002900.2
LjG1.1_chr6	PGSB	exon	652986	653024	.	-	.	ID=LotjaGi6g1v0002900.2.exon.1;Parent=LotjaGi6g1v0002900.2
LjG1.1_chr6	PGSB	CDS	652996	653024	.	-	2	ID=LotjaGi6g1v0002900.2.CDS.1;Parent=LotjaGi6g1v0002900.2
LjG1.1_chr6	PGSB	exon	653261	653420	.	-	.	ID=LotjaGi6g1v0002900.2.exon.2;Parent=LotjaGi6g1v0002900.2
LjG1.1_chr6	PGSB	CDS	653261	653420	.	-	0	ID=LotjaGi6g1v0002900.2.CDS.2;Parent=LotjaGi6g1v0002900.2
LjG1.1_chr6	PGSB	exon	654540	654659	.	-	.	ID=LotjaGi6g1v0002900.2.exon.3;Parent=LotjaGi6g1v0002900.2
LjG1.1_chr6	PGSB	CDS	654540	654659	.	-	0	ID=LotjaGi6g1v0002900.2.CDS.3;Parent=LotjaGi6g1v0002900.2
LjG1.1_chr6	PGSB	exon	654860	655039	.	-	.	ID=LotjaGi6g1v0002900.2.exon.4;Parent=LotjaGi6g1v0002900.2
LjG1.1_chr6	PGSB	CDS	654860	655039	.	-	0	ID=LotjaGi6g1v0002900.2.CDS.4;Parent=LotjaGi6g1v0002900.2
LjG1.1_chr6	PGSB	exon	660194	660367	.	-	.	ID=LotjaGi6g1v0002900.2.exon.5;Parent=LotjaGi6g1v0002900.2
LjG1.1_chr6	PGSB	CDS	660194	660367	.	-	0	ID=LotjaGi6g1v0002900.2.CDS.5;Parent=LotjaGi6g1v0002900.2
LjG1.1_chr6	PGSB	exon	660469	660519	.	-	.	ID=LotjaGi6g1v0002900.2.exon.6;Parent=LotjaGi6g1v0002900.2
LjG1.1_chr6	PGSB	CDS	660469	660519	.	-	0	ID=LotjaGi6g1v0002900.2.CDS.6;Parent=LotjaGi6g1v0002900.2
LjG1.1_chr6	PGSB	exon	660608	660701	.	-	.	ID=LotjaGi6g1v0002900.2.exon.7;Parent=LotjaGi6g1v0002900.2
LjG1.1_chr6	PGSB	CDS	660608	660701	.	-	1	ID=LotjaGi6g1v0002900.2.CDS.7;Parent=LotjaGi6g1v0002900.2
LjG1.1_chr6	PGSB	exon	660901	661046	.	-	.	ID=LotjaGi6g1v0002900.2.exon.8;Parent=LotjaGi6g1v0002900.2
LjG1.1_chr6	PGSB	CDS	660901	661046	.	-	0	ID=LotjaGi6g1v0002900.2.CDS.8;Parent=LotjaGi6g1v0002900.2
LjG1.1_chr6	PGSB	mRNA	653210	661049	.	-	.	ID=LotjaGi6g1v0002900.3;Parent=LotjaGi6g1v0002900
LjG1.1_chr6	PGSB	exon	653210	653420	.	-	.	ID=LotjaGi6g1v0002900.3.exon.1;Parent=LotjaGi6g1v0002900.3
LjG1.1_chr6	PGSB	CDS	653244	653420	.	-	0	ID=LotjaGi6g1v0002900.3.CDS.1;Parent=LotjaGi6g1v0002900.3
LjG1.1_chr6	PGSB	exon	654540	654659	.	-	.	ID=LotjaGi6g1v0002900.3.exon.2;Parent=LotjaGi6g1v0002900.3
LjG1.1_chr6	PGSB	CDS	654540	654659	.	-	0	ID=LotjaGi6g1v0002900.3.CDS.2;Parent=LotjaGi6g1v0002900.3
LjG1.1_chr6	PGSB	exon	654860	655039	.	-	.	ID=LotjaGi6g1v0002900.3.exon.3;Parent=LotjaGi6g1v0002900.3
LjG1.1_chr6	PGSB	CDS	654860	655039	.	-	0	ID=LotjaGi6g1v0002900.3.CDS.3;Parent=LotjaGi6g1v0002900.3
LjG1.1_chr6	PGSB	exon	660194	660367	.	-	.	ID=LotjaGi6g1v0002900.3.exon.4;Parent=LotjaGi6g1v0002900.3
LjG1.1_chr6	PGSB	CDS	660194	660367	.	-	0	ID=LotjaGi6g1v0002900.3.CDS.4;Parent=LotjaGi6g1v0002900.3
LjG1.1_chr6	PGSB	exon	660469	660519	.	-	.	ID=LotjaGi6g1v0002900.3.exon.5;Parent=LotjaGi6g1v0002900.3
LjG1.1_chr6	PGSB	CDS	660469	660519	.	-	0	ID=LotjaGi6g1v0002900.3.CDS.5;Parent=LotjaGi6g1v0002900.3
LjG1.1_chr6	PGSB	exon	660608	660701	.	-	.	ID=LotjaGi6g1v0002900.3.exon.6;Parent=LotjaGi6g1v0002900.3
LjG1.1_chr6	PGSB	CDS	660608	660701	.	-	1	ID=LotjaGi6g1v0002900.3.CDS.6;Parent=LotjaGi6g1v0002900.3
LjG1.1_chr6	PGSB	CDS	660901	661046	.	-	0	ID=LotjaGi6g1v0002900.3.CDS.7;Parent=LotjaGi6g1v0002900.3
LjG1.1_chr6	PGSB	exon	660901	661049	.	-	.	ID=LotjaGi6g1v0002900.3.exon.7;Parent=LotjaGi6g1v0002900.3
###
###
LjG1.1_chr6	PGSB	gene	689106	698219	.	-	.	ID=LotjaGi6g1v0003100
LjG1.1_chr6	PGSB	mRNA	689106	698219	.	-	.	ID=LotjaGi6g1v0003100.1;Parent=LotjaGi6g1v0003100
LjG1.1_chr6	PGSB	three_prime_UTR	689106	689909	.	-	.	ID=LotjaGi6g1v0003100.1.three_prime_UTR.1;Parent=LotjaGi6g1v0003100.1
LjG1.1_chr6	PGSB	exon	689106	689980	.	-	.	ID=LotjaGi6g1v0003100.1.exon.1;Parent=LotjaGi6g1v0003100.1
LjG1.1_chr6	PGSB	CDS	689910	689980	.	-	2	ID=LotjaGi6g1v0003100.1.CDS.1;Parent=LotjaGi6g1v0003100.1
LjG1.1_chr6	PGSB	exon	690094	690159	.	-	.	ID=LotjaGi6g1v0003100.1.exon.2;Parent=LotjaGi6g1v0003100.1
LjG1.1_chr6	PGSB	CDS	690094	690159	.	-	2	ID=LotjaGi6g1v0003100.1.CDS.2;Parent=LotjaGi6g1v0003100.1
LjG1.1_chr6	PGSB	exon	690902	691310	.	-	.	ID=LotjaGi6g1v0003100.1.exon.3;Parent=LotjaGi6g1v0003100.1
LjG1.1_chr6	PGSB	CDS	690902	691310	.	-	0	ID=LotjaGi6g1v0003100.1.CDS.3;Parent=LotjaGi6g1v0003100.1
LjG1.1_chr6	PGSB	exon	692272	693222	.	-	.	ID=LotjaGi6g1v0003100.1.exon.4;Parent=LotjaGi6g1v0003100.1
LjG1.1_chr6	PGSB	CDS	692272	693222	.	-	0	ID=LotjaGi6g1v0003100.1.CDS.4;Parent=LotjaGi6g1v0003100.1
LjG1.1_chr6	PGSB	exon	693396	694810	.	-	.	ID=LotjaGi6g1v0003100.1.exon.5;Parent=LotjaGi6g1v0003100.1
LjG1.1_chr6	PGSB	CDS	693396	694810	.	-	2	ID=LotjaGi6g1v0003100.1.CDS.5;Parent=LotjaGi6g1v0003100.1
LjG1.1_chr6	PGSB	exon	695121	695317	.	-	.	ID=LotjaGi6g1v0003100.1.exon.6;Parent=LotjaGi6g1v0003100.1
LjG1.1_chr6	PGSB	CDS	695121	695317	.	-	1	ID=LotjaGi6g1v0003100.1.CDS.6;Parent=LotjaGi6g1v0003100.1
LjG1.1_chr6	PGSB	exon	695454	695606	.	-	.	ID=LotjaGi6g1v0003100.1.exon.7;Parent=LotjaGi6g1v0003100.1
LjG1.1_chr6	PGSB	CDS	695454	695606	.	-	1	ID=LotjaGi6g1v0003100.1.CDS.7;Parent=LotjaGi6g1v0003100.1
LjG1.1_chr6	PGSB	exon	695757	695812	.	-	.	ID=LotjaGi6g1v0003100.1.exon.8;Parent=LotjaGi6g1v0003100.1
LjG1.1_chr6	PGSB	CDS	695757	695812	.	-	0	ID=LotjaGi6g1v0003100.1.CDS.8;Parent=LotjaGi6g1v0003100.1
LjG1.1_chr6	PGSB	exon	695883	695935	.	-	.	ID=LotjaGi6g1v0003100.1.exon.9;Parent=LotjaGi6g1v0003100.1
LjG1.1_chr6	PGSB	CDS	695883	695935	.	-	2	ID=LotjaGi6g1v0003100.1.CDS.9;Parent=LotjaGi6g1v0003100.1
LjG1.1_chr6	PGSB	exon	696060	696117	.	-	.	ID=LotjaGi6g1v0003100.1.exon.10;Parent=LotjaGi6g1v0003100.1
LjG1.1_chr6	PGSB	CDS	696060	696117	.	-	0	ID=LotjaGi6g1v0003100.1.CDS.10;Parent=LotjaGi6g1v0003100.1
LjG1.1_chr6	PGSB	exon	696193	696313	.	-	.	ID=LotjaGi6g1v0003100.1.exon.11;Parent=LotjaGi6g1v0003100.1
LjG1.1_chr6	PGSB	CDS	696193	696313	.	-	1	ID=LotjaGi6g1v0003100.1.CDS.11;Parent=LotjaGi6g1v0003100.1
LjG1.1_chr6	PGSB	exon	696704	696883	.	-	.	ID=LotjaGi6g1v0003100.1.exon.12;Parent=LotjaGi6g1v0003100.1
LjG1.1_chr6	PGSB	CDS	696704	696883	.	-	1	ID=LotjaGi6g1v0003100.1.CDS.12;Parent=LotjaGi6g1v0003100.1
LjG1.1_chr6	PGSB	CDS	697929	697990	.	-	0	ID=LotjaGi6g1v0003100.1.CDS.13;Parent=LotjaGi6g1v0003100.1
LjG1.1_chr6	PGSB	exon	697929	698219	.	-	.	ID=LotjaGi6g1v0003100.1.exon.13;Parent=LotjaGi6g1v0003100.1
LjG1.1_chr6	PGSB	five_prime_UTR	697991	698219	.	-	.	ID=LotjaGi6g1v0003100.1.five_prime_UTR.2;Parent=LotjaGi6g1v0003100.1
###
###
LjG1.1_chr6	PGSB	gene	719297	721180	.	-	.	ID=LotjaGi6g1v0003300
LjG1.1_chr6	PGSB	mRNA	719297	721180	.	-	.	ID=LotjaGi6g1v0003300.1;Parent=LotjaGi6g1v0003300
LjG1.1_chr6	PGSB	three_prime_UTR	719297	719817	.	-	.	ID=LotjaGi6g1v0003300.1.three_prime_UTR.1;Parent=LotjaGi6g1v0003300.1
LjG1.1_chr6	PGSB	exon	719297	719871	.	-	.	ID=LotjaGi6g1v0003300.1.exon.1;Parent=LotjaGi6g1v0003300.1
LjG1.1_chr6	PGSB	CDS	719818	719871	.	-	0	ID=LotjaGi6g1v0003300.1.CDS.1;Parent=LotjaGi6g1v0003300.1
LjG1.1_chr6	PGSB	exon	720054	720166	.	-	.	ID=LotjaGi6g1v0003300.1.exon.2;Parent=LotjaGi6g1v0003300.1
LjG1.1_chr6	PGSB	CDS	720054	720166	.	-	2	ID=LotjaGi6g1v0003300.1.CDS.2;Parent=LotjaGi6g1v0003300.1
LjG1.1_chr6	PGSB	exon	720243	720372	.	-	.	ID=LotjaGi6g1v0003300.1.exon.3;Parent=LotjaGi6g1v0003300.1
LjG1.1_chr6	PGSB	CDS	720243	720372	.	-	0	ID=LotjaGi6g1v0003300.1.CDS.3;Parent=LotjaGi6g1v0003300.1
LjG1.1_chr6	PGSB	exon	720798	720899	.	-	.	ID=LotjaGi6g1v0003300.1.exon.4;Parent=LotjaGi6g1v0003300.1
LjG1.1_chr6	PGSB	CDS	720798	720899	.	-	0	ID=LotjaGi6g1v0003300.1.CDS.4;Parent=LotjaGi6g1v0003300.1
LjG1.1_chr6	PGSB	CDS	721004	721006	.	-	0	ID=LotjaGi6g1v0003300.1.CDS.5;Parent=LotjaGi6g1v0003300.1
LjG1.1_chr6	PGSB	exon	721004	721180	.	-	.	ID=LotjaGi6g1v0003300.1.exon.5;Parent=LotjaGi6g1v0003300.1
LjG1.1_chr6	PGSB	five_prime_UTR	721007	721180	.	-	.	ID=LotjaGi6g1v0003300.1.five_prime_UTR.2;Parent=LotjaGi6g1v0003300.1
###
LjG1.1_chr6	PGSB	gene	721820	727946	.	+	.	ID=LotjaGi6g1v0003400
LjG1.1_chr6	PGSB	mRNA	721820	727946	.	+	.	ID=LotjaGi6g1v0003400.1;Parent=LotjaGi6g1v0003400
LjG1.1_chr6	PGSB	exon	721820	722116	.	+	.	ID=LotjaGi6g1v0003400.1.exon.1;Parent=LotjaGi6g1v0003400.1
LjG1.1_chr6	PGSB	five_prime_UTR	721820	722116	.	+	.	ID=LotjaGi6g1v0003400.1.five_prime_UTR.1;Parent=LotjaGi6g1v0003400.1
LjG1.1_chr6	PGSB	five_prime_UTR	722845	722944	.	+	.	ID=LotjaGi6g1v0003400.1.five_prime_UTR.2;Parent=LotjaGi6g1v0003400.1
LjG1.1_chr6	PGSB	exon	722845	723002	.	+	.	ID=LotjaGi6g1v0003400.1.exon.2;Parent=LotjaGi6g1v0003400.1
LjG1.1_chr6	PGSB	CDS	722945	723002	.	+	0	ID=LotjaGi6g1v0003400.1.CDS.1;Parent=LotjaGi6g1v0003400.1
LjG1.1_chr6	PGSB	exon	723411	723508	.	+	.	ID=LotjaGi6g1v0003400.1.exon.3;Parent=LotjaGi6g1v0003400.1
LjG1.1_chr6	PGSB	CDS	723411	723508	.	+	2	ID=LotjaGi6g1v0003400.1.CDS.2;Parent=LotjaGi6g1v0003400.1
LjG1.1_chr6	PGSB	exon	723611	723668	.	+	.	ID=LotjaGi6g1v0003400.1.exon.4;Parent=LotjaGi6g1v0003400.1
LjG1.1_chr6	PGSB	CDS	723611	723668	.	+	0	ID=LotjaGi6g1v0003400.1.CDS.3;Parent=LotjaGi6g1v0003400.1
LjG1.1_chr6	PGSB	CDS	727352	727752	.	+	2	ID=LotjaGi6g1v0003400.1.CDS.4;Parent=LotjaGi6g1v0003400.1
LjG1.1_chr6	PGSB	exon	727352	727946	.	+	.	ID=LotjaGi6g1v0003400.1.exon.5;Parent=LotjaGi6g1v0003400.1
LjG1.1_chr6	PGSB	three_prime_UTR	727753	727946	.	+	.	ID=LotjaGi6g1v0003400.1.three_prime_UTR.3;Parent=LotjaGi6g1v0003400.1
###
LjG1.1_chr6	PGSB	gene	734114	738924	.	+	.	ID=LotjaGi6g1v0003500
LjG1.1_chr6	PGSB	mRNA	734114	738924	.	+	.	ID=LotjaGi6g1v0003500.1;Parent=LotjaGi6g1v0003500
LjG1.1_chr6	PGSB	five_prime_UTR	734114	734412	.	+	.	ID=LotjaGi6g1v0003500.1.five_prime_UTR.1;Parent=LotjaGi6g1v0003500.1
LjG1.1_chr6	PGSB	exon	734114	735585	.	+	.	ID=LotjaGi6g1v0003500.1.exon.1;Parent=LotjaGi6g1v0003500.1
LjG1.1_chr6	PGSB	CDS	734413	735585	.	+	0	ID=LotjaGi6g1v0003500.1.CDS.1;Parent=LotjaGi6g1v0003500.1
LjG1.1_chr6	PGSB	exon	736427	737040	.	+	.	ID=LotjaGi6g1v0003500.1.exon.2;Parent=LotjaGi6g1v0003500.1
LjG1.1_chr6	PGSB	CDS	736427	737040	.	+	0	ID=LotjaGi6g1v0003500.1.CDS.2;Parent=LotjaGi6g1v0003500.1
LjG1.1_chr6	PGSB	CDS	737658	738204	.	+	1	ID=LotjaGi6g1v0003500.1.CDS.3;Parent=LotjaGi6g1v0003500.1
LjG1.1_chr6	PGSB	exon	737658	738924	.	+	.	ID=LotjaGi6g1v0003500.1.exon.3;Parent=LotjaGi6g1v0003500.1
LjG1.1_chr6	PGSB	three_prime_UTR	738205	738924	.	+	.	ID=LotjaGi6g1v0003500.1.three_prime_UTR.2;Parent=LotjaGi6g1v0003500.1
###
LjG1.1_chr6	PGSB	gene	741585	752000	.	-	.	ID=LotjaGi6g1v0003600
LjG1.1_chr6	PGSB	mRNA	741585	752000	.	-	.	ID=LotjaGi6g1v0003600.1;Parent=LotjaGi6g1v0003600
LjG1.1_chr6	PGSB	three_prime_UTR	741585	742497	.	-	.	ID=LotjaGi6g1v0003600.1.three_prime_UTR.1;Parent=LotjaGi6g1v0003600.1
LjG1.1_chr6	PGSB	exon	741585	742588	.	-	.	ID=LotjaGi6g1v0003600.1.exon.1;Parent=LotjaGi6g1v0003600.1
LjG1.1_chr6	PGSB	CDS	742498	742588	.	-	1	ID=LotjaGi6g1v0003600.1.CDS.1;Parent=LotjaGi6g1v0003600.1
LjG1.1_chr6	PGSB	exon	742806	742942	.	-	.	ID=LotjaGi6g1v0003600.1.exon.2;Parent=LotjaGi6g1v0003600.1
LjG1.1_chr6	PGSB	CDS	742806	742942	.	-	0	ID=LotjaGi6g1v0003600.1.CDS.2;Parent=LotjaGi6g1v0003600.1
LjG1.1_chr6	PGSB	exon	743035	743313	.	-	.	ID=LotjaGi6g1v0003600.1.exon.3;Parent=LotjaGi6g1v0003600.1
LjG1.1_chr6	PGSB	CDS	743035	743313	.	-	0	ID=LotjaGi6g1v0003600.1.CDS.3;Parent=LotjaGi6g1v0003600.1
LjG1.1_chr6	PGSB	exon	743982	744134	.	-	.	ID=LotjaGi6g1v0003600.1.exon.4;Parent=LotjaGi6g1v0003600.1
LjG1.1_chr6	PGSB	CDS	743982	744134	.	-	0	ID=LotjaGi6g1v0003600.1.CDS.4;Parent=LotjaGi6g1v0003600.1
LjG1.1_chr6	PGSB	exon	744245	744289	.	-	.	ID=LotjaGi6g1v0003600.1.exon.5;Parent=LotjaGi6g1v0003600.1
LjG1.1_chr6	PGSB	CDS	744245	744289	.	-	0	ID=LotjaGi6g1v0003600.1.CDS.5;Parent=LotjaGi6g1v0003600.1
LjG1.1_chr6	PGSB	exon	744626	744730	.	-	.	ID=LotjaGi6g1v0003600.1.exon.6;Parent=LotjaGi6g1v0003600.1
LjG1.1_chr6	PGSB	CDS	744626	744730	.	-	0	ID=LotjaGi6g1v0003600.1.CDS.6;Parent=LotjaGi6g1v0003600.1
LjG1.1_chr6	PGSB	exon	744882	745131	.	-	.	ID=LotjaGi6g1v0003600.1.exon.7;Parent=LotjaGi6g1v0003600.1
LjG1.1_chr6	PGSB	CDS	744882	745131	.	-	1	ID=LotjaGi6g1v0003600.1.CDS.7;Parent=LotjaGi6g1v0003600.1
LjG1.1_chr6	PGSB	exon	745356	745476	.	-	.	ID=LotjaGi6g1v0003600.1.exon.8;Parent=LotjaGi6g1v0003600.1
LjG1.1_chr6	PGSB	CDS	745356	745476	.	-	2	ID=LotjaGi6g1v0003600.1.CDS.8;Parent=LotjaGi6g1v0003600.1
LjG1.1_chr6	PGSB	exon	746201	746330	.	-	.	ID=LotjaGi6g1v0003600.1.exon.9;Parent=LotjaGi6g1v0003600.1
LjG1.1_chr6	PGSB	CDS	746201	746330	.	-	0	ID=LotjaGi6g1v0003600.1.CDS.9;Parent=LotjaGi6g1v0003600.1
LjG1.1_chr6	PGSB	exon	746449	746520	.	-	.	ID=LotjaGi6g1v0003600.1.exon.10;Parent=LotjaGi6g1v0003600.1
LjG1.1_chr6	PGSB	CDS	746449	746520	.	-	0	ID=LotjaGi6g1v0003600.1.CDS.10;Parent=LotjaGi6g1v0003600.1
LjG1.1_chr6	PGSB	exon	747612	747660	.	-	.	ID=LotjaGi6g1v0003600.1.exon.11;Parent=LotjaGi6g1v0003600.1
LjG1.1_chr6	PGSB	CDS	747612	747660	.	-	1	ID=LotjaGi6g1v0003600.1.CDS.11;Parent=LotjaGi6g1v0003600.1
LjG1.1_chr6	PGSB	exon	748422	748770	.	-	.	ID=LotjaGi6g1v0003600.1.exon.12;Parent=LotjaGi6g1v0003600.1
LjG1.1_chr6	PGSB	CDS	748422	748770	.	-	2	ID=LotjaGi6g1v0003600.1.CDS.12;Parent=LotjaGi6g1v0003600.1
LjG1.1_chr6	PGSB	exon	749886	750201	.	-	.	ID=LotjaGi6g1v0003600.1.exon.13;Parent=LotjaGi6g1v0003600.1
LjG1.1_chr6	PGSB	CDS	749886	750201	.	-	0	ID=LotjaGi6g1v0003600.1.CDS.13;Parent=LotjaGi6g1v0003600.1
LjG1.1_chr6	PGSB	CDS	751564	751794	.	-	0	ID=LotjaGi6g1v0003600.1.CDS.14;Parent=LotjaGi6g1v0003600.1
LjG1.1_chr6	PGSB	exon	751564	752000	.	-	.	ID=LotjaGi6g1v0003600.1.exon.14;Parent=LotjaGi6g1v0003600.1
LjG1.1_chr6	PGSB	five_prime_UTR	751795	752000	.	-	.	ID=LotjaGi6g1v0003600.1.five_prime_UTR.2;Parent=LotjaGi6g1v0003600.1
###
###
LjG1.1_chr6	PGSB	gene	797299	815336	.	-	.	ID=LotjaGi6g1v0003800
LjG1.1_chr6	PGSB	mRNA	797299	815336	.	-	.	ID=LotjaGi6g1v0003800.1;Parent=LotjaGi6g1v0003800
LjG1.1_chr6	PGSB	three_prime_UTR	797299	798344	.	-	.	ID=LotjaGi6g1v0003800.1.three_prime_UTR.1;Parent=LotjaGi6g1v0003800.1
LjG1.1_chr6	PGSB	exon	797299	799092	.	-	.	ID=LotjaGi6g1v0003800.1.exon.1;Parent=LotjaGi6g1v0003800.1
LjG1.1_chr6	PGSB	CDS	798345	799092	.	-	1	ID=LotjaGi6g1v0003800.1.CDS.1;Parent=LotjaGi6g1v0003800.1
LjG1.1_chr6	PGSB	exon	799190	799269	.	-	.	ID=LotjaGi6g1v0003800.1.exon.2;Parent=LotjaGi6g1v0003800.1
LjG1.1_chr6	PGSB	CDS	799190	799269	.	-	0	ID=LotjaGi6g1v0003800.1.CDS.2;Parent=LotjaGi6g1v0003800.1
LjG1.1_chr6	PGSB	exon	800037	800129	.	-	.	ID=LotjaGi6g1v0003800.1.exon.3;Parent=LotjaGi6g1v0003800.1
LjG1.1_chr6	PGSB	CDS	800037	800129	.	-	0	ID=LotjaGi6g1v0003800.1.CDS.3;Parent=LotjaGi6g1v0003800.1
LjG1.1_chr6	PGSB	exon	800271	800378	.	-	.	ID=LotjaGi6g1v0003800.1.exon.4;Parent=LotjaGi6g1v0003800.1
LjG1.1_chr6	PGSB	CDS	800271	800378	.	-	0	ID=LotjaGi6g1v0003800.1.CDS.4;Parent=LotjaGi6g1v0003800.1
LjG1.1_chr6	PGSB	exon	806554	806640	.	-	.	ID=LotjaGi6g1v0003800.1.exon.5;Parent=LotjaGi6g1v0003800.1
LjG1.1_chr6	PGSB	CDS	806554	806640	.	-	0	ID=LotjaGi6g1v0003800.1.CDS.5;Parent=LotjaGi6g1v0003800.1
LjG1.1_chr6	PGSB	exon	806805	806846	.	-	.	ID=LotjaGi6g1v0003800.1.exon.6;Parent=LotjaGi6g1v0003800.1
LjG1.1_chr6	PGSB	CDS	806805	806846	.	-	0	ID=LotjaGi6g1v0003800.1.CDS.6;Parent=LotjaGi6g1v0003800.1
LjG1.1_chr6	PGSB	exon	807158	807229	.	-	.	ID=LotjaGi6g1v0003800.1.exon.7;Parent=LotjaGi6g1v0003800.1
LjG1.1_chr6	PGSB	CDS	807158	807229	.	-	0	ID=LotjaGi6g1v0003800.1.CDS.7;Parent=LotjaGi6g1v0003800.1
LjG1.1_chr6	PGSB	exon	812497	812634	.	-	.	ID=LotjaGi6g1v0003800.1.exon.8;Parent=LotjaGi6g1v0003800.1
LjG1.1_chr6	PGSB	CDS	812497	812634	.	-	0	ID=LotjaGi6g1v0003800.1.CDS.8;Parent=LotjaGi6g1v0003800.1
LjG1.1_chr6	PGSB	CDS	812723	814390	.	-	0	ID=LotjaGi6g1v0003800.1.CDS.9;Parent=LotjaGi6g1v0003800.1
LjG1.1_chr6	PGSB	exon	812723	814493	.	-	.	ID=LotjaGi6g1v0003800.1.exon.9;Parent=LotjaGi6g1v0003800.1
LjG1.1_chr6	PGSB	five_prime_UTR	814391	814493	.	-	.	ID=LotjaGi6g1v0003800.1.five_prime_UTR.2;Parent=LotjaGi6g1v0003800.1
LjG1.1_chr6	PGSB	exon	815225	815336	.	-	.	ID=LotjaGi6g1v0003800.1.exon.10;Parent=LotjaGi6g1v0003800.1
LjG1.1_chr6	PGSB	five_prime_UTR	815225	815336	.	-	.	ID=LotjaGi6g1v0003800.1.five_prime_UTR.3;Parent=LotjaGi6g1v0003800.1
LjG1.1_chr6	PGSB	mRNA	797824	815316	.	-	.	ID=LotjaGi6g1v0003800.2;Parent=LotjaGi6g1v0003800
LjG1.1_chr6	PGSB	exon	797824	799092	.	-	.	ID=LotjaGi6g1v0003800.2.exon.1;Parent=LotjaGi6g1v0003800.2
LjG1.1_chr6	PGSB	three_prime_UTR	797824	799092	.	-	.	ID=LotjaGi6g1v0003800.2.three_prime_UTR.1;Parent=LotjaGi6g1v0003800.2
LjG1.1_chr6	PGSB	exon	799190	799269	.	-	.	ID=LotjaGi6g1v0003800.2.exon.2;Parent=LotjaGi6g1v0003800.2
LjG1.1_chr6	PGSB	three_prime_UTR	799190	799269	.	-	.	ID=LotjaGi6g1v0003800.2.three_prime_UTR.2;Parent=LotjaGi6g1v0003800.2
LjG1.1_chr6	PGSB	exon	800037	800129	.	-	.	ID=LotjaGi6g1v0003800.2.exon.3;Parent=LotjaGi6g1v0003800.2
LjG1.1_chr6	PGSB	three_prime_UTR	800037	800129	.	-	.	ID=LotjaGi6g1v0003800.2.three_prime_UTR.3;Parent=LotjaGi6g1v0003800.2
LjG1.1_chr6	PGSB	exon	800271	806640	.	-	.	ID=LotjaGi6g1v0003800.2.exon.4;Parent=LotjaGi6g1v0003800.2
LjG1.1_chr6	PGSB	three_prime_UTR	800271	806640	.	-	.	ID=LotjaGi6g1v0003800.2.three_prime_UTR.4;Parent=LotjaGi6g1v0003800.2
LjG1.1_chr6	PGSB	exon	806805	806846	.	-	.	ID=LotjaGi6g1v0003800.2.exon.5;Parent=LotjaGi6g1v0003800.2
LjG1.1_chr6	PGSB	three_prime_UTR	806805	806846	.	-	.	ID=LotjaGi6g1v0003800.2.three_prime_UTR.5;Parent=LotjaGi6g1v0003800.2
LjG1.1_chr6	PGSB	three_prime_UTR	807158	807174	.	-	.	ID=LotjaGi6g1v0003800.2.three_prime_UTR.6;Parent=LotjaGi6g1v0003800.2
LjG1.1_chr6	PGSB	exon	807158	807261	.	-	.	ID=LotjaGi6g1v0003800.2.exon.6;Parent=LotjaGi6g1v0003800.2
LjG1.1_chr6	PGSB	CDS	807175	807261	.	-	0	ID=LotjaGi6g1v0003800.2.CDS.1;Parent=LotjaGi6g1v0003800.2
LjG1.1_chr6	PGSB	exon	812497	812634	.	-	.	ID=LotjaGi6g1v0003800.2.exon.7;Parent=LotjaGi6g1v0003800.2
LjG1.1_chr6	PGSB	CDS	812497	812634	.	-	0	ID=LotjaGi6g1v0003800.2.CDS.2;Parent=LotjaGi6g1v0003800.2
LjG1.1_chr6	PGSB	CDS	812723	814390	.	-	0	ID=LotjaGi6g1v0003800.2.CDS.3;Parent=LotjaGi6g1v0003800.2
LjG1.1_chr6	PGSB	exon	812723	814493	.	-	.	ID=LotjaGi6g1v0003800.2.exon.8;Parent=LotjaGi6g1v0003800.2
LjG1.1_chr6	PGSB	five_prime_UTR	814391	814493	.	-	.	ID=LotjaGi6g1v0003800.2.five_prime_UTR.7;Parent=LotjaGi6g1v0003800.2
LjG1.1_chr6	PGSB	exon	815225	815316	.	-	.	ID=LotjaGi6g1v0003800.2.exon.9;Parent=LotjaGi6g1v0003800.2
LjG1.1_chr6	PGSB	five_prime_UTR	815225	815316	.	-	.	ID=LotjaGi6g1v0003800.2.five_prime_UTR.8;Parent=LotjaGi6g1v0003800.2
###
LjG1.1_chr6	PGSB	gene	816657	821511	.	-	.	ID=LotjaGi6g1v0003900
LjG1.1_chr6	PGSB	mRNA	816657	821511	.	-	.	ID=LotjaGi6g1v0003900.1;Parent=LotjaGi6g1v0003900
LjG1.1_chr6	PGSB	three_prime_UTR	816657	816984	.	-	.	ID=LotjaGi6g1v0003900.1.three_prime_UTR.1;Parent=LotjaGi6g1v0003900.1
LjG1.1_chr6	PGSB	exon	816657	817103	.	-	.	ID=LotjaGi6g1v0003900.1.exon.1;Parent=LotjaGi6g1v0003900.1
LjG1.1_chr6	PGSB	CDS	816985	817103	.	-	2	ID=LotjaGi6g1v0003900.1.CDS.1;Parent=LotjaGi6g1v0003900.1
LjG1.1_chr6	PGSB	exon	819099	819164	.	-	.	ID=LotjaGi6g1v0003900.1.exon.2;Parent=LotjaGi6g1v0003900.1
LjG1.1_chr6	PGSB	CDS	819099	819164	.	-	2	ID=LotjaGi6g1v0003900.1.CDS.2;Parent=LotjaGi6g1v0003900.1
LjG1.1_chr6	PGSB	exon	819245	819342	.	-	.	ID=LotjaGi6g1v0003900.1.exon.3;Parent=LotjaGi6g1v0003900.1
LjG1.1_chr6	PGSB	CDS	819245	819342	.	-	1	ID=LotjaGi6g1v0003900.1.CDS.3;Parent=LotjaGi6g1v0003900.1
LjG1.1_chr6	PGSB	CDS	819625	819977	.	-	0	ID=LotjaGi6g1v0003900.1.CDS.4;Parent=LotjaGi6g1v0003900.1
LjG1.1_chr6	PGSB	exon	819625	821511	.	-	.	ID=LotjaGi6g1v0003900.1.exon.4;Parent=LotjaGi6g1v0003900.1
LjG1.1_chr6	PGSB	five_prime_UTR	819978	821511	.	-	.	ID=LotjaGi6g1v0003900.1.five_prime_UTR.2;Parent=LotjaGi6g1v0003900.1
###
LjG1.1_chr6	PGSB	gene	830807	833853	.	-	.	ID=LotjaGi6g1v0004000
LjG1.1_chr6	PGSB	mRNA	830807	833853	.	-	.	ID=LotjaGi6g1v0004000.1;Parent=LotjaGi6g1v0004000
LjG1.1_chr6	PGSB	three_prime_UTR	830807	831197	.	-	.	ID=LotjaGi6g1v0004000.1.three_prime_UTR.1;Parent=LotjaGi6g1v0004000.1
LjG1.1_chr6	PGSB	exon	830807	831245	.	-	.	ID=LotjaGi6g1v0004000.1.exon.1;Parent=LotjaGi6g1v0004000.1
LjG1.1_chr6	PGSB	CDS	831198	831245	.	-	0	ID=LotjaGi6g1v0004000.1.CDS.1;Parent=LotjaGi6g1v0004000.1
LjG1.1_chr6	PGSB	exon	832692	832800	.	-	.	ID=LotjaGi6g1v0004000.1.exon.2;Parent=LotjaGi6g1v0004000.1
LjG1.1_chr6	PGSB	CDS	832692	832800	.	-	1	ID=LotjaGi6g1v0004000.1.CDS.2;Parent=LotjaGi6g1v0004000.1
LjG1.1_chr6	PGSB	exon	833354	833425	.	-	.	ID=LotjaGi6g1v0004000.1.exon.3;Parent=LotjaGi6g1v0004000.1
LjG1.1_chr6	PGSB	CDS	833354	833425	.	-	1	ID=LotjaGi6g1v0004000.1.CDS.3;Parent=LotjaGi6g1v0004000.1
LjG1.1_chr6	PGSB	CDS	833492	833760	.	-	0	ID=LotjaGi6g1v0004000.1.CDS.4;Parent=LotjaGi6g1v0004000.1
LjG1.1_chr6	PGSB	exon	833492	833853	.	-	.	ID=LotjaGi6g1v0004000.1.exon.4;Parent=LotjaGi6g1v0004000.1
LjG1.1_chr6	PGSB	five_prime_UTR	833761	833853	.	-	.	ID=LotjaGi6g1v0004000.1.five_prime_UTR.2;Parent=LotjaGi6g1v0004000.1
###
LjG1.1_chr6	PGSB	gene	834591	838251	.	+	.	ID=LotjaGi6g1v0004100
LjG1.1_chr6	PGSB	mRNA	834591	838251	.	+	.	ID=LotjaGi6g1v0004100.1;Parent=LotjaGi6g1v0004100
LjG1.1_chr6	PGSB	five_prime_UTR	834591	834649	.	+	.	ID=LotjaGi6g1v0004100.1.five_prime_UTR.1;Parent=LotjaGi6g1v0004100.1
LjG1.1_chr6	PGSB	exon	834591	838251	.	+	.	ID=LotjaGi6g1v0004100.1.exon.1;Parent=LotjaGi6g1v0004100.1
LjG1.1_chr6	PGSB	CDS	834650	837892	.	+	0	ID=LotjaGi6g1v0004100.1.CDS.1;Parent=LotjaGi6g1v0004100.1
LjG1.1_chr6	PGSB	three_prime_UTR	837893	838251	.	+	.	ID=LotjaGi6g1v0004100.1.three_prime_UTR.2;Parent=LotjaGi6g1v0004100.1
###
LjG1.1_chr6	PGSB	gene	849017	858572	.	+	.	ID=LotjaGi6g1v0004200
LjG1.1_chr6	PGSB	mRNA	849017	858572	.	+	.	ID=LotjaGi6g1v0004200.1;Parent=LotjaGi6g1v0004200
LjG1.1_chr6	PGSB	five_prime_UTR	849017	849140	.	+	.	ID=LotjaGi6g1v0004200.1.five_prime_UTR.1;Parent=LotjaGi6g1v0004200.1
LjG1.1_chr6	PGSB	exon	849017	849255	.	+	.	ID=LotjaGi6g1v0004200.1.exon.1;Parent=LotjaGi6g1v0004200.1
LjG1.1_chr6	PGSB	CDS	849141	849255	.	+	0	ID=LotjaGi6g1v0004200.1.CDS.1;Parent=LotjaGi6g1v0004200.1
LjG1.1_chr6	PGSB	exon	854605	854822	.	+	.	ID=LotjaGi6g1v0004200.1.exon.2;Parent=LotjaGi6g1v0004200.1
LjG1.1_chr6	PGSB	CDS	854605	854822	.	+	2	ID=LotjaGi6g1v0004200.1.CDS.2;Parent=LotjaGi6g1v0004200.1
LjG1.1_chr6	PGSB	exon	856311	856876	.	+	.	ID=LotjaGi6g1v0004200.1.exon.3;Parent=LotjaGi6g1v0004200.1
LjG1.1_chr6	PGSB	CDS	856311	856876	.	+	0	ID=LotjaGi6g1v0004200.1.CDS.3;Parent=LotjaGi6g1v0004200.1
LjG1.1_chr6	PGSB	CDS	857377	858259	.	+	1	ID=LotjaGi6g1v0004200.1.CDS.4;Parent=LotjaGi6g1v0004200.1
LjG1.1_chr6	PGSB	exon	857377	858572	.	+	.	ID=LotjaGi6g1v0004200.1.exon.4;Parent=LotjaGi6g1v0004200.1
LjG1.1_chr6	PGSB	three_prime_UTR	858260	858572	.	+	.	ID=LotjaGi6g1v0004200.1.three_prime_UTR.2;Parent=LotjaGi6g1v0004200.1
LjG1.1_chr6	PGSB	mRNA	854304	858259	.	+	.	ID=LotjaGi6g1v0004200.2;Parent=LotjaGi6g1v0004200
LjG1.1_chr6	PGSB	exon	854304	854319	.	+	.	ID=LotjaGi6g1v0004200.2.exon.1;Parent=LotjaGi6g1v0004200.2
LjG1.1_chr6	PGSB	five_prime_UTR	854304	854319	.	+	.	ID=LotjaGi6g1v0004200.2.five_prime_UTR.1;Parent=LotjaGi6g1v0004200.2
LjG1.1_chr6	PGSB	five_prime_UTR	854605	854624	.	+	.	ID=LotjaGi6g1v0004200.2.five_prime_UTR.2;Parent=LotjaGi6g1v0004200.2
LjG1.1_chr6	PGSB	exon	854605	854822	.	+	.	ID=LotjaGi6g1v0004200.2.exon.2;Parent=LotjaGi6g1v0004200.2
LjG1.1_chr6	PGSB	CDS	854625	854822	.	+	0	ID=LotjaGi6g1v0004200.2.CDS.1;Parent=LotjaGi6g1v0004200.2
LjG1.1_chr6	PGSB	exon	856311	856638	.	+	.	ID=LotjaGi6g1v0004200.2.exon.3;Parent=LotjaGi6g1v0004200.2
LjG1.1_chr6	PGSB	CDS	856311	856638	.	+	0	ID=LotjaGi6g1v0004200.2.CDS.2;Parent=LotjaGi6g1v0004200.2
LjG1.1_chr6	PGSB	exon	856690	856876	.	+	.	ID=LotjaGi6g1v0004200.2.exon.4;Parent=LotjaGi6g1v0004200.2
LjG1.1_chr6	PGSB	CDS	856690	856876	.	+	2	ID=LotjaGi6g1v0004200.2.CDS.3;Parent=LotjaGi6g1v0004200.2
LjG1.1_chr6	PGSB	exon	857377	858259	.	+	.	ID=LotjaGi6g1v0004200.2.exon.5;Parent=LotjaGi6g1v0004200.2
LjG1.1_chr6	PGSB	CDS	857377	858259	.	+	1	ID=LotjaGi6g1v0004200.2.CDS.4;Parent=LotjaGi6g1v0004200.2
###
LjG1.1_chr6	PGSB	gene	861381	864236	.	+	.	ID=LotjaGi6g1v0004300
LjG1.1_chr6	PGSB	mRNA	861381	864236	.	+	.	ID=LotjaGi6g1v0004300.1;Parent=LotjaGi6g1v0004300
LjG1.1_chr6	PGSB	five_prime_UTR	861381	861425	.	+	.	ID=LotjaGi6g1v0004300.1.five_prime_UTR.1;Parent=LotjaGi6g1v0004300.1
LjG1.1_chr6	PGSB	exon	861381	861525	.	+	.	ID=LotjaGi6g1v0004300.1.exon.1;Parent=LotjaGi6g1v0004300.1
LjG1.1_chr6	PGSB	CDS	861426	861525	.	+	0	ID=LotjaGi6g1v0004300.1.CDS.1;Parent=LotjaGi6g1v0004300.1
LjG1.1_chr6	PGSB	exon	861642	861859	.	+	.	ID=LotjaGi6g1v0004300.1.exon.2;Parent=LotjaGi6g1v0004300.1
LjG1.1_chr6	PGSB	CDS	861642	861859	.	+	2	ID=LotjaGi6g1v0004300.1.CDS.2;Parent=LotjaGi6g1v0004300.1
LjG1.1_chr6	PGSB	exon	862208	862773	.	+	.	ID=LotjaGi6g1v0004300.1.exon.3;Parent=LotjaGi6g1v0004300.1
LjG1.1_chr6	PGSB	CDS	862208	862773	.	+	0	ID=LotjaGi6g1v0004300.1.CDS.3;Parent=LotjaGi6g1v0004300.1
LjG1.1_chr6	PGSB	CDS	863128	864016	.	+	1	ID=LotjaGi6g1v0004300.1.CDS.4;Parent=LotjaGi6g1v0004300.1
LjG1.1_chr6	PGSB	exon	863128	864236	.	+	.	ID=LotjaGi6g1v0004300.1.exon.4;Parent=LotjaGi6g1v0004300.1
LjG1.1_chr6	PGSB	three_prime_UTR	864017	864236	.	+	.	ID=LotjaGi6g1v0004300.1.three_prime_UTR.2;Parent=LotjaGi6g1v0004300.1
###
LjG1.1_chr6	PGSB	gene	866097	871237	.	-	.	ID=LotjaGi6g1v0004400
LjG1.1_chr6	PGSB	mRNA	866097	871237	.	-	.	ID=LotjaGi6g1v0004400.1;Parent=LotjaGi6g1v0004400
LjG1.1_chr6	PGSB	exon	866097	867042	.	-	.	ID=LotjaGi6g1v0004400.1.exon.1;Parent=LotjaGi6g1v0004400.1
LjG1.1_chr6	PGSB	three_prime_UTR	866097	867042	.	-	.	ID=LotjaGi6g1v0004400.1.three_prime_UTR.1;Parent=LotjaGi6g1v0004400.1
LjG1.1_chr6	PGSB	three_prime_UTR	869087	869098	.	-	.	ID=LotjaGi6g1v0004400.1.three_prime_UTR.2;Parent=LotjaGi6g1v0004400.1
LjG1.1_chr6	PGSB	exon	869087	870561	.	-	.	ID=LotjaGi6g1v0004400.1.exon.2;Parent=LotjaGi6g1v0004400.1
LjG1.1_chr6	PGSB	CDS	869099	870550	.	-	0	ID=LotjaGi6g1v0004400.1.CDS.1;Parent=LotjaGi6g1v0004400.1
LjG1.1_chr6	PGSB	five_prime_UTR	870551	870561	.	-	.	ID=LotjaGi6g1v0004400.1.five_prime_UTR.3;Parent=LotjaGi6g1v0004400.1
LjG1.1_chr6	PGSB	exon	870904	871237	.	-	.	ID=LotjaGi6g1v0004400.1.exon.3;Parent=LotjaGi6g1v0004400.1
LjG1.1_chr6	PGSB	five_prime_UTR	870904	871237	.	-	.	ID=LotjaGi6g1v0004400.1.five_prime_UTR.4;Parent=LotjaGi6g1v0004400.1
LjG1.1_chr6	PGSB	mRNA	868901	870322	.	-	.	ID=LotjaGi6g1v0004400.2;Parent=LotjaGi6g1v0004400
LjG1.1_chr6	PGSB	exon	868901	869021	.	-	.	ID=LotjaGi6g1v0004400.2.exon.1;Parent=LotjaGi6g1v0004400.2
LjG1.1_chr6	PGSB	CDS	868987	869021	.	-	2	ID=LotjaGi6g1v0004400.2.CDS.1;Parent=LotjaGi6g1v0004400.2
LjG1.1_chr6	PGSB	exon	869104	870322	.	-	.	ID=LotjaGi6g1v0004400.2.exon.2;Parent=LotjaGi6g1v0004400.2
LjG1.1_chr6	PGSB	CDS	869104	870322	.	-	0	ID=LotjaGi6g1v0004400.2.CDS.2;Parent=LotjaGi6g1v0004400.2
LjG1.1_chr6	PGSB	mRNA	868901	870741	.	-	.	ID=LotjaGi6g1v0004400.3;Parent=LotjaGi6g1v0004400
LjG1.1_chr6	PGSB	three_prime_UTR	868901	868986	.	-	.	ID=LotjaGi6g1v0004400.3.three_prime_UTR.1;Parent=LotjaGi6g1v0004400.3
LjG1.1_chr6	PGSB	exon	868901	869021	.	-	.	ID=LotjaGi6g1v0004400.3.exon.1;Parent=LotjaGi6g1v0004400.3
LjG1.1_chr6	PGSB	CDS	868987	869021	.	-	2	ID=LotjaGi6g1v0004400.3.CDS.1;Parent=LotjaGi6g1v0004400.3
LjG1.1_chr6	PGSB	exon	869104	870561	.	-	.	ID=LotjaGi6g1v0004400.3.exon.2;Parent=LotjaGi6g1v0004400.3
LjG1.1_chr6	PGSB	CDS	869104	870561	.	-	2	ID=LotjaGi6g1v0004400.3.CDS.2;Parent=LotjaGi6g1v0004400.3
LjG1.1_chr6	PGSB	CDS	870686	870722	.	-	0	ID=LotjaGi6g1v0004400.3.CDS.3;Parent=LotjaGi6g1v0004400.3
LjG1.1_chr6	PGSB	exon	870686	870741	.	-	.	ID=LotjaGi6g1v0004400.3.exon.3;Parent=LotjaGi6g1v0004400.3
LjG1.1_chr6	PGSB	five_prime_UTR	870723	870741	.	-	.	ID=LotjaGi6g1v0004400.3.five_prime_UTR.2;Parent=LotjaGi6g1v0004400.3
LjG1.1_chr6	PGSB	mRNA	869088	870741	.	-	.	ID=LotjaGi6g1v0004400.4;Parent=LotjaGi6g1v0004400
LjG1.1_chr6	PGSB	exon	869088	870561	.	-	.	ID=LotjaGi6g1v0004400.4.exon.1;Parent=LotjaGi6g1v0004400.4
LjG1.1_chr6	PGSB	CDS	869099	870561	.	-	2	ID=LotjaGi6g1v0004400.4.CDS.1;Parent=LotjaGi6g1v0004400.4
LjG1.1_chr6	PGSB	CDS	870686	870722	.	-	0	ID=LotjaGi6g1v0004400.4.CDS.2;Parent=LotjaGi6g1v0004400.4
LjG1.1_chr6	PGSB	exon	870686	870741	.	-	.	ID=LotjaGi6g1v0004400.4.exon.2;Parent=LotjaGi6g1v0004400.4
LjG1.1_chr6	PGSB	mRNA	869099	870559	.	-	.	ID=LotjaGi6g1v0004400.5;Parent=LotjaGi6g1v0004400
LjG1.1_chr6	PGSB	CDS	869099	870550	.	-	0	ID=LotjaGi6g1v0004400.5.CDS.1;Parent=LotjaGi6g1v0004400.5
LjG1.1_chr6	PGSB	exon	869099	870559	.	-	.	ID=LotjaGi6g1v0004400.5.exon.1;Parent=LotjaGi6g1v0004400.5
###
LjG1.1_chr6	PGSB	gene	873176	883953	.	+	.	ID=LotjaGi6g1v0004500
LjG1.1_chr6	PGSB	mRNA	873176	883953	.	+	.	ID=LotjaGi6g1v0004500.1;Parent=LotjaGi6g1v0004500
LjG1.1_chr6	PGSB	five_prime_UTR	873176	873580	.	+	.	ID=LotjaGi6g1v0004500.1.five_prime_UTR.1;Parent=LotjaGi6g1v0004500.1
LjG1.1_chr6	PGSB	exon	873176	873656	.	+	.	ID=LotjaGi6g1v0004500.1.exon.1;Parent=LotjaGi6g1v0004500.1
LjG1.1_chr6	PGSB	CDS	873581	873656	.	+	0	ID=LotjaGi6g1v0004500.1.CDS.1;Parent=LotjaGi6g1v0004500.1
LjG1.1_chr6	PGSB	exon	873745	873785	.	+	.	ID=LotjaGi6g1v0004500.1.exon.2;Parent=LotjaGi6g1v0004500.1
LjG1.1_chr6	PGSB	CDS	873745	873785	.	+	2	ID=LotjaGi6g1v0004500.1.CDS.2;Parent=LotjaGi6g1v0004500.1
LjG1.1_chr6	PGSB	exon	875457	875526	.	+	.	ID=LotjaGi6g1v0004500.1.exon.3;Parent=LotjaGi6g1v0004500.1
LjG1.1_chr6	PGSB	CDS	875457	875526	.	+	0	ID=LotjaGi6g1v0004500.1.CDS.3;Parent=LotjaGi6g1v0004500.1
LjG1.1_chr6	PGSB	exon	875667	875815	.	+	.	ID=LotjaGi6g1v0004500.1.exon.4;Parent=LotjaGi6g1v0004500.1
LjG1.1_chr6	PGSB	CDS	875667	875815	.	+	2	ID=LotjaGi6g1v0004500.1.CDS.4;Parent=LotjaGi6g1v0004500.1
LjG1.1_chr6	PGSB	exon	875897	875992	.	+	.	ID=LotjaGi6g1v0004500.1.exon.5;Parent=LotjaGi6g1v0004500.1
LjG1.1_chr6	PGSB	CDS	875897	875992	.	+	0	ID=LotjaGi6g1v0004500.1.CDS.5;Parent=LotjaGi6g1v0004500.1
LjG1.1_chr6	PGSB	exon	877843	877913	.	+	.	ID=LotjaGi6g1v0004500.1.exon.6;Parent=LotjaGi6g1v0004500.1
LjG1.1_chr6	PGSB	CDS	877843	877913	.	+	0	ID=LotjaGi6g1v0004500.1.CDS.6;Parent=LotjaGi6g1v0004500.1
LjG1.1_chr6	PGSB	exon	878663	878724	.	+	.	ID=LotjaGi6g1v0004500.1.exon.7;Parent=LotjaGi6g1v0004500.1
LjG1.1_chr6	PGSB	CDS	878663	878724	.	+	1	ID=LotjaGi6g1v0004500.1.CDS.7;Parent=LotjaGi6g1v0004500.1
LjG1.1_chr6	PGSB	exon	878833	878896	.	+	.	ID=LotjaGi6g1v0004500.1.exon.8;Parent=LotjaGi6g1v0004500.1
LjG1.1_chr6	PGSB	CDS	878833	878896	.	+	2	ID=LotjaGi6g1v0004500.1.CDS.8;Parent=LotjaGi6g1v0004500.1
LjG1.1_chr6	PGSB	exon	878988	879072	.	+	.	ID=LotjaGi6g1v0004500.1.exon.9;Parent=LotjaGi6g1v0004500.1
LjG1.1_chr6	PGSB	CDS	878988	879072	.	+	1	ID=LotjaGi6g1v0004500.1.CDS.9;Parent=LotjaGi6g1v0004500.1
LjG1.1_chr6	PGSB	exon	879347	879473	.	+	.	ID=LotjaGi6g1v0004500.1.exon.10;Parent=LotjaGi6g1v0004500.1
LjG1.1_chr6	PGSB	CDS	879347	879473	.	+	0	ID=LotjaGi6g1v0004500.1.CDS.10;Parent=LotjaGi6g1v0004500.1
LjG1.1_chr6	PGSB	exon	879563	879636	.	+	.	ID=LotjaGi6g1v0004500.1.exon.11;Parent=LotjaGi6g1v0004500.1
LjG1.1_chr6	PGSB	CDS	879563	879636	.	+	2	ID=LotjaGi6g1v0004500.1.CDS.11;Parent=LotjaGi6g1v0004500.1
LjG1.1_chr6	PGSB	exon	879746	879815	.	+	.	ID=LotjaGi6g1v0004500.1.exon.12;Parent=LotjaGi6g1v0004500.1
LjG1.1_chr6	PGSB	CDS	879746	879815	.	+	0	ID=LotjaGi6g1v0004500.1.CDS.12;Parent=LotjaGi6g1v0004500.1
LjG1.1_chr6	PGSB	exon	880085	880218	.	+	.	ID=LotjaGi6g1v0004500.1.exon.13;Parent=LotjaGi6g1v0004500.1
LjG1.1_chr6	PGSB	CDS	880085	880218	.	+	2	ID=LotjaGi6g1v0004500.1.CDS.13;Parent=LotjaGi6g1v0004500.1
LjG1.1_chr6	PGSB	CDS	880349	880630	.	+	0	ID=LotjaGi6g1v0004500.1.CDS.14;Parent=LotjaGi6g1v0004500.1
LjG1.1_chr6	PGSB	exon	880349	883953	.	+	.	ID=LotjaGi6g1v0004500.1.exon.14;Parent=LotjaGi6g1v0004500.1
LjG1.1_chr6	PGSB	three_prime_UTR	880631	883953	.	+	.	ID=LotjaGi6g1v0004500.1.three_prime_UTR.2;Parent=LotjaGi6g1v0004500.1
LjG1.1_chr6	PGSB	mRNA	873581	876172	.	+	.	ID=LotjaGi6g1v0004500.2;Parent=LotjaGi6g1v0004500
LjG1.1_chr6	PGSB	exon	873581	873656	.	+	.	ID=LotjaGi6g1v0004500.2.exon.1;Parent=LotjaGi6g1v0004500.2
LjG1.1_chr6	PGSB	CDS	873581	873656	.	+	0	ID=LotjaGi6g1v0004500.2.CDS.1;Parent=LotjaGi6g1v0004500.2
LjG1.1_chr6	PGSB	exon	873745	873785	.	+	.	ID=LotjaGi6g1v0004500.2.exon.2;Parent=LotjaGi6g1v0004500.2
LjG1.1_chr6	PGSB	CDS	873745	873785	.	+	2	ID=LotjaGi6g1v0004500.2.CDS.2;Parent=LotjaGi6g1v0004500.2
LjG1.1_chr6	PGSB	exon	875457	875526	.	+	.	ID=LotjaGi6g1v0004500.2.exon.3;Parent=LotjaGi6g1v0004500.2
LjG1.1_chr6	PGSB	CDS	875457	875526	.	+	0	ID=LotjaGi6g1v0004500.2.CDS.3;Parent=LotjaGi6g1v0004500.2
LjG1.1_chr6	PGSB	exon	875667	875815	.	+	.	ID=LotjaGi6g1v0004500.2.exon.4;Parent=LotjaGi6g1v0004500.2
LjG1.1_chr6	PGSB	CDS	875667	875815	.	+	2	ID=LotjaGi6g1v0004500.2.CDS.4;Parent=LotjaGi6g1v0004500.2
LjG1.1_chr6	PGSB	exon	875897	875992	.	+	.	ID=LotjaGi6g1v0004500.2.exon.5;Parent=LotjaGi6g1v0004500.2
LjG1.1_chr6	PGSB	CDS	875897	875992	.	+	0	ID=LotjaGi6g1v0004500.2.CDS.5;Parent=LotjaGi6g1v0004500.2
LjG1.1_chr6	PGSB	CDS	876081	876104	.	+	0	ID=LotjaGi6g1v0004500.2.CDS.6;Parent=LotjaGi6g1v0004500.2
LjG1.1_chr6	PGSB	exon	876081	876172	.	+	.	ID=LotjaGi6g1v0004500.2.exon.6;Parent=LotjaGi6g1v0004500.2
LjG1.1_chr6	PGSB	three_prime_UTR	876105	876172	.	+	.	ID=LotjaGi6g1v0004500.2.three_prime_UTR.1;Parent=LotjaGi6g1v0004500.2
###
###
LjG1.1_chr6	PGSB	gene	892554	913573	.	-	.	ID=LotjaGi6g1v0004700
LjG1.1_chr6	PGSB	mRNA	892554	913573	.	-	.	ID=LotjaGi6g1v0004700.1;Parent=LotjaGi6g1v0004700
LjG1.1_chr6	PGSB	three_prime_UTR	892554	894240	.	-	.	ID=LotjaGi6g1v0004700.1.three_prime_UTR.1;Parent=LotjaGi6g1v0004700.1
LjG1.1_chr6	PGSB	exon	892554	894341	.	-	.	ID=LotjaGi6g1v0004700.1.exon.1;Parent=LotjaGi6g1v0004700.1
LjG1.1_chr6	PGSB	CDS	894241	894341	.	-	2	ID=LotjaGi6g1v0004700.1.CDS.1;Parent=LotjaGi6g1v0004700.1
LjG1.1_chr6	PGSB	exon	896826	896882	.	-	.	ID=LotjaGi6g1v0004700.1.exon.2;Parent=LotjaGi6g1v0004700.1
LjG1.1_chr6	PGSB	CDS	896826	896882	.	-	2	ID=LotjaGi6g1v0004700.1.CDS.2;Parent=LotjaGi6g1v0004700.1
LjG1.1_chr6	PGSB	exon	897541	897625	.	-	.	ID=LotjaGi6g1v0004700.1.exon.3;Parent=LotjaGi6g1v0004700.1
LjG1.1_chr6	PGSB	CDS	897541	897625	.	-	0	ID=LotjaGi6g1v0004700.1.CDS.3;Parent=LotjaGi6g1v0004700.1
LjG1.1_chr6	PGSB	exon	900073	900120	.	-	.	ID=LotjaGi6g1v0004700.1.exon.4;Parent=LotjaGi6g1v0004700.1
LjG1.1_chr6	PGSB	CDS	900073	900120	.	-	0	ID=LotjaGi6g1v0004700.1.CDS.4;Parent=LotjaGi6g1v0004700.1
LjG1.1_chr6	PGSB	exon	900230	900343	.	-	.	ID=LotjaGi6g1v0004700.1.exon.5;Parent=LotjaGi6g1v0004700.1
LjG1.1_chr6	PGSB	CDS	900230	900343	.	-	0	ID=LotjaGi6g1v0004700.1.CDS.5;Parent=LotjaGi6g1v0004700.1
LjG1.1_chr6	PGSB	exon	900439	900570	.	-	.	ID=LotjaGi6g1v0004700.1.exon.6;Parent=LotjaGi6g1v0004700.1
LjG1.1_chr6	PGSB	CDS	900439	900570	.	-	0	ID=LotjaGi6g1v0004700.1.CDS.6;Parent=LotjaGi6g1v0004700.1
LjG1.1_chr6	PGSB	exon	901476	901560	.	-	.	ID=LotjaGi6g1v0004700.1.exon.7;Parent=LotjaGi6g1v0004700.1
LjG1.1_chr6	PGSB	CDS	901476	901560	.	-	1	ID=LotjaGi6g1v0004700.1.CDS.7;Parent=LotjaGi6g1v0004700.1
LjG1.1_chr6	PGSB	exon	901676	901755	.	-	.	ID=LotjaGi6g1v0004700.1.exon.8;Parent=LotjaGi6g1v0004700.1
LjG1.1_chr6	PGSB	CDS	901676	901755	.	-	0	ID=LotjaGi6g1v0004700.1.CDS.8;Parent=LotjaGi6g1v0004700.1
LjG1.1_chr6	PGSB	exon	904563	904782	.	-	.	ID=LotjaGi6g1v0004700.1.exon.9;Parent=LotjaGi6g1v0004700.1
LjG1.1_chr6	PGSB	CDS	904563	904782	.	-	1	ID=LotjaGi6g1v0004700.1.CDS.9;Parent=LotjaGi6g1v0004700.1
LjG1.1_chr6	PGSB	exon	910287	910528	.	-	.	ID=LotjaGi6g1v0004700.1.exon.10;Parent=LotjaGi6g1v0004700.1
LjG1.1_chr6	PGSB	CDS	910287	910528	.	-	0	ID=LotjaGi6g1v0004700.1.CDS.10;Parent=LotjaGi6g1v0004700.1
LjG1.1_chr6	PGSB	exon	910604	910687	.	-	.	ID=LotjaGi6g1v0004700.1.exon.11;Parent=LotjaGi6g1v0004700.1
LjG1.1_chr6	PGSB	CDS	910604	910687	.	-	0	ID=LotjaGi6g1v0004700.1.CDS.11;Parent=LotjaGi6g1v0004700.1
LjG1.1_chr6	PGSB	exon	911503	911677	.	-	.	ID=LotjaGi6g1v0004700.1.exon.12;Parent=LotjaGi6g1v0004700.1
LjG1.1_chr6	PGSB	CDS	911503	911677	.	-	1	ID=LotjaGi6g1v0004700.1.CDS.12;Parent=LotjaGi6g1v0004700.1
LjG1.1_chr6	PGSB	CDS	912012	912232	.	-	0	ID=LotjaGi6g1v0004700.1.CDS.13;Parent=LotjaGi6g1v0004700.1
LjG1.1_chr6	PGSB	exon	912012	912457	.	-	.	ID=LotjaGi6g1v0004700.1.exon.13;Parent=LotjaGi6g1v0004700.1
LjG1.1_chr6	PGSB	five_prime_UTR	912233	912457	.	-	.	ID=LotjaGi6g1v0004700.1.five_prime_UTR.2;Parent=LotjaGi6g1v0004700.1
LjG1.1_chr6	PGSB	exon	913166	913573	.	-	.	ID=LotjaGi6g1v0004700.1.exon.14;Parent=LotjaGi6g1v0004700.1
LjG1.1_chr6	PGSB	five_prime_UTR	913166	913573	.	-	.	ID=LotjaGi6g1v0004700.1.five_prime_UTR.3;Parent=LotjaGi6g1v0004700.1
LjG1.1_chr6	PGSB	mRNA	894234	912232	.	-	.	ID=LotjaGi6g1v0004700.2;Parent=LotjaGi6g1v0004700
LjG1.1_chr6	PGSB	exon	894234	894341	.	-	.	ID=LotjaGi6g1v0004700.2.exon.1;Parent=LotjaGi6g1v0004700.2
LjG1.1_chr6	PGSB	CDS	894241	894341	.	-	2	ID=LotjaGi6g1v0004700.2.CDS.1;Parent=LotjaGi6g1v0004700.2
LjG1.1_chr6	PGSB	exon	896826	896882	.	-	.	ID=LotjaGi6g1v0004700.2.exon.2;Parent=LotjaGi6g1v0004700.2
LjG1.1_chr6	PGSB	CDS	896826	896882	.	-	2	ID=LotjaGi6g1v0004700.2.CDS.2;Parent=LotjaGi6g1v0004700.2
LjG1.1_chr6	PGSB	exon	897541	897625	.	-	.	ID=LotjaGi6g1v0004700.2.exon.3;Parent=LotjaGi6g1v0004700.2
LjG1.1_chr6	PGSB	CDS	897541	897625	.	-	0	ID=LotjaGi6g1v0004700.2.CDS.3;Parent=LotjaGi6g1v0004700.2
LjG1.1_chr6	PGSB	exon	900073	900120	.	-	.	ID=LotjaGi6g1v0004700.2.exon.4;Parent=LotjaGi6g1v0004700.2
LjG1.1_chr6	PGSB	CDS	900073	900120	.	-	0	ID=LotjaGi6g1v0004700.2.CDS.4;Parent=LotjaGi6g1v0004700.2
LjG1.1_chr6	PGSB	exon	900230	900343	.	-	.	ID=LotjaGi6g1v0004700.2.exon.5;Parent=LotjaGi6g1v0004700.2
LjG1.1_chr6	PGSB	CDS	900230	900343	.	-	0	ID=LotjaGi6g1v0004700.2.CDS.5;Parent=LotjaGi6g1v0004700.2
LjG1.1_chr6	PGSB	exon	900439	900570	.	-	.	ID=LotjaGi6g1v0004700.2.exon.6;Parent=LotjaGi6g1v0004700.2
LjG1.1_chr6	PGSB	CDS	900439	900570	.	-	0	ID=LotjaGi6g1v0004700.2.CDS.6;Parent=LotjaGi6g1v0004700.2
LjG1.1_chr6	PGSB	exon	901476	901560	.	-	.	ID=LotjaGi6g1v0004700.2.exon.7;Parent=LotjaGi6g1v0004700.2
LjG1.1_chr6	PGSB	CDS	901476	901560	.	-	1	ID=LotjaGi6g1v0004700.2.CDS.7;Parent=LotjaGi6g1v0004700.2
LjG1.1_chr6	PGSB	exon	901676	901755	.	-	.	ID=LotjaGi6g1v0004700.2.exon.8;Parent=LotjaGi6g1v0004700.2
LjG1.1_chr6	PGSB	CDS	901676	901755	.	-	0	ID=LotjaGi6g1v0004700.2.CDS.8;Parent=LotjaGi6g1v0004700.2
LjG1.1_chr6	PGSB	exon	904563	904782	.	-	.	ID=LotjaGi6g1v0004700.2.exon.9;Parent=LotjaGi6g1v0004700.2
LjG1.1_chr6	PGSB	CDS	904563	904782	.	-	1	ID=LotjaGi6g1v0004700.2.CDS.9;Parent=LotjaGi6g1v0004700.2
LjG1.1_chr6	PGSB	exon	910287	910528	.	-	.	ID=LotjaGi6g1v0004700.2.exon.10;Parent=LotjaGi6g1v0004700.2
LjG1.1_chr6	PGSB	CDS	910287	910528	.	-	0	ID=LotjaGi6g1v0004700.2.CDS.10;Parent=LotjaGi6g1v0004700.2
LjG1.1_chr6	PGSB	exon	910604	910687	.	-	.	ID=LotjaGi6g1v0004700.2.exon.11;Parent=LotjaGi6g1v0004700.2
LjG1.1_chr6	PGSB	CDS	910604	910687	.	-	0	ID=LotjaGi6g1v0004700.2.CDS.11;Parent=LotjaGi6g1v0004700.2
LjG1.1_chr6	PGSB	exon	911503	911677	.	-	.	ID=LotjaGi6g1v0004700.2.exon.12;Parent=LotjaGi6g1v0004700.2
LjG1.1_chr6	PGSB	CDS	911503	911677	.	-	1	ID=LotjaGi6g1v0004700.2.CDS.12;Parent=LotjaGi6g1v0004700.2
LjG1.1_chr6	PGSB	exon	912012	912232	.	-	.	ID=LotjaGi6g1v0004700.2.exon.13;Parent=LotjaGi6g1v0004700.2
LjG1.1_chr6	PGSB	CDS	912012	912232	.	-	0	ID=LotjaGi6g1v0004700.2.CDS.13;Parent=LotjaGi6g1v0004700.2
LjG1.1_chr6	PGSB	mRNA	899927	912226	.	-	.	ID=LotjaGi6g1v0004700.3;Parent=LotjaGi6g1v0004700
LjG1.1_chr6	PGSB	three_prime_UTR	899927	899963	.	-	.	ID=LotjaGi6g1v0004700.3.three_prime_UTR.1;Parent=LotjaGi6g1v0004700.3
LjG1.1_chr6	PGSB	exon	899927	900020	.	-	.	ID=LotjaGi6g1v0004700.3.exon.1;Parent=LotjaGi6g1v0004700.3
LjG1.1_chr6	PGSB	CDS	899964	900020	.	-	0	ID=LotjaGi6g1v0004700.3.CDS.1;Parent=LotjaGi6g1v0004700.3
LjG1.1_chr6	PGSB	exon	900073	900120	.	-	.	ID=LotjaGi6g1v0004700.3.exon.2;Parent=LotjaGi6g1v0004700.3
LjG1.1_chr6	PGSB	CDS	900073	900120	.	-	0	ID=LotjaGi6g1v0004700.3.CDS.2;Parent=LotjaGi6g1v0004700.3
LjG1.1_chr6	PGSB	exon	900230	900343	.	-	.	ID=LotjaGi6g1v0004700.3.exon.3;Parent=LotjaGi6g1v0004700.3
LjG1.1_chr6	PGSB	CDS	900230	900343	.	-	0	ID=LotjaGi6g1v0004700.3.CDS.3;Parent=LotjaGi6g1v0004700.3
LjG1.1_chr6	PGSB	exon	900439	900570	.	-	.	ID=LotjaGi6g1v0004700.3.exon.4;Parent=LotjaGi6g1v0004700.3
LjG1.1_chr6	PGSB	CDS	900439	900570	.	-	0	ID=LotjaGi6g1v0004700.3.CDS.4;Parent=LotjaGi6g1v0004700.3
LjG1.1_chr6	PGSB	exon	901476	901560	.	-	.	ID=LotjaGi6g1v0004700.3.exon.5;Parent=LotjaGi6g1v0004700.3
LjG1.1_chr6	PGSB	CDS	901476	901560	.	-	1	ID=LotjaGi6g1v0004700.3.CDS.5;Parent=LotjaGi6g1v0004700.3
LjG1.1_chr6	PGSB	exon	901676	901755	.	-	.	ID=LotjaGi6g1v0004700.3.exon.6;Parent=LotjaGi6g1v0004700.3
LjG1.1_chr6	PGSB	CDS	901676	901755	.	-	0	ID=LotjaGi6g1v0004700.3.CDS.6;Parent=LotjaGi6g1v0004700.3
LjG1.1_chr6	PGSB	exon	904563	904782	.	-	.	ID=LotjaGi6g1v0004700.3.exon.7;Parent=LotjaGi6g1v0004700.3
LjG1.1_chr6	PGSB	CDS	904563	904782	.	-	1	ID=LotjaGi6g1v0004700.3.CDS.7;Parent=LotjaGi6g1v0004700.3
LjG1.1_chr6	PGSB	exon	910287	910528	.	-	.	ID=LotjaGi6g1v0004700.3.exon.8;Parent=LotjaGi6g1v0004700.3
LjG1.1_chr6	PGSB	CDS	910287	910528	.	-	0	ID=LotjaGi6g1v0004700.3.CDS.8;Parent=LotjaGi6g1v0004700.3
LjG1.1_chr6	PGSB	exon	910604	910687	.	-	.	ID=LotjaGi6g1v0004700.3.exon.9;Parent=LotjaGi6g1v0004700.3
LjG1.1_chr6	PGSB	CDS	910604	910687	.	-	0	ID=LotjaGi6g1v0004700.3.CDS.9;Parent=LotjaGi6g1v0004700.3
LjG1.1_chr6	PGSB	exon	911503	911677	.	-	.	ID=LotjaGi6g1v0004700.3.exon.10;Parent=LotjaGi6g1v0004700.3
LjG1.1_chr6	PGSB	CDS	911503	911677	.	-	1	ID=LotjaGi6g1v0004700.3.CDS.10;Parent=LotjaGi6g1v0004700.3
LjG1.1_chr6	PGSB	CDS	912012	912193	.	-	0	ID=LotjaGi6g1v0004700.3.CDS.11;Parent=LotjaGi6g1v0004700.3
LjG1.1_chr6	PGSB	exon	912012	912226	.	-	.	ID=LotjaGi6g1v0004700.3.exon.11;Parent=LotjaGi6g1v0004700.3
LjG1.1_chr6	PGSB	five_prime_UTR	912194	912226	.	-	.	ID=LotjaGi6g1v0004700.3.five_prime_UTR.2;Parent=LotjaGi6g1v0004700.3
LjG1.1_chr6	PGSB	mRNA	900259	912232	.	-	.	ID=LotjaGi6g1v0004700.4;Parent=LotjaGi6g1v0004700
LjG1.1_chr6	PGSB	three_prime_UTR	900259	900317	.	-	.	ID=LotjaGi6g1v0004700.4.three_prime_UTR.1;Parent=LotjaGi6g1v0004700.4
LjG1.1_chr6	PGSB	exon	900259	900343	.	-	.	ID=LotjaGi6g1v0004700.4.exon.1;Parent=LotjaGi6g1v0004700.4
LjG1.1_chr6	PGSB	CDS	900318	900343	.	-	2	ID=LotjaGi6g1v0004700.4.CDS.1;Parent=LotjaGi6g1v0004700.4
LjG1.1_chr6	PGSB	exon	900426	900570	.	-	.	ID=LotjaGi6g1v0004700.4.exon.2;Parent=LotjaGi6g1v0004700.4
LjG1.1_chr6	PGSB	CDS	900426	900570	.	-	0	ID=LotjaGi6g1v0004700.4.CDS.2;Parent=LotjaGi6g1v0004700.4
LjG1.1_chr6	PGSB	exon	901476	901560	.	-	.	ID=LotjaGi6g1v0004700.4.exon.3;Parent=LotjaGi6g1v0004700.4
LjG1.1_chr6	PGSB	CDS	901476	901560	.	-	1	ID=LotjaGi6g1v0004700.4.CDS.3;Parent=LotjaGi6g1v0004700.4
LjG1.1_chr6	PGSB	exon	901676	901755	.	-	.	ID=LotjaGi6g1v0004700.4.exon.4;Parent=LotjaGi6g1v0004700.4
LjG1.1_chr6	PGSB	CDS	901676	901755	.	-	0	ID=LotjaGi6g1v0004700.4.CDS.4;Parent=LotjaGi6g1v0004700.4
LjG1.1_chr6	PGSB	exon	904563	904782	.	-	.	ID=LotjaGi6g1v0004700.4.exon.5;Parent=LotjaGi6g1v0004700.4
LjG1.1_chr6	PGSB	CDS	904563	904782	.	-	1	ID=LotjaGi6g1v0004700.4.CDS.5;Parent=LotjaGi6g1v0004700.4
LjG1.1_chr6	PGSB	exon	910287	910528	.	-	.	ID=LotjaGi6g1v0004700.4.exon.6;Parent=LotjaGi6g1v0004700.4
LjG1.1_chr6	PGSB	CDS	910287	910528	.	-	0	ID=LotjaGi6g1v0004700.4.CDS.6;Parent=LotjaGi6g1v0004700.4
LjG1.1_chr6	PGSB	exon	910604	910687	.	-	.	ID=LotjaGi6g1v0004700.4.exon.7;Parent=LotjaGi6g1v0004700.4
LjG1.1_chr6	PGSB	CDS	910604	910687	.	-	0	ID=LotjaGi6g1v0004700.4.CDS.7;Parent=LotjaGi6g1v0004700.4
LjG1.1_chr6	PGSB	exon	911503	911677	.	-	.	ID=LotjaGi6g1v0004700.4.exon.8;Parent=LotjaGi6g1v0004700.4
LjG1.1_chr6	PGSB	CDS	911503	911677	.	-	1	ID=LotjaGi6g1v0004700.4.CDS.8;Parent=LotjaGi6g1v0004700.4
LjG1.1_chr6	PGSB	exon	912012	912232	.	-	.	ID=LotjaGi6g1v0004700.4.exon.9;Parent=LotjaGi6g1v0004700.4
LjG1.1_chr6	PGSB	CDS	912012	912232	.	-	0	ID=LotjaGi6g1v0004700.4.CDS.9;Parent=LotjaGi6g1v0004700.4
###
LjG1.1_chr6	PGSB	gene	961647	969411	.	+	.	ID=LotjaGi6g1v0004800
LjG1.1_chr6	PGSB	mRNA	961647	969411	.	+	.	ID=LotjaGi6g1v0004800.1;Parent=LotjaGi6g1v0004800
LjG1.1_chr6	PGSB	five_prime_UTR	961647	961948	.	+	.	ID=LotjaGi6g1v0004800.1.five_prime_UTR.1;Parent=LotjaGi6g1v0004800.1
LjG1.1_chr6	PGSB	exon	961647	962296	.	+	.	ID=LotjaGi6g1v0004800.1.exon.1;Parent=LotjaGi6g1v0004800.1
LjG1.1_chr6	PGSB	CDS	961949	962296	.	+	0	ID=LotjaGi6g1v0004800.1.CDS.1;Parent=LotjaGi6g1v0004800.1
LjG1.1_chr6	PGSB	exon	962374	962527	.	+	.	ID=LotjaGi6g1v0004800.1.exon.2;Parent=LotjaGi6g1v0004800.1
LjG1.1_chr6	PGSB	CDS	962374	962527	.	+	0	ID=LotjaGi6g1v0004800.1.CDS.2;Parent=LotjaGi6g1v0004800.1
LjG1.1_chr6	PGSB	exon	962712	962794	.	+	.	ID=LotjaGi6g1v0004800.1.exon.3;Parent=LotjaGi6g1v0004800.1
LjG1.1_chr6	PGSB	CDS	962712	962794	.	+	2	ID=LotjaGi6g1v0004800.1.CDS.3;Parent=LotjaGi6g1v0004800.1
LjG1.1_chr6	PGSB	exon	963027	963086	.	+	.	ID=LotjaGi6g1v0004800.1.exon.4;Parent=LotjaGi6g1v0004800.1
LjG1.1_chr6	PGSB	CDS	963027	963086	.	+	0	ID=LotjaGi6g1v0004800.1.CDS.4;Parent=LotjaGi6g1v0004800.1
LjG1.1_chr6	PGSB	exon	963169	963381	.	+	.	ID=LotjaGi6g1v0004800.1.exon.5;Parent=LotjaGi6g1v0004800.1
LjG1.1_chr6	PGSB	CDS	963169	963381	.	+	0	ID=LotjaGi6g1v0004800.1.CDS.5;Parent=LotjaGi6g1v0004800.1
LjG1.1_chr6	PGSB	exon	963475	963603	.	+	.	ID=LotjaGi6g1v0004800.1.exon.6;Parent=LotjaGi6g1v0004800.1
LjG1.1_chr6	PGSB	CDS	963475	963603	.	+	0	ID=LotjaGi6g1v0004800.1.CDS.6;Parent=LotjaGi6g1v0004800.1
LjG1.1_chr6	PGSB	exon	964254	964904	.	+	.	ID=LotjaGi6g1v0004800.1.exon.7;Parent=LotjaGi6g1v0004800.1
LjG1.1_chr6	PGSB	CDS	964254	964904	.	+	0	ID=LotjaGi6g1v0004800.1.CDS.7;Parent=LotjaGi6g1v0004800.1
LjG1.1_chr6	PGSB	exon	965307	965499	.	+	.	ID=LotjaGi6g1v0004800.1.exon.8;Parent=LotjaGi6g1v0004800.1
LjG1.1_chr6	PGSB	CDS	965307	965499	.	+	0	ID=LotjaGi6g1v0004800.1.CDS.8;Parent=LotjaGi6g1v0004800.1
LjG1.1_chr6	PGSB	exon	965613	965806	.	+	.	ID=LotjaGi6g1v0004800.1.exon.9;Parent=LotjaGi6g1v0004800.1
LjG1.1_chr6	PGSB	CDS	965613	965806	.	+	2	ID=LotjaGi6g1v0004800.1.CDS.9;Parent=LotjaGi6g1v0004800.1
LjG1.1_chr6	PGSB	exon	966086	966190	.	+	.	ID=LotjaGi6g1v0004800.1.exon.10;Parent=LotjaGi6g1v0004800.1
LjG1.1_chr6	PGSB	CDS	966086	966190	.	+	0	ID=LotjaGi6g1v0004800.1.CDS.10;Parent=LotjaGi6g1v0004800.1
LjG1.1_chr6	PGSB	exon	967830	967969	.	+	.	ID=LotjaGi6g1v0004800.1.exon.11;Parent=LotjaGi6g1v0004800.1
LjG1.1_chr6	PGSB	CDS	967830	967969	.	+	0	ID=LotjaGi6g1v0004800.1.CDS.11;Parent=LotjaGi6g1v0004800.1
LjG1.1_chr6	PGSB	exon	968312	968590	.	+	.	ID=LotjaGi6g1v0004800.1.exon.12;Parent=LotjaGi6g1v0004800.1
LjG1.1_chr6	PGSB	CDS	968312	968590	.	+	1	ID=LotjaGi6g1v0004800.1.CDS.12;Parent=LotjaGi6g1v0004800.1
LjG1.1_chr6	PGSB	CDS	968701	968965	.	+	1	ID=LotjaGi6g1v0004800.1.CDS.13;Parent=LotjaGi6g1v0004800.1
LjG1.1_chr6	PGSB	exon	968701	969411	.	+	.	ID=LotjaGi6g1v0004800.1.exon.13;Parent=LotjaGi6g1v0004800.1
LjG1.1_chr6	PGSB	three_prime_UTR	968966	969411	.	+	.	ID=LotjaGi6g1v0004800.1.three_prime_UTR.2;Parent=LotjaGi6g1v0004800.1
###
LjG1.1_chr6	PGSB	gene	970342	977284	.	+	.	ID=LotjaGi6g1v0004900
LjG1.1_chr6	PGSB	mRNA	970342	977284	.	+	.	ID=LotjaGi6g1v0004900.1;Parent=LotjaGi6g1v0004900
LjG1.1_chr6	PGSB	exon	970342	970668	.	+	.	ID=LotjaGi6g1v0004900.1.exon.1;Parent=LotjaGi6g1v0004900.1
LjG1.1_chr6	PGSB	five_prime_UTR	970342	970668	.	+	.	ID=LotjaGi6g1v0004900.1.five_prime_UTR.1;Parent=LotjaGi6g1v0004900.1
LjG1.1_chr6	PGSB	five_prime_UTR	971340	971522	.	+	.	ID=LotjaGi6g1v0004900.1.five_prime_UTR.2;Parent=LotjaGi6g1v0004900.1
LjG1.1_chr6	PGSB	exon	971340	971804	.	+	.	ID=LotjaGi6g1v0004900.1.exon.2;Parent=LotjaGi6g1v0004900.1
LjG1.1_chr6	PGSB	CDS	971523	971804	.	+	0	ID=LotjaGi6g1v0004900.1.CDS.1;Parent=LotjaGi6g1v0004900.1
LjG1.1_chr6	PGSB	exon	972060	972224	.	+	.	ID=LotjaGi6g1v0004900.1.exon.3;Parent=LotjaGi6g1v0004900.1
LjG1.1_chr6	PGSB	CDS	972060	972224	.	+	0	ID=LotjaGi6g1v0004900.1.CDS.2;Parent=LotjaGi6g1v0004900.1
LjG1.1_chr6	PGSB	exon	972332	972514	.	+	.	ID=LotjaGi6g1v0004900.1.exon.4;Parent=LotjaGi6g1v0004900.1
LjG1.1_chr6	PGSB	CDS	972332	972514	.	+	0	ID=LotjaGi6g1v0004900.1.CDS.3;Parent=LotjaGi6g1v0004900.1
LjG1.1_chr6	PGSB	exon	973111	973705	.	+	.	ID=LotjaGi6g1v0004900.1.exon.5;Parent=LotjaGi6g1v0004900.1
LjG1.1_chr6	PGSB	CDS	973111	973705	.	+	0	ID=LotjaGi6g1v0004900.1.CDS.4;Parent=LotjaGi6g1v0004900.1
LjG1.1_chr6	PGSB	exon	974908	975020	.	+	.	ID=LotjaGi6g1v0004900.1.exon.6;Parent=LotjaGi6g1v0004900.1
LjG1.1_chr6	PGSB	CDS	974908	975020	.	+	2	ID=LotjaGi6g1v0004900.1.CDS.5;Parent=LotjaGi6g1v0004900.1
LjG1.1_chr6	PGSB	exon	975149	975369	.	+	.	ID=LotjaGi6g1v0004900.1.exon.7;Parent=LotjaGi6g1v0004900.1
LjG1.1_chr6	PGSB	CDS	975149	975369	.	+	0	ID=LotjaGi6g1v0004900.1.CDS.6;Parent=LotjaGi6g1v0004900.1
LjG1.1_chr6	PGSB	CDS	976465	976786	.	+	1	ID=LotjaGi6g1v0004900.1.CDS.7;Parent=LotjaGi6g1v0004900.1
LjG1.1_chr6	PGSB	exon	976465	977284	.	+	.	ID=LotjaGi6g1v0004900.1.exon.8;Parent=LotjaGi6g1v0004900.1
LjG1.1_chr6	PGSB	three_prime_UTR	976787	977284	.	+	.	ID=LotjaGi6g1v0004900.1.three_prime_UTR.3;Parent=LotjaGi6g1v0004900.1
LjG1.1_chr6	PGSB	mRNA	971523	976786	.	+	.	ID=LotjaGi6g1v0004900.2;Parent=LotjaGi6g1v0004900
LjG1.1_chr6	PGSB	exon	971523	971804	.	+	.	ID=LotjaGi6g1v0004900.2.exon.1;Parent=LotjaGi6g1v0004900.2
LjG1.1_chr6	PGSB	CDS	971523	971804	.	+	0	ID=LotjaGi6g1v0004900.2.CDS.1;Parent=LotjaGi6g1v0004900.2
LjG1.1_chr6	PGSB	exon	972060	972224	.	+	.	ID=LotjaGi6g1v0004900.2.exon.2;Parent=LotjaGi6g1v0004900.2
LjG1.1_chr6	PGSB	CDS	972060	972224	.	+	0	ID=LotjaGi6g1v0004900.2.CDS.2;Parent=LotjaGi6g1v0004900.2
LjG1.1_chr6	PGSB	exon	972332	972514	.	+	.	ID=LotjaGi6g1v0004900.2.exon.3;Parent=LotjaGi6g1v0004900.2
LjG1.1_chr6	PGSB	CDS	972332	972514	.	+	0	ID=LotjaGi6g1v0004900.2.CDS.3;Parent=LotjaGi6g1v0004900.2
LjG1.1_chr6	PGSB	exon	973111	973705	.	+	.	ID=LotjaGi6g1v0004900.2.exon.4;Parent=LotjaGi6g1v0004900.2
LjG1.1_chr6	PGSB	CDS	973111	973705	.	+	0	ID=LotjaGi6g1v0004900.2.CDS.4;Parent=LotjaGi6g1v0004900.2
LjG1.1_chr6	PGSB	exon	974908	975020	.	+	.	ID=LotjaGi6g1v0004900.2.exon.5;Parent=LotjaGi6g1v0004900.2
LjG1.1_chr6	PGSB	CDS	974908	975020	.	+	2	ID=LotjaGi6g1v0004900.2.CDS.5;Parent=LotjaGi6g1v0004900.2
LjG1.1_chr6	PGSB	exon	975149	975369	.	+	.	ID=LotjaGi6g1v0004900.2.exon.6;Parent=LotjaGi6g1v0004900.2
LjG1.1_chr6	PGSB	CDS	975149	975369	.	+	0	ID=LotjaGi6g1v0004900.2.CDS.6;Parent=LotjaGi6g1v0004900.2
LjG1.1_chr6	PGSB	exon	976465	976786	.	+	.	ID=LotjaGi6g1v0004900.2.exon.7;Parent=LotjaGi6g1v0004900.2
LjG1.1_chr6	PGSB	CDS	976465	976786	.	+	1	ID=LotjaGi6g1v0004900.2.CDS.7;Parent=LotjaGi6g1v0004900.2
LjG1.1_chr6	PGSB	mRNA	971760	976786	.	+	.	ID=LotjaGi6g1v0004900.3;Parent=LotjaGi6g1v0004900
LjG1.1_chr6	PGSB	exon	971760	971804	.	+	.	ID=LotjaGi6g1v0004900.3.exon.1;Parent=LotjaGi6g1v0004900.3
LjG1.1_chr6	PGSB	five_prime_UTR	971760	971804	.	+	.	ID=LotjaGi6g1v0004900.3.five_prime_UTR.1;Parent=LotjaGi6g1v0004900.3
LjG1.1_chr6	PGSB	exon	972060	972224	.	+	.	ID=LotjaGi6g1v0004900.3.exon.2;Parent=LotjaGi6g1v0004900.3
LjG1.1_chr6	PGSB	five_prime_UTR	972060	972224	.	+	.	ID=LotjaGi6g1v0004900.3.five_prime_UTR.2;Parent=LotjaGi6g1v0004900.3
LjG1.1_chr6	PGSB	exon	972332	972514	.	+	.	ID=LotjaGi6g1v0004900.3.exon.3;Parent=LotjaGi6g1v0004900.3
LjG1.1_chr6	PGSB	five_prime_UTR	972332	972514	.	+	.	ID=LotjaGi6g1v0004900.3.five_prime_UTR.3;Parent=LotjaGi6g1v0004900.3
LjG1.1_chr6	PGSB	exon	973111	973705	.	+	.	ID=LotjaGi6g1v0004900.3.exon.4;Parent=LotjaGi6g1v0004900.3
LjG1.1_chr6	PGSB	five_prime_UTR	973111	973705	.	+	.	ID=LotjaGi6g1v0004900.3.five_prime_UTR.4;Parent=LotjaGi6g1v0004900.3
LjG1.1_chr6	PGSB	exon	974908	975020	.	+	.	ID=LotjaGi6g1v0004900.3.exon.5;Parent=LotjaGi6g1v0004900.3
LjG1.1_chr6	PGSB	five_prime_UTR	974908	975020	.	+	.	ID=LotjaGi6g1v0004900.3.five_prime_UTR.5;Parent=LotjaGi6g1v0004900.3
LjG1.1_chr6	PGSB	five_prime_UTR	975149	975362	.	+	.	ID=LotjaGi6g1v0004900.3.five_prime_UTR.6;Parent=LotjaGi6g1v0004900.3
LjG1.1_chr6	PGSB	exon	975149	975369	.	+	.	ID=LotjaGi6g1v0004900.3.exon.6;Parent=LotjaGi6g1v0004900.3
LjG1.1_chr6	PGSB	CDS	975363	975369	.	+	0	ID=LotjaGi6g1v0004900.3.CDS.1;Parent=LotjaGi6g1v0004900.3
LjG1.1_chr6	PGSB	exon	976237	976252	.	+	.	ID=LotjaGi6g1v0004900.3.exon.7;Parent=LotjaGi6g1v0004900.3
LjG1.1_chr6	PGSB	CDS	976237	976252	.	+	2	ID=LotjaGi6g1v0004900.3.CDS.2;Parent=LotjaGi6g1v0004900.3
LjG1.1_chr6	PGSB	exon	976465	976786	.	+	.	ID=LotjaGi6g1v0004900.3.exon.8;Parent=LotjaGi6g1v0004900.3
LjG1.1_chr6	PGSB	CDS	976465	976786	.	+	1	ID=LotjaGi6g1v0004900.3.CDS.3;Parent=LotjaGi6g1v0004900.3
###
LjG1.1_chr6	PGSB	gene	981682	985344	.	-	.	ID=LotjaGi6g1v0005000
LjG1.1_chr6	PGSB	mRNA	981682	985344	.	-	.	ID=LotjaGi6g1v0005000.1;Parent=LotjaGi6g1v0005000
LjG1.1_chr6	PGSB	exon	981682	982690	.	-	.	ID=LotjaGi6g1v0005000.1.exon.1;Parent=LotjaGi6g1v0005000.1
LjG1.1_chr6	PGSB	three_prime_UTR	981682	982690	.	-	.	ID=LotjaGi6g1v0005000.1.three_prime_UTR.1;Parent=LotjaGi6g1v0005000.1
LjG1.1_chr6	PGSB	three_prime_UTR	984076	984076	.	-	.	ID=LotjaGi6g1v0005000.1.three_prime_UTR.2;Parent=LotjaGi6g1v0005000.1
LjG1.1_chr6	PGSB	exon	984076	985344	.	-	.	ID=LotjaGi6g1v0005000.1.exon.2;Parent=LotjaGi6g1v0005000.1
LjG1.1_chr6	PGSB	CDS	984077	984712	.	-	0	ID=LotjaGi6g1v0005000.1.CDS.1;Parent=LotjaGi6g1v0005000.1
LjG1.1_chr6	PGSB	five_prime_UTR	984713	985344	.	-	.	ID=LotjaGi6g1v0005000.1.five_prime_UTR.3;Parent=LotjaGi6g1v0005000.1
LjG1.1_chr6	PGSB	mRNA	984077	984670	.	-	.	ID=LotjaGi6g1v0005000.2;Parent=LotjaGi6g1v0005000
LjG1.1_chr6	PGSB	CDS	984077	984616	.	-	0	ID=LotjaGi6g1v0005000.2.CDS.1;Parent=LotjaGi6g1v0005000.2
LjG1.1_chr6	PGSB	exon	984077	984670	.	-	.	ID=LotjaGi6g1v0005000.2.exon.1;Parent=LotjaGi6g1v0005000.2
###
###
LjG1.1_chr6	PGSB	gene	1023097	1037347	.	+	.	ID=LotjaGi6g1v0005200
LjG1.1_chr6	PGSB	mRNA	1023097	1031664	.	+	.	ID=LotjaGi6g1v0005200.1;Parent=LotjaGi6g1v0005200
LjG1.1_chr6	PGSB	five_prime_UTR	1023097	1023190	.	+	.	ID=LotjaGi6g1v0005200.1.five_prime_UTR.1;Parent=LotjaGi6g1v0005200.1
LjG1.1_chr6	PGSB	exon	1023097	1023433	.	+	.	ID=LotjaGi6g1v0005200.1.exon.1;Parent=LotjaGi6g1v0005200.1
LjG1.1_chr6	PGSB	CDS	1023191	1023433	.	+	0	ID=LotjaGi6g1v0005200.1.CDS.1;Parent=LotjaGi6g1v0005200.1
LjG1.1_chr6	PGSB	exon	1023552	1023647	.	+	.	ID=LotjaGi6g1v0005200.1.exon.2;Parent=LotjaGi6g1v0005200.1
LjG1.1_chr6	PGSB	CDS	1023552	1023647	.	+	0	ID=LotjaGi6g1v0005200.1.CDS.2;Parent=LotjaGi6g1v0005200.1
LjG1.1_chr6	PGSB	exon	1024175	1024258	.	+	.	ID=LotjaGi6g1v0005200.1.exon.3;Parent=LotjaGi6g1v0005200.1
LjG1.1_chr6	PGSB	CDS	1024175	1024258	.	+	0	ID=LotjaGi6g1v0005200.1.CDS.3;Parent=LotjaGi6g1v0005200.1
LjG1.1_chr6	PGSB	exon	1024911	1025071	.	+	.	ID=LotjaGi6g1v0005200.1.exon.4;Parent=LotjaGi6g1v0005200.1
LjG1.1_chr6	PGSB	CDS	1024911	1025071	.	+	0	ID=LotjaGi6g1v0005200.1.CDS.4;Parent=LotjaGi6g1v0005200.1
LjG1.1_chr6	PGSB	exon	1026094	1026211	.	+	.	ID=LotjaGi6g1v0005200.1.exon.5;Parent=LotjaGi6g1v0005200.1
LjG1.1_chr6	PGSB	CDS	1026094	1026211	.	+	1	ID=LotjaGi6g1v0005200.1.CDS.5;Parent=LotjaGi6g1v0005200.1
LjG1.1_chr6	PGSB	exon	1026955	1027090	.	+	.	ID=LotjaGi6g1v0005200.1.exon.6;Parent=LotjaGi6g1v0005200.1
LjG1.1_chr6	PGSB	CDS	1026955	1027090	.	+	0	ID=LotjaGi6g1v0005200.1.CDS.6;Parent=LotjaGi6g1v0005200.1
LjG1.1_chr6	PGSB	exon	1028027	1028205	.	+	.	ID=LotjaGi6g1v0005200.1.exon.7;Parent=LotjaGi6g1v0005200.1
LjG1.1_chr6	PGSB	CDS	1028027	1028205	.	+	2	ID=LotjaGi6g1v0005200.1.CDS.7;Parent=LotjaGi6g1v0005200.1
LjG1.1_chr6	PGSB	CDS	1029000	1029239	.	+	0	ID=LotjaGi6g1v0005200.1.CDS.8;Parent=LotjaGi6g1v0005200.1
LjG1.1_chr6	PGSB	exon	1029000	1029965	.	+	.	ID=LotjaGi6g1v0005200.1.exon.8;Parent=LotjaGi6g1v0005200.1
LjG1.1_chr6	PGSB	three_prime_UTR	1029240	1029965	.	+	.	ID=LotjaGi6g1v0005200.1.three_prime_UTR.2;Parent=LotjaGi6g1v0005200.1
LjG1.1_chr6	PGSB	exon	1030041	1030281	.	+	.	ID=LotjaGi6g1v0005200.1.exon.9;Parent=LotjaGi6g1v0005200.1
LjG1.1_chr6	PGSB	three_prime_UTR	1030041	1030281	.	+	.	ID=LotjaGi6g1v0005200.1.three_prime_UTR.3;Parent=LotjaGi6g1v0005200.1
LjG1.1_chr6	PGSB	exon	1031372	1031458	.	+	.	ID=LotjaGi6g1v0005200.1.exon.10;Parent=LotjaGi6g1v0005200.1
LjG1.1_chr6	PGSB	three_prime_UTR	1031372	1031458	.	+	.	ID=LotjaGi6g1v0005200.1.three_prime_UTR.4;Parent=LotjaGi6g1v0005200.1
LjG1.1_chr6	PGSB	exon	1031574	1031664	.	+	.	ID=LotjaGi6g1v0005200.1.exon.11;Parent=LotjaGi6g1v0005200.1
LjG1.1_chr6	PGSB	three_prime_UTR	1031574	1031664	.	+	.	ID=LotjaGi6g1v0005200.1.three_prime_UTR.5;Parent=LotjaGi6g1v0005200.1
LjG1.1_chr6	PGSB	mRNA	1023191	1029239	.	+	.	ID=LotjaGi6g1v0005200.2;Parent=LotjaGi6g1v0005200
LjG1.1_chr6	PGSB	exon	1023191	1023433	.	+	.	ID=LotjaGi6g1v0005200.2.exon.1;Parent=LotjaGi6g1v0005200.2
LjG1.1_chr6	PGSB	CDS	1023191	1023433	.	+	0	ID=LotjaGi6g1v0005200.2.CDS.1;Parent=LotjaGi6g1v0005200.2
LjG1.1_chr6	PGSB	exon	1023552	1023647	.	+	.	ID=LotjaGi6g1v0005200.2.exon.2;Parent=LotjaGi6g1v0005200.2
LjG1.1_chr6	PGSB	CDS	1023552	1023647	.	+	0	ID=LotjaGi6g1v0005200.2.CDS.2;Parent=LotjaGi6g1v0005200.2
LjG1.1_chr6	PGSB	exon	1024175	1024258	.	+	.	ID=LotjaGi6g1v0005200.2.exon.3;Parent=LotjaGi6g1v0005200.2
LjG1.1_chr6	PGSB	CDS	1024175	1024258	.	+	0	ID=LotjaGi6g1v0005200.2.CDS.3;Parent=LotjaGi6g1v0005200.2
LjG1.1_chr6	PGSB	exon	1024911	1025052	.	+	.	ID=LotjaGi6g1v0005200.2.exon.4;Parent=LotjaGi6g1v0005200.2
LjG1.1_chr6	PGSB	CDS	1024911	1025052	.	+	0	ID=LotjaGi6g1v0005200.2.CDS.4;Parent=LotjaGi6g1v0005200.2
LjG1.1_chr6	PGSB	exon	1025488	1025491	.	+	.	ID=LotjaGi6g1v0005200.2.exon.5;Parent=LotjaGi6g1v0005200.2
LjG1.1_chr6	PGSB	CDS	1025488	1025491	.	+	2	ID=LotjaGi6g1v0005200.2.CDS.5;Parent=LotjaGi6g1v0005200.2
LjG1.1_chr6	PGSB	exon	1026094	1026211	.	+	.	ID=LotjaGi6g1v0005200.2.exon.6;Parent=LotjaGi6g1v0005200.2
LjG1.1_chr6	PGSB	CDS	1026094	1026211	.	+	1	ID=LotjaGi6g1v0005200.2.CDS.6;Parent=LotjaGi6g1v0005200.2
LjG1.1_chr6	PGSB	exon	1026955	1027090	.	+	.	ID=LotjaGi6g1v0005200.2.exon.7;Parent=LotjaGi6g1v0005200.2
LjG1.1_chr6	PGSB	CDS	1026955	1027090	.	+	0	ID=LotjaGi6g1v0005200.2.CDS.7;Parent=LotjaGi6g1v0005200.2
LjG1.1_chr6	PGSB	exon	1028027	1028205	.	+	.	ID=LotjaGi6g1v0005200.2.exon.8;Parent=LotjaGi6g1v0005200.2
LjG1.1_chr6	PGSB	CDS	1028027	1028205	.	+	2	ID=LotjaGi6g1v0005200.2.CDS.8;Parent=LotjaGi6g1v0005200.2
LjG1.1_chr6	PGSB	exon	1029000	1029239	.	+	.	ID=LotjaGi6g1v0005200.2.exon.9;Parent=LotjaGi6g1v0005200.2
LjG1.1_chr6	PGSB	CDS	1029000	1029239	.	+	0	ID=LotjaGi6g1v0005200.2.CDS.9;Parent=LotjaGi6g1v0005200.2
LjG1.1_chr6	PGSB	mRNA	1023191	1029239	.	+	.	ID=LotjaGi6g1v0005200.3;Parent=LotjaGi6g1v0005200
LjG1.1_chr6	PGSB	exon	1023191	1023433	.	+	.	ID=LotjaGi6g1v0005200.3.exon.1;Parent=LotjaGi6g1v0005200.3
LjG1.1_chr6	PGSB	CDS	1023191	1023433	.	+	0	ID=LotjaGi6g1v0005200.3.CDS.1;Parent=LotjaGi6g1v0005200.3
LjG1.1_chr6	PGSB	exon	1023552	1023647	.	+	.	ID=LotjaGi6g1v0005200.3.exon.2;Parent=LotjaGi6g1v0005200.3
LjG1.1_chr6	PGSB	CDS	1023552	1023647	.	+	0	ID=LotjaGi6g1v0005200.3.CDS.2;Parent=LotjaGi6g1v0005200.3
LjG1.1_chr6	PGSB	exon	1024175	1024258	.	+	.	ID=LotjaGi6g1v0005200.3.exon.3;Parent=LotjaGi6g1v0005200.3
LjG1.1_chr6	PGSB	CDS	1024175	1024258	.	+	0	ID=LotjaGi6g1v0005200.3.CDS.3;Parent=LotjaGi6g1v0005200.3
LjG1.1_chr6	PGSB	exon	1024911	1025071	.	+	.	ID=LotjaGi6g1v0005200.3.exon.4;Parent=LotjaGi6g1v0005200.3
LjG1.1_chr6	PGSB	CDS	1024911	1025071	.	+	0	ID=LotjaGi6g1v0005200.3.CDS.4;Parent=LotjaGi6g1v0005200.3
LjG1.1_chr6	PGSB	exon	1026094	1026211	.	+	.	ID=LotjaGi6g1v0005200.3.exon.5;Parent=LotjaGi6g1v0005200.3
LjG1.1_chr6	PGSB	CDS	1026094	1026211	.	+	1	ID=LotjaGi6g1v0005200.3.CDS.5;Parent=LotjaGi6g1v0005200.3
LjG1.1_chr6	PGSB	exon	1026955	1027090	.	+	.	ID=LotjaGi6g1v0005200.3.exon.6;Parent=LotjaGi6g1v0005200.3
LjG1.1_chr6	PGSB	CDS	1026955	1027090	.	+	0	ID=LotjaGi6g1v0005200.3.CDS.6;Parent=LotjaGi6g1v0005200.3
LjG1.1_chr6	PGSB	exon	1028027	1028205	.	+	.	ID=LotjaGi6g1v0005200.3.exon.7;Parent=LotjaGi6g1v0005200.3
LjG1.1_chr6	PGSB	CDS	1028027	1028205	.	+	2	ID=LotjaGi6g1v0005200.3.CDS.7;Parent=LotjaGi6g1v0005200.3
LjG1.1_chr6	PGSB	exon	1029000	1029239	.	+	.	ID=LotjaGi6g1v0005200.3.exon.8;Parent=LotjaGi6g1v0005200.3
LjG1.1_chr6	PGSB	CDS	1029000	1029239	.	+	0	ID=LotjaGi6g1v0005200.3.CDS.8;Parent=LotjaGi6g1v0005200.3
LjG1.1_chr6	PGSB	mRNA	1023552	1029239	.	+	.	ID=LotjaGi6g1v0005200.4;Parent=LotjaGi6g1v0005200
LjG1.1_chr6	PGSB	exon	1023552	1023647	.	+	.	ID=LotjaGi6g1v0005200.4.exon.1;Parent=LotjaGi6g1v0005200.4
LjG1.1_chr6	PGSB	CDS	1023552	1023647	.	+	0	ID=LotjaGi6g1v0005200.4.CDS.1;Parent=LotjaGi6g1v0005200.4
LjG1.1_chr6	PGSB	exon	1024175	1024258	.	+	.	ID=LotjaGi6g1v0005200.4.exon.2;Parent=LotjaGi6g1v0005200.4
LjG1.1_chr6	PGSB	CDS	1024175	1024258	.	+	0	ID=LotjaGi6g1v0005200.4.CDS.2;Parent=LotjaGi6g1v0005200.4
LjG1.1_chr6	PGSB	exon	1024911	1025071	.	+	.	ID=LotjaGi6g1v0005200.4.exon.3;Parent=LotjaGi6g1v0005200.4
LjG1.1_chr6	PGSB	CDS	1024911	1025071	.	+	0	ID=LotjaGi6g1v0005200.4.CDS.3;Parent=LotjaGi6g1v0005200.4
LjG1.1_chr6	PGSB	exon	1026094	1026211	.	+	.	ID=LotjaGi6g1v0005200.4.exon.4;Parent=LotjaGi6g1v0005200.4
LjG1.1_chr6	PGSB	CDS	1026094	1026211	.	+	1	ID=LotjaGi6g1v0005200.4.CDS.4;Parent=LotjaGi6g1v0005200.4
LjG1.1_chr6	PGSB	exon	1026955	1027090	.	+	.	ID=LotjaGi6g1v0005200.4.exon.5;Parent=LotjaGi6g1v0005200.4
LjG1.1_chr6	PGSB	CDS	1026955	1027090	.	+	0	ID=LotjaGi6g1v0005200.4.CDS.5;Parent=LotjaGi6g1v0005200.4
LjG1.1_chr6	PGSB	exon	1028027	1028205	.	+	.	ID=LotjaGi6g1v0005200.4.exon.6;Parent=LotjaGi6g1v0005200.4
LjG1.1_chr6	PGSB	CDS	1028027	1028205	.	+	2	ID=LotjaGi6g1v0005200.4.CDS.6;Parent=LotjaGi6g1v0005200.4
LjG1.1_chr6	PGSB	exon	1029000	1029239	.	+	.	ID=LotjaGi6g1v0005200.4.exon.7;Parent=LotjaGi6g1v0005200.4
LjG1.1_chr6	PGSB	CDS	1029000	1029239	.	+	0	ID=LotjaGi6g1v0005200.4.CDS.7;Parent=LotjaGi6g1v0005200.4
LjG1.1_chr6	PGSB	mRNA	1030511	1037347	.	+	.	ID=LotjaGi6g1v0005200.5;Parent=LotjaGi6g1v0005200
LjG1.1_chr6	PGSB	five_prime_UTR	1030511	1031108	.	+	.	ID=LotjaGi6g1v0005200.5.five_prime_UTR.1;Parent=LotjaGi6g1v0005200.5
LjG1.1_chr6	PGSB	exon	1030511	1031135	.	+	.	ID=LotjaGi6g1v0005200.5.exon.1;Parent=LotjaGi6g1v0005200.5
LjG1.1_chr6	PGSB	CDS	1031109	1031135	.	+	0	ID=LotjaGi6g1v0005200.5.CDS.1;Parent=LotjaGi6g1v0005200.5
LjG1.1_chr6	PGSB	exon	1031372	1031458	.	+	.	ID=LotjaGi6g1v0005200.5.exon.2;Parent=LotjaGi6g1v0005200.5
LjG1.1_chr6	PGSB	CDS	1031372	1031458	.	+	0	ID=LotjaGi6g1v0005200.5.CDS.2;Parent=LotjaGi6g1v0005200.5
LjG1.1_chr6	PGSB	exon	1031574	1031663	.	+	.	ID=LotjaGi6g1v0005200.5.exon.3;Parent=LotjaGi6g1v0005200.5
LjG1.1_chr6	PGSB	CDS	1031574	1031663	.	+	0	ID=LotjaGi6g1v0005200.5.CDS.3;Parent=LotjaGi6g1v0005200.5
LjG1.1_chr6	PGSB	exon	1031761	1031847	.	+	.	ID=LotjaGi6g1v0005200.5.exon.4;Parent=LotjaGi6g1v0005200.5
LjG1.1_chr6	PGSB	CDS	1031761	1031847	.	+	0	ID=LotjaGi6g1v0005200.5.CDS.4;Parent=LotjaGi6g1v0005200.5
LjG1.1_chr6	PGSB	exon	1031940	1032044	.	+	.	ID=LotjaGi6g1v0005200.5.exon.5;Parent=LotjaGi6g1v0005200.5
LjG1.1_chr6	PGSB	CDS	1031940	1032044	.	+	0	ID=LotjaGi6g1v0005200.5.CDS.5;Parent=LotjaGi6g1v0005200.5
LjG1.1_chr6	PGSB	exon	1032694	1034763	.	+	.	ID=LotjaGi6g1v0005200.5.exon.6;Parent=LotjaGi6g1v0005200.5
LjG1.1_chr6	PGSB	CDS	1032694	1034763	.	+	0	ID=LotjaGi6g1v0005200.5.CDS.6;Parent=LotjaGi6g1v0005200.5
LjG1.1_chr6	PGSB	exon	1034864	1035010	.	+	.	ID=LotjaGi6g1v0005200.5.exon.7;Parent=LotjaGi6g1v0005200.5
LjG1.1_chr6	PGSB	CDS	1034864	1035010	.	+	0	ID=LotjaGi6g1v0005200.5.CDS.7;Parent=LotjaGi6g1v0005200.5
LjG1.1_chr6	PGSB	exon	1035383	1035846	.	+	.	ID=LotjaGi6g1v0005200.5.exon.8;Parent=LotjaGi6g1v0005200.5
LjG1.1_chr6	PGSB	CDS	1035383	1035846	.	+	0	ID=LotjaGi6g1v0005200.5.CDS.8;Parent=LotjaGi6g1v0005200.5
LjG1.1_chr6	PGSB	CDS	1036786	1036948	.	+	1	ID=LotjaGi6g1v0005200.5.CDS.9;Parent=LotjaGi6g1v0005200.5
LjG1.1_chr6	PGSB	exon	1036786	1037347	.	+	.	ID=LotjaGi6g1v0005200.5.exon.9;Parent=LotjaGi6g1v0005200.5
LjG1.1_chr6	PGSB	three_prime_UTR	1036949	1037347	.	+	.	ID=LotjaGi6g1v0005200.5.three_prime_UTR.2;Parent=LotjaGi6g1v0005200.5
###
LjG1.1_chr6	PGSB	gene	1038962	1056056	.	+	.	ID=LotjaGi6g1v0005300
LjG1.1_chr6	PGSB	mRNA	1038992	1046599	.	+	.	ID=LotjaGi6g1v0005300.1;Parent=LotjaGi6g1v0005300
LjG1.1_chr6	PGSB	five_prime_UTR	1038992	1039117	.	+	.	ID=LotjaGi6g1v0005300.1.five_prime_UTR.1;Parent=LotjaGi6g1v0005300.1
LjG1.1_chr6	PGSB	exon	1038992	1040970	.	+	.	ID=LotjaGi6g1v0005300.1.exon.1;Parent=LotjaGi6g1v0005300.1
LjG1.1_chr6	PGSB	CDS	1039118	1039639	.	+	0	ID=LotjaGi6g1v0005300.1.CDS.1;Parent=LotjaGi6g1v0005300.1
LjG1.1_chr6	PGSB	three_prime_UTR	1039640	1040970	.	+	.	ID=LotjaGi6g1v0005300.1.three_prime_UTR.2;Parent=LotjaGi6g1v0005300.1
LjG1.1_chr6	PGSB	exon	1041698	1041840	.	+	.	ID=LotjaGi6g1v0005300.1.exon.2;Parent=LotjaGi6g1v0005300.1
LjG1.1_chr6	PGSB	three_prime_UTR	1041698	1041840	.	+	.	ID=LotjaGi6g1v0005300.1.three_prime_UTR.3;Parent=LotjaGi6g1v0005300.1
LjG1.1_chr6	PGSB	exon	1042148	1042230	.	+	.	ID=LotjaGi6g1v0005300.1.exon.3;Parent=LotjaGi6g1v0005300.1
LjG1.1_chr6	PGSB	three_prime_UTR	1042148	1042230	.	+	.	ID=LotjaGi6g1v0005300.1.three_prime_UTR.4;Parent=LotjaGi6g1v0005300.1
LjG1.1_chr6	PGSB	exon	1042424	1042837	.	+	.	ID=LotjaGi6g1v0005300.1.exon.4;Parent=LotjaGi6g1v0005300.1
LjG1.1_chr6	PGSB	three_prime_UTR	1042424	1042837	.	+	.	ID=LotjaGi6g1v0005300.1.three_prime_UTR.5;Parent=LotjaGi6g1v0005300.1
LjG1.1_chr6	PGSB	exon	1046185	1046599	.	+	.	ID=LotjaGi6g1v0005300.1.exon.5;Parent=LotjaGi6g1v0005300.1
LjG1.1_chr6	PGSB	three_prime_UTR	1046185	1046599	.	+	.	ID=LotjaGi6g1v0005300.1.three_prime_UTR.6;Parent=LotjaGi6g1v0005300.1
LjG1.1_chr6	PGSB	mRNA	1039014	1042994	.	+	.	ID=LotjaGi6g1v0005300.2;Parent=LotjaGi6g1v0005300
LjG1.1_chr6	PGSB	five_prime_UTR	1039014	1039117	.	+	.	ID=LotjaGi6g1v0005300.2.five_prime_UTR.1;Parent=LotjaGi6g1v0005300.2
LjG1.1_chr6	PGSB	exon	1039014	1040545	.	+	.	ID=LotjaGi6g1v0005300.2.exon.1;Parent=LotjaGi6g1v0005300.2
LjG1.1_chr6	PGSB	CDS	1039118	1039639	.	+	0	ID=LotjaGi6g1v0005300.2.CDS.1;Parent=LotjaGi6g1v0005300.2
LjG1.1_chr6	PGSB	three_prime_UTR	1039640	1040545	.	+	.	ID=LotjaGi6g1v0005300.2.three_prime_UTR.2;Parent=LotjaGi6g1v0005300.2
LjG1.1_chr6	PGSB	exon	1040799	1040970	.	+	.	ID=LotjaGi6g1v0005300.2.exon.2;Parent=LotjaGi6g1v0005300.2
LjG1.1_chr6	PGSB	three_prime_UTR	1040799	1040970	.	+	.	ID=LotjaGi6g1v0005300.2.three_prime_UTR.3;Parent=LotjaGi6g1v0005300.2
LjG1.1_chr6	PGSB	exon	1041698	1041840	.	+	.	ID=LotjaGi6g1v0005300.2.exon.3;Parent=LotjaGi6g1v0005300.2
LjG1.1_chr6	PGSB	three_prime_UTR	1041698	1041840	.	+	.	ID=LotjaGi6g1v0005300.2.three_prime_UTR.4;Parent=LotjaGi6g1v0005300.2
LjG1.1_chr6	PGSB	exon	1042148	1042230	.	+	.	ID=LotjaGi6g1v0005300.2.exon.4;Parent=LotjaGi6g1v0005300.2
LjG1.1_chr6	PGSB	three_prime_UTR	1042148	1042230	.	+	.	ID=LotjaGi6g1v0005300.2.three_prime_UTR.5;Parent=LotjaGi6g1v0005300.2
LjG1.1_chr6	PGSB	exon	1042424	1042994	.	+	.	ID=LotjaGi6g1v0005300.2.exon.5;Parent=LotjaGi6g1v0005300.2
LjG1.1_chr6	PGSB	three_prime_UTR	1042424	1042994	.	+	.	ID=LotjaGi6g1v0005300.2.three_prime_UTR.6;Parent=LotjaGi6g1v0005300.2
LjG1.1_chr6	PGSB	mRNA	1052402	1055056	.	+	.	ID=LotjaGi6g1v0005300.3;Parent=LotjaGi6g1v0005300
LjG1.1_chr6	PGSB	five_prime_UTR	1052402	1052541	.	+	.	ID=LotjaGi6g1v0005300.3.five_prime_UTR.1;Parent=LotjaGi6g1v0005300.3
LjG1.1_chr6	PGSB	exon	1052402	1052557	.	+	.	ID=LotjaGi6g1v0005300.3.exon.1;Parent=LotjaGi6g1v0005300.3
LjG1.1_chr6	PGSB	CDS	1052542	1052557	.	+	0	ID=LotjaGi6g1v0005300.3.CDS.1;Parent=LotjaGi6g1v0005300.3
LjG1.1_chr6	PGSB	exon	1052702	1052860	.	+	.	ID=LotjaGi6g1v0005300.3.exon.2;Parent=LotjaGi6g1v0005300.3
LjG1.1_chr6	PGSB	CDS	1052702	1052860	.	+	2	ID=LotjaGi6g1v0005300.3.CDS.2;Parent=LotjaGi6g1v0005300.3
LjG1.1_chr6	PGSB	exon	1052950	1053125	.	+	.	ID=LotjaGi6g1v0005300.3.exon.3;Parent=LotjaGi6g1v0005300.3
LjG1.1_chr6	PGSB	CDS	1052950	1053125	.	+	2	ID=LotjaGi6g1v0005300.3.CDS.3;Parent=LotjaGi6g1v0005300.3
LjG1.1_chr6	PGSB	exon	1053660	1053937	.	+	.	ID=LotjaGi6g1v0005300.3.exon.4;Parent=LotjaGi6g1v0005300.3
LjG1.1_chr6	PGSB	CDS	1053660	1053937	.	+	0	ID=LotjaGi6g1v0005300.3.CDS.4;Parent=LotjaGi6g1v0005300.3
LjG1.1_chr6	PGSB	exon	1054056	1054191	.	+	.	ID=LotjaGi6g1v0005300.3.exon.5;Parent=LotjaGi6g1v0005300.3
LjG1.1_chr6	PGSB	CDS	1054056	1054191	.	+	1	ID=LotjaGi6g1v0005300.3.CDS.5;Parent=LotjaGi6g1v0005300.3
LjG1.1_chr6	PGSB	exon	1054276	1054387	.	+	.	ID=LotjaGi6g1v0005300.3.exon.6;Parent=LotjaGi6g1v0005300.3
LjG1.1_chr6	PGSB	CDS	1054276	1054387	.	+	0	ID=LotjaGi6g1v0005300.3.CDS.6;Parent=LotjaGi6g1v0005300.3
LjG1.1_chr6	PGSB	exon	1054962	1055056	.	+	.	ID=LotjaGi6g1v0005300.3.exon.7;Parent=LotjaGi6g1v0005300.3
LjG1.1_chr6	PGSB	CDS	1054962	1055056	.	+	2	ID=LotjaGi6g1v0005300.3.CDS.7;Parent=LotjaGi6g1v0005300.3
###
LjG1.1_chr6	PGSB	gene	1122838	1125445	.	-	.	ID=LotjaGi6g1v0005400
LjG1.1_chr6	PGSB	mRNA	1122838	1125445	.	-	.	ID=LotjaGi6g1v0005400.1;Parent=LotjaGi6g1v0005400
LjG1.1_chr6	PGSB	three_prime_UTR	1122838	1123957	.	-	.	ID=LotjaGi6g1v0005400.1.three_prime_UTR.1;Parent=LotjaGi6g1v0005400.1
LjG1.1_chr6	PGSB	exon	1122838	1124459	.	-	.	ID=LotjaGi6g1v0005400.1.exon.1;Parent=LotjaGi6g1v0005400.1
LjG1.1_chr6	PGSB	CDS	1123958	1124459	.	-	1	ID=LotjaGi6g1v0005400.1.CDS.1;Parent=LotjaGi6g1v0005400.1
LjG1.1_chr6	PGSB	exon	1124587	1124716	.	-	.	ID=LotjaGi6g1v0005400.1.exon.2;Parent=LotjaGi6g1v0005400.1
LjG1.1_chr6	PGSB	CDS	1124587	1124716	.	-	2	ID=LotjaGi6g1v0005400.1.CDS.2;Parent=LotjaGi6g1v0005400.1
LjG1.1_chr6	PGSB	CDS	1125078	1125210	.	-	0	ID=LotjaGi6g1v0005400.1.CDS.3;Parent=LotjaGi6g1v0005400.1
LjG1.1_chr6	PGSB	exon	1125078	1125445	.	-	.	ID=LotjaGi6g1v0005400.1.exon.3;Parent=LotjaGi6g1v0005400.1
LjG1.1_chr6	PGSB	five_prime_UTR	1125211	1125445	.	-	.	ID=LotjaGi6g1v0005400.1.five_prime_UTR.2;Parent=LotjaGi6g1v0005400.1
###
LjG1.1_chr6	PGSB	gene	1153429	1162657	.	-	.	ID=LotjaGi6g1v0005500
LjG1.1_chr6	PGSB	mRNA	1153429	1162657	.	-	.	ID=LotjaGi6g1v0005500.1;Parent=LotjaGi6g1v0005500
LjG1.1_chr6	PGSB	three_prime_UTR	1153429	1159000	.	-	.	ID=LotjaGi6g1v0005500.1.three_prime_UTR.1;Parent=LotjaGi6g1v0005500.1
LjG1.1_chr6	PGSB	exon	1153429	1160658	.	-	.	ID=LotjaGi6g1v0005500.1.exon.1;Parent=LotjaGi6g1v0005500.1
LjG1.1_chr6	PGSB	CDS	1159001	1160611	.	-	0	ID=LotjaGi6g1v0005500.1.CDS.1;Parent=LotjaGi6g1v0005500.1
LjG1.1_chr6	PGSB	five_prime_UTR	1160612	1160658	.	-	.	ID=LotjaGi6g1v0005500.1.five_prime_UTR.2;Parent=LotjaGi6g1v0005500.1
LjG1.1_chr6	PGSB	exon	1162509	1162657	.	-	.	ID=LotjaGi6g1v0005500.1.exon.2;Parent=LotjaGi6g1v0005500.1
LjG1.1_chr6	PGSB	five_prime_UTR	1162509	1162657	.	-	.	ID=LotjaGi6g1v0005500.1.five_prime_UTR.3;Parent=LotjaGi6g1v0005500.1
LjG1.1_chr6	PGSB	mRNA	1158985	1160618	.	-	.	ID=LotjaGi6g1v0005500.2;Parent=LotjaGi6g1v0005500
LjG1.1_chr6	PGSB	exon	1158985	1160618	.	-	.	ID=LotjaGi6g1v0005500.2.exon.1;Parent=LotjaGi6g1v0005500.2
LjG1.1_chr6	PGSB	CDS	1159001	1160611	.	-	0	ID=LotjaGi6g1v0005500.2.CDS.1;Parent=LotjaGi6g1v0005500.2
LjG1.1_chr6	PGSB	mRNA	1158988	1160611	.	-	.	ID=LotjaGi6g1v0005500.3;Parent=LotjaGi6g1v0005500
LjG1.1_chr6	PGSB	three_prime_UTR	1158988	1159000	.	-	.	ID=LotjaGi6g1v0005500.3.three_prime_UTR.1;Parent=LotjaGi6g1v0005500.3
LjG1.1_chr6	PGSB	exon	1158988	1159171	.	-	.	ID=LotjaGi6g1v0005500.3.exon.1;Parent=LotjaGi6g1v0005500.3
LjG1.1_chr6	PGSB	CDS	1159001	1159171	.	-	0	ID=LotjaGi6g1v0005500.3.CDS.1;Parent=LotjaGi6g1v0005500.3
LjG1.1_chr6	PGSB	exon	1159223	1160611	.	-	.	ID=LotjaGi6g1v0005500.3.exon.2;Parent=LotjaGi6g1v0005500.3
LjG1.1_chr6	PGSB	CDS	1159223	1160611	.	-	0	ID=LotjaGi6g1v0005500.3.CDS.2;Parent=LotjaGi6g1v0005500.3
LjG1.1_chr6	PGSB	mRNA	1158988	1160611	.	-	.	ID=LotjaGi6g1v0005500.4;Parent=LotjaGi6g1v0005500
LjG1.1_chr6	PGSB	three_prime_UTR	1158988	1159000	.	-	.	ID=LotjaGi6g1v0005500.4.three_prime_UTR.1;Parent=LotjaGi6g1v0005500.4
LjG1.1_chr6	PGSB	exon	1158988	1159174	.	-	.	ID=LotjaGi6g1v0005500.4.exon.1;Parent=LotjaGi6g1v0005500.4
LjG1.1_chr6	PGSB	CDS	1159001	1159174	.	-	0	ID=LotjaGi6g1v0005500.4.CDS.1;Parent=LotjaGi6g1v0005500.4
LjG1.1_chr6	PGSB	exon	1159226	1160611	.	-	.	ID=LotjaGi6g1v0005500.4.exon.2;Parent=LotjaGi6g1v0005500.4
LjG1.1_chr6	PGSB	CDS	1159226	1160611	.	-	0	ID=LotjaGi6g1v0005500.4.CDS.2;Parent=LotjaGi6g1v0005500.4
###
LjG1.1_chr6	PGSB	gene	1153429	1188892	.	+	.	ID=LotjaGi6g1v0005600
LjG1.1_chr6	PGSB	mRNA	1153429	1162657	.	+	.	ID=LotjaGi6g1v0005600.1;Parent=LotjaGi6g1v0005600
LjG1.1_chr6	PGSB	five_prime_UTR	1153429	1154382	.	+	.	ID=LotjaGi6g1v0005600.1.five_prime_UTR.1;Parent=LotjaGi6g1v0005600.1
LjG1.1_chr6	PGSB	exon	1153429	1154695	.	+	.	ID=LotjaGi6g1v0005600.1.exon.1;Parent=LotjaGi6g1v0005600.1
LjG1.1_chr6	PGSB	CDS	1154383	1154695	.	+	0	ID=LotjaGi6g1v0005600.1.CDS.1;Parent=LotjaGi6g1v0005600.1
LjG1.1_chr6	PGSB	exon	1155290	1155511	.	+	.	ID=LotjaGi6g1v0005600.1.exon.2;Parent=LotjaGi6g1v0005600.1
LjG1.1_chr6	PGSB	CDS	1155290	1155511	.	+	2	ID=LotjaGi6g1v0005600.1.CDS.2;Parent=LotjaGi6g1v0005600.1
LjG1.1_chr6	PGSB	exon	1155804	1156510	.	+	.	ID=LotjaGi6g1v0005600.1.exon.3;Parent=LotjaGi6g1v0005600.1
LjG1.1_chr6	PGSB	CDS	1155804	1156510	.	+	2	ID=LotjaGi6g1v0005600.1.CDS.3;Parent=LotjaGi6g1v0005600.1
LjG1.1_chr6	PGSB	CDS	1157458	1158051	.	+	0	ID=LotjaGi6g1v0005600.1.CDS.4;Parent=LotjaGi6g1v0005600.1
LjG1.1_chr6	PGSB	exon	1157458	1158101	.	+	.	ID=LotjaGi6g1v0005600.1.exon.4;Parent=LotjaGi6g1v0005600.1
LjG1.1_chr6	PGSB	three_prime_UTR	1158052	1158101	.	+	.	ID=LotjaGi6g1v0005600.1.three_prime_UTR.2;Parent=LotjaGi6g1v0005600.1
LjG1.1_chr6	PGSB	exon	1158459	1162657	.	+	.	ID=LotjaGi6g1v0005600.1.exon.5;Parent=LotjaGi6g1v0005600.1
LjG1.1_chr6	PGSB	three_prime_UTR	1158459	1162657	.	+	.	ID=LotjaGi6g1v0005600.1.three_prime_UTR.3;Parent=LotjaGi6g1v0005600.1
LjG1.1_chr6	PGSB	mRNA	1153429	1188892	.	+	.	ID=LotjaGi6g1v0005600.2;Parent=LotjaGi6g1v0005600
LjG1.1_chr6	PGSB	five_prime_UTR	1153429	1154382	.	+	.	ID=LotjaGi6g1v0005600.2.five_prime_UTR.1;Parent=LotjaGi6g1v0005600.2
LjG1.1_chr6	PGSB	exon	1153429	1154695	.	+	.	ID=LotjaGi6g1v0005600.2.exon.1;Parent=LotjaGi6g1v0005600.2
LjG1.1_chr6	PGSB	CDS	1154383	1154695	.	+	0	ID=LotjaGi6g1v0005600.2.CDS.1;Parent=LotjaGi6g1v0005600.2
LjG1.1_chr6	PGSB	exon	1155290	1155511	.	+	.	ID=LotjaGi6g1v0005600.2.exon.2;Parent=LotjaGi6g1v0005600.2
LjG1.1_chr6	PGSB	CDS	1155290	1155511	.	+	2	ID=LotjaGi6g1v0005600.2.CDS.2;Parent=LotjaGi6g1v0005600.2
LjG1.1_chr6	PGSB	exon	1155804	1156510	.	+	.	ID=LotjaGi6g1v0005600.2.exon.3;Parent=LotjaGi6g1v0005600.2
LjG1.1_chr6	PGSB	CDS	1155804	1156510	.	+	2	ID=LotjaGi6g1v0005600.2.CDS.3;Parent=LotjaGi6g1v0005600.2
LjG1.1_chr6	PGSB	CDS	1157458	1158051	.	+	0	ID=LotjaGi6g1v0005600.2.CDS.4;Parent=LotjaGi6g1v0005600.2
LjG1.1_chr6	PGSB	exon	1157458	1158101	.	+	.	ID=LotjaGi6g1v0005600.2.exon.4;Parent=LotjaGi6g1v0005600.2
LjG1.1_chr6	PGSB	three_prime_UTR	1158052	1158101	.	+	.	ID=LotjaGi6g1v0005600.2.three_prime_UTR.2;Parent=LotjaGi6g1v0005600.2
LjG1.1_chr6	PGSB	exon	1188811	1188892	.	+	.	ID=LotjaGi6g1v0005600.2.exon.5;Parent=LotjaGi6g1v0005600.2
LjG1.1_chr6	PGSB	three_prime_UTR	1188811	1188892	.	+	.	ID=LotjaGi6g1v0005600.2.three_prime_UTR.3;Parent=LotjaGi6g1v0005600.2
LjG1.1_chr6	PGSB	mRNA	1153549	1160837	.	+	.	ID=LotjaGi6g1v0005600.3;Parent=LotjaGi6g1v0005600
LjG1.1_chr6	PGSB	exon	1153549	1153690	.	+	.	ID=LotjaGi6g1v0005600.3.exon.1;Parent=LotjaGi6g1v0005600.3
LjG1.1_chr6	PGSB	five_prime_UTR	1153549	1153690	.	+	.	ID=LotjaGi6g1v0005600.3.five_prime_UTR.1;Parent=LotjaGi6g1v0005600.3
LjG1.1_chr6	PGSB	five_prime_UTR	1154250	1154382	.	+	.	ID=LotjaGi6g1v0005600.3.five_prime_UTR.2;Parent=LotjaGi6g1v0005600.3
LjG1.1_chr6	PGSB	exon	1154250	1154695	.	+	.	ID=LotjaGi6g1v0005600.3.exon.2;Parent=LotjaGi6g1v0005600.3
LjG1.1_chr6	PGSB	CDS	1154383	1154695	.	+	0	ID=LotjaGi6g1v0005600.3.CDS.1;Parent=LotjaGi6g1v0005600.3
LjG1.1_chr6	PGSB	exon	1155290	1155511	.	+	.	ID=LotjaGi6g1v0005600.3.exon.3;Parent=LotjaGi6g1v0005600.3
LjG1.1_chr6	PGSB	CDS	1155290	1155511	.	+	2	ID=LotjaGi6g1v0005600.3.CDS.2;Parent=LotjaGi6g1v0005600.3
LjG1.1_chr6	PGSB	exon	1155804	1156510	.	+	.	ID=LotjaGi6g1v0005600.3.exon.4;Parent=LotjaGi6g1v0005600.3
LjG1.1_chr6	PGSB	CDS	1155804	1156510	.	+	2	ID=LotjaGi6g1v0005600.3.CDS.3;Parent=LotjaGi6g1v0005600.3
LjG1.1_chr6	PGSB	CDS	1157458	1158051	.	+	0	ID=LotjaGi6g1v0005600.3.CDS.4;Parent=LotjaGi6g1v0005600.3
LjG1.1_chr6	PGSB	exon	1157458	1160837	.	+	.	ID=LotjaGi6g1v0005600.3.exon.5;Parent=LotjaGi6g1v0005600.3
LjG1.1_chr6	PGSB	three_prime_UTR	1158052	1160837	.	+	.	ID=LotjaGi6g1v0005600.3.three_prime_UTR.3;Parent=LotjaGi6g1v0005600.3
###
LjG1.1_chr6	PGSB	gene	1188646	1192766	.	-	.	ID=LotjaGi6g1v0005700
LjG1.1_chr6	PGSB	mRNA	1188646	1192488	.	-	.	ID=LotjaGi6g1v0005700.1;Parent=LotjaGi6g1v0005700
LjG1.1_chr6	PGSB	three_prime_UTR	1188646	1188719	.	-	.	ID=LotjaGi6g1v0005700.1.three_prime_UTR.1;Parent=LotjaGi6g1v0005700.1
LjG1.1_chr6	PGSB	exon	1188646	1188745	.	-	.	ID=LotjaGi6g1v0005700.1.exon.1;Parent=LotjaGi6g1v0005700.1
LjG1.1_chr6	PGSB	CDS	1188720	1188745	.	-	2	ID=LotjaGi6g1v0005700.1.CDS.1;Parent=LotjaGi6g1v0005700.1
LjG1.1_chr6	PGSB	CDS	1189422	1191006	.	-	0	ID=LotjaGi6g1v0005700.1.CDS.2;Parent=LotjaGi6g1v0005700.1
LjG1.1_chr6	PGSB	exon	1189422	1191047	.	-	.	ID=LotjaGi6g1v0005700.1.exon.2;Parent=LotjaGi6g1v0005700.1
LjG1.1_chr6	PGSB	five_prime_UTR	1191007	1191047	.	-	.	ID=LotjaGi6g1v0005700.1.five_prime_UTR.2;Parent=LotjaGi6g1v0005700.1
LjG1.1_chr6	PGSB	exon	1192436	1192488	.	-	.	ID=LotjaGi6g1v0005700.1.exon.3;Parent=LotjaGi6g1v0005700.1
LjG1.1_chr6	PGSB	five_prime_UTR	1192436	1192488	.	-	.	ID=LotjaGi6g1v0005700.1.five_prime_UTR.3;Parent=LotjaGi6g1v0005700.1
LjG1.1_chr6	PGSB	mRNA	1188672	1192766	.	-	.	ID=LotjaGi6g1v0005700.2;Parent=LotjaGi6g1v0005700
LjG1.1_chr6	PGSB	three_prime_UTR	1188672	1189395	.	-	.	ID=LotjaGi6g1v0005700.2.three_prime_UTR.1;Parent=LotjaGi6g1v0005700.2
LjG1.1_chr6	PGSB	exon	1188672	1191047	.	-	.	ID=LotjaGi6g1v0005700.2.exon.1;Parent=LotjaGi6g1v0005700.2
LjG1.1_chr6	PGSB	CDS	1189396	1191006	.	-	0	ID=LotjaGi6g1v0005700.2.CDS.1;Parent=LotjaGi6g1v0005700.2
LjG1.1_chr6	PGSB	five_prime_UTR	1191007	1191047	.	-	.	ID=LotjaGi6g1v0005700.2.five_prime_UTR.2;Parent=LotjaGi6g1v0005700.2
LjG1.1_chr6	PGSB	exon	1192436	1192766	.	-	.	ID=LotjaGi6g1v0005700.2.exon.2;Parent=LotjaGi6g1v0005700.2
LjG1.1_chr6	PGSB	five_prime_UTR	1192436	1192766	.	-	.	ID=LotjaGi6g1v0005700.2.five_prime_UTR.3;Parent=LotjaGi6g1v0005700.2
###
LjG1.1_chr6	PGSB	gene	1199074	1212789	.	-	.	ID=LotjaGi6g1v0005800
LjG1.1_chr6	PGSB	mRNA	1199074	1212692	.	-	.	ID=LotjaGi6g1v0005800.1;Parent=LotjaGi6g1v0005800
LjG1.1_chr6	PGSB	exon	1199074	1204455	.	-	.	ID=LotjaGi6g1v0005800.1.exon.1;Parent=LotjaGi6g1v0005800.1
LjG1.1_chr6	PGSB	three_prime_UTR	1199074	1204455	.	-	.	ID=LotjaGi6g1v0005800.1.three_prime_UTR.1;Parent=LotjaGi6g1v0005800.1
LjG1.1_chr6	PGSB	exon	1204687	1204724	.	-	.	ID=LotjaGi6g1v0005800.1.exon.2;Parent=LotjaGi6g1v0005800.1
LjG1.1_chr6	PGSB	three_prime_UTR	1204687	1204724	.	-	.	ID=LotjaGi6g1v0005800.1.three_prime_UTR.2;Parent=LotjaGi6g1v0005800.1
LjG1.1_chr6	PGSB	three_prime_UTR	1205558	1205957	.	-	.	ID=LotjaGi6g1v0005800.1.three_prime_UTR.3;Parent=LotjaGi6g1v0005800.1
LjG1.1_chr6	PGSB	exon	1205558	1206149	.	-	.	ID=LotjaGi6g1v0005800.1.exon.3;Parent=LotjaGi6g1v0005800.1
LjG1.1_chr6	PGSB	CDS	1205958	1206149	.	-	0	ID=LotjaGi6g1v0005800.1.CDS.1;Parent=LotjaGi6g1v0005800.1
LjG1.1_chr6	PGSB	exon	1206256	1206304	.	-	.	ID=LotjaGi6g1v0005800.1.exon.4;Parent=LotjaGi6g1v0005800.1
LjG1.1_chr6	PGSB	CDS	1206256	1206304	.	-	1	ID=LotjaGi6g1v0005800.1.CDS.2;Parent=LotjaGi6g1v0005800.1
LjG1.1_chr6	PGSB	exon	1206901	1206968	.	-	.	ID=LotjaGi6g1v0005800.1.exon.5;Parent=LotjaGi6g1v0005800.1
LjG1.1_chr6	PGSB	CDS	1206901	1206968	.	-	0	ID=LotjaGi6g1v0005800.1.CDS.3;Parent=LotjaGi6g1v0005800.1
LjG1.1_chr6	PGSB	exon	1207123	1207203	.	-	.	ID=LotjaGi6g1v0005800.1.exon.6;Parent=LotjaGi6g1v0005800.1
LjG1.1_chr6	PGSB	CDS	1207123	1207203	.	-	0	ID=LotjaGi6g1v0005800.1.CDS.4;Parent=LotjaGi6g1v0005800.1
LjG1.1_chr6	PGSB	exon	1207304	1207348	.	-	.	ID=LotjaGi6g1v0005800.1.exon.7;Parent=LotjaGi6g1v0005800.1
LjG1.1_chr6	PGSB	CDS	1207304	1207348	.	-	0	ID=LotjaGi6g1v0005800.1.CDS.5;Parent=LotjaGi6g1v0005800.1
LjG1.1_chr6	PGSB	exon	1207631	1207695	.	-	.	ID=LotjaGi6g1v0005800.1.exon.8;Parent=LotjaGi6g1v0005800.1
LjG1.1_chr6	PGSB	CDS	1207631	1207695	.	-	2	ID=LotjaGi6g1v0005800.1.CDS.6;Parent=LotjaGi6g1v0005800.1
LjG1.1_chr6	PGSB	exon	1208964	1209034	.	-	.	ID=LotjaGi6g1v0005800.1.exon.9;Parent=LotjaGi6g1v0005800.1
LjG1.1_chr6	PGSB	CDS	1208964	1209034	.	-	1	ID=LotjaGi6g1v0005800.1.CDS.7;Parent=LotjaGi6g1v0005800.1
LjG1.1_chr6	PGSB	exon	1210182	1210242	.	-	.	ID=LotjaGi6g1v0005800.1.exon.10;Parent=LotjaGi6g1v0005800.1
LjG1.1_chr6	PGSB	CDS	1210182	1210242	.	-	2	ID=LotjaGi6g1v0005800.1.CDS.8;Parent=LotjaGi6g1v0005800.1
LjG1.1_chr6	PGSB	CDS	1210372	1210480	.	-	0	ID=LotjaGi6g1v0005800.1.CDS.9;Parent=LotjaGi6g1v0005800.1
LjG1.1_chr6	PGSB	exon	1210372	1210491	.	-	.	ID=LotjaGi6g1v0005800.1.exon.11;Parent=LotjaGi6g1v0005800.1
LjG1.1_chr6	PGSB	five_prime_UTR	1210481	1210491	.	-	.	ID=LotjaGi6g1v0005800.1.five_prime_UTR.4;Parent=LotjaGi6g1v0005800.1
LjG1.1_chr6	PGSB	exon	1211350	1211466	.	-	.	ID=LotjaGi6g1v0005800.1.exon.12;Parent=LotjaGi6g1v0005800.1
LjG1.1_chr6	PGSB	five_prime_UTR	1211350	1211466	.	-	.	ID=LotjaGi6g1v0005800.1.five_prime_UTR.5;Parent=LotjaGi6g1v0005800.1
LjG1.1_chr6	PGSB	exon	1211804	1212692	.	-	.	ID=LotjaGi6g1v0005800.1.exon.13;Parent=LotjaGi6g1v0005800.1
LjG1.1_chr6	PGSB	five_prime_UTR	1211804	1212692	.	-	.	ID=LotjaGi6g1v0005800.1.five_prime_UTR.6;Parent=LotjaGi6g1v0005800.1
LjG1.1_chr6	PGSB	mRNA	1199508	1212789	.	-	.	ID=LotjaGi6g1v0005800.2;Parent=LotjaGi6g1v0005800
LjG1.1_chr6	PGSB	exon	1199508	1204417	.	-	.	ID=LotjaGi6g1v0005800.2.exon.1;Parent=LotjaGi6g1v0005800.2
LjG1.1_chr6	PGSB	three_prime_UTR	1199508	1204417	.	-	.	ID=LotjaGi6g1v0005800.2.three_prime_UTR.1;Parent=LotjaGi6g1v0005800.2
LjG1.1_chr6	PGSB	exon	1204947	1205109	.	-	.	ID=LotjaGi6g1v0005800.2.exon.2;Parent=LotjaGi6g1v0005800.2
LjG1.1_chr6	PGSB	three_prime_UTR	1204947	1205109	.	-	.	ID=LotjaGi6g1v0005800.2.three_prime_UTR.2;Parent=LotjaGi6g1v0005800.2
LjG1.1_chr6	PGSB	three_prime_UTR	1205558	1205957	.	-	.	ID=LotjaGi6g1v0005800.2.three_prime_UTR.3;Parent=LotjaGi6g1v0005800.2
LjG1.1_chr6	PGSB	exon	1205558	1206149	.	-	.	ID=LotjaGi6g1v0005800.2.exon.3;Parent=LotjaGi6g1v0005800.2
LjG1.1_chr6	PGSB	CDS	1205958	1206149	.	-	0	ID=LotjaGi6g1v0005800.2.CDS.1;Parent=LotjaGi6g1v0005800.2
LjG1.1_chr6	PGSB	exon	1206256	1206304	.	-	.	ID=LotjaGi6g1v0005800.2.exon.4;Parent=LotjaGi6g1v0005800.2
LjG1.1_chr6	PGSB	CDS	1206256	1206304	.	-	1	ID=LotjaGi6g1v0005800.2.CDS.2;Parent=LotjaGi6g1v0005800.2
LjG1.1_chr6	PGSB	exon	1206901	1206968	.	-	.	ID=LotjaGi6g1v0005800.2.exon.5;Parent=LotjaGi6g1v0005800.2
LjG1.1_chr6	PGSB	CDS	1206901	1206968	.	-	0	ID=LotjaGi6g1v0005800.2.CDS.3;Parent=LotjaGi6g1v0005800.2
LjG1.1_chr6	PGSB	exon	1207123	1207203	.	-	.	ID=LotjaGi6g1v0005800.2.exon.6;Parent=LotjaGi6g1v0005800.2
LjG1.1_chr6	PGSB	CDS	1207123	1207203	.	-	0	ID=LotjaGi6g1v0005800.2.CDS.4;Parent=LotjaGi6g1v0005800.2
LjG1.1_chr6	PGSB	exon	1207304	1207348	.	-	.	ID=LotjaGi6g1v0005800.2.exon.7;Parent=LotjaGi6g1v0005800.2
LjG1.1_chr6	PGSB	CDS	1207304	1207348	.	-	0	ID=LotjaGi6g1v0005800.2.CDS.5;Parent=LotjaGi6g1v0005800.2
LjG1.1_chr6	PGSB	exon	1207631	1207695	.	-	.	ID=LotjaGi6g1v0005800.2.exon.8;Parent=LotjaGi6g1v0005800.2
LjG1.1_chr6	PGSB	CDS	1207631	1207695	.	-	2	ID=LotjaGi6g1v0005800.2.CDS.6;Parent=LotjaGi6g1v0005800.2
LjG1.1_chr6	PGSB	exon	1208964	1209034	.	-	.	ID=LotjaGi6g1v0005800.2.exon.9;Parent=LotjaGi6g1v0005800.2
LjG1.1_chr6	PGSB	CDS	1208964	1209034	.	-	1	ID=LotjaGi6g1v0005800.2.CDS.7;Parent=LotjaGi6g1v0005800.2
LjG1.1_chr6	PGSB	exon	1210182	1210242	.	-	.	ID=LotjaGi6g1v0005800.2.exon.10;Parent=LotjaGi6g1v0005800.2
LjG1.1_chr6	PGSB	CDS	1210182	1210242	.	-	2	ID=LotjaGi6g1v0005800.2.CDS.8;Parent=LotjaGi6g1v0005800.2
LjG1.1_chr6	PGSB	CDS	1210372	1210480	.	-	0	ID=LotjaGi6g1v0005800.2.CDS.9;Parent=LotjaGi6g1v0005800.2
LjG1.1_chr6	PGSB	exon	1210372	1210491	.	-	.	ID=LotjaGi6g1v0005800.2.exon.11;Parent=LotjaGi6g1v0005800.2
LjG1.1_chr6	PGSB	five_prime_UTR	1210481	1210491	.	-	.	ID=LotjaGi6g1v0005800.2.five_prime_UTR.4;Parent=LotjaGi6g1v0005800.2
LjG1.1_chr6	PGSB	exon	1211350	1211466	.	-	.	ID=LotjaGi6g1v0005800.2.exon.12;Parent=LotjaGi6g1v0005800.2
LjG1.1_chr6	PGSB	five_prime_UTR	1211350	1211466	.	-	.	ID=LotjaGi6g1v0005800.2.five_prime_UTR.5;Parent=LotjaGi6g1v0005800.2
LjG1.1_chr6	PGSB	exon	1211804	1212789	.	-	.	ID=LotjaGi6g1v0005800.2.exon.13;Parent=LotjaGi6g1v0005800.2
LjG1.1_chr6	PGSB	five_prime_UTR	1211804	1212789	.	-	.	ID=LotjaGi6g1v0005800.2.five_prime_UTR.6;Parent=LotjaGi6g1v0005800.2
LjG1.1_chr6	PGSB	mRNA	1199508	1212789	.	-	.	ID=LotjaGi6g1v0005800.3;Parent=LotjaGi6g1v0005800
LjG1.1_chr6	PGSB	exon	1199508	1204455	.	-	.	ID=LotjaGi6g1v0005800.3.exon.1;Parent=LotjaGi6g1v0005800.3
LjG1.1_chr6	PGSB	three_prime_UTR	1199508	1204455	.	-	.	ID=LotjaGi6g1v0005800.3.three_prime_UTR.1;Parent=LotjaGi6g1v0005800.3
LjG1.1_chr6	PGSB	exon	1204687	1204724	.	-	.	ID=LotjaGi6g1v0005800.3.exon.2;Parent=LotjaGi6g1v0005800.3
LjG1.1_chr6	PGSB	three_prime_UTR	1204687	1204724	.	-	.	ID=LotjaGi6g1v0005800.3.three_prime_UTR.2;Parent=LotjaGi6g1v0005800.3
LjG1.1_chr6	PGSB	three_prime_UTR	1205558	1205580	.	-	.	ID=LotjaGi6g1v0005800.3.three_prime_UTR.3;Parent=LotjaGi6g1v0005800.3
LjG1.1_chr6	PGSB	exon	1205558	1205647	.	-	.	ID=LotjaGi6g1v0005800.3.exon.3;Parent=LotjaGi6g1v0005800.3
LjG1.1_chr6	PGSB	CDS	1205581	1205647	.	-	1	ID=LotjaGi6g1v0005800.3.CDS.1;Parent=LotjaGi6g1v0005800.3
LjG1.1_chr6	PGSB	exon	1205989	1206149	.	-	.	ID=LotjaGi6g1v0005800.3.exon.4;Parent=LotjaGi6g1v0005800.3
LjG1.1_chr6	PGSB	CDS	1205989	1206149	.	-	0	ID=LotjaGi6g1v0005800.3.CDS.2;Parent=LotjaGi6g1v0005800.3
LjG1.1_chr6	PGSB	exon	1206256	1206304	.	-	.	ID=LotjaGi6g1v0005800.3.exon.5;Parent=LotjaGi6g1v0005800.3
LjG1.1_chr6	PGSB	CDS	1206256	1206304	.	-	1	ID=LotjaGi6g1v0005800.3.CDS.3;Parent=LotjaGi6g1v0005800.3
LjG1.1_chr6	PGSB	exon	1206901	1206968	.	-	.	ID=LotjaGi6g1v0005800.3.exon.6;Parent=LotjaGi6g1v0005800.3
LjG1.1_chr6	PGSB	CDS	1206901	1206968	.	-	0	ID=LotjaGi6g1v0005800.3.CDS.4;Parent=LotjaGi6g1v0005800.3
LjG1.1_chr6	PGSB	exon	1207123	1207203	.	-	.	ID=LotjaGi6g1v0005800.3.exon.7;Parent=LotjaGi6g1v0005800.3
LjG1.1_chr6	PGSB	CDS	1207123	1207203	.	-	0	ID=LotjaGi6g1v0005800.3.CDS.5;Parent=LotjaGi6g1v0005800.3
LjG1.1_chr6	PGSB	exon	1207304	1207348	.	-	.	ID=LotjaGi6g1v0005800.3.exon.8;Parent=LotjaGi6g1v0005800.3
LjG1.1_chr6	PGSB	CDS	1207304	1207348	.	-	0	ID=LotjaGi6g1v0005800.3.CDS.6;Parent=LotjaGi6g1v0005800.3
LjG1.1_chr6	PGSB	exon	1207631	1207695	.	-	.	ID=LotjaGi6g1v0005800.3.exon.9;Parent=LotjaGi6g1v0005800.3
LjG1.1_chr6	PGSB	CDS	1207631	1207695	.	-	2	ID=LotjaGi6g1v0005800.3.CDS.7;Parent=LotjaGi6g1v0005800.3
LjG1.1_chr6	PGSB	exon	1208964	1209034	.	-	.	ID=LotjaGi6g1v0005800.3.exon.10;Parent=LotjaGi6g1v0005800.3
LjG1.1_chr6	PGSB	CDS	1208964	1209034	.	-	1	ID=LotjaGi6g1v0005800.3.CDS.8;Parent=LotjaGi6g1v0005800.3
LjG1.1_chr6	PGSB	exon	1210182	1210242	.	-	.	ID=LotjaGi6g1v0005800.3.exon.11;Parent=LotjaGi6g1v0005800.3
LjG1.1_chr6	PGSB	CDS	1210182	1210242	.	-	2	ID=LotjaGi6g1v0005800.3.CDS.9;Parent=LotjaGi6g1v0005800.3
LjG1.1_chr6	PGSB	CDS	1210372	1210480	.	-	0	ID=LotjaGi6g1v0005800.3.CDS.10;Parent=LotjaGi6g1v0005800.3
LjG1.1_chr6	PGSB	exon	1210372	1210491	.	-	.	ID=LotjaGi6g1v0005800.3.exon.12;Parent=LotjaGi6g1v0005800.3
LjG1.1_chr6	PGSB	five_prime_UTR	1210481	1210491	.	-	.	ID=LotjaGi6g1v0005800.3.five_prime_UTR.4;Parent=LotjaGi6g1v0005800.3
LjG1.1_chr6	PGSB	exon	1211350	1211466	.	-	.	ID=LotjaGi6g1v0005800.3.exon.13;Parent=LotjaGi6g1v0005800.3
LjG1.1_chr6	PGSB	five_prime_UTR	1211350	1211466	.	-	.	ID=LotjaGi6g1v0005800.3.five_prime_UTR.5;Parent=LotjaGi6g1v0005800.3
LjG1.1_chr6	PGSB	exon	1211804	1212789	.	-	.	ID=LotjaGi6g1v0005800.3.exon.14;Parent=LotjaGi6g1v0005800.3
LjG1.1_chr6	PGSB	five_prime_UTR	1211804	1212789	.	-	.	ID=LotjaGi6g1v0005800.3.five_prime_UTR.6;Parent=LotjaGi6g1v0005800.3
LjG1.1_chr6	PGSB	mRNA	1200151	1212517	.	-	.	ID=LotjaGi6g1v0005800.4;Parent=LotjaGi6g1v0005800
LjG1.1_chr6	PGSB	exon	1200151	1200664	.	-	.	ID=LotjaGi6g1v0005800.4.exon.1;Parent=LotjaGi6g1v0005800.4
LjG1.1_chr6	PGSB	three_prime_UTR	1200151	1200664	.	-	.	ID=LotjaGi6g1v0005800.4.three_prime_UTR.1;Parent=LotjaGi6g1v0005800.4
LjG1.1_chr6	PGSB	exon	1204418	1204455	.	-	.	ID=LotjaGi6g1v0005800.4.exon.2;Parent=LotjaGi6g1v0005800.4
LjG1.1_chr6	PGSB	three_prime_UTR	1204418	1204455	.	-	.	ID=LotjaGi6g1v0005800.4.three_prime_UTR.2;Parent=LotjaGi6g1v0005800.4
LjG1.1_chr6	PGSB	exon	1204687	1204724	.	-	.	ID=LotjaGi6g1v0005800.4.exon.3;Parent=LotjaGi6g1v0005800.4
LjG1.1_chr6	PGSB	three_prime_UTR	1204687	1204724	.	-	.	ID=LotjaGi6g1v0005800.4.three_prime_UTR.3;Parent=LotjaGi6g1v0005800.4
LjG1.1_chr6	PGSB	three_prime_UTR	1205558	1205957	.	-	.	ID=LotjaGi6g1v0005800.4.three_prime_UTR.4;Parent=LotjaGi6g1v0005800.4
LjG1.1_chr6	PGSB	exon	1205558	1206149	.	-	.	ID=LotjaGi6g1v0005800.4.exon.4;Parent=LotjaGi6g1v0005800.4
LjG1.1_chr6	PGSB	CDS	1205958	1206149	.	-	0	ID=LotjaGi6g1v0005800.4.CDS.1;Parent=LotjaGi6g1v0005800.4
LjG1.1_chr6	PGSB	exon	1206256	1206304	.	-	.	ID=LotjaGi6g1v0005800.4.exon.5;Parent=LotjaGi6g1v0005800.4
LjG1.1_chr6	PGSB	CDS	1206256	1206304	.	-	1	ID=LotjaGi6g1v0005800.4.CDS.2;Parent=LotjaGi6g1v0005800.4
LjG1.1_chr6	PGSB	exon	1206901	1206968	.	-	.	ID=LotjaGi6g1v0005800.4.exon.6;Parent=LotjaGi6g1v0005800.4
LjG1.1_chr6	PGSB	CDS	1206901	1206968	.	-	0	ID=LotjaGi6g1v0005800.4.CDS.3;Parent=LotjaGi6g1v0005800.4
LjG1.1_chr6	PGSB	exon	1207123	1207203	.	-	.	ID=LotjaGi6g1v0005800.4.exon.7;Parent=LotjaGi6g1v0005800.4
LjG1.1_chr6	PGSB	CDS	1207123	1207203	.	-	0	ID=LotjaGi6g1v0005800.4.CDS.4;Parent=LotjaGi6g1v0005800.4
LjG1.1_chr6	PGSB	exon	1207304	1207348	.	-	.	ID=LotjaGi6g1v0005800.4.exon.8;Parent=LotjaGi6g1v0005800.4
LjG1.1_chr6	PGSB	CDS	1207304	1207348	.	-	0	ID=LotjaGi6g1v0005800.4.CDS.5;Parent=LotjaGi6g1v0005800.4
LjG1.1_chr6	PGSB	exon	1207631	1207695	.	-	.	ID=LotjaGi6g1v0005800.4.exon.9;Parent=LotjaGi6g1v0005800.4
LjG1.1_chr6	PGSB	CDS	1207631	1207695	.	-	2	ID=LotjaGi6g1v0005800.4.CDS.6;Parent=LotjaGi6g1v0005800.4
LjG1.1_chr6	PGSB	exon	1208964	1209034	.	-	.	ID=LotjaGi6g1v0005800.4.exon.10;Parent=LotjaGi6g1v0005800.4
LjG1.1_chr6	PGSB	CDS	1208964	1209034	.	-	1	ID=LotjaGi6g1v0005800.4.CDS.7;Parent=LotjaGi6g1v0005800.4
LjG1.1_chr6	PGSB	exon	1210182	1210242	.	-	.	ID=LotjaGi6g1v0005800.4.exon.11;Parent=LotjaGi6g1v0005800.4
LjG1.1_chr6	PGSB	CDS	1210182	1210242	.	-	2	ID=LotjaGi6g1v0005800.4.CDS.8;Parent=LotjaGi6g1v0005800.4
LjG1.1_chr6	PGSB	CDS	1210372	1210480	.	-	0	ID=LotjaGi6g1v0005800.4.CDS.9;Parent=LotjaGi6g1v0005800.4
LjG1.1_chr6	PGSB	exon	1210372	1210491	.	-	.	ID=LotjaGi6g1v0005800.4.exon.12;Parent=LotjaGi6g1v0005800.4
LjG1.1_chr6	PGSB	five_prime_UTR	1210481	1210491	.	-	.	ID=LotjaGi6g1v0005800.4.five_prime_UTR.5;Parent=LotjaGi6g1v0005800.4
LjG1.1_chr6	PGSB	exon	1211350	1211466	.	-	.	ID=LotjaGi6g1v0005800.4.exon.13;Parent=LotjaGi6g1v0005800.4
LjG1.1_chr6	PGSB	five_prime_UTR	1211350	1211466	.	-	.	ID=LotjaGi6g1v0005800.4.five_prime_UTR.6;Parent=LotjaGi6g1v0005800.4
LjG1.1_chr6	PGSB	exon	1211804	1212517	.	-	.	ID=LotjaGi6g1v0005800.4.exon.14;Parent=LotjaGi6g1v0005800.4
LjG1.1_chr6	PGSB	five_prime_UTR	1211804	1212517	.	-	.	ID=LotjaGi6g1v0005800.4.five_prime_UTR.7;Parent=LotjaGi6g1v0005800.4
LjG1.1_chr6	PGSB	mRNA	1204037	1212504	.	-	.	ID=LotjaGi6g1v0005800.5;Parent=LotjaGi6g1v0005800
LjG1.1_chr6	PGSB	exon	1204037	1204455	.	-	.	ID=LotjaGi6g1v0005800.5.exon.1;Parent=LotjaGi6g1v0005800.5
LjG1.1_chr6	PGSB	three_prime_UTR	1204037	1204455	.	-	.	ID=LotjaGi6g1v0005800.5.three_prime_UTR.1;Parent=LotjaGi6g1v0005800.5
LjG1.1_chr6	PGSB	exon	1204687	1204724	.	-	.	ID=LotjaGi6g1v0005800.5.exon.2;Parent=LotjaGi6g1v0005800.5
LjG1.1_chr6	PGSB	three_prime_UTR	1204687	1204724	.	-	.	ID=LotjaGi6g1v0005800.5.three_prime_UTR.2;Parent=LotjaGi6g1v0005800.5
LjG1.1_chr6	PGSB	three_prime_UTR	1205558	1205593	.	-	.	ID=LotjaGi6g1v0005800.5.three_prime_UTR.3;Parent=LotjaGi6g1v0005800.5
LjG1.1_chr6	PGSB	exon	1205558	1205647	.	-	.	ID=LotjaGi6g1v0005800.5.exon.3;Parent=LotjaGi6g1v0005800.5
LjG1.1_chr6	PGSB	CDS	1205594	1205647	.	-	0	ID=LotjaGi6g1v0005800.5.CDS.1;Parent=LotjaGi6g1v0005800.5
LjG1.1_chr6	PGSB	exon	1205994	1206149	.	-	.	ID=LotjaGi6g1v0005800.5.exon.4;Parent=LotjaGi6g1v0005800.5
LjG1.1_chr6	PGSB	CDS	1205994	1206149	.	-	0	ID=LotjaGi6g1v0005800.5.CDS.2;Parent=LotjaGi6g1v0005800.5
LjG1.1_chr6	PGSB	exon	1206256	1206304	.	-	.	ID=LotjaGi6g1v0005800.5.exon.5;Parent=LotjaGi6g1v0005800.5
LjG1.1_chr6	PGSB	CDS	1206256	1206304	.	-	1	ID=LotjaGi6g1v0005800.5.CDS.3;Parent=LotjaGi6g1v0005800.5
LjG1.1_chr6	PGSB	exon	1206901	1206968	.	-	.	ID=LotjaGi6g1v0005800.5.exon.6;Parent=LotjaGi6g1v0005800.5
LjG1.1_chr6	PGSB	CDS	1206901	1206968	.	-	0	ID=LotjaGi6g1v0005800.5.CDS.4;Parent=LotjaGi6g1v0005800.5
LjG1.1_chr6	PGSB	exon	1207123	1207203	.	-	.	ID=LotjaGi6g1v0005800.5.exon.7;Parent=LotjaGi6g1v0005800.5
LjG1.1_chr6	PGSB	CDS	1207123	1207203	.	-	0	ID=LotjaGi6g1v0005800.5.CDS.5;Parent=LotjaGi6g1v0005800.5
LjG1.1_chr6	PGSB	exon	1207304	1207348	.	-	.	ID=LotjaGi6g1v0005800.5.exon.8;Parent=LotjaGi6g1v0005800.5
LjG1.1_chr6	PGSB	CDS	1207304	1207348	.	-	0	ID=LotjaGi6g1v0005800.5.CDS.6;Parent=LotjaGi6g1v0005800.5
LjG1.1_chr6	PGSB	exon	1207631	1207695	.	-	.	ID=LotjaGi6g1v0005800.5.exon.9;Parent=LotjaGi6g1v0005800.5
LjG1.1_chr6	PGSB	CDS	1207631	1207695	.	-	2	ID=LotjaGi6g1v0005800.5.CDS.7;Parent=LotjaGi6g1v0005800.5
LjG1.1_chr6	PGSB	exon	1208964	1209034	.	-	.	ID=LotjaGi6g1v0005800.5.exon.10;Parent=LotjaGi6g1v0005800.5
LjG1.1_chr6	PGSB	CDS	1208964	1209034	.	-	1	ID=LotjaGi6g1v0005800.5.CDS.8;Parent=LotjaGi6g1v0005800.5
LjG1.1_chr6	PGSB	exon	1210182	1210242	.	-	.	ID=LotjaGi6g1v0005800.5.exon.11;Parent=LotjaGi6g1v0005800.5
LjG1.1_chr6	PGSB	CDS	1210182	1210242	.	-	2	ID=LotjaGi6g1v0005800.5.CDS.9;Parent=LotjaGi6g1v0005800.5
LjG1.1_chr6	PGSB	CDS	1210372	1210480	.	-	0	ID=LotjaGi6g1v0005800.5.CDS.10;Parent=LotjaGi6g1v0005800.5
LjG1.1_chr6	PGSB	exon	1210372	1210491	.	-	.	ID=LotjaGi6g1v0005800.5.exon.12;Parent=LotjaGi6g1v0005800.5
LjG1.1_chr6	PGSB	five_prime_UTR	1210481	1210491	.	-	.	ID=LotjaGi6g1v0005800.5.five_prime_UTR.4;Parent=LotjaGi6g1v0005800.5
LjG1.1_chr6	PGSB	exon	1211350	1211466	.	-	.	ID=LotjaGi6g1v0005800.5.exon.13;Parent=LotjaGi6g1v0005800.5
LjG1.1_chr6	PGSB	five_prime_UTR	1211350	1211466	.	-	.	ID=LotjaGi6g1v0005800.5.five_prime_UTR.5;Parent=LotjaGi6g1v0005800.5
LjG1.1_chr6	PGSB	exon	1211804	1212504	.	-	.	ID=LotjaGi6g1v0005800.5.exon.14;Parent=LotjaGi6g1v0005800.5
LjG1.1_chr6	PGSB	five_prime_UTR	1211804	1212504	.	-	.	ID=LotjaGi6g1v0005800.5.five_prime_UTR.6;Parent=LotjaGi6g1v0005800.5
###
LjG1.1_chr6	PGSB	gene	1213620	1218666	.	-	.	ID=LotjaGi6g1v0005900
LjG1.1_chr6	PGSB	mRNA	1213620	1218666	.	-	.	ID=LotjaGi6g1v0005900.1;Parent=LotjaGi6g1v0005900
LjG1.1_chr6	PGSB	three_prime_UTR	1213620	1214625	.	-	.	ID=LotjaGi6g1v0005900.1.three_prime_UTR.1;Parent=LotjaGi6g1v0005900.1
LjG1.1_chr6	PGSB	exon	1213620	1214671	.	-	.	ID=LotjaGi6g1v0005900.1.exon.1;Parent=LotjaGi6g1v0005900.1
LjG1.1_chr6	PGSB	CDS	1214626	1214671	.	-	1	ID=LotjaGi6g1v0005900.1.CDS.1;Parent=LotjaGi6g1v0005900.1
LjG1.1_chr6	PGSB	exon	1215900	1216120	.	-	.	ID=LotjaGi6g1v0005900.1.exon.2;Parent=LotjaGi6g1v0005900.1
LjG1.1_chr6	PGSB	CDS	1215900	1216120	.	-	0	ID=LotjaGi6g1v0005900.1.CDS.2;Parent=LotjaGi6g1v0005900.1
LjG1.1_chr6	PGSB	exon	1216622	1217181	.	-	.	ID=LotjaGi6g1v0005900.1.exon.3;Parent=LotjaGi6g1v0005900.1
LjG1.1_chr6	PGSB	CDS	1216622	1217181	.	-	2	ID=LotjaGi6g1v0005900.1.CDS.3;Parent=LotjaGi6g1v0005900.1
LjG1.1_chr6	PGSB	CDS	1218043	1218217	.	-	0	ID=LotjaGi6g1v0005900.1.CDS.4;Parent=LotjaGi6g1v0005900.1
LjG1.1_chr6	PGSB	exon	1218043	1218227	.	-	.	ID=LotjaGi6g1v0005900.1.exon.4;Parent=LotjaGi6g1v0005900.1
LjG1.1_chr6	PGSB	five_prime_UTR	1218218	1218227	.	-	.	ID=LotjaGi6g1v0005900.1.five_prime_UTR.2;Parent=LotjaGi6g1v0005900.1
LjG1.1_chr6	PGSB	exon	1218331	1218666	.	-	.	ID=LotjaGi6g1v0005900.1.exon.5;Parent=LotjaGi6g1v0005900.1
LjG1.1_chr6	PGSB	five_prime_UTR	1218331	1218666	.	-	.	ID=LotjaGi6g1v0005900.1.five_prime_UTR.3;Parent=LotjaGi6g1v0005900.1
LjG1.1_chr6	PGSB	mRNA	1214104	1218621	.	-	.	ID=LotjaGi6g1v0005900.2;Parent=LotjaGi6g1v0005900
LjG1.1_chr6	PGSB	three_prime_UTR	1214104	1214644	.	-	.	ID=LotjaGi6g1v0005900.2.three_prime_UTR.1;Parent=LotjaGi6g1v0005900.2
LjG1.1_chr6	PGSB	exon	1214104	1214671	.	-	.	ID=LotjaGi6g1v0005900.2.exon.1;Parent=LotjaGi6g1v0005900.2
LjG1.1_chr6	PGSB	CDS	1214645	1214671	.	-	0	ID=LotjaGi6g1v0005900.2.CDS.1;Parent=LotjaGi6g1v0005900.2
LjG1.1_chr6	PGSB	exon	1215923	1216120	.	-	.	ID=LotjaGi6g1v0005900.2.exon.2;Parent=LotjaGi6g1v0005900.2
LjG1.1_chr6	PGSB	CDS	1215923	1216120	.	-	0	ID=LotjaGi6g1v0005900.2.CDS.2;Parent=LotjaGi6g1v0005900.2
LjG1.1_chr6	PGSB	exon	1216622	1217181	.	-	.	ID=LotjaGi6g1v0005900.2.exon.3;Parent=LotjaGi6g1v0005900.2
LjG1.1_chr6	PGSB	CDS	1216622	1217181	.	-	2	ID=LotjaGi6g1v0005900.2.CDS.3;Parent=LotjaGi6g1v0005900.2
LjG1.1_chr6	PGSB	CDS	1218043	1218373	.	-	0	ID=LotjaGi6g1v0005900.2.CDS.4;Parent=LotjaGi6g1v0005900.2
LjG1.1_chr6	PGSB	exon	1218043	1218621	.	-	.	ID=LotjaGi6g1v0005900.2.exon.4;Parent=LotjaGi6g1v0005900.2
LjG1.1_chr6	PGSB	five_prime_UTR	1218374	1218621	.	-	.	ID=LotjaGi6g1v0005900.2.five_prime_UTR.2;Parent=LotjaGi6g1v0005900.2
LjG1.1_chr6	PGSB	mRNA	1214173	1218622	.	-	.	ID=LotjaGi6g1v0005900.3;Parent=LotjaGi6g1v0005900
LjG1.1_chr6	PGSB	three_prime_UTR	1214173	1214644	.	-	.	ID=LotjaGi6g1v0005900.3.three_prime_UTR.1;Parent=LotjaGi6g1v0005900.3
LjG1.1_chr6	PGSB	exon	1214173	1214668	.	-	.	ID=LotjaGi6g1v0005900.3.exon.1;Parent=LotjaGi6g1v0005900.3
LjG1.1_chr6	PGSB	CDS	1214645	1214668	.	-	0	ID=LotjaGi6g1v0005900.3.CDS.1;Parent=LotjaGi6g1v0005900.3
LjG1.1_chr6	PGSB	exon	1215923	1216120	.	-	.	ID=LotjaGi6g1v0005900.3.exon.2;Parent=LotjaGi6g1v0005900.3
LjG1.1_chr6	PGSB	CDS	1215923	1216120	.	-	0	ID=LotjaGi6g1v0005900.3.CDS.2;Parent=LotjaGi6g1v0005900.3
LjG1.1_chr6	PGSB	exon	1216622	1217181	.	-	.	ID=LotjaGi6g1v0005900.3.exon.3;Parent=LotjaGi6g1v0005900.3
LjG1.1_chr6	PGSB	CDS	1216622	1217181	.	-	2	ID=LotjaGi6g1v0005900.3.CDS.3;Parent=LotjaGi6g1v0005900.3
LjG1.1_chr6	PGSB	CDS	1218043	1218217	.	-	0	ID=LotjaGi6g1v0005900.3.CDS.4;Parent=LotjaGi6g1v0005900.3
LjG1.1_chr6	PGSB	exon	1218043	1218227	.	-	.	ID=LotjaGi6g1v0005900.3.exon.4;Parent=LotjaGi6g1v0005900.3
LjG1.1_chr6	PGSB	five_prime_UTR	1218218	1218227	.	-	.	ID=LotjaGi6g1v0005900.3.five_prime_UTR.2;Parent=LotjaGi6g1v0005900.3
LjG1.1_chr6	PGSB	exon	1218331	1218622	.	-	.	ID=LotjaGi6g1v0005900.3.exon.5;Parent=LotjaGi6g1v0005900.3
LjG1.1_chr6	PGSB	five_prime_UTR	1218331	1218622	.	-	.	ID=LotjaGi6g1v0005900.3.five_prime_UTR.3;Parent=LotjaGi6g1v0005900.3
LjG1.1_chr6	PGSB	mRNA	1214265	1218614	.	-	.	ID=LotjaGi6g1v0005900.4;Parent=LotjaGi6g1v0005900
LjG1.1_chr6	PGSB	three_prime_UTR	1214265	1214644	.	-	.	ID=LotjaGi6g1v0005900.4.three_prime_UTR.1;Parent=LotjaGi6g1v0005900.4
LjG1.1_chr6	PGSB	exon	1214265	1214668	.	-	.	ID=LotjaGi6g1v0005900.4.exon.1;Parent=LotjaGi6g1v0005900.4
LjG1.1_chr6	PGSB	CDS	1214645	1214668	.	-	0	ID=LotjaGi6g1v0005900.4.CDS.1;Parent=LotjaGi6g1v0005900.4
LjG1.1_chr6	PGSB	exon	1215923	1216120	.	-	.	ID=LotjaGi6g1v0005900.4.exon.2;Parent=LotjaGi6g1v0005900.4
LjG1.1_chr6	PGSB	CDS	1215923	1216120	.	-	0	ID=LotjaGi6g1v0005900.4.CDS.2;Parent=LotjaGi6g1v0005900.4
LjG1.1_chr6	PGSB	exon	1216622	1217181	.	-	.	ID=LotjaGi6g1v0005900.4.exon.3;Parent=LotjaGi6g1v0005900.4
LjG1.1_chr6	PGSB	CDS	1216622	1217181	.	-	2	ID=LotjaGi6g1v0005900.4.CDS.3;Parent=LotjaGi6g1v0005900.4
LjG1.1_chr6	PGSB	CDS	1218043	1218373	.	-	0	ID=LotjaGi6g1v0005900.4.CDS.4;Parent=LotjaGi6g1v0005900.4
LjG1.1_chr6	PGSB	exon	1218043	1218614	.	-	.	ID=LotjaGi6g1v0005900.4.exon.4;Parent=LotjaGi6g1v0005900.4
LjG1.1_chr6	PGSB	five_prime_UTR	1218374	1218614	.	-	.	ID=LotjaGi6g1v0005900.4.five_prime_UTR.2;Parent=LotjaGi6g1v0005900.4
LjG1.1_chr6	PGSB	mRNA	1215721	1218217	.	-	.	ID=LotjaGi6g1v0005900.5;Parent=LotjaGi6g1v0005900
LjG1.1_chr6	PGSB	exon	1215721	1215795	.	-	.	ID=LotjaGi6g1v0005900.5.exon.1;Parent=LotjaGi6g1v0005900.5
LjG1.1_chr6	PGSB	CDS	1215789	1215795	.	-	1	ID=LotjaGi6g1v0005900.5.CDS.1;Parent=LotjaGi6g1v0005900.5
LjG1.1_chr6	PGSB	exon	1215900	1216120	.	-	.	ID=LotjaGi6g1v0005900.5.exon.2;Parent=LotjaGi6g1v0005900.5
LjG1.1_chr6	PGSB	CDS	1215900	1216120	.	-	0	ID=LotjaGi6g1v0005900.5.CDS.2;Parent=LotjaGi6g1v0005900.5
LjG1.1_chr6	PGSB	exon	1216622	1217181	.	-	.	ID=LotjaGi6g1v0005900.5.exon.3;Parent=LotjaGi6g1v0005900.5
LjG1.1_chr6	PGSB	CDS	1216622	1217181	.	-	2	ID=LotjaGi6g1v0005900.5.CDS.3;Parent=LotjaGi6g1v0005900.5
LjG1.1_chr6	PGSB	exon	1218043	1218217	.	-	.	ID=LotjaGi6g1v0005900.5.exon.4;Parent=LotjaGi6g1v0005900.5
LjG1.1_chr6	PGSB	CDS	1218043	1218217	.	-	0	ID=LotjaGi6g1v0005900.5.CDS.4;Parent=LotjaGi6g1v0005900.5
LjG1.1_chr6	PGSB	mRNA	1215721	1218608	.	-	.	ID=LotjaGi6g1v0005900.6;Parent=LotjaGi6g1v0005900
LjG1.1_chr6	PGSB	three_prime_UTR	1215721	1215788	.	-	.	ID=LotjaGi6g1v0005900.6.three_prime_UTR.1;Parent=LotjaGi6g1v0005900.6
LjG1.1_chr6	PGSB	exon	1215721	1215795	.	-	.	ID=LotjaGi6g1v0005900.6.exon.1;Parent=LotjaGi6g1v0005900.6
LjG1.1_chr6	PGSB	CDS	1215789	1215795	.	-	1	ID=LotjaGi6g1v0005900.6.CDS.1;Parent=LotjaGi6g1v0005900.6
LjG1.1_chr6	PGSB	exon	1215900	1216120	.	-	.	ID=LotjaGi6g1v0005900.6.exon.2;Parent=LotjaGi6g1v0005900.6
LjG1.1_chr6	PGSB	CDS	1215900	1216120	.	-	0	ID=LotjaGi6g1v0005900.6.CDS.2;Parent=LotjaGi6g1v0005900.6
LjG1.1_chr6	PGSB	exon	1216622	1217181	.	-	.	ID=LotjaGi6g1v0005900.6.exon.3;Parent=LotjaGi6g1v0005900.6
LjG1.1_chr6	PGSB	CDS	1216622	1217181	.	-	2	ID=LotjaGi6g1v0005900.6.CDS.3;Parent=LotjaGi6g1v0005900.6
LjG1.1_chr6	PGSB	CDS	1218043	1218217	.	-	0	ID=LotjaGi6g1v0005900.6.CDS.4;Parent=LotjaGi6g1v0005900.6
LjG1.1_chr6	PGSB	exon	1218043	1218227	.	-	.	ID=LotjaGi6g1v0005900.6.exon.4;Parent=LotjaGi6g1v0005900.6
LjG1.1_chr6	PGSB	five_prime_UTR	1218218	1218227	.	-	.	ID=LotjaGi6g1v0005900.6.five_prime_UTR.2;Parent=LotjaGi6g1v0005900.6
LjG1.1_chr6	PGSB	exon	1218589	1218608	.	-	.	ID=LotjaGi6g1v0005900.6.exon.5;Parent=LotjaGi6g1v0005900.6
LjG1.1_chr6	PGSB	five_prime_UTR	1218589	1218608	.	-	.	ID=LotjaGi6g1v0005900.6.five_prime_UTR.3;Parent=LotjaGi6g1v0005900.6
LjG1.1_chr6	PGSB	mRNA	1215869	1218217	.	-	.	ID=LotjaGi6g1v0005900.7;Parent=LotjaGi6g1v0005900
LjG1.1_chr6	PGSB	exon	1215869	1216120	.	-	.	ID=LotjaGi6g1v0005900.7.exon.1;Parent=LotjaGi6g1v0005900.7
LjG1.1_chr6	PGSB	CDS	1215890	1216120	.	-	0	ID=LotjaGi6g1v0005900.7.CDS.1;Parent=LotjaGi6g1v0005900.7
LjG1.1_chr6	PGSB	exon	1216622	1217181	.	-	.	ID=LotjaGi6g1v0005900.7.exon.2;Parent=LotjaGi6g1v0005900.7
LjG1.1_chr6	PGSB	CDS	1216622	1217181	.	-	2	ID=LotjaGi6g1v0005900.7.CDS.2;Parent=LotjaGi6g1v0005900.7
LjG1.1_chr6	PGSB	exon	1218043	1218217	.	-	.	ID=LotjaGi6g1v0005900.7.exon.3;Parent=LotjaGi6g1v0005900.7
LjG1.1_chr6	PGSB	CDS	1218043	1218217	.	-	0	ID=LotjaGi6g1v0005900.7.CDS.3;Parent=LotjaGi6g1v0005900.7
###
LjG1.1_chr6	PGSB	gene	1231038	1232021	.	-	.	ID=LotjaGi6g1v0006000
LjG1.1_chr6	PGSB	mRNA	1231038	1232021	.	-	.	ID=LotjaGi6g1v0006000.1;Parent=LotjaGi6g1v0006000
LjG1.1_chr6	PGSB	three_prime_UTR	1231038	1231146	.	-	.	ID=LotjaGi6g1v0006000.1.three_prime_UTR.1;Parent=LotjaGi6g1v0006000.1
LjG1.1_chr6	PGSB	exon	1231038	1232021	.	-	.	ID=LotjaGi6g1v0006000.1.exon.1;Parent=LotjaGi6g1v0006000.1
LjG1.1_chr6	PGSB	CDS	1231147	1231782	.	-	0	ID=LotjaGi6g1v0006000.1.CDS.1;Parent=LotjaGi6g1v0006000.1
LjG1.1_chr6	PGSB	five_prime_UTR	1231783	1232021	.	-	.	ID=LotjaGi6g1v0006000.1.five_prime_UTR.2;Parent=LotjaGi6g1v0006000.1
###
LjG1.1_chr6	PGSB	gene	1261405	1262669	.	+	.	ID=LotjaGi6g1v0006100
LjG1.1_chr6	PGSB	mRNA	1261405	1262669	.	+	.	ID=LotjaGi6g1v0006100.1;Parent=LotjaGi6g1v0006100
LjG1.1_chr6	PGSB	five_prime_UTR	1261405	1261540	.	+	.	ID=LotjaGi6g1v0006100.1.five_prime_UTR.1;Parent=LotjaGi6g1v0006100.1
LjG1.1_chr6	PGSB	exon	1261405	1262669	.	+	.	ID=LotjaGi6g1v0006100.1.exon.1;Parent=LotjaGi6g1v0006100.1
LjG1.1_chr6	PGSB	CDS	1261541	1262425	.	+	0	ID=LotjaGi6g1v0006100.1.CDS.1;Parent=LotjaGi6g1v0006100.1
LjG1.1_chr6	PGSB	three_prime_UTR	1262426	1262669	.	+	.	ID=LotjaGi6g1v0006100.1.three_prime_UTR.2;Parent=LotjaGi6g1v0006100.1
###
LjG1.1_chr6	PGSB	gene	1269442	1273928	.	+	.	ID=LotjaGi6g1v0006200
LjG1.1_chr6	PGSB	mRNA	1269442	1273928	.	+	.	ID=LotjaGi6g1v0006200.1;Parent=LotjaGi6g1v0006200
LjG1.1_chr6	PGSB	five_prime_UTR	1269442	1269580	.	+	.	ID=LotjaGi6g1v0006200.1.five_prime_UTR.1;Parent=LotjaGi6g1v0006200.1
LjG1.1_chr6	PGSB	exon	1269442	1269678	.	+	.	ID=LotjaGi6g1v0006200.1.exon.1;Parent=LotjaGi6g1v0006200.1
LjG1.1_chr6	PGSB	CDS	1269581	1269678	.	+	0	ID=LotjaGi6g1v0006200.1.CDS.1;Parent=LotjaGi6g1v0006200.1
LjG1.1_chr6	PGSB	exon	1270279	1270341	.	+	.	ID=LotjaGi6g1v0006200.1.exon.2;Parent=LotjaGi6g1v0006200.1
LjG1.1_chr6	PGSB	CDS	1270279	1270341	.	+	1	ID=LotjaGi6g1v0006200.1.CDS.2;Parent=LotjaGi6g1v0006200.1
LjG1.1_chr6	PGSB	exon	1270697	1270774	.	+	.	ID=LotjaGi6g1v0006200.1.exon.3;Parent=LotjaGi6g1v0006200.1
LjG1.1_chr6	PGSB	CDS	1270697	1270774	.	+	1	ID=LotjaGi6g1v0006200.1.CDS.3;Parent=LotjaGi6g1v0006200.1
LjG1.1_chr6	PGSB	exon	1271054	1271216	.	+	.	ID=LotjaGi6g1v0006200.1.exon.4;Parent=LotjaGi6g1v0006200.1
LjG1.1_chr6	PGSB	CDS	1271054	1271216	.	+	1	ID=LotjaGi6g1v0006200.1.CDS.4;Parent=LotjaGi6g1v0006200.1
LjG1.1_chr6	PGSB	CDS	1273130	1273378	.	+	0	ID=LotjaGi6g1v0006200.1.CDS.5;Parent=LotjaGi6g1v0006200.1
LjG1.1_chr6	PGSB	exon	1273130	1273928	.	+	.	ID=LotjaGi6g1v0006200.1.exon.5;Parent=LotjaGi6g1v0006200.1
LjG1.1_chr6	PGSB	three_prime_UTR	1273379	1273928	.	+	.	ID=LotjaGi6g1v0006200.1.three_prime_UTR.2;Parent=LotjaGi6g1v0006200.1
###
LjG1.1_chr6	PGSB	gene	1274686	1278417	.	-	.	ID=LotjaGi6g1v0006300
LjG1.1_chr6	PGSB	mRNA	1274686	1278417	.	-	.	ID=LotjaGi6g1v0006300.1;Parent=LotjaGi6g1v0006300
LjG1.1_chr6	PGSB	three_prime_UTR	1274686	1275085	.	-	.	ID=LotjaGi6g1v0006300.1.three_prime_UTR.1;Parent=LotjaGi6g1v0006300.1
LjG1.1_chr6	PGSB	exon	1274686	1275280	.	-	.	ID=LotjaGi6g1v0006300.1.exon.1;Parent=LotjaGi6g1v0006300.1
LjG1.1_chr6	PGSB	CDS	1275086	1275280	.	-	0	ID=LotjaGi6g1v0006300.1.CDS.1;Parent=LotjaGi6g1v0006300.1
LjG1.1_chr6	PGSB	exon	1275395	1275527	.	-	.	ID=LotjaGi6g1v0006300.1.exon.2;Parent=LotjaGi6g1v0006300.1
LjG1.1_chr6	PGSB	CDS	1275395	1275527	.	-	1	ID=LotjaGi6g1v0006300.1.CDS.2;Parent=LotjaGi6g1v0006300.1
LjG1.1_chr6	PGSB	CDS	1278045	1278175	.	-	0	ID=LotjaGi6g1v0006300.1.CDS.3;Parent=LotjaGi6g1v0006300.1
LjG1.1_chr6	PGSB	exon	1278045	1278238	.	-	.	ID=LotjaGi6g1v0006300.1.exon.3;Parent=LotjaGi6g1v0006300.1
LjG1.1_chr6	PGSB	five_prime_UTR	1278176	1278238	.	-	.	ID=LotjaGi6g1v0006300.1.five_prime_UTR.2;Parent=LotjaGi6g1v0006300.1
LjG1.1_chr6	PGSB	exon	1278331	1278417	.	-	.	ID=LotjaGi6g1v0006300.1.exon.4;Parent=LotjaGi6g1v0006300.1
LjG1.1_chr6	PGSB	five_prime_UTR	1278331	1278417	.	-	.	ID=LotjaGi6g1v0006300.1.five_prime_UTR.3;Parent=LotjaGi6g1v0006300.1
LjG1.1_chr6	PGSB	mRNA	1274749	1278417	.	-	.	ID=LotjaGi6g1v0006300.2;Parent=LotjaGi6g1v0006300
LjG1.1_chr6	PGSB	three_prime_UTR	1274749	1275085	.	-	.	ID=LotjaGi6g1v0006300.2.three_prime_UTR.1;Parent=LotjaGi6g1v0006300.2
LjG1.1_chr6	PGSB	exon	1274749	1275280	.	-	.	ID=LotjaGi6g1v0006300.2.exon.1;Parent=LotjaGi6g1v0006300.2
LjG1.1_chr6	PGSB	CDS	1275086	1275280	.	-	0	ID=LotjaGi6g1v0006300.2.CDS.1;Parent=LotjaGi6g1v0006300.2
LjG1.1_chr6	PGSB	exon	1275395	1275527	.	-	.	ID=LotjaGi6g1v0006300.2.exon.2;Parent=LotjaGi6g1v0006300.2
LjG1.1_chr6	PGSB	CDS	1275395	1275527	.	-	1	ID=LotjaGi6g1v0006300.2.CDS.2;Parent=LotjaGi6g1v0006300.2
LjG1.1_chr6	PGSB	CDS	1278045	1278175	.	-	0	ID=LotjaGi6g1v0006300.2.CDS.3;Parent=LotjaGi6g1v0006300.2
LjG1.1_chr6	PGSB	exon	1278045	1278417	.	-	.	ID=LotjaGi6g1v0006300.2.exon.3;Parent=LotjaGi6g1v0006300.2
LjG1.1_chr6	PGSB	five_prime_UTR	1278176	1278417	.	-	.	ID=LotjaGi6g1v0006300.2.five_prime_UTR.2;Parent=LotjaGi6g1v0006300.2
###
LjG1.1_chr6	PGSB	gene	1279084	1282428	.	+	.	ID=LotjaGi6g1v0006400
LjG1.1_chr6	PGSB	mRNA	1279084	1282428	.	+	.	ID=LotjaGi6g1v0006400.1;Parent=LotjaGi6g1v0006400
LjG1.1_chr6	PGSB	five_prime_UTR	1279084	1279217	.	+	.	ID=LotjaGi6g1v0006400.1.five_prime_UTR.1;Parent=LotjaGi6g1v0006400.1
LjG1.1_chr6	PGSB	exon	1279084	1279285	.	+	.	ID=LotjaGi6g1v0006400.1.exon.1;Parent=LotjaGi6g1v0006400.1
LjG1.1_chr6	PGSB	CDS	1279218	1279285	.	+	0	ID=LotjaGi6g1v0006400.1.CDS.1;Parent=LotjaGi6g1v0006400.1
LjG1.1_chr6	PGSB	exon	1280273	1280387	.	+	.	ID=LotjaGi6g1v0006400.1.exon.2;Parent=LotjaGi6g1v0006400.1
LjG1.1_chr6	PGSB	CDS	1280273	1280387	.	+	1	ID=LotjaGi6g1v0006400.1.CDS.2;Parent=LotjaGi6g1v0006400.1
LjG1.1_chr6	PGSB	exon	1280476	1280565	.	+	.	ID=LotjaGi6g1v0006400.1.exon.3;Parent=LotjaGi6g1v0006400.1
LjG1.1_chr6	PGSB	CDS	1280476	1280565	.	+	0	ID=LotjaGi6g1v0006400.1.CDS.3;Parent=LotjaGi6g1v0006400.1
LjG1.1_chr6	PGSB	exon	1281682	1281780	.	+	.	ID=LotjaGi6g1v0006400.1.exon.4;Parent=LotjaGi6g1v0006400.1
LjG1.1_chr6	PGSB	CDS	1281682	1281780	.	+	0	ID=LotjaGi6g1v0006400.1.CDS.4;Parent=LotjaGi6g1v0006400.1
LjG1.1_chr6	PGSB	CDS	1281869	1281970	.	+	0	ID=LotjaGi6g1v0006400.1.CDS.5;Parent=LotjaGi6g1v0006400.1
LjG1.1_chr6	PGSB	exon	1281869	1282428	.	+	.	ID=LotjaGi6g1v0006400.1.exon.5;Parent=LotjaGi6g1v0006400.1
LjG1.1_chr6	PGSB	three_prime_UTR	1281971	1282428	.	+	.	ID=LotjaGi6g1v0006400.1.three_prime_UTR.2;Parent=LotjaGi6g1v0006400.1
###
LjG1.1_chr6	PGSB	gene	1282522	1283947	.	-	.	ID=LotjaGi6g1v0006500
LjG1.1_chr6	PGSB	mRNA	1282522	1283947	.	-	.	ID=LotjaGi6g1v0006500.1;Parent=LotjaGi6g1v0006500
LjG1.1_chr6	PGSB	three_prime_UTR	1282522	1282885	.	-	.	ID=LotjaGi6g1v0006500.1.three_prime_UTR.1;Parent=LotjaGi6g1v0006500.1
LjG1.1_chr6	PGSB	exon	1282522	1283947	.	-	.	ID=LotjaGi6g1v0006500.1.exon.1;Parent=LotjaGi6g1v0006500.1
LjG1.1_chr6	PGSB	CDS	1282886	1283608	.	-	0	ID=LotjaGi6g1v0006500.1.CDS.1;Parent=LotjaGi6g1v0006500.1
LjG1.1_chr6	PGSB	five_prime_UTR	1283609	1283947	.	-	.	ID=LotjaGi6g1v0006500.1.five_prime_UTR.2;Parent=LotjaGi6g1v0006500.1
###
LjG1.1_chr6	PGSB	gene	1284453	1290535	.	+	.	ID=LotjaGi6g1v0006600
LjG1.1_chr6	PGSB	mRNA	1284453	1290535	.	+	.	ID=LotjaGi6g1v0006600.1;Parent=LotjaGi6g1v0006600
LjG1.1_chr6	PGSB	five_prime_UTR	1284453	1284556	.	+	.	ID=LotjaGi6g1v0006600.1.five_prime_UTR.1;Parent=LotjaGi6g1v0006600.1
LjG1.1_chr6	PGSB	exon	1284453	1285387	.	+	.	ID=LotjaGi6g1v0006600.1.exon.1;Parent=LotjaGi6g1v0006600.1
LjG1.1_chr6	PGSB	CDS	1284557	1285387	.	+	0	ID=LotjaGi6g1v0006600.1.CDS.1;Parent=LotjaGi6g1v0006600.1
LjG1.1_chr6	PGSB	exon	1285505	1285638	.	+	.	ID=LotjaGi6g1v0006600.1.exon.2;Parent=LotjaGi6g1v0006600.1
LjG1.1_chr6	PGSB	CDS	1285505	1285638	.	+	0	ID=LotjaGi6g1v0006600.1.CDS.2;Parent=LotjaGi6g1v0006600.1
LjG1.1_chr6	PGSB	exon	1285760	1285895	.	+	.	ID=LotjaGi6g1v0006600.1.exon.3;Parent=LotjaGi6g1v0006600.1
LjG1.1_chr6	PGSB	CDS	1285760	1285895	.	+	1	ID=LotjaGi6g1v0006600.1.CDS.3;Parent=LotjaGi6g1v0006600.1
LjG1.1_chr6	PGSB	exon	1286004	1286057	.	+	.	ID=LotjaGi6g1v0006600.1.exon.4;Parent=LotjaGi6g1v0006600.1
LjG1.1_chr6	PGSB	CDS	1286004	1286057	.	+	0	ID=LotjaGi6g1v0006600.1.CDS.4;Parent=LotjaGi6g1v0006600.1
LjG1.1_chr6	PGSB	exon	1286223	1286369	.	+	.	ID=LotjaGi6g1v0006600.1.exon.5;Parent=LotjaGi6g1v0006600.1
LjG1.1_chr6	PGSB	CDS	1286223	1286369	.	+	0	ID=LotjaGi6g1v0006600.1.CDS.5;Parent=LotjaGi6g1v0006600.1
LjG1.1_chr6	PGSB	exon	1286463	1286614	.	+	.	ID=LotjaGi6g1v0006600.1.exon.6;Parent=LotjaGi6g1v0006600.1
LjG1.1_chr6	PGSB	CDS	1286463	1286614	.	+	0	ID=LotjaGi6g1v0006600.1.CDS.6;Parent=LotjaGi6g1v0006600.1
LjG1.1_chr6	PGSB	exon	1286707	1286785	.	+	.	ID=LotjaGi6g1v0006600.1.exon.7;Parent=LotjaGi6g1v0006600.1
LjG1.1_chr6	PGSB	CDS	1286707	1286785	.	+	1	ID=LotjaGi6g1v0006600.1.CDS.7;Parent=LotjaGi6g1v0006600.1
LjG1.1_chr6	PGSB	exon	1286878	1287087	.	+	.	ID=LotjaGi6g1v0006600.1.exon.8;Parent=LotjaGi6g1v0006600.1
LjG1.1_chr6	PGSB	CDS	1286878	1287087	.	+	0	ID=LotjaGi6g1v0006600.1.CDS.8;Parent=LotjaGi6g1v0006600.1
LjG1.1_chr6	PGSB	exon	1287202	1287345	.	+	.	ID=LotjaGi6g1v0006600.1.exon.9;Parent=LotjaGi6g1v0006600.1
LjG1.1_chr6	PGSB	CDS	1287202	1287345	.	+	0	ID=LotjaGi6g1v0006600.1.CDS.9;Parent=LotjaGi6g1v0006600.1
LjG1.1_chr6	PGSB	exon	1287432	1287584	.	+	.	ID=LotjaGi6g1v0006600.1.exon.10;Parent=LotjaGi6g1v0006600.1
LjG1.1_chr6	PGSB	CDS	1287432	1287584	.	+	0	ID=LotjaGi6g1v0006600.1.CDS.10;Parent=LotjaGi6g1v0006600.1
LjG1.1_chr6	PGSB	exon	1287823	1287890	.	+	.	ID=LotjaGi6g1v0006600.1.exon.11;Parent=LotjaGi6g1v0006600.1
LjG1.1_chr6	PGSB	CDS	1287823	1287890	.	+	0	ID=LotjaGi6g1v0006600.1.CDS.11;Parent=LotjaGi6g1v0006600.1
LjG1.1_chr6	PGSB	exon	1288005	1288127	.	+	.	ID=LotjaGi6g1v0006600.1.exon.12;Parent=LotjaGi6g1v0006600.1
LjG1.1_chr6	PGSB	CDS	1288005	1288127	.	+	1	ID=LotjaGi6g1v0006600.1.CDS.12;Parent=LotjaGi6g1v0006600.1
LjG1.1_chr6	PGSB	exon	1288216	1288315	.	+	.	ID=LotjaGi6g1v0006600.1.exon.13;Parent=LotjaGi6g1v0006600.1
LjG1.1_chr6	PGSB	CDS	1288216	1288315	.	+	1	ID=LotjaGi6g1v0006600.1.CDS.13;Parent=LotjaGi6g1v0006600.1
LjG1.1_chr6	PGSB	exon	1288431	1288543	.	+	.	ID=LotjaGi6g1v0006600.1.exon.14;Parent=LotjaGi6g1v0006600.1
LjG1.1_chr6	PGSB	CDS	1288431	1288543	.	+	0	ID=LotjaGi6g1v0006600.1.CDS.14;Parent=LotjaGi6g1v0006600.1
LjG1.1_chr6	PGSB	exon	1288631	1289282	.	+	.	ID=LotjaGi6g1v0006600.1.exon.15;Parent=LotjaGi6g1v0006600.1
LjG1.1_chr6	PGSB	CDS	1288631	1289282	.	+	1	ID=LotjaGi6g1v0006600.1.CDS.15;Parent=LotjaGi6g1v0006600.1
LjG1.1_chr6	PGSB	exon	1289381	1289452	.	+	.	ID=LotjaGi6g1v0006600.1.exon.16;Parent=LotjaGi6g1v0006600.1
LjG1.1_chr6	PGSB	CDS	1289381	1289452	.	+	0	ID=LotjaGi6g1v0006600.1.CDS.16;Parent=LotjaGi6g1v0006600.1
LjG1.1_chr6	PGSB	exon	1289555	1289653	.	+	.	ID=LotjaGi6g1v0006600.1.exon.17;Parent=LotjaGi6g1v0006600.1
LjG1.1_chr6	PGSB	CDS	1289555	1289653	.	+	0	ID=LotjaGi6g1v0006600.1.CDS.17;Parent=LotjaGi6g1v0006600.1
LjG1.1_chr6	PGSB	CDS	1290140	1290262	.	+	0	ID=LotjaGi6g1v0006600.1.CDS.18;Parent=LotjaGi6g1v0006600.1
LjG1.1_chr6	PGSB	exon	1290140	1290535	.	+	.	ID=LotjaGi6g1v0006600.1.exon.18;Parent=LotjaGi6g1v0006600.1
LjG1.1_chr6	PGSB	three_prime_UTR	1290263	1290535	.	+	.	ID=LotjaGi6g1v0006600.1.three_prime_UTR.2;Parent=LotjaGi6g1v0006600.1
###
LjG1.1_chr6	PGSB	gene	1299418	1303821	.	-	.	ID=LotjaGi6g1v0006700
LjG1.1_chr6	PGSB	mRNA	1299418	1303821	.	-	.	ID=LotjaGi6g1v0006700.1;Parent=LotjaGi6g1v0006700
LjG1.1_chr6	PGSB	exon	1299418	1300148	.	-	.	ID=LotjaGi6g1v0006700.1.exon.1;Parent=LotjaGi6g1v0006700.1
LjG1.1_chr6	PGSB	three_prime_UTR	1299418	1300148	.	-	.	ID=LotjaGi6g1v0006700.1.three_prime_UTR.1;Parent=LotjaGi6g1v0006700.1
LjG1.1_chr6	PGSB	three_prime_UTR	1300249	1300359	.	-	.	ID=LotjaGi6g1v0006700.1.three_prime_UTR.2;Parent=LotjaGi6g1v0006700.1
LjG1.1_chr6	PGSB	exon	1300249	1302297	.	-	.	ID=LotjaGi6g1v0006700.1.exon.2;Parent=LotjaGi6g1v0006700.1
LjG1.1_chr6	PGSB	CDS	1300360	1302288	.	-	0	ID=LotjaGi6g1v0006700.1.CDS.1;Parent=LotjaGi6g1v0006700.1
LjG1.1_chr6	PGSB	five_prime_UTR	1302289	1302297	.	-	.	ID=LotjaGi6g1v0006700.1.five_prime_UTR.3;Parent=LotjaGi6g1v0006700.1
LjG1.1_chr6	PGSB	exon	1303465	1303821	.	-	.	ID=LotjaGi6g1v0006700.1.exon.3;Parent=LotjaGi6g1v0006700.1
LjG1.1_chr6	PGSB	five_prime_UTR	1303465	1303821	.	-	.	ID=LotjaGi6g1v0006700.1.five_prime_UTR.4;Parent=LotjaGi6g1v0006700.1
###
LjG1.1_chr6	PGSB	gene	1335648	1339742	.	+	.	ID=LotjaGi6g1v0006800
LjG1.1_chr6	PGSB	mRNA	1335648	1339742	.	+	.	ID=LotjaGi6g1v0006800.1;Parent=LotjaGi6g1v0006800
LjG1.1_chr6	PGSB	five_prime_UTR	1335648	1336243	.	+	.	ID=LotjaGi6g1v0006800.1.five_prime_UTR.1;Parent=LotjaGi6g1v0006800.1
LjG1.1_chr6	PGSB	exon	1335648	1339742	.	+	.	ID=LotjaGi6g1v0006800.1.exon.1;Parent=LotjaGi6g1v0006800.1
LjG1.1_chr6	PGSB	CDS	1336244	1338058	.	+	0	ID=LotjaGi6g1v0006800.1.CDS.1;Parent=LotjaGi6g1v0006800.1
LjG1.1_chr6	PGSB	three_prime_UTR	1338059	1339742	.	+	.	ID=LotjaGi6g1v0006800.1.three_prime_UTR.2;Parent=LotjaGi6g1v0006800.1
###
LjG1.1_chr6	PGSB	gene	1367396	1371778	.	+	.	ID=LotjaGi6g1v0006900
LjG1.1_chr6	PGSB	mRNA	1367396	1371778	.	+	.	ID=LotjaGi6g1v0006900.1;Parent=LotjaGi6g1v0006900
LjG1.1_chr6	PGSB	five_prime_UTR	1367396	1367712	.	+	.	ID=LotjaGi6g1v0006900.1.five_prime_UTR.1;Parent=LotjaGi6g1v0006900.1
LjG1.1_chr6	PGSB	exon	1367396	1368375	.	+	.	ID=LotjaGi6g1v0006900.1.exon.1;Parent=LotjaGi6g1v0006900.1
LjG1.1_chr6	PGSB	CDS	1367713	1368375	.	+	0	ID=LotjaGi6g1v0006900.1.CDS.1;Parent=LotjaGi6g1v0006900.1
LjG1.1_chr6	PGSB	exon	1368848	1369222	.	+	.	ID=LotjaGi6g1v0006900.1.exon.2;Parent=LotjaGi6g1v0006900.1
LjG1.1_chr6	PGSB	CDS	1368848	1369222	.	+	0	ID=LotjaGi6g1v0006900.1.CDS.2;Parent=LotjaGi6g1v0006900.1
LjG1.1_chr6	PGSB	CDS	1370280	1370564	.	+	0	ID=LotjaGi6g1v0006900.1.CDS.3;Parent=LotjaGi6g1v0006900.1
LjG1.1_chr6	PGSB	exon	1370280	1371778	.	+	.	ID=LotjaGi6g1v0006900.1.exon.3;Parent=LotjaGi6g1v0006900.1
LjG1.1_chr6	PGSB	three_prime_UTR	1370565	1371778	.	+	.	ID=LotjaGi6g1v0006900.1.three_prime_UTR.2;Parent=LotjaGi6g1v0006900.1
###
LjG1.1_chr6	PGSB	gene	1373682	1379230	.	+	.	ID=LotjaGi6g1v0007000
LjG1.1_chr6	PGSB	mRNA	1373682	1379230	.	+	.	ID=LotjaGi6g1v0007000.1;Parent=LotjaGi6g1v0007000
LjG1.1_chr6	PGSB	five_prime_UTR	1373682	1374266	.	+	.	ID=LotjaGi6g1v0007000.1.five_prime_UTR.1;Parent=LotjaGi6g1v0007000.1
LjG1.1_chr6	PGSB	exon	1373682	1374280	.	+	.	ID=LotjaGi6g1v0007000.1.exon.1;Parent=LotjaGi6g1v0007000.1
LjG1.1_chr6	PGSB	CDS	1374267	1374280	.	+	0	ID=LotjaGi6g1v0007000.1.CDS.1;Parent=LotjaGi6g1v0007000.1
LjG1.1_chr6	PGSB	exon	1376387	1376543	.	+	.	ID=LotjaGi6g1v0007000.1.exon.2;Parent=LotjaGi6g1v0007000.1
LjG1.1_chr6	PGSB	CDS	1376387	1376543	.	+	1	ID=LotjaGi6g1v0007000.1.CDS.2;Parent=LotjaGi6g1v0007000.1
LjG1.1_chr6	PGSB	exon	1377793	1377849	.	+	.	ID=LotjaGi6g1v0007000.1.exon.3;Parent=LotjaGi6g1v0007000.1
LjG1.1_chr6	PGSB	CDS	1377793	1377849	.	+	0	ID=LotjaGi6g1v0007000.1.CDS.3;Parent=LotjaGi6g1v0007000.1
LjG1.1_chr6	PGSB	exon	1377926	1377985	.	+	.	ID=LotjaGi6g1v0007000.1.exon.4;Parent=LotjaGi6g1v0007000.1
LjG1.1_chr6	PGSB	CDS	1377926	1377985	.	+	0	ID=LotjaGi6g1v0007000.1.CDS.4;Parent=LotjaGi6g1v0007000.1
LjG1.1_chr6	PGSB	exon	1378081	1378166	.	+	.	ID=LotjaGi6g1v0007000.1.exon.5;Parent=LotjaGi6g1v0007000.1
LjG1.1_chr6	PGSB	CDS	1378081	1378166	.	+	0	ID=LotjaGi6g1v0007000.1.CDS.5;Parent=LotjaGi6g1v0007000.1
LjG1.1_chr6	PGSB	CDS	1378579	1378606	.	+	1	ID=LotjaGi6g1v0007000.1.CDS.6;Parent=LotjaGi6g1v0007000.1
LjG1.1_chr6	PGSB	exon	1378579	1379230	.	+	.	ID=LotjaGi6g1v0007000.1.exon.6;Parent=LotjaGi6g1v0007000.1
LjG1.1_chr6	PGSB	three_prime_UTR	1378607	1379230	.	+	.	ID=LotjaGi6g1v0007000.1.three_prime_UTR.2;Parent=LotjaGi6g1v0007000.1
###
###
LjG1.1_chr6	PGSB	gene	1465201	1469916	.	-	.	ID=LotjaGi6g1v0007200
LjG1.1_chr6	PGSB	mRNA	1465201	1469916	.	-	.	ID=LotjaGi6g1v0007200.1;Parent=LotjaGi6g1v0007200
LjG1.1_chr6	PGSB	three_prime_UTR	1465201	1465578	.	-	.	ID=LotjaGi6g1v0007200.1.three_prime_UTR.1;Parent=LotjaGi6g1v0007200.1
LjG1.1_chr6	PGSB	exon	1465201	1466112	.	-	.	ID=LotjaGi6g1v0007200.1.exon.1;Parent=LotjaGi6g1v0007200.1
LjG1.1_chr6	PGSB	CDS	1465579	1466112	.	-	0	ID=LotjaGi6g1v0007200.1.CDS.1;Parent=LotjaGi6g1v0007200.1
LjG1.1_chr6	PGSB	CDS	1466666	1468405	.	-	0	ID=LotjaGi6g1v0007200.1.CDS.2;Parent=LotjaGi6g1v0007200.1
LjG1.1_chr6	PGSB	exon	1466666	1468521	.	-	.	ID=LotjaGi6g1v0007200.1.exon.2;Parent=LotjaGi6g1v0007200.1
LjG1.1_chr6	PGSB	five_prime_UTR	1468406	1468521	.	-	.	ID=LotjaGi6g1v0007200.1.five_prime_UTR.2;Parent=LotjaGi6g1v0007200.1
LjG1.1_chr6	PGSB	exon	1469457	1469916	.	-	.	ID=LotjaGi6g1v0007200.1.exon.3;Parent=LotjaGi6g1v0007200.1
LjG1.1_chr6	PGSB	five_prime_UTR	1469457	1469916	.	-	.	ID=LotjaGi6g1v0007200.1.five_prime_UTR.3;Parent=LotjaGi6g1v0007200.1
LjG1.1_chr6	PGSB	mRNA	1465263	1469302	.	-	.	ID=LotjaGi6g1v0007200.2;Parent=LotjaGi6g1v0007200
LjG1.1_chr6	PGSB	three_prime_UTR	1465263	1465578	.	-	.	ID=LotjaGi6g1v0007200.2.three_prime_UTR.1;Parent=LotjaGi6g1v0007200.2
LjG1.1_chr6	PGSB	exon	1465263	1466112	.	-	.	ID=LotjaGi6g1v0007200.2.exon.1;Parent=LotjaGi6g1v0007200.2
LjG1.1_chr6	PGSB	CDS	1465579	1466112	.	-	0	ID=LotjaGi6g1v0007200.2.CDS.1;Parent=LotjaGi6g1v0007200.2
LjG1.1_chr6	PGSB	CDS	1466666	1468405	.	-	0	ID=LotjaGi6g1v0007200.2.CDS.2;Parent=LotjaGi6g1v0007200.2
LjG1.1_chr6	PGSB	exon	1466666	1468521	.	-	.	ID=LotjaGi6g1v0007200.2.exon.2;Parent=LotjaGi6g1v0007200.2
LjG1.1_chr6	PGSB	five_prime_UTR	1468406	1468521	.	-	.	ID=LotjaGi6g1v0007200.2.five_prime_UTR.2;Parent=LotjaGi6g1v0007200.2
LjG1.1_chr6	PGSB	exon	1468773	1469302	.	-	.	ID=LotjaGi6g1v0007200.2.exon.3;Parent=LotjaGi6g1v0007200.2
LjG1.1_chr6	PGSB	five_prime_UTR	1468773	1469302	.	-	.	ID=LotjaGi6g1v0007200.2.five_prime_UTR.3;Parent=LotjaGi6g1v0007200.2
###
###
LjG1.1_chr6	PGSB	gene	1492181	1492942	.	-	.	ID=LotjaGi6g1v0007400
LjG1.1_chr6	PGSB	mRNA	1492181	1492942	.	-	.	ID=LotjaGi6g1v0007400.1;Parent=LotjaGi6g1v0007400
LjG1.1_chr6	PGSB	three_prime_UTR	1492181	1492355	.	-	.	ID=LotjaGi6g1v0007400.1.three_prime_UTR.1;Parent=LotjaGi6g1v0007400.1
LjG1.1_chr6	PGSB	exon	1492181	1492942	.	-	.	ID=LotjaGi6g1v0007400.1.exon.1;Parent=LotjaGi6g1v0007400.1
LjG1.1_chr6	PGSB	CDS	1492356	1492868	.	-	0	ID=LotjaGi6g1v0007400.1.CDS.1;Parent=LotjaGi6g1v0007400.1
LjG1.1_chr6	PGSB	five_prime_UTR	1492869	1492942	.	-	.	ID=LotjaGi6g1v0007400.1.five_prime_UTR.2;Parent=LotjaGi6g1v0007400.1
###
###
LjG1.1_chr6	PGSB	gene	1506648	1524680	.	+	.	ID=LotjaGi6g1v0007600
LjG1.1_chr6	PGSB	mRNA	1506648	1524680	.	+	.	ID=LotjaGi6g1v0007600.1;Parent=LotjaGi6g1v0007600
LjG1.1_chr6	PGSB	exon	1506648	1506788	.	+	.	ID=LotjaGi6g1v0007600.1.exon.1;Parent=LotjaGi6g1v0007600.1
LjG1.1_chr6	PGSB	five_prime_UTR	1506648	1506788	.	+	.	ID=LotjaGi6g1v0007600.1.five_prime_UTR.1;Parent=LotjaGi6g1v0007600.1
LjG1.1_chr6	PGSB	five_prime_UTR	1507417	1507459	.	+	.	ID=LotjaGi6g1v0007600.1.five_prime_UTR.2;Parent=LotjaGi6g1v0007600.1
LjG1.1_chr6	PGSB	exon	1507417	1507634	.	+	.	ID=LotjaGi6g1v0007600.1.exon.2;Parent=LotjaGi6g1v0007600.1
LjG1.1_chr6	PGSB	CDS	1507460	1507634	.	+	0	ID=LotjaGi6g1v0007600.1.CDS.1;Parent=LotjaGi6g1v0007600.1
LjG1.1_chr6	PGSB	exon	1507721	1507832	.	+	.	ID=LotjaGi6g1v0007600.1.exon.3;Parent=LotjaGi6g1v0007600.1
LjG1.1_chr6	PGSB	CDS	1507721	1507832	.	+	2	ID=LotjaGi6g1v0007600.1.CDS.2;Parent=LotjaGi6g1v0007600.1
LjG1.1_chr6	PGSB	exon	1510344	1510432	.	+	.	ID=LotjaGi6g1v0007600.1.exon.4;Parent=LotjaGi6g1v0007600.1
LjG1.1_chr6	PGSB	CDS	1510344	1510432	.	+	1	ID=LotjaGi6g1v0007600.1.CDS.3;Parent=LotjaGi6g1v0007600.1
LjG1.1_chr6	PGSB	exon	1510547	1510615	.	+	.	ID=LotjaGi6g1v0007600.1.exon.5;Parent=LotjaGi6g1v0007600.1
LjG1.1_chr6	PGSB	CDS	1510547	1510615	.	+	2	ID=LotjaGi6g1v0007600.1.CDS.4;Parent=LotjaGi6g1v0007600.1
LjG1.1_chr6	PGSB	exon	1510700	1510832	.	+	.	ID=LotjaGi6g1v0007600.1.exon.6;Parent=LotjaGi6g1v0007600.1
LjG1.1_chr6	PGSB	CDS	1510700	1510832	.	+	2	ID=LotjaGi6g1v0007600.1.CDS.5;Parent=LotjaGi6g1v0007600.1
LjG1.1_chr6	PGSB	exon	1511777	1511935	.	+	.	ID=LotjaGi6g1v0007600.1.exon.7;Parent=LotjaGi6g1v0007600.1
LjG1.1_chr6	PGSB	CDS	1511777	1511935	.	+	1	ID=LotjaGi6g1v0007600.1.CDS.6;Parent=LotjaGi6g1v0007600.1
LjG1.1_chr6	PGSB	exon	1512446	1512794	.	+	.	ID=LotjaGi6g1v0007600.1.exon.8;Parent=LotjaGi6g1v0007600.1
LjG1.1_chr6	PGSB	CDS	1512446	1512794	.	+	1	ID=LotjaGi6g1v0007600.1.CDS.7;Parent=LotjaGi6g1v0007600.1
LjG1.1_chr6	PGSB	exon	1513716	1513828	.	+	.	ID=LotjaGi6g1v0007600.1.exon.9;Parent=LotjaGi6g1v0007600.1
LjG1.1_chr6	PGSB	CDS	1513716	1513828	.	+	0	ID=LotjaGi6g1v0007600.1.CDS.8;Parent=LotjaGi6g1v0007600.1
LjG1.1_chr6	PGSB	exon	1518190	1518340	.	+	.	ID=LotjaGi6g1v0007600.1.exon.10;Parent=LotjaGi6g1v0007600.1
LjG1.1_chr6	PGSB	CDS	1518190	1518340	.	+	1	ID=LotjaGi6g1v0007600.1.CDS.9;Parent=LotjaGi6g1v0007600.1
LjG1.1_chr6	PGSB	exon	1520803	1521278	.	+	.	ID=LotjaGi6g1v0007600.1.exon.11;Parent=LotjaGi6g1v0007600.1
LjG1.1_chr6	PGSB	CDS	1520803	1521278	.	+	0	ID=LotjaGi6g1v0007600.1.CDS.10;Parent=LotjaGi6g1v0007600.1
LjG1.1_chr6	PGSB	exon	1521363	1521561	.	+	.	ID=LotjaGi6g1v0007600.1.exon.12;Parent=LotjaGi6g1v0007600.1
LjG1.1_chr6	PGSB	CDS	1521363	1521561	.	+	1	ID=LotjaGi6g1v0007600.1.CDS.11;Parent=LotjaGi6g1v0007600.1
LjG1.1_chr6	PGSB	CDS	1522640	1524037	.	+	0	ID=LotjaGi6g1v0007600.1.CDS.12;Parent=LotjaGi6g1v0007600.1
LjG1.1_chr6	PGSB	exon	1522640	1524680	.	+	.	ID=LotjaGi6g1v0007600.1.exon.13;Parent=LotjaGi6g1v0007600.1
LjG1.1_chr6	PGSB	three_prime_UTR	1524038	1524680	.	+	.	ID=LotjaGi6g1v0007600.1.three_prime_UTR.3;Parent=LotjaGi6g1v0007600.1
###
LjG1.1_chr6	PGSB	gene	1539459	1545797	.	-	.	ID=LotjaGi6g1v0007700
LjG1.1_chr6	PGSB	mRNA	1539459	1545797	.	-	.	ID=LotjaGi6g1v0007700.1;Parent=LotjaGi6g1v0007700
LjG1.1_chr6	PGSB	three_prime_UTR	1539459	1540043	.	-	.	ID=LotjaGi6g1v0007700.1.three_prime_UTR.1;Parent=LotjaGi6g1v0007700.1
LjG1.1_chr6	PGSB	exon	1539459	1541026	.	-	.	ID=LotjaGi6g1v0007700.1.exon.1;Parent=LotjaGi6g1v0007700.1
LjG1.1_chr6	PGSB	CDS	1540044	1541026	.	-	2	ID=LotjaGi6g1v0007700.1.CDS.1;Parent=LotjaGi6g1v0007700.1
LjG1.1_chr6	PGSB	exon	1541480	1541666	.	-	.	ID=LotjaGi6g1v0007700.1.exon.2;Parent=LotjaGi6g1v0007700.1
LjG1.1_chr6	PGSB	CDS	1541480	1541666	.	-	0	ID=LotjaGi6g1v0007700.1.CDS.2;Parent=LotjaGi6g1v0007700.1
LjG1.1_chr6	PGSB	exon	1541789	1542244	.	-	.	ID=LotjaGi6g1v0007700.1.exon.3;Parent=LotjaGi6g1v0007700.1
LjG1.1_chr6	PGSB	CDS	1541789	1542244	.	-	0	ID=LotjaGi6g1v0007700.1.CDS.3;Parent=LotjaGi6g1v0007700.1
LjG1.1_chr6	PGSB	exon	1542611	1542967	.	-	.	ID=LotjaGi6g1v0007700.1.exon.4;Parent=LotjaGi6g1v0007700.1
LjG1.1_chr6	PGSB	CDS	1542611	1542967	.	-	0	ID=LotjaGi6g1v0007700.1.CDS.4;Parent=LotjaGi6g1v0007700.1
LjG1.1_chr6	PGSB	exon	1543503	1544033	.	-	.	ID=LotjaGi6g1v0007700.1.exon.5;Parent=LotjaGi6g1v0007700.1
LjG1.1_chr6	PGSB	CDS	1543503	1544033	.	-	0	ID=LotjaGi6g1v0007700.1.CDS.5;Parent=LotjaGi6g1v0007700.1
LjG1.1_chr6	PGSB	CDS	1544993	1545550	.	-	0	ID=LotjaGi6g1v0007700.1.CDS.6;Parent=LotjaGi6g1v0007700.1
LjG1.1_chr6	PGSB	exon	1544993	1545797	.	-	.	ID=LotjaGi6g1v0007700.1.exon.6;Parent=LotjaGi6g1v0007700.1
LjG1.1_chr6	PGSB	five_prime_UTR	1545551	1545797	.	-	.	ID=LotjaGi6g1v0007700.1.five_prime_UTR.2;Parent=LotjaGi6g1v0007700.1
###
LjG1.1_chr6	PGSB	gene	1549173	1554652	.	-	.	ID=LotjaGi6g1v0007800
LjG1.1_chr6	PGSB	mRNA	1549173	1554652	.	-	.	ID=LotjaGi6g1v0007800.1;Parent=LotjaGi6g1v0007800
LjG1.1_chr6	PGSB	three_prime_UTR	1549173	1550551	.	-	.	ID=LotjaGi6g1v0007800.1.three_prime_UTR.1;Parent=LotjaGi6g1v0007800.1
LjG1.1_chr6	PGSB	exon	1549173	1550612	.	-	.	ID=LotjaGi6g1v0007800.1.exon.1;Parent=LotjaGi6g1v0007800.1
LjG1.1_chr6	PGSB	CDS	1550552	1550612	.	-	1	ID=LotjaGi6g1v0007800.1.CDS.1;Parent=LotjaGi6g1v0007800.1
LjG1.1_chr6	PGSB	CDS	1553957	1554219	.	-	0	ID=LotjaGi6g1v0007800.1.CDS.2;Parent=LotjaGi6g1v0007800.1
LjG1.1_chr6	PGSB	exon	1553957	1554652	.	-	.	ID=LotjaGi6g1v0007800.1.exon.2;Parent=LotjaGi6g1v0007800.1
LjG1.1_chr6	PGSB	five_prime_UTR	1554220	1554652	.	-	.	ID=LotjaGi6g1v0007800.1.five_prime_UTR.2;Parent=LotjaGi6g1v0007800.1
###
###
LjG1.1_chr6	PGSB	gene	1581741	1587741	.	+	.	ID=LotjaGi6g1v0008000
LjG1.1_chr6	PGSB	mRNA	1581741	1587741	.	+	.	ID=LotjaGi6g1v0008000.1;Parent=LotjaGi6g1v0008000
LjG1.1_chr6	PGSB	five_prime_UTR	1581741	1581769	.	+	.	ID=LotjaGi6g1v0008000.1.five_prime_UTR.1;Parent=LotjaGi6g1v0008000.1
LjG1.1_chr6	PGSB	exon	1581741	1581981	.	+	.	ID=LotjaGi6g1v0008000.1.exon.1;Parent=LotjaGi6g1v0008000.1
LjG1.1_chr6	PGSB	CDS	1581770	1581981	.	+	0	ID=LotjaGi6g1v0008000.1.CDS.1;Parent=LotjaGi6g1v0008000.1
LjG1.1_chr6	PGSB	exon	1582270	1582336	.	+	.	ID=LotjaGi6g1v0008000.1.exon.2;Parent=LotjaGi6g1v0008000.1
LjG1.1_chr6	PGSB	CDS	1582270	1582336	.	+	1	ID=LotjaGi6g1v0008000.1.CDS.2;Parent=LotjaGi6g1v0008000.1
LjG1.1_chr6	PGSB	exon	1582848	1583052	.	+	.	ID=LotjaGi6g1v0008000.1.exon.3;Parent=LotjaGi6g1v0008000.1
LjG1.1_chr6	PGSB	CDS	1582848	1583052	.	+	0	ID=LotjaGi6g1v0008000.1.CDS.3;Parent=LotjaGi6g1v0008000.1
LjG1.1_chr6	PGSB	exon	1583251	1583417	.	+	.	ID=LotjaGi6g1v0008000.1.exon.4;Parent=LotjaGi6g1v0008000.1
LjG1.1_chr6	PGSB	CDS	1583251	1583417	.	+	2	ID=LotjaGi6g1v0008000.1.CDS.4;Parent=LotjaGi6g1v0008000.1
LjG1.1_chr6	PGSB	exon	1583596	1583673	.	+	.	ID=LotjaGi6g1v0008000.1.exon.5;Parent=LotjaGi6g1v0008000.1
LjG1.1_chr6	PGSB	CDS	1583596	1583673	.	+	0	ID=LotjaGi6g1v0008000.1.CDS.5;Parent=LotjaGi6g1v0008000.1
LjG1.1_chr6	PGSB	exon	1583756	1583888	.	+	.	ID=LotjaGi6g1v0008000.1.exon.6;Parent=LotjaGi6g1v0008000.1
LjG1.1_chr6	PGSB	CDS	1583756	1583888	.	+	0	ID=LotjaGi6g1v0008000.1.CDS.6;Parent=LotjaGi6g1v0008000.1
LjG1.1_chr6	PGSB	exon	1584172	1584263	.	+	.	ID=LotjaGi6g1v0008000.1.exon.7;Parent=LotjaGi6g1v0008000.1
LjG1.1_chr6	PGSB	CDS	1584172	1584263	.	+	2	ID=LotjaGi6g1v0008000.1.CDS.7;Parent=LotjaGi6g1v0008000.1
LjG1.1_chr6	PGSB	exon	1584351	1584407	.	+	.	ID=LotjaGi6g1v0008000.1.exon.8;Parent=LotjaGi6g1v0008000.1
LjG1.1_chr6	PGSB	CDS	1584351	1584407	.	+	0	ID=LotjaGi6g1v0008000.1.CDS.8;Parent=LotjaGi6g1v0008000.1
LjG1.1_chr6	PGSB	exon	1584591	1584642	.	+	.	ID=LotjaGi6g1v0008000.1.exon.9;Parent=LotjaGi6g1v0008000.1
LjG1.1_chr6	PGSB	CDS	1584591	1584642	.	+	0	ID=LotjaGi6g1v0008000.1.CDS.9;Parent=LotjaGi6g1v0008000.1
LjG1.1_chr6	PGSB	CDS	1584900	1585081	.	+	2	ID=LotjaGi6g1v0008000.1.CDS.10;Parent=LotjaGi6g1v0008000.1
LjG1.1_chr6	PGSB	exon	1584900	1587741	.	+	.	ID=LotjaGi6g1v0008000.1.exon.10;Parent=LotjaGi6g1v0008000.1
LjG1.1_chr6	PGSB	three_prime_UTR	1585082	1587741	.	+	.	ID=LotjaGi6g1v0008000.1.three_prime_UTR.2;Parent=LotjaGi6g1v0008000.1
###
LjG1.1_chr6	PGSB	gene	1590778	1592831	.	+	.	ID=LotjaGi6g1v0008100
LjG1.1_chr6	PGSB	mRNA	1590778	1592831	.	+	.	ID=LotjaGi6g1v0008100.1;Parent=LotjaGi6g1v0008100
LjG1.1_chr6	PGSB	five_prime_UTR	1590778	1591096	.	+	.	ID=LotjaGi6g1v0008100.1.five_prime_UTR.1;Parent=LotjaGi6g1v0008100.1
LjG1.1_chr6	PGSB	exon	1590778	1591366	.	+	.	ID=LotjaGi6g1v0008100.1.exon.1;Parent=LotjaGi6g1v0008100.1
LjG1.1_chr6	PGSB	CDS	1591097	1591366	.	+	0	ID=LotjaGi6g1v0008100.1.CDS.1;Parent=LotjaGi6g1v0008100.1
LjG1.1_chr6	PGSB	CDS	1592311	1592415	.	+	0	ID=LotjaGi6g1v0008100.1.CDS.2;Parent=LotjaGi6g1v0008100.1
LjG1.1_chr6	PGSB	exon	1592311	1592831	.	+	.	ID=LotjaGi6g1v0008100.1.exon.2;Parent=LotjaGi6g1v0008100.1
LjG1.1_chr6	PGSB	three_prime_UTR	1592416	1592831	.	+	.	ID=LotjaGi6g1v0008100.1.three_prime_UTR.2;Parent=LotjaGi6g1v0008100.1
###
LjG1.1_chr6	PGSB	gene	1593309	1597958	.	-	.	ID=LotjaGi6g1v0008200
LjG1.1_chr6	PGSB	mRNA	1593309	1597958	.	-	.	ID=LotjaGi6g1v0008200.1;Parent=LotjaGi6g1v0008200
LjG1.1_chr6	PGSB	three_prime_UTR	1593309	1594070	.	-	.	ID=LotjaGi6g1v0008200.1.three_prime_UTR.1;Parent=LotjaGi6g1v0008200.1
LjG1.1_chr6	PGSB	exon	1593309	1594115	.	-	.	ID=LotjaGi6g1v0008200.1.exon.1;Parent=LotjaGi6g1v0008200.1
LjG1.1_chr6	PGSB	CDS	1594071	1594115	.	-	0	ID=LotjaGi6g1v0008200.1.CDS.1;Parent=LotjaGi6g1v0008200.1
LjG1.1_chr6	PGSB	exon	1594188	1594253	.	-	.	ID=LotjaGi6g1v0008200.1.exon.2;Parent=LotjaGi6g1v0008200.1
LjG1.1_chr6	PGSB	CDS	1594188	1594253	.	-	0	ID=LotjaGi6g1v0008200.1.CDS.2;Parent=LotjaGi6g1v0008200.1
LjG1.1_chr6	PGSB	exon	1596964	1597089	.	-	.	ID=LotjaGi6g1v0008200.1.exon.3;Parent=LotjaGi6g1v0008200.1
LjG1.1_chr6	PGSB	CDS	1596964	1597089	.	-	0	ID=LotjaGi6g1v0008200.1.CDS.3;Parent=LotjaGi6g1v0008200.1
LjG1.1_chr6	PGSB	exon	1597188	1597356	.	-	.	ID=LotjaGi6g1v0008200.1.exon.4;Parent=LotjaGi6g1v0008200.1
LjG1.1_chr6	PGSB	CDS	1597188	1597356	.	-	1	ID=LotjaGi6g1v0008200.1.CDS.4;Parent=LotjaGi6g1v0008200.1
LjG1.1_chr6	PGSB	CDS	1597636	1597832	.	-	0	ID=LotjaGi6g1v0008200.1.CDS.5;Parent=LotjaGi6g1v0008200.1
LjG1.1_chr6	PGSB	exon	1597636	1597958	.	-	.	ID=LotjaGi6g1v0008200.1.exon.5;Parent=LotjaGi6g1v0008200.1
LjG1.1_chr6	PGSB	five_prime_UTR	1597833	1597958	.	-	.	ID=LotjaGi6g1v0008200.1.five_prime_UTR.2;Parent=LotjaGi6g1v0008200.1
###
LjG1.1_chr6	PGSB	gene	1600270	1603218	.	-	.	ID=LotjaGi6g1v0008300
LjG1.1_chr6	PGSB	mRNA	1600270	1603218	.	-	.	ID=LotjaGi6g1v0008300.1;Parent=LotjaGi6g1v0008300
LjG1.1_chr6	PGSB	three_prime_UTR	1600270	1600380	.	-	.	ID=LotjaGi6g1v0008300.1.three_prime_UTR.1;Parent=LotjaGi6g1v0008300.1
LjG1.1_chr6	PGSB	exon	1600270	1600558	.	-	.	ID=LotjaGi6g1v0008300.1.exon.1;Parent=LotjaGi6g1v0008300.1
LjG1.1_chr6	PGSB	CDS	1600381	1600558	.	-	1	ID=LotjaGi6g1v0008300.1.CDS.1;Parent=LotjaGi6g1v0008300.1
LjG1.1_chr6	PGSB	exon	1600734	1600943	.	-	.	ID=LotjaGi6g1v0008300.1.exon.2;Parent=LotjaGi6g1v0008300.1
LjG1.1_chr6	PGSB	CDS	1600734	1600943	.	-	1	ID=LotjaGi6g1v0008300.1.CDS.2;Parent=LotjaGi6g1v0008300.1
LjG1.1_chr6	PGSB	CDS	1602590	1602969	.	-	0	ID=LotjaGi6g1v0008300.1.CDS.3;Parent=LotjaGi6g1v0008300.1
LjG1.1_chr6	PGSB	exon	1602590	1603218	.	-	.	ID=LotjaGi6g1v0008300.1.exon.3;Parent=LotjaGi6g1v0008300.1
LjG1.1_chr6	PGSB	five_prime_UTR	1602970	1603218	.	-	.	ID=LotjaGi6g1v0008300.1.five_prime_UTR.2;Parent=LotjaGi6g1v0008300.1
LjG1.1_chr6	PGSB	mRNA	1600280	1603039	.	-	.	ID=LotjaGi6g1v0008300.2;Parent=LotjaGi6g1v0008300
LjG1.1_chr6	PGSB	three_prime_UTR	1600280	1600380	.	-	.	ID=LotjaGi6g1v0008300.2.three_prime_UTR.1;Parent=LotjaGi6g1v0008300.2
LjG1.1_chr6	PGSB	exon	1600280	1600558	.	-	.	ID=LotjaGi6g1v0008300.2.exon.1;Parent=LotjaGi6g1v0008300.2
LjG1.1_chr6	PGSB	CDS	1600381	1600558	.	-	1	ID=LotjaGi6g1v0008300.2.CDS.1;Parent=LotjaGi6g1v0008300.2
LjG1.1_chr6	PGSB	CDS	1602590	1602969	.	-	0	ID=LotjaGi6g1v0008300.2.CDS.2;Parent=LotjaGi6g1v0008300.2
LjG1.1_chr6	PGSB	exon	1602590	1603039	.	-	.	ID=LotjaGi6g1v0008300.2.exon.2;Parent=LotjaGi6g1v0008300.2
LjG1.1_chr6	PGSB	five_prime_UTR	1602970	1603039	.	-	.	ID=LotjaGi6g1v0008300.2.five_prime_UTR.2;Parent=LotjaGi6g1v0008300.2
###
###
LjG1.1_chr6	PGSB	gene	1667468	1672690	.	+	.	ID=LotjaGi6g1v0008500
LjG1.1_chr6	PGSB	mRNA	1667468	1672690	.	+	.	ID=LotjaGi6g1v0008500.1;Parent=LotjaGi6g1v0008500
LjG1.1_chr6	PGSB	five_prime_UTR	1667468	1667906	.	+	.	ID=LotjaGi6g1v0008500.1.five_prime_UTR.1;Parent=LotjaGi6g1v0008500.1
LjG1.1_chr6	PGSB	exon	1667468	1667957	.	+	.	ID=LotjaGi6g1v0008500.1.exon.1;Parent=LotjaGi6g1v0008500.1
LjG1.1_chr6	PGSB	CDS	1667907	1667957	.	+	0	ID=LotjaGi6g1v0008500.1.CDS.1;Parent=LotjaGi6g1v0008500.1
LjG1.1_chr6	PGSB	exon	1669700	1670407	.	+	.	ID=LotjaGi6g1v0008500.1.exon.2;Parent=LotjaGi6g1v0008500.1
LjG1.1_chr6	PGSB	CDS	1669700	1670407	.	+	0	ID=LotjaGi6g1v0008500.1.CDS.2;Parent=LotjaGi6g1v0008500.1
LjG1.1_chr6	PGSB	exon	1671183	1671371	.	+	.	ID=LotjaGi6g1v0008500.1.exon.3;Parent=LotjaGi6g1v0008500.1
LjG1.1_chr6	PGSB	CDS	1671183	1671371	.	+	0	ID=LotjaGi6g1v0008500.1.CDS.3;Parent=LotjaGi6g1v0008500.1
LjG1.1_chr6	PGSB	exon	1671467	1671589	.	+	.	ID=LotjaGi6g1v0008500.1.exon.4;Parent=LotjaGi6g1v0008500.1
LjG1.1_chr6	PGSB	CDS	1671467	1671589	.	+	0	ID=LotjaGi6g1v0008500.1.CDS.4;Parent=LotjaGi6g1v0008500.1
LjG1.1_chr6	PGSB	CDS	1672211	1672318	.	+	0	ID=LotjaGi6g1v0008500.1.CDS.5;Parent=LotjaGi6g1v0008500.1
LjG1.1_chr6	PGSB	exon	1672211	1672690	.	+	.	ID=LotjaGi6g1v0008500.1.exon.5;Parent=LotjaGi6g1v0008500.1
LjG1.1_chr6	PGSB	three_prime_UTR	1672319	1672690	.	+	.	ID=LotjaGi6g1v0008500.1.three_prime_UTR.2;Parent=LotjaGi6g1v0008500.1
###
LjG1.1_chr6	PGSB	gene	1673622	1682597	.	+	.	ID=LotjaGi6g1v0008600
LjG1.1_chr6	PGSB	mRNA	1673622	1682597	.	+	.	ID=LotjaGi6g1v0008600.1;Parent=LotjaGi6g1v0008600
LjG1.1_chr6	PGSB	five_prime_UTR	1673622	1673780	.	+	.	ID=LotjaGi6g1v0008600.1.five_prime_UTR.1;Parent=LotjaGi6g1v0008600.1
LjG1.1_chr6	PGSB	exon	1673622	1673793	.	+	.	ID=LotjaGi6g1v0008600.1.exon.1;Parent=LotjaGi6g1v0008600.1
LjG1.1_chr6	PGSB	CDS	1673781	1673793	.	+	0	ID=LotjaGi6g1v0008600.1.CDS.1;Parent=LotjaGi6g1v0008600.1
LjG1.1_chr6	PGSB	exon	1673909	1673994	.	+	.	ID=LotjaGi6g1v0008600.1.exon.2;Parent=LotjaGi6g1v0008600.1
LjG1.1_chr6	PGSB	CDS	1673909	1673994	.	+	2	ID=LotjaGi6g1v0008600.1.CDS.2;Parent=LotjaGi6g1v0008600.1
LjG1.1_chr6	PGSB	exon	1674811	1674882	.	+	.	ID=LotjaGi6g1v0008600.1.exon.3;Parent=LotjaGi6g1v0008600.1
LjG1.1_chr6	PGSB	CDS	1674811	1674882	.	+	0	ID=LotjaGi6g1v0008600.1.CDS.3;Parent=LotjaGi6g1v0008600.1
LjG1.1_chr6	PGSB	exon	1675010	1675072	.	+	.	ID=LotjaGi6g1v0008600.1.exon.4;Parent=LotjaGi6g1v0008600.1
LjG1.1_chr6	PGSB	CDS	1675010	1675072	.	+	0	ID=LotjaGi6g1v0008600.1.CDS.4;Parent=LotjaGi6g1v0008600.1
LjG1.1_chr6	PGSB	exon	1675293	1675379	.	+	.	ID=LotjaGi6g1v0008600.1.exon.5;Parent=LotjaGi6g1v0008600.1
LjG1.1_chr6	PGSB	CDS	1675293	1675379	.	+	0	ID=LotjaGi6g1v0008600.1.CDS.5;Parent=LotjaGi6g1v0008600.1
LjG1.1_chr6	PGSB	exon	1676444	1676585	.	+	.	ID=LotjaGi6g1v0008600.1.exon.6;Parent=LotjaGi6g1v0008600.1
LjG1.1_chr6	PGSB	CDS	1676444	1676585	.	+	0	ID=LotjaGi6g1v0008600.1.CDS.6;Parent=LotjaGi6g1v0008600.1
LjG1.1_chr6	PGSB	exon	1676848	1676969	.	+	.	ID=LotjaGi6g1v0008600.1.exon.7;Parent=LotjaGi6g1v0008600.1
LjG1.1_chr6	PGSB	CDS	1676848	1676969	.	+	2	ID=LotjaGi6g1v0008600.1.CDS.7;Parent=LotjaGi6g1v0008600.1
LjG1.1_chr6	PGSB	exon	1677122	1677238	.	+	.	ID=LotjaGi6g1v0008600.1.exon.8;Parent=LotjaGi6g1v0008600.1
LjG1.1_chr6	PGSB	CDS	1677122	1677238	.	+	0	ID=LotjaGi6g1v0008600.1.CDS.8;Parent=LotjaGi6g1v0008600.1
LjG1.1_chr6	PGSB	exon	1677353	1677448	.	+	.	ID=LotjaGi6g1v0008600.1.exon.9;Parent=LotjaGi6g1v0008600.1
LjG1.1_chr6	PGSB	CDS	1677353	1677448	.	+	0	ID=LotjaGi6g1v0008600.1.CDS.9;Parent=LotjaGi6g1v0008600.1
LjG1.1_chr6	PGSB	exon	1677523	1677582	.	+	.	ID=LotjaGi6g1v0008600.1.exon.10;Parent=LotjaGi6g1v0008600.1
LjG1.1_chr6	PGSB	CDS	1677523	1677582	.	+	0	ID=LotjaGi6g1v0008600.1.CDS.10;Parent=LotjaGi6g1v0008600.1
LjG1.1_chr6	PGSB	exon	1678188	1678262	.	+	.	ID=LotjaGi6g1v0008600.1.exon.11;Parent=LotjaGi6g1v0008600.1
LjG1.1_chr6	PGSB	CDS	1678188	1678262	.	+	0	ID=LotjaGi6g1v0008600.1.CDS.11;Parent=LotjaGi6g1v0008600.1
LjG1.1_chr6	PGSB	exon	1680433	1680537	.	+	.	ID=LotjaGi6g1v0008600.1.exon.12;Parent=LotjaGi6g1v0008600.1
LjG1.1_chr6	PGSB	CDS	1680433	1680537	.	+	0	ID=LotjaGi6g1v0008600.1.CDS.12;Parent=LotjaGi6g1v0008600.1
LjG1.1_chr6	PGSB	exon	1680770	1680889	.	+	.	ID=LotjaGi6g1v0008600.1.exon.13;Parent=LotjaGi6g1v0008600.1
LjG1.1_chr6	PGSB	CDS	1680770	1680889	.	+	0	ID=LotjaGi6g1v0008600.1.CDS.13;Parent=LotjaGi6g1v0008600.1
LjG1.1_chr6	PGSB	exon	1680978	1681055	.	+	.	ID=LotjaGi6g1v0008600.1.exon.14;Parent=LotjaGi6g1v0008600.1
LjG1.1_chr6	PGSB	CDS	1680978	1681055	.	+	0	ID=LotjaGi6g1v0008600.1.CDS.14;Parent=LotjaGi6g1v0008600.1
LjG1.1_chr6	PGSB	exon	1681133	1681229	.	+	.	ID=LotjaGi6g1v0008600.1.exon.15;Parent=LotjaGi6g1v0008600.1
LjG1.1_chr6	PGSB	CDS	1681133	1681229	.	+	0	ID=LotjaGi6g1v0008600.1.CDS.15;Parent=LotjaGi6g1v0008600.1
LjG1.1_chr6	PGSB	exon	1681315	1681366	.	+	.	ID=LotjaGi6g1v0008600.1.exon.16;Parent=LotjaGi6g1v0008600.1
LjG1.1_chr6	PGSB	CDS	1681315	1681366	.	+	2	ID=LotjaGi6g1v0008600.1.CDS.16;Parent=LotjaGi6g1v0008600.1
LjG1.1_chr6	PGSB	exon	1681504	1681574	.	+	.	ID=LotjaGi6g1v0008600.1.exon.17;Parent=LotjaGi6g1v0008600.1
LjG1.1_chr6	PGSB	CDS	1681504	1681574	.	+	1	ID=LotjaGi6g1v0008600.1.CDS.17;Parent=LotjaGi6g1v0008600.1
LjG1.1_chr6	PGSB	CDS	1681667	1681785	.	+	2	ID=LotjaGi6g1v0008600.1.CDS.18;Parent=LotjaGi6g1v0008600.1
LjG1.1_chr6	PGSB	exon	1681667	1682597	.	+	.	ID=LotjaGi6g1v0008600.1.exon.18;Parent=LotjaGi6g1v0008600.1
LjG1.1_chr6	PGSB	three_prime_UTR	1681786	1682597	.	+	.	ID=LotjaGi6g1v0008600.1.three_prime_UTR.2;Parent=LotjaGi6g1v0008600.1
###
LjG1.1_chr6	PGSB	gene	1690767	1700918	.	+	.	ID=LotjaGi6g1v0008700
LjG1.1_chr6	PGSB	mRNA	1690767	1700918	.	+	.	ID=LotjaGi6g1v0008700.1;Parent=LotjaGi6g1v0008700
LjG1.1_chr6	PGSB	exon	1690767	1690997	.	+	.	ID=LotjaGi6g1v0008700.1.exon.1;Parent=LotjaGi6g1v0008700.1
LjG1.1_chr6	PGSB	five_prime_UTR	1690767	1690997	.	+	.	ID=LotjaGi6g1v0008700.1.five_prime_UTR.1;Parent=LotjaGi6g1v0008700.1
LjG1.1_chr6	PGSB	exon	1691709	1691788	.	+	.	ID=LotjaGi6g1v0008700.1.exon.2;Parent=LotjaGi6g1v0008700.1
LjG1.1_chr6	PGSB	five_prime_UTR	1691709	1691788	.	+	.	ID=LotjaGi6g1v0008700.1.five_prime_UTR.2;Parent=LotjaGi6g1v0008700.1
LjG1.1_chr6	PGSB	exon	1692860	1693148	.	+	.	ID=LotjaGi6g1v0008700.1.exon.3;Parent=LotjaGi6g1v0008700.1
LjG1.1_chr6	PGSB	five_prime_UTR	1692860	1693148	.	+	.	ID=LotjaGi6g1v0008700.1.five_prime_UTR.3;Parent=LotjaGi6g1v0008700.1
LjG1.1_chr6	PGSB	exon	1693228	1693453	.	+	.	ID=LotjaGi6g1v0008700.1.exon.4;Parent=LotjaGi6g1v0008700.1
LjG1.1_chr6	PGSB	five_prime_UTR	1693228	1693453	.	+	.	ID=LotjaGi6g1v0008700.1.five_prime_UTR.4;Parent=LotjaGi6g1v0008700.1
LjG1.1_chr6	PGSB	five_prime_UTR	1693538	1694173	.	+	.	ID=LotjaGi6g1v0008700.1.five_prime_UTR.5;Parent=LotjaGi6g1v0008700.1
LjG1.1_chr6	PGSB	exon	1693538	1694551	.	+	.	ID=LotjaGi6g1v0008700.1.exon.5;Parent=LotjaGi6g1v0008700.1
LjG1.1_chr6	PGSB	CDS	1694174	1694551	.	+	0	ID=LotjaGi6g1v0008700.1.CDS.1;Parent=LotjaGi6g1v0008700.1
LjG1.1_chr6	PGSB	CDS	1699883	1700386	.	+	0	ID=LotjaGi6g1v0008700.1.CDS.2;Parent=LotjaGi6g1v0008700.1
LjG1.1_chr6	PGSB	exon	1699883	1700918	.	+	.	ID=LotjaGi6g1v0008700.1.exon.6;Parent=LotjaGi6g1v0008700.1
LjG1.1_chr6	PGSB	three_prime_UTR	1700387	1700918	.	+	.	ID=LotjaGi6g1v0008700.1.three_prime_UTR.6;Parent=LotjaGi6g1v0008700.1
LjG1.1_chr6	PGSB	mRNA	1693524	1695609	.	+	.	ID=LotjaGi6g1v0008700.2;Parent=LotjaGi6g1v0008700
LjG1.1_chr6	PGSB	five_prime_UTR	1693524	1694173	.	+	.	ID=LotjaGi6g1v0008700.2.five_prime_UTR.1;Parent=LotjaGi6g1v0008700.2
LjG1.1_chr6	PGSB	exon	1693524	1694551	.	+	.	ID=LotjaGi6g1v0008700.2.exon.1;Parent=LotjaGi6g1v0008700.2
LjG1.1_chr6	PGSB	CDS	1694174	1694551	.	+	0	ID=LotjaGi6g1v0008700.2.CDS.1;Parent=LotjaGi6g1v0008700.2
LjG1.1_chr6	PGSB	CDS	1694632	1695135	.	+	0	ID=LotjaGi6g1v0008700.2.CDS.2;Parent=LotjaGi6g1v0008700.2
LjG1.1_chr6	PGSB	exon	1694632	1695609	.	+	.	ID=LotjaGi6g1v0008700.2.exon.2;Parent=LotjaGi6g1v0008700.2
LjG1.1_chr6	PGSB	three_prime_UTR	1695136	1695609	.	+	.	ID=LotjaGi6g1v0008700.2.three_prime_UTR.2;Parent=LotjaGi6g1v0008700.2
LjG1.1_chr6	PGSB	mRNA	1695945	1700647	.	+	.	ID=LotjaGi6g1v0008700.3;Parent=LotjaGi6g1v0008700
LjG1.1_chr6	PGSB	exon	1695945	1696153	.	+	.	ID=LotjaGi6g1v0008700.3.exon.1;Parent=LotjaGi6g1v0008700.3
LjG1.1_chr6	PGSB	five_prime_UTR	1695945	1696153	.	+	.	ID=LotjaGi6g1v0008700.3.five_prime_UTR.1;Parent=LotjaGi6g1v0008700.3
LjG1.1_chr6	PGSB	exon	1696941	1697030	.	+	.	ID=LotjaGi6g1v0008700.3.exon.2;Parent=LotjaGi6g1v0008700.3
LjG1.1_chr6	PGSB	five_prime_UTR	1696941	1697030	.	+	.	ID=LotjaGi6g1v0008700.3.five_prime_UTR.2;Parent=LotjaGi6g1v0008700.3
LjG1.1_chr6	PGSB	exon	1699251	1699325	.	+	.	ID=LotjaGi6g1v0008700.3.exon.3;Parent=LotjaGi6g1v0008700.3
LjG1.1_chr6	PGSB	five_prime_UTR	1699251	1699325	.	+	.	ID=LotjaGi6g1v0008700.3.five_prime_UTR.3;Parent=LotjaGi6g1v0008700.3
LjG1.1_chr6	PGSB	five_prime_UTR	1699435	1699439	.	+	.	ID=LotjaGi6g1v0008700.3.five_prime_UTR.4;Parent=LotjaGi6g1v0008700.3
LjG1.1_chr6	PGSB	exon	1699435	1699802	.	+	.	ID=LotjaGi6g1v0008700.3.exon.4;Parent=LotjaGi6g1v0008700.3
LjG1.1_chr6	PGSB	CDS	1699440	1699802	.	+	0	ID=LotjaGi6g1v0008700.3.CDS.1;Parent=LotjaGi6g1v0008700.3
LjG1.1_chr6	PGSB	CDS	1699883	1700386	.	+	0	ID=LotjaGi6g1v0008700.3.CDS.2;Parent=LotjaGi6g1v0008700.3
LjG1.1_chr6	PGSB	exon	1699883	1700647	.	+	.	ID=LotjaGi6g1v0008700.3.exon.5;Parent=LotjaGi6g1v0008700.3
LjG1.1_chr6	PGSB	three_prime_UTR	1700387	1700647	.	+	.	ID=LotjaGi6g1v0008700.3.three_prime_UTR.5;Parent=LotjaGi6g1v0008700.3
###
LjG1.1_chr6	PGSB	gene	1703450	1708020	.	-	.	ID=LotjaGi6g1v0008800
LjG1.1_chr6	PGSB	mRNA	1703450	1708020	.	-	.	ID=LotjaGi6g1v0008800.1;Parent=LotjaGi6g1v0008800
LjG1.1_chr6	PGSB	three_prime_UTR	1703450	1705034	.	-	.	ID=LotjaGi6g1v0008800.1.three_prime_UTR.1;Parent=LotjaGi6g1v0008800.1
LjG1.1_chr6	PGSB	exon	1703450	1705202	.	-	.	ID=LotjaGi6g1v0008800.1.exon.1;Parent=LotjaGi6g1v0008800.1
LjG1.1_chr6	PGSB	CDS	1705035	1705202	.	-	0	ID=LotjaGi6g1v0008800.1.CDS.1;Parent=LotjaGi6g1v0008800.1
LjG1.1_chr6	PGSB	exon	1705329	1705460	.	-	.	ID=LotjaGi6g1v0008800.1.exon.2;Parent=LotjaGi6g1v0008800.1
LjG1.1_chr6	PGSB	CDS	1705329	1705460	.	-	0	ID=LotjaGi6g1v0008800.1.CDS.2;Parent=LotjaGi6g1v0008800.1
LjG1.1_chr6	PGSB	exon	1705548	1705602	.	-	.	ID=LotjaGi6g1v0008800.1.exon.3;Parent=LotjaGi6g1v0008800.1
LjG1.1_chr6	PGSB	CDS	1705548	1705602	.	-	1	ID=LotjaGi6g1v0008800.1.CDS.3;Parent=LotjaGi6g1v0008800.1
LjG1.1_chr6	PGSB	exon	1707089	1707260	.	-	.	ID=LotjaGi6g1v0008800.1.exon.4;Parent=LotjaGi6g1v0008800.1
LjG1.1_chr6	PGSB	CDS	1707089	1707260	.	-	2	ID=LotjaGi6g1v0008800.1.CDS.4;Parent=LotjaGi6g1v0008800.1
LjG1.1_chr6	PGSB	exon	1707527	1707674	.	-	.	ID=LotjaGi6g1v0008800.1.exon.5;Parent=LotjaGi6g1v0008800.1
LjG1.1_chr6	PGSB	CDS	1707527	1707674	.	-	0	ID=LotjaGi6g1v0008800.1.CDS.5;Parent=LotjaGi6g1v0008800.1
LjG1.1_chr6	PGSB	CDS	1707763	1707792	.	-	0	ID=LotjaGi6g1v0008800.1.CDS.6;Parent=LotjaGi6g1v0008800.1
LjG1.1_chr6	PGSB	exon	1707763	1708020	.	-	.	ID=LotjaGi6g1v0008800.1.exon.6;Parent=LotjaGi6g1v0008800.1
LjG1.1_chr6	PGSB	five_prime_UTR	1707793	1708020	.	-	.	ID=LotjaGi6g1v0008800.1.five_prime_UTR.2;Parent=LotjaGi6g1v0008800.1
###
LjG1.1_chr6	PGSB	gene	1711805	1723292	.	+	.	ID=LotjaGi6g1v0008900
LjG1.1_chr6	PGSB	mRNA	1718541	1723006	.	+	.	ID=LotjaGi6g1v0008900.1;Parent=LotjaGi6g1v0008900
LjG1.1_chr6	PGSB	five_prime_UTR	1718541	1718998	.	+	.	ID=LotjaGi6g1v0008900.1.five_prime_UTR.1;Parent=LotjaGi6g1v0008900.1
LjG1.1_chr6	PGSB	exon	1718541	1721372	.	+	.	ID=LotjaGi6g1v0008900.1.exon.1;Parent=LotjaGi6g1v0008900.1
LjG1.1_chr6	PGSB	CDS	1718999	1721372	.	+	0	ID=LotjaGi6g1v0008900.1.CDS.1;Parent=LotjaGi6g1v0008900.1
LjG1.1_chr6	PGSB	CDS	1722544	1722545	.	+	2	ID=LotjaGi6g1v0008900.1.CDS.2;Parent=LotjaGi6g1v0008900.1
LjG1.1_chr6	PGSB	exon	1722544	1723006	.	+	.	ID=LotjaGi6g1v0008900.1.exon.2;Parent=LotjaGi6g1v0008900.1
LjG1.1_chr6	PGSB	three_prime_UTR	1722546	1723006	.	+	.	ID=LotjaGi6g1v0008900.1.three_prime_UTR.2;Parent=LotjaGi6g1v0008900.1
LjG1.1_chr6	PGSB	mRNA	1718999	1721424	.	+	.	ID=LotjaGi6g1v0008900.2;Parent=LotjaGi6g1v0008900
LjG1.1_chr6	PGSB	CDS	1718999	1721410	.	+	0	ID=LotjaGi6g1v0008900.2.CDS.1;Parent=LotjaGi6g1v0008900.2
LjG1.1_chr6	PGSB	exon	1718999	1721424	.	+	.	ID=LotjaGi6g1v0008900.2.exon.1;Parent=LotjaGi6g1v0008900.2
###
LjG1.1_chr6	PGSB	gene	1726541	1730113	.	-	.	ID=LotjaGi6g1v0009000
LjG1.1_chr6	PGSB	mRNA	1726541	1730113	.	-	.	ID=LotjaGi6g1v0009000.1;Parent=LotjaGi6g1v0009000
LjG1.1_chr6	PGSB	three_prime_UTR	1726541	1726731	.	-	.	ID=LotjaGi6g1v0009000.1.three_prime_UTR.1;Parent=LotjaGi6g1v0009000.1
LjG1.1_chr6	PGSB	exon	1726541	1727438	.	-	.	ID=LotjaGi6g1v0009000.1.exon.1;Parent=LotjaGi6g1v0009000.1
LjG1.1_chr6	PGSB	CDS	1726732	1727438	.	-	2	ID=LotjaGi6g1v0009000.1.CDS.1;Parent=LotjaGi6g1v0009000.1
LjG1.1_chr6	PGSB	exon	1727962	1728114	.	-	.	ID=LotjaGi6g1v0009000.1.exon.2;Parent=LotjaGi6g1v0009000.1
LjG1.1_chr6	PGSB	CDS	1727962	1728114	.	-	2	ID=LotjaGi6g1v0009000.1.CDS.2;Parent=LotjaGi6g1v0009000.1
LjG1.1_chr6	PGSB	exon	1729330	1729558	.	-	.	ID=LotjaGi6g1v0009000.1.exon.3;Parent=LotjaGi6g1v0009000.1
LjG1.1_chr6	PGSB	CDS	1729330	1729558	.	-	0	ID=LotjaGi6g1v0009000.1.CDS.3;Parent=LotjaGi6g1v0009000.1
LjG1.1_chr6	PGSB	CDS	1729753	1729956	.	-	0	ID=LotjaGi6g1v0009000.1.CDS.4;Parent=LotjaGi6g1v0009000.1
LjG1.1_chr6	PGSB	exon	1729753	1730113	.	-	.	ID=LotjaGi6g1v0009000.1.exon.4;Parent=LotjaGi6g1v0009000.1
LjG1.1_chr6	PGSB	five_prime_UTR	1729957	1730113	.	-	.	ID=LotjaGi6g1v0009000.1.five_prime_UTR.2;Parent=LotjaGi6g1v0009000.1
LjG1.1_chr6	PGSB	mRNA	1726732	1729956	.	-	.	ID=LotjaGi6g1v0009000.2;Parent=LotjaGi6g1v0009000
LjG1.1_chr6	PGSB	exon	1726732	1727438	.	-	.	ID=LotjaGi6g1v0009000.2.exon.1;Parent=LotjaGi6g1v0009000.2
LjG1.1_chr6	PGSB	CDS	1726732	1727438	.	-	2	ID=LotjaGi6g1v0009000.2.CDS.1;Parent=LotjaGi6g1v0009000.2
LjG1.1_chr6	PGSB	exon	1727962	1728127	.	-	.	ID=LotjaGi6g1v0009000.2.exon.2;Parent=LotjaGi6g1v0009000.2
LjG1.1_chr6	PGSB	CDS	1727962	1728127	.	-	0	ID=LotjaGi6g1v0009000.2.CDS.2;Parent=LotjaGi6g1v0009000.2
LjG1.1_chr6	PGSB	exon	1729337	1729558	.	-	.	ID=LotjaGi6g1v0009000.2.exon.3;Parent=LotjaGi6g1v0009000.2
LjG1.1_chr6	PGSB	CDS	1729337	1729558	.	-	0	ID=LotjaGi6g1v0009000.2.CDS.3;Parent=LotjaGi6g1v0009000.2
LjG1.1_chr6	PGSB	exon	1729753	1729956	.	-	.	ID=LotjaGi6g1v0009000.2.exon.4;Parent=LotjaGi6g1v0009000.2
LjG1.1_chr6	PGSB	CDS	1729753	1729956	.	-	0	ID=LotjaGi6g1v0009000.2.CDS.4;Parent=LotjaGi6g1v0009000.2
###
LjG1.1_chr6	PGSB	gene	1732351	1738023	.	+	.	ID=LotjaGi6g1v0009100
LjG1.1_chr6	PGSB	mRNA	1732351	1738023	.	+	.	ID=LotjaGi6g1v0009100.1;Parent=LotjaGi6g1v0009100
LjG1.1_chr6	PGSB	five_prime_UTR	1732351	1735221	.	+	.	ID=LotjaGi6g1v0009100.1.five_prime_UTR.1;Parent=LotjaGi6g1v0009100.1
LjG1.1_chr6	PGSB	exon	1732351	1735614	.	+	.	ID=LotjaGi6g1v0009100.1.exon.1;Parent=LotjaGi6g1v0009100.1
LjG1.1_chr6	PGSB	CDS	1735222	1735614	.	+	0	ID=LotjaGi6g1v0009100.1.CDS.1;Parent=LotjaGi6g1v0009100.1
LjG1.1_chr6	PGSB	exon	1736760	1736861	.	+	.	ID=LotjaGi6g1v0009100.1.exon.2;Parent=LotjaGi6g1v0009100.1
LjG1.1_chr6	PGSB	CDS	1736760	1736861	.	+	0	ID=LotjaGi6g1v0009100.1.CDS.2;Parent=LotjaGi6g1v0009100.1
LjG1.1_chr6	PGSB	exon	1736945	1737217	.	+	.	ID=LotjaGi6g1v0009100.1.exon.3;Parent=LotjaGi6g1v0009100.1
LjG1.1_chr6	PGSB	CDS	1736945	1737217	.	+	0	ID=LotjaGi6g1v0009100.1.CDS.3;Parent=LotjaGi6g1v0009100.1
LjG1.1_chr6	PGSB	CDS	1737312	1737365	.	+	0	ID=LotjaGi6g1v0009100.1.CDS.4;Parent=LotjaGi6g1v0009100.1
LjG1.1_chr6	PGSB	exon	1737312	1738023	.	+	.	ID=LotjaGi6g1v0009100.1.exon.4;Parent=LotjaGi6g1v0009100.1
LjG1.1_chr6	PGSB	three_prime_UTR	1737366	1738023	.	+	.	ID=LotjaGi6g1v0009100.1.three_prime_UTR.2;Parent=LotjaGi6g1v0009100.1
LjG1.1_chr6	PGSB	mRNA	1732855	1738023	.	+	.	ID=LotjaGi6g1v0009100.2;Parent=LotjaGi6g1v0009100
LjG1.1_chr6	PGSB	exon	1732855	1733625	.	+	.	ID=LotjaGi6g1v0009100.2.exon.1;Parent=LotjaGi6g1v0009100.2
LjG1.1_chr6	PGSB	five_prime_UTR	1732855	1733625	.	+	.	ID=LotjaGi6g1v0009100.2.five_prime_UTR.1;Parent=LotjaGi6g1v0009100.2
LjG1.1_chr6	PGSB	five_prime_UTR	1733696	1735221	.	+	.	ID=LotjaGi6g1v0009100.2.five_prime_UTR.2;Parent=LotjaGi6g1v0009100.2
LjG1.1_chr6	PGSB	exon	1733696	1735614	.	+	.	ID=LotjaGi6g1v0009100.2.exon.2;Parent=LotjaGi6g1v0009100.2
LjG1.1_chr6	PGSB	CDS	1735222	1735614	.	+	0	ID=LotjaGi6g1v0009100.2.CDS.1;Parent=LotjaGi6g1v0009100.2
LjG1.1_chr6	PGSB	exon	1736760	1736861	.	+	.	ID=LotjaGi6g1v0009100.2.exon.3;Parent=LotjaGi6g1v0009100.2
LjG1.1_chr6	PGSB	CDS	1736760	1736861	.	+	0	ID=LotjaGi6g1v0009100.2.CDS.2;Parent=LotjaGi6g1v0009100.2
LjG1.1_chr6	PGSB	exon	1736945	1737217	.	+	.	ID=LotjaGi6g1v0009100.2.exon.4;Parent=LotjaGi6g1v0009100.2
LjG1.1_chr6	PGSB	CDS	1736945	1737217	.	+	0	ID=LotjaGi6g1v0009100.2.CDS.3;Parent=LotjaGi6g1v0009100.2
LjG1.1_chr6	PGSB	CDS	1737312	1737365	.	+	0	ID=LotjaGi6g1v0009100.2.CDS.4;Parent=LotjaGi6g1v0009100.2
LjG1.1_chr6	PGSB	exon	1737312	1738023	.	+	.	ID=LotjaGi6g1v0009100.2.exon.5;Parent=LotjaGi6g1v0009100.2
LjG1.1_chr6	PGSB	three_prime_UTR	1737366	1738023	.	+	.	ID=LotjaGi6g1v0009100.2.three_prime_UTR.3;Parent=LotjaGi6g1v0009100.2
###
LjG1.1_chr6	PGSB	gene	1750178	1753596	.	+	.	ID=LotjaGi6g1v0009200
LjG1.1_chr6	PGSB	mRNA	1750178	1753596	.	+	.	ID=LotjaGi6g1v0009200.1;Parent=LotjaGi6g1v0009200
LjG1.1_chr6	PGSB	five_prime_UTR	1750178	1750233	.	+	.	ID=LotjaGi6g1v0009200.1.five_prime_UTR.1;Parent=LotjaGi6g1v0009200.1
LjG1.1_chr6	PGSB	exon	1750178	1750590	.	+	.	ID=LotjaGi6g1v0009200.1.exon.1;Parent=LotjaGi6g1v0009200.1
LjG1.1_chr6	PGSB	CDS	1750234	1750590	.	+	0	ID=LotjaGi6g1v0009200.1.CDS.1;Parent=LotjaGi6g1v0009200.1
LjG1.1_chr6	PGSB	CDS	1752448	1752972	.	+	0	ID=LotjaGi6g1v0009200.1.CDS.2;Parent=LotjaGi6g1v0009200.1
LjG1.1_chr6	PGSB	exon	1752448	1753596	.	+	.	ID=LotjaGi6g1v0009200.1.exon.2;Parent=LotjaGi6g1v0009200.1
LjG1.1_chr6	PGSB	three_prime_UTR	1752973	1753596	.	+	.	ID=LotjaGi6g1v0009200.1.three_prime_UTR.2;Parent=LotjaGi6g1v0009200.1
###
###
###
LjG1.1_chr6	PGSB	gene	1773093	1776879	.	-	.	ID=LotjaGi6g1v0009500
LjG1.1_chr6	PGSB	mRNA	1773093	1776879	.	-	.	ID=LotjaGi6g1v0009500.1;Parent=LotjaGi6g1v0009500
LjG1.1_chr6	PGSB	three_prime_UTR	1773093	1773763	.	-	.	ID=LotjaGi6g1v0009500.1.three_prime_UTR.1;Parent=LotjaGi6g1v0009500.1
LjG1.1_chr6	PGSB	exon	1773093	1774437	.	-	.	ID=LotjaGi6g1v0009500.1.exon.1;Parent=LotjaGi6g1v0009500.1
LjG1.1_chr6	PGSB	CDS	1773764	1774437	.	-	2	ID=LotjaGi6g1v0009500.1.CDS.1;Parent=LotjaGi6g1v0009500.1
LjG1.1_chr6	PGSB	CDS	1775449	1776280	.	-	0	ID=LotjaGi6g1v0009500.1.CDS.2;Parent=LotjaGi6g1v0009500.1
LjG1.1_chr6	PGSB	exon	1775449	1776879	.	-	.	ID=LotjaGi6g1v0009500.1.exon.2;Parent=LotjaGi6g1v0009500.1
LjG1.1_chr6	PGSB	five_prime_UTR	1776281	1776879	.	-	.	ID=LotjaGi6g1v0009500.1.five_prime_UTR.2;Parent=LotjaGi6g1v0009500.1
LjG1.1_chr6	PGSB	mRNA	1775429	1776079	.	-	.	ID=LotjaGi6g1v0009500.2;Parent=LotjaGi6g1v0009500
LjG1.1_chr6	PGSB	exon	1775429	1776079	.	-	.	ID=LotjaGi6g1v0009500.2.exon.1;Parent=LotjaGi6g1v0009500.2
LjG1.1_chr6	PGSB	CDS	1775429	1776079	.	-	0	ID=LotjaGi6g1v0009500.2.CDS.1;Parent=LotjaGi6g1v0009500.2
###
LjG1.1_chr6	PGSB	gene	1789621	1791424	.	-	.	ID=LotjaGi6g1v0009600
LjG1.1_chr6	PGSB	mRNA	1789621	1791424	.	-	.	ID=LotjaGi6g1v0009600.1;Parent=LotjaGi6g1v0009600
LjG1.1_chr6	PGSB	three_prime_UTR	1789621	1789963	.	-	.	ID=LotjaGi6g1v0009600.1.three_prime_UTR.1;Parent=LotjaGi6g1v0009600.1
LjG1.1_chr6	PGSB	exon	1789621	1790462	.	-	.	ID=LotjaGi6g1v0009600.1.exon.1;Parent=LotjaGi6g1v0009600.1
LjG1.1_chr6	PGSB	CDS	1789964	1790462	.	-	1	ID=LotjaGi6g1v0009600.1.CDS.1;Parent=LotjaGi6g1v0009600.1
LjG1.1_chr6	PGSB	exon	1790555	1790684	.	-	.	ID=LotjaGi6g1v0009600.1.exon.2;Parent=LotjaGi6g1v0009600.1
LjG1.1_chr6	PGSB	CDS	1790555	1790684	.	-	2	ID=LotjaGi6g1v0009600.1.CDS.2;Parent=LotjaGi6g1v0009600.1
LjG1.1_chr6	PGSB	CDS	1791154	1791310	.	-	0	ID=LotjaGi6g1v0009600.1.CDS.3;Parent=LotjaGi6g1v0009600.1
LjG1.1_chr6	PGSB	exon	1791154	1791424	.	-	.	ID=LotjaGi6g1v0009600.1.exon.3;Parent=LotjaGi6g1v0009600.1
LjG1.1_chr6	PGSB	five_prime_UTR	1791311	1791424	.	-	.	ID=LotjaGi6g1v0009600.1.five_prime_UTR.2;Parent=LotjaGi6g1v0009600.1
LjG1.1_chr6	PGSB	mRNA	1790140	1791292	.	-	.	ID=LotjaGi6g1v0009600.2;Parent=LotjaGi6g1v0009600
LjG1.1_chr6	PGSB	three_prime_UTR	1790140	1790150	.	-	.	ID=LotjaGi6g1v0009600.2.three_prime_UTR.1;Parent=LotjaGi6g1v0009600.2
LjG1.1_chr6	PGSB	exon	1790140	1790195	.	-	.	ID=LotjaGi6g1v0009600.2.exon.1;Parent=LotjaGi6g1v0009600.2
LjG1.1_chr6	PGSB	CDS	1790151	1790195	.	-	0	ID=LotjaGi6g1v0009600.2.CDS.1;Parent=LotjaGi6g1v0009600.2
LjG1.1_chr6	PGSB	exon	1790363	1790462	.	-	.	ID=LotjaGi6g1v0009600.2.exon.2;Parent=LotjaGi6g1v0009600.2
LjG1.1_chr6	PGSB	CDS	1790363	1790462	.	-	1	ID=LotjaGi6g1v0009600.2.CDS.2;Parent=LotjaGi6g1v0009600.2
LjG1.1_chr6	PGSB	exon	1790555	1790684	.	-	.	ID=LotjaGi6g1v0009600.2.exon.3;Parent=LotjaGi6g1v0009600.2
LjG1.1_chr6	PGSB	CDS	1790555	1790684	.	-	2	ID=LotjaGi6g1v0009600.2.CDS.3;Parent=LotjaGi6g1v0009600.2
LjG1.1_chr6	PGSB	exon	1791154	1791292	.	-	.	ID=LotjaGi6g1v0009600.2.exon.4;Parent=LotjaGi6g1v0009600.2
LjG1.1_chr6	PGSB	CDS	1791154	1791292	.	-	0	ID=LotjaGi6g1v0009600.2.CDS.4;Parent=LotjaGi6g1v0009600.2
###
###
LjG1.1_chr6	PGSB	gene	1842035	1847268	.	+	.	ID=LotjaGi6g1v0009800
LjG1.1_chr6	PGSB	mRNA	1842035	1846797	.	+	.	ID=LotjaGi6g1v0009800.1;Parent=LotjaGi6g1v0009800
LjG1.1_chr6	PGSB	exon	1842035	1842136	.	+	.	ID=LotjaGi6g1v0009800.1.exon.1;Parent=LotjaGi6g1v0009800.1
LjG1.1_chr6	PGSB	CDS	1842076	1842136	.	+	0	ID=LotjaGi6g1v0009800.1.CDS.1;Parent=LotjaGi6g1v0009800.1
LjG1.1_chr6	PGSB	exon	1842209	1842297	.	+	.	ID=LotjaGi6g1v0009800.1.exon.2;Parent=LotjaGi6g1v0009800.1
LjG1.1_chr6	PGSB	CDS	1842209	1842297	.	+	2	ID=LotjaGi6g1v0009800.1.CDS.2;Parent=LotjaGi6g1v0009800.1
LjG1.1_chr6	PGSB	exon	1842677	1842769	.	+	.	ID=LotjaGi6g1v0009800.1.exon.3;Parent=LotjaGi6g1v0009800.1
LjG1.1_chr6	PGSB	CDS	1842677	1842769	.	+	0	ID=LotjaGi6g1v0009800.1.CDS.3;Parent=LotjaGi6g1v0009800.1
LjG1.1_chr6	PGSB	exon	1842837	1842953	.	+	.	ID=LotjaGi6g1v0009800.1.exon.4;Parent=LotjaGi6g1v0009800.1
LjG1.1_chr6	PGSB	CDS	1842837	1842953	.	+	0	ID=LotjaGi6g1v0009800.1.CDS.4;Parent=LotjaGi6g1v0009800.1
LjG1.1_chr6	PGSB	exon	1843370	1843557	.	+	.	ID=LotjaGi6g1v0009800.1.exon.5;Parent=LotjaGi6g1v0009800.1
LjG1.1_chr6	PGSB	CDS	1843370	1843557	.	+	0	ID=LotjaGi6g1v0009800.1.CDS.5;Parent=LotjaGi6g1v0009800.1
LjG1.1_chr6	PGSB	exon	1843991	1844057	.	+	.	ID=LotjaGi6g1v0009800.1.exon.6;Parent=LotjaGi6g1v0009800.1
LjG1.1_chr6	PGSB	CDS	1843991	1844057	.	+	1	ID=LotjaGi6g1v0009800.1.CDS.6;Parent=LotjaGi6g1v0009800.1
LjG1.1_chr6	PGSB	exon	1844419	1844541	.	+	.	ID=LotjaGi6g1v0009800.1.exon.7;Parent=LotjaGi6g1v0009800.1
LjG1.1_chr6	PGSB	CDS	1844419	1844541	.	+	0	ID=LotjaGi6g1v0009800.1.CDS.7;Parent=LotjaGi6g1v0009800.1
LjG1.1_chr6	PGSB	exon	1844630	1844782	.	+	.	ID=LotjaGi6g1v0009800.1.exon.8;Parent=LotjaGi6g1v0009800.1
LjG1.1_chr6	PGSB	CDS	1844630	1844782	.	+	0	ID=LotjaGi6g1v0009800.1.CDS.8;Parent=LotjaGi6g1v0009800.1
LjG1.1_chr6	PGSB	exon	1844868	1845152	.	+	.	ID=LotjaGi6g1v0009800.1.exon.9;Parent=LotjaGi6g1v0009800.1
LjG1.1_chr6	PGSB	CDS	1844868	1845152	.	+	0	ID=LotjaGi6g1v0009800.1.CDS.9;Parent=LotjaGi6g1v0009800.1
LjG1.1_chr6	PGSB	exon	1845262	1845480	.	+	.	ID=LotjaGi6g1v0009800.1.exon.10;Parent=LotjaGi6g1v0009800.1
LjG1.1_chr6	PGSB	CDS	1845262	1845480	.	+	0	ID=LotjaGi6g1v0009800.1.CDS.10;Parent=LotjaGi6g1v0009800.1
LjG1.1_chr6	PGSB	CDS	1846634	1846771	.	+	0	ID=LotjaGi6g1v0009800.1.CDS.11;Parent=LotjaGi6g1v0009800.1
LjG1.1_chr6	PGSB	exon	1846634	1846797	.	+	.	ID=LotjaGi6g1v0009800.1.exon.11;Parent=LotjaGi6g1v0009800.1
LjG1.1_chr6	PGSB	mRNA	1842035	1847268	.	+	.	ID=LotjaGi6g1v0009800.2;Parent=LotjaGi6g1v0009800
LjG1.1_chr6	PGSB	five_prime_UTR	1842035	1842075	.	+	.	ID=LotjaGi6g1v0009800.2.five_prime_UTR.1;Parent=LotjaGi6g1v0009800.2
LjG1.1_chr6	PGSB	exon	1842035	1842136	.	+	.	ID=LotjaGi6g1v0009800.2.exon.1;Parent=LotjaGi6g1v0009800.2
LjG1.1_chr6	PGSB	CDS	1842076	1842136	.	+	0	ID=LotjaGi6g1v0009800.2.CDS.1;Parent=LotjaGi6g1v0009800.2
LjG1.1_chr6	PGSB	exon	1842209	1842297	.	+	.	ID=LotjaGi6g1v0009800.2.exon.2;Parent=LotjaGi6g1v0009800.2
LjG1.1_chr6	PGSB	CDS	1842209	1842297	.	+	2	ID=LotjaGi6g1v0009800.2.CDS.2;Parent=LotjaGi6g1v0009800.2
LjG1.1_chr6	PGSB	exon	1842677	1842769	.	+	.	ID=LotjaGi6g1v0009800.2.exon.3;Parent=LotjaGi6g1v0009800.2
LjG1.1_chr6	PGSB	CDS	1842677	1842769	.	+	0	ID=LotjaGi6g1v0009800.2.CDS.3;Parent=LotjaGi6g1v0009800.2
LjG1.1_chr6	PGSB	exon	1842837	1842953	.	+	.	ID=LotjaGi6g1v0009800.2.exon.4;Parent=LotjaGi6g1v0009800.2
LjG1.1_chr6	PGSB	CDS	1842837	1842953	.	+	0	ID=LotjaGi6g1v0009800.2.CDS.4;Parent=LotjaGi6g1v0009800.2
LjG1.1_chr6	PGSB	exon	1843370	1843557	.	+	.	ID=LotjaGi6g1v0009800.2.exon.5;Parent=LotjaGi6g1v0009800.2
LjG1.1_chr6	PGSB	CDS	1843370	1843557	.	+	0	ID=LotjaGi6g1v0009800.2.CDS.5;Parent=LotjaGi6g1v0009800.2
LjG1.1_chr6	PGSB	exon	1843991	1844057	.	+	.	ID=LotjaGi6g1v0009800.2.exon.6;Parent=LotjaGi6g1v0009800.2
LjG1.1_chr6	PGSB	CDS	1843991	1844057	.	+	1	ID=LotjaGi6g1v0009800.2.CDS.6;Parent=LotjaGi6g1v0009800.2
LjG1.1_chr6	PGSB	exon	1844419	1844541	.	+	.	ID=LotjaGi6g1v0009800.2.exon.7;Parent=LotjaGi6g1v0009800.2
LjG1.1_chr6	PGSB	CDS	1844419	1844541	.	+	0	ID=LotjaGi6g1v0009800.2.CDS.7;Parent=LotjaGi6g1v0009800.2
LjG1.1_chr6	PGSB	exon	1844630	1844782	.	+	.	ID=LotjaGi6g1v0009800.2.exon.8;Parent=LotjaGi6g1v0009800.2
LjG1.1_chr6	PGSB	CDS	1844630	1844782	.	+	0	ID=LotjaGi6g1v0009800.2.CDS.8;Parent=LotjaGi6g1v0009800.2
LjG1.1_chr6	PGSB	exon	1844868	1845152	.	+	.	ID=LotjaGi6g1v0009800.2.exon.9;Parent=LotjaGi6g1v0009800.2
LjG1.1_chr6	PGSB	CDS	1844868	1845152	.	+	0	ID=LotjaGi6g1v0009800.2.CDS.9;Parent=LotjaGi6g1v0009800.2
LjG1.1_chr6	PGSB	exon	1845262	1845480	.	+	.	ID=LotjaGi6g1v0009800.2.exon.10;Parent=LotjaGi6g1v0009800.2
LjG1.1_chr6	PGSB	CDS	1845262	1845480	.	+	0	ID=LotjaGi6g1v0009800.2.CDS.10;Parent=LotjaGi6g1v0009800.2
LjG1.1_chr6	PGSB	exon	1846634	1846727	.	+	.	ID=LotjaGi6g1v0009800.2.exon.11;Parent=LotjaGi6g1v0009800.2
LjG1.1_chr6	PGSB	CDS	1846634	1846727	.	+	0	ID=LotjaGi6g1v0009800.2.CDS.11;Parent=LotjaGi6g1v0009800.2
LjG1.1_chr6	PGSB	CDS	1847085	1847149	.	+	2	ID=LotjaGi6g1v0009800.2.CDS.12;Parent=LotjaGi6g1v0009800.2
LjG1.1_chr6	PGSB	exon	1847085	1847268	.	+	.	ID=LotjaGi6g1v0009800.2.exon.12;Parent=LotjaGi6g1v0009800.2
LjG1.1_chr6	PGSB	three_prime_UTR	1847150	1847268	.	+	.	ID=LotjaGi6g1v0009800.2.three_prime_UTR.2;Parent=LotjaGi6g1v0009800.2
###
###
LjG1.1_chr6	PGSB	gene	1868756	1876147	.	-	.	ID=LotjaGi6g1v0010000
LjG1.1_chr6	PGSB	mRNA	1868756	1876101	.	-	.	ID=LotjaGi6g1v0010000.1;Parent=LotjaGi6g1v0010000
LjG1.1_chr6	PGSB	three_prime_UTR	1868756	1869018	.	-	.	ID=LotjaGi6g1v0010000.1.three_prime_UTR.1;Parent=LotjaGi6g1v0010000.1
LjG1.1_chr6	PGSB	exon	1868756	1869279	.	-	.	ID=LotjaGi6g1v0010000.1.exon.1;Parent=LotjaGi6g1v0010000.1
LjG1.1_chr6	PGSB	CDS	1869019	1869279	.	-	0	ID=LotjaGi6g1v0010000.1.CDS.1;Parent=LotjaGi6g1v0010000.1
LjG1.1_chr6	PGSB	exon	1870620	1870941	.	-	.	ID=LotjaGi6g1v0010000.1.exon.2;Parent=LotjaGi6g1v0010000.1
LjG1.1_chr6	PGSB	CDS	1870620	1870941	.	-	1	ID=LotjaGi6g1v0010000.1.CDS.2;Parent=LotjaGi6g1v0010000.1
LjG1.1_chr6	PGSB	exon	1871383	1871562	.	-	.	ID=LotjaGi6g1v0010000.1.exon.3;Parent=LotjaGi6g1v0010000.1
LjG1.1_chr6	PGSB	CDS	1871383	1871562	.	-	1	ID=LotjaGi6g1v0010000.1.CDS.3;Parent=LotjaGi6g1v0010000.1
LjG1.1_chr6	PGSB	CDS	1875734	1876074	.	-	0	ID=LotjaGi6g1v0010000.1.CDS.4;Parent=LotjaGi6g1v0010000.1
LjG1.1_chr6	PGSB	exon	1875734	1876101	.	-	.	ID=LotjaGi6g1v0010000.1.exon.4;Parent=LotjaGi6g1v0010000.1
LjG1.1_chr6	PGSB	five_prime_UTR	1876075	1876101	.	-	.	ID=LotjaGi6g1v0010000.1.five_prime_UTR.2;Parent=LotjaGi6g1v0010000.1
LjG1.1_chr6	PGSB	mRNA	1872879	1876147	.	-	.	ID=LotjaGi6g1v0010000.2;Parent=LotjaGi6g1v0010000
LjG1.1_chr6	PGSB	three_prime_UTR	1872879	1873441	.	-	.	ID=LotjaGi6g1v0010000.2.three_prime_UTR.1;Parent=LotjaGi6g1v0010000.2
LjG1.1_chr6	PGSB	exon	1872879	1873702	.	-	.	ID=LotjaGi6g1v0010000.2.exon.1;Parent=LotjaGi6g1v0010000.2
LjG1.1_chr6	PGSB	CDS	1873442	1873702	.	-	0	ID=LotjaGi6g1v0010000.2.CDS.1;Parent=LotjaGi6g1v0010000.2
LjG1.1_chr6	PGSB	exon	1874698	1875019	.	-	.	ID=LotjaGi6g1v0010000.2.exon.2;Parent=LotjaGi6g1v0010000.2
LjG1.1_chr6	PGSB	CDS	1874698	1875019	.	-	1	ID=LotjaGi6g1v0010000.2.CDS.2;Parent=LotjaGi6g1v0010000.2
LjG1.1_chr6	PGSB	CDS	1875554	1876074	.	-	0	ID=LotjaGi6g1v0010000.2.CDS.3;Parent=LotjaGi6g1v0010000.2
LjG1.1_chr6	PGSB	exon	1875554	1876147	.	-	.	ID=LotjaGi6g1v0010000.2.exon.3;Parent=LotjaGi6g1v0010000.2
LjG1.1_chr6	PGSB	five_prime_UTR	1876075	1876147	.	-	.	ID=LotjaGi6g1v0010000.2.five_prime_UTR.2;Parent=LotjaGi6g1v0010000.2
###
LjG1.1_chr6	PGSB	gene	1877703	1885063	.	+	.	ID=LotjaGi6g1v0010100
LjG1.1_chr6	PGSB	mRNA	1877703	1885063	.	+	.	ID=LotjaGi6g1v0010100.1;Parent=LotjaGi6g1v0010100
LjG1.1_chr6	PGSB	five_prime_UTR	1877703	1878652	.	+	.	ID=LotjaGi6g1v0010100.1.five_prime_UTR.1;Parent=LotjaGi6g1v0010100.1
LjG1.1_chr6	PGSB	exon	1877703	1878691	.	+	.	ID=LotjaGi6g1v0010100.1.exon.1;Parent=LotjaGi6g1v0010100.1
LjG1.1_chr6	PGSB	CDS	1878653	1878691	.	+	0	ID=LotjaGi6g1v0010100.1.CDS.1;Parent=LotjaGi6g1v0010100.1
LjG1.1_chr6	PGSB	exon	1878805	1878939	.	+	.	ID=LotjaGi6g1v0010100.1.exon.2;Parent=LotjaGi6g1v0010100.1
LjG1.1_chr6	PGSB	CDS	1878805	1878939	.	+	0	ID=LotjaGi6g1v0010100.1.CDS.2;Parent=LotjaGi6g1v0010100.1
LjG1.1_chr6	PGSB	exon	1880599	1880905	.	+	.	ID=LotjaGi6g1v0010100.1.exon.3;Parent=LotjaGi6g1v0010100.1
LjG1.1_chr6	PGSB	CDS	1880599	1880905	.	+	0	ID=LotjaGi6g1v0010100.1.CDS.3;Parent=LotjaGi6g1v0010100.1
LjG1.1_chr6	PGSB	exon	1882151	1882416	.	+	.	ID=LotjaGi6g1v0010100.1.exon.4;Parent=LotjaGi6g1v0010100.1
LjG1.1_chr6	PGSB	CDS	1882151	1882416	.	+	2	ID=LotjaGi6g1v0010100.1.CDS.4;Parent=LotjaGi6g1v0010100.1
LjG1.1_chr6	PGSB	exon	1882514	1882697	.	+	.	ID=LotjaGi6g1v0010100.1.exon.5;Parent=LotjaGi6g1v0010100.1
LjG1.1_chr6	PGSB	CDS	1882514	1882697	.	+	0	ID=LotjaGi6g1v0010100.1.CDS.5;Parent=LotjaGi6g1v0010100.1
LjG1.1_chr6	PGSB	exon	1882909	1883030	.	+	.	ID=LotjaGi6g1v0010100.1.exon.6;Parent=LotjaGi6g1v0010100.1
LjG1.1_chr6	PGSB	CDS	1882909	1883030	.	+	2	ID=LotjaGi6g1v0010100.1.CDS.6;Parent=LotjaGi6g1v0010100.1
LjG1.1_chr6	PGSB	exon	1883129	1883194	.	+	.	ID=LotjaGi6g1v0010100.1.exon.7;Parent=LotjaGi6g1v0010100.1
LjG1.1_chr6	PGSB	CDS	1883129	1883194	.	+	0	ID=LotjaGi6g1v0010100.1.CDS.7;Parent=LotjaGi6g1v0010100.1
LjG1.1_chr6	PGSB	exon	1883284	1883365	.	+	.	ID=LotjaGi6g1v0010100.1.exon.8;Parent=LotjaGi6g1v0010100.1
LjG1.1_chr6	PGSB	CDS	1883284	1883365	.	+	0	ID=LotjaGi6g1v0010100.1.CDS.8;Parent=LotjaGi6g1v0010100.1
LjG1.1_chr6	PGSB	CDS	1884450	1884661	.	+	2	ID=LotjaGi6g1v0010100.1.CDS.9;Parent=LotjaGi6g1v0010100.1
LjG1.1_chr6	PGSB	exon	1884450	1885063	.	+	.	ID=LotjaGi6g1v0010100.1.exon.9;Parent=LotjaGi6g1v0010100.1
LjG1.1_chr6	PGSB	three_prime_UTR	1884662	1885063	.	+	.	ID=LotjaGi6g1v0010100.1.three_prime_UTR.2;Parent=LotjaGi6g1v0010100.1
###
LjG1.1_chr6	PGSB	gene	1889898	1899474	.	-	.	ID=LotjaGi6g1v0010200
LjG1.1_chr6	PGSB	mRNA	1889898	1899474	.	-	.	ID=LotjaGi6g1v0010200.1;Parent=LotjaGi6g1v0010200
LjG1.1_chr6	PGSB	three_prime_UTR	1889898	1890801	.	-	.	ID=LotjaGi6g1v0010200.1.three_prime_UTR.1;Parent=LotjaGi6g1v0010200.1
LjG1.1_chr6	PGSB	exon	1889898	1890984	.	-	.	ID=LotjaGi6g1v0010200.1.exon.1;Parent=LotjaGi6g1v0010200.1
LjG1.1_chr6	PGSB	CDS	1890802	1890984	.	-	0	ID=LotjaGi6g1v0010200.1.CDS.1;Parent=LotjaGi6g1v0010200.1
LjG1.1_chr6	PGSB	exon	1891105	1891152	.	-	.	ID=LotjaGi6g1v0010200.1.exon.2;Parent=LotjaGi6g1v0010200.1
LjG1.1_chr6	PGSB	CDS	1891105	1891152	.	-	0	ID=LotjaGi6g1v0010200.1.CDS.2;Parent=LotjaGi6g1v0010200.1
LjG1.1_chr6	PGSB	exon	1891794	1891925	.	-	.	ID=LotjaGi6g1v0010200.1.exon.3;Parent=LotjaGi6g1v0010200.1
LjG1.1_chr6	PGSB	CDS	1891794	1891925	.	-	0	ID=LotjaGi6g1v0010200.1.CDS.3;Parent=LotjaGi6g1v0010200.1
LjG1.1_chr6	PGSB	exon	1892055	1892109	.	-	.	ID=LotjaGi6g1v0010200.1.exon.4;Parent=LotjaGi6g1v0010200.1
LjG1.1_chr6	PGSB	CDS	1892055	1892109	.	-	1	ID=LotjaGi6g1v0010200.1.CDS.4;Parent=LotjaGi6g1v0010200.1
LjG1.1_chr6	PGSB	exon	1892577	1892626	.	-	.	ID=LotjaGi6g1v0010200.1.exon.5;Parent=LotjaGi6g1v0010200.1
LjG1.1_chr6	PGSB	CDS	1892577	1892626	.	-	0	ID=LotjaGi6g1v0010200.1.CDS.5;Parent=LotjaGi6g1v0010200.1
LjG1.1_chr6	PGSB	exon	1895093	1895188	.	-	.	ID=LotjaGi6g1v0010200.1.exon.6;Parent=LotjaGi6g1v0010200.1
LjG1.1_chr6	PGSB	CDS	1895093	1895188	.	-	0	ID=LotjaGi6g1v0010200.1.CDS.6;Parent=LotjaGi6g1v0010200.1
LjG1.1_chr6	PGSB	exon	1895299	1895376	.	-	.	ID=LotjaGi6g1v0010200.1.exon.7;Parent=LotjaGi6g1v0010200.1
LjG1.1_chr6	PGSB	CDS	1895299	1895376	.	-	0	ID=LotjaGi6g1v0010200.1.CDS.7;Parent=LotjaGi6g1v0010200.1
LjG1.1_chr6	PGSB	exon	1895514	1895588	.	-	.	ID=LotjaGi6g1v0010200.1.exon.8;Parent=LotjaGi6g1v0010200.1
LjG1.1_chr6	PGSB	CDS	1895514	1895588	.	-	0	ID=LotjaGi6g1v0010200.1.CDS.8;Parent=LotjaGi6g1v0010200.1
LjG1.1_chr6	PGSB	exon	1897828	1897944	.	-	.	ID=LotjaGi6g1v0010200.1.exon.9;Parent=LotjaGi6g1v0010200.1
LjG1.1_chr6	PGSB	CDS	1897828	1897944	.	-	0	ID=LotjaGi6g1v0010200.1.CDS.9;Parent=LotjaGi6g1v0010200.1
LjG1.1_chr6	PGSB	exon	1898047	1898115	.	-	.	ID=LotjaGi6g1v0010200.1.exon.10;Parent=LotjaGi6g1v0010200.1
LjG1.1_chr6	PGSB	CDS	1898047	1898115	.	-	0	ID=LotjaGi6g1v0010200.1.CDS.10;Parent=LotjaGi6g1v0010200.1
LjG1.1_chr6	PGSB	exon	1898216	1898368	.	-	.	ID=LotjaGi6g1v0010200.1.exon.11;Parent=LotjaGi6g1v0010200.1
LjG1.1_chr6	PGSB	CDS	1898216	1898368	.	-	0	ID=LotjaGi6g1v0010200.1.CDS.11;Parent=LotjaGi6g1v0010200.1
LjG1.1_chr6	PGSB	exon	1898781	1898951	.	-	.	ID=LotjaGi6g1v0010200.1.exon.12;Parent=LotjaGi6g1v0010200.1
LjG1.1_chr6	PGSB	CDS	1898781	1898951	.	-	0	ID=LotjaGi6g1v0010200.1.CDS.12;Parent=LotjaGi6g1v0010200.1
LjG1.1_chr6	PGSB	CDS	1899045	1899236	.	-	0	ID=LotjaGi6g1v0010200.1.CDS.13;Parent=LotjaGi6g1v0010200.1
LjG1.1_chr6	PGSB	exon	1899045	1899474	.	-	.	ID=LotjaGi6g1v0010200.1.exon.13;Parent=LotjaGi6g1v0010200.1
LjG1.1_chr6	PGSB	five_prime_UTR	1899237	1899474	.	-	.	ID=LotjaGi6g1v0010200.1.five_prime_UTR.2;Parent=LotjaGi6g1v0010200.1
LjG1.1_chr6	PGSB	mRNA	1889966	1899423	.	-	.	ID=LotjaGi6g1v0010200.2;Parent=LotjaGi6g1v0010200
LjG1.1_chr6	PGSB	three_prime_UTR	1889966	1890269	.	-	.	ID=LotjaGi6g1v0010200.2.three_prime_UTR.1;Parent=LotjaGi6g1v0010200.2
LjG1.1_chr6	PGSB	exon	1889966	1890410	.	-	.	ID=LotjaGi6g1v0010200.2.exon.1;Parent=LotjaGi6g1v0010200.2
LjG1.1_chr6	PGSB	CDS	1890270	1890410	.	-	0	ID=LotjaGi6g1v0010200.2.CDS.1;Parent=LotjaGi6g1v0010200.2
LjG1.1_chr6	PGSB	exon	1890826	1890984	.	-	.	ID=LotjaGi6g1v0010200.2.exon.2;Parent=LotjaGi6g1v0010200.2
LjG1.1_chr6	PGSB	CDS	1890826	1890984	.	-	0	ID=LotjaGi6g1v0010200.2.CDS.2;Parent=LotjaGi6g1v0010200.2
LjG1.1_chr6	PGSB	exon	1891105	1891152	.	-	.	ID=LotjaGi6g1v0010200.2.exon.3;Parent=LotjaGi6g1v0010200.2
LjG1.1_chr6	PGSB	CDS	1891105	1891152	.	-	0	ID=LotjaGi6g1v0010200.2.CDS.3;Parent=LotjaGi6g1v0010200.2
LjG1.1_chr6	PGSB	exon	1891794	1891925	.	-	.	ID=LotjaGi6g1v0010200.2.exon.4;Parent=LotjaGi6g1v0010200.2
LjG1.1_chr6	PGSB	CDS	1891794	1891925	.	-	0	ID=LotjaGi6g1v0010200.2.CDS.4;Parent=LotjaGi6g1v0010200.2
LjG1.1_chr6	PGSB	exon	1892055	1892109	.	-	.	ID=LotjaGi6g1v0010200.2.exon.5;Parent=LotjaGi6g1v0010200.2
LjG1.1_chr6	PGSB	CDS	1892055	1892109	.	-	1	ID=LotjaGi6g1v0010200.2.CDS.5;Parent=LotjaGi6g1v0010200.2
LjG1.1_chr6	PGSB	exon	1892577	1892626	.	-	.	ID=LotjaGi6g1v0010200.2.exon.6;Parent=LotjaGi6g1v0010200.2
LjG1.1_chr6	PGSB	CDS	1892577	1892626	.	-	0	ID=LotjaGi6g1v0010200.2.CDS.6;Parent=LotjaGi6g1v0010200.2
LjG1.1_chr6	PGSB	exon	1895093	1895188	.	-	.	ID=LotjaGi6g1v0010200.2.exon.7;Parent=LotjaGi6g1v0010200.2
LjG1.1_chr6	PGSB	CDS	1895093	1895188	.	-	0	ID=LotjaGi6g1v0010200.2.CDS.7;Parent=LotjaGi6g1v0010200.2
LjG1.1_chr6	PGSB	exon	1895299	1895376	.	-	.	ID=LotjaGi6g1v0010200.2.exon.8;Parent=LotjaGi6g1v0010200.2
LjG1.1_chr6	PGSB	CDS	1895299	1895376	.	-	0	ID=LotjaGi6g1v0010200.2.CDS.8;Parent=LotjaGi6g1v0010200.2
LjG1.1_chr6	PGSB	exon	1895514	1895588	.	-	.	ID=LotjaGi6g1v0010200.2.exon.9;Parent=LotjaGi6g1v0010200.2
LjG1.1_chr6	PGSB	CDS	1895514	1895588	.	-	0	ID=LotjaGi6g1v0010200.2.CDS.9;Parent=LotjaGi6g1v0010200.2
LjG1.1_chr6	PGSB	exon	1897828	1897944	.	-	.	ID=LotjaGi6g1v0010200.2.exon.10;Parent=LotjaGi6g1v0010200.2
LjG1.1_chr6	PGSB	CDS	1897828	1897944	.	-	0	ID=LotjaGi6g1v0010200.2.CDS.10;Parent=LotjaGi6g1v0010200.2
LjG1.1_chr6	PGSB	exon	1898047	1898115	.	-	.	ID=LotjaGi6g1v0010200.2.exon.11;Parent=LotjaGi6g1v0010200.2
LjG1.1_chr6	PGSB	CDS	1898047	1898115	.	-	0	ID=LotjaGi6g1v0010200.2.CDS.11;Parent=LotjaGi6g1v0010200.2
LjG1.1_chr6	PGSB	exon	1898216	1898368	.	-	.	ID=LotjaGi6g1v0010200.2.exon.12;Parent=LotjaGi6g1v0010200.2
LjG1.1_chr6	PGSB	CDS	1898216	1898368	.	-	0	ID=LotjaGi6g1v0010200.2.CDS.12;Parent=LotjaGi6g1v0010200.2
LjG1.1_chr6	PGSB	exon	1898781	1898951	.	-	.	ID=LotjaGi6g1v0010200.2.exon.13;Parent=LotjaGi6g1v0010200.2
LjG1.1_chr6	PGSB	CDS	1898781	1898951	.	-	0	ID=LotjaGi6g1v0010200.2.CDS.13;Parent=LotjaGi6g1v0010200.2
LjG1.1_chr6	PGSB	CDS	1899045	1899236	.	-	0	ID=LotjaGi6g1v0010200.2.CDS.14;Parent=LotjaGi6g1v0010200.2
LjG1.1_chr6	PGSB	exon	1899045	1899423	.	-	.	ID=LotjaGi6g1v0010200.2.exon.14;Parent=LotjaGi6g1v0010200.2
LjG1.1_chr6	PGSB	five_prime_UTR	1899237	1899423	.	-	.	ID=LotjaGi6g1v0010200.2.five_prime_UTR.2;Parent=LotjaGi6g1v0010200.2
LjG1.1_chr6	PGSB	mRNA	1890270	1899242	.	-	.	ID=LotjaGi6g1v0010200.3;Parent=LotjaGi6g1v0010200
LjG1.1_chr6	PGSB	exon	1890270	1890410	.	-	.	ID=LotjaGi6g1v0010200.3.exon.1;Parent=LotjaGi6g1v0010200.3
LjG1.1_chr6	PGSB	CDS	1890270	1890410	.	-	0	ID=LotjaGi6g1v0010200.3.CDS.1;Parent=LotjaGi6g1v0010200.3
LjG1.1_chr6	PGSB	exon	1890879	1890956	.	-	.	ID=LotjaGi6g1v0010200.3.exon.2;Parent=LotjaGi6g1v0010200.3
LjG1.1_chr6	PGSB	CDS	1890879	1890956	.	-	0	ID=LotjaGi6g1v0010200.3.CDS.2;Parent=LotjaGi6g1v0010200.3
LjG1.1_chr6	PGSB	exon	1891105	1891152	.	-	.	ID=LotjaGi6g1v0010200.3.exon.3;Parent=LotjaGi6g1v0010200.3
LjG1.1_chr6	PGSB	CDS	1891105	1891152	.	-	0	ID=LotjaGi6g1v0010200.3.CDS.3;Parent=LotjaGi6g1v0010200.3
LjG1.1_chr6	PGSB	exon	1891794	1891925	.	-	.	ID=LotjaGi6g1v0010200.3.exon.4;Parent=LotjaGi6g1v0010200.3
LjG1.1_chr6	PGSB	CDS	1891794	1891925	.	-	0	ID=LotjaGi6g1v0010200.3.CDS.4;Parent=LotjaGi6g1v0010200.3
LjG1.1_chr6	PGSB	exon	1892055	1892109	.	-	.	ID=LotjaGi6g1v0010200.3.exon.5;Parent=LotjaGi6g1v0010200.3
LjG1.1_chr6	PGSB	CDS	1892055	1892109	.	-	1	ID=LotjaGi6g1v0010200.3.CDS.5;Parent=LotjaGi6g1v0010200.3
LjG1.1_chr6	PGSB	exon	1892577	1892626	.	-	.	ID=LotjaGi6g1v0010200.3.exon.6;Parent=LotjaGi6g1v0010200.3
LjG1.1_chr6	PGSB	CDS	1892577	1892626	.	-	0	ID=LotjaGi6g1v0010200.3.CDS.6;Parent=LotjaGi6g1v0010200.3
LjG1.1_chr6	PGSB	exon	1895093	1895188	.	-	.	ID=LotjaGi6g1v0010200.3.exon.7;Parent=LotjaGi6g1v0010200.3
LjG1.1_chr6	PGSB	CDS	1895093	1895188	.	-	0	ID=LotjaGi6g1v0010200.3.CDS.7;Parent=LotjaGi6g1v0010200.3
LjG1.1_chr6	PGSB	exon	1895299	1895376	.	-	.	ID=LotjaGi6g1v0010200.3.exon.8;Parent=LotjaGi6g1v0010200.3
LjG1.1_chr6	PGSB	CDS	1895299	1895376	.	-	0	ID=LotjaGi6g1v0010200.3.CDS.8;Parent=LotjaGi6g1v0010200.3
LjG1.1_chr6	PGSB	exon	1895514	1895588	.	-	.	ID=LotjaGi6g1v0010200.3.exon.9;Parent=LotjaGi6g1v0010200.3
LjG1.1_chr6	PGSB	CDS	1895514	1895588	.	-	0	ID=LotjaGi6g1v0010200.3.CDS.9;Parent=LotjaGi6g1v0010200.3
LjG1.1_chr6	PGSB	exon	1897828	1897944	.	-	.	ID=LotjaGi6g1v0010200.3.exon.10;Parent=LotjaGi6g1v0010200.3
LjG1.1_chr6	PGSB	CDS	1897828	1897944	.	-	0	ID=LotjaGi6g1v0010200.3.CDS.10;Parent=LotjaGi6g1v0010200.3
LjG1.1_chr6	PGSB	exon	1898047	1898115	.	-	.	ID=LotjaGi6g1v0010200.3.exon.11;Parent=LotjaGi6g1v0010200.3
LjG1.1_chr6	PGSB	CDS	1898047	1898115	.	-	0	ID=LotjaGi6g1v0010200.3.CDS.11;Parent=LotjaGi6g1v0010200.3
LjG1.1_chr6	PGSB	exon	1898216	1898368	.	-	.	ID=LotjaGi6g1v0010200.3.exon.12;Parent=LotjaGi6g1v0010200.3
LjG1.1_chr6	PGSB	CDS	1898216	1898368	.	-	0	ID=LotjaGi6g1v0010200.3.CDS.12;Parent=LotjaGi6g1v0010200.3
LjG1.1_chr6	PGSB	exon	1898781	1898951	.	-	.	ID=LotjaGi6g1v0010200.3.exon.13;Parent=LotjaGi6g1v0010200.3
LjG1.1_chr6	PGSB	CDS	1898781	1898951	.	-	0	ID=LotjaGi6g1v0010200.3.CDS.13;Parent=LotjaGi6g1v0010200.3
LjG1.1_chr6	PGSB	CDS	1899093	1899236	.	-	0	ID=LotjaGi6g1v0010200.3.CDS.14;Parent=LotjaGi6g1v0010200.3
LjG1.1_chr6	PGSB	exon	1899093	1899242	.	-	.	ID=LotjaGi6g1v0010200.3.exon.14;Parent=LotjaGi6g1v0010200.3
LjG1.1_chr6	PGSB	five_prime_UTR	1899237	1899242	.	-	.	ID=LotjaGi6g1v0010200.3.five_prime_UTR.1;Parent=LotjaGi6g1v0010200.3
LjG1.1_chr6	PGSB	mRNA	1890270	1899242	.	-	.	ID=LotjaGi6g1v0010200.4;Parent=LotjaGi6g1v0010200
LjG1.1_chr6	PGSB	three_prime_UTR	1890270	1890409	.	-	.	ID=LotjaGi6g1v0010200.4.three_prime_UTR.1;Parent=LotjaGi6g1v0010200.4
LjG1.1_chr6	PGSB	exon	1890270	1890410	.	-	.	ID=LotjaGi6g1v0010200.4.exon.1;Parent=LotjaGi6g1v0010200.4
LjG1.1_chr6	PGSB	CDS	1890410	1890410	.	-	1	ID=LotjaGi6g1v0010200.4.CDS.1;Parent=LotjaGi6g1v0010200.4
LjG1.1_chr6	PGSB	exon	1890803	1890984	.	-	.	ID=LotjaGi6g1v0010200.4.exon.2;Parent=LotjaGi6g1v0010200.4
LjG1.1_chr6	PGSB	CDS	1890803	1890984	.	-	0	ID=LotjaGi6g1v0010200.4.CDS.2;Parent=LotjaGi6g1v0010200.4
LjG1.1_chr6	PGSB	exon	1891105	1891152	.	-	.	ID=LotjaGi6g1v0010200.4.exon.3;Parent=LotjaGi6g1v0010200.4
LjG1.1_chr6	PGSB	CDS	1891105	1891152	.	-	0	ID=LotjaGi6g1v0010200.4.CDS.3;Parent=LotjaGi6g1v0010200.4
LjG1.1_chr6	PGSB	exon	1891794	1891925	.	-	.	ID=LotjaGi6g1v0010200.4.exon.4;Parent=LotjaGi6g1v0010200.4
LjG1.1_chr6	PGSB	CDS	1891794	1891925	.	-	0	ID=LotjaGi6g1v0010200.4.CDS.4;Parent=LotjaGi6g1v0010200.4
LjG1.1_chr6	PGSB	exon	1892055	1892109	.	-	.	ID=LotjaGi6g1v0010200.4.exon.5;Parent=LotjaGi6g1v0010200.4
LjG1.1_chr6	PGSB	CDS	1892055	1892109	.	-	1	ID=LotjaGi6g1v0010200.4.CDS.5;Parent=LotjaGi6g1v0010200.4
LjG1.1_chr6	PGSB	exon	1892577	1892626	.	-	.	ID=LotjaGi6g1v0010200.4.exon.6;Parent=LotjaGi6g1v0010200.4
LjG1.1_chr6	PGSB	CDS	1892577	1892626	.	-	0	ID=LotjaGi6g1v0010200.4.CDS.6;Parent=LotjaGi6g1v0010200.4
LjG1.1_chr6	PGSB	exon	1895093	1895188	.	-	.	ID=LotjaGi6g1v0010200.4.exon.7;Parent=LotjaGi6g1v0010200.4
LjG1.1_chr6	PGSB	CDS	1895093	1895188	.	-	0	ID=LotjaGi6g1v0010200.4.CDS.7;Parent=LotjaGi6g1v0010200.4
LjG1.1_chr6	PGSB	exon	1895299	1895376	.	-	.	ID=LotjaGi6g1v0010200.4.exon.8;Parent=LotjaGi6g1v0010200.4
LjG1.1_chr6	PGSB	CDS	1895299	1895376	.	-	0	ID=LotjaGi6g1v0010200.4.CDS.8;Parent=LotjaGi6g1v0010200.4
LjG1.1_chr6	PGSB	exon	1895514	1895588	.	-	.	ID=LotjaGi6g1v0010200.4.exon.9;Parent=LotjaGi6g1v0010200.4
LjG1.1_chr6	PGSB	CDS	1895514	1895588	.	-	0	ID=LotjaGi6g1v0010200.4.CDS.9;Parent=LotjaGi6g1v0010200.4
LjG1.1_chr6	PGSB	exon	1897828	1897944	.	-	.	ID=LotjaGi6g1v0010200.4.exon.10;Parent=LotjaGi6g1v0010200.4
LjG1.1_chr6	PGSB	CDS	1897828	1897944	.	-	0	ID=LotjaGi6g1v0010200.4.CDS.10;Parent=LotjaGi6g1v0010200.4
LjG1.1_chr6	PGSB	exon	1898047	1898115	.	-	.	ID=LotjaGi6g1v0010200.4.exon.11;Parent=LotjaGi6g1v0010200.4
LjG1.1_chr6	PGSB	CDS	1898047	1898115	.	-	0	ID=LotjaGi6g1v0010200.4.CDS.11;Parent=LotjaGi6g1v0010200.4
LjG1.1_chr6	PGSB	exon	1898216	1898368	.	-	.	ID=LotjaGi6g1v0010200.4.exon.12;Parent=LotjaGi6g1v0010200.4
LjG1.1_chr6	PGSB	CDS	1898216	1898368	.	-	0	ID=LotjaGi6g1v0010200.4.CDS.12;Parent=LotjaGi6g1v0010200.4
LjG1.1_chr6	PGSB	exon	1898781	1898951	.	-	.	ID=LotjaGi6g1v0010200.4.exon.13;Parent=LotjaGi6g1v0010200.4
LjG1.1_chr6	PGSB	CDS	1898781	1898951	.	-	0	ID=LotjaGi6g1v0010200.4.CDS.13;Parent=LotjaGi6g1v0010200.4
LjG1.1_chr6	PGSB	CDS	1899045	1899236	.	-	0	ID=LotjaGi6g1v0010200.4.CDS.14;Parent=LotjaGi6g1v0010200.4
LjG1.1_chr6	PGSB	exon	1899045	1899242	.	-	.	ID=LotjaGi6g1v0010200.4.exon.14;Parent=LotjaGi6g1v0010200.4
LjG1.1_chr6	PGSB	five_prime_UTR	1899237	1899242	.	-	.	ID=LotjaGi6g1v0010200.4.five_prime_UTR.2;Parent=LotjaGi6g1v0010200.4
###
LjG1.1_chr6	PGSB	gene	1902355	1919852	.	+	.	ID=LotjaGi6g1v0010300
LjG1.1_chr6	PGSB	mRNA	1902355	1919852	.	+	.	ID=LotjaGi6g1v0010300.1;Parent=LotjaGi6g1v0010300
LjG1.1_chr6	PGSB	five_prime_UTR	1902355	1902516	.	+	.	ID=LotjaGi6g1v0010300.1.five_prime_UTR.1;Parent=LotjaGi6g1v0010300.1
LjG1.1_chr6	PGSB	exon	1902355	1902689	.	+	.	ID=LotjaGi6g1v0010300.1.exon.1;Parent=LotjaGi6g1v0010300.1
LjG1.1_chr6	PGSB	CDS	1902517	1902689	.	+	0	ID=LotjaGi6g1v0010300.1.CDS.1;Parent=LotjaGi6g1v0010300.1
LjG1.1_chr6	PGSB	exon	1903203	1903344	.	+	.	ID=LotjaGi6g1v0010300.1.exon.2;Parent=LotjaGi6g1v0010300.1
LjG1.1_chr6	PGSB	CDS	1903203	1903344	.	+	1	ID=LotjaGi6g1v0010300.1.CDS.2;Parent=LotjaGi6g1v0010300.1
LjG1.1_chr6	PGSB	exon	1903496	1903593	.	+	.	ID=LotjaGi6g1v0010300.1.exon.3;Parent=LotjaGi6g1v0010300.1
LjG1.1_chr6	PGSB	CDS	1903496	1903593	.	+	0	ID=LotjaGi6g1v0010300.1.CDS.3;Parent=LotjaGi6g1v0010300.1
LjG1.1_chr6	PGSB	exon	1904068	1904143	.	+	.	ID=LotjaGi6g1v0010300.1.exon.4;Parent=LotjaGi6g1v0010300.1
LjG1.1_chr6	PGSB	CDS	1904068	1904143	.	+	1	ID=LotjaGi6g1v0010300.1.CDS.4;Parent=LotjaGi6g1v0010300.1
LjG1.1_chr6	PGSB	exon	1904355	1904474	.	+	.	ID=LotjaGi6g1v0010300.1.exon.5;Parent=LotjaGi6g1v0010300.1
LjG1.1_chr6	PGSB	CDS	1904355	1904474	.	+	0	ID=LotjaGi6g1v0010300.1.CDS.5;Parent=LotjaGi6g1v0010300.1
LjG1.1_chr6	PGSB	exon	1904859	1904906	.	+	.	ID=LotjaGi6g1v0010300.1.exon.6;Parent=LotjaGi6g1v0010300.1
LjG1.1_chr6	PGSB	CDS	1904859	1904906	.	+	0	ID=LotjaGi6g1v0010300.1.CDS.6;Parent=LotjaGi6g1v0010300.1
LjG1.1_chr6	PGSB	exon	1905092	1905156	.	+	.	ID=LotjaGi6g1v0010300.1.exon.7;Parent=LotjaGi6g1v0010300.1
LjG1.1_chr6	PGSB	CDS	1905092	1905156	.	+	0	ID=LotjaGi6g1v0010300.1.CDS.7;Parent=LotjaGi6g1v0010300.1
LjG1.1_chr6	PGSB	exon	1906284	1906369	.	+	.	ID=LotjaGi6g1v0010300.1.exon.8;Parent=LotjaGi6g1v0010300.1
LjG1.1_chr6	PGSB	CDS	1906284	1906369	.	+	1	ID=LotjaGi6g1v0010300.1.CDS.8;Parent=LotjaGi6g1v0010300.1
LjG1.1_chr6	PGSB	exon	1907163	1907327	.	+	.	ID=LotjaGi6g1v0010300.1.exon.9;Parent=LotjaGi6g1v0010300.1
LjG1.1_chr6	PGSB	CDS	1907163	1907327	.	+	2	ID=LotjaGi6g1v0010300.1.CDS.9;Parent=LotjaGi6g1v0010300.1
LjG1.1_chr6	PGSB	exon	1909689	1909798	.	+	.	ID=LotjaGi6g1v0010300.1.exon.10;Parent=LotjaGi6g1v0010300.1
LjG1.1_chr6	PGSB	CDS	1909689	1909798	.	+	2	ID=LotjaGi6g1v0010300.1.CDS.10;Parent=LotjaGi6g1v0010300.1
LjG1.1_chr6	PGSB	exon	1909914	1910019	.	+	.	ID=LotjaGi6g1v0010300.1.exon.11;Parent=LotjaGi6g1v0010300.1
LjG1.1_chr6	PGSB	CDS	1909914	1910019	.	+	0	ID=LotjaGi6g1v0010300.1.CDS.11;Parent=LotjaGi6g1v0010300.1
LjG1.1_chr6	PGSB	exon	1910095	1910170	.	+	.	ID=LotjaGi6g1v0010300.1.exon.12;Parent=LotjaGi6g1v0010300.1
LjG1.1_chr6	PGSB	CDS	1910095	1910170	.	+	2	ID=LotjaGi6g1v0010300.1.CDS.12;Parent=LotjaGi6g1v0010300.1
LjG1.1_chr6	PGSB	exon	1911033	1911091	.	+	.	ID=LotjaGi6g1v0010300.1.exon.13;Parent=LotjaGi6g1v0010300.1
LjG1.1_chr6	PGSB	CDS	1911033	1911091	.	+	1	ID=LotjaGi6g1v0010300.1.CDS.13;Parent=LotjaGi6g1v0010300.1
LjG1.1_chr6	PGSB	exon	1911256	1911323	.	+	.	ID=LotjaGi6g1v0010300.1.exon.14;Parent=LotjaGi6g1v0010300.1
LjG1.1_chr6	PGSB	CDS	1911256	1911323	.	+	2	ID=LotjaGi6g1v0010300.1.CDS.14;Parent=LotjaGi6g1v0010300.1
LjG1.1_chr6	PGSB	exon	1913116	1913289	.	+	.	ID=LotjaGi6g1v0010300.1.exon.15;Parent=LotjaGi6g1v0010300.1
LjG1.1_chr6	PGSB	CDS	1913116	1913289	.	+	0	ID=LotjaGi6g1v0010300.1.CDS.15;Parent=LotjaGi6g1v0010300.1
LjG1.1_chr6	PGSB	exon	1914546	1914752	.	+	.	ID=LotjaGi6g1v0010300.1.exon.16;Parent=LotjaGi6g1v0010300.1
LjG1.1_chr6	PGSB	CDS	1914546	1914752	.	+	0	ID=LotjaGi6g1v0010300.1.CDS.16;Parent=LotjaGi6g1v0010300.1
LjG1.1_chr6	PGSB	exon	1914866	1915122	.	+	.	ID=LotjaGi6g1v0010300.1.exon.17;Parent=LotjaGi6g1v0010300.1
LjG1.1_chr6	PGSB	CDS	1914866	1915122	.	+	0	ID=LotjaGi6g1v0010300.1.CDS.17;Parent=LotjaGi6g1v0010300.1
LjG1.1_chr6	PGSB	exon	1915227	1915370	.	+	.	ID=LotjaGi6g1v0010300.1.exon.18;Parent=LotjaGi6g1v0010300.1
LjG1.1_chr6	PGSB	CDS	1915227	1915370	.	+	1	ID=LotjaGi6g1v0010300.1.CDS.18;Parent=LotjaGi6g1v0010300.1
LjG1.1_chr6	PGSB	exon	1915909	1915966	.	+	.	ID=LotjaGi6g1v0010300.1.exon.19;Parent=LotjaGi6g1v0010300.1
LjG1.1_chr6	PGSB	CDS	1915909	1915966	.	+	1	ID=LotjaGi6g1v0010300.1.CDS.19;Parent=LotjaGi6g1v0010300.1
LjG1.1_chr6	PGSB	exon	1917375	1917674	.	+	.	ID=LotjaGi6g1v0010300.1.exon.20;Parent=LotjaGi6g1v0010300.1
LjG1.1_chr6	PGSB	CDS	1917375	1917674	.	+	0	ID=LotjaGi6g1v0010300.1.CDS.20;Parent=LotjaGi6g1v0010300.1
LjG1.1_chr6	PGSB	exon	1918019	1918750	.	+	.	ID=LotjaGi6g1v0010300.1.exon.21;Parent=LotjaGi6g1v0010300.1
LjG1.1_chr6	PGSB	CDS	1918019	1918750	.	+	0	ID=LotjaGi6g1v0010300.1.CDS.21;Parent=LotjaGi6g1v0010300.1
LjG1.1_chr6	PGSB	CDS	1919226	1919435	.	+	0	ID=LotjaGi6g1v0010300.1.CDS.22;Parent=LotjaGi6g1v0010300.1
LjG1.1_chr6	PGSB	exon	1919226	1919852	.	+	.	ID=LotjaGi6g1v0010300.1.exon.22;Parent=LotjaGi6g1v0010300.1
LjG1.1_chr6	PGSB	three_prime_UTR	1919436	1919852	.	+	.	ID=LotjaGi6g1v0010300.1.three_prime_UTR.2;Parent=LotjaGi6g1v0010300.1
###
LjG1.1_chr6	PGSB	gene	1930096	1937351	.	+	.	ID=LotjaGi6g1v0010400
LjG1.1_chr6	PGSB	mRNA	1930096	1937351	.	+	.	ID=LotjaGi6g1v0010400.1;Parent=LotjaGi6g1v0010400
LjG1.1_chr6	PGSB	five_prime_UTR	1930096	1931774	.	+	.	ID=LotjaGi6g1v0010400.1.five_prime_UTR.1;Parent=LotjaGi6g1v0010400.1
LjG1.1_chr6	PGSB	exon	1930096	1931931	.	+	.	ID=LotjaGi6g1v0010400.1.exon.1;Parent=LotjaGi6g1v0010400.1
LjG1.1_chr6	PGSB	CDS	1931775	1931931	.	+	0	ID=LotjaGi6g1v0010400.1.CDS.1;Parent=LotjaGi6g1v0010400.1
LjG1.1_chr6	PGSB	exon	1932484	1932554	.	+	.	ID=LotjaGi6g1v0010400.1.exon.2;Parent=LotjaGi6g1v0010400.1
LjG1.1_chr6	PGSB	CDS	1932484	1932554	.	+	2	ID=LotjaGi6g1v0010400.1.CDS.2;Parent=LotjaGi6g1v0010400.1
LjG1.1_chr6	PGSB	exon	1935206	1935341	.	+	.	ID=LotjaGi6g1v0010400.1.exon.3;Parent=LotjaGi6g1v0010400.1
LjG1.1_chr6	PGSB	CDS	1935206	1935341	.	+	0	ID=LotjaGi6g1v0010400.1.CDS.3;Parent=LotjaGi6g1v0010400.1
LjG1.1_chr6	PGSB	CDS	1936805	1936890	.	+	2	ID=LotjaGi6g1v0010400.1.CDS.4;Parent=LotjaGi6g1v0010400.1
LjG1.1_chr6	PGSB	exon	1936805	1937351	.	+	.	ID=LotjaGi6g1v0010400.1.exon.4;Parent=LotjaGi6g1v0010400.1
LjG1.1_chr6	PGSB	three_prime_UTR	1936891	1937351	.	+	.	ID=LotjaGi6g1v0010400.1.three_prime_UTR.2;Parent=LotjaGi6g1v0010400.1
LjG1.1_chr6	PGSB	mRNA	1930339	1937231	.	+	.	ID=LotjaGi6g1v0010400.2;Parent=LotjaGi6g1v0010400
LjG1.1_chr6	PGSB	exon	1930339	1930727	.	+	.	ID=LotjaGi6g1v0010400.2.exon.1;Parent=LotjaGi6g1v0010400.2
LjG1.1_chr6	PGSB	five_prime_UTR	1930339	1930727	.	+	.	ID=LotjaGi6g1v0010400.2.five_prime_UTR.1;Parent=LotjaGi6g1v0010400.2
LjG1.1_chr6	PGSB	five_prime_UTR	1930818	1931774	.	+	.	ID=LotjaGi6g1v0010400.2.five_prime_UTR.2;Parent=LotjaGi6g1v0010400.2
LjG1.1_chr6	PGSB	exon	1930818	1931931	.	+	.	ID=LotjaGi6g1v0010400.2.exon.2;Parent=LotjaGi6g1v0010400.2
LjG1.1_chr6	PGSB	CDS	1931775	1931931	.	+	0	ID=LotjaGi6g1v0010400.2.CDS.1;Parent=LotjaGi6g1v0010400.2
LjG1.1_chr6	PGSB	exon	1932484	1932554	.	+	.	ID=LotjaGi6g1v0010400.2.exon.3;Parent=LotjaGi6g1v0010400.2
LjG1.1_chr6	PGSB	CDS	1932484	1932554	.	+	2	ID=LotjaGi6g1v0010400.2.CDS.2;Parent=LotjaGi6g1v0010400.2
LjG1.1_chr6	PGSB	exon	1935206	1935341	.	+	.	ID=LotjaGi6g1v0010400.2.exon.4;Parent=LotjaGi6g1v0010400.2
LjG1.1_chr6	PGSB	CDS	1935206	1935341	.	+	0	ID=LotjaGi6g1v0010400.2.CDS.3;Parent=LotjaGi6g1v0010400.2
LjG1.1_chr6	PGSB	CDS	1936805	1936890	.	+	2	ID=LotjaGi6g1v0010400.2.CDS.4;Parent=LotjaGi6g1v0010400.2
LjG1.1_chr6	PGSB	exon	1936805	1937231	.	+	.	ID=LotjaGi6g1v0010400.2.exon.5;Parent=LotjaGi6g1v0010400.2
LjG1.1_chr6	PGSB	three_prime_UTR	1936891	1937231	.	+	.	ID=LotjaGi6g1v0010400.2.three_prime_UTR.3;Parent=LotjaGi6g1v0010400.2
###
LjG1.1_chr6	PGSB	gene	1948296	1968205	.	-	.	ID=LotjaGi6g1v0010500
LjG1.1_chr6	PGSB	mRNA	1948296	1968205	.	-	.	ID=LotjaGi6g1v0010500.1;Parent=LotjaGi6g1v0010500
LjG1.1_chr6	PGSB	exon	1948296	1950122	.	-	.	ID=LotjaGi6g1v0010500.1.exon.1;Parent=LotjaGi6g1v0010500.1
LjG1.1_chr6	PGSB	three_prime_UTR	1948296	1950122	.	-	.	ID=LotjaGi6g1v0010500.1.three_prime_UTR.1;Parent=LotjaGi6g1v0010500.1
LjG1.1_chr6	PGSB	three_prime_UTR	1950804	1950917	.	-	.	ID=LotjaGi6g1v0010500.1.three_prime_UTR.2;Parent=LotjaGi6g1v0010500.1
LjG1.1_chr6	PGSB	exon	1950804	1950983	.	-	.	ID=LotjaGi6g1v0010500.1.exon.2;Parent=LotjaGi6g1v0010500.1
LjG1.1_chr6	PGSB	CDS	1950918	1950983	.	-	0	ID=LotjaGi6g1v0010500.1.CDS.1;Parent=LotjaGi6g1v0010500.1
LjG1.1_chr6	PGSB	exon	1952554	1952679	.	-	.	ID=LotjaGi6g1v0010500.1.exon.3;Parent=LotjaGi6g1v0010500.1
LjG1.1_chr6	PGSB	CDS	1952554	1952679	.	-	0	ID=LotjaGi6g1v0010500.1.CDS.2;Parent=LotjaGi6g1v0010500.1
LjG1.1_chr6	PGSB	exon	1955202	1955282	.	-	.	ID=LotjaGi6g1v0010500.1.exon.4;Parent=LotjaGi6g1v0010500.1
LjG1.1_chr6	PGSB	CDS	1955202	1955282	.	-	0	ID=LotjaGi6g1v0010500.1.CDS.3;Parent=LotjaGi6g1v0010500.1
LjG1.1_chr6	PGSB	exon	1956075	1956200	.	-	.	ID=LotjaGi6g1v0010500.1.exon.5;Parent=LotjaGi6g1v0010500.1
LjG1.1_chr6	PGSB	CDS	1956075	1956200	.	-	0	ID=LotjaGi6g1v0010500.1.CDS.4;Parent=LotjaGi6g1v0010500.1
LjG1.1_chr6	PGSB	exon	1956966	1957047	.	-	.	ID=LotjaGi6g1v0010500.1.exon.6;Parent=LotjaGi6g1v0010500.1
LjG1.1_chr6	PGSB	CDS	1956966	1957047	.	-	1	ID=LotjaGi6g1v0010500.1.CDS.5;Parent=LotjaGi6g1v0010500.1
LjG1.1_chr6	PGSB	exon	1957915	1958028	.	-	.	ID=LotjaGi6g1v0010500.1.exon.7;Parent=LotjaGi6g1v0010500.1
LjG1.1_chr6	PGSB	CDS	1957915	1958028	.	-	1	ID=LotjaGi6g1v0010500.1.CDS.6;Parent=LotjaGi6g1v0010500.1
LjG1.1_chr6	PGSB	exon	1959021	1959100	.	-	.	ID=LotjaGi6g1v0010500.1.exon.8;Parent=LotjaGi6g1v0010500.1
LjG1.1_chr6	PGSB	CDS	1959021	1959100	.	-	0	ID=LotjaGi6g1v0010500.1.CDS.7;Parent=LotjaGi6g1v0010500.1
LjG1.1_chr6	PGSB	exon	1959208	1959253	.	-	.	ID=LotjaGi6g1v0010500.1.exon.9;Parent=LotjaGi6g1v0010500.1
LjG1.1_chr6	PGSB	CDS	1959208	1959253	.	-	1	ID=LotjaGi6g1v0010500.1.CDS.8;Parent=LotjaGi6g1v0010500.1
LjG1.1_chr6	PGSB	exon	1960504	1960550	.	-	.	ID=LotjaGi6g1v0010500.1.exon.10;Parent=LotjaGi6g1v0010500.1
LjG1.1_chr6	PGSB	CDS	1960504	1960550	.	-	0	ID=LotjaGi6g1v0010500.1.CDS.9;Parent=LotjaGi6g1v0010500.1
LjG1.1_chr6	PGSB	exon	1960633	1960695	.	-	.	ID=LotjaGi6g1v0010500.1.exon.11;Parent=LotjaGi6g1v0010500.1
LjG1.1_chr6	PGSB	CDS	1960633	1960695	.	-	0	ID=LotjaGi6g1v0010500.1.CDS.10;Parent=LotjaGi6g1v0010500.1
LjG1.1_chr6	PGSB	exon	1960850	1961893	.	-	.	ID=LotjaGi6g1v0010500.1.exon.12;Parent=LotjaGi6g1v0010500.1
LjG1.1_chr6	PGSB	CDS	1960850	1961893	.	-	0	ID=LotjaGi6g1v0010500.1.CDS.11;Parent=LotjaGi6g1v0010500.1
LjG1.1_chr6	PGSB	exon	1962515	1962579	.	-	.	ID=LotjaGi6g1v0010500.1.exon.13;Parent=LotjaGi6g1v0010500.1
LjG1.1_chr6	PGSB	CDS	1962515	1962579	.	-	2	ID=LotjaGi6g1v0010500.1.CDS.12;Parent=LotjaGi6g1v0010500.1
LjG1.1_chr6	PGSB	exon	1962838	1962919	.	-	.	ID=LotjaGi6g1v0010500.1.exon.14;Parent=LotjaGi6g1v0010500.1
LjG1.1_chr6	PGSB	CDS	1962838	1962919	.	-	0	ID=LotjaGi6g1v0010500.1.CDS.13;Parent=LotjaGi6g1v0010500.1
LjG1.1_chr6	PGSB	exon	1963894	1963963	.	-	.	ID=LotjaGi6g1v0010500.1.exon.15;Parent=LotjaGi6g1v0010500.1
LjG1.1_chr6	PGSB	CDS	1963894	1963963	.	-	1	ID=LotjaGi6g1v0010500.1.CDS.14;Parent=LotjaGi6g1v0010500.1
LjG1.1_chr6	PGSB	exon	1964347	1964414	.	-	.	ID=LotjaGi6g1v0010500.1.exon.16;Parent=LotjaGi6g1v0010500.1
LjG1.1_chr6	PGSB	CDS	1964347	1964414	.	-	0	ID=LotjaGi6g1v0010500.1.CDS.15;Parent=LotjaGi6g1v0010500.1
LjG1.1_chr6	PGSB	exon	1964601	1964682	.	-	.	ID=LotjaGi6g1v0010500.1.exon.17;Parent=LotjaGi6g1v0010500.1
LjG1.1_chr6	PGSB	CDS	1964601	1964682	.	-	1	ID=LotjaGi6g1v0010500.1.CDS.16;Parent=LotjaGi6g1v0010500.1
LjG1.1_chr6	PGSB	exon	1964911	1964969	.	-	.	ID=LotjaGi6g1v0010500.1.exon.18;Parent=LotjaGi6g1v0010500.1
LjG1.1_chr6	PGSB	CDS	1964911	1964969	.	-	0	ID=LotjaGi6g1v0010500.1.CDS.17;Parent=LotjaGi6g1v0010500.1
LjG1.1_chr6	PGSB	CDS	1965998	1966309	.	-	0	ID=LotjaGi6g1v0010500.1.CDS.18;Parent=LotjaGi6g1v0010500.1
LjG1.1_chr6	PGSB	exon	1965998	1967249	.	-	.	ID=LotjaGi6g1v0010500.1.exon.19;Parent=LotjaGi6g1v0010500.1
LjG1.1_chr6	PGSB	five_prime_UTR	1966310	1967249	.	-	.	ID=LotjaGi6g1v0010500.1.five_prime_UTR.3;Parent=LotjaGi6g1v0010500.1
LjG1.1_chr6	PGSB	exon	1967805	1967939	.	-	.	ID=LotjaGi6g1v0010500.1.exon.20;Parent=LotjaGi6g1v0010500.1
LjG1.1_chr6	PGSB	five_prime_UTR	1967805	1967939	.	-	.	ID=LotjaGi6g1v0010500.1.five_prime_UTR.4;Parent=LotjaGi6g1v0010500.1
LjG1.1_chr6	PGSB	exon	1968027	1968205	.	-	.	ID=LotjaGi6g1v0010500.1.exon.21;Parent=LotjaGi6g1v0010500.1
LjG1.1_chr6	PGSB	five_prime_UTR	1968027	1968205	.	-	.	ID=LotjaGi6g1v0010500.1.five_prime_UTR.5;Parent=LotjaGi6g1v0010500.1
###
LjG1.1_chr6	PGSB	gene	1970296	1971948	.	-	.	ID=LotjaGi6g1v0010600
LjG1.1_chr6	PGSB	mRNA	1970296	1971948	.	-	.	ID=LotjaGi6g1v0010600.1;Parent=LotjaGi6g1v0010600
LjG1.1_chr6	PGSB	three_prime_UTR	1970296	1970714	.	-	.	ID=LotjaGi6g1v0010600.1.three_prime_UTR.1;Parent=LotjaGi6g1v0010600.1
LjG1.1_chr6	PGSB	exon	1970296	1970956	.	-	.	ID=LotjaGi6g1v0010600.1.exon.1;Parent=LotjaGi6g1v0010600.1
LjG1.1_chr6	PGSB	CDS	1970715	1970956	.	-	2	ID=LotjaGi6g1v0010600.1.CDS.1;Parent=LotjaGi6g1v0010600.1
LjG1.1_chr6	PGSB	CDS	1971342	1971783	.	-	0	ID=LotjaGi6g1v0010600.1.CDS.2;Parent=LotjaGi6g1v0010600.1
LjG1.1_chr6	PGSB	exon	1971342	1971948	.	-	.	ID=LotjaGi6g1v0010600.1.exon.2;Parent=LotjaGi6g1v0010600.1
LjG1.1_chr6	PGSB	five_prime_UTR	1971784	1971948	.	-	.	ID=LotjaGi6g1v0010600.1.five_prime_UTR.2;Parent=LotjaGi6g1v0010600.1
###
LjG1.1_chr6	PGSB	gene	1979275	1981959	.	-	.	ID=LotjaGi6g1v0010700
LjG1.1_chr6	PGSB	mRNA	1979275	1981930	.	-	.	ID=LotjaGi6g1v0010700.1;Parent=LotjaGi6g1v0010700
LjG1.1_chr6	PGSB	three_prime_UTR	1979275	1979854	.	-	.	ID=LotjaGi6g1v0010700.1.three_prime_UTR.1;Parent=LotjaGi6g1v0010700.1
LjG1.1_chr6	PGSB	exon	1979275	1980163	.	-	.	ID=LotjaGi6g1v0010700.1.exon.1;Parent=LotjaGi6g1v0010700.1
LjG1.1_chr6	PGSB	CDS	1979855	1980163	.	-	0	ID=LotjaGi6g1v0010700.1.CDS.1;Parent=LotjaGi6g1v0010700.1
LjG1.1_chr6	PGSB	CDS	1981417	1981536	.	-	0	ID=LotjaGi6g1v0010700.1.CDS.2;Parent=LotjaGi6g1v0010700.1
LjG1.1_chr6	PGSB	exon	1981417	1981554	.	-	.	ID=LotjaGi6g1v0010700.1.exon.2;Parent=LotjaGi6g1v0010700.1
LjG1.1_chr6	PGSB	five_prime_UTR	1981537	1981554	.	-	.	ID=LotjaGi6g1v0010700.1.five_prime_UTR.2;Parent=LotjaGi6g1v0010700.1
LjG1.1_chr6	PGSB	exon	1981836	1981930	.	-	.	ID=LotjaGi6g1v0010700.1.exon.3;Parent=LotjaGi6g1v0010700.1
LjG1.1_chr6	PGSB	five_prime_UTR	1981836	1981930	.	-	.	ID=LotjaGi6g1v0010700.1.five_prime_UTR.3;Parent=LotjaGi6g1v0010700.1
LjG1.1_chr6	PGSB	mRNA	1979346	1981959	.	-	.	ID=LotjaGi6g1v0010700.2;Parent=LotjaGi6g1v0010700
LjG1.1_chr6	PGSB	three_prime_UTR	1979346	1979854	.	-	.	ID=LotjaGi6g1v0010700.2.three_prime_UTR.1;Parent=LotjaGi6g1v0010700.2
LjG1.1_chr6	PGSB	exon	1979346	1980163	.	-	.	ID=LotjaGi6g1v0010700.2.exon.1;Parent=LotjaGi6g1v0010700.2
LjG1.1_chr6	PGSB	CDS	1979855	1980163	.	-	0	ID=LotjaGi6g1v0010700.2.CDS.1;Parent=LotjaGi6g1v0010700.2
LjG1.1_chr6	PGSB	CDS	1981417	1981536	.	-	0	ID=LotjaGi6g1v0010700.2.CDS.2;Parent=LotjaGi6g1v0010700.2
LjG1.1_chr6	PGSB	exon	1981417	1981959	.	-	.	ID=LotjaGi6g1v0010700.2.exon.2;Parent=LotjaGi6g1v0010700.2
LjG1.1_chr6	PGSB	five_prime_UTR	1981537	1981959	.	-	.	ID=LotjaGi6g1v0010700.2.five_prime_UTR.2;Parent=LotjaGi6g1v0010700.2
LjG1.1_chr6	PGSB	mRNA	1979855	1980243	.	-	.	ID=LotjaGi6g1v0010700.3;Parent=LotjaGi6g1v0010700
LjG1.1_chr6	PGSB	CDS	1979855	1980163	.	-	0	ID=LotjaGi6g1v0010700.3.CDS.1;Parent=LotjaGi6g1v0010700.3
LjG1.1_chr6	PGSB	exon	1979855	1980243	.	-	.	ID=LotjaGi6g1v0010700.3.exon.1;Parent=LotjaGi6g1v0010700.3
###
LjG1.1_chr6	PGSB	gene	1984942	1987345	.	-	.	ID=LotjaGi6g1v0010800
LjG1.1_chr6	PGSB	mRNA	1984942	1987345	.	-	.	ID=LotjaGi6g1v0010800.1;Parent=LotjaGi6g1v0010800
LjG1.1_chr6	PGSB	three_prime_UTR	1984942	1985462	.	-	.	ID=LotjaGi6g1v0010800.1.three_prime_UTR.1;Parent=LotjaGi6g1v0010800.1
LjG1.1_chr6	PGSB	exon	1984942	1987345	.	-	.	ID=LotjaGi6g1v0010800.1.exon.1;Parent=LotjaGi6g1v0010800.1
LjG1.1_chr6	PGSB	CDS	1985463	1986770	.	-	0	ID=LotjaGi6g1v0010800.1.CDS.1;Parent=LotjaGi6g1v0010800.1
LjG1.1_chr6	PGSB	five_prime_UTR	1986771	1987345	.	-	.	ID=LotjaGi6g1v0010800.1.five_prime_UTR.2;Parent=LotjaGi6g1v0010800.1
###
###
###
###
LjG1.1_chr6	PGSB	gene	2119465	2122273	.	+	.	ID=LotjaGi6g1v0011200
LjG1.1_chr6	PGSB	mRNA	2119465	2121870	.	+	.	ID=LotjaGi6g1v0011200.1;Parent=LotjaGi6g1v0011200
LjG1.1_chr6	PGSB	exon	2119465	2120379	.	+	.	ID=LotjaGi6g1v0011200.1.exon.1;Parent=LotjaGi6g1v0011200.1
LjG1.1_chr6	PGSB	CDS	2119693	2120379	.	+	0	ID=LotjaGi6g1v0011200.1.CDS.1;Parent=LotjaGi6g1v0011200.1
LjG1.1_chr6	PGSB	exon	2120595	2120966	.	+	.	ID=LotjaGi6g1v0011200.1.exon.2;Parent=LotjaGi6g1v0011200.1
LjG1.1_chr6	PGSB	CDS	2120595	2120966	.	+	0	ID=LotjaGi6g1v0011200.1.CDS.2;Parent=LotjaGi6g1v0011200.1
LjG1.1_chr6	PGSB	exon	2121643	2121870	.	+	.	ID=LotjaGi6g1v0011200.1.exon.3;Parent=LotjaGi6g1v0011200.1
LjG1.1_chr6	PGSB	CDS	2121643	2121870	.	+	0	ID=LotjaGi6g1v0011200.1.CDS.3;Parent=LotjaGi6g1v0011200.1
LjG1.1_chr6	PGSB	mRNA	2119553	2122273	.	+	.	ID=LotjaGi6g1v0011200.2;Parent=LotjaGi6g1v0011200
LjG1.1_chr6	PGSB	five_prime_UTR	2119553	2119692	.	+	.	ID=LotjaGi6g1v0011200.2.five_prime_UTR.1;Parent=LotjaGi6g1v0011200.2
LjG1.1_chr6	PGSB	exon	2119553	2120379	.	+	.	ID=LotjaGi6g1v0011200.2.exon.1;Parent=LotjaGi6g1v0011200.2
LjG1.1_chr6	PGSB	CDS	2119693	2120379	.	+	0	ID=LotjaGi6g1v0011200.2.CDS.1;Parent=LotjaGi6g1v0011200.2
LjG1.1_chr6	PGSB	exon	2120595	2120966	.	+	.	ID=LotjaGi6g1v0011200.2.exon.2;Parent=LotjaGi6g1v0011200.2
LjG1.1_chr6	PGSB	CDS	2120595	2120966	.	+	0	ID=LotjaGi6g1v0011200.2.CDS.2;Parent=LotjaGi6g1v0011200.2
LjG1.1_chr6	PGSB	CDS	2121643	2121870	.	+	0	ID=LotjaGi6g1v0011200.2.CDS.3;Parent=LotjaGi6g1v0011200.2
LjG1.1_chr6	PGSB	exon	2121643	2122273	.	+	.	ID=LotjaGi6g1v0011200.2.exon.3;Parent=LotjaGi6g1v0011200.2
LjG1.1_chr6	PGSB	three_prime_UTR	2121871	2122273	.	+	.	ID=LotjaGi6g1v0011200.2.three_prime_UTR.2;Parent=LotjaGi6g1v0011200.2
###
LjG1.1_chr6	PGSB	gene	2140747	2149712	.	-	.	ID=LotjaGi6g1v0011300
LjG1.1_chr6	PGSB	mRNA	2140747	2149712	.	-	.	ID=LotjaGi6g1v0011300.1;Parent=LotjaGi6g1v0011300
LjG1.1_chr6	PGSB	three_prime_UTR	2140747	2141472	.	-	.	ID=LotjaGi6g1v0011300.1.three_prime_UTR.1;Parent=LotjaGi6g1v0011300.1
LjG1.1_chr6	PGSB	exon	2140747	2141563	.	-	.	ID=LotjaGi6g1v0011300.1.exon.1;Parent=LotjaGi6g1v0011300.1
LjG1.1_chr6	PGSB	CDS	2141473	2141563	.	-	1	ID=LotjaGi6g1v0011300.1.CDS.1;Parent=LotjaGi6g1v0011300.1
LjG1.1_chr6	PGSB	exon	2141651	2141745	.	-	.	ID=LotjaGi6g1v0011300.1.exon.2;Parent=LotjaGi6g1v0011300.1
LjG1.1_chr6	PGSB	CDS	2141651	2141745	.	-	0	ID=LotjaGi6g1v0011300.1.CDS.2;Parent=LotjaGi6g1v0011300.1
LjG1.1_chr6	PGSB	exon	2141843	2141907	.	-	.	ID=LotjaGi6g1v0011300.1.exon.3;Parent=LotjaGi6g1v0011300.1
LjG1.1_chr6	PGSB	CDS	2141843	2141907	.	-	2	ID=LotjaGi6g1v0011300.1.CDS.3;Parent=LotjaGi6g1v0011300.1
LjG1.1_chr6	PGSB	exon	2142105	2142162	.	-	.	ID=LotjaGi6g1v0011300.1.exon.4;Parent=LotjaGi6g1v0011300.1
LjG1.1_chr6	PGSB	CDS	2142105	2142162	.	-	0	ID=LotjaGi6g1v0011300.1.CDS.4;Parent=LotjaGi6g1v0011300.1
LjG1.1_chr6	PGSB	exon	2142252	2142321	.	-	.	ID=LotjaGi6g1v0011300.1.exon.5;Parent=LotjaGi6g1v0011300.1
LjG1.1_chr6	PGSB	CDS	2142252	2142321	.	-	1	ID=LotjaGi6g1v0011300.1.CDS.5;Parent=LotjaGi6g1v0011300.1
LjG1.1_chr6	PGSB	exon	2142446	2142525	.	-	.	ID=LotjaGi6g1v0011300.1.exon.6;Parent=LotjaGi6g1v0011300.1
LjG1.1_chr6	PGSB	CDS	2142446	2142525	.	-	0	ID=LotjaGi6g1v0011300.1.CDS.6;Parent=LotjaGi6g1v0011300.1
LjG1.1_chr6	PGSB	exon	2143801	2143828	.	-	.	ID=LotjaGi6g1v0011300.1.exon.7;Parent=LotjaGi6g1v0011300.1
LjG1.1_chr6	PGSB	CDS	2143801	2143828	.	-	1	ID=LotjaGi6g1v0011300.1.CDS.7;Parent=LotjaGi6g1v0011300.1
LjG1.1_chr6	PGSB	exon	2143972	2144033	.	-	.	ID=LotjaGi6g1v0011300.1.exon.8;Parent=LotjaGi6g1v0011300.1
LjG1.1_chr6	PGSB	CDS	2143972	2144033	.	-	0	ID=LotjaGi6g1v0011300.1.CDS.8;Parent=LotjaGi6g1v0011300.1
LjG1.1_chr6	PGSB	exon	2144118	2144153	.	-	.	ID=LotjaGi6g1v0011300.1.exon.9;Parent=LotjaGi6g1v0011300.1
LjG1.1_chr6	PGSB	CDS	2144118	2144153	.	-	0	ID=LotjaGi6g1v0011300.1.CDS.9;Parent=LotjaGi6g1v0011300.1
LjG1.1_chr6	PGSB	exon	2144654	2144751	.	-	.	ID=LotjaGi6g1v0011300.1.exon.10;Parent=LotjaGi6g1v0011300.1
LjG1.1_chr6	PGSB	CDS	2144654	2144751	.	-	2	ID=LotjaGi6g1v0011300.1.CDS.10;Parent=LotjaGi6g1v0011300.1
LjG1.1_chr6	PGSB	exon	2144931	2144993	.	-	.	ID=LotjaGi6g1v0011300.1.exon.11;Parent=LotjaGi6g1v0011300.1
LjG1.1_chr6	PGSB	CDS	2144931	2144993	.	-	2	ID=LotjaGi6g1v0011300.1.CDS.11;Parent=LotjaGi6g1v0011300.1
LjG1.1_chr6	PGSB	exon	2145089	2145140	.	-	.	ID=LotjaGi6g1v0011300.1.exon.12;Parent=LotjaGi6g1v0011300.1
LjG1.1_chr6	PGSB	CDS	2145089	2145140	.	-	0	ID=LotjaGi6g1v0011300.1.CDS.12;Parent=LotjaGi6g1v0011300.1
LjG1.1_chr6	PGSB	exon	2145829	2145907	.	-	.	ID=LotjaGi6g1v0011300.1.exon.13;Parent=LotjaGi6g1v0011300.1
LjG1.1_chr6	PGSB	CDS	2145829	2145907	.	-	1	ID=LotjaGi6g1v0011300.1.CDS.13;Parent=LotjaGi6g1v0011300.1
LjG1.1_chr6	PGSB	exon	2146029	2146070	.	-	.	ID=LotjaGi6g1v0011300.1.exon.14;Parent=LotjaGi6g1v0011300.1
LjG1.1_chr6	PGSB	CDS	2146029	2146070	.	-	1	ID=LotjaGi6g1v0011300.1.CDS.14;Parent=LotjaGi6g1v0011300.1
LjG1.1_chr6	PGSB	exon	2146186	2146270	.	-	.	ID=LotjaGi6g1v0011300.1.exon.15;Parent=LotjaGi6g1v0011300.1
LjG1.1_chr6	PGSB	CDS	2146186	2146270	.	-	2	ID=LotjaGi6g1v0011300.1.CDS.15;Parent=LotjaGi6g1v0011300.1
LjG1.1_chr6	PGSB	exon	2148363	2148474	.	-	.	ID=LotjaGi6g1v0011300.1.exon.16;Parent=LotjaGi6g1v0011300.1
LjG1.1_chr6	PGSB	CDS	2148363	2148474	.	-	0	ID=LotjaGi6g1v0011300.1.CDS.16;Parent=LotjaGi6g1v0011300.1
LjG1.1_chr6	PGSB	exon	2149149	2149233	.	-	.	ID=LotjaGi6g1v0011300.1.exon.17;Parent=LotjaGi6g1v0011300.1
LjG1.1_chr6	PGSB	CDS	2149149	2149233	.	-	1	ID=LotjaGi6g1v0011300.1.CDS.17;Parent=LotjaGi6g1v0011300.1
LjG1.1_chr6	PGSB	exon	2149342	2149423	.	-	.	ID=LotjaGi6g1v0011300.1.exon.18;Parent=LotjaGi6g1v0011300.1
LjG1.1_chr6	PGSB	CDS	2149342	2149423	.	-	2	ID=LotjaGi6g1v0011300.1.CDS.18;Parent=LotjaGi6g1v0011300.1
LjG1.1_chr6	PGSB	CDS	2149533	2149608	.	-	0	ID=LotjaGi6g1v0011300.1.CDS.19;Parent=LotjaGi6g1v0011300.1
LjG1.1_chr6	PGSB	exon	2149533	2149712	.	-	.	ID=LotjaGi6g1v0011300.1.exon.19;Parent=LotjaGi6g1v0011300.1
LjG1.1_chr6	PGSB	five_prime_UTR	2149609	2149712	.	-	.	ID=LotjaGi6g1v0011300.1.five_prime_UTR.2;Parent=LotjaGi6g1v0011300.1
###
###
LjG1.1_chr6	PGSB	gene	2162178	2178859	.	-	.	ID=LotjaGi6g1v0011500
LjG1.1_chr6	PGSB	mRNA	2162178	2178859	.	-	.	ID=LotjaGi6g1v0011500.1;Parent=LotjaGi6g1v0011500
LjG1.1_chr6	PGSB	three_prime_UTR	2162178	2163362	.	-	.	ID=LotjaGi6g1v0011500.1.three_prime_UTR.1;Parent=LotjaGi6g1v0011500.1
LjG1.1_chr6	PGSB	exon	2162178	2163443	.	-	.	ID=LotjaGi6g1v0011500.1.exon.1;Parent=LotjaGi6g1v0011500.1
LjG1.1_chr6	PGSB	CDS	2163363	2163443	.	-	0	ID=LotjaGi6g1v0011500.1.CDS.1;Parent=LotjaGi6g1v0011500.1
LjG1.1_chr6	PGSB	exon	2163728	2163883	.	-	.	ID=LotjaGi6g1v0011500.1.exon.2;Parent=LotjaGi6g1v0011500.1
LjG1.1_chr6	PGSB	CDS	2163728	2163883	.	-	0	ID=LotjaGi6g1v0011500.1.CDS.2;Parent=LotjaGi6g1v0011500.1
LjG1.1_chr6	PGSB	exon	2164610	2164678	.	-	.	ID=LotjaGi6g1v0011500.1.exon.3;Parent=LotjaGi6g1v0011500.1
LjG1.1_chr6	PGSB	CDS	2164610	2164678	.	-	0	ID=LotjaGi6g1v0011500.1.CDS.3;Parent=LotjaGi6g1v0011500.1
LjG1.1_chr6	PGSB	exon	2164863	2165032	.	-	.	ID=LotjaGi6g1v0011500.1.exon.4;Parent=LotjaGi6g1v0011500.1
LjG1.1_chr6	PGSB	CDS	2164863	2165032	.	-	2	ID=LotjaGi6g1v0011500.1.CDS.4;Parent=LotjaGi6g1v0011500.1
LjG1.1_chr6	PGSB	exon	2165712	2165816	.	-	.	ID=LotjaGi6g1v0011500.1.exon.5;Parent=LotjaGi6g1v0011500.1
LjG1.1_chr6	PGSB	CDS	2165712	2165816	.	-	2	ID=LotjaGi6g1v0011500.1.CDS.5;Parent=LotjaGi6g1v0011500.1
LjG1.1_chr6	PGSB	exon	2166489	2166556	.	-	.	ID=LotjaGi6g1v0011500.1.exon.6;Parent=LotjaGi6g1v0011500.1
LjG1.1_chr6	PGSB	CDS	2166489	2166556	.	-	1	ID=LotjaGi6g1v0011500.1.CDS.6;Parent=LotjaGi6g1v0011500.1
LjG1.1_chr6	PGSB	exon	2168881	2168957	.	-	.	ID=LotjaGi6g1v0011500.1.exon.7;Parent=LotjaGi6g1v0011500.1
LjG1.1_chr6	PGSB	CDS	2168881	2168957	.	-	0	ID=LotjaGi6g1v0011500.1.CDS.7;Parent=LotjaGi6g1v0011500.1
LjG1.1_chr6	PGSB	exon	2169333	2169443	.	-	.	ID=LotjaGi6g1v0011500.1.exon.8;Parent=LotjaGi6g1v0011500.1
LjG1.1_chr6	PGSB	CDS	2169333	2169443	.	-	0	ID=LotjaGi6g1v0011500.1.CDS.8;Parent=LotjaGi6g1v0011500.1
LjG1.1_chr6	PGSB	exon	2169777	2169842	.	-	.	ID=LotjaGi6g1v0011500.1.exon.9;Parent=LotjaGi6g1v0011500.1
LjG1.1_chr6	PGSB	CDS	2169777	2169842	.	-	0	ID=LotjaGi6g1v0011500.1.CDS.9;Parent=LotjaGi6g1v0011500.1
LjG1.1_chr6	PGSB	exon	2174494	2174613	.	-	.	ID=LotjaGi6g1v0011500.1.exon.10;Parent=LotjaGi6g1v0011500.1
LjG1.1_chr6	PGSB	CDS	2174494	2174613	.	-	0	ID=LotjaGi6g1v0011500.1.CDS.10;Parent=LotjaGi6g1v0011500.1
LjG1.1_chr6	PGSB	exon	2176103	2176620	.	-	.	ID=LotjaGi6g1v0011500.1.exon.11;Parent=LotjaGi6g1v0011500.1
LjG1.1_chr6	PGSB	CDS	2176103	2176620	.	-	2	ID=LotjaGi6g1v0011500.1.CDS.11;Parent=LotjaGi6g1v0011500.1
LjG1.1_chr6	PGSB	exon	2176770	2177496	.	-	.	ID=LotjaGi6g1v0011500.1.exon.12;Parent=LotjaGi6g1v0011500.1
LjG1.1_chr6	PGSB	CDS	2176770	2177496	.	-	0	ID=LotjaGi6g1v0011500.1.CDS.12;Parent=LotjaGi6g1v0011500.1
LjG1.1_chr6	PGSB	CDS	2178379	2178468	.	-	0	ID=LotjaGi6g1v0011500.1.CDS.13;Parent=LotjaGi6g1v0011500.1
LjG1.1_chr6	PGSB	exon	2178379	2178859	.	-	.	ID=LotjaGi6g1v0011500.1.exon.13;Parent=LotjaGi6g1v0011500.1
LjG1.1_chr6	PGSB	five_prime_UTR	2178469	2178859	.	-	.	ID=LotjaGi6g1v0011500.1.five_prime_UTR.2;Parent=LotjaGi6g1v0011500.1
###
LjG1.1_chr6	PGSB	gene	2251965	2255910	.	-	.	ID=LotjaGi6g1v0011600
LjG1.1_chr6	PGSB	mRNA	2251965	2255910	.	-	.	ID=LotjaGi6g1v0011600.1;Parent=LotjaGi6g1v0011600
LjG1.1_chr6	PGSB	three_prime_UTR	2251965	2253489	.	-	.	ID=LotjaGi6g1v0011600.1.three_prime_UTR.1;Parent=LotjaGi6g1v0011600.1
LjG1.1_chr6	PGSB	exon	2251965	2253634	.	-	.	ID=LotjaGi6g1v0011600.1.exon.1;Parent=LotjaGi6g1v0011600.1
LjG1.1_chr6	PGSB	CDS	2253490	2253634	.	-	1	ID=LotjaGi6g1v0011600.1.CDS.1;Parent=LotjaGi6g1v0011600.1
LjG1.1_chr6	PGSB	exon	2253735	2253806	.	-	.	ID=LotjaGi6g1v0011600.1.exon.2;Parent=LotjaGi6g1v0011600.1
LjG1.1_chr6	PGSB	CDS	2253735	2253806	.	-	1	ID=LotjaGi6g1v0011600.1.CDS.2;Parent=LotjaGi6g1v0011600.1
LjG1.1_chr6	PGSB	CDS	2255479	2255693	.	-	0	ID=LotjaGi6g1v0011600.1.CDS.3;Parent=LotjaGi6g1v0011600.1
LjG1.1_chr6	PGSB	exon	2255479	2255910	.	-	.	ID=LotjaGi6g1v0011600.1.exon.3;Parent=LotjaGi6g1v0011600.1
LjG1.1_chr6	PGSB	five_prime_UTR	2255694	2255910	.	-	.	ID=LotjaGi6g1v0011600.1.five_prime_UTR.2;Parent=LotjaGi6g1v0011600.1
###
###
LjG1.1_chr6	PGSB	gene	2270618	2274467	.	-	.	ID=LotjaGi6g1v0011800
LjG1.1_chr6	PGSB	mRNA	2270618	2274467	.	-	.	ID=LotjaGi6g1v0011800.1;Parent=LotjaGi6g1v0011800
LjG1.1_chr6	PGSB	three_prime_UTR	2270618	2271151	.	-	.	ID=LotjaGi6g1v0011800.1.three_prime_UTR.1;Parent=LotjaGi6g1v0011800.1
LjG1.1_chr6	PGSB	exon	2270618	2271262	.	-	.	ID=LotjaGi6g1v0011800.1.exon.1;Parent=LotjaGi6g1v0011800.1
LjG1.1_chr6	PGSB	CDS	2271152	2271262	.	-	0	ID=LotjaGi6g1v0011800.1.CDS.1;Parent=LotjaGi6g1v0011800.1
LjG1.1_chr6	PGSB	exon	2271345	2271522	.	-	.	ID=LotjaGi6g1v0011800.1.exon.2;Parent=LotjaGi6g1v0011800.1
LjG1.1_chr6	PGSB	CDS	2271345	2271522	.	-	1	ID=LotjaGi6g1v0011800.1.CDS.2;Parent=LotjaGi6g1v0011800.1
LjG1.1_chr6	PGSB	exon	2272527	2272623	.	-	.	ID=LotjaGi6g1v0011800.1.exon.3;Parent=LotjaGi6g1v0011800.1
LjG1.1_chr6	PGSB	CDS	2272527	2272623	.	-	2	ID=LotjaGi6g1v0011800.1.CDS.3;Parent=LotjaGi6g1v0011800.1
LjG1.1_chr6	PGSB	exon	2272702	2272765	.	-	.	ID=LotjaGi6g1v0011800.1.exon.4;Parent=LotjaGi6g1v0011800.1
LjG1.1_chr6	PGSB	CDS	2272702	2272765	.	-	0	ID=LotjaGi6g1v0011800.1.CDS.4;Parent=LotjaGi6g1v0011800.1
LjG1.1_chr6	PGSB	exon	2273260	2273447	.	-	.	ID=LotjaGi6g1v0011800.1.exon.5;Parent=LotjaGi6g1v0011800.1
LjG1.1_chr6	PGSB	CDS	2273260	2273447	.	-	2	ID=LotjaGi6g1v0011800.1.CDS.5;Parent=LotjaGi6g1v0011800.1
LjG1.1_chr6	PGSB	exon	2274167	2274238	.	-	.	ID=LotjaGi6g1v0011800.1.exon.6;Parent=LotjaGi6g1v0011800.1
LjG1.1_chr6	PGSB	CDS	2274167	2274238	.	-	2	ID=LotjaGi6g1v0011800.1.CDS.6;Parent=LotjaGi6g1v0011800.1
LjG1.1_chr6	PGSB	CDS	2274345	2274372	.	-	0	ID=LotjaGi6g1v0011800.1.CDS.7;Parent=LotjaGi6g1v0011800.1
LjG1.1_chr6	PGSB	exon	2274345	2274467	.	-	.	ID=LotjaGi6g1v0011800.1.exon.7;Parent=LotjaGi6g1v0011800.1
LjG1.1_chr6	PGSB	five_prime_UTR	2274373	2274467	.	-	.	ID=LotjaGi6g1v0011800.1.five_prime_UTR.2;Parent=LotjaGi6g1v0011800.1
###
LjG1.1_chr6	PGSB	gene	2281541	2288742	.	+	.	ID=LotjaGi6g1v0011900
LjG1.1_chr6	PGSB	mRNA	2281541	2288742	.	+	.	ID=LotjaGi6g1v0011900.1;Parent=LotjaGi6g1v0011900
LjG1.1_chr6	PGSB	exon	2281541	2281948	.	+	.	ID=LotjaGi6g1v0011900.1.exon.1;Parent=LotjaGi6g1v0011900.1
LjG1.1_chr6	PGSB	five_prime_UTR	2281541	2281948	.	+	.	ID=LotjaGi6g1v0011900.1.five_prime_UTR.1;Parent=LotjaGi6g1v0011900.1
LjG1.1_chr6	PGSB	five_prime_UTR	2282681	2282681	.	+	.	ID=LotjaGi6g1v0011900.1.five_prime_UTR.2;Parent=LotjaGi6g1v0011900.1
LjG1.1_chr6	PGSB	exon	2282681	2282907	.	+	.	ID=LotjaGi6g1v0011900.1.exon.2;Parent=LotjaGi6g1v0011900.1
LjG1.1_chr6	PGSB	CDS	2282682	2282907	.	+	0	ID=LotjaGi6g1v0011900.1.CDS.1;Parent=LotjaGi6g1v0011900.1
LjG1.1_chr6	PGSB	exon	2283371	2283447	.	+	.	ID=LotjaGi6g1v0011900.1.exon.3;Parent=LotjaGi6g1v0011900.1
LjG1.1_chr6	PGSB	CDS	2283371	2283447	.	+	2	ID=LotjaGi6g1v0011900.1.CDS.2;Parent=LotjaGi6g1v0011900.1
LjG1.1_chr6	PGSB	exon	2283587	2283746	.	+	.	ID=LotjaGi6g1v0011900.1.exon.4;Parent=LotjaGi6g1v0011900.1
LjG1.1_chr6	PGSB	CDS	2283587	2283746	.	+	0	ID=LotjaGi6g1v0011900.1.CDS.3;Parent=LotjaGi6g1v0011900.1
LjG1.1_chr6	PGSB	exon	2284126	2284150	.	+	.	ID=LotjaGi6g1v0011900.1.exon.5;Parent=LotjaGi6g1v0011900.1
LjG1.1_chr6	PGSB	CDS	2284126	2284150	.	+	2	ID=LotjaGi6g1v0011900.1.CDS.4;Parent=LotjaGi6g1v0011900.1
LjG1.1_chr6	PGSB	exon	2284239	2284328	.	+	.	ID=LotjaGi6g1v0011900.1.exon.6;Parent=LotjaGi6g1v0011900.1
LjG1.1_chr6	PGSB	CDS	2284239	2284328	.	+	1	ID=LotjaGi6g1v0011900.1.CDS.5;Parent=LotjaGi6g1v0011900.1
LjG1.1_chr6	PGSB	exon	2285341	2285521	.	+	.	ID=LotjaGi6g1v0011900.1.exon.7;Parent=LotjaGi6g1v0011900.1
LjG1.1_chr6	PGSB	CDS	2285341	2285521	.	+	1	ID=LotjaGi6g1v0011900.1.CDS.6;Parent=LotjaGi6g1v0011900.1
LjG1.1_chr6	PGSB	exon	2285872	2285945	.	+	.	ID=LotjaGi6g1v0011900.1.exon.8;Parent=LotjaGi6g1v0011900.1
LjG1.1_chr6	PGSB	CDS	2285872	2285945	.	+	0	ID=LotjaGi6g1v0011900.1.CDS.7;Parent=LotjaGi6g1v0011900.1
LjG1.1_chr6	PGSB	exon	2286425	2286494	.	+	.	ID=LotjaGi6g1v0011900.1.exon.9;Parent=LotjaGi6g1v0011900.1
LjG1.1_chr6	PGSB	CDS	2286425	2286494	.	+	1	ID=LotjaGi6g1v0011900.1.CDS.8;Parent=LotjaGi6g1v0011900.1
LjG1.1_chr6	PGSB	exon	2287182	2287253	.	+	.	ID=LotjaGi6g1v0011900.1.exon.10;Parent=LotjaGi6g1v0011900.1
LjG1.1_chr6	PGSB	CDS	2287182	2287253	.	+	0	ID=LotjaGi6g1v0011900.1.CDS.9;Parent=LotjaGi6g1v0011900.1
LjG1.1_chr6	PGSB	exon	2287669	2287802	.	+	.	ID=LotjaGi6g1v0011900.1.exon.11;Parent=LotjaGi6g1v0011900.1
LjG1.1_chr6	PGSB	CDS	2287669	2287802	.	+	0	ID=LotjaGi6g1v0011900.1.CDS.10;Parent=LotjaGi6g1v0011900.1
LjG1.1_chr6	PGSB	exon	2287911	2287984	.	+	.	ID=LotjaGi6g1v0011900.1.exon.12;Parent=LotjaGi6g1v0011900.1
LjG1.1_chr6	PGSB	CDS	2287911	2287984	.	+	1	ID=LotjaGi6g1v0011900.1.CDS.11;Parent=LotjaGi6g1v0011900.1
LjG1.1_chr6	PGSB	CDS	2288147	2288238	.	+	2	ID=LotjaGi6g1v0011900.1.CDS.12;Parent=LotjaGi6g1v0011900.1
LjG1.1_chr6	PGSB	exon	2288147	2288742	.	+	.	ID=LotjaGi6g1v0011900.1.exon.13;Parent=LotjaGi6g1v0011900.1
LjG1.1_chr6	PGSB	three_prime_UTR	2288239	2288742	.	+	.	ID=LotjaGi6g1v0011900.1.three_prime_UTR.3;Parent=LotjaGi6g1v0011900.1
###
LjG1.1_chr6	PGSB	gene	2291565	2294522	.	+	.	ID=LotjaGi6g1v0012000
LjG1.1_chr6	PGSB	mRNA	2291565	2294522	.	+	.	ID=LotjaGi6g1v0012000.1;Parent=LotjaGi6g1v0012000
LjG1.1_chr6	PGSB	five_prime_UTR	2291565	2292033	.	+	.	ID=LotjaGi6g1v0012000.1.five_prime_UTR.1;Parent=LotjaGi6g1v0012000.1
LjG1.1_chr6	PGSB	exon	2291565	2292522	.	+	.	ID=LotjaGi6g1v0012000.1.exon.1;Parent=LotjaGi6g1v0012000.1
LjG1.1_chr6	PGSB	CDS	2292034	2292522	.	+	0	ID=LotjaGi6g1v0012000.1.CDS.1;Parent=LotjaGi6g1v0012000.1
LjG1.1_chr6	PGSB	exon	2292774	2292959	.	+	.	ID=LotjaGi6g1v0012000.1.exon.2;Parent=LotjaGi6g1v0012000.1
LjG1.1_chr6	PGSB	CDS	2292774	2292959	.	+	0	ID=LotjaGi6g1v0012000.1.CDS.2;Parent=LotjaGi6g1v0012000.1
LjG1.1_chr6	PGSB	exon	2293054	2293305	.	+	.	ID=LotjaGi6g1v0012000.1.exon.3;Parent=LotjaGi6g1v0012000.1
LjG1.1_chr6	PGSB	CDS	2293054	2293305	.	+	0	ID=LotjaGi6g1v0012000.1.CDS.3;Parent=LotjaGi6g1v0012000.1
LjG1.1_chr6	PGSB	exon	2293580	2293759	.	+	.	ID=LotjaGi6g1v0012000.1.exon.4;Parent=LotjaGi6g1v0012000.1
LjG1.1_chr6	PGSB	CDS	2293580	2293759	.	+	0	ID=LotjaGi6g1v0012000.1.CDS.4;Parent=LotjaGi6g1v0012000.1
LjG1.1_chr6	PGSB	exon	2293891	2293988	.	+	.	ID=LotjaGi6g1v0012000.1.exon.5;Parent=LotjaGi6g1v0012000.1
LjG1.1_chr6	PGSB	CDS	2293891	2293988	.	+	0	ID=LotjaGi6g1v0012000.1.CDS.5;Parent=LotjaGi6g1v0012000.1
LjG1.1_chr6	PGSB	CDS	2294081	2294228	.	+	1	ID=LotjaGi6g1v0012000.1.CDS.6;Parent=LotjaGi6g1v0012000.1
LjG1.1_chr6	PGSB	exon	2294081	2294522	.	+	.	ID=LotjaGi6g1v0012000.1.exon.6;Parent=LotjaGi6g1v0012000.1
LjG1.1_chr6	PGSB	three_prime_UTR	2294229	2294522	.	+	.	ID=LotjaGi6g1v0012000.1.three_prime_UTR.2;Parent=LotjaGi6g1v0012000.1
###
LjG1.1_chr6	PGSB	gene	2294938	2299221	.	+	.	ID=LotjaGi6g1v0012100
LjG1.1_chr6	PGSB	mRNA	2294938	2299221	.	+	.	ID=LotjaGi6g1v0012100.1;Parent=LotjaGi6g1v0012100
LjG1.1_chr6	PGSB	five_prime_UTR	2294938	2295100	.	+	.	ID=LotjaGi6g1v0012100.1.five_prime_UTR.1;Parent=LotjaGi6g1v0012100.1
LjG1.1_chr6	PGSB	exon	2294938	2295383	.	+	.	ID=LotjaGi6g1v0012100.1.exon.1;Parent=LotjaGi6g1v0012100.1
LjG1.1_chr6	PGSB	CDS	2295101	2295383	.	+	0	ID=LotjaGi6g1v0012100.1.CDS.1;Parent=LotjaGi6g1v0012100.1
LjG1.1_chr6	PGSB	CDS	2298459	2298889	.	+	2	ID=LotjaGi6g1v0012100.1.CDS.2;Parent=LotjaGi6g1v0012100.1
LjG1.1_chr6	PGSB	exon	2298459	2299221	.	+	.	ID=LotjaGi6g1v0012100.1.exon.2;Parent=LotjaGi6g1v0012100.1
LjG1.1_chr6	PGSB	three_prime_UTR	2298890	2299221	.	+	.	ID=LotjaGi6g1v0012100.1.three_prime_UTR.2;Parent=LotjaGi6g1v0012100.1
LjG1.1_chr6	PGSB	mRNA	2295076	2295841	.	+	.	ID=LotjaGi6g1v0012100.2;Parent=LotjaGi6g1v0012100
LjG1.1_chr6	PGSB	exon	2295076	2295841	.	+	.	ID=LotjaGi6g1v0012100.2.exon.1;Parent=LotjaGi6g1v0012100.2
LjG1.1_chr6	PGSB	CDS	2295101	2295841	.	+	0	ID=LotjaGi6g1v0012100.2.CDS.1;Parent=LotjaGi6g1v0012100.2
LjG1.1_chr6	PGSB	mRNA	2298089	2298889	.	+	.	ID=LotjaGi6g1v0012100.3;Parent=LotjaGi6g1v0012100
LjG1.1_chr6	PGSB	exon	2298089	2298889	.	+	.	ID=LotjaGi6g1v0012100.3.exon.1;Parent=LotjaGi6g1v0012100.3
LjG1.1_chr6	PGSB	CDS	2298122	2298889	.	+	0	ID=LotjaGi6g1v0012100.3.CDS.1;Parent=LotjaGi6g1v0012100.3
LjG1.1_chr6	PGSB	mRNA	2298188	2298889	.	+	.	ID=LotjaGi6g1v0012100.4;Parent=LotjaGi6g1v0012100
LjG1.1_chr6	PGSB	five_prime_UTR	2298188	2298256	.	+	.	ID=LotjaGi6g1v0012100.4.five_prime_UTR.1;Parent=LotjaGi6g1v0012100.4
LjG1.1_chr6	PGSB	exon	2298188	2298334	.	+	.	ID=LotjaGi6g1v0012100.4.exon.1;Parent=LotjaGi6g1v0012100.4
LjG1.1_chr6	PGSB	CDS	2298257	2298334	.	+	0	ID=LotjaGi6g1v0012100.4.CDS.1;Parent=LotjaGi6g1v0012100.4
LjG1.1_chr6	PGSB	exon	2298386	2298889	.	+	.	ID=LotjaGi6g1v0012100.4.exon.2;Parent=LotjaGi6g1v0012100.4
LjG1.1_chr6	PGSB	CDS	2298386	2298889	.	+	0	ID=LotjaGi6g1v0012100.4.CDS.2;Parent=LotjaGi6g1v0012100.4
###
LjG1.1_chr6	PGSB	gene	2294939	2301354	.	-	.	ID=LotjaGi6g1v0012200
LjG1.1_chr6	PGSB	mRNA	2294939	2301354	.	-	.	ID=LotjaGi6g1v0012200.1;Parent=LotjaGi6g1v0012200
LjG1.1_chr6	PGSB	exon	2294939	2295417	.	-	.	ID=LotjaGi6g1v0012200.1.exon.1;Parent=LotjaGi6g1v0012200.1
LjG1.1_chr6	PGSB	three_prime_UTR	2294939	2295417	.	-	.	ID=LotjaGi6g1v0012200.1.three_prime_UTR.1;Parent=LotjaGi6g1v0012200.1
LjG1.1_chr6	PGSB	exon	2298466	2298721	.	-	.	ID=LotjaGi6g1v0012200.1.exon.2;Parent=LotjaGi6g1v0012200.1
LjG1.1_chr6	PGSB	three_prime_UTR	2298466	2298721	.	-	.	ID=LotjaGi6g1v0012200.1.three_prime_UTR.2;Parent=LotjaGi6g1v0012200.1
LjG1.1_chr6	PGSB	three_prime_UTR	2299704	2299737	.	-	.	ID=LotjaGi6g1v0012200.1.three_prime_UTR.3;Parent=LotjaGi6g1v0012200.1
LjG1.1_chr6	PGSB	exon	2299704	2300130	.	-	.	ID=LotjaGi6g1v0012200.1.exon.3;Parent=LotjaGi6g1v0012200.1
LjG1.1_chr6	PGSB	CDS	2299738	2300130	.	-	0	ID=LotjaGi6g1v0012200.1.CDS.1;Parent=LotjaGi6g1v0012200.1
LjG1.1_chr6	PGSB	CDS	2300801	2301247	.	-	0	ID=LotjaGi6g1v0012200.1.CDS.2;Parent=LotjaGi6g1v0012200.1
LjG1.1_chr6	PGSB	exon	2300801	2301354	.	-	.	ID=LotjaGi6g1v0012200.1.exon.4;Parent=LotjaGi6g1v0012200.1
LjG1.1_chr6	PGSB	five_prime_UTR	2301248	2301354	.	-	.	ID=LotjaGi6g1v0012200.1.five_prime_UTR.4;Parent=LotjaGi6g1v0012200.1
###
###
LjG1.1_chr6	PGSB	gene	2311214	2315198	.	-	.	ID=LotjaGi6g1v0012400
LjG1.1_chr6	PGSB	mRNA	2311214	2315198	.	-	.	ID=LotjaGi6g1v0012400.1;Parent=LotjaGi6g1v0012400
LjG1.1_chr6	PGSB	exon	2311214	2312036	.	-	.	ID=LotjaGi6g1v0012400.1.exon.1;Parent=LotjaGi6g1v0012400.1
LjG1.1_chr6	PGSB	three_prime_UTR	2311214	2312036	.	-	.	ID=LotjaGi6g1v0012400.1.three_prime_UTR.1;Parent=LotjaGi6g1v0012400.1
LjG1.1_chr6	PGSB	exon	2312257	2312358	.	-	.	ID=LotjaGi6g1v0012400.1.exon.2;Parent=LotjaGi6g1v0012400.1
LjG1.1_chr6	PGSB	three_prime_UTR	2312257	2312358	.	-	.	ID=LotjaGi6g1v0012400.1.three_prime_UTR.2;Parent=LotjaGi6g1v0012400.1
LjG1.1_chr6	PGSB	three_prime_UTR	2312439	2312638	.	-	.	ID=LotjaGi6g1v0012400.1.three_prime_UTR.3;Parent=LotjaGi6g1v0012400.1
LjG1.1_chr6	PGSB	exon	2312439	2312647	.	-	.	ID=LotjaGi6g1v0012400.1.exon.3;Parent=LotjaGi6g1v0012400.1
LjG1.1_chr6	PGSB	CDS	2312639	2312647	.	-	0	ID=LotjaGi6g1v0012400.1.CDS.1;Parent=LotjaGi6g1v0012400.1
LjG1.1_chr6	PGSB	exon	2313020	2313208	.	-	.	ID=LotjaGi6g1v0012400.1.exon.4;Parent=LotjaGi6g1v0012400.1
LjG1.1_chr6	PGSB	CDS	2313020	2313208	.	-	0	ID=LotjaGi6g1v0012400.1.CDS.2;Parent=LotjaGi6g1v0012400.1
LjG1.1_chr6	PGSB	exon	2313620	2313901	.	-	.	ID=LotjaGi6g1v0012400.1.exon.5;Parent=LotjaGi6g1v0012400.1
LjG1.1_chr6	PGSB	CDS	2313620	2313901	.	-	0	ID=LotjaGi6g1v0012400.1.CDS.3;Parent=LotjaGi6g1v0012400.1
LjG1.1_chr6	PGSB	CDS	2314040	2314141	.	-	0	ID=LotjaGi6g1v0012400.1.CDS.4;Parent=LotjaGi6g1v0012400.1
LjG1.1_chr6	PGSB	exon	2314040	2314190	.	-	.	ID=LotjaGi6g1v0012400.1.exon.6;Parent=LotjaGi6g1v0012400.1
LjG1.1_chr6	PGSB	five_prime_UTR	2314142	2314190	.	-	.	ID=LotjaGi6g1v0012400.1.five_prime_UTR.4;Parent=LotjaGi6g1v0012400.1
LjG1.1_chr6	PGSB	exon	2314891	2315198	.	-	.	ID=LotjaGi6g1v0012400.1.exon.7;Parent=LotjaGi6g1v0012400.1
LjG1.1_chr6	PGSB	five_prime_UTR	2314891	2315198	.	-	.	ID=LotjaGi6g1v0012400.1.five_prime_UTR.5;Parent=LotjaGi6g1v0012400.1
###
###
LjG1.1_chr6	PGSB	gene	2350129	2359441	.	-	.	ID=LotjaGi6g1v0012600
LjG1.1_chr6	PGSB	mRNA	2350129	2359441	.	-	.	ID=LotjaGi6g1v0012600.1;Parent=LotjaGi6g1v0012600
LjG1.1_chr6	PGSB	exon	2350129	2350492	.	-	.	ID=LotjaGi6g1v0012600.1.exon.1;Parent=LotjaGi6g1v0012600.1
LjG1.1_chr6	PGSB	three_prime_UTR	2350129	2350492	.	-	.	ID=LotjaGi6g1v0012600.1.three_prime_UTR.1;Parent=LotjaGi6g1v0012600.1
LjG1.1_chr6	PGSB	three_prime_UTR	2350581	2354651	.	-	.	ID=LotjaGi6g1v0012600.1.three_prime_UTR.2;Parent=LotjaGi6g1v0012600.1
LjG1.1_chr6	PGSB	exon	2350581	2354702	.	-	.	ID=LotjaGi6g1v0012600.1.exon.2;Parent=LotjaGi6g1v0012600.1
LjG1.1_chr6	PGSB	CDS	2354652	2354702	.	-	0	ID=LotjaGi6g1v0012600.1.CDS.1;Parent=LotjaGi6g1v0012600.1
LjG1.1_chr6	PGSB	exon	2356495	2356611	.	-	.	ID=LotjaGi6g1v0012600.1.exon.3;Parent=LotjaGi6g1v0012600.1
LjG1.1_chr6	PGSB	CDS	2356495	2356611	.	-	0	ID=LotjaGi6g1v0012600.1.CDS.2;Parent=LotjaGi6g1v0012600.1
LjG1.1_chr6	PGSB	exon	2356701	2356782	.	-	.	ID=LotjaGi6g1v0012600.1.exon.4;Parent=LotjaGi6g1v0012600.1
LjG1.1_chr6	PGSB	CDS	2356701	2356782	.	-	1	ID=LotjaGi6g1v0012600.1.CDS.3;Parent=LotjaGi6g1v0012600.1
LjG1.1_chr6	PGSB	CDS	2356896	2357014	.	-	0	ID=LotjaGi6g1v0012600.1.CDS.4;Parent=LotjaGi6g1v0012600.1
LjG1.1_chr6	PGSB	exon	2356896	2357034	.	-	.	ID=LotjaGi6g1v0012600.1.exon.5;Parent=LotjaGi6g1v0012600.1
LjG1.1_chr6	PGSB	five_prime_UTR	2357015	2357034	.	-	.	ID=LotjaGi6g1v0012600.1.five_prime_UTR.3;Parent=LotjaGi6g1v0012600.1
LjG1.1_chr6	PGSB	exon	2359119	2359441	.	-	.	ID=LotjaGi6g1v0012600.1.exon.6;Parent=LotjaGi6g1v0012600.1
LjG1.1_chr6	PGSB	five_prime_UTR	2359119	2359441	.	-	.	ID=LotjaGi6g1v0012600.1.five_prime_UTR.4;Parent=LotjaGi6g1v0012600.1
###
LjG1.1_chr6	PGSB	gene	2361956	2366375	.	+	.	ID=LotjaGi6g1v0012700
LjG1.1_chr6	PGSB	mRNA	2361956	2366375	.	+	.	ID=LotjaGi6g1v0012700.1;Parent=LotjaGi6g1v0012700
LjG1.1_chr6	PGSB	five_prime_UTR	2361956	2362063	.	+	.	ID=LotjaGi6g1v0012700.1.five_prime_UTR.1;Parent=LotjaGi6g1v0012700.1
LjG1.1_chr6	PGSB	exon	2361956	2362667	.	+	.	ID=LotjaGi6g1v0012700.1.exon.1;Parent=LotjaGi6g1v0012700.1
LjG1.1_chr6	PGSB	CDS	2362064	2362667	.	+	0	ID=LotjaGi6g1v0012700.1.CDS.1;Parent=LotjaGi6g1v0012700.1
LjG1.1_chr6	PGSB	exon	2362777	2362852	.	+	.	ID=LotjaGi6g1v0012700.1.exon.2;Parent=LotjaGi6g1v0012700.1
LjG1.1_chr6	PGSB	CDS	2362777	2362852	.	+	2	ID=LotjaGi6g1v0012700.1.CDS.2;Parent=LotjaGi6g1v0012700.1
LjG1.1_chr6	PGSB	exon	2362977	2363092	.	+	.	ID=LotjaGi6g1v0012700.1.exon.3;Parent=LotjaGi6g1v0012700.1
LjG1.1_chr6	PGSB	CDS	2362977	2363092	.	+	1	ID=LotjaGi6g1v0012700.1.CDS.3;Parent=LotjaGi6g1v0012700.1
LjG1.1_chr6	PGSB	CDS	2365278	2365789	.	+	2	ID=LotjaGi6g1v0012700.1.CDS.4;Parent=LotjaGi6g1v0012700.1
LjG1.1_chr6	PGSB	exon	2365278	2366375	.	+	.	ID=LotjaGi6g1v0012700.1.exon.4;Parent=LotjaGi6g1v0012700.1
LjG1.1_chr6	PGSB	three_prime_UTR	2365790	2366375	.	+	.	ID=LotjaGi6g1v0012700.1.three_prime_UTR.2;Parent=LotjaGi6g1v0012700.1
###
LjG1.1_chr6	PGSB	gene	2369595	2390204	.	+	.	ID=LotjaGi6g1v0012800
LjG1.1_chr6	PGSB	mRNA	2369595	2390204	.	+	.	ID=LotjaGi6g1v0012800.1;Parent=LotjaGi6g1v0012800
LjG1.1_chr6	PGSB	five_prime_UTR	2369595	2369849	.	+	.	ID=LotjaGi6g1v0012800.1.five_prime_UTR.1;Parent=LotjaGi6g1v0012800.1
LjG1.1_chr6	PGSB	exon	2369595	2370032	.	+	.	ID=LotjaGi6g1v0012800.1.exon.1;Parent=LotjaGi6g1v0012800.1
LjG1.1_chr6	PGSB	CDS	2369850	2370032	.	+	0	ID=LotjaGi6g1v0012800.1.CDS.1;Parent=LotjaGi6g1v0012800.1
LjG1.1_chr6	PGSB	exon	2387095	2387664	.	+	.	ID=LotjaGi6g1v0012800.1.exon.2;Parent=LotjaGi6g1v0012800.1
LjG1.1_chr6	PGSB	CDS	2387095	2387664	.	+	0	ID=LotjaGi6g1v0012800.1.CDS.2;Parent=LotjaGi6g1v0012800.1
LjG1.1_chr6	PGSB	exon	2387778	2387844	.	+	.	ID=LotjaGi6g1v0012800.1.exon.3;Parent=LotjaGi6g1v0012800.1
LjG1.1_chr6	PGSB	CDS	2387778	2387844	.	+	0	ID=LotjaGi6g1v0012800.1.CDS.3;Parent=LotjaGi6g1v0012800.1
LjG1.1_chr6	PGSB	exon	2388028	2388134	.	+	.	ID=LotjaGi6g1v0012800.1.exon.4;Parent=LotjaGi6g1v0012800.1
LjG1.1_chr6	PGSB	CDS	2388028	2388134	.	+	2	ID=LotjaGi6g1v0012800.1.CDS.4;Parent=LotjaGi6g1v0012800.1
LjG1.1_chr6	PGSB	exon	2388661	2388870	.	+	.	ID=LotjaGi6g1v0012800.1.exon.5;Parent=LotjaGi6g1v0012800.1
LjG1.1_chr6	PGSB	CDS	2388661	2388870	.	+	0	ID=LotjaGi6g1v0012800.1.CDS.5;Parent=LotjaGi6g1v0012800.1
LjG1.1_chr6	PGSB	exon	2389167	2389304	.	+	.	ID=LotjaGi6g1v0012800.1.exon.6;Parent=LotjaGi6g1v0012800.1
LjG1.1_chr6	PGSB	CDS	2389167	2389304	.	+	0	ID=LotjaGi6g1v0012800.1.CDS.6;Parent=LotjaGi6g1v0012800.1
LjG1.1_chr6	PGSB	CDS	2389604	2389765	.	+	0	ID=LotjaGi6g1v0012800.1.CDS.7;Parent=LotjaGi6g1v0012800.1
LjG1.1_chr6	PGSB	exon	2389604	2390204	.	+	.	ID=LotjaGi6g1v0012800.1.exon.7;Parent=LotjaGi6g1v0012800.1
LjG1.1_chr6	PGSB	three_prime_UTR	2389766	2390204	.	+	.	ID=LotjaGi6g1v0012800.1.three_prime_UTR.2;Parent=LotjaGi6g1v0012800.1
###
LjG1.1_chr6	PGSB	gene	2391093	2394241	.	-	.	ID=LotjaGi6g1v0012900
LjG1.1_chr6	PGSB	mRNA	2391093	2394241	.	-	.	ID=LotjaGi6g1v0012900.1;Parent=LotjaGi6g1v0012900
LjG1.1_chr6	PGSB	three_prime_UTR	2391093	2391467	.	-	.	ID=LotjaGi6g1v0012900.1.three_prime_UTR.1;Parent=LotjaGi6g1v0012900.1
LjG1.1_chr6	PGSB	exon	2391093	2391615	.	-	.	ID=LotjaGi6g1v0012900.1.exon.1;Parent=LotjaGi6g1v0012900.1
LjG1.1_chr6	PGSB	CDS	2391468	2391615	.	-	1	ID=LotjaGi6g1v0012900.1.CDS.1;Parent=LotjaGi6g1v0012900.1
LjG1.1_chr6	PGSB	exon	2391708	2391805	.	-	.	ID=LotjaGi6g1v0012900.1.exon.2;Parent=LotjaGi6g1v0012900.1
LjG1.1_chr6	PGSB	CDS	2391708	2391805	.	-	0	ID=LotjaGi6g1v0012900.1.CDS.2;Parent=LotjaGi6g1v0012900.1
LjG1.1_chr6	PGSB	exon	2391937	2392116	.	-	.	ID=LotjaGi6g1v0012900.1.exon.3;Parent=LotjaGi6g1v0012900.1
LjG1.1_chr6	PGSB	CDS	2391937	2392116	.	-	0	ID=LotjaGi6g1v0012900.1.CDS.3;Parent=LotjaGi6g1v0012900.1
LjG1.1_chr6	PGSB	exon	2392392	2392643	.	-	.	ID=LotjaGi6g1v0012900.1.exon.4;Parent=LotjaGi6g1v0012900.1
LjG1.1_chr6	PGSB	CDS	2392392	2392643	.	-	0	ID=LotjaGi6g1v0012900.1.CDS.4;Parent=LotjaGi6g1v0012900.1
LjG1.1_chr6	PGSB	exon	2392738	2392923	.	-	.	ID=LotjaGi6g1v0012900.1.exon.5;Parent=LotjaGi6g1v0012900.1
LjG1.1_chr6	PGSB	CDS	2392738	2392923	.	-	0	ID=LotjaGi6g1v0012900.1.CDS.5;Parent=LotjaGi6g1v0012900.1
LjG1.1_chr6	PGSB	CDS	2393177	2393677	.	-	0	ID=LotjaGi6g1v0012900.1.CDS.6;Parent=LotjaGi6g1v0012900.1
LjG1.1_chr6	PGSB	exon	2393177	2394241	.	-	.	ID=LotjaGi6g1v0012900.1.exon.6;Parent=LotjaGi6g1v0012900.1
LjG1.1_chr6	PGSB	five_prime_UTR	2393678	2394241	.	-	.	ID=LotjaGi6g1v0012900.1.five_prime_UTR.2;Parent=LotjaGi6g1v0012900.1
###
LjG1.1_chr6	PGSB	gene	2415663	2424143	.	-	.	ID=LotjaGi6g1v0013000
LjG1.1_chr6	PGSB	mRNA	2415663	2424143	.	-	.	ID=LotjaGi6g1v0013000.1;Parent=LotjaGi6g1v0013000
LjG1.1_chr6	PGSB	three_prime_UTR	2415663	2416323	.	-	.	ID=LotjaGi6g1v0013000.1.three_prime_UTR.1;Parent=LotjaGi6g1v0013000.1
LjG1.1_chr6	PGSB	exon	2415663	2416389	.	-	.	ID=LotjaGi6g1v0013000.1.exon.1;Parent=LotjaGi6g1v0013000.1
LjG1.1_chr6	PGSB	CDS	2416324	2416389	.	-	0	ID=LotjaGi6g1v0013000.1.CDS.1;Parent=LotjaGi6g1v0013000.1
LjG1.1_chr6	PGSB	exon	2416469	2416573	.	-	.	ID=LotjaGi6g1v0013000.1.exon.2;Parent=LotjaGi6g1v0013000.1
LjG1.1_chr6	PGSB	CDS	2416469	2416573	.	-	0	ID=LotjaGi6g1v0013000.1.CDS.2;Parent=LotjaGi6g1v0013000.1
LjG1.1_chr6	PGSB	exon	2416766	2416816	.	-	.	ID=LotjaGi6g1v0013000.1.exon.3;Parent=LotjaGi6g1v0013000.1
LjG1.1_chr6	PGSB	CDS	2416766	2416816	.	-	0	ID=LotjaGi6g1v0013000.1.CDS.3;Parent=LotjaGi6g1v0013000.1
LjG1.1_chr6	PGSB	exon	2417146	2417211	.	-	.	ID=LotjaGi6g1v0013000.1.exon.4;Parent=LotjaGi6g1v0013000.1
LjG1.1_chr6	PGSB	CDS	2417146	2417211	.	-	0	ID=LotjaGi6g1v0013000.1.CDS.4;Parent=LotjaGi6g1v0013000.1
LjG1.1_chr6	PGSB	exon	2417400	2417563	.	-	.	ID=LotjaGi6g1v0013000.1.exon.5;Parent=LotjaGi6g1v0013000.1
LjG1.1_chr6	PGSB	CDS	2417400	2417563	.	-	2	ID=LotjaGi6g1v0013000.1.CDS.5;Parent=LotjaGi6g1v0013000.1
LjG1.1_chr6	PGSB	exon	2418918	2419014	.	-	.	ID=LotjaGi6g1v0013000.1.exon.6;Parent=LotjaGi6g1v0013000.1
LjG1.1_chr6	PGSB	CDS	2418918	2419014	.	-	0	ID=LotjaGi6g1v0013000.1.CDS.6;Parent=LotjaGi6g1v0013000.1
LjG1.1_chr6	PGSB	exon	2419660	2419707	.	-	.	ID=LotjaGi6g1v0013000.1.exon.7;Parent=LotjaGi6g1v0013000.1
LjG1.1_chr6	PGSB	CDS	2419660	2419707	.	-	0	ID=LotjaGi6g1v0013000.1.CDS.7;Parent=LotjaGi6g1v0013000.1
LjG1.1_chr6	PGSB	exon	2421666	2421849	.	-	.	ID=LotjaGi6g1v0013000.1.exon.8;Parent=LotjaGi6g1v0013000.1
LjG1.1_chr6	PGSB	CDS	2421666	2421849	.	-	1	ID=LotjaGi6g1v0013000.1.CDS.8;Parent=LotjaGi6g1v0013000.1
LjG1.1_chr6	PGSB	exon	2422754	2422913	.	-	.	ID=LotjaGi6g1v0013000.1.exon.9;Parent=LotjaGi6g1v0013000.1
LjG1.1_chr6	PGSB	CDS	2422754	2422913	.	-	2	ID=LotjaGi6g1v0013000.1.CDS.9;Parent=LotjaGi6g1v0013000.1
LjG1.1_chr6	PGSB	CDS	2423470	2423590	.	-	0	ID=LotjaGi6g1v0013000.1.CDS.10;Parent=LotjaGi6g1v0013000.1
LjG1.1_chr6	PGSB	exon	2423470	2424143	.	-	.	ID=LotjaGi6g1v0013000.1.exon.10;Parent=LotjaGi6g1v0013000.1
LjG1.1_chr6	PGSB	five_prime_UTR	2423591	2424143	.	-	.	ID=LotjaGi6g1v0013000.1.five_prime_UTR.2;Parent=LotjaGi6g1v0013000.1
###
LjG1.1_chr6	PGSB	gene	2436992	2445912	.	-	.	ID=LotjaGi6g1v0013100
LjG1.1_chr6	PGSB	mRNA	2436992	2445912	.	-	.	ID=LotjaGi6g1v0013100.1;Parent=LotjaGi6g1v0013100
LjG1.1_chr6	PGSB	exon	2436992	2437468	.	-	.	ID=LotjaGi6g1v0013100.1.exon.1;Parent=LotjaGi6g1v0013100.1
LjG1.1_chr6	PGSB	three_prime_UTR	2436992	2437468	.	-	.	ID=LotjaGi6g1v0013100.1.three_prime_UTR.1;Parent=LotjaGi6g1v0013100.1
LjG1.1_chr6	PGSB	exon	2438133	2439108	.	-	.	ID=LotjaGi6g1v0013100.1.exon.2;Parent=LotjaGi6g1v0013100.1
LjG1.1_chr6	PGSB	three_prime_UTR	2438133	2439108	.	-	.	ID=LotjaGi6g1v0013100.1.three_prime_UTR.2;Parent=LotjaGi6g1v0013100.1
LjG1.1_chr6	PGSB	exon	2439196	2439241	.	-	.	ID=LotjaGi6g1v0013100.1.exon.3;Parent=LotjaGi6g1v0013100.1
LjG1.1_chr6	PGSB	three_prime_UTR	2439196	2439241	.	-	.	ID=LotjaGi6g1v0013100.1.three_prime_UTR.3;Parent=LotjaGi6g1v0013100.1
LjG1.1_chr6	PGSB	exon	2439388	2439676	.	-	.	ID=LotjaGi6g1v0013100.1.exon.4;Parent=LotjaGi6g1v0013100.1
LjG1.1_chr6	PGSB	three_prime_UTR	2439388	2439676	.	-	.	ID=LotjaGi6g1v0013100.1.three_prime_UTR.4;Parent=LotjaGi6g1v0013100.1
LjG1.1_chr6	PGSB	exon	2440269	2440367	.	-	.	ID=LotjaGi6g1v0013100.1.exon.5;Parent=LotjaGi6g1v0013100.1
LjG1.1_chr6	PGSB	three_prime_UTR	2440269	2440367	.	-	.	ID=LotjaGi6g1v0013100.1.three_prime_UTR.5;Parent=LotjaGi6g1v0013100.1
LjG1.1_chr6	PGSB	exon	2440456	2440516	.	-	.	ID=LotjaGi6g1v0013100.1.exon.6;Parent=LotjaGi6g1v0013100.1
LjG1.1_chr6	PGSB	three_prime_UTR	2440456	2440516	.	-	.	ID=LotjaGi6g1v0013100.1.three_prime_UTR.6;Parent=LotjaGi6g1v0013100.1
LjG1.1_chr6	PGSB	exon	2440607	2440671	.	-	.	ID=LotjaGi6g1v0013100.1.exon.7;Parent=LotjaGi6g1v0013100.1
LjG1.1_chr6	PGSB	three_prime_UTR	2440607	2440671	.	-	.	ID=LotjaGi6g1v0013100.1.three_prime_UTR.7;Parent=LotjaGi6g1v0013100.1
LjG1.1_chr6	PGSB	three_prime_UTR	2442922	2442928	.	-	.	ID=LotjaGi6g1v0013100.1.three_prime_UTR.8;Parent=LotjaGi6g1v0013100.1
LjG1.1_chr6	PGSB	exon	2442922	2442987	.	-	.	ID=LotjaGi6g1v0013100.1.exon.8;Parent=LotjaGi6g1v0013100.1
LjG1.1_chr6	PGSB	CDS	2442929	2442987	.	-	2	ID=LotjaGi6g1v0013100.1.CDS.1;Parent=LotjaGi6g1v0013100.1
LjG1.1_chr6	PGSB	CDS	2443174	2445841	.	-	0	ID=LotjaGi6g1v0013100.1.CDS.2;Parent=LotjaGi6g1v0013100.1
LjG1.1_chr6	PGSB	exon	2443174	2445912	.	-	.	ID=LotjaGi6g1v0013100.1.exon.9;Parent=LotjaGi6g1v0013100.1
LjG1.1_chr6	PGSB	five_prime_UTR	2445842	2445912	.	-	.	ID=LotjaGi6g1v0013100.1.five_prime_UTR.9;Parent=LotjaGi6g1v0013100.1
LjG1.1_chr6	PGSB	mRNA	2437044	2445901	.	-	.	ID=LotjaGi6g1v0013100.2;Parent=LotjaGi6g1v0013100
LjG1.1_chr6	PGSB	exon	2437044	2439108	.	-	.	ID=LotjaGi6g1v0013100.2.exon.1;Parent=LotjaGi6g1v0013100.2
LjG1.1_chr6	PGSB	three_prime_UTR	2437044	2439108	.	-	.	ID=LotjaGi6g1v0013100.2.three_prime_UTR.1;Parent=LotjaGi6g1v0013100.2
LjG1.1_chr6	PGSB	exon	2439196	2439241	.	-	.	ID=LotjaGi6g1v0013100.2.exon.2;Parent=LotjaGi6g1v0013100.2
LjG1.1_chr6	PGSB	three_prime_UTR	2439196	2439241	.	-	.	ID=LotjaGi6g1v0013100.2.three_prime_UTR.2;Parent=LotjaGi6g1v0013100.2
LjG1.1_chr6	PGSB	exon	2439388	2439461	.	-	.	ID=LotjaGi6g1v0013100.2.exon.3;Parent=LotjaGi6g1v0013100.2
LjG1.1_chr6	PGSB	three_prime_UTR	2439388	2439461	.	-	.	ID=LotjaGi6g1v0013100.2.three_prime_UTR.3;Parent=LotjaGi6g1v0013100.2
LjG1.1_chr6	PGSB	exon	2439619	2440367	.	-	.	ID=LotjaGi6g1v0013100.2.exon.4;Parent=LotjaGi6g1v0013100.2
LjG1.1_chr6	PGSB	three_prime_UTR	2439619	2440367	.	-	.	ID=LotjaGi6g1v0013100.2.three_prime_UTR.4;Parent=LotjaGi6g1v0013100.2
LjG1.1_chr6	PGSB	exon	2440456	2440516	.	-	.	ID=LotjaGi6g1v0013100.2.exon.5;Parent=LotjaGi6g1v0013100.2
LjG1.1_chr6	PGSB	three_prime_UTR	2440456	2440516	.	-	.	ID=LotjaGi6g1v0013100.2.three_prime_UTR.5;Parent=LotjaGi6g1v0013100.2
LjG1.1_chr6	PGSB	three_prime_UTR	2440607	2443120	.	-	.	ID=LotjaGi6g1v0013100.2.three_prime_UTR.6;Parent=LotjaGi6g1v0013100.2
LjG1.1_chr6	PGSB	exon	2440607	2445901	.	-	.	ID=LotjaGi6g1v0013100.2.exon.6;Parent=LotjaGi6g1v0013100.2
LjG1.1_chr6	PGSB	CDS	2443121	2445841	.	-	0	ID=LotjaGi6g1v0013100.2.CDS.1;Parent=LotjaGi6g1v0013100.2
LjG1.1_chr6	PGSB	five_prime_UTR	2445842	2445901	.	-	.	ID=LotjaGi6g1v0013100.2.five_prime_UTR.7;Parent=LotjaGi6g1v0013100.2
LjG1.1_chr6	PGSB	mRNA	2437044	2445901	.	-	.	ID=LotjaGi6g1v0013100.3;Parent=LotjaGi6g1v0013100
LjG1.1_chr6	PGSB	exon	2437044	2437468	.	-	.	ID=LotjaGi6g1v0013100.3.exon.1;Parent=LotjaGi6g1v0013100.3
LjG1.1_chr6	PGSB	three_prime_UTR	2437044	2437468	.	-	.	ID=LotjaGi6g1v0013100.3.three_prime_UTR.1;Parent=LotjaGi6g1v0013100.3
LjG1.1_chr6	PGSB	exon	2438133	2439108	.	-	.	ID=LotjaGi6g1v0013100.3.exon.2;Parent=LotjaGi6g1v0013100.3
LjG1.1_chr6	PGSB	three_prime_UTR	2438133	2439108	.	-	.	ID=LotjaGi6g1v0013100.3.three_prime_UTR.2;Parent=LotjaGi6g1v0013100.3
LjG1.1_chr6	PGSB	exon	2439388	2440372	.	-	.	ID=LotjaGi6g1v0013100.3.exon.3;Parent=LotjaGi6g1v0013100.3
LjG1.1_chr6	PGSB	three_prime_UTR	2439388	2440372	.	-	.	ID=LotjaGi6g1v0013100.3.three_prime_UTR.3;Parent=LotjaGi6g1v0013100.3
LjG1.1_chr6	PGSB	exon	2440456	2440516	.	-	.	ID=LotjaGi6g1v0013100.3.exon.4;Parent=LotjaGi6g1v0013100.3
LjG1.1_chr6	PGSB	three_prime_UTR	2440456	2440516	.	-	.	ID=LotjaGi6g1v0013100.3.three_prime_UTR.4;Parent=LotjaGi6g1v0013100.3
LjG1.1_chr6	PGSB	exon	2440607	2440671	.	-	.	ID=LotjaGi6g1v0013100.3.exon.5;Parent=LotjaGi6g1v0013100.3
LjG1.1_chr6	PGSB	three_prime_UTR	2440607	2440671	.	-	.	ID=LotjaGi6g1v0013100.3.three_prime_UTR.5;Parent=LotjaGi6g1v0013100.3
LjG1.1_chr6	PGSB	three_prime_UTR	2442922	2442928	.	-	.	ID=LotjaGi6g1v0013100.3.three_prime_UTR.6;Parent=LotjaGi6g1v0013100.3
LjG1.1_chr6	PGSB	exon	2442922	2442987	.	-	.	ID=LotjaGi6g1v0013100.3.exon.6;Parent=LotjaGi6g1v0013100.3
LjG1.1_chr6	PGSB	CDS	2442929	2442987	.	-	2	ID=LotjaGi6g1v0013100.3.CDS.1;Parent=LotjaGi6g1v0013100.3
LjG1.1_chr6	PGSB	CDS	2443174	2445841	.	-	0	ID=LotjaGi6g1v0013100.3.CDS.2;Parent=LotjaGi6g1v0013100.3
LjG1.1_chr6	PGSB	exon	2443174	2445901	.	-	.	ID=LotjaGi6g1v0013100.3.exon.7;Parent=LotjaGi6g1v0013100.3
LjG1.1_chr6	PGSB	five_prime_UTR	2445842	2445901	.	-	.	ID=LotjaGi6g1v0013100.3.five_prime_UTR.7;Parent=LotjaGi6g1v0013100.3
LjG1.1_chr6	PGSB	mRNA	2437065	2445905	.	-	.	ID=LotjaGi6g1v0013100.4;Parent=LotjaGi6g1v0013100
LjG1.1_chr6	PGSB	exon	2437065	2437468	.	-	.	ID=LotjaGi6g1v0013100.4.exon.1;Parent=LotjaGi6g1v0013100.4
LjG1.1_chr6	PGSB	three_prime_UTR	2437065	2437468	.	-	.	ID=LotjaGi6g1v0013100.4.three_prime_UTR.1;Parent=LotjaGi6g1v0013100.4
LjG1.1_chr6	PGSB	exon	2438133	2439241	.	-	.	ID=LotjaGi6g1v0013100.4.exon.2;Parent=LotjaGi6g1v0013100.4
LjG1.1_chr6	PGSB	three_prime_UTR	2438133	2439241	.	-	.	ID=LotjaGi6g1v0013100.4.three_prime_UTR.2;Parent=LotjaGi6g1v0013100.4
LjG1.1_chr6	PGSB	exon	2439388	2439461	.	-	.	ID=LotjaGi6g1v0013100.4.exon.3;Parent=LotjaGi6g1v0013100.4
LjG1.1_chr6	PGSB	three_prime_UTR	2439388	2439461	.	-	.	ID=LotjaGi6g1v0013100.4.three_prime_UTR.3;Parent=LotjaGi6g1v0013100.4
LjG1.1_chr6	PGSB	exon	2439619	2439676	.	-	.	ID=LotjaGi6g1v0013100.4.exon.4;Parent=LotjaGi6g1v0013100.4
LjG1.1_chr6	PGSB	three_prime_UTR	2439619	2439676	.	-	.	ID=LotjaGi6g1v0013100.4.three_prime_UTR.4;Parent=LotjaGi6g1v0013100.4
LjG1.1_chr6	PGSB	exon	2440269	2440367	.	-	.	ID=LotjaGi6g1v0013100.4.exon.5;Parent=LotjaGi6g1v0013100.4
LjG1.1_chr6	PGSB	three_prime_UTR	2440269	2440367	.	-	.	ID=LotjaGi6g1v0013100.4.three_prime_UTR.5;Parent=LotjaGi6g1v0013100.4
LjG1.1_chr6	PGSB	exon	2440456	2440516	.	-	.	ID=LotjaGi6g1v0013100.4.exon.6;Parent=LotjaGi6g1v0013100.4
LjG1.1_chr6	PGSB	three_prime_UTR	2440456	2440516	.	-	.	ID=LotjaGi6g1v0013100.4.three_prime_UTR.6;Parent=LotjaGi6g1v0013100.4
LjG1.1_chr6	PGSB	exon	2440597	2440671	.	-	.	ID=LotjaGi6g1v0013100.4.exon.7;Parent=LotjaGi6g1v0013100.4
LjG1.1_chr6	PGSB	three_prime_UTR	2440597	2440671	.	-	.	ID=LotjaGi6g1v0013100.4.three_prime_UTR.7;Parent=LotjaGi6g1v0013100.4
LjG1.1_chr6	PGSB	three_prime_UTR	2442922	2443120	.	-	.	ID=LotjaGi6g1v0013100.4.three_prime_UTR.8;Parent=LotjaGi6g1v0013100.4
LjG1.1_chr6	PGSB	exon	2442922	2445905	.	-	.	ID=LotjaGi6g1v0013100.4.exon.8;Parent=LotjaGi6g1v0013100.4
LjG1.1_chr6	PGSB	CDS	2443121	2445841	.	-	0	ID=LotjaGi6g1v0013100.4.CDS.1;Parent=LotjaGi6g1v0013100.4
LjG1.1_chr6	PGSB	five_prime_UTR	2445842	2445905	.	-	.	ID=LotjaGi6g1v0013100.4.five_prime_UTR.9;Parent=LotjaGi6g1v0013100.4
LjG1.1_chr6	PGSB	mRNA	2437073	2445873	.	-	.	ID=LotjaGi6g1v0013100.5;Parent=LotjaGi6g1v0013100
LjG1.1_chr6	PGSB	exon	2437073	2437468	.	-	.	ID=LotjaGi6g1v0013100.5.exon.1;Parent=LotjaGi6g1v0013100.5
LjG1.1_chr6	PGSB	three_prime_UTR	2437073	2437468	.	-	.	ID=LotjaGi6g1v0013100.5.three_prime_UTR.1;Parent=LotjaGi6g1v0013100.5
LjG1.1_chr6	PGSB	exon	2438133	2439241	.	-	.	ID=LotjaGi6g1v0013100.5.exon.2;Parent=LotjaGi6g1v0013100.5
LjG1.1_chr6	PGSB	three_prime_UTR	2438133	2439241	.	-	.	ID=LotjaGi6g1v0013100.5.three_prime_UTR.2;Parent=LotjaGi6g1v0013100.5
LjG1.1_chr6	PGSB	exon	2439388	2439676	.	-	.	ID=LotjaGi6g1v0013100.5.exon.3;Parent=LotjaGi6g1v0013100.5
LjG1.1_chr6	PGSB	three_prime_UTR	2439388	2439676	.	-	.	ID=LotjaGi6g1v0013100.5.three_prime_UTR.3;Parent=LotjaGi6g1v0013100.5
LjG1.1_chr6	PGSB	exon	2440269	2440367	.	-	.	ID=LotjaGi6g1v0013100.5.exon.4;Parent=LotjaGi6g1v0013100.5
LjG1.1_chr6	PGSB	three_prime_UTR	2440269	2440367	.	-	.	ID=LotjaGi6g1v0013100.5.three_prime_UTR.4;Parent=LotjaGi6g1v0013100.5
LjG1.1_chr6	PGSB	exon	2440456	2440516	.	-	.	ID=LotjaGi6g1v0013100.5.exon.5;Parent=LotjaGi6g1v0013100.5
LjG1.1_chr6	PGSB	three_prime_UTR	2440456	2440516	.	-	.	ID=LotjaGi6g1v0013100.5.three_prime_UTR.5;Parent=LotjaGi6g1v0013100.5
LjG1.1_chr6	PGSB	exon	2440607	2440671	.	-	.	ID=LotjaGi6g1v0013100.5.exon.6;Parent=LotjaGi6g1v0013100.5
LjG1.1_chr6	PGSB	three_prime_UTR	2440607	2440671	.	-	.	ID=LotjaGi6g1v0013100.5.three_prime_UTR.6;Parent=LotjaGi6g1v0013100.5
LjG1.1_chr6	PGSB	three_prime_UTR	2442922	2443120	.	-	.	ID=LotjaGi6g1v0013100.5.three_prime_UTR.7;Parent=LotjaGi6g1v0013100.5
LjG1.1_chr6	PGSB	exon	2442922	2445873	.	-	.	ID=LotjaGi6g1v0013100.5.exon.7;Parent=LotjaGi6g1v0013100.5
LjG1.1_chr6	PGSB	CDS	2443121	2445841	.	-	0	ID=LotjaGi6g1v0013100.5.CDS.1;Parent=LotjaGi6g1v0013100.5
LjG1.1_chr6	PGSB	five_prime_UTR	2445842	2445873	.	-	.	ID=LotjaGi6g1v0013100.5.five_prime_UTR.8;Parent=LotjaGi6g1v0013100.5
LjG1.1_chr6	PGSB	mRNA	2443121	2445896	.	-	.	ID=LotjaGi6g1v0013100.6;Parent=LotjaGi6g1v0013100
LjG1.1_chr6	PGSB	CDS	2443121	2445841	.	-	0	ID=LotjaGi6g1v0013100.6.CDS.1;Parent=LotjaGi6g1v0013100.6
LjG1.1_chr6	PGSB	exon	2443121	2445896	.	-	.	ID=LotjaGi6g1v0013100.6.exon.1;Parent=LotjaGi6g1v0013100.6
###
LjG1.1_chr6	PGSB	gene	2455391	2459882	.	+	.	ID=LotjaGi6g1v0013200
LjG1.1_chr6	PGSB	mRNA	2455391	2459882	.	+	.	ID=LotjaGi6g1v0013200.1;Parent=LotjaGi6g1v0013200
LjG1.1_chr6	PGSB	exon	2455391	2455536	.	+	.	ID=LotjaGi6g1v0013200.1.exon.1;Parent=LotjaGi6g1v0013200.1
LjG1.1_chr6	PGSB	five_prime_UTR	2455391	2455536	.	+	.	ID=LotjaGi6g1v0013200.1.five_prime_UTR.1;Parent=LotjaGi6g1v0013200.1
LjG1.1_chr6	PGSB	five_prime_UTR	2457303	2457304	.	+	.	ID=LotjaGi6g1v0013200.1.five_prime_UTR.2;Parent=LotjaGi6g1v0013200.1
LjG1.1_chr6	PGSB	exon	2457303	2457481	.	+	.	ID=LotjaGi6g1v0013200.1.exon.2;Parent=LotjaGi6g1v0013200.1
LjG1.1_chr6	PGSB	CDS	2457305	2457481	.	+	0	ID=LotjaGi6g1v0013200.1.CDS.1;Parent=LotjaGi6g1v0013200.1
LjG1.1_chr6	PGSB	CDS	2458477	2459040	.	+	0	ID=LotjaGi6g1v0013200.1.CDS.2;Parent=LotjaGi6g1v0013200.1
LjG1.1_chr6	PGSB	exon	2458477	2459882	.	+	.	ID=LotjaGi6g1v0013200.1.exon.3;Parent=LotjaGi6g1v0013200.1
LjG1.1_chr6	PGSB	three_prime_UTR	2459041	2459882	.	+	.	ID=LotjaGi6g1v0013200.1.three_prime_UTR.3;Parent=LotjaGi6g1v0013200.1
###
LjG1.1_chr6	PGSB	gene	2460580	2468395	.	+	.	ID=LotjaGi6g1v0013300
LjG1.1_chr6	PGSB	mRNA	2460580	2466550	.	+	.	ID=LotjaGi6g1v0013300.1;Parent=LotjaGi6g1v0013300
LjG1.1_chr6	PGSB	exon	2460580	2460825	.	+	.	ID=LotjaGi6g1v0013300.1.exon.1;Parent=LotjaGi6g1v0013300.1
LjG1.1_chr6	PGSB	five_prime_UTR	2460580	2460825	.	+	.	ID=LotjaGi6g1v0013300.1.five_prime_UTR.1;Parent=LotjaGi6g1v0013300.1
LjG1.1_chr6	PGSB	five_prime_UTR	2461404	2461426	.	+	.	ID=LotjaGi6g1v0013300.1.five_prime_UTR.2;Parent=LotjaGi6g1v0013300.1
LjG1.1_chr6	PGSB	exon	2461404	2461586	.	+	.	ID=LotjaGi6g1v0013300.1.exon.2;Parent=LotjaGi6g1v0013300.1
LjG1.1_chr6	PGSB	CDS	2461427	2461586	.	+	0	ID=LotjaGi6g1v0013300.1.CDS.1;Parent=LotjaGi6g1v0013300.1
LjG1.1_chr6	PGSB	exon	2461689	2461738	.	+	.	ID=LotjaGi6g1v0013300.1.exon.3;Parent=LotjaGi6g1v0013300.1
LjG1.1_chr6	PGSB	CDS	2461689	2461738	.	+	2	ID=LotjaGi6g1v0013300.1.CDS.2;Parent=LotjaGi6g1v0013300.1
LjG1.1_chr6	PGSB	exon	2461844	2461913	.	+	.	ID=LotjaGi6g1v0013300.1.exon.4;Parent=LotjaGi6g1v0013300.1
LjG1.1_chr6	PGSB	CDS	2461844	2461913	.	+	0	ID=LotjaGi6g1v0013300.1.CDS.3;Parent=LotjaGi6g1v0013300.1
LjG1.1_chr6	PGSB	exon	2461999	2462104	.	+	.	ID=LotjaGi6g1v0013300.1.exon.5;Parent=LotjaGi6g1v0013300.1
LjG1.1_chr6	PGSB	CDS	2461999	2462104	.	+	2	ID=LotjaGi6g1v0013300.1.CDS.4;Parent=LotjaGi6g1v0013300.1
LjG1.1_chr6	PGSB	exon	2462742	2462808	.	+	.	ID=LotjaGi6g1v0013300.1.exon.6;Parent=LotjaGi6g1v0013300.1
LjG1.1_chr6	PGSB	CDS	2462742	2462808	.	+	1	ID=LotjaGi6g1v0013300.1.CDS.5;Parent=LotjaGi6g1v0013300.1
LjG1.1_chr6	PGSB	exon	2462960	2463035	.	+	.	ID=LotjaGi6g1v0013300.1.exon.7;Parent=LotjaGi6g1v0013300.1
LjG1.1_chr6	PGSB	CDS	2462960	2463035	.	+	0	ID=LotjaGi6g1v0013300.1.CDS.6;Parent=LotjaGi6g1v0013300.1
LjG1.1_chr6	PGSB	exon	2465428	2465723	.	+	.	ID=LotjaGi6g1v0013300.1.exon.8;Parent=LotjaGi6g1v0013300.1
LjG1.1_chr6	PGSB	CDS	2465428	2465723	.	+	2	ID=LotjaGi6g1v0013300.1.CDS.7;Parent=LotjaGi6g1v0013300.1
LjG1.1_chr6	PGSB	CDS	2466296	2466382	.	+	0	ID=LotjaGi6g1v0013300.1.CDS.8;Parent=LotjaGi6g1v0013300.1
LjG1.1_chr6	PGSB	exon	2466296	2466550	.	+	.	ID=LotjaGi6g1v0013300.1.exon.9;Parent=LotjaGi6g1v0013300.1
LjG1.1_chr6	PGSB	three_prime_UTR	2466383	2466550	.	+	.	ID=LotjaGi6g1v0013300.1.three_prime_UTR.3;Parent=LotjaGi6g1v0013300.1
LjG1.1_chr6	PGSB	mRNA	2460665	2468395	.	+	.	ID=LotjaGi6g1v0013300.2;Parent=LotjaGi6g1v0013300
LjG1.1_chr6	PGSB	exon	2460665	2460825	.	+	.	ID=LotjaGi6g1v0013300.2.exon.1;Parent=LotjaGi6g1v0013300.2
LjG1.1_chr6	PGSB	five_prime_UTR	2460665	2460825	.	+	.	ID=LotjaGi6g1v0013300.2.five_prime_UTR.1;Parent=LotjaGi6g1v0013300.2
LjG1.1_chr6	PGSB	exon	2461404	2461586	.	+	.	ID=LotjaGi6g1v0013300.2.exon.2;Parent=LotjaGi6g1v0013300.2
LjG1.1_chr6	PGSB	five_prime_UTR	2461404	2461586	.	+	.	ID=LotjaGi6g1v0013300.2.five_prime_UTR.2;Parent=LotjaGi6g1v0013300.2
LjG1.1_chr6	PGSB	exon	2461689	2461738	.	+	.	ID=LotjaGi6g1v0013300.2.exon.3;Parent=LotjaGi6g1v0013300.2
LjG1.1_chr6	PGSB	five_prime_UTR	2461689	2461738	.	+	.	ID=LotjaGi6g1v0013300.2.five_prime_UTR.3;Parent=LotjaGi6g1v0013300.2
LjG1.1_chr6	PGSB	exon	2461844	2461913	.	+	.	ID=LotjaGi6g1v0013300.2.exon.4;Parent=LotjaGi6g1v0013300.2
LjG1.1_chr6	PGSB	five_prime_UTR	2461844	2461913	.	+	.	ID=LotjaGi6g1v0013300.2.five_prime_UTR.4;Parent=LotjaGi6g1v0013300.2
LjG1.1_chr6	PGSB	five_prime_UTR	2461999	2462748	.	+	.	ID=LotjaGi6g1v0013300.2.five_prime_UTR.5;Parent=LotjaGi6g1v0013300.2
LjG1.1_chr6	PGSB	exon	2461999	2462808	.	+	.	ID=LotjaGi6g1v0013300.2.exon.5;Parent=LotjaGi6g1v0013300.2
LjG1.1_chr6	PGSB	CDS	2462749	2462808	.	+	0	ID=LotjaGi6g1v0013300.2.CDS.1;Parent=LotjaGi6g1v0013300.2
LjG1.1_chr6	PGSB	exon	2462960	2463035	.	+	.	ID=LotjaGi6g1v0013300.2.exon.6;Parent=LotjaGi6g1v0013300.2
LjG1.1_chr6	PGSB	CDS	2462960	2463035	.	+	0	ID=LotjaGi6g1v0013300.2.CDS.2;Parent=LotjaGi6g1v0013300.2
LjG1.1_chr6	PGSB	exon	2465428	2465723	.	+	.	ID=LotjaGi6g1v0013300.2.exon.7;Parent=LotjaGi6g1v0013300.2
LjG1.1_chr6	PGSB	CDS	2465428	2465723	.	+	2	ID=LotjaGi6g1v0013300.2.CDS.3;Parent=LotjaGi6g1v0013300.2
LjG1.1_chr6	PGSB	CDS	2466296	2466382	.	+	0	ID=LotjaGi6g1v0013300.2.CDS.4;Parent=LotjaGi6g1v0013300.2
LjG1.1_chr6	PGSB	exon	2466296	2468395	.	+	.	ID=LotjaGi6g1v0013300.2.exon.8;Parent=LotjaGi6g1v0013300.2
LjG1.1_chr6	PGSB	three_prime_UTR	2466383	2468395	.	+	.	ID=LotjaGi6g1v0013300.2.three_prime_UTR.6;Parent=LotjaGi6g1v0013300.2
LjG1.1_chr6	PGSB	mRNA	2461427	2466382	.	+	.	ID=LotjaGi6g1v0013300.3;Parent=LotjaGi6g1v0013300
LjG1.1_chr6	PGSB	exon	2461427	2461586	.	+	.	ID=LotjaGi6g1v0013300.3.exon.1;Parent=LotjaGi6g1v0013300.3
LjG1.1_chr6	PGSB	CDS	2461427	2461586	.	+	0	ID=LotjaGi6g1v0013300.3.CDS.1;Parent=LotjaGi6g1v0013300.3
LjG1.1_chr6	PGSB	exon	2461689	2461738	.	+	.	ID=LotjaGi6g1v0013300.3.exon.2;Parent=LotjaGi6g1v0013300.3
LjG1.1_chr6	PGSB	CDS	2461689	2461738	.	+	2	ID=LotjaGi6g1v0013300.3.CDS.2;Parent=LotjaGi6g1v0013300.3
LjG1.1_chr6	PGSB	exon	2461844	2461913	.	+	.	ID=LotjaGi6g1v0013300.3.exon.3;Parent=LotjaGi6g1v0013300.3
LjG1.1_chr6	PGSB	CDS	2461844	2461913	.	+	0	ID=LotjaGi6g1v0013300.3.CDS.3;Parent=LotjaGi6g1v0013300.3
LjG1.1_chr6	PGSB	exon	2461999	2462104	.	+	.	ID=LotjaGi6g1v0013300.3.exon.4;Parent=LotjaGi6g1v0013300.3
LjG1.1_chr6	PGSB	CDS	2461999	2462104	.	+	2	ID=LotjaGi6g1v0013300.3.CDS.4;Parent=LotjaGi6g1v0013300.3
LjG1.1_chr6	PGSB	exon	2462742	2462808	.	+	.	ID=LotjaGi6g1v0013300.3.exon.5;Parent=LotjaGi6g1v0013300.3
LjG1.1_chr6	PGSB	CDS	2462742	2462808	.	+	1	ID=LotjaGi6g1v0013300.3.CDS.5;Parent=LotjaGi6g1v0013300.3
LjG1.1_chr6	PGSB	exon	2462936	2463035	.	+	.	ID=LotjaGi6g1v0013300.3.exon.6;Parent=LotjaGi6g1v0013300.3
LjG1.1_chr6	PGSB	CDS	2462936	2463035	.	+	0	ID=LotjaGi6g1v0013300.3.CDS.6;Parent=LotjaGi6g1v0013300.3
LjG1.1_chr6	PGSB	exon	2465428	2465723	.	+	.	ID=LotjaGi6g1v0013300.3.exon.7;Parent=LotjaGi6g1v0013300.3
LjG1.1_chr6	PGSB	CDS	2465428	2465723	.	+	2	ID=LotjaGi6g1v0013300.3.CDS.7;Parent=LotjaGi6g1v0013300.3
LjG1.1_chr6	PGSB	exon	2466296	2466382	.	+	.	ID=LotjaGi6g1v0013300.3.exon.8;Parent=LotjaGi6g1v0013300.3
LjG1.1_chr6	PGSB	CDS	2466296	2466382	.	+	0	ID=LotjaGi6g1v0013300.3.CDS.8;Parent=LotjaGi6g1v0013300.3
LjG1.1_chr6	PGSB	mRNA	2461427	2466382	.	+	.	ID=LotjaGi6g1v0013300.4;Parent=LotjaGi6g1v0013300
LjG1.1_chr6	PGSB	exon	2461427	2461586	.	+	.	ID=LotjaGi6g1v0013300.4.exon.1;Parent=LotjaGi6g1v0013300.4
LjG1.1_chr6	PGSB	CDS	2461427	2461586	.	+	0	ID=LotjaGi6g1v0013300.4.CDS.1;Parent=LotjaGi6g1v0013300.4
LjG1.1_chr6	PGSB	exon	2461689	2461738	.	+	.	ID=LotjaGi6g1v0013300.4.exon.2;Parent=LotjaGi6g1v0013300.4
LjG1.1_chr6	PGSB	CDS	2461689	2461738	.	+	2	ID=LotjaGi6g1v0013300.4.CDS.2;Parent=LotjaGi6g1v0013300.4
LjG1.1_chr6	PGSB	exon	2461844	2461913	.	+	.	ID=LotjaGi6g1v0013300.4.exon.3;Parent=LotjaGi6g1v0013300.4
LjG1.1_chr6	PGSB	CDS	2461844	2461913	.	+	0	ID=LotjaGi6g1v0013300.4.CDS.3;Parent=LotjaGi6g1v0013300.4
LjG1.1_chr6	PGSB	exon	2461999	2462104	.	+	.	ID=LotjaGi6g1v0013300.4.exon.4;Parent=LotjaGi6g1v0013300.4
LjG1.1_chr6	PGSB	CDS	2461999	2462104	.	+	2	ID=LotjaGi6g1v0013300.4.CDS.4;Parent=LotjaGi6g1v0013300.4
LjG1.1_chr6	PGSB	exon	2462742	2462808	.	+	.	ID=LotjaGi6g1v0013300.4.exon.5;Parent=LotjaGi6g1v0013300.4
LjG1.1_chr6	PGSB	CDS	2462742	2462808	.	+	1	ID=LotjaGi6g1v0013300.4.CDS.5;Parent=LotjaGi6g1v0013300.4
LjG1.1_chr6	PGSB	exon	2462960	2463035	.	+	.	ID=LotjaGi6g1v0013300.4.exon.6;Parent=LotjaGi6g1v0013300.4
LjG1.1_chr6	PGSB	CDS	2462960	2463035	.	+	0	ID=LotjaGi6g1v0013300.4.CDS.6;Parent=LotjaGi6g1v0013300.4
LjG1.1_chr6	PGSB	exon	2465428	2465723	.	+	.	ID=LotjaGi6g1v0013300.4.exon.7;Parent=LotjaGi6g1v0013300.4
LjG1.1_chr6	PGSB	CDS	2465428	2465723	.	+	2	ID=LotjaGi6g1v0013300.4.CDS.7;Parent=LotjaGi6g1v0013300.4
LjG1.1_chr6	PGSB	exon	2466296	2466382	.	+	.	ID=LotjaGi6g1v0013300.4.exon.8;Parent=LotjaGi6g1v0013300.4
LjG1.1_chr6	PGSB	CDS	2466296	2466382	.	+	0	ID=LotjaGi6g1v0013300.4.CDS.8;Parent=LotjaGi6g1v0013300.4
###
###
LjG1.1_chr6	PGSB	gene	2482578	2488532	.	+	.	ID=LotjaGi6g1v0013500
LjG1.1_chr6	PGSB	mRNA	2482578	2488532	.	+	.	ID=LotjaGi6g1v0013500.1;Parent=LotjaGi6g1v0013500
LjG1.1_chr6	PGSB	exon	2482578	2483328	.	+	.	ID=LotjaGi6g1v0013500.1.exon.1;Parent=LotjaGi6g1v0013500.1
LjG1.1_chr6	PGSB	five_prime_UTR	2482578	2483328	.	+	.	ID=LotjaGi6g1v0013500.1.five_prime_UTR.1;Parent=LotjaGi6g1v0013500.1
LjG1.1_chr6	PGSB	five_prime_UTR	2483568	2483582	.	+	.	ID=LotjaGi6g1v0013500.1.five_prime_UTR.2;Parent=LotjaGi6g1v0013500.1
LjG1.1_chr6	PGSB	exon	2483568	2486532	.	+	.	ID=LotjaGi6g1v0013500.1.exon.2;Parent=LotjaGi6g1v0013500.1
LjG1.1_chr6	PGSB	CDS	2483583	2486532	.	+	0	ID=LotjaGi6g1v0013500.1.CDS.1;Parent=LotjaGi6g1v0013500.1
LjG1.1_chr6	PGSB	CDS	2487483	2487871	.	+	2	ID=LotjaGi6g1v0013500.1.CDS.2;Parent=LotjaGi6g1v0013500.1
LjG1.1_chr6	PGSB	exon	2487483	2488532	.	+	.	ID=LotjaGi6g1v0013500.1.exon.3;Parent=LotjaGi6g1v0013500.1
LjG1.1_chr6	PGSB	three_prime_UTR	2487872	2488532	.	+	.	ID=LotjaGi6g1v0013500.1.three_prime_UTR.3;Parent=LotjaGi6g1v0013500.1
###
LjG1.1_chr6	PGSB	gene	2499171	2504147	.	+	.	ID=LotjaGi6g1v0013600
LjG1.1_chr6	PGSB	mRNA	2499171	2504147	.	+	.	ID=LotjaGi6g1v0013600.1;Parent=LotjaGi6g1v0013600
LjG1.1_chr6	PGSB	exon	2499171	2499304	.	+	.	ID=LotjaGi6g1v0013600.1.exon.1;Parent=LotjaGi6g1v0013600.1
LjG1.1_chr6	PGSB	five_prime_UTR	2499171	2499304	.	+	.	ID=LotjaGi6g1v0013600.1.five_prime_UTR.1;Parent=LotjaGi6g1v0013600.1
LjG1.1_chr6	PGSB	exon	2499412	2499478	.	+	.	ID=LotjaGi6g1v0013600.1.exon.2;Parent=LotjaGi6g1v0013600.1
LjG1.1_chr6	PGSB	five_prime_UTR	2499412	2499478	.	+	.	ID=LotjaGi6g1v0013600.1.five_prime_UTR.2;Parent=LotjaGi6g1v0013600.1
LjG1.1_chr6	PGSB	five_prime_UTR	2500018	2500068	.	+	.	ID=LotjaGi6g1v0013600.1.five_prime_UTR.3;Parent=LotjaGi6g1v0013600.1
LjG1.1_chr6	PGSB	exon	2500018	2500240	.	+	.	ID=LotjaGi6g1v0013600.1.exon.3;Parent=LotjaGi6g1v0013600.1
LjG1.1_chr6	PGSB	CDS	2500069	2500240	.	+	0	ID=LotjaGi6g1v0013600.1.CDS.1;Parent=LotjaGi6g1v0013600.1
LjG1.1_chr6	PGSB	exon	2500584	2500666	.	+	.	ID=LotjaGi6g1v0013600.1.exon.4;Parent=LotjaGi6g1v0013600.1
LjG1.1_chr6	PGSB	CDS	2500584	2500666	.	+	2	ID=LotjaGi6g1v0013600.1.CDS.2;Parent=LotjaGi6g1v0013600.1
LjG1.1_chr6	PGSB	exon	2500953	2502669	.	+	.	ID=LotjaGi6g1v0013600.1.exon.5;Parent=LotjaGi6g1v0013600.1
LjG1.1_chr6	PGSB	CDS	2500953	2502669	.	+	0	ID=LotjaGi6g1v0013600.1.CDS.3;Parent=LotjaGi6g1v0013600.1
LjG1.1_chr6	PGSB	CDS	2503205	2503890	.	+	2	ID=LotjaGi6g1v0013600.1.CDS.4;Parent=LotjaGi6g1v0013600.1
LjG1.1_chr6	PGSB	exon	2503205	2504147	.	+	.	ID=LotjaGi6g1v0013600.1.exon.6;Parent=LotjaGi6g1v0013600.1
LjG1.1_chr6	PGSB	three_prime_UTR	2503891	2504147	.	+	.	ID=LotjaGi6g1v0013600.1.three_prime_UTR.4;Parent=LotjaGi6g1v0013600.1
###
###
###
###
###
###
LjG1.1_chr6	PGSB	gene	2566826	2573039	.	-	.	ID=LotjaGi6g1v0014200
LjG1.1_chr6	PGSB	mRNA	2566826	2573039	.	-	.	ID=LotjaGi6g1v0014200.1;Parent=LotjaGi6g1v0014200
LjG1.1_chr6	PGSB	three_prime_UTR	2566826	2568184	.	-	.	ID=LotjaGi6g1v0014200.1.three_prime_UTR.1;Parent=LotjaGi6g1v0014200.1
LjG1.1_chr6	PGSB	exon	2566826	2568406	.	-	.	ID=LotjaGi6g1v0014200.1.exon.1;Parent=LotjaGi6g1v0014200.1
LjG1.1_chr6	PGSB	CDS	2568185	2568406	.	-	0	ID=LotjaGi6g1v0014200.1.CDS.1;Parent=LotjaGi6g1v0014200.1
LjG1.1_chr6	PGSB	exon	2568712	2568850	.	-	.	ID=LotjaGi6g1v0014200.1.exon.2;Parent=LotjaGi6g1v0014200.1
LjG1.1_chr6	PGSB	CDS	2568712	2568850	.	-	1	ID=LotjaGi6g1v0014200.1.CDS.2;Parent=LotjaGi6g1v0014200.1
LjG1.1_chr6	PGSB	exon	2569102	2569205	.	-	.	ID=LotjaGi6g1v0014200.1.exon.3;Parent=LotjaGi6g1v0014200.1
LjG1.1_chr6	PGSB	CDS	2569102	2569205	.	-	0	ID=LotjaGi6g1v0014200.1.CDS.3;Parent=LotjaGi6g1v0014200.1
LjG1.1_chr6	PGSB	exon	2569296	2569938	.	-	.	ID=LotjaGi6g1v0014200.1.exon.4;Parent=LotjaGi6g1v0014200.1
LjG1.1_chr6	PGSB	CDS	2569296	2569938	.	-	1	ID=LotjaGi6g1v0014200.1.CDS.4;Parent=LotjaGi6g1v0014200.1
LjG1.1_chr6	PGSB	exon	2570980	2571054	.	-	.	ID=LotjaGi6g1v0014200.1.exon.5;Parent=LotjaGi6g1v0014200.1
LjG1.1_chr6	PGSB	CDS	2570980	2571054	.	-	1	ID=LotjaGi6g1v0014200.1.CDS.5;Parent=LotjaGi6g1v0014200.1
LjG1.1_chr6	PGSB	exon	2572046	2572111	.	-	.	ID=LotjaGi6g1v0014200.1.exon.6;Parent=LotjaGi6g1v0014200.1
LjG1.1_chr6	PGSB	CDS	2572046	2572111	.	-	1	ID=LotjaGi6g1v0014200.1.CDS.6;Parent=LotjaGi6g1v0014200.1
LjG1.1_chr6	PGSB	CDS	2572597	2572850	.	-	0	ID=LotjaGi6g1v0014200.1.CDS.7;Parent=LotjaGi6g1v0014200.1
LjG1.1_chr6	PGSB	exon	2572597	2573039	.	-	.	ID=LotjaGi6g1v0014200.1.exon.7;Parent=LotjaGi6g1v0014200.1
LjG1.1_chr6	PGSB	five_prime_UTR	2572851	2573039	.	-	.	ID=LotjaGi6g1v0014200.1.five_prime_UTR.2;Parent=LotjaGi6g1v0014200.1
LjG1.1_chr6	PGSB	mRNA	2568185	2570189	.	-	.	ID=LotjaGi6g1v0014200.2;Parent=LotjaGi6g1v0014200
LjG1.1_chr6	PGSB	exon	2568185	2568406	.	-	.	ID=LotjaGi6g1v0014200.2.exon.1;Parent=LotjaGi6g1v0014200.2
LjG1.1_chr6	PGSB	CDS	2568185	2568406	.	-	0	ID=LotjaGi6g1v0014200.2.CDS.1;Parent=LotjaGi6g1v0014200.2
LjG1.1_chr6	PGSB	exon	2568712	2568850	.	-	.	ID=LotjaGi6g1v0014200.2.exon.2;Parent=LotjaGi6g1v0014200.2
LjG1.1_chr6	PGSB	CDS	2568712	2568850	.	-	1	ID=LotjaGi6g1v0014200.2.CDS.2;Parent=LotjaGi6g1v0014200.2
LjG1.1_chr6	PGSB	exon	2569102	2569205	.	-	.	ID=LotjaGi6g1v0014200.2.exon.3;Parent=LotjaGi6g1v0014200.2
LjG1.1_chr6	PGSB	CDS	2569102	2569205	.	-	0	ID=LotjaGi6g1v0014200.2.CDS.3;Parent=LotjaGi6g1v0014200.2
LjG1.1_chr6	PGSB	exon	2569296	2569938	.	-	.	ID=LotjaGi6g1v0014200.2.exon.4;Parent=LotjaGi6g1v0014200.2
LjG1.1_chr6	PGSB	CDS	2569296	2569938	.	-	1	ID=LotjaGi6g1v0014200.2.CDS.4;Parent=LotjaGi6g1v0014200.2
LjG1.1_chr6	PGSB	CDS	2570146	2570150	.	-	0	ID=LotjaGi6g1v0014200.2.CDS.5;Parent=LotjaGi6g1v0014200.2
LjG1.1_chr6	PGSB	exon	2570146	2570189	.	-	.	ID=LotjaGi6g1v0014200.2.exon.5;Parent=LotjaGi6g1v0014200.2
LjG1.1_chr6	PGSB	mRNA	2568185	2570226	.	-	.	ID=LotjaGi6g1v0014200.3;Parent=LotjaGi6g1v0014200
LjG1.1_chr6	PGSB	exon	2568185	2568406	.	-	.	ID=LotjaGi6g1v0014200.3.exon.1;Parent=LotjaGi6g1v0014200.3
LjG1.1_chr6	PGSB	CDS	2568185	2568406	.	-	0	ID=LotjaGi6g1v0014200.3.CDS.1;Parent=LotjaGi6g1v0014200.3
LjG1.1_chr6	PGSB	exon	2568712	2568850	.	-	.	ID=LotjaGi6g1v0014200.3.exon.2;Parent=LotjaGi6g1v0014200.3
LjG1.1_chr6	PGSB	CDS	2568712	2568850	.	-	1	ID=LotjaGi6g1v0014200.3.CDS.2;Parent=LotjaGi6g1v0014200.3
LjG1.1_chr6	PGSB	exon	2569102	2569205	.	-	.	ID=LotjaGi6g1v0014200.3.exon.3;Parent=LotjaGi6g1v0014200.3
LjG1.1_chr6	PGSB	CDS	2569102	2569205	.	-	0	ID=LotjaGi6g1v0014200.3.CDS.3;Parent=LotjaGi6g1v0014200.3
LjG1.1_chr6	PGSB	CDS	2569296	2569655	.	-	0	ID=LotjaGi6g1v0014200.3.CDS.4;Parent=LotjaGi6g1v0014200.3
LjG1.1_chr6	PGSB	exon	2569296	2569938	.	-	.	ID=LotjaGi6g1v0014200.3.exon.4;Parent=LotjaGi6g1v0014200.3
LjG1.1_chr6	PGSB	five_prime_UTR	2569656	2569938	.	-	.	ID=LotjaGi6g1v0014200.3.five_prime_UTR.1;Parent=LotjaGi6g1v0014200.3
LjG1.1_chr6	PGSB	exon	2570053	2570086	.	-	.	ID=LotjaGi6g1v0014200.3.exon.5;Parent=LotjaGi6g1v0014200.3
LjG1.1_chr6	PGSB	five_prime_UTR	2570053	2570086	.	-	.	ID=LotjaGi6g1v0014200.3.five_prime_UTR.2;Parent=LotjaGi6g1v0014200.3
LjG1.1_chr6	PGSB	exon	2570146	2570226	.	-	.	ID=LotjaGi6g1v0014200.3.exon.6;Parent=LotjaGi6g1v0014200.3
LjG1.1_chr6	PGSB	five_prime_UTR	2570146	2570226	.	-	.	ID=LotjaGi6g1v0014200.3.five_prime_UTR.3;Parent=LotjaGi6g1v0014200.3
LjG1.1_chr6	PGSB	mRNA	2568185	2571350	.	-	.	ID=LotjaGi6g1v0014200.4;Parent=LotjaGi6g1v0014200
LjG1.1_chr6	PGSB	exon	2568185	2568406	.	-	.	ID=LotjaGi6g1v0014200.4.exon.1;Parent=LotjaGi6g1v0014200.4
LjG1.1_chr6	PGSB	CDS	2568185	2568406	.	-	0	ID=LotjaGi6g1v0014200.4.CDS.1;Parent=LotjaGi6g1v0014200.4
LjG1.1_chr6	PGSB	exon	2568712	2568850	.	-	.	ID=LotjaGi6g1v0014200.4.exon.2;Parent=LotjaGi6g1v0014200.4
LjG1.1_chr6	PGSB	CDS	2568712	2568850	.	-	1	ID=LotjaGi6g1v0014200.4.CDS.2;Parent=LotjaGi6g1v0014200.4
LjG1.1_chr6	PGSB	exon	2569102	2569205	.	-	.	ID=LotjaGi6g1v0014200.4.exon.3;Parent=LotjaGi6g1v0014200.4
LjG1.1_chr6	PGSB	CDS	2569102	2569205	.	-	0	ID=LotjaGi6g1v0014200.4.CDS.3;Parent=LotjaGi6g1v0014200.4
LjG1.1_chr6	PGSB	exon	2569296	2569911	.	-	.	ID=LotjaGi6g1v0014200.4.exon.4;Parent=LotjaGi6g1v0014200.4
LjG1.1_chr6	PGSB	CDS	2569296	2569911	.	-	1	ID=LotjaGi6g1v0014200.4.CDS.4;Parent=LotjaGi6g1v0014200.4
LjG1.1_chr6	PGSB	CDS	2570980	2570990	.	-	0	ID=LotjaGi6g1v0014200.4.CDS.5;Parent=LotjaGi6g1v0014200.4
LjG1.1_chr6	PGSB	exon	2570980	2571054	.	-	.	ID=LotjaGi6g1v0014200.4.exon.5;Parent=LotjaGi6g1v0014200.4
LjG1.1_chr6	PGSB	five_prime_UTR	2570991	2571054	.	-	.	ID=LotjaGi6g1v0014200.4.five_prime_UTR.1;Parent=LotjaGi6g1v0014200.4
LjG1.1_chr6	PGSB	exon	2571334	2571350	.	-	.	ID=LotjaGi6g1v0014200.4.exon.6;Parent=LotjaGi6g1v0014200.4
LjG1.1_chr6	PGSB	five_prime_UTR	2571334	2571350	.	-	.	ID=LotjaGi6g1v0014200.4.five_prime_UTR.2;Parent=LotjaGi6g1v0014200.4
LjG1.1_chr6	PGSB	mRNA	2568185	2571356	.	-	.	ID=LotjaGi6g1v0014200.5;Parent=LotjaGi6g1v0014200
LjG1.1_chr6	PGSB	exon	2568185	2568406	.	-	.	ID=LotjaGi6g1v0014200.5.exon.1;Parent=LotjaGi6g1v0014200.5
LjG1.1_chr6	PGSB	CDS	2568185	2568406	.	-	0	ID=LotjaGi6g1v0014200.5.CDS.1;Parent=LotjaGi6g1v0014200.5
LjG1.1_chr6	PGSB	exon	2568712	2568850	.	-	.	ID=LotjaGi6g1v0014200.5.exon.2;Parent=LotjaGi6g1v0014200.5
LjG1.1_chr6	PGSB	CDS	2568712	2568850	.	-	1	ID=LotjaGi6g1v0014200.5.CDS.2;Parent=LotjaGi6g1v0014200.5
LjG1.1_chr6	PGSB	exon	2569102	2569205	.	-	.	ID=LotjaGi6g1v0014200.5.exon.3;Parent=LotjaGi6g1v0014200.5
LjG1.1_chr6	PGSB	CDS	2569102	2569205	.	-	0	ID=LotjaGi6g1v0014200.5.CDS.3;Parent=LotjaGi6g1v0014200.5
LjG1.1_chr6	PGSB	exon	2569296	2569938	.	-	.	ID=LotjaGi6g1v0014200.5.exon.4;Parent=LotjaGi6g1v0014200.5
LjG1.1_chr6	PGSB	CDS	2569296	2569938	.	-	1	ID=LotjaGi6g1v0014200.5.CDS.4;Parent=LotjaGi6g1v0014200.5
LjG1.1_chr6	PGSB	CDS	2570980	2570990	.	-	0	ID=LotjaGi6g1v0014200.5.CDS.5;Parent=LotjaGi6g1v0014200.5
LjG1.1_chr6	PGSB	exon	2570980	2571054	.	-	.	ID=LotjaGi6g1v0014200.5.exon.5;Parent=LotjaGi6g1v0014200.5
LjG1.1_chr6	PGSB	five_prime_UTR	2570991	2571054	.	-	.	ID=LotjaGi6g1v0014200.5.five_prime_UTR.1;Parent=LotjaGi6g1v0014200.5
LjG1.1_chr6	PGSB	exon	2571334	2571356	.	-	.	ID=LotjaGi6g1v0014200.5.exon.6;Parent=LotjaGi6g1v0014200.5
LjG1.1_chr6	PGSB	five_prime_UTR	2571334	2571356	.	-	.	ID=LotjaGi6g1v0014200.5.five_prime_UTR.2;Parent=LotjaGi6g1v0014200.5
###
LjG1.1_chr6	PGSB	gene	2595982	2603044	.	+	.	ID=LotjaGi6g1v0014300
LjG1.1_chr6	PGSB	mRNA	2595982	2603044	.	+	.	ID=LotjaGi6g1v0014300.1;Parent=LotjaGi6g1v0014300
LjG1.1_chr6	PGSB	five_prime_UTR	2595982	2596121	.	+	.	ID=LotjaGi6g1v0014300.1.five_prime_UTR.1;Parent=LotjaGi6g1v0014300.1
LjG1.1_chr6	PGSB	exon	2595982	2596853	.	+	.	ID=LotjaGi6g1v0014300.1.exon.1;Parent=LotjaGi6g1v0014300.1
LjG1.1_chr6	PGSB	CDS	2596122	2596853	.	+	0	ID=LotjaGi6g1v0014300.1.CDS.1;Parent=LotjaGi6g1v0014300.1
LjG1.1_chr6	PGSB	exon	2597237	2597380	.	+	.	ID=LotjaGi6g1v0014300.1.exon.2;Parent=LotjaGi6g1v0014300.1
LjG1.1_chr6	PGSB	CDS	2597237	2597380	.	+	0	ID=LotjaGi6g1v0014300.1.CDS.2;Parent=LotjaGi6g1v0014300.1
LjG1.1_chr6	PGSB	exon	2598442	2598606	.	+	.	ID=LotjaGi6g1v0014300.1.exon.3;Parent=LotjaGi6g1v0014300.1
LjG1.1_chr6	PGSB	CDS	2598442	2598606	.	+	0	ID=LotjaGi6g1v0014300.1.CDS.3;Parent=LotjaGi6g1v0014300.1
LjG1.1_chr6	PGSB	CDS	2601627	2601740	.	+	0	ID=LotjaGi6g1v0014300.1.CDS.4;Parent=LotjaGi6g1v0014300.1
LjG1.1_chr6	PGSB	exon	2601627	2603044	.	+	.	ID=LotjaGi6g1v0014300.1.exon.4;Parent=LotjaGi6g1v0014300.1
LjG1.1_chr6	PGSB	three_prime_UTR	2601741	2603044	.	+	.	ID=LotjaGi6g1v0014300.1.three_prime_UTR.2;Parent=LotjaGi6g1v0014300.1
###
LjG1.1_chr6	PGSB	gene	2607651	2613075	.	+	.	ID=LotjaGi6g1v0014400
LjG1.1_chr6	PGSB	mRNA	2607651	2613075	.	+	.	ID=LotjaGi6g1v0014400.1;Parent=LotjaGi6g1v0014400
LjG1.1_chr6	PGSB	five_prime_UTR	2607651	2608011	.	+	.	ID=LotjaGi6g1v0014400.1.five_prime_UTR.1;Parent=LotjaGi6g1v0014400.1
LjG1.1_chr6	PGSB	exon	2607651	2608119	.	+	.	ID=LotjaGi6g1v0014400.1.exon.1;Parent=LotjaGi6g1v0014400.1
LjG1.1_chr6	PGSB	CDS	2608012	2608119	.	+	0	ID=LotjaGi6g1v0014400.1.CDS.1;Parent=LotjaGi6g1v0014400.1
LjG1.1_chr6	PGSB	exon	2608566	2608642	.	+	.	ID=LotjaGi6g1v0014400.1.exon.2;Parent=LotjaGi6g1v0014400.1
LjG1.1_chr6	PGSB	CDS	2608566	2608642	.	+	0	ID=LotjaGi6g1v0014400.1.CDS.2;Parent=LotjaGi6g1v0014400.1
LjG1.1_chr6	PGSB	exon	2608758	2608842	.	+	.	ID=LotjaGi6g1v0014400.1.exon.3;Parent=LotjaGi6g1v0014400.1
LjG1.1_chr6	PGSB	CDS	2608758	2608842	.	+	1	ID=LotjaGi6g1v0014400.1.CDS.3;Parent=LotjaGi6g1v0014400.1
LjG1.1_chr6	PGSB	exon	2608985	2609111	.	+	.	ID=LotjaGi6g1v0014400.1.exon.4;Parent=LotjaGi6g1v0014400.1
LjG1.1_chr6	PGSB	CDS	2608985	2609111	.	+	0	ID=LotjaGi6g1v0014400.1.CDS.4;Parent=LotjaGi6g1v0014400.1
LjG1.1_chr6	PGSB	exon	2609198	2609296	.	+	.	ID=LotjaGi6g1v0014400.1.exon.5;Parent=LotjaGi6g1v0014400.1
LjG1.1_chr6	PGSB	CDS	2609198	2609296	.	+	2	ID=LotjaGi6g1v0014400.1.CDS.5;Parent=LotjaGi6g1v0014400.1
LjG1.1_chr6	PGSB	exon	2609382	2609449	.	+	.	ID=LotjaGi6g1v0014400.1.exon.6;Parent=LotjaGi6g1v0014400.1
LjG1.1_chr6	PGSB	CDS	2609382	2609449	.	+	2	ID=LotjaGi6g1v0014400.1.CDS.6;Parent=LotjaGi6g1v0014400.1
LjG1.1_chr6	PGSB	exon	2609572	2609679	.	+	.	ID=LotjaGi6g1v0014400.1.exon.7;Parent=LotjaGi6g1v0014400.1
LjG1.1_chr6	PGSB	CDS	2609572	2609679	.	+	0	ID=LotjaGi6g1v0014400.1.CDS.7;Parent=LotjaGi6g1v0014400.1
LjG1.1_chr6	PGSB	exon	2609771	2609848	.	+	.	ID=LotjaGi6g1v0014400.1.exon.8;Parent=LotjaGi6g1v0014400.1
LjG1.1_chr6	PGSB	CDS	2609771	2609848	.	+	0	ID=LotjaGi6g1v0014400.1.CDS.8;Parent=LotjaGi6g1v0014400.1
LjG1.1_chr6	PGSB	exon	2609919	2610051	.	+	.	ID=LotjaGi6g1v0014400.1.exon.9;Parent=LotjaGi6g1v0014400.1
LjG1.1_chr6	PGSB	CDS	2609919	2610051	.	+	0	ID=LotjaGi6g1v0014400.1.CDS.9;Parent=LotjaGi6g1v0014400.1
LjG1.1_chr6	PGSB	exon	2610137	2610233	.	+	.	ID=LotjaGi6g1v0014400.1.exon.10;Parent=LotjaGi6g1v0014400.1
LjG1.1_chr6	PGSB	CDS	2610137	2610233	.	+	2	ID=LotjaGi6g1v0014400.1.CDS.10;Parent=LotjaGi6g1v0014400.1
LjG1.1_chr6	PGSB	exon	2610754	2610877	.	+	.	ID=LotjaGi6g1v0014400.1.exon.11;Parent=LotjaGi6g1v0014400.1
LjG1.1_chr6	PGSB	CDS	2610754	2610877	.	+	1	ID=LotjaGi6g1v0014400.1.CDS.11;Parent=LotjaGi6g1v0014400.1
LjG1.1_chr6	PGSB	exon	2611017	2611125	.	+	.	ID=LotjaGi6g1v0014400.1.exon.12;Parent=LotjaGi6g1v0014400.1
LjG1.1_chr6	PGSB	CDS	2611017	2611125	.	+	0	ID=LotjaGi6g1v0014400.1.CDS.12;Parent=LotjaGi6g1v0014400.1
LjG1.1_chr6	PGSB	exon	2611688	2611771	.	+	.	ID=LotjaGi6g1v0014400.1.exon.13;Parent=LotjaGi6g1v0014400.1
LjG1.1_chr6	PGSB	CDS	2611688	2611771	.	+	2	ID=LotjaGi6g1v0014400.1.CDS.13;Parent=LotjaGi6g1v0014400.1
LjG1.1_chr6	PGSB	CDS	2612097	2612209	.	+	2	ID=LotjaGi6g1v0014400.1.CDS.14;Parent=LotjaGi6g1v0014400.1
LjG1.1_chr6	PGSB	exon	2612097	2613075	.	+	.	ID=LotjaGi6g1v0014400.1.exon.14;Parent=LotjaGi6g1v0014400.1
LjG1.1_chr6	PGSB	three_prime_UTR	2612210	2613075	.	+	.	ID=LotjaGi6g1v0014400.1.three_prime_UTR.2;Parent=LotjaGi6g1v0014400.1
LjG1.1_chr6	PGSB	mRNA	2608407	2612209	.	+	.	ID=LotjaGi6g1v0014400.2;Parent=LotjaGi6g1v0014400
LjG1.1_chr6	PGSB	exon	2608407	2608497	.	+	.	ID=LotjaGi6g1v0014400.2.exon.1;Parent=LotjaGi6g1v0014400.2
LjG1.1_chr6	PGSB	five_prime_UTR	2608407	2608497	.	+	.	ID=LotjaGi6g1v0014400.2.five_prime_UTR.1;Parent=LotjaGi6g1v0014400.2
LjG1.1_chr6	PGSB	exon	2608566	2608642	.	+	.	ID=LotjaGi6g1v0014400.2.exon.2;Parent=LotjaGi6g1v0014400.2
LjG1.1_chr6	PGSB	five_prime_UTR	2608566	2608642	.	+	.	ID=LotjaGi6g1v0014400.2.five_prime_UTR.2;Parent=LotjaGi6g1v0014400.2
LjG1.1_chr6	PGSB	exon	2608758	2608842	.	+	.	ID=LotjaGi6g1v0014400.2.exon.3;Parent=LotjaGi6g1v0014400.2
LjG1.1_chr6	PGSB	five_prime_UTR	2608758	2608842	.	+	.	ID=LotjaGi6g1v0014400.2.five_prime_UTR.3;Parent=LotjaGi6g1v0014400.2
LjG1.1_chr6	PGSB	five_prime_UTR	2608985	2609083	.	+	.	ID=LotjaGi6g1v0014400.2.five_prime_UTR.4;Parent=LotjaGi6g1v0014400.2
LjG1.1_chr6	PGSB	exon	2608985	2609111	.	+	.	ID=LotjaGi6g1v0014400.2.exon.4;Parent=LotjaGi6g1v0014400.2
LjG1.1_chr6	PGSB	CDS	2609084	2609111	.	+	0	ID=LotjaGi6g1v0014400.2.CDS.1;Parent=LotjaGi6g1v0014400.2
LjG1.1_chr6	PGSB	exon	2609198	2609296	.	+	.	ID=LotjaGi6g1v0014400.2.exon.5;Parent=LotjaGi6g1v0014400.2
LjG1.1_chr6	PGSB	CDS	2609198	2609296	.	+	2	ID=LotjaGi6g1v0014400.2.CDS.2;Parent=LotjaGi6g1v0014400.2
LjG1.1_chr6	PGSB	exon	2609382	2609449	.	+	.	ID=LotjaGi6g1v0014400.2.exon.6;Parent=LotjaGi6g1v0014400.2
LjG1.1_chr6	PGSB	CDS	2609382	2609449	.	+	2	ID=LotjaGi6g1v0014400.2.CDS.3;Parent=LotjaGi6g1v0014400.2
LjG1.1_chr6	PGSB	exon	2609572	2609679	.	+	.	ID=LotjaGi6g1v0014400.2.exon.7;Parent=LotjaGi6g1v0014400.2
LjG1.1_chr6	PGSB	CDS	2609572	2609679	.	+	0	ID=LotjaGi6g1v0014400.2.CDS.4;Parent=LotjaGi6g1v0014400.2
LjG1.1_chr6	PGSB	exon	2609771	2609848	.	+	.	ID=LotjaGi6g1v0014400.2.exon.8;Parent=LotjaGi6g1v0014400.2
LjG1.1_chr6	PGSB	CDS	2609771	2609848	.	+	0	ID=LotjaGi6g1v0014400.2.CDS.5;Parent=LotjaGi6g1v0014400.2
LjG1.1_chr6	PGSB	exon	2609919	2610051	.	+	.	ID=LotjaGi6g1v0014400.2.exon.9;Parent=LotjaGi6g1v0014400.2
LjG1.1_chr6	PGSB	CDS	2609919	2610051	.	+	0	ID=LotjaGi6g1v0014400.2.CDS.6;Parent=LotjaGi6g1v0014400.2
LjG1.1_chr6	PGSB	exon	2610137	2610233	.	+	.	ID=LotjaGi6g1v0014400.2.exon.10;Parent=LotjaGi6g1v0014400.2
LjG1.1_chr6	PGSB	CDS	2610137	2610233	.	+	2	ID=LotjaGi6g1v0014400.2.CDS.7;Parent=LotjaGi6g1v0014400.2
LjG1.1_chr6	PGSB	exon	2610754	2610877	.	+	.	ID=LotjaGi6g1v0014400.2.exon.11;Parent=LotjaGi6g1v0014400.2
LjG1.1_chr6	PGSB	CDS	2610754	2610877	.	+	1	ID=LotjaGi6g1v0014400.2.CDS.8;Parent=LotjaGi6g1v0014400.2
LjG1.1_chr6	PGSB	exon	2611017	2611125	.	+	.	ID=LotjaGi6g1v0014400.2.exon.12;Parent=LotjaGi6g1v0014400.2
LjG1.1_chr6	PGSB	CDS	2611017	2611125	.	+	0	ID=LotjaGi6g1v0014400.2.CDS.9;Parent=LotjaGi6g1v0014400.2
LjG1.1_chr6	PGSB	exon	2611688	2611771	.	+	.	ID=LotjaGi6g1v0014400.2.exon.13;Parent=LotjaGi6g1v0014400.2
LjG1.1_chr6	PGSB	CDS	2611688	2611771	.	+	2	ID=LotjaGi6g1v0014400.2.CDS.10;Parent=LotjaGi6g1v0014400.2
LjG1.1_chr6	PGSB	exon	2612097	2612209	.	+	.	ID=LotjaGi6g1v0014400.2.exon.14;Parent=LotjaGi6g1v0014400.2
LjG1.1_chr6	PGSB	CDS	2612097	2612209	.	+	2	ID=LotjaGi6g1v0014400.2.CDS.11;Parent=LotjaGi6g1v0014400.2
LjG1.1_chr6	PGSB	mRNA	2608460	2611343	.	+	.	ID=LotjaGi6g1v0014400.3;Parent=LotjaGi6g1v0014400
LjG1.1_chr6	PGSB	five_prime_UTR	2608460	2608465	.	+	.	ID=LotjaGi6g1v0014400.3.five_prime_UTR.1;Parent=LotjaGi6g1v0014400.3
LjG1.1_chr6	PGSB	exon	2608460	2608471	.	+	.	ID=LotjaGi6g1v0014400.3.exon.1;Parent=LotjaGi6g1v0014400.3
LjG1.1_chr6	PGSB	CDS	2608466	2608471	.	+	0	ID=LotjaGi6g1v0014400.3.CDS.1;Parent=LotjaGi6g1v0014400.3
LjG1.1_chr6	PGSB	exon	2608566	2608642	.	+	.	ID=LotjaGi6g1v0014400.3.exon.2;Parent=LotjaGi6g1v0014400.3
LjG1.1_chr6	PGSB	CDS	2608566	2608642	.	+	0	ID=LotjaGi6g1v0014400.3.CDS.2;Parent=LotjaGi6g1v0014400.3
LjG1.1_chr6	PGSB	exon	2608758	2608842	.	+	.	ID=LotjaGi6g1v0014400.3.exon.3;Parent=LotjaGi6g1v0014400.3
LjG1.1_chr6	PGSB	CDS	2608758	2608842	.	+	1	ID=LotjaGi6g1v0014400.3.CDS.3;Parent=LotjaGi6g1v0014400.3
LjG1.1_chr6	PGSB	exon	2608985	2609111	.	+	.	ID=LotjaGi6g1v0014400.3.exon.4;Parent=LotjaGi6g1v0014400.3
LjG1.1_chr6	PGSB	CDS	2608985	2609111	.	+	0	ID=LotjaGi6g1v0014400.3.CDS.4;Parent=LotjaGi6g1v0014400.3
LjG1.1_chr6	PGSB	exon	2609198	2609296	.	+	.	ID=LotjaGi6g1v0014400.3.exon.5;Parent=LotjaGi6g1v0014400.3
LjG1.1_chr6	PGSB	CDS	2609198	2609296	.	+	2	ID=LotjaGi6g1v0014400.3.CDS.5;Parent=LotjaGi6g1v0014400.3
LjG1.1_chr6	PGSB	exon	2609382	2609449	.	+	.	ID=LotjaGi6g1v0014400.3.exon.6;Parent=LotjaGi6g1v0014400.3
LjG1.1_chr6	PGSB	CDS	2609382	2609449	.	+	2	ID=LotjaGi6g1v0014400.3.CDS.6;Parent=LotjaGi6g1v0014400.3
LjG1.1_chr6	PGSB	exon	2609572	2609679	.	+	.	ID=LotjaGi6g1v0014400.3.exon.7;Parent=LotjaGi6g1v0014400.3
LjG1.1_chr6	PGSB	CDS	2609572	2609679	.	+	0	ID=LotjaGi6g1v0014400.3.CDS.7;Parent=LotjaGi6g1v0014400.3
LjG1.1_chr6	PGSB	exon	2609771	2609848	.	+	.	ID=LotjaGi6g1v0014400.3.exon.8;Parent=LotjaGi6g1v0014400.3
LjG1.1_chr6	PGSB	CDS	2609771	2609848	.	+	0	ID=LotjaGi6g1v0014400.3.CDS.8;Parent=LotjaGi6g1v0014400.3
LjG1.1_chr6	PGSB	exon	2609919	2610051	.	+	.	ID=LotjaGi6g1v0014400.3.exon.9;Parent=LotjaGi6g1v0014400.3
LjG1.1_chr6	PGSB	CDS	2609919	2610051	.	+	0	ID=LotjaGi6g1v0014400.3.CDS.9;Parent=LotjaGi6g1v0014400.3
LjG1.1_chr6	PGSB	exon	2610137	2610233	.	+	.	ID=LotjaGi6g1v0014400.3.exon.10;Parent=LotjaGi6g1v0014400.3
LjG1.1_chr6	PGSB	CDS	2610137	2610233	.	+	2	ID=LotjaGi6g1v0014400.3.CDS.10;Parent=LotjaGi6g1v0014400.3
LjG1.1_chr6	PGSB	exon	2610754	2610877	.	+	.	ID=LotjaGi6g1v0014400.3.exon.11;Parent=LotjaGi6g1v0014400.3
LjG1.1_chr6	PGSB	CDS	2610754	2610877	.	+	1	ID=LotjaGi6g1v0014400.3.CDS.11;Parent=LotjaGi6g1v0014400.3
LjG1.1_chr6	PGSB	exon	2611017	2611134	.	+	.	ID=LotjaGi6g1v0014400.3.exon.12;Parent=LotjaGi6g1v0014400.3
LjG1.1_chr6	PGSB	CDS	2611017	2611134	.	+	0	ID=LotjaGi6g1v0014400.3.CDS.12;Parent=LotjaGi6g1v0014400.3
LjG1.1_chr6	PGSB	exon	2611318	2611343	.	+	.	ID=LotjaGi6g1v0014400.3.exon.13;Parent=LotjaGi6g1v0014400.3
LjG1.1_chr6	PGSB	CDS	2611318	2611343	.	+	2	ID=LotjaGi6g1v0014400.3.CDS.13;Parent=LotjaGi6g1v0014400.3
###
LjG1.1_chr6	PGSB	gene	2613755	2624640	.	-	.	ID=LotjaGi6g1v0014500
LjG1.1_chr6	PGSB	mRNA	2613755	2624640	.	-	.	ID=LotjaGi6g1v0014500.1;Parent=LotjaGi6g1v0014500
LjG1.1_chr6	PGSB	three_prime_UTR	2613755	2616049	.	-	.	ID=LotjaGi6g1v0014500.1.three_prime_UTR.1;Parent=LotjaGi6g1v0014500.1
LjG1.1_chr6	PGSB	exon	2613755	2616112	.	-	.	ID=LotjaGi6g1v0014500.1.exon.1;Parent=LotjaGi6g1v0014500.1
LjG1.1_chr6	PGSB	CDS	2616050	2616112	.	-	0	ID=LotjaGi6g1v0014500.1.CDS.1;Parent=LotjaGi6g1v0014500.1
LjG1.1_chr6	PGSB	exon	2616214	2616312	.	-	.	ID=LotjaGi6g1v0014500.1.exon.2;Parent=LotjaGi6g1v0014500.1
LjG1.1_chr6	PGSB	CDS	2616214	2616312	.	-	0	ID=LotjaGi6g1v0014500.1.CDS.2;Parent=LotjaGi6g1v0014500.1
LjG1.1_chr6	PGSB	exon	2616432	2616531	.	-	.	ID=LotjaGi6g1v0014500.1.exon.3;Parent=LotjaGi6g1v0014500.1
LjG1.1_chr6	PGSB	CDS	2616432	2616531	.	-	1	ID=LotjaGi6g1v0014500.1.CDS.3;Parent=LotjaGi6g1v0014500.1
LjG1.1_chr6	PGSB	exon	2617330	2617427	.	-	.	ID=LotjaGi6g1v0014500.1.exon.4;Parent=LotjaGi6g1v0014500.1
LjG1.1_chr6	PGSB	CDS	2617330	2617427	.	-	0	ID=LotjaGi6g1v0014500.1.CDS.4;Parent=LotjaGi6g1v0014500.1
LjG1.1_chr6	PGSB	exon	2617744	2617932	.	-	.	ID=LotjaGi6g1v0014500.1.exon.5;Parent=LotjaGi6g1v0014500.1
LjG1.1_chr6	PGSB	CDS	2617744	2617932	.	-	0	ID=LotjaGi6g1v0014500.1.CDS.5;Parent=LotjaGi6g1v0014500.1
LjG1.1_chr6	PGSB	exon	2618789	2618872	.	-	.	ID=LotjaGi6g1v0014500.1.exon.6;Parent=LotjaGi6g1v0014500.1
LjG1.1_chr6	PGSB	CDS	2618789	2618872	.	-	0	ID=LotjaGi6g1v0014500.1.CDS.6;Parent=LotjaGi6g1v0014500.1
LjG1.1_chr6	PGSB	exon	2618966	2619584	.	-	.	ID=LotjaGi6g1v0014500.1.exon.7;Parent=LotjaGi6g1v0014500.1
LjG1.1_chr6	PGSB	CDS	2618966	2619584	.	-	1	ID=LotjaGi6g1v0014500.1.CDS.7;Parent=LotjaGi6g1v0014500.1
LjG1.1_chr6	PGSB	CDS	2621412	2622343	.	-	0	ID=LotjaGi6g1v0014500.1.CDS.8;Parent=LotjaGi6g1v0014500.1
LjG1.1_chr6	PGSB	exon	2621412	2622346	.	-	.	ID=LotjaGi6g1v0014500.1.exon.8;Parent=LotjaGi6g1v0014500.1
LjG1.1_chr6	PGSB	five_prime_UTR	2622344	2622346	.	-	.	ID=LotjaGi6g1v0014500.1.five_prime_UTR.2;Parent=LotjaGi6g1v0014500.1
LjG1.1_chr6	PGSB	exon	2624460	2624640	.	-	.	ID=LotjaGi6g1v0014500.1.exon.9;Parent=LotjaGi6g1v0014500.1
LjG1.1_chr6	PGSB	five_prime_UTR	2624460	2624640	.	-	.	ID=LotjaGi6g1v0014500.1.five_prime_UTR.3;Parent=LotjaGi6g1v0014500.1
###
LjG1.1_chr6	PGSB	gene	2634585	2637550	.	-	.	ID=LotjaGi6g1v0014600
LjG1.1_chr6	PGSB	mRNA	2634585	2637550	.	-	.	ID=LotjaGi6g1v0014600.1;Parent=LotjaGi6g1v0014600
LjG1.1_chr6	PGSB	three_prime_UTR	2634585	2634819	.	-	.	ID=LotjaGi6g1v0014600.1.three_prime_UTR.1;Parent=LotjaGi6g1v0014600.1
LjG1.1_chr6	PGSB	exon	2634585	2635122	.	-	.	ID=LotjaGi6g1v0014600.1.exon.1;Parent=LotjaGi6g1v0014600.1
LjG1.1_chr6	PGSB	CDS	2634820	2635122	.	-	0	ID=LotjaGi6g1v0014600.1.CDS.1;Parent=LotjaGi6g1v0014600.1
LjG1.1_chr6	PGSB	CDS	2635609	2637018	.	-	0	ID=LotjaGi6g1v0014600.1.CDS.2;Parent=LotjaGi6g1v0014600.1
LjG1.1_chr6	PGSB	exon	2635609	2637550	.	-	.	ID=LotjaGi6g1v0014600.1.exon.2;Parent=LotjaGi6g1v0014600.1
LjG1.1_chr6	PGSB	five_prime_UTR	2637019	2637550	.	-	.	ID=LotjaGi6g1v0014600.1.five_prime_UTR.2;Parent=LotjaGi6g1v0014600.1
###
LjG1.1_chr6	PGSB	gene	2638744	2648145	.	-	.	ID=LotjaGi6g1v0014700
LjG1.1_chr6	PGSB	mRNA	2639910	2644744	.	-	.	ID=LotjaGi6g1v0014700.1;Parent=LotjaGi6g1v0014700
LjG1.1_chr6	PGSB	exon	2639910	2640251	.	-	.	ID=LotjaGi6g1v0014700.1.exon.1;Parent=LotjaGi6g1v0014700.1
LjG1.1_chr6	PGSB	CDS	2639910	2640251	.	-	0	ID=LotjaGi6g1v0014700.1.CDS.1;Parent=LotjaGi6g1v0014700.1
LjG1.1_chr6	PGSB	exon	2643131	2644744	.	-	.	ID=LotjaGi6g1v0014700.1.exon.2;Parent=LotjaGi6g1v0014700.1
LjG1.1_chr6	PGSB	CDS	2643131	2644744	.	-	0	ID=LotjaGi6g1v0014700.1.CDS.2;Parent=LotjaGi6g1v0014700.1
LjG1.1_chr6	PGSB	mRNA	2639916	2644864	.	-	.	ID=LotjaGi6g1v0014700.2;Parent=LotjaGi6g1v0014700
LjG1.1_chr6	PGSB	exon	2639916	2640251	.	-	.	ID=LotjaGi6g1v0014700.2.exon.1;Parent=LotjaGi6g1v0014700.2
LjG1.1_chr6	PGSB	three_prime_UTR	2639916	2640251	.	-	.	ID=LotjaGi6g1v0014700.2.three_prime_UTR.1;Parent=LotjaGi6g1v0014700.2
LjG1.1_chr6	PGSB	three_prime_UTR	2640625	2640650	.	-	.	ID=LotjaGi6g1v0014700.2.three_prime_UTR.2;Parent=LotjaGi6g1v0014700.2
LjG1.1_chr6	PGSB	exon	2640625	2640654	.	-	.	ID=LotjaGi6g1v0014700.2.exon.2;Parent=LotjaGi6g1v0014700.2
LjG1.1_chr6	PGSB	CDS	2640651	2640654	.	-	1	ID=LotjaGi6g1v0014700.2.CDS.1;Parent=LotjaGi6g1v0014700.2
LjG1.1_chr6	PGSB	exon	2642087	2642106	.	-	.	ID=LotjaGi6g1v0014700.2.exon.3;Parent=LotjaGi6g1v0014700.2
LjG1.1_chr6	PGSB	CDS	2642087	2642106	.	-	0	ID=LotjaGi6g1v0014700.2.CDS.2;Parent=LotjaGi6g1v0014700.2
LjG1.1_chr6	PGSB	CDS	2643131	2644744	.	-	0	ID=LotjaGi6g1v0014700.2.CDS.3;Parent=LotjaGi6g1v0014700.2
LjG1.1_chr6	PGSB	exon	2643131	2644746	.	-	.	ID=LotjaGi6g1v0014700.2.exon.4;Parent=LotjaGi6g1v0014700.2
LjG1.1_chr6	PGSB	five_prime_UTR	2644745	2644746	.	-	.	ID=LotjaGi6g1v0014700.2.five_prime_UTR.3;Parent=LotjaGi6g1v0014700.2
LjG1.1_chr6	PGSB	exon	2644837	2644864	.	-	.	ID=LotjaGi6g1v0014700.2.exon.5;Parent=LotjaGi6g1v0014700.2
LjG1.1_chr6	PGSB	five_prime_UTR	2644837	2644864	.	-	.	ID=LotjaGi6g1v0014700.2.five_prime_UTR.4;Parent=LotjaGi6g1v0014700.2
###
LjG1.1_chr6	PGSB	gene	2667807	2680301	.	-	.	ID=LotjaGi6g1v0014800
LjG1.1_chr6	PGSB	mRNA	2667807	2680301	.	-	.	ID=LotjaGi6g1v0014800.1;Parent=LotjaGi6g1v0014800
LjG1.1_chr6	PGSB	three_prime_UTR	2667807	2671703	.	-	.	ID=LotjaGi6g1v0014800.1.three_prime_UTR.1;Parent=LotjaGi6g1v0014800.1
LjG1.1_chr6	PGSB	exon	2667807	2671838	.	-	.	ID=LotjaGi6g1v0014800.1.exon.1;Parent=LotjaGi6g1v0014800.1
LjG1.1_chr6	PGSB	CDS	2671704	2671838	.	-	0	ID=LotjaGi6g1v0014800.1.CDS.1;Parent=LotjaGi6g1v0014800.1
LjG1.1_chr6	PGSB	exon	2671970	2672200	.	-	.	ID=LotjaGi6g1v0014800.1.exon.2;Parent=LotjaGi6g1v0014800.1
LjG1.1_chr6	PGSB	CDS	2671970	2672200	.	-	0	ID=LotjaGi6g1v0014800.1.CDS.2;Parent=LotjaGi6g1v0014800.1
LjG1.1_chr6	PGSB	exon	2672608	2672931	.	-	.	ID=LotjaGi6g1v0014800.1.exon.3;Parent=LotjaGi6g1v0014800.1
LjG1.1_chr6	PGSB	CDS	2672608	2672931	.	-	0	ID=LotjaGi6g1v0014800.1.CDS.3;Parent=LotjaGi6g1v0014800.1
LjG1.1_chr6	PGSB	exon	2673548	2673921	.	-	.	ID=LotjaGi6g1v0014800.1.exon.4;Parent=LotjaGi6g1v0014800.1
LjG1.1_chr6	PGSB	CDS	2673548	2673921	.	-	2	ID=LotjaGi6g1v0014800.1.CDS.4;Parent=LotjaGi6g1v0014800.1
LjG1.1_chr6	PGSB	exon	2675156	2675243	.	-	.	ID=LotjaGi6g1v0014800.1.exon.5;Parent=LotjaGi6g1v0014800.1
LjG1.1_chr6	PGSB	CDS	2675156	2675243	.	-	0	ID=LotjaGi6g1v0014800.1.CDS.5;Parent=LotjaGi6g1v0014800.1
LjG1.1_chr6	PGSB	exon	2676329	2676472	.	-	.	ID=LotjaGi6g1v0014800.1.exon.6;Parent=LotjaGi6g1v0014800.1
LjG1.1_chr6	PGSB	CDS	2676329	2676472	.	-	0	ID=LotjaGi6g1v0014800.1.CDS.6;Parent=LotjaGi6g1v0014800.1
LjG1.1_chr6	PGSB	exon	2677531	2677656	.	-	.	ID=LotjaGi6g1v0014800.1.exon.7;Parent=LotjaGi6g1v0014800.1
LjG1.1_chr6	PGSB	CDS	2677531	2677656	.	-	0	ID=LotjaGi6g1v0014800.1.CDS.7;Parent=LotjaGi6g1v0014800.1
LjG1.1_chr6	PGSB	exon	2677815	2677963	.	-	.	ID=LotjaGi6g1v0014800.1.exon.8;Parent=LotjaGi6g1v0014800.1
LjG1.1_chr6	PGSB	CDS	2677815	2677963	.	-	2	ID=LotjaGi6g1v0014800.1.CDS.8;Parent=LotjaGi6g1v0014800.1
LjG1.1_chr6	PGSB	exon	2678083	2678188	.	-	.	ID=LotjaGi6g1v0014800.1.exon.9;Parent=LotjaGi6g1v0014800.1
LjG1.1_chr6	PGSB	CDS	2678083	2678188	.	-	0	ID=LotjaGi6g1v0014800.1.CDS.9;Parent=LotjaGi6g1v0014800.1
LjG1.1_chr6	PGSB	exon	2678560	2678703	.	-	.	ID=LotjaGi6g1v0014800.1.exon.10;Parent=LotjaGi6g1v0014800.1
LjG1.1_chr6	PGSB	CDS	2678560	2678703	.	-	0	ID=LotjaGi6g1v0014800.1.CDS.10;Parent=LotjaGi6g1v0014800.1
LjG1.1_chr6	PGSB	exon	2679373	2679543	.	-	.	ID=LotjaGi6g1v0014800.1.exon.11;Parent=LotjaGi6g1v0014800.1
LjG1.1_chr6	PGSB	CDS	2679373	2679543	.	-	0	ID=LotjaGi6g1v0014800.1.CDS.11;Parent=LotjaGi6g1v0014800.1
LjG1.1_chr6	PGSB	exon	2679705	2679854	.	-	.	ID=LotjaGi6g1v0014800.1.exon.12;Parent=LotjaGi6g1v0014800.1
LjG1.1_chr6	PGSB	CDS	2679705	2679854	.	-	0	ID=LotjaGi6g1v0014800.1.CDS.12;Parent=LotjaGi6g1v0014800.1
LjG1.1_chr6	PGSB	CDS	2679947	2680144	.	-	0	ID=LotjaGi6g1v0014800.1.CDS.13;Parent=LotjaGi6g1v0014800.1
LjG1.1_chr6	PGSB	exon	2679947	2680301	.	-	.	ID=LotjaGi6g1v0014800.1.exon.13;Parent=LotjaGi6g1v0014800.1
LjG1.1_chr6	PGSB	five_prime_UTR	2680145	2680301	.	-	.	ID=LotjaGi6g1v0014800.1.five_prime_UTR.2;Parent=LotjaGi6g1v0014800.1
LjG1.1_chr6	PGSB	mRNA	2671704	2678219	.	-	.	ID=LotjaGi6g1v0014800.2;Parent=LotjaGi6g1v0014800
LjG1.1_chr6	PGSB	exon	2671704	2671838	.	-	.	ID=LotjaGi6g1v0014800.2.exon.1;Parent=LotjaGi6g1v0014800.2
LjG1.1_chr6	PGSB	CDS	2671704	2671838	.	-	0	ID=LotjaGi6g1v0014800.2.CDS.1;Parent=LotjaGi6g1v0014800.2
LjG1.1_chr6	PGSB	exon	2671970	2672200	.	-	.	ID=LotjaGi6g1v0014800.2.exon.2;Parent=LotjaGi6g1v0014800.2
LjG1.1_chr6	PGSB	CDS	2671970	2672200	.	-	0	ID=LotjaGi6g1v0014800.2.CDS.2;Parent=LotjaGi6g1v0014800.2
LjG1.1_chr6	PGSB	exon	2672608	2672931	.	-	.	ID=LotjaGi6g1v0014800.2.exon.3;Parent=LotjaGi6g1v0014800.2
LjG1.1_chr6	PGSB	CDS	2672608	2672931	.	-	0	ID=LotjaGi6g1v0014800.2.CDS.3;Parent=LotjaGi6g1v0014800.2
LjG1.1_chr6	PGSB	exon	2673548	2673921	.	-	.	ID=LotjaGi6g1v0014800.2.exon.4;Parent=LotjaGi6g1v0014800.2
LjG1.1_chr6	PGSB	CDS	2673548	2673921	.	-	2	ID=LotjaGi6g1v0014800.2.CDS.4;Parent=LotjaGi6g1v0014800.2
LjG1.1_chr6	PGSB	exon	2675156	2675243	.	-	.	ID=LotjaGi6g1v0014800.2.exon.5;Parent=LotjaGi6g1v0014800.2
LjG1.1_chr6	PGSB	CDS	2675156	2675243	.	-	0	ID=LotjaGi6g1v0014800.2.CDS.5;Parent=LotjaGi6g1v0014800.2
LjG1.1_chr6	PGSB	exon	2676329	2676472	.	-	.	ID=LotjaGi6g1v0014800.2.exon.6;Parent=LotjaGi6g1v0014800.2
LjG1.1_chr6	PGSB	CDS	2676329	2676472	.	-	0	ID=LotjaGi6g1v0014800.2.CDS.6;Parent=LotjaGi6g1v0014800.2
LjG1.1_chr6	PGSB	exon	2677531	2677656	.	-	.	ID=LotjaGi6g1v0014800.2.exon.7;Parent=LotjaGi6g1v0014800.2
LjG1.1_chr6	PGSB	CDS	2677531	2677656	.	-	0	ID=LotjaGi6g1v0014800.2.CDS.7;Parent=LotjaGi6g1v0014800.2
LjG1.1_chr6	PGSB	exon	2677815	2677963	.	-	.	ID=LotjaGi6g1v0014800.2.exon.8;Parent=LotjaGi6g1v0014800.2
LjG1.1_chr6	PGSB	CDS	2677815	2677963	.	-	2	ID=LotjaGi6g1v0014800.2.CDS.8;Parent=LotjaGi6g1v0014800.2
LjG1.1_chr6	PGSB	CDS	2678083	2678167	.	-	0	ID=LotjaGi6g1v0014800.2.CDS.9;Parent=LotjaGi6g1v0014800.2
LjG1.1_chr6	PGSB	exon	2678083	2678219	.	-	.	ID=LotjaGi6g1v0014800.2.exon.9;Parent=LotjaGi6g1v0014800.2
LjG1.1_chr6	PGSB	mRNA	2671704	2680144	.	-	.	ID=LotjaGi6g1v0014800.3;Parent=LotjaGi6g1v0014800
LjG1.1_chr6	PGSB	exon	2671704	2671838	.	-	.	ID=LotjaGi6g1v0014800.3.exon.1;Parent=LotjaGi6g1v0014800.3
LjG1.1_chr6	PGSB	CDS	2671704	2671838	.	-	0	ID=LotjaGi6g1v0014800.3.CDS.1;Parent=LotjaGi6g1v0014800.3
LjG1.1_chr6	PGSB	exon	2671970	2672200	.	-	.	ID=LotjaGi6g1v0014800.3.exon.2;Parent=LotjaGi6g1v0014800.3
LjG1.1_chr6	PGSB	CDS	2671970	2672200	.	-	0	ID=LotjaGi6g1v0014800.3.CDS.2;Parent=LotjaGi6g1v0014800.3
LjG1.1_chr6	PGSB	exon	2672608	2672931	.	-	.	ID=LotjaGi6g1v0014800.3.exon.3;Parent=LotjaGi6g1v0014800.3
LjG1.1_chr6	PGSB	CDS	2672608	2672931	.	-	0	ID=LotjaGi6g1v0014800.3.CDS.3;Parent=LotjaGi6g1v0014800.3
LjG1.1_chr6	PGSB	exon	2673548	2673873	.	-	.	ID=LotjaGi6g1v0014800.3.exon.4;Parent=LotjaGi6g1v0014800.3
LjG1.1_chr6	PGSB	CDS	2673548	2673873	.	-	2	ID=LotjaGi6g1v0014800.3.CDS.4;Parent=LotjaGi6g1v0014800.3
LjG1.1_chr6	PGSB	exon	2675156	2675243	.	-	.	ID=LotjaGi6g1v0014800.3.exon.5;Parent=LotjaGi6g1v0014800.3
LjG1.1_chr6	PGSB	CDS	2675156	2675243	.	-	0	ID=LotjaGi6g1v0014800.3.CDS.5;Parent=LotjaGi6g1v0014800.3
LjG1.1_chr6	PGSB	exon	2676329	2676472	.	-	.	ID=LotjaGi6g1v0014800.3.exon.6;Parent=LotjaGi6g1v0014800.3
LjG1.1_chr6	PGSB	CDS	2676329	2676472	.	-	0	ID=LotjaGi6g1v0014800.3.CDS.6;Parent=LotjaGi6g1v0014800.3
LjG1.1_chr6	PGSB	exon	2677531	2677656	.	-	.	ID=LotjaGi6g1v0014800.3.exon.7;Parent=LotjaGi6g1v0014800.3
LjG1.1_chr6	PGSB	CDS	2677531	2677656	.	-	0	ID=LotjaGi6g1v0014800.3.CDS.7;Parent=LotjaGi6g1v0014800.3
LjG1.1_chr6	PGSB	exon	2677815	2677949	.	-	.	ID=LotjaGi6g1v0014800.3.exon.8;Parent=LotjaGi6g1v0014800.3
LjG1.1_chr6	PGSB	CDS	2677815	2677949	.	-	0	ID=LotjaGi6g1v0014800.3.CDS.8;Parent=LotjaGi6g1v0014800.3
LjG1.1_chr6	PGSB	CDS	2678054	2678167	.	-	0	ID=LotjaGi6g1v0014800.3.CDS.9;Parent=LotjaGi6g1v0014800.3
LjG1.1_chr6	PGSB	exon	2678054	2678251	.	-	.	ID=LotjaGi6g1v0014800.3.exon.9;Parent=LotjaGi6g1v0014800.3
LjG1.1_chr6	PGSB	five_prime_UTR	2678168	2678251	.	-	.	ID=LotjaGi6g1v0014800.3.five_prime_UTR.1;Parent=LotjaGi6g1v0014800.3
LjG1.1_chr6	PGSB	exon	2678512	2678703	.	-	.	ID=LotjaGi6g1v0014800.3.exon.10;Parent=LotjaGi6g1v0014800.3
LjG1.1_chr6	PGSB	five_prime_UTR	2678512	2678703	.	-	.	ID=LotjaGi6g1v0014800.3.five_prime_UTR.2;Parent=LotjaGi6g1v0014800.3
LjG1.1_chr6	PGSB	exon	2679373	2679543	.	-	.	ID=LotjaGi6g1v0014800.3.exon.11;Parent=LotjaGi6g1v0014800.3
LjG1.1_chr6	PGSB	five_prime_UTR	2679373	2679543	.	-	.	ID=LotjaGi6g1v0014800.3.five_prime_UTR.3;Parent=LotjaGi6g1v0014800.3
LjG1.1_chr6	PGSB	exon	2679705	2680144	.	-	.	ID=LotjaGi6g1v0014800.3.exon.12;Parent=LotjaGi6g1v0014800.3
LjG1.1_chr6	PGSB	five_prime_UTR	2679705	2680144	.	-	.	ID=LotjaGi6g1v0014800.3.five_prime_UTR.4;Parent=LotjaGi6g1v0014800.3
LjG1.1_chr6	PGSB	mRNA	2671704	2680144	.	-	.	ID=LotjaGi6g1v0014800.4;Parent=LotjaGi6g1v0014800
LjG1.1_chr6	PGSB	exon	2671704	2671838	.	-	.	ID=LotjaGi6g1v0014800.4.exon.1;Parent=LotjaGi6g1v0014800.4
LjG1.1_chr6	PGSB	CDS	2671704	2671838	.	-	0	ID=LotjaGi6g1v0014800.4.CDS.1;Parent=LotjaGi6g1v0014800.4
LjG1.1_chr6	PGSB	exon	2671970	2672200	.	-	.	ID=LotjaGi6g1v0014800.4.exon.2;Parent=LotjaGi6g1v0014800.4
LjG1.1_chr6	PGSB	CDS	2671970	2672200	.	-	0	ID=LotjaGi6g1v0014800.4.CDS.2;Parent=LotjaGi6g1v0014800.4
LjG1.1_chr6	PGSB	exon	2672608	2672931	.	-	.	ID=LotjaGi6g1v0014800.4.exon.3;Parent=LotjaGi6g1v0014800.4
LjG1.1_chr6	PGSB	CDS	2672608	2672931	.	-	0	ID=LotjaGi6g1v0014800.4.CDS.3;Parent=LotjaGi6g1v0014800.4
LjG1.1_chr6	PGSB	exon	2673548	2673921	.	-	.	ID=LotjaGi6g1v0014800.4.exon.4;Parent=LotjaGi6g1v0014800.4
LjG1.1_chr6	PGSB	CDS	2673548	2673921	.	-	2	ID=LotjaGi6g1v0014800.4.CDS.4;Parent=LotjaGi6g1v0014800.4
LjG1.1_chr6	PGSB	exon	2675156	2675243	.	-	.	ID=LotjaGi6g1v0014800.4.exon.5;Parent=LotjaGi6g1v0014800.4
LjG1.1_chr6	PGSB	CDS	2675156	2675243	.	-	0	ID=LotjaGi6g1v0014800.4.CDS.5;Parent=LotjaGi6g1v0014800.4
LjG1.1_chr6	PGSB	exon	2676329	2676472	.	-	.	ID=LotjaGi6g1v0014800.4.exon.6;Parent=LotjaGi6g1v0014800.4
LjG1.1_chr6	PGSB	CDS	2676329	2676472	.	-	0	ID=LotjaGi6g1v0014800.4.CDS.6;Parent=LotjaGi6g1v0014800.4
LjG1.1_chr6	PGSB	exon	2677531	2677656	.	-	.	ID=LotjaGi6g1v0014800.4.exon.7;Parent=LotjaGi6g1v0014800.4
LjG1.1_chr6	PGSB	CDS	2677531	2677656	.	-	0	ID=LotjaGi6g1v0014800.4.CDS.7;Parent=LotjaGi6g1v0014800.4
LjG1.1_chr6	PGSB	exon	2677815	2677963	.	-	.	ID=LotjaGi6g1v0014800.4.exon.8;Parent=LotjaGi6g1v0014800.4
LjG1.1_chr6	PGSB	CDS	2677815	2677963	.	-	2	ID=LotjaGi6g1v0014800.4.CDS.8;Parent=LotjaGi6g1v0014800.4
LjG1.1_chr6	PGSB	exon	2678083	2678188	.	-	.	ID=LotjaGi6g1v0014800.4.exon.9;Parent=LotjaGi6g1v0014800.4
LjG1.1_chr6	PGSB	CDS	2678083	2678188	.	-	0	ID=LotjaGi6g1v0014800.4.CDS.9;Parent=LotjaGi6g1v0014800.4
LjG1.1_chr6	PGSB	exon	2678560	2678703	.	-	.	ID=LotjaGi6g1v0014800.4.exon.10;Parent=LotjaGi6g1v0014800.4
LjG1.1_chr6	PGSB	CDS	2678560	2678703	.	-	0	ID=LotjaGi6g1v0014800.4.CDS.10;Parent=LotjaGi6g1v0014800.4
LjG1.1_chr6	PGSB	exon	2679373	2679543	.	-	.	ID=LotjaGi6g1v0014800.4.exon.11;Parent=LotjaGi6g1v0014800.4
LjG1.1_chr6	PGSB	CDS	2679373	2679543	.	-	0	ID=LotjaGi6g1v0014800.4.CDS.11;Parent=LotjaGi6g1v0014800.4
LjG1.1_chr6	PGSB	CDS	2679705	2679809	.	-	0	ID=LotjaGi6g1v0014800.4.CDS.12;Parent=LotjaGi6g1v0014800.4
LjG1.1_chr6	PGSB	exon	2679705	2680144	.	-	.	ID=LotjaGi6g1v0014800.4.exon.12;Parent=LotjaGi6g1v0014800.4
LjG1.1_chr6	PGSB	mRNA	2671777	2680144	.	-	.	ID=LotjaGi6g1v0014800.5;Parent=LotjaGi6g1v0014800
LjG1.1_chr6	PGSB	three_prime_UTR	2671777	2671887	.	-	.	ID=LotjaGi6g1v0014800.5.three_prime_UTR.1;Parent=LotjaGi6g1v0014800.5
LjG1.1_chr6	PGSB	exon	2671777	2671896	.	-	.	ID=LotjaGi6g1v0014800.5.exon.1;Parent=LotjaGi6g1v0014800.5
LjG1.1_chr6	PGSB	CDS	2671888	2671896	.	-	0	ID=LotjaGi6g1v0014800.5.CDS.1;Parent=LotjaGi6g1v0014800.5
LjG1.1_chr6	PGSB	exon	2671970	2672200	.	-	.	ID=LotjaGi6g1v0014800.5.exon.2;Parent=LotjaGi6g1v0014800.5
LjG1.1_chr6	PGSB	CDS	2671970	2672200	.	-	0	ID=LotjaGi6g1v0014800.5.CDS.2;Parent=LotjaGi6g1v0014800.5
LjG1.1_chr6	PGSB	exon	2672608	2672931	.	-	.	ID=LotjaGi6g1v0014800.5.exon.3;Parent=LotjaGi6g1v0014800.5
LjG1.1_chr6	PGSB	CDS	2672608	2672931	.	-	0	ID=LotjaGi6g1v0014800.5.CDS.3;Parent=LotjaGi6g1v0014800.5
LjG1.1_chr6	PGSB	exon	2673548	2673921	.	-	.	ID=LotjaGi6g1v0014800.5.exon.4;Parent=LotjaGi6g1v0014800.5
LjG1.1_chr6	PGSB	CDS	2673548	2673921	.	-	2	ID=LotjaGi6g1v0014800.5.CDS.4;Parent=LotjaGi6g1v0014800.5
LjG1.1_chr6	PGSB	exon	2675156	2675243	.	-	.	ID=LotjaGi6g1v0014800.5.exon.5;Parent=LotjaGi6g1v0014800.5
LjG1.1_chr6	PGSB	CDS	2675156	2675243	.	-	0	ID=LotjaGi6g1v0014800.5.CDS.5;Parent=LotjaGi6g1v0014800.5
LjG1.1_chr6	PGSB	exon	2676329	2676472	.	-	.	ID=LotjaGi6g1v0014800.5.exon.6;Parent=LotjaGi6g1v0014800.5
LjG1.1_chr6	PGSB	CDS	2676329	2676472	.	-	0	ID=LotjaGi6g1v0014800.5.CDS.6;Parent=LotjaGi6g1v0014800.5
LjG1.1_chr6	PGSB	exon	2677531	2677656	.	-	.	ID=LotjaGi6g1v0014800.5.exon.7;Parent=LotjaGi6g1v0014800.5
LjG1.1_chr6	PGSB	CDS	2677531	2677656	.	-	0	ID=LotjaGi6g1v0014800.5.CDS.7;Parent=LotjaGi6g1v0014800.5
LjG1.1_chr6	PGSB	exon	2677815	2677963	.	-	.	ID=LotjaGi6g1v0014800.5.exon.8;Parent=LotjaGi6g1v0014800.5
LjG1.1_chr6	PGSB	CDS	2677815	2677963	.	-	2	ID=LotjaGi6g1v0014800.5.CDS.8;Parent=LotjaGi6g1v0014800.5
LjG1.1_chr6	PGSB	exon	2678083	2678188	.	-	.	ID=LotjaGi6g1v0014800.5.exon.9;Parent=LotjaGi6g1v0014800.5
LjG1.1_chr6	PGSB	CDS	2678083	2678188	.	-	0	ID=LotjaGi6g1v0014800.5.CDS.9;Parent=LotjaGi6g1v0014800.5
LjG1.1_chr6	PGSB	exon	2678560	2678703	.	-	.	ID=LotjaGi6g1v0014800.5.exon.10;Parent=LotjaGi6g1v0014800.5
LjG1.1_chr6	PGSB	CDS	2678560	2678703	.	-	0	ID=LotjaGi6g1v0014800.5.CDS.10;Parent=LotjaGi6g1v0014800.5
LjG1.1_chr6	PGSB	exon	2679373	2679543	.	-	.	ID=LotjaGi6g1v0014800.5.exon.11;Parent=LotjaGi6g1v0014800.5
LjG1.1_chr6	PGSB	CDS	2679373	2679543	.	-	0	ID=LotjaGi6g1v0014800.5.CDS.11;Parent=LotjaGi6g1v0014800.5
LjG1.1_chr6	PGSB	exon	2679705	2679854	.	-	.	ID=LotjaGi6g1v0014800.5.exon.12;Parent=LotjaGi6g1v0014800.5
LjG1.1_chr6	PGSB	CDS	2679705	2679854	.	-	0	ID=LotjaGi6g1v0014800.5.CDS.12;Parent=LotjaGi6g1v0014800.5
LjG1.1_chr6	PGSB	exon	2679947	2680144	.	-	.	ID=LotjaGi6g1v0014800.5.exon.13;Parent=LotjaGi6g1v0014800.5
LjG1.1_chr6	PGSB	CDS	2679947	2680144	.	-	0	ID=LotjaGi6g1v0014800.5.CDS.13;Parent=LotjaGi6g1v0014800.5
###
LjG1.1_chr6	PGSB	gene	2686012	2688841	.	-	.	ID=LotjaGi6g1v0014900
LjG1.1_chr6	PGSB	mRNA	2686012	2688811	.	-	.	ID=LotjaGi6g1v0014900.1;Parent=LotjaGi6g1v0014900
LjG1.1_chr6	PGSB	three_prime_UTR	2686012	2686324	.	-	.	ID=LotjaGi6g1v0014900.1.three_prime_UTR.1;Parent=LotjaGi6g1v0014900.1
LjG1.1_chr6	PGSB	exon	2686012	2686474	.	-	.	ID=LotjaGi6g1v0014900.1.exon.1;Parent=LotjaGi6g1v0014900.1
LjG1.1_chr6	PGSB	CDS	2686325	2686474	.	-	0	ID=LotjaGi6g1v0014900.1.CDS.1;Parent=LotjaGi6g1v0014900.1
LjG1.1_chr6	PGSB	exon	2686578	2686640	.	-	.	ID=LotjaGi6g1v0014900.1.exon.2;Parent=LotjaGi6g1v0014900.1
LjG1.1_chr6	PGSB	CDS	2686578	2686640	.	-	0	ID=LotjaGi6g1v0014900.1.CDS.2;Parent=LotjaGi6g1v0014900.1
LjG1.1_chr6	PGSB	exon	2686748	2686868	.	-	.	ID=LotjaGi6g1v0014900.1.exon.3;Parent=LotjaGi6g1v0014900.1
LjG1.1_chr6	PGSB	CDS	2686748	2686868	.	-	1	ID=LotjaGi6g1v0014900.1.CDS.3;Parent=LotjaGi6g1v0014900.1
LjG1.1_chr6	PGSB	exon	2687257	2687398	.	-	.	ID=LotjaGi6g1v0014900.1.exon.4;Parent=LotjaGi6g1v0014900.1
LjG1.1_chr6	PGSB	CDS	2687257	2687398	.	-	2	ID=LotjaGi6g1v0014900.1.CDS.4;Parent=LotjaGi6g1v0014900.1
LjG1.1_chr6	PGSB	CDS	2688508	2688697	.	-	0	ID=LotjaGi6g1v0014900.1.CDS.5;Parent=LotjaGi6g1v0014900.1
LjG1.1_chr6	PGSB	exon	2688508	2688811	.	-	.	ID=LotjaGi6g1v0014900.1.exon.5;Parent=LotjaGi6g1v0014900.1
LjG1.1_chr6	PGSB	five_prime_UTR	2688698	2688811	.	-	.	ID=LotjaGi6g1v0014900.1.five_prime_UTR.2;Parent=LotjaGi6g1v0014900.1
LjG1.1_chr6	PGSB	mRNA	2686325	2688841	.	-	.	ID=LotjaGi6g1v0014900.2;Parent=LotjaGi6g1v0014900
LjG1.1_chr6	PGSB	exon	2686325	2686474	.	-	.	ID=LotjaGi6g1v0014900.2.exon.1;Parent=LotjaGi6g1v0014900.2
LjG1.1_chr6	PGSB	CDS	2686325	2686474	.	-	0	ID=LotjaGi6g1v0014900.2.CDS.1;Parent=LotjaGi6g1v0014900.2
LjG1.1_chr6	PGSB	exon	2686578	2686640	.	-	.	ID=LotjaGi6g1v0014900.2.exon.2;Parent=LotjaGi6g1v0014900.2
LjG1.1_chr6	PGSB	CDS	2686578	2686640	.	-	0	ID=LotjaGi6g1v0014900.2.CDS.2;Parent=LotjaGi6g1v0014900.2
LjG1.1_chr6	PGSB	exon	2686748	2686868	.	-	.	ID=LotjaGi6g1v0014900.2.exon.3;Parent=LotjaGi6g1v0014900.2
LjG1.1_chr6	PGSB	CDS	2686748	2686868	.	-	1	ID=LotjaGi6g1v0014900.2.CDS.3;Parent=LotjaGi6g1v0014900.2
LjG1.1_chr6	PGSB	exon	2687257	2687398	.	-	.	ID=LotjaGi6g1v0014900.2.exon.4;Parent=LotjaGi6g1v0014900.2
LjG1.1_chr6	PGSB	CDS	2687257	2687398	.	-	2	ID=LotjaGi6g1v0014900.2.CDS.4;Parent=LotjaGi6g1v0014900.2
LjG1.1_chr6	PGSB	CDS	2688508	2688697	.	-	0	ID=LotjaGi6g1v0014900.2.CDS.5;Parent=LotjaGi6g1v0014900.2
LjG1.1_chr6	PGSB	exon	2688508	2688841	.	-	.	ID=LotjaGi6g1v0014900.2.exon.5;Parent=LotjaGi6g1v0014900.2
###
###
LjG1.1_chr6	PGSB	gene	2702088	2722798	.	+	.	ID=LotjaGi6g1v0015100
LjG1.1_chr6	PGSB	mRNA	2702088	2722798	.	+	.	ID=LotjaGi6g1v0015100.1;Parent=LotjaGi6g1v0015100
LjG1.1_chr6	PGSB	five_prime_UTR	2702088	2702234	.	+	.	ID=LotjaGi6g1v0015100.1.five_prime_UTR.1;Parent=LotjaGi6g1v0015100.1
LjG1.1_chr6	PGSB	exon	2702088	2702727	.	+	.	ID=LotjaGi6g1v0015100.1.exon.1;Parent=LotjaGi6g1v0015100.1
LjG1.1_chr6	PGSB	CDS	2702235	2702727	.	+	0	ID=LotjaGi6g1v0015100.1.CDS.1;Parent=LotjaGi6g1v0015100.1
LjG1.1_chr6	PGSB	exon	2702948	2703009	.	+	.	ID=LotjaGi6g1v0015100.1.exon.2;Parent=LotjaGi6g1v0015100.1
LjG1.1_chr6	PGSB	CDS	2702948	2703009	.	+	2	ID=LotjaGi6g1v0015100.1.CDS.2;Parent=LotjaGi6g1v0015100.1
LjG1.1_chr6	PGSB	exon	2703172	2703309	.	+	.	ID=LotjaGi6g1v0015100.1.exon.3;Parent=LotjaGi6g1v0015100.1
LjG1.1_chr6	PGSB	CDS	2703172	2703309	.	+	0	ID=LotjaGi6g1v0015100.1.CDS.3;Parent=LotjaGi6g1v0015100.1
LjG1.1_chr6	PGSB	exon	2703454	2703726	.	+	.	ID=LotjaGi6g1v0015100.1.exon.4;Parent=LotjaGi6g1v0015100.1
LjG1.1_chr6	PGSB	CDS	2703454	2703726	.	+	0	ID=LotjaGi6g1v0015100.1.CDS.4;Parent=LotjaGi6g1v0015100.1
LjG1.1_chr6	PGSB	exon	2705370	2705456	.	+	.	ID=LotjaGi6g1v0015100.1.exon.5;Parent=LotjaGi6g1v0015100.1
LjG1.1_chr6	PGSB	CDS	2705370	2705456	.	+	0	ID=LotjaGi6g1v0015100.1.CDS.5;Parent=LotjaGi6g1v0015100.1
LjG1.1_chr6	PGSB	exon	2711671	2711772	.	+	.	ID=LotjaGi6g1v0015100.1.exon.6;Parent=LotjaGi6g1v0015100.1
LjG1.1_chr6	PGSB	CDS	2711671	2711772	.	+	0	ID=LotjaGi6g1v0015100.1.CDS.6;Parent=LotjaGi6g1v0015100.1
LjG1.1_chr6	PGSB	exon	2711862	2711927	.	+	.	ID=LotjaGi6g1v0015100.1.exon.7;Parent=LotjaGi6g1v0015100.1
LjG1.1_chr6	PGSB	CDS	2711862	2711927	.	+	0	ID=LotjaGi6g1v0015100.1.CDS.7;Parent=LotjaGi6g1v0015100.1
LjG1.1_chr6	PGSB	exon	2712292	2712399	.	+	.	ID=LotjaGi6g1v0015100.1.exon.8;Parent=LotjaGi6g1v0015100.1
LjG1.1_chr6	PGSB	CDS	2712292	2712399	.	+	0	ID=LotjaGi6g1v0015100.1.CDS.8;Parent=LotjaGi6g1v0015100.1
LjG1.1_chr6	PGSB	exon	2712483	2712544	.	+	.	ID=LotjaGi6g1v0015100.1.exon.9;Parent=LotjaGi6g1v0015100.1
LjG1.1_chr6	PGSB	CDS	2712483	2712544	.	+	0	ID=LotjaGi6g1v0015100.1.CDS.9;Parent=LotjaGi6g1v0015100.1
LjG1.1_chr6	PGSB	exon	2713319	2713363	.	+	.	ID=LotjaGi6g1v0015100.1.exon.10;Parent=LotjaGi6g1v0015100.1
LjG1.1_chr6	PGSB	CDS	2713319	2713363	.	+	1	ID=LotjaGi6g1v0015100.1.CDS.10;Parent=LotjaGi6g1v0015100.1
LjG1.1_chr6	PGSB	exon	2713800	2713873	.	+	.	ID=LotjaGi6g1v0015100.1.exon.11;Parent=LotjaGi6g1v0015100.1
LjG1.1_chr6	PGSB	CDS	2713800	2713873	.	+	1	ID=LotjaGi6g1v0015100.1.CDS.11;Parent=LotjaGi6g1v0015100.1
LjG1.1_chr6	PGSB	exon	2715032	2715099	.	+	.	ID=LotjaGi6g1v0015100.1.exon.12;Parent=LotjaGi6g1v0015100.1
LjG1.1_chr6	PGSB	CDS	2715032	2715099	.	+	2	ID=LotjaGi6g1v0015100.1.CDS.12;Parent=LotjaGi6g1v0015100.1
LjG1.1_chr6	PGSB	exon	2716140	2716208	.	+	.	ID=LotjaGi6g1v0015100.1.exon.13;Parent=LotjaGi6g1v0015100.1
LjG1.1_chr6	PGSB	CDS	2716140	2716208	.	+	0	ID=LotjaGi6g1v0015100.1.CDS.13;Parent=LotjaGi6g1v0015100.1
LjG1.1_chr6	PGSB	exon	2716301	2716395	.	+	.	ID=LotjaGi6g1v0015100.1.exon.14;Parent=LotjaGi6g1v0015100.1
LjG1.1_chr6	PGSB	CDS	2716301	2716395	.	+	0	ID=LotjaGi6g1v0015100.1.CDS.14;Parent=LotjaGi6g1v0015100.1
LjG1.1_chr6	PGSB	exon	2716479	2716560	.	+	.	ID=LotjaGi6g1v0015100.1.exon.15;Parent=LotjaGi6g1v0015100.1
LjG1.1_chr6	PGSB	CDS	2716479	2716560	.	+	1	ID=LotjaGi6g1v0015100.1.CDS.15;Parent=LotjaGi6g1v0015100.1
LjG1.1_chr6	PGSB	exon	2716657	2716735	.	+	.	ID=LotjaGi6g1v0015100.1.exon.16;Parent=LotjaGi6g1v0015100.1
LjG1.1_chr6	PGSB	CDS	2716657	2716735	.	+	0	ID=LotjaGi6g1v0015100.1.CDS.16;Parent=LotjaGi6g1v0015100.1
LjG1.1_chr6	PGSB	exon	2716823	2716910	.	+	.	ID=LotjaGi6g1v0015100.1.exon.17;Parent=LotjaGi6g1v0015100.1
LjG1.1_chr6	PGSB	CDS	2716823	2716910	.	+	2	ID=LotjaGi6g1v0015100.1.CDS.17;Parent=LotjaGi6g1v0015100.1
LjG1.1_chr6	PGSB	exon	2717008	2717161	.	+	.	ID=LotjaGi6g1v0015100.1.exon.18;Parent=LotjaGi6g1v0015100.1
LjG1.1_chr6	PGSB	CDS	2717008	2717161	.	+	1	ID=LotjaGi6g1v0015100.1.CDS.18;Parent=LotjaGi6g1v0015100.1
LjG1.1_chr6	PGSB	exon	2718126	2718314	.	+	.	ID=LotjaGi6g1v0015100.1.exon.19;Parent=LotjaGi6g1v0015100.1
LjG1.1_chr6	PGSB	CDS	2718126	2718314	.	+	0	ID=LotjaGi6g1v0015100.1.CDS.19;Parent=LotjaGi6g1v0015100.1
LjG1.1_chr6	PGSB	exon	2718410	2718469	.	+	.	ID=LotjaGi6g1v0015100.1.exon.20;Parent=LotjaGi6g1v0015100.1
LjG1.1_chr6	PGSB	CDS	2718410	2718469	.	+	0	ID=LotjaGi6g1v0015100.1.CDS.20;Parent=LotjaGi6g1v0015100.1
LjG1.1_chr6	PGSB	exon	2719536	2719840	.	+	.	ID=LotjaGi6g1v0015100.1.exon.21;Parent=LotjaGi6g1v0015100.1
LjG1.1_chr6	PGSB	CDS	2719536	2719840	.	+	0	ID=LotjaGi6g1v0015100.1.CDS.21;Parent=LotjaGi6g1v0015100.1
LjG1.1_chr6	PGSB	exon	2721046	2721148	.	+	.	ID=LotjaGi6g1v0015100.1.exon.22;Parent=LotjaGi6g1v0015100.1
LjG1.1_chr6	PGSB	CDS	2721046	2721148	.	+	1	ID=LotjaGi6g1v0015100.1.CDS.22;Parent=LotjaGi6g1v0015100.1
LjG1.1_chr6	PGSB	CDS	2722115	2722168	.	+	0	ID=LotjaGi6g1v0015100.1.CDS.23;Parent=LotjaGi6g1v0015100.1
LjG1.1_chr6	PGSB	exon	2722115	2722798	.	+	.	ID=LotjaGi6g1v0015100.1.exon.23;Parent=LotjaGi6g1v0015100.1
LjG1.1_chr6	PGSB	three_prime_UTR	2722169	2722798	.	+	.	ID=LotjaGi6g1v0015100.1.three_prime_UTR.2;Parent=LotjaGi6g1v0015100.1
###
LjG1.1_chr6	PGSB	gene	2706075	2711068	.	+	.	ID=LotjaGi6g1v0015200
LjG1.1_chr6	PGSB	mRNA	2706075	2711068	.	+	.	ID=LotjaGi6g1v0015200.1;Parent=LotjaGi6g1v0015200
LjG1.1_chr6	PGSB	five_prime_UTR	2706075	2706579	.	+	.	ID=LotjaGi6g1v0015200.1.five_prime_UTR.1;Parent=LotjaGi6g1v0015200.1
LjG1.1_chr6	PGSB	exon	2706075	2707693	.	+	.	ID=LotjaGi6g1v0015200.1.exon.1;Parent=LotjaGi6g1v0015200.1
LjG1.1_chr6	PGSB	CDS	2706580	2707693	.	+	0	ID=LotjaGi6g1v0015200.1.CDS.1;Parent=LotjaGi6g1v0015200.1
LjG1.1_chr6	PGSB	CDS	2707939	2707967	.	+	2	ID=LotjaGi6g1v0015200.1.CDS.2;Parent=LotjaGi6g1v0015200.1
LjG1.1_chr6	PGSB	exon	2707939	2711068	.	+	.	ID=LotjaGi6g1v0015200.1.exon.2;Parent=LotjaGi6g1v0015200.1
LjG1.1_chr6	PGSB	three_prime_UTR	2707968	2711068	.	+	.	ID=LotjaGi6g1v0015200.1.three_prime_UTR.2;Parent=LotjaGi6g1v0015200.1
###
###
LjG1.1_chr6	PGSB	gene	2728790	2739084	.	-	.	ID=LotjaGi6g1v0015400
LjG1.1_chr6	PGSB	mRNA	2728790	2739084	.	-	.	ID=LotjaGi6g1v0015400.1;Parent=LotjaGi6g1v0015400
LjG1.1_chr6	PGSB	three_prime_UTR	2728790	2729196	.	-	.	ID=LotjaGi6g1v0015400.1.three_prime_UTR.1;Parent=LotjaGi6g1v0015400.1
LjG1.1_chr6	PGSB	exon	2728790	2729727	.	-	.	ID=LotjaGi6g1v0015400.1.exon.1;Parent=LotjaGi6g1v0015400.1
LjG1.1_chr6	PGSB	CDS	2729197	2729727	.	-	0	ID=LotjaGi6g1v0015400.1.CDS.1;Parent=LotjaGi6g1v0015400.1
LjG1.1_chr6	PGSB	exon	2730045	2730174	.	-	.	ID=LotjaGi6g1v0015400.1.exon.2;Parent=LotjaGi6g1v0015400.1
LjG1.1_chr6	PGSB	CDS	2730045	2730174	.	-	1	ID=LotjaGi6g1v0015400.1.CDS.2;Parent=LotjaGi6g1v0015400.1
LjG1.1_chr6	PGSB	exon	2730601	2730896	.	-	.	ID=LotjaGi6g1v0015400.1.exon.3;Parent=LotjaGi6g1v0015400.1
LjG1.1_chr6	PGSB	CDS	2730601	2730896	.	-	0	ID=LotjaGi6g1v0015400.1.CDS.3;Parent=LotjaGi6g1v0015400.1
LjG1.1_chr6	PGSB	exon	2731625	2732053	.	-	.	ID=LotjaGi6g1v0015400.1.exon.4;Parent=LotjaGi6g1v0015400.1
LjG1.1_chr6	PGSB	CDS	2731625	2732053	.	-	0	ID=LotjaGi6g1v0015400.1.CDS.4;Parent=LotjaGi6g1v0015400.1
LjG1.1_chr6	PGSB	exon	2732364	2732423	.	-	.	ID=LotjaGi6g1v0015400.1.exon.5;Parent=LotjaGi6g1v0015400.1
LjG1.1_chr6	PGSB	CDS	2732364	2732423	.	-	0	ID=LotjaGi6g1v0015400.1.CDS.5;Parent=LotjaGi6g1v0015400.1
LjG1.1_chr6	PGSB	exon	2734088	2734241	.	-	.	ID=LotjaGi6g1v0015400.1.exon.6;Parent=LotjaGi6g1v0015400.1
LjG1.1_chr6	PGSB	CDS	2734088	2734241	.	-	1	ID=LotjaGi6g1v0015400.1.CDS.6;Parent=LotjaGi6g1v0015400.1
LjG1.1_chr6	PGSB	exon	2734575	2734661	.	-	.	ID=LotjaGi6g1v0015400.1.exon.7;Parent=LotjaGi6g1v0015400.1
LjG1.1_chr6	PGSB	CDS	2734575	2734661	.	-	1	ID=LotjaGi6g1v0015400.1.CDS.7;Parent=LotjaGi6g1v0015400.1
LjG1.1_chr6	PGSB	exon	2735594	2735734	.	-	.	ID=LotjaGi6g1v0015400.1.exon.8;Parent=LotjaGi6g1v0015400.1
LjG1.1_chr6	PGSB	CDS	2735594	2735734	.	-	1	ID=LotjaGi6g1v0015400.1.CDS.8;Parent=LotjaGi6g1v0015400.1
LjG1.1_chr6	PGSB	exon	2736887	2737014	.	-	.	ID=LotjaGi6g1v0015400.1.exon.9;Parent=LotjaGi6g1v0015400.1
LjG1.1_chr6	PGSB	CDS	2736887	2737014	.	-	0	ID=LotjaGi6g1v0015400.1.CDS.9;Parent=LotjaGi6g1v0015400.1
LjG1.1_chr6	PGSB	CDS	2737689	2738525	.	-	0	ID=LotjaGi6g1v0015400.1.CDS.10;Parent=LotjaGi6g1v0015400.1
LjG1.1_chr6	PGSB	exon	2737689	2739084	.	-	.	ID=LotjaGi6g1v0015400.1.exon.10;Parent=LotjaGi6g1v0015400.1
LjG1.1_chr6	PGSB	five_prime_UTR	2738526	2739084	.	-	.	ID=LotjaGi6g1v0015400.1.five_prime_UTR.2;Parent=LotjaGi6g1v0015400.1
LjG1.1_chr6	PGSB	mRNA	2729197	2732348	.	-	.	ID=LotjaGi6g1v0015400.2;Parent=LotjaGi6g1v0015400
LjG1.1_chr6	PGSB	exon	2729197	2729727	.	-	.	ID=LotjaGi6g1v0015400.2.exon.1;Parent=LotjaGi6g1v0015400.2
LjG1.1_chr6	PGSB	CDS	2729197	2729727	.	-	0	ID=LotjaGi6g1v0015400.2.CDS.1;Parent=LotjaGi6g1v0015400.2
LjG1.1_chr6	PGSB	exon	2730045	2730174	.	-	.	ID=LotjaGi6g1v0015400.2.exon.2;Parent=LotjaGi6g1v0015400.2
LjG1.1_chr6	PGSB	CDS	2730045	2730174	.	-	1	ID=LotjaGi6g1v0015400.2.CDS.2;Parent=LotjaGi6g1v0015400.2
LjG1.1_chr6	PGSB	exon	2730601	2730896	.	-	.	ID=LotjaGi6g1v0015400.2.exon.3;Parent=LotjaGi6g1v0015400.2
LjG1.1_chr6	PGSB	CDS	2730601	2730896	.	-	0	ID=LotjaGi6g1v0015400.2.CDS.3;Parent=LotjaGi6g1v0015400.2
LjG1.1_chr6	PGSB	CDS	2731625	2732014	.	-	0	ID=LotjaGi6g1v0015400.2.CDS.4;Parent=LotjaGi6g1v0015400.2
LjG1.1_chr6	PGSB	exon	2731625	2732049	.	-	.	ID=LotjaGi6g1v0015400.2.exon.4;Parent=LotjaGi6g1v0015400.2
LjG1.1_chr6	PGSB	five_prime_UTR	2732015	2732049	.	-	.	ID=LotjaGi6g1v0015400.2.five_prime_UTR.1;Parent=LotjaGi6g1v0015400.2
LjG1.1_chr6	PGSB	exon	2732333	2732348	.	-	.	ID=LotjaGi6g1v0015400.2.exon.5;Parent=LotjaGi6g1v0015400.2
LjG1.1_chr6	PGSB	five_prime_UTR	2732333	2732348	.	-	.	ID=LotjaGi6g1v0015400.2.five_prime_UTR.2;Parent=LotjaGi6g1v0015400.2
LjG1.1_chr6	PGSB	mRNA	2729197	2738541	.	-	.	ID=LotjaGi6g1v0015400.3;Parent=LotjaGi6g1v0015400
LjG1.1_chr6	PGSB	exon	2729197	2729727	.	-	.	ID=LotjaGi6g1v0015400.3.exon.1;Parent=LotjaGi6g1v0015400.3
LjG1.1_chr6	PGSB	CDS	2729197	2729727	.	-	0	ID=LotjaGi6g1v0015400.3.CDS.1;Parent=LotjaGi6g1v0015400.3
LjG1.1_chr6	PGSB	exon	2730045	2730174	.	-	.	ID=LotjaGi6g1v0015400.3.exon.2;Parent=LotjaGi6g1v0015400.3
LjG1.1_chr6	PGSB	CDS	2730045	2730174	.	-	1	ID=LotjaGi6g1v0015400.3.CDS.2;Parent=LotjaGi6g1v0015400.3
LjG1.1_chr6	PGSB	exon	2730601	2730896	.	-	.	ID=LotjaGi6g1v0015400.3.exon.3;Parent=LotjaGi6g1v0015400.3
LjG1.1_chr6	PGSB	CDS	2730601	2730896	.	-	0	ID=LotjaGi6g1v0015400.3.CDS.3;Parent=LotjaGi6g1v0015400.3
LjG1.1_chr6	PGSB	exon	2731625	2732053	.	-	.	ID=LotjaGi6g1v0015400.3.exon.4;Parent=LotjaGi6g1v0015400.3
LjG1.1_chr6	PGSB	CDS	2731625	2732053	.	-	0	ID=LotjaGi6g1v0015400.3.CDS.4;Parent=LotjaGi6g1v0015400.3
LjG1.1_chr6	PGSB	exon	2732364	2732423	.	-	.	ID=LotjaGi6g1v0015400.3.exon.5;Parent=LotjaGi6g1v0015400.3
LjG1.1_chr6	PGSB	CDS	2732364	2732423	.	-	0	ID=LotjaGi6g1v0015400.3.CDS.5;Parent=LotjaGi6g1v0015400.3
LjG1.1_chr6	PGSB	exon	2734088	2734241	.	-	.	ID=LotjaGi6g1v0015400.3.exon.6;Parent=LotjaGi6g1v0015400.3
LjG1.1_chr6	PGSB	CDS	2734088	2734241	.	-	1	ID=LotjaGi6g1v0015400.3.CDS.6;Parent=LotjaGi6g1v0015400.3
LjG1.1_chr6	PGSB	exon	2734575	2734661	.	-	.	ID=LotjaGi6g1v0015400.3.exon.7;Parent=LotjaGi6g1v0015400.3
LjG1.1_chr6	PGSB	CDS	2734575	2734661	.	-	1	ID=LotjaGi6g1v0015400.3.CDS.7;Parent=LotjaGi6g1v0015400.3
LjG1.1_chr6	PGSB	exon	2735594	2735734	.	-	.	ID=LotjaGi6g1v0015400.3.exon.8;Parent=LotjaGi6g1v0015400.3
LjG1.1_chr6	PGSB	CDS	2735594	2735734	.	-	1	ID=LotjaGi6g1v0015400.3.CDS.8;Parent=LotjaGi6g1v0015400.3
LjG1.1_chr6	PGSB	exon	2736887	2737014	.	-	.	ID=LotjaGi6g1v0015400.3.exon.9;Parent=LotjaGi6g1v0015400.3
LjG1.1_chr6	PGSB	CDS	2736887	2737014	.	-	0	ID=LotjaGi6g1v0015400.3.CDS.9;Parent=LotjaGi6g1v0015400.3
LjG1.1_chr6	PGSB	CDS	2737689	2737940	.	-	0	ID=LotjaGi6g1v0015400.3.CDS.10;Parent=LotjaGi6g1v0015400.3
LjG1.1_chr6	PGSB	exon	2737689	2738262	.	-	.	ID=LotjaGi6g1v0015400.3.exon.10;Parent=LotjaGi6g1v0015400.3
LjG1.1_chr6	PGSB	five_prime_UTR	2737941	2738262	.	-	.	ID=LotjaGi6g1v0015400.3.five_prime_UTR.1;Parent=LotjaGi6g1v0015400.3
LjG1.1_chr6	PGSB	exon	2738316	2738541	.	-	.	ID=LotjaGi6g1v0015400.3.exon.11;Parent=LotjaGi6g1v0015400.3
LjG1.1_chr6	PGSB	five_prime_UTR	2738316	2738541	.	-	.	ID=LotjaGi6g1v0015400.3.five_prime_UTR.2;Parent=LotjaGi6g1v0015400.3
###
LjG1.1_chr6	PGSB	gene	2739358	2744953	.	-	.	ID=LotjaGi6g1v0015500
LjG1.1_chr6	PGSB	mRNA	2739358	2744953	.	-	.	ID=LotjaGi6g1v0015500.1;Parent=LotjaGi6g1v0015500
LjG1.1_chr6	PGSB	three_prime_UTR	2739358	2740586	.	-	.	ID=LotjaGi6g1v0015500.1.three_prime_UTR.1;Parent=LotjaGi6g1v0015500.1
LjG1.1_chr6	PGSB	exon	2739358	2740670	.	-	.	ID=LotjaGi6g1v0015500.1.exon.1;Parent=LotjaGi6g1v0015500.1
LjG1.1_chr6	PGSB	CDS	2740587	2740670	.	-	0	ID=LotjaGi6g1v0015500.1.CDS.1;Parent=LotjaGi6g1v0015500.1
LjG1.1_chr6	PGSB	exon	2741363	2741453	.	-	.	ID=LotjaGi6g1v0015500.1.exon.2;Parent=LotjaGi6g1v0015500.1
LjG1.1_chr6	PGSB	CDS	2741363	2741453	.	-	1	ID=LotjaGi6g1v0015500.1.CDS.2;Parent=LotjaGi6g1v0015500.1
LjG1.1_chr6	PGSB	exon	2741609	2741782	.	-	.	ID=LotjaGi6g1v0015500.1.exon.3;Parent=LotjaGi6g1v0015500.1
LjG1.1_chr6	PGSB	CDS	2741609	2741782	.	-	1	ID=LotjaGi6g1v0015500.1.CDS.3;Parent=LotjaGi6g1v0015500.1
LjG1.1_chr6	PGSB	exon	2742318	2742409	.	-	.	ID=LotjaGi6g1v0015500.1.exon.4;Parent=LotjaGi6g1v0015500.1
LjG1.1_chr6	PGSB	CDS	2742318	2742409	.	-	0	ID=LotjaGi6g1v0015500.1.CDS.4;Parent=LotjaGi6g1v0015500.1
LjG1.1_chr6	PGSB	exon	2743051	2743160	.	-	.	ID=LotjaGi6g1v0015500.1.exon.5;Parent=LotjaGi6g1v0015500.1
LjG1.1_chr6	PGSB	CDS	2743051	2743160	.	-	2	ID=LotjaGi6g1v0015500.1.CDS.5;Parent=LotjaGi6g1v0015500.1
LjG1.1_chr6	PGSB	exon	2743584	2743659	.	-	.	ID=LotjaGi6g1v0015500.1.exon.6;Parent=LotjaGi6g1v0015500.1
LjG1.1_chr6	PGSB	CDS	2743584	2743659	.	-	0	ID=LotjaGi6g1v0015500.1.CDS.6;Parent=LotjaGi6g1v0015500.1
LjG1.1_chr6	PGSB	exon	2743850	2743942	.	-	.	ID=LotjaGi6g1v0015500.1.exon.7;Parent=LotjaGi6g1v0015500.1
LjG1.1_chr6	PGSB	CDS	2743850	2743942	.	-	0	ID=LotjaGi6g1v0015500.1.CDS.7;Parent=LotjaGi6g1v0015500.1
LjG1.1_chr6	PGSB	CDS	2744598	2744801	.	-	0	ID=LotjaGi6g1v0015500.1.CDS.8;Parent=LotjaGi6g1v0015500.1
LjG1.1_chr6	PGSB	exon	2744598	2744953	.	-	.	ID=LotjaGi6g1v0015500.1.exon.8;Parent=LotjaGi6g1v0015500.1
LjG1.1_chr6	PGSB	five_prime_UTR	2744802	2744953	.	-	.	ID=LotjaGi6g1v0015500.1.five_prime_UTR.2;Parent=LotjaGi6g1v0015500.1
###
LjG1.1_chr6	PGSB	gene	2757734	2766479	.	-	.	ID=LotjaGi6g1v0015600
LjG1.1_chr6	PGSB	mRNA	2757734	2766479	.	-	.	ID=LotjaGi6g1v0015600.1;Parent=LotjaGi6g1v0015600
LjG1.1_chr6	PGSB	exon	2757734	2758505	.	-	.	ID=LotjaGi6g1v0015600.1.exon.1;Parent=LotjaGi6g1v0015600.1
LjG1.1_chr6	PGSB	three_prime_UTR	2757734	2758505	.	-	.	ID=LotjaGi6g1v0015600.1.three_prime_UTR.1;Parent=LotjaGi6g1v0015600.1
LjG1.1_chr6	PGSB	three_prime_UTR	2764314	2764324	.	-	.	ID=LotjaGi6g1v0015600.1.three_prime_UTR.2;Parent=LotjaGi6g1v0015600.1
LjG1.1_chr6	PGSB	exon	2764314	2766479	.	-	.	ID=LotjaGi6g1v0015600.1.exon.2;Parent=LotjaGi6g1v0015600.1
LjG1.1_chr6	PGSB	CDS	2764325	2765368	.	-	0	ID=LotjaGi6g1v0015600.1.CDS.1;Parent=LotjaGi6g1v0015600.1
LjG1.1_chr6	PGSB	five_prime_UTR	2765369	2766479	.	-	.	ID=LotjaGi6g1v0015600.1.five_prime_UTR.3;Parent=LotjaGi6g1v0015600.1
LjG1.1_chr6	PGSB	mRNA	2758022	2765948	.	-	.	ID=LotjaGi6g1v0015600.2;Parent=LotjaGi6g1v0015600
LjG1.1_chr6	PGSB	exon	2758022	2760809	.	-	.	ID=LotjaGi6g1v0015600.2.exon.1;Parent=LotjaGi6g1v0015600.2
LjG1.1_chr6	PGSB	three_prime_UTR	2758022	2760809	.	-	.	ID=LotjaGi6g1v0015600.2.three_prime_UTR.1;Parent=LotjaGi6g1v0015600.2
LjG1.1_chr6	PGSB	three_prime_UTR	2764314	2764324	.	-	.	ID=LotjaGi6g1v0015600.2.three_prime_UTR.2;Parent=LotjaGi6g1v0015600.2
LjG1.1_chr6	PGSB	exon	2764314	2765948	.	-	.	ID=LotjaGi6g1v0015600.2.exon.2;Parent=LotjaGi6g1v0015600.2
LjG1.1_chr6	PGSB	CDS	2764325	2765368	.	-	0	ID=LotjaGi6g1v0015600.2.CDS.1;Parent=LotjaGi6g1v0015600.2
LjG1.1_chr6	PGSB	five_prime_UTR	2765369	2765948	.	-	.	ID=LotjaGi6g1v0015600.2.five_prime_UTR.3;Parent=LotjaGi6g1v0015600.2
###
LjG1.1_chr6	PGSB	gene	2783743	2792996	.	+	.	ID=LotjaGi6g1v0015700
LjG1.1_chr6	PGSB	mRNA	2783743	2792996	.	+	.	ID=LotjaGi6g1v0015700.1;Parent=LotjaGi6g1v0015700
LjG1.1_chr6	PGSB	exon	2783743	2783879	.	+	.	ID=LotjaGi6g1v0015700.1.exon.1;Parent=LotjaGi6g1v0015700.1
LjG1.1_chr6	PGSB	five_prime_UTR	2783743	2783879	.	+	.	ID=LotjaGi6g1v0015700.1.five_prime_UTR.1;Parent=LotjaGi6g1v0015700.1
LjG1.1_chr6	PGSB	five_prime_UTR	2784379	2784452	.	+	.	ID=LotjaGi6g1v0015700.1.five_prime_UTR.2;Parent=LotjaGi6g1v0015700.1
LjG1.1_chr6	PGSB	exon	2784379	2785269	.	+	.	ID=LotjaGi6g1v0015700.1.exon.2;Parent=LotjaGi6g1v0015700.1
LjG1.1_chr6	PGSB	CDS	2784453	2785269	.	+	0	ID=LotjaGi6g1v0015700.1.CDS.1;Parent=LotjaGi6g1v0015700.1
LjG1.1_chr6	PGSB	exon	2786805	2786948	.	+	.	ID=LotjaGi6g1v0015700.1.exon.3;Parent=LotjaGi6g1v0015700.1
LjG1.1_chr6	PGSB	CDS	2786805	2786948	.	+	2	ID=LotjaGi6g1v0015700.1.CDS.2;Parent=LotjaGi6g1v0015700.1
LjG1.1_chr6	PGSB	exon	2787084	2787236	.	+	.	ID=LotjaGi6g1v0015700.1.exon.4;Parent=LotjaGi6g1v0015700.1
LjG1.1_chr6	PGSB	CDS	2787084	2787236	.	+	2	ID=LotjaGi6g1v0015700.1.CDS.3;Parent=LotjaGi6g1v0015700.1
LjG1.1_chr6	PGSB	exon	2788006	2788121	.	+	.	ID=LotjaGi6g1v0015700.1.exon.5;Parent=LotjaGi6g1v0015700.1
LjG1.1_chr6	PGSB	CDS	2788006	2788121	.	+	2	ID=LotjaGi6g1v0015700.1.CDS.4;Parent=LotjaGi6g1v0015700.1
LjG1.1_chr6	PGSB	exon	2788322	2788489	.	+	.	ID=LotjaGi6g1v0015700.1.exon.6;Parent=LotjaGi6g1v0015700.1
LjG1.1_chr6	PGSB	CDS	2788322	2788489	.	+	0	ID=LotjaGi6g1v0015700.1.CDS.5;Parent=LotjaGi6g1v0015700.1
LjG1.1_chr6	PGSB	exon	2791057	2791281	.	+	.	ID=LotjaGi6g1v0015700.1.exon.7;Parent=LotjaGi6g1v0015700.1
LjG1.1_chr6	PGSB	CDS	2791057	2791281	.	+	0	ID=LotjaGi6g1v0015700.1.CDS.6;Parent=LotjaGi6g1v0015700.1
LjG1.1_chr6	PGSB	CDS	2791854	2791976	.	+	0	ID=LotjaGi6g1v0015700.1.CDS.7;Parent=LotjaGi6g1v0015700.1
LjG1.1_chr6	PGSB	exon	2791854	2792996	.	+	.	ID=LotjaGi6g1v0015700.1.exon.8;Parent=LotjaGi6g1v0015700.1
LjG1.1_chr6	PGSB	three_prime_UTR	2791977	2792996	.	+	.	ID=LotjaGi6g1v0015700.1.three_prime_UTR.3;Parent=LotjaGi6g1v0015700.1
LjG1.1_chr6	PGSB	mRNA	2784453	2788351	.	+	.	ID=LotjaGi6g1v0015700.2;Parent=LotjaGi6g1v0015700
LjG1.1_chr6	PGSB	exon	2784453	2785269	.	+	.	ID=LotjaGi6g1v0015700.2.exon.1;Parent=LotjaGi6g1v0015700.2
LjG1.1_chr6	PGSB	CDS	2784453	2785269	.	+	0	ID=LotjaGi6g1v0015700.2.CDS.1;Parent=LotjaGi6g1v0015700.2
LjG1.1_chr6	PGSB	exon	2786805	2786948	.	+	.	ID=LotjaGi6g1v0015700.2.exon.2;Parent=LotjaGi6g1v0015700.2
LjG1.1_chr6	PGSB	CDS	2786805	2786948	.	+	2	ID=LotjaGi6g1v0015700.2.CDS.2;Parent=LotjaGi6g1v0015700.2
LjG1.1_chr6	PGSB	exon	2787084	2787244	.	+	.	ID=LotjaGi6g1v0015700.2.exon.3;Parent=LotjaGi6g1v0015700.2
LjG1.1_chr6	PGSB	CDS	2787084	2787244	.	+	2	ID=LotjaGi6g1v0015700.2.CDS.3;Parent=LotjaGi6g1v0015700.2
LjG1.1_chr6	PGSB	CDS	2788006	2788035	.	+	0	ID=LotjaGi6g1v0015700.2.CDS.4;Parent=LotjaGi6g1v0015700.2
LjG1.1_chr6	PGSB	exon	2788006	2788121	.	+	.	ID=LotjaGi6g1v0015700.2.exon.4;Parent=LotjaGi6g1v0015700.2
LjG1.1_chr6	PGSB	exon	2788322	2788351	.	+	.	ID=LotjaGi6g1v0015700.2.exon.5;Parent=LotjaGi6g1v0015700.2
LjG1.1_chr6	PGSB	mRNA	2788370	2791567	.	+	.	ID=LotjaGi6g1v0015700.3;Parent=LotjaGi6g1v0015700
LjG1.1_chr6	PGSB	exon	2788370	2788489	.	+	.	ID=LotjaGi6g1v0015700.3.exon.1;Parent=LotjaGi6g1v0015700.3
LjG1.1_chr6	PGSB	CDS	2788370	2788489	.	+	0	ID=LotjaGi6g1v0015700.3.CDS.1;Parent=LotjaGi6g1v0015700.3
LjG1.1_chr6	PGSB	exon	2791057	2791288	.	+	.	ID=LotjaGi6g1v0015700.3.exon.2;Parent=LotjaGi6g1v0015700.3
LjG1.1_chr6	PGSB	CDS	2791057	2791288	.	+	0	ID=LotjaGi6g1v0015700.3.CDS.2;Parent=LotjaGi6g1v0015700.3
LjG1.1_chr6	PGSB	CDS	2791450	2791559	.	+	2	ID=LotjaGi6g1v0015700.3.CDS.3;Parent=LotjaGi6g1v0015700.3
LjG1.1_chr6	PGSB	exon	2791450	2791567	.	+	.	ID=LotjaGi6g1v0015700.3.exon.3;Parent=LotjaGi6g1v0015700.3
###
LjG1.1_chr6	PGSB	gene	2793785	2803066	.	+	.	ID=LotjaGi6g1v0015800
LjG1.1_chr6	PGSB	mRNA	2793785	2803066	.	+	.	ID=LotjaGi6g1v0015800.1;Parent=LotjaGi6g1v0015800
LjG1.1_chr6	PGSB	five_prime_UTR	2793785	2793858	.	+	.	ID=LotjaGi6g1v0015800.1.five_prime_UTR.1;Parent=LotjaGi6g1v0015800.1
LjG1.1_chr6	PGSB	exon	2793785	2794117	.	+	.	ID=LotjaGi6g1v0015800.1.exon.1;Parent=LotjaGi6g1v0015800.1
LjG1.1_chr6	PGSB	CDS	2793859	2794117	.	+	0	ID=LotjaGi6g1v0015800.1.CDS.1;Parent=LotjaGi6g1v0015800.1
LjG1.1_chr6	PGSB	exon	2795060	2795109	.	+	.	ID=LotjaGi6g1v0015800.1.exon.2;Parent=LotjaGi6g1v0015800.1
LjG1.1_chr6	PGSB	CDS	2795060	2795109	.	+	2	ID=LotjaGi6g1v0015800.1.CDS.2;Parent=LotjaGi6g1v0015800.1
LjG1.1_chr6	PGSB	exon	2795617	2795747	.	+	.	ID=LotjaGi6g1v0015800.1.exon.3;Parent=LotjaGi6g1v0015800.1
LjG1.1_chr6	PGSB	CDS	2795617	2795747	.	+	0	ID=LotjaGi6g1v0015800.1.CDS.3;Parent=LotjaGi6g1v0015800.1
LjG1.1_chr6	PGSB	exon	2796534	2796729	.	+	.	ID=LotjaGi6g1v0015800.1.exon.4;Parent=LotjaGi6g1v0015800.1
LjG1.1_chr6	PGSB	CDS	2796534	2796729	.	+	1	ID=LotjaGi6g1v0015800.1.CDS.4;Parent=LotjaGi6g1v0015800.1
LjG1.1_chr6	PGSB	exon	2796888	2797190	.	+	.	ID=LotjaGi6g1v0015800.1.exon.5;Parent=LotjaGi6g1v0015800.1
LjG1.1_chr6	PGSB	CDS	2796888	2797190	.	+	0	ID=LotjaGi6g1v0015800.1.CDS.5;Parent=LotjaGi6g1v0015800.1
LjG1.1_chr6	PGSB	exon	2797270	2797356	.	+	.	ID=LotjaGi6g1v0015800.1.exon.6;Parent=LotjaGi6g1v0015800.1
LjG1.1_chr6	PGSB	CDS	2797270	2797356	.	+	0	ID=LotjaGi6g1v0015800.1.CDS.6;Parent=LotjaGi6g1v0015800.1
LjG1.1_chr6	PGSB	exon	2797462	2798139	.	+	.	ID=LotjaGi6g1v0015800.1.exon.7;Parent=LotjaGi6g1v0015800.1
LjG1.1_chr6	PGSB	CDS	2797462	2798139	.	+	0	ID=LotjaGi6g1v0015800.1.CDS.7;Parent=LotjaGi6g1v0015800.1
LjG1.1_chr6	PGSB	exon	2798707	2799350	.	+	.	ID=LotjaGi6g1v0015800.1.exon.8;Parent=LotjaGi6g1v0015800.1
LjG1.1_chr6	PGSB	CDS	2798707	2799350	.	+	0	ID=LotjaGi6g1v0015800.1.CDS.8;Parent=LotjaGi6g1v0015800.1
LjG1.1_chr6	PGSB	CDS	2799901	2801401	.	+	1	ID=LotjaGi6g1v0015800.1.CDS.9;Parent=LotjaGi6g1v0015800.1
LjG1.1_chr6	PGSB	exon	2799901	2803066	.	+	.	ID=LotjaGi6g1v0015800.1.exon.9;Parent=LotjaGi6g1v0015800.1
LjG1.1_chr6	PGSB	three_prime_UTR	2801402	2803066	.	+	.	ID=LotjaGi6g1v0015800.1.three_prime_UTR.2;Parent=LotjaGi6g1v0015800.1
###
LjG1.1_chr6	PGSB	gene	2803795	2812507	.	-	.	ID=LotjaGi6g1v0015900
LjG1.1_chr6	PGSB	mRNA	2803795	2812487	.	-	.	ID=LotjaGi6g1v0015900.1;Parent=LotjaGi6g1v0015900
LjG1.1_chr6	PGSB	three_prime_UTR	2803795	2804805	.	-	.	ID=LotjaGi6g1v0015900.1.three_prime_UTR.1;Parent=LotjaGi6g1v0015900.1
LjG1.1_chr6	PGSB	exon	2803795	2804898	.	-	.	ID=LotjaGi6g1v0015900.1.exon.1;Parent=LotjaGi6g1v0015900.1
LjG1.1_chr6	PGSB	CDS	2804806	2804898	.	-	0	ID=LotjaGi6g1v0015900.1.CDS.1;Parent=LotjaGi6g1v0015900.1
LjG1.1_chr6	PGSB	exon	2805013	2805059	.	-	.	ID=LotjaGi6g1v0015900.1.exon.2;Parent=LotjaGi6g1v0015900.1
LjG1.1_chr6	PGSB	CDS	2805013	2805059	.	-	2	ID=LotjaGi6g1v0015900.1.CDS.2;Parent=LotjaGi6g1v0015900.1
LjG1.1_chr6	PGSB	exon	2809501	2809687	.	-	.	ID=LotjaGi6g1v0015900.1.exon.3;Parent=LotjaGi6g1v0015900.1
LjG1.1_chr6	PGSB	CDS	2809501	2809687	.	-	0	ID=LotjaGi6g1v0015900.1.CDS.3;Parent=LotjaGi6g1v0015900.1
LjG1.1_chr6	PGSB	exon	2810366	2810653	.	-	.	ID=LotjaGi6g1v0015900.1.exon.4;Parent=LotjaGi6g1v0015900.1
LjG1.1_chr6	PGSB	CDS	2810366	2810653	.	-	0	ID=LotjaGi6g1v0015900.1.CDS.4;Parent=LotjaGi6g1v0015900.1
LjG1.1_chr6	PGSB	exon	2810769	2810963	.	-	.	ID=LotjaGi6g1v0015900.1.exon.5;Parent=LotjaGi6g1v0015900.1
LjG1.1_chr6	PGSB	CDS	2810769	2810963	.	-	0	ID=LotjaGi6g1v0015900.1.CDS.5;Parent=LotjaGi6g1v0015900.1
LjG1.1_chr6	PGSB	exon	2811247	2811348	.	-	.	ID=LotjaGi6g1v0015900.1.exon.6;Parent=LotjaGi6g1v0015900.1
LjG1.1_chr6	PGSB	CDS	2811247	2811348	.	-	0	ID=LotjaGi6g1v0015900.1.CDS.6;Parent=LotjaGi6g1v0015900.1
LjG1.1_chr6	PGSB	exon	2811527	2811826	.	-	.	ID=LotjaGi6g1v0015900.1.exon.7;Parent=LotjaGi6g1v0015900.1
LjG1.1_chr6	PGSB	CDS	2811527	2811826	.	-	0	ID=LotjaGi6g1v0015900.1.CDS.7;Parent=LotjaGi6g1v0015900.1
LjG1.1_chr6	PGSB	CDS	2811905	2811964	.	-	0	ID=LotjaGi6g1v0015900.1.CDS.8;Parent=LotjaGi6g1v0015900.1
LjG1.1_chr6	PGSB	exon	2811905	2811998	.	-	.	ID=LotjaGi6g1v0015900.1.exon.8;Parent=LotjaGi6g1v0015900.1
LjG1.1_chr6	PGSB	five_prime_UTR	2811965	2811998	.	-	.	ID=LotjaGi6g1v0015900.1.five_prime_UTR.2;Parent=LotjaGi6g1v0015900.1
LjG1.1_chr6	PGSB	exon	2812281	2812487	.	-	.	ID=LotjaGi6g1v0015900.1.exon.9;Parent=LotjaGi6g1v0015900.1
LjG1.1_chr6	PGSB	five_prime_UTR	2812281	2812487	.	-	.	ID=LotjaGi6g1v0015900.1.five_prime_UTR.3;Parent=LotjaGi6g1v0015900.1
LjG1.1_chr6	PGSB	mRNA	2803795	2812487	.	-	.	ID=LotjaGi6g1v0015900.2;Parent=LotjaGi6g1v0015900
LjG1.1_chr6	PGSB	three_prime_UTR	2803795	2804805	.	-	.	ID=LotjaGi6g1v0015900.2.three_prime_UTR.1;Parent=LotjaGi6g1v0015900.2
LjG1.1_chr6	PGSB	exon	2803795	2804898	.	-	.	ID=LotjaGi6g1v0015900.2.exon.1;Parent=LotjaGi6g1v0015900.2
LjG1.1_chr6	PGSB	CDS	2804806	2804898	.	-	0	ID=LotjaGi6g1v0015900.2.CDS.1;Parent=LotjaGi6g1v0015900.2
LjG1.1_chr6	PGSB	exon	2805013	2805059	.	-	.	ID=LotjaGi6g1v0015900.2.exon.2;Parent=LotjaGi6g1v0015900.2
LjG1.1_chr6	PGSB	CDS	2805013	2805059	.	-	2	ID=LotjaGi6g1v0015900.2.CDS.2;Parent=LotjaGi6g1v0015900.2
LjG1.1_chr6	PGSB	exon	2809501	2809687	.	-	.	ID=LotjaGi6g1v0015900.2.exon.3;Parent=LotjaGi6g1v0015900.2
LjG1.1_chr6	PGSB	CDS	2809501	2809687	.	-	0	ID=LotjaGi6g1v0015900.2.CDS.3;Parent=LotjaGi6g1v0015900.2
LjG1.1_chr6	PGSB	CDS	2810366	2810449	.	-	0	ID=LotjaGi6g1v0015900.2.CDS.4;Parent=LotjaGi6g1v0015900.2
LjG1.1_chr6	PGSB	exon	2810366	2810653	.	-	.	ID=LotjaGi6g1v0015900.2.exon.4;Parent=LotjaGi6g1v0015900.2
LjG1.1_chr6	PGSB	five_prime_UTR	2810450	2810653	.	-	.	ID=LotjaGi6g1v0015900.2.five_prime_UTR.2;Parent=LotjaGi6g1v0015900.2
LjG1.1_chr6	PGSB	exon	2810769	2810963	.	-	.	ID=LotjaGi6g1v0015900.2.exon.5;Parent=LotjaGi6g1v0015900.2
LjG1.1_chr6	PGSB	five_prime_UTR	2810769	2810963	.	-	.	ID=LotjaGi6g1v0015900.2.five_prime_UTR.3;Parent=LotjaGi6g1v0015900.2
LjG1.1_chr6	PGSB	exon	2811048	2811077	.	-	.	ID=LotjaGi6g1v0015900.2.exon.6;Parent=LotjaGi6g1v0015900.2
LjG1.1_chr6	PGSB	five_prime_UTR	2811048	2811077	.	-	.	ID=LotjaGi6g1v0015900.2.five_prime_UTR.4;Parent=LotjaGi6g1v0015900.2
LjG1.1_chr6	PGSB	exon	2811247	2811348	.	-	.	ID=LotjaGi6g1v0015900.2.exon.7;Parent=LotjaGi6g1v0015900.2
LjG1.1_chr6	PGSB	five_prime_UTR	2811247	2811348	.	-	.	ID=LotjaGi6g1v0015900.2.five_prime_UTR.5;Parent=LotjaGi6g1v0015900.2
LjG1.1_chr6	PGSB	exon	2811527	2811826	.	-	.	ID=LotjaGi6g1v0015900.2.exon.8;Parent=LotjaGi6g1v0015900.2
LjG1.1_chr6	PGSB	five_prime_UTR	2811527	2811826	.	-	.	ID=LotjaGi6g1v0015900.2.five_prime_UTR.6;Parent=LotjaGi6g1v0015900.2
LjG1.1_chr6	PGSB	exon	2812281	2812487	.	-	.	ID=LotjaGi6g1v0015900.2.exon.9;Parent=LotjaGi6g1v0015900.2
LjG1.1_chr6	PGSB	five_prime_UTR	2812281	2812487	.	-	.	ID=LotjaGi6g1v0015900.2.five_prime_UTR.7;Parent=LotjaGi6g1v0015900.2
LjG1.1_chr6	PGSB	mRNA	2804329	2812507	.	-	.	ID=LotjaGi6g1v0015900.3;Parent=LotjaGi6g1v0015900
LjG1.1_chr6	PGSB	three_prime_UTR	2804329	2804805	.	-	.	ID=LotjaGi6g1v0015900.3.three_prime_UTR.1;Parent=LotjaGi6g1v0015900.3
LjG1.1_chr6	PGSB	exon	2804329	2804898	.	-	.	ID=LotjaGi6g1v0015900.3.exon.1;Parent=LotjaGi6g1v0015900.3
LjG1.1_chr6	PGSB	CDS	2804806	2804898	.	-	0	ID=LotjaGi6g1v0015900.3.CDS.1;Parent=LotjaGi6g1v0015900.3
LjG1.1_chr6	PGSB	exon	2805013	2805059	.	-	.	ID=LotjaGi6g1v0015900.3.exon.2;Parent=LotjaGi6g1v0015900.3
LjG1.1_chr6	PGSB	CDS	2805013	2805059	.	-	2	ID=LotjaGi6g1v0015900.3.CDS.2;Parent=LotjaGi6g1v0015900.3
LjG1.1_chr6	PGSB	exon	2809501	2809687	.	-	.	ID=LotjaGi6g1v0015900.3.exon.3;Parent=LotjaGi6g1v0015900.3
LjG1.1_chr6	PGSB	CDS	2809501	2809687	.	-	0	ID=LotjaGi6g1v0015900.3.CDS.3;Parent=LotjaGi6g1v0015900.3
LjG1.1_chr6	PGSB	exon	2810366	2810653	.	-	.	ID=LotjaGi6g1v0015900.3.exon.4;Parent=LotjaGi6g1v0015900.3
LjG1.1_chr6	PGSB	CDS	2810366	2810653	.	-	0	ID=LotjaGi6g1v0015900.3.CDS.4;Parent=LotjaGi6g1v0015900.3
LjG1.1_chr6	PGSB	exon	2810769	2810963	.	-	.	ID=LotjaGi6g1v0015900.3.exon.5;Parent=LotjaGi6g1v0015900.3
LjG1.1_chr6	PGSB	CDS	2810769	2810963	.	-	0	ID=LotjaGi6g1v0015900.3.CDS.5;Parent=LotjaGi6g1v0015900.3
LjG1.1_chr6	PGSB	exon	2811247	2811348	.	-	.	ID=LotjaGi6g1v0015900.3.exon.6;Parent=LotjaGi6g1v0015900.3
LjG1.1_chr6	PGSB	CDS	2811247	2811348	.	-	0	ID=LotjaGi6g1v0015900.3.CDS.6;Parent=LotjaGi6g1v0015900.3
LjG1.1_chr6	PGSB	CDS	2811527	2811661	.	-	0	ID=LotjaGi6g1v0015900.3.CDS.7;Parent=LotjaGi6g1v0015900.3
LjG1.1_chr6	PGSB	exon	2811527	2811826	.	-	.	ID=LotjaGi6g1v0015900.3.exon.7;Parent=LotjaGi6g1v0015900.3
LjG1.1_chr6	PGSB	five_prime_UTR	2811662	2811826	.	-	.	ID=LotjaGi6g1v0015900.3.five_prime_UTR.2;Parent=LotjaGi6g1v0015900.3
LjG1.1_chr6	PGSB	exon	2812281	2812507	.	-	.	ID=LotjaGi6g1v0015900.3.exon.8;Parent=LotjaGi6g1v0015900.3
LjG1.1_chr6	PGSB	five_prime_UTR	2812281	2812507	.	-	.	ID=LotjaGi6g1v0015900.3.five_prime_UTR.3;Parent=LotjaGi6g1v0015900.3
LjG1.1_chr6	PGSB	mRNA	2804329	2812507	.	-	.	ID=LotjaGi6g1v0015900.4;Parent=LotjaGi6g1v0015900
LjG1.1_chr6	PGSB	three_prime_UTR	2804329	2804805	.	-	.	ID=LotjaGi6g1v0015900.4.three_prime_UTR.1;Parent=LotjaGi6g1v0015900.4
LjG1.1_chr6	PGSB	exon	2804329	2804898	.	-	.	ID=LotjaGi6g1v0015900.4.exon.1;Parent=LotjaGi6g1v0015900.4
LjG1.1_chr6	PGSB	CDS	2804806	2804898	.	-	0	ID=LotjaGi6g1v0015900.4.CDS.1;Parent=LotjaGi6g1v0015900.4
LjG1.1_chr6	PGSB	exon	2805013	2805059	.	-	.	ID=LotjaGi6g1v0015900.4.exon.2;Parent=LotjaGi6g1v0015900.4
LjG1.1_chr6	PGSB	CDS	2805013	2805059	.	-	2	ID=LotjaGi6g1v0015900.4.CDS.2;Parent=LotjaGi6g1v0015900.4
LjG1.1_chr6	PGSB	exon	2809501	2809687	.	-	.	ID=LotjaGi6g1v0015900.4.exon.3;Parent=LotjaGi6g1v0015900.4
LjG1.1_chr6	PGSB	CDS	2809501	2809687	.	-	0	ID=LotjaGi6g1v0015900.4.CDS.3;Parent=LotjaGi6g1v0015900.4
LjG1.1_chr6	PGSB	exon	2810366	2810653	.	-	.	ID=LotjaGi6g1v0015900.4.exon.4;Parent=LotjaGi6g1v0015900.4
LjG1.1_chr6	PGSB	CDS	2810366	2810653	.	-	0	ID=LotjaGi6g1v0015900.4.CDS.4;Parent=LotjaGi6g1v0015900.4
LjG1.1_chr6	PGSB	exon	2810769	2810963	.	-	.	ID=LotjaGi6g1v0015900.4.exon.5;Parent=LotjaGi6g1v0015900.4
LjG1.1_chr6	PGSB	CDS	2810769	2810963	.	-	0	ID=LotjaGi6g1v0015900.4.CDS.5;Parent=LotjaGi6g1v0015900.4
LjG1.1_chr6	PGSB	exon	2811247	2811348	.	-	.	ID=LotjaGi6g1v0015900.4.exon.6;Parent=LotjaGi6g1v0015900.4
LjG1.1_chr6	PGSB	CDS	2811247	2811348	.	-	0	ID=LotjaGi6g1v0015900.4.CDS.6;Parent=LotjaGi6g1v0015900.4
LjG1.1_chr6	PGSB	exon	2811527	2811826	.	-	.	ID=LotjaGi6g1v0015900.4.exon.7;Parent=LotjaGi6g1v0015900.4
LjG1.1_chr6	PGSB	CDS	2811527	2811826	.	-	0	ID=LotjaGi6g1v0015900.4.CDS.7;Parent=LotjaGi6g1v0015900.4
LjG1.1_chr6	PGSB	CDS	2811905	2811964	.	-	0	ID=LotjaGi6g1v0015900.4.CDS.8;Parent=LotjaGi6g1v0015900.4
LjG1.1_chr6	PGSB	exon	2811905	2811998	.	-	.	ID=LotjaGi6g1v0015900.4.exon.8;Parent=LotjaGi6g1v0015900.4
LjG1.1_chr6	PGSB	five_prime_UTR	2811965	2811998	.	-	.	ID=LotjaGi6g1v0015900.4.five_prime_UTR.2;Parent=LotjaGi6g1v0015900.4
LjG1.1_chr6	PGSB	exon	2812285	2812507	.	-	.	ID=LotjaGi6g1v0015900.4.exon.9;Parent=LotjaGi6g1v0015900.4
LjG1.1_chr6	PGSB	five_prime_UTR	2812285	2812507	.	-	.	ID=LotjaGi6g1v0015900.4.five_prime_UTR.3;Parent=LotjaGi6g1v0015900.4
LjG1.1_chr6	PGSB	mRNA	2804806	2811964	.	-	.	ID=LotjaGi6g1v0015900.5;Parent=LotjaGi6g1v0015900
LjG1.1_chr6	PGSB	exon	2804806	2804898	.	-	.	ID=LotjaGi6g1v0015900.5.exon.1;Parent=LotjaGi6g1v0015900.5
LjG1.1_chr6	PGSB	CDS	2804806	2804898	.	-	0	ID=LotjaGi6g1v0015900.5.CDS.1;Parent=LotjaGi6g1v0015900.5
LjG1.1_chr6	PGSB	exon	2805013	2805059	.	-	.	ID=LotjaGi6g1v0015900.5.exon.2;Parent=LotjaGi6g1v0015900.5
LjG1.1_chr6	PGSB	CDS	2805013	2805059	.	-	2	ID=LotjaGi6g1v0015900.5.CDS.2;Parent=LotjaGi6g1v0015900.5
LjG1.1_chr6	PGSB	exon	2809501	2809687	.	-	.	ID=LotjaGi6g1v0015900.5.exon.3;Parent=LotjaGi6g1v0015900.5
LjG1.1_chr6	PGSB	CDS	2809501	2809687	.	-	0	ID=LotjaGi6g1v0015900.5.CDS.3;Parent=LotjaGi6g1v0015900.5
LjG1.1_chr6	PGSB	exon	2810366	2810653	.	-	.	ID=LotjaGi6g1v0015900.5.exon.4;Parent=LotjaGi6g1v0015900.5
LjG1.1_chr6	PGSB	CDS	2810366	2810653	.	-	0	ID=LotjaGi6g1v0015900.5.CDS.4;Parent=LotjaGi6g1v0015900.5
LjG1.1_chr6	PGSB	exon	2810769	2810963	.	-	.	ID=LotjaGi6g1v0015900.5.exon.5;Parent=LotjaGi6g1v0015900.5
LjG1.1_chr6	PGSB	CDS	2810769	2810963	.	-	0	ID=LotjaGi6g1v0015900.5.CDS.5;Parent=LotjaGi6g1v0015900.5
LjG1.1_chr6	PGSB	exon	2811247	2811348	.	-	.	ID=LotjaGi6g1v0015900.5.exon.6;Parent=LotjaGi6g1v0015900.5
LjG1.1_chr6	PGSB	CDS	2811247	2811348	.	-	0	ID=LotjaGi6g1v0015900.5.CDS.6;Parent=LotjaGi6g1v0015900.5
LjG1.1_chr6	PGSB	exon	2811527	2811826	.	-	.	ID=LotjaGi6g1v0015900.5.exon.7;Parent=LotjaGi6g1v0015900.5
LjG1.1_chr6	PGSB	CDS	2811527	2811826	.	-	0	ID=LotjaGi6g1v0015900.5.CDS.7;Parent=LotjaGi6g1v0015900.5
LjG1.1_chr6	PGSB	exon	2811905	2811964	.	-	.	ID=LotjaGi6g1v0015900.5.exon.8;Parent=LotjaGi6g1v0015900.5
LjG1.1_chr6	PGSB	CDS	2811905	2811964	.	-	0	ID=LotjaGi6g1v0015900.5.CDS.8;Parent=LotjaGi6g1v0015900.5
LjG1.1_chr6	PGSB	mRNA	2809357	2812050	.	-	.	ID=LotjaGi6g1v0015900.6;Parent=LotjaGi6g1v0015900
LjG1.1_chr6	PGSB	exon	2809357	2809687	.	-	.	ID=LotjaGi6g1v0015900.6.exon.1;Parent=LotjaGi6g1v0015900.6
LjG1.1_chr6	PGSB	CDS	2809484	2809687	.	-	0	ID=LotjaGi6g1v0015900.6.CDS.1;Parent=LotjaGi6g1v0015900.6
LjG1.1_chr6	PGSB	exon	2810366	2810653	.	-	.	ID=LotjaGi6g1v0015900.6.exon.2;Parent=LotjaGi6g1v0015900.6
LjG1.1_chr6	PGSB	CDS	2810366	2810653	.	-	0	ID=LotjaGi6g1v0015900.6.CDS.2;Parent=LotjaGi6g1v0015900.6
LjG1.1_chr6	PGSB	exon	2810769	2810963	.	-	.	ID=LotjaGi6g1v0015900.6.exon.3;Parent=LotjaGi6g1v0015900.6
LjG1.1_chr6	PGSB	CDS	2810769	2810963	.	-	0	ID=LotjaGi6g1v0015900.6.CDS.3;Parent=LotjaGi6g1v0015900.6
LjG1.1_chr6	PGSB	exon	2811247	2811348	.	-	.	ID=LotjaGi6g1v0015900.6.exon.4;Parent=LotjaGi6g1v0015900.6
LjG1.1_chr6	PGSB	CDS	2811247	2811348	.	-	0	ID=LotjaGi6g1v0015900.6.CDS.4;Parent=LotjaGi6g1v0015900.6
LjG1.1_chr6	PGSB	exon	2811527	2811826	.	-	.	ID=LotjaGi6g1v0015900.6.exon.5;Parent=LotjaGi6g1v0015900.6
LjG1.1_chr6	PGSB	CDS	2811527	2811826	.	-	0	ID=LotjaGi6g1v0015900.6.CDS.5;Parent=LotjaGi6g1v0015900.6
LjG1.1_chr6	PGSB	CDS	2811905	2811964	.	-	0	ID=LotjaGi6g1v0015900.6.CDS.6;Parent=LotjaGi6g1v0015900.6
LjG1.1_chr6	PGSB	exon	2811905	2812050	.	-	.	ID=LotjaGi6g1v0015900.6.exon.6;Parent=LotjaGi6g1v0015900.6
###
LjG1.1_chr6	PGSB	gene	2812962	2821459	.	+	.	ID=LotjaGi6g1v0016000
LjG1.1_chr6	PGSB	mRNA	2814057	2821392	.	+	.	ID=LotjaGi6g1v0016000.1;Parent=LotjaGi6g1v0016000
LjG1.1_chr6	PGSB	five_prime_UTR	2814057	2814083	.	+	.	ID=LotjaGi6g1v0016000.1.five_prime_UTR.1;Parent=LotjaGi6g1v0016000.1
LjG1.1_chr6	PGSB	exon	2814057	2814356	.	+	.	ID=LotjaGi6g1v0016000.1.exon.1;Parent=LotjaGi6g1v0016000.1
LjG1.1_chr6	PGSB	CDS	2814084	2814356	.	+	0	ID=LotjaGi6g1v0016000.1.CDS.1;Parent=LotjaGi6g1v0016000.1
LjG1.1_chr6	PGSB	exon	2814437	2814539	.	+	.	ID=LotjaGi6g1v0016000.1.exon.2;Parent=LotjaGi6g1v0016000.1
LjG1.1_chr6	PGSB	CDS	2814437	2814539	.	+	0	ID=LotjaGi6g1v0016000.1.CDS.2;Parent=LotjaGi6g1v0016000.1
LjG1.1_chr6	PGSB	exon	2814644	2814960	.	+	.	ID=LotjaGi6g1v0016000.1.exon.3;Parent=LotjaGi6g1v0016000.1
LjG1.1_chr6	PGSB	CDS	2814644	2814960	.	+	2	ID=LotjaGi6g1v0016000.1.CDS.3;Parent=LotjaGi6g1v0016000.1
LjG1.1_chr6	PGSB	CDS	2815634	2815777	.	+	0	ID=LotjaGi6g1v0016000.1.CDS.4;Parent=LotjaGi6g1v0016000.1
LjG1.1_chr6	PGSB	exon	2815634	2816450	.	+	.	ID=LotjaGi6g1v0016000.1.exon.4;Parent=LotjaGi6g1v0016000.1
LjG1.1_chr6	PGSB	three_prime_UTR	2815778	2816450	.	+	.	ID=LotjaGi6g1v0016000.1.three_prime_UTR.2;Parent=LotjaGi6g1v0016000.1
LjG1.1_chr6	PGSB	exon	2821277	2821392	.	+	.	ID=LotjaGi6g1v0016000.1.exon.5;Parent=LotjaGi6g1v0016000.1
LjG1.1_chr6	PGSB	three_prime_UTR	2821277	2821392	.	+	.	ID=LotjaGi6g1v0016000.1.three_prime_UTR.3;Parent=LotjaGi6g1v0016000.1
###
###
###
###
###
###
###
###
LjG1.1_chr6	PGSB	gene	2988091	3002552	.	+	.	ID=LotjaGi6g1v0016800
LjG1.1_chr6	PGSB	mRNA	2988091	3002552	.	+	.	ID=LotjaGi6g1v0016800.1;Parent=LotjaGi6g1v0016800
LjG1.1_chr6	PGSB	five_prime_UTR	2988091	2990002	.	+	.	ID=LotjaGi6g1v0016800.1.five_prime_UTR.1;Parent=LotjaGi6g1v0016800.1
LjG1.1_chr6	PGSB	exon	2988091	3002552	.	+	.	ID=LotjaGi6g1v0016800.1.exon.1;Parent=LotjaGi6g1v0016800.1
LjG1.1_chr6	PGSB	CDS	2990003	2991979	.	+	0	ID=LotjaGi6g1v0016800.1.CDS.1;Parent=LotjaGi6g1v0016800.1
LjG1.1_chr6	PGSB	three_prime_UTR	2991980	3002552	.	+	.	ID=LotjaGi6g1v0016800.1.three_prime_UTR.2;Parent=LotjaGi6g1v0016800.1
LjG1.1_chr6	PGSB	mRNA	2988100	2998881	.	+	.	ID=LotjaGi6g1v0016800.2;Parent=LotjaGi6g1v0016800
LjG1.1_chr6	PGSB	five_prime_UTR	2988100	2990002	.	+	.	ID=LotjaGi6g1v0016800.2.five_prime_UTR.1;Parent=LotjaGi6g1v0016800.2
LjG1.1_chr6	PGSB	exon	2988100	2998341	.	+	.	ID=LotjaGi6g1v0016800.2.exon.1;Parent=LotjaGi6g1v0016800.2
LjG1.1_chr6	PGSB	CDS	2990003	2991979	.	+	0	ID=LotjaGi6g1v0016800.2.CDS.1;Parent=LotjaGi6g1v0016800.2
LjG1.1_chr6	PGSB	three_prime_UTR	2991980	2998341	.	+	.	ID=LotjaGi6g1v0016800.2.three_prime_UTR.2;Parent=LotjaGi6g1v0016800.2
LjG1.1_chr6	PGSB	exon	2998433	2998881	.	+	.	ID=LotjaGi6g1v0016800.2.exon.2;Parent=LotjaGi6g1v0016800.2
LjG1.1_chr6	PGSB	three_prime_UTR	2998433	2998881	.	+	.	ID=LotjaGi6g1v0016800.2.three_prime_UTR.3;Parent=LotjaGi6g1v0016800.2
###
LjG1.1_chr6	PGSB	gene	3015683	3018825	.	-	.	ID=LotjaGi6g1v0016900
LjG1.1_chr6	PGSB	mRNA	3015683	3018825	.	-	.	ID=LotjaGi6g1v0016900.1;Parent=LotjaGi6g1v0016900
LjG1.1_chr6	PGSB	three_prime_UTR	3015683	3016023	.	-	.	ID=LotjaGi6g1v0016900.1.three_prime_UTR.1;Parent=LotjaGi6g1v0016900.1
LjG1.1_chr6	PGSB	exon	3015683	3016052	.	-	.	ID=LotjaGi6g1v0016900.1.exon.1;Parent=LotjaGi6g1v0016900.1
LjG1.1_chr6	PGSB	CDS	3016024	3016052	.	-	2	ID=LotjaGi6g1v0016900.1.CDS.1;Parent=LotjaGi6g1v0016900.1
LjG1.1_chr6	PGSB	CDS	3016387	3018295	.	-	0	ID=LotjaGi6g1v0016900.1.CDS.2;Parent=LotjaGi6g1v0016900.1
LjG1.1_chr6	PGSB	exon	3016387	3018825	.	-	.	ID=LotjaGi6g1v0016900.1.exon.2;Parent=LotjaGi6g1v0016900.1
LjG1.1_chr6	PGSB	five_prime_UTR	3018296	3018825	.	-	.	ID=LotjaGi6g1v0016900.1.five_prime_UTR.2;Parent=LotjaGi6g1v0016900.1
###
###
###
###
LjG1.1_chr6	PGSB	gene	3066313	3073248	.	+	.	ID=LotjaGi6g1v0017300
LjG1.1_chr6	PGSB	mRNA	3066313	3073248	.	+	.	ID=LotjaGi6g1v0017300.1;Parent=LotjaGi6g1v0017300
LjG1.1_chr6	PGSB	five_prime_UTR	3066313	3068668	.	+	.	ID=LotjaGi6g1v0017300.1.five_prime_UTR.1;Parent=LotjaGi6g1v0017300.1
LjG1.1_chr6	PGSB	exon	3066313	3070490	.	+	.	ID=LotjaGi6g1v0017300.1.exon.1;Parent=LotjaGi6g1v0017300.1
LjG1.1_chr6	PGSB	CDS	3068669	3070264	.	+	0	ID=LotjaGi6g1v0017300.1.CDS.1;Parent=LotjaGi6g1v0017300.1
LjG1.1_chr6	PGSB	three_prime_UTR	3070265	3070490	.	+	.	ID=LotjaGi6g1v0017300.1.three_prime_UTR.2;Parent=LotjaGi6g1v0017300.1
LjG1.1_chr6	PGSB	exon	3071603	3073248	.	+	.	ID=LotjaGi6g1v0017300.1.exon.2;Parent=LotjaGi6g1v0017300.1
LjG1.1_chr6	PGSB	three_prime_UTR	3071603	3073248	.	+	.	ID=LotjaGi6g1v0017300.1.three_prime_UTR.3;Parent=LotjaGi6g1v0017300.1
###
LjG1.1_chr6	PGSB	gene	3074303	3076266	.	+	.	ID=LotjaGi6g1v0017400
LjG1.1_chr6	PGSB	mRNA	3074303	3076266	.	+	.	ID=LotjaGi6g1v0017400.1;Parent=LotjaGi6g1v0017400
LjG1.1_chr6	PGSB	exon	3074303	3074932	.	+	.	ID=LotjaGi6g1v0017400.1.exon.1;Parent=LotjaGi6g1v0017400.1
LjG1.1_chr6	PGSB	CDS	3074321	3074932	.	+	0	ID=LotjaGi6g1v0017400.1.CDS.1;Parent=LotjaGi6g1v0017400.1
LjG1.1_chr6	PGSB	exon	3075367	3076266	.	+	.	ID=LotjaGi6g1v0017400.1.exon.2;Parent=LotjaGi6g1v0017400.1
LjG1.1_chr6	PGSB	CDS	3075367	3076266	.	+	0	ID=LotjaGi6g1v0017400.1.CDS.2;Parent=LotjaGi6g1v0017400.1
###
LjG1.1_chr6	PGSB	gene	3077941	3085111	.	+	.	ID=LotjaGi6g1v0017500
LjG1.1_chr6	PGSB	mRNA	3077941	3085031	.	+	.	ID=LotjaGi6g1v0017500.1;Parent=LotjaGi6g1v0017500
LjG1.1_chr6	PGSB	five_prime_UTR	3077941	3078003	.	+	.	ID=LotjaGi6g1v0017500.1.five_prime_UTR.1;Parent=LotjaGi6g1v0017500.1
LjG1.1_chr6	PGSB	exon	3077941	3080103	.	+	.	ID=LotjaGi6g1v0017500.1.exon.1;Parent=LotjaGi6g1v0017500.1
LjG1.1_chr6	PGSB	CDS	3078004	3080073	.	+	0	ID=LotjaGi6g1v0017500.1.CDS.1;Parent=LotjaGi6g1v0017500.1
LjG1.1_chr6	PGSB	three_prime_UTR	3080074	3080103	.	+	.	ID=LotjaGi6g1v0017500.1.three_prime_UTR.2;Parent=LotjaGi6g1v0017500.1
LjG1.1_chr6	PGSB	exon	3081882	3082030	.	+	.	ID=LotjaGi6g1v0017500.1.exon.2;Parent=LotjaGi6g1v0017500.1
LjG1.1_chr6	PGSB	three_prime_UTR	3081882	3082030	.	+	.	ID=LotjaGi6g1v0017500.1.three_prime_UTR.3;Parent=LotjaGi6g1v0017500.1
LjG1.1_chr6	PGSB	exon	3082124	3082276	.	+	.	ID=LotjaGi6g1v0017500.1.exon.3;Parent=LotjaGi6g1v0017500.1
LjG1.1_chr6	PGSB	three_prime_UTR	3082124	3082276	.	+	.	ID=LotjaGi6g1v0017500.1.three_prime_UTR.4;Parent=LotjaGi6g1v0017500.1
LjG1.1_chr6	PGSB	exon	3082361	3082553	.	+	.	ID=LotjaGi6g1v0017500.1.exon.4;Parent=LotjaGi6g1v0017500.1
LjG1.1_chr6	PGSB	three_prime_UTR	3082361	3082553	.	+	.	ID=LotjaGi6g1v0017500.1.three_prime_UTR.5;Parent=LotjaGi6g1v0017500.1
LjG1.1_chr6	PGSB	exon	3083313	3083473	.	+	.	ID=LotjaGi6g1v0017500.1.exon.5;Parent=LotjaGi6g1v0017500.1
LjG1.1_chr6	PGSB	three_prime_UTR	3083313	3083473	.	+	.	ID=LotjaGi6g1v0017500.1.three_prime_UTR.6;Parent=LotjaGi6g1v0017500.1
LjG1.1_chr6	PGSB	exon	3084228	3085031	.	+	.	ID=LotjaGi6g1v0017500.1.exon.6;Parent=LotjaGi6g1v0017500.1
LjG1.1_chr6	PGSB	three_prime_UTR	3084228	3085031	.	+	.	ID=LotjaGi6g1v0017500.1.three_prime_UTR.7;Parent=LotjaGi6g1v0017500.1
LjG1.1_chr6	PGSB	mRNA	3077941	3085111	.	+	.	ID=LotjaGi6g1v0017500.2;Parent=LotjaGi6g1v0017500
LjG1.1_chr6	PGSB	five_prime_UTR	3077941	3078003	.	+	.	ID=LotjaGi6g1v0017500.2.five_prime_UTR.1;Parent=LotjaGi6g1v0017500.2
LjG1.1_chr6	PGSB	exon	3077941	3080103	.	+	.	ID=LotjaGi6g1v0017500.2.exon.1;Parent=LotjaGi6g1v0017500.2
LjG1.1_chr6	PGSB	CDS	3078004	3080073	.	+	0	ID=LotjaGi6g1v0017500.2.CDS.1;Parent=LotjaGi6g1v0017500.2
LjG1.1_chr6	PGSB	three_prime_UTR	3080074	3080103	.	+	.	ID=LotjaGi6g1v0017500.2.three_prime_UTR.2;Parent=LotjaGi6g1v0017500.2
LjG1.1_chr6	PGSB	exon	3080248	3080375	.	+	.	ID=LotjaGi6g1v0017500.2.exon.2;Parent=LotjaGi6g1v0017500.2
LjG1.1_chr6	PGSB	three_prime_UTR	3080248	3080375	.	+	.	ID=LotjaGi6g1v0017500.2.three_prime_UTR.3;Parent=LotjaGi6g1v0017500.2
LjG1.1_chr6	PGSB	exon	3080463	3080522	.	+	.	ID=LotjaGi6g1v0017500.2.exon.3;Parent=LotjaGi6g1v0017500.2
LjG1.1_chr6	PGSB	three_prime_UTR	3080463	3080522	.	+	.	ID=LotjaGi6g1v0017500.2.three_prime_UTR.4;Parent=LotjaGi6g1v0017500.2
LjG1.1_chr6	PGSB	exon	3081882	3082030	.	+	.	ID=LotjaGi6g1v0017500.2.exon.4;Parent=LotjaGi6g1v0017500.2
LjG1.1_chr6	PGSB	three_prime_UTR	3081882	3082030	.	+	.	ID=LotjaGi6g1v0017500.2.three_prime_UTR.5;Parent=LotjaGi6g1v0017500.2
LjG1.1_chr6	PGSB	exon	3082124	3082276	.	+	.	ID=LotjaGi6g1v0017500.2.exon.5;Parent=LotjaGi6g1v0017500.2
LjG1.1_chr6	PGSB	three_prime_UTR	3082124	3082276	.	+	.	ID=LotjaGi6g1v0017500.2.three_prime_UTR.6;Parent=LotjaGi6g1v0017500.2
LjG1.1_chr6	PGSB	exon	3082361	3082553	.	+	.	ID=LotjaGi6g1v0017500.2.exon.6;Parent=LotjaGi6g1v0017500.2
LjG1.1_chr6	PGSB	three_prime_UTR	3082361	3082553	.	+	.	ID=LotjaGi6g1v0017500.2.three_prime_UTR.7;Parent=LotjaGi6g1v0017500.2
LjG1.1_chr6	PGSB	exon	3083313	3083473	.	+	.	ID=LotjaGi6g1v0017500.2.exon.7;Parent=LotjaGi6g1v0017500.2
LjG1.1_chr6	PGSB	three_prime_UTR	3083313	3083473	.	+	.	ID=LotjaGi6g1v0017500.2.three_prime_UTR.8;Parent=LotjaGi6g1v0017500.2
LjG1.1_chr6	PGSB	exon	3084228	3085111	.	+	.	ID=LotjaGi6g1v0017500.2.exon.8;Parent=LotjaGi6g1v0017500.2
LjG1.1_chr6	PGSB	three_prime_UTR	3084228	3085111	.	+	.	ID=LotjaGi6g1v0017500.2.three_prime_UTR.9;Parent=LotjaGi6g1v0017500.2
###
LjG1.1_chr6	PGSB	gene	3086575	3096412	.	+	.	ID=LotjaGi6g1v0017600
LjG1.1_chr6	PGSB	mRNA	3086575	3096412	.	+	.	ID=LotjaGi6g1v0017600.1;Parent=LotjaGi6g1v0017600
LjG1.1_chr6	PGSB	five_prime_UTR	3086575	3086764	.	+	.	ID=LotjaGi6g1v0017600.1.five_prime_UTR.1;Parent=LotjaGi6g1v0017600.1
LjG1.1_chr6	PGSB	exon	3086575	3086892	.	+	.	ID=LotjaGi6g1v0017600.1.exon.1;Parent=LotjaGi6g1v0017600.1
LjG1.1_chr6	PGSB	CDS	3086765	3086892	.	+	0	ID=LotjaGi6g1v0017600.1.CDS.1;Parent=LotjaGi6g1v0017600.1
LjG1.1_chr6	PGSB	exon	3086977	3087044	.	+	.	ID=LotjaGi6g1v0017600.1.exon.2;Parent=LotjaGi6g1v0017600.1
LjG1.1_chr6	PGSB	CDS	3086977	3087044	.	+	1	ID=LotjaGi6g1v0017600.1.CDS.2;Parent=LotjaGi6g1v0017600.1
LjG1.1_chr6	PGSB	exon	3088629	3088699	.	+	.	ID=LotjaGi6g1v0017600.1.exon.3;Parent=LotjaGi6g1v0017600.1
LjG1.1_chr6	PGSB	CDS	3088629	3088699	.	+	2	ID=LotjaGi6g1v0017600.1.CDS.3;Parent=LotjaGi6g1v0017600.1
LjG1.1_chr6	PGSB	exon	3089536	3089781	.	+	.	ID=LotjaGi6g1v0017600.1.exon.4;Parent=LotjaGi6g1v0017600.1
LjG1.1_chr6	PGSB	CDS	3089536	3089781	.	+	0	ID=LotjaGi6g1v0017600.1.CDS.4;Parent=LotjaGi6g1v0017600.1
LjG1.1_chr6	PGSB	exon	3091245	3091408	.	+	.	ID=LotjaGi6g1v0017600.1.exon.5;Parent=LotjaGi6g1v0017600.1
LjG1.1_chr6	PGSB	CDS	3091245	3091408	.	+	0	ID=LotjaGi6g1v0017600.1.CDS.5;Parent=LotjaGi6g1v0017600.1
LjG1.1_chr6	PGSB	exon	3091526	3091581	.	+	.	ID=LotjaGi6g1v0017600.1.exon.6;Parent=LotjaGi6g1v0017600.1
LjG1.1_chr6	PGSB	CDS	3091526	3091581	.	+	1	ID=LotjaGi6g1v0017600.1.CDS.6;Parent=LotjaGi6g1v0017600.1
LjG1.1_chr6	PGSB	exon	3091680	3091732	.	+	.	ID=LotjaGi6g1v0017600.1.exon.7;Parent=LotjaGi6g1v0017600.1
LjG1.1_chr6	PGSB	CDS	3091680	3091732	.	+	2	ID=LotjaGi6g1v0017600.1.CDS.7;Parent=LotjaGi6g1v0017600.1
LjG1.1_chr6	PGSB	exon	3091821	3091935	.	+	.	ID=LotjaGi6g1v0017600.1.exon.8;Parent=LotjaGi6g1v0017600.1
LjG1.1_chr6	PGSB	CDS	3091821	3091935	.	+	0	ID=LotjaGi6g1v0017600.1.CDS.8;Parent=LotjaGi6g1v0017600.1
LjG1.1_chr6	PGSB	exon	3094594	3094691	.	+	.	ID=LotjaGi6g1v0017600.1.exon.9;Parent=LotjaGi6g1v0017600.1
LjG1.1_chr6	PGSB	CDS	3094594	3094691	.	+	2	ID=LotjaGi6g1v0017600.1.CDS.9;Parent=LotjaGi6g1v0017600.1
LjG1.1_chr6	PGSB	CDS	3095087	3095158	.	+	0	ID=LotjaGi6g1v0017600.1.CDS.10;Parent=LotjaGi6g1v0017600.1
LjG1.1_chr6	PGSB	exon	3095087	3096412	.	+	.	ID=LotjaGi6g1v0017600.1.exon.10;Parent=LotjaGi6g1v0017600.1
LjG1.1_chr6	PGSB	three_prime_UTR	3095159	3096412	.	+	.	ID=LotjaGi6g1v0017600.1.three_prime_UTR.2;Parent=LotjaGi6g1v0017600.1
###
LjG1.1_chr6	PGSB	gene	3097628	3099000	.	-	.	ID=LotjaGi6g1v0017700
LjG1.1_chr6	PGSB	mRNA	3097628	3099000	.	-	.	ID=LotjaGi6g1v0017700.1;Parent=LotjaGi6g1v0017700
LjG1.1_chr6	PGSB	three_prime_UTR	3097628	3097867	.	-	.	ID=LotjaGi6g1v0017700.1.three_prime_UTR.1;Parent=LotjaGi6g1v0017700.1
LjG1.1_chr6	PGSB	exon	3097628	3098321	.	-	.	ID=LotjaGi6g1v0017700.1.exon.1;Parent=LotjaGi6g1v0017700.1
LjG1.1_chr6	PGSB	CDS	3097868	3098321	.	-	1	ID=LotjaGi6g1v0017700.1.CDS.1;Parent=LotjaGi6g1v0017700.1
LjG1.1_chr6	PGSB	CDS	3098567	3098916	.	-	0	ID=LotjaGi6g1v0017700.1.CDS.2;Parent=LotjaGi6g1v0017700.1
LjG1.1_chr6	PGSB	exon	3098567	3099000	.	-	.	ID=LotjaGi6g1v0017700.1.exon.2;Parent=LotjaGi6g1v0017700.1
LjG1.1_chr6	PGSB	five_prime_UTR	3098917	3099000	.	-	.	ID=LotjaGi6g1v0017700.1.five_prime_UTR.2;Parent=LotjaGi6g1v0017700.1
###
LjG1.1_chr6	PGSB	gene	3102320	3104047	.	-	.	ID=LotjaGi6g1v0017800
LjG1.1_chr6	PGSB	mRNA	3102320	3104047	.	-	.	ID=LotjaGi6g1v0017800.1;Parent=LotjaGi6g1v0017800
LjG1.1_chr6	PGSB	three_prime_UTR	3102320	3102920	.	-	.	ID=LotjaGi6g1v0017800.1.three_prime_UTR.1;Parent=LotjaGi6g1v0017800.1
LjG1.1_chr6	PGSB	exon	3102320	3104047	.	-	.	ID=LotjaGi6g1v0017800.1.exon.1;Parent=LotjaGi6g1v0017800.1
LjG1.1_chr6	PGSB	CDS	3102921	3103685	.	-	0	ID=LotjaGi6g1v0017800.1.CDS.1;Parent=LotjaGi6g1v0017800.1
LjG1.1_chr6	PGSB	five_prime_UTR	3103686	3104047	.	-	.	ID=LotjaGi6g1v0017800.1.five_prime_UTR.2;Parent=LotjaGi6g1v0017800.1
###
###
LjG1.1_chr6	PGSB	gene	3132202	3152648	.	-	.	ID=LotjaGi6g1v0018000
LjG1.1_chr6	PGSB	mRNA	3132202	3152648	.	-	.	ID=LotjaGi6g1v0018000.1;Parent=LotjaGi6g1v0018000
LjG1.1_chr6	PGSB	three_prime_UTR	3132202	3133392	.	-	.	ID=LotjaGi6g1v0018000.1.three_prime_UTR.1;Parent=LotjaGi6g1v0018000.1
LjG1.1_chr6	PGSB	exon	3132202	3133632	.	-	.	ID=LotjaGi6g1v0018000.1.exon.1;Parent=LotjaGi6g1v0018000.1
LjG1.1_chr6	PGSB	CDS	3133393	3133632	.	-	0	ID=LotjaGi6g1v0018000.1.CDS.1;Parent=LotjaGi6g1v0018000.1
LjG1.1_chr6	PGSB	exon	3134046	3134234	.	-	.	ID=LotjaGi6g1v0018000.1.exon.2;Parent=LotjaGi6g1v0018000.1
LjG1.1_chr6	PGSB	CDS	3134046	3134234	.	-	0	ID=LotjaGi6g1v0018000.1.CDS.2;Parent=LotjaGi6g1v0018000.1
LjG1.1_chr6	PGSB	exon	3134823	3134903	.	-	.	ID=LotjaGi6g1v0018000.1.exon.3;Parent=LotjaGi6g1v0018000.1
LjG1.1_chr6	PGSB	CDS	3134823	3134903	.	-	0	ID=LotjaGi6g1v0018000.1.CDS.3;Parent=LotjaGi6g1v0018000.1
LjG1.1_chr6	PGSB	exon	3135407	3135550	.	-	.	ID=LotjaGi6g1v0018000.1.exon.4;Parent=LotjaGi6g1v0018000.1
LjG1.1_chr6	PGSB	CDS	3135407	3135550	.	-	0	ID=LotjaGi6g1v0018000.1.CDS.4;Parent=LotjaGi6g1v0018000.1
LjG1.1_chr6	PGSB	exon	3135936	3136169	.	-	.	ID=LotjaGi6g1v0018000.1.exon.5;Parent=LotjaGi6g1v0018000.1
LjG1.1_chr6	PGSB	CDS	3135936	3136169	.	-	0	ID=LotjaGi6g1v0018000.1.CDS.5;Parent=LotjaGi6g1v0018000.1
LjG1.1_chr6	PGSB	exon	3136279	3137436	.	-	.	ID=LotjaGi6g1v0018000.1.exon.6;Parent=LotjaGi6g1v0018000.1
LjG1.1_chr6	PGSB	CDS	3136279	3137436	.	-	0	ID=LotjaGi6g1v0018000.1.CDS.6;Parent=LotjaGi6g1v0018000.1
LjG1.1_chr6	PGSB	exon	3137657	3138163	.	-	.	ID=LotjaGi6g1v0018000.1.exon.7;Parent=LotjaGi6g1v0018000.1
LjG1.1_chr6	PGSB	CDS	3137657	3138163	.	-	0	ID=LotjaGi6g1v0018000.1.CDS.7;Parent=LotjaGi6g1v0018000.1
LjG1.1_chr6	PGSB	exon	3138315	3138413	.	-	.	ID=LotjaGi6g1v0018000.1.exon.8;Parent=LotjaGi6g1v0018000.1
LjG1.1_chr6	PGSB	CDS	3138315	3138413	.	-	0	ID=LotjaGi6g1v0018000.1.CDS.8;Parent=LotjaGi6g1v0018000.1
LjG1.1_chr6	PGSB	exon	3143430	3143601	.	-	.	ID=LotjaGi6g1v0018000.1.exon.9;Parent=LotjaGi6g1v0018000.1
LjG1.1_chr6	PGSB	CDS	3143430	3143601	.	-	1	ID=LotjaGi6g1v0018000.1.CDS.9;Parent=LotjaGi6g1v0018000.1
LjG1.1_chr6	PGSB	exon	3144172	3144310	.	-	.	ID=LotjaGi6g1v0018000.1.exon.10;Parent=LotjaGi6g1v0018000.1
LjG1.1_chr6	PGSB	CDS	3144172	3144310	.	-	2	ID=LotjaGi6g1v0018000.1.CDS.10;Parent=LotjaGi6g1v0018000.1
LjG1.1_chr6	PGSB	exon	3145314	3145466	.	-	.	ID=LotjaGi6g1v0018000.1.exon.11;Parent=LotjaGi6g1v0018000.1
LjG1.1_chr6	PGSB	CDS	3145314	3145466	.	-	2	ID=LotjaGi6g1v0018000.1.CDS.11;Parent=LotjaGi6g1v0018000.1
LjG1.1_chr6	PGSB	exon	3145603	3145684	.	-	.	ID=LotjaGi6g1v0018000.1.exon.12;Parent=LotjaGi6g1v0018000.1
LjG1.1_chr6	PGSB	CDS	3145603	3145684	.	-	0	ID=LotjaGi6g1v0018000.1.CDS.12;Parent=LotjaGi6g1v0018000.1
LjG1.1_chr6	PGSB	exon	3145763	3145843	.	-	.	ID=LotjaGi6g1v0018000.1.exon.13;Parent=LotjaGi6g1v0018000.1
LjG1.1_chr6	PGSB	CDS	3145763	3145843	.	-	0	ID=LotjaGi6g1v0018000.1.CDS.13;Parent=LotjaGi6g1v0018000.1
LjG1.1_chr6	PGSB	exon	3145952	3146020	.	-	.	ID=LotjaGi6g1v0018000.1.exon.14;Parent=LotjaGi6g1v0018000.1
LjG1.1_chr6	PGSB	CDS	3145952	3146020	.	-	0	ID=LotjaGi6g1v0018000.1.CDS.14;Parent=LotjaGi6g1v0018000.1
LjG1.1_chr6	PGSB	exon	3146109	3146181	.	-	.	ID=LotjaGi6g1v0018000.1.exon.15;Parent=LotjaGi6g1v0018000.1
LjG1.1_chr6	PGSB	CDS	3146109	3146181	.	-	1	ID=LotjaGi6g1v0018000.1.CDS.15;Parent=LotjaGi6g1v0018000.1
LjG1.1_chr6	PGSB	exon	3146890	3146974	.	-	.	ID=LotjaGi6g1v0018000.1.exon.16;Parent=LotjaGi6g1v0018000.1
LjG1.1_chr6	PGSB	CDS	3146890	3146974	.	-	2	ID=LotjaGi6g1v0018000.1.CDS.16;Parent=LotjaGi6g1v0018000.1
LjG1.1_chr6	PGSB	exon	3147088	3147151	.	-	.	ID=LotjaGi6g1v0018000.1.exon.17;Parent=LotjaGi6g1v0018000.1
LjG1.1_chr6	PGSB	CDS	3147088	3147151	.	-	0	ID=LotjaGi6g1v0018000.1.CDS.17;Parent=LotjaGi6g1v0018000.1
LjG1.1_chr6	PGSB	exon	3150665	3150757	.	-	.	ID=LotjaGi6g1v0018000.1.exon.18;Parent=LotjaGi6g1v0018000.1
LjG1.1_chr6	PGSB	CDS	3150665	3150757	.	-	0	ID=LotjaGi6g1v0018000.1.CDS.18;Parent=LotjaGi6g1v0018000.1
LjG1.1_chr6	PGSB	exon	3150859	3150933	.	-	.	ID=LotjaGi6g1v0018000.1.exon.19;Parent=LotjaGi6g1v0018000.1
LjG1.1_chr6	PGSB	CDS	3150859	3150933	.	-	0	ID=LotjaGi6g1v0018000.1.CDS.19;Parent=LotjaGi6g1v0018000.1
LjG1.1_chr6	PGSB	exon	3151140	3151232	.	-	.	ID=LotjaGi6g1v0018000.1.exon.20;Parent=LotjaGi6g1v0018000.1
LjG1.1_chr6	PGSB	CDS	3151140	3151232	.	-	0	ID=LotjaGi6g1v0018000.1.CDS.20;Parent=LotjaGi6g1v0018000.1
LjG1.1_chr6	PGSB	exon	3152222	3152296	.	-	.	ID=LotjaGi6g1v0018000.1.exon.21;Parent=LotjaGi6g1v0018000.1
LjG1.1_chr6	PGSB	CDS	3152222	3152296	.	-	0	ID=LotjaGi6g1v0018000.1.CDS.21;Parent=LotjaGi6g1v0018000.1
LjG1.1_chr6	PGSB	CDS	3152374	3152466	.	-	0	ID=LotjaGi6g1v0018000.1.CDS.22;Parent=LotjaGi6g1v0018000.1
LjG1.1_chr6	PGSB	exon	3152374	3152648	.	-	.	ID=LotjaGi6g1v0018000.1.exon.22;Parent=LotjaGi6g1v0018000.1
LjG1.1_chr6	PGSB	five_prime_UTR	3152467	3152648	.	-	.	ID=LotjaGi6g1v0018000.1.five_prime_UTR.2;Parent=LotjaGi6g1v0018000.1
LjG1.1_chr6	PGSB	mRNA	3133387	3152466	.	-	.	ID=LotjaGi6g1v0018000.2;Parent=LotjaGi6g1v0018000
LjG1.1_chr6	PGSB	three_prime_UTR	3133387	3133392	.	-	.	ID=LotjaGi6g1v0018000.2.three_prime_UTR.1;Parent=LotjaGi6g1v0018000.2
LjG1.1_chr6	PGSB	exon	3133387	3133632	.	-	.	ID=LotjaGi6g1v0018000.2.exon.1;Parent=LotjaGi6g1v0018000.2
LjG1.1_chr6	PGSB	CDS	3133393	3133632	.	-	0	ID=LotjaGi6g1v0018000.2.CDS.1;Parent=LotjaGi6g1v0018000.2
LjG1.1_chr6	PGSB	exon	3134046	3134234	.	-	.	ID=LotjaGi6g1v0018000.2.exon.2;Parent=LotjaGi6g1v0018000.2
LjG1.1_chr6	PGSB	CDS	3134046	3134234	.	-	0	ID=LotjaGi6g1v0018000.2.CDS.2;Parent=LotjaGi6g1v0018000.2
LjG1.1_chr6	PGSB	exon	3134823	3134903	.	-	.	ID=LotjaGi6g1v0018000.2.exon.3;Parent=LotjaGi6g1v0018000.2
LjG1.1_chr6	PGSB	CDS	3134823	3134903	.	-	0	ID=LotjaGi6g1v0018000.2.CDS.3;Parent=LotjaGi6g1v0018000.2
LjG1.1_chr6	PGSB	exon	3135407	3135550	.	-	.	ID=LotjaGi6g1v0018000.2.exon.4;Parent=LotjaGi6g1v0018000.2
LjG1.1_chr6	PGSB	CDS	3135407	3135550	.	-	0	ID=LotjaGi6g1v0018000.2.CDS.4;Parent=LotjaGi6g1v0018000.2
LjG1.1_chr6	PGSB	exon	3135936	3136169	.	-	.	ID=LotjaGi6g1v0018000.2.exon.5;Parent=LotjaGi6g1v0018000.2
LjG1.1_chr6	PGSB	CDS	3135936	3136169	.	-	0	ID=LotjaGi6g1v0018000.2.CDS.5;Parent=LotjaGi6g1v0018000.2
LjG1.1_chr6	PGSB	exon	3136279	3137436	.	-	.	ID=LotjaGi6g1v0018000.2.exon.6;Parent=LotjaGi6g1v0018000.2
LjG1.1_chr6	PGSB	CDS	3136279	3137436	.	-	0	ID=LotjaGi6g1v0018000.2.CDS.6;Parent=LotjaGi6g1v0018000.2
LjG1.1_chr6	PGSB	exon	3137657	3138163	.	-	.	ID=LotjaGi6g1v0018000.2.exon.7;Parent=LotjaGi6g1v0018000.2
LjG1.1_chr6	PGSB	CDS	3137657	3138163	.	-	0	ID=LotjaGi6g1v0018000.2.CDS.7;Parent=LotjaGi6g1v0018000.2
LjG1.1_chr6	PGSB	exon	3138315	3138413	.	-	.	ID=LotjaGi6g1v0018000.2.exon.8;Parent=LotjaGi6g1v0018000.2
LjG1.1_chr6	PGSB	CDS	3138315	3138413	.	-	0	ID=LotjaGi6g1v0018000.2.CDS.8;Parent=LotjaGi6g1v0018000.2
LjG1.1_chr6	PGSB	exon	3143430	3143601	.	-	.	ID=LotjaGi6g1v0018000.2.exon.9;Parent=LotjaGi6g1v0018000.2
LjG1.1_chr6	PGSB	CDS	3143430	3143601	.	-	1	ID=LotjaGi6g1v0018000.2.CDS.9;Parent=LotjaGi6g1v0018000.2
LjG1.1_chr6	PGSB	exon	3144172	3144313	.	-	.	ID=LotjaGi6g1v0018000.2.exon.10;Parent=LotjaGi6g1v0018000.2
LjG1.1_chr6	PGSB	CDS	3144172	3144313	.	-	2	ID=LotjaGi6g1v0018000.2.CDS.10;Parent=LotjaGi6g1v0018000.2
LjG1.1_chr6	PGSB	exon	3145603	3145684	.	-	.	ID=LotjaGi6g1v0018000.2.exon.11;Parent=LotjaGi6g1v0018000.2
LjG1.1_chr6	PGSB	CDS	3145603	3145684	.	-	0	ID=LotjaGi6g1v0018000.2.CDS.11;Parent=LotjaGi6g1v0018000.2
LjG1.1_chr6	PGSB	exon	3145763	3145843	.	-	.	ID=LotjaGi6g1v0018000.2.exon.12;Parent=LotjaGi6g1v0018000.2
LjG1.1_chr6	PGSB	CDS	3145763	3145843	.	-	0	ID=LotjaGi6g1v0018000.2.CDS.12;Parent=LotjaGi6g1v0018000.2
LjG1.1_chr6	PGSB	exon	3145952	3146020	.	-	.	ID=LotjaGi6g1v0018000.2.exon.13;Parent=LotjaGi6g1v0018000.2
LjG1.1_chr6	PGSB	CDS	3145952	3146020	.	-	0	ID=LotjaGi6g1v0018000.2.CDS.13;Parent=LotjaGi6g1v0018000.2
LjG1.1_chr6	PGSB	exon	3146109	3146181	.	-	.	ID=LotjaGi6g1v0018000.2.exon.14;Parent=LotjaGi6g1v0018000.2
LjG1.1_chr6	PGSB	CDS	3146109	3146181	.	-	1	ID=LotjaGi6g1v0018000.2.CDS.14;Parent=LotjaGi6g1v0018000.2
LjG1.1_chr6	PGSB	exon	3146890	3146974	.	-	.	ID=LotjaGi6g1v0018000.2.exon.15;Parent=LotjaGi6g1v0018000.2
LjG1.1_chr6	PGSB	CDS	3146890	3146974	.	-	2	ID=LotjaGi6g1v0018000.2.CDS.15;Parent=LotjaGi6g1v0018000.2
LjG1.1_chr6	PGSB	exon	3147088	3147151	.	-	.	ID=LotjaGi6g1v0018000.2.exon.16;Parent=LotjaGi6g1v0018000.2
LjG1.1_chr6	PGSB	CDS	3147088	3147151	.	-	0	ID=LotjaGi6g1v0018000.2.CDS.16;Parent=LotjaGi6g1v0018000.2
LjG1.1_chr6	PGSB	exon	3150665	3150757	.	-	.	ID=LotjaGi6g1v0018000.2.exon.17;Parent=LotjaGi6g1v0018000.2
LjG1.1_chr6	PGSB	CDS	3150665	3150757	.	-	0	ID=LotjaGi6g1v0018000.2.CDS.17;Parent=LotjaGi6g1v0018000.2
LjG1.1_chr6	PGSB	exon	3150859	3150933	.	-	.	ID=LotjaGi6g1v0018000.2.exon.18;Parent=LotjaGi6g1v0018000.2
LjG1.1_chr6	PGSB	CDS	3150859	3150933	.	-	0	ID=LotjaGi6g1v0018000.2.CDS.18;Parent=LotjaGi6g1v0018000.2
LjG1.1_chr6	PGSB	exon	3151140	3151232	.	-	.	ID=LotjaGi6g1v0018000.2.exon.19;Parent=LotjaGi6g1v0018000.2
LjG1.1_chr6	PGSB	CDS	3151140	3151232	.	-	0	ID=LotjaGi6g1v0018000.2.CDS.19;Parent=LotjaGi6g1v0018000.2
LjG1.1_chr6	PGSB	exon	3152222	3152296	.	-	.	ID=LotjaGi6g1v0018000.2.exon.20;Parent=LotjaGi6g1v0018000.2
LjG1.1_chr6	PGSB	CDS	3152222	3152296	.	-	0	ID=LotjaGi6g1v0018000.2.CDS.20;Parent=LotjaGi6g1v0018000.2
LjG1.1_chr6	PGSB	exon	3152374	3152466	.	-	.	ID=LotjaGi6g1v0018000.2.exon.21;Parent=LotjaGi6g1v0018000.2
LjG1.1_chr6	PGSB	CDS	3152374	3152466	.	-	0	ID=LotjaGi6g1v0018000.2.CDS.21;Parent=LotjaGi6g1v0018000.2
LjG1.1_chr6	PGSB	mRNA	3133387	3152466	.	-	.	ID=LotjaGi6g1v0018000.3;Parent=LotjaGi6g1v0018000
LjG1.1_chr6	PGSB	three_prime_UTR	3133387	3133392	.	-	.	ID=LotjaGi6g1v0018000.3.three_prime_UTR.1;Parent=LotjaGi6g1v0018000.3
LjG1.1_chr6	PGSB	exon	3133387	3133632	.	-	.	ID=LotjaGi6g1v0018000.3.exon.1;Parent=LotjaGi6g1v0018000.3
LjG1.1_chr6	PGSB	CDS	3133393	3133632	.	-	0	ID=LotjaGi6g1v0018000.3.CDS.1;Parent=LotjaGi6g1v0018000.3
LjG1.1_chr6	PGSB	exon	3134046	3134234	.	-	.	ID=LotjaGi6g1v0018000.3.exon.2;Parent=LotjaGi6g1v0018000.3
LjG1.1_chr6	PGSB	CDS	3134046	3134234	.	-	0	ID=LotjaGi6g1v0018000.3.CDS.2;Parent=LotjaGi6g1v0018000.3
LjG1.1_chr6	PGSB	exon	3134823	3134903	.	-	.	ID=LotjaGi6g1v0018000.3.exon.3;Parent=LotjaGi6g1v0018000.3
LjG1.1_chr6	PGSB	CDS	3134823	3134903	.	-	0	ID=LotjaGi6g1v0018000.3.CDS.3;Parent=LotjaGi6g1v0018000.3
LjG1.1_chr6	PGSB	exon	3135407	3135550	.	-	.	ID=LotjaGi6g1v0018000.3.exon.4;Parent=LotjaGi6g1v0018000.3
LjG1.1_chr6	PGSB	CDS	3135407	3135550	.	-	0	ID=LotjaGi6g1v0018000.3.CDS.4;Parent=LotjaGi6g1v0018000.3
LjG1.1_chr6	PGSB	exon	3135936	3136169	.	-	.	ID=LotjaGi6g1v0018000.3.exon.5;Parent=LotjaGi6g1v0018000.3
LjG1.1_chr6	PGSB	CDS	3135936	3136169	.	-	0	ID=LotjaGi6g1v0018000.3.CDS.5;Parent=LotjaGi6g1v0018000.3
LjG1.1_chr6	PGSB	exon	3136279	3137436	.	-	.	ID=LotjaGi6g1v0018000.3.exon.6;Parent=LotjaGi6g1v0018000.3
LjG1.1_chr6	PGSB	CDS	3136279	3137436	.	-	0	ID=LotjaGi6g1v0018000.3.CDS.6;Parent=LotjaGi6g1v0018000.3
LjG1.1_chr6	PGSB	exon	3137657	3138163	.	-	.	ID=LotjaGi6g1v0018000.3.exon.7;Parent=LotjaGi6g1v0018000.3
LjG1.1_chr6	PGSB	CDS	3137657	3138163	.	-	0	ID=LotjaGi6g1v0018000.3.CDS.7;Parent=LotjaGi6g1v0018000.3
LjG1.1_chr6	PGSB	exon	3138315	3138413	.	-	.	ID=LotjaGi6g1v0018000.3.exon.8;Parent=LotjaGi6g1v0018000.3
LjG1.1_chr6	PGSB	CDS	3138315	3138413	.	-	0	ID=LotjaGi6g1v0018000.3.CDS.8;Parent=LotjaGi6g1v0018000.3
LjG1.1_chr6	PGSB	exon	3143430	3143601	.	-	.	ID=LotjaGi6g1v0018000.3.exon.9;Parent=LotjaGi6g1v0018000.3
LjG1.1_chr6	PGSB	CDS	3143430	3143601	.	-	1	ID=LotjaGi6g1v0018000.3.CDS.9;Parent=LotjaGi6g1v0018000.3
LjG1.1_chr6	PGSB	exon	3144172	3144310	.	-	.	ID=LotjaGi6g1v0018000.3.exon.10;Parent=LotjaGi6g1v0018000.3
LjG1.1_chr6	PGSB	CDS	3144172	3144310	.	-	2	ID=LotjaGi6g1v0018000.3.CDS.10;Parent=LotjaGi6g1v0018000.3
LjG1.1_chr6	PGSB	exon	3145314	3145442	.	-	.	ID=LotjaGi6g1v0018000.3.exon.11;Parent=LotjaGi6g1v0018000.3
LjG1.1_chr6	PGSB	CDS	3145314	3145442	.	-	2	ID=LotjaGi6g1v0018000.3.CDS.11;Parent=LotjaGi6g1v0018000.3
LjG1.1_chr6	PGSB	exon	3145603	3145684	.	-	.	ID=LotjaGi6g1v0018000.3.exon.12;Parent=LotjaGi6g1v0018000.3
LjG1.1_chr6	PGSB	CDS	3145603	3145684	.	-	0	ID=LotjaGi6g1v0018000.3.CDS.12;Parent=LotjaGi6g1v0018000.3
LjG1.1_chr6	PGSB	exon	3145763	3145843	.	-	.	ID=LotjaGi6g1v0018000.3.exon.13;Parent=LotjaGi6g1v0018000.3
LjG1.1_chr6	PGSB	CDS	3145763	3145843	.	-	0	ID=LotjaGi6g1v0018000.3.CDS.13;Parent=LotjaGi6g1v0018000.3
LjG1.1_chr6	PGSB	exon	3145952	3146020	.	-	.	ID=LotjaGi6g1v0018000.3.exon.14;Parent=LotjaGi6g1v0018000.3
LjG1.1_chr6	PGSB	CDS	3145952	3146020	.	-	0	ID=LotjaGi6g1v0018000.3.CDS.14;Parent=LotjaGi6g1v0018000.3
LjG1.1_chr6	PGSB	exon	3146109	3146181	.	-	.	ID=LotjaGi6g1v0018000.3.exon.15;Parent=LotjaGi6g1v0018000.3
LjG1.1_chr6	PGSB	CDS	3146109	3146181	.	-	1	ID=LotjaGi6g1v0018000.3.CDS.15;Parent=LotjaGi6g1v0018000.3
LjG1.1_chr6	PGSB	exon	3146890	3146974	.	-	.	ID=LotjaGi6g1v0018000.3.exon.16;Parent=LotjaGi6g1v0018000.3
LjG1.1_chr6	PGSB	CDS	3146890	3146974	.	-	2	ID=LotjaGi6g1v0018000.3.CDS.16;Parent=LotjaGi6g1v0018000.3
LjG1.1_chr6	PGSB	exon	3147088	3147151	.	-	.	ID=LotjaGi6g1v0018000.3.exon.17;Parent=LotjaGi6g1v0018000.3
LjG1.1_chr6	PGSB	CDS	3147088	3147151	.	-	0	ID=LotjaGi6g1v0018000.3.CDS.17;Parent=LotjaGi6g1v0018000.3
LjG1.1_chr6	PGSB	exon	3150665	3150757	.	-	.	ID=LotjaGi6g1v0018000.3.exon.18;Parent=LotjaGi6g1v0018000.3
LjG1.1_chr6	PGSB	CDS	3150665	3150757	.	-	0	ID=LotjaGi6g1v0018000.3.CDS.18;Parent=LotjaGi6g1v0018000.3
LjG1.1_chr6	PGSB	exon	3150859	3150933	.	-	.	ID=LotjaGi6g1v0018000.3.exon.19;Parent=LotjaGi6g1v0018000.3
LjG1.1_chr6	PGSB	CDS	3150859	3150933	.	-	0	ID=LotjaGi6g1v0018000.3.CDS.19;Parent=LotjaGi6g1v0018000.3
LjG1.1_chr6	PGSB	exon	3151140	3151232	.	-	.	ID=LotjaGi6g1v0018000.3.exon.20;Parent=LotjaGi6g1v0018000.3
LjG1.1_chr6	PGSB	CDS	3151140	3151232	.	-	0	ID=LotjaGi6g1v0018000.3.CDS.20;Parent=LotjaGi6g1v0018000.3
LjG1.1_chr6	PGSB	exon	3152222	3152296	.	-	.	ID=LotjaGi6g1v0018000.3.exon.21;Parent=LotjaGi6g1v0018000.3
LjG1.1_chr6	PGSB	CDS	3152222	3152296	.	-	0	ID=LotjaGi6g1v0018000.3.CDS.21;Parent=LotjaGi6g1v0018000.3
LjG1.1_chr6	PGSB	exon	3152374	3152466	.	-	.	ID=LotjaGi6g1v0018000.3.exon.22;Parent=LotjaGi6g1v0018000.3
LjG1.1_chr6	PGSB	CDS	3152374	3152466	.	-	0	ID=LotjaGi6g1v0018000.3.CDS.22;Parent=LotjaGi6g1v0018000.3
###
###
###
###
###
###
LjG1.1_chr6	PGSB	gene	3393186	3394667	.	-	.	ID=LotjaGi6g1v0018600
LjG1.1_chr6	PGSB	mRNA	3393186	3394667	.	-	.	ID=LotjaGi6g1v0018600.1;Parent=LotjaGi6g1v0018600
LjG1.1_chr6	PGSB	exon	3393186	3393403	.	-	.	ID=LotjaGi6g1v0018600.1.exon.1;Parent=LotjaGi6g1v0018600.1
LjG1.1_chr6	PGSB	CDS	3393186	3393403	.	-	2	ID=LotjaGi6g1v0018600.1.CDS.1;Parent=LotjaGi6g1v0018600.1
LjG1.1_chr6	PGSB	exon	3394595	3394667	.	-	.	ID=LotjaGi6g1v0018600.1.exon.2;Parent=LotjaGi6g1v0018600.1
LjG1.1_chr6	PGSB	CDS	3394595	3394667	.	-	0	ID=LotjaGi6g1v0018600.1.CDS.2;Parent=LotjaGi6g1v0018600.1
###
LjG1.1_chr6	PGSB	gene	3396221	3399407	.	+	.	ID=LotjaGi6g1v0018700
LjG1.1_chr6	PGSB	mRNA	3396221	3399407	.	+	.	ID=LotjaGi6g1v0018700.1;Parent=LotjaGi6g1v0018700
LjG1.1_chr6	PGSB	five_prime_UTR	3396221	3396370	.	+	.	ID=LotjaGi6g1v0018700.1.five_prime_UTR.1;Parent=LotjaGi6g1v0018700.1
LjG1.1_chr6	PGSB	exon	3396221	3396715	.	+	.	ID=LotjaGi6g1v0018700.1.exon.1;Parent=LotjaGi6g1v0018700.1
LjG1.1_chr6	PGSB	CDS	3396371	3396715	.	+	0	ID=LotjaGi6g1v0018700.1.CDS.1;Parent=LotjaGi6g1v0018700.1
LjG1.1_chr6	PGSB	exon	3398180	3398372	.	+	.	ID=LotjaGi6g1v0018700.1.exon.2;Parent=LotjaGi6g1v0018700.1
LjG1.1_chr6	PGSB	CDS	3398180	3398372	.	+	0	ID=LotjaGi6g1v0018700.1.CDS.2;Parent=LotjaGi6g1v0018700.1
LjG1.1_chr6	PGSB	CDS	3398902	3398993	.	+	2	ID=LotjaGi6g1v0018700.1.CDS.3;Parent=LotjaGi6g1v0018700.1
LjG1.1_chr6	PGSB	exon	3398902	3399407	.	+	.	ID=LotjaGi6g1v0018700.1.exon.3;Parent=LotjaGi6g1v0018700.1
LjG1.1_chr6	PGSB	three_prime_UTR	3398994	3399407	.	+	.	ID=LotjaGi6g1v0018700.1.three_prime_UTR.2;Parent=LotjaGi6g1v0018700.1
###
LjG1.1_chr6	PGSB	gene	3400695	3405843	.	+	.	ID=LotjaGi6g1v0018800
LjG1.1_chr6	PGSB	mRNA	3400695	3405843	.	+	.	ID=LotjaGi6g1v0018800.1;Parent=LotjaGi6g1v0018800
LjG1.1_chr6	PGSB	five_prime_UTR	3400695	3400785	.	+	.	ID=LotjaGi6g1v0018800.1.five_prime_UTR.1;Parent=LotjaGi6g1v0018800.1
LjG1.1_chr6	PGSB	exon	3400695	3400867	.	+	.	ID=LotjaGi6g1v0018800.1.exon.1;Parent=LotjaGi6g1v0018800.1
LjG1.1_chr6	PGSB	CDS	3400786	3400867	.	+	0	ID=LotjaGi6g1v0018800.1.CDS.1;Parent=LotjaGi6g1v0018800.1
LjG1.1_chr6	PGSB	exon	3400980	3401029	.	+	.	ID=LotjaGi6g1v0018800.1.exon.2;Parent=LotjaGi6g1v0018800.1
LjG1.1_chr6	PGSB	CDS	3400980	3401029	.	+	2	ID=LotjaGi6g1v0018800.1.CDS.2;Parent=LotjaGi6g1v0018800.1
LjG1.1_chr6	PGSB	exon	3402307	3402381	.	+	.	ID=LotjaGi6g1v0018800.1.exon.3;Parent=LotjaGi6g1v0018800.1
LjG1.1_chr6	PGSB	CDS	3402307	3402381	.	+	0	ID=LotjaGi6g1v0018800.1.CDS.3;Parent=LotjaGi6g1v0018800.1
LjG1.1_chr6	PGSB	exon	3403870	3404058	.	+	.	ID=LotjaGi6g1v0018800.1.exon.4;Parent=LotjaGi6g1v0018800.1
LjG1.1_chr6	PGSB	CDS	3403870	3404058	.	+	0	ID=LotjaGi6g1v0018800.1.CDS.4;Parent=LotjaGi6g1v0018800.1
LjG1.1_chr6	PGSB	exon	3404141	3404312	.	+	.	ID=LotjaGi6g1v0018800.1.exon.5;Parent=LotjaGi6g1v0018800.1
LjG1.1_chr6	PGSB	CDS	3404141	3404312	.	+	0	ID=LotjaGi6g1v0018800.1.CDS.5;Parent=LotjaGi6g1v0018800.1
LjG1.1_chr6	PGSB	exon	3404423	3404541	.	+	.	ID=LotjaGi6g1v0018800.1.exon.6;Parent=LotjaGi6g1v0018800.1
LjG1.1_chr6	PGSB	CDS	3404423	3404541	.	+	2	ID=LotjaGi6g1v0018800.1.CDS.6;Parent=LotjaGi6g1v0018800.1
LjG1.1_chr6	PGSB	exon	3405020	3405046	.	+	.	ID=LotjaGi6g1v0018800.1.exon.7;Parent=LotjaGi6g1v0018800.1
LjG1.1_chr6	PGSB	CDS	3405020	3405046	.	+	0	ID=LotjaGi6g1v0018800.1.CDS.7;Parent=LotjaGi6g1v0018800.1
LjG1.1_chr6	PGSB	exon	3405152	3405175	.	+	.	ID=LotjaGi6g1v0018800.1.exon.8;Parent=LotjaGi6g1v0018800.1
LjG1.1_chr6	PGSB	CDS	3405152	3405175	.	+	0	ID=LotjaGi6g1v0018800.1.CDS.8;Parent=LotjaGi6g1v0018800.1
LjG1.1_chr6	PGSB	CDS	3405273	3405470	.	+	0	ID=LotjaGi6g1v0018800.1.CDS.9;Parent=LotjaGi6g1v0018800.1
LjG1.1_chr6	PGSB	exon	3405273	3405843	.	+	.	ID=LotjaGi6g1v0018800.1.exon.9;Parent=LotjaGi6g1v0018800.1
LjG1.1_chr6	PGSB	three_prime_UTR	3405471	3405843	.	+	.	ID=LotjaGi6g1v0018800.1.three_prime_UTR.2;Parent=LotjaGi6g1v0018800.1
###
LjG1.1_chr6	PGSB	gene	3406526	3410187	.	-	.	ID=LotjaGi6g1v0018900
LjG1.1_chr6	PGSB	mRNA	3406526	3410187	.	-	.	ID=LotjaGi6g1v0018900.1;Parent=LotjaGi6g1v0018900
LjG1.1_chr6	PGSB	three_prime_UTR	3406526	3407156	.	-	.	ID=LotjaGi6g1v0018900.1.three_prime_UTR.1;Parent=LotjaGi6g1v0018900.1
LjG1.1_chr6	PGSB	exon	3406526	3407300	.	-	.	ID=LotjaGi6g1v0018900.1.exon.1;Parent=LotjaGi6g1v0018900.1
LjG1.1_chr6	PGSB	CDS	3407157	3407300	.	-	0	ID=LotjaGi6g1v0018900.1.CDS.1;Parent=LotjaGi6g1v0018900.1
LjG1.1_chr6	PGSB	exon	3407927	3408088	.	-	.	ID=LotjaGi6g1v0018900.1.exon.2;Parent=LotjaGi6g1v0018900.1
LjG1.1_chr6	PGSB	CDS	3407927	3408088	.	-	0	ID=LotjaGi6g1v0018900.1.CDS.2;Parent=LotjaGi6g1v0018900.1
LjG1.1_chr6	PGSB	exon	3408242	3408558	.	-	.	ID=LotjaGi6g1v0018900.1.exon.3;Parent=LotjaGi6g1v0018900.1
LjG1.1_chr6	PGSB	CDS	3408242	3408558	.	-	2	ID=LotjaGi6g1v0018900.1.CDS.3;Parent=LotjaGi6g1v0018900.1
LjG1.1_chr6	PGSB	exon	3408659	3408761	.	-	.	ID=LotjaGi6g1v0018900.1.exon.4;Parent=LotjaGi6g1v0018900.1
LjG1.1_chr6	PGSB	CDS	3408659	3408761	.	-	0	ID=LotjaGi6g1v0018900.1.CDS.4;Parent=LotjaGi6g1v0018900.1
LjG1.1_chr6	PGSB	exon	3408842	3409108	.	-	.	ID=LotjaGi6g1v0018900.1.exon.5;Parent=LotjaGi6g1v0018900.1
LjG1.1_chr6	PGSB	CDS	3408842	3409108	.	-	0	ID=LotjaGi6g1v0018900.1.CDS.5;Parent=LotjaGi6g1v0018900.1
LjG1.1_chr6	PGSB	exon	3409553	3409744	.	-	.	ID=LotjaGi6g1v0018900.1.exon.6;Parent=LotjaGi6g1v0018900.1
LjG1.1_chr6	PGSB	CDS	3409553	3409744	.	-	0	ID=LotjaGi6g1v0018900.1.CDS.6;Parent=LotjaGi6g1v0018900.1
LjG1.1_chr6	PGSB	CDS	3409847	3409918	.	-	0	ID=LotjaGi6g1v0018900.1.CDS.7;Parent=LotjaGi6g1v0018900.1
LjG1.1_chr6	PGSB	exon	3409847	3410187	.	-	.	ID=LotjaGi6g1v0018900.1.exon.7;Parent=LotjaGi6g1v0018900.1
LjG1.1_chr6	PGSB	five_prime_UTR	3409919	3410187	.	-	.	ID=LotjaGi6g1v0018900.1.five_prime_UTR.2;Parent=LotjaGi6g1v0018900.1
###
LjG1.1_chr6	PGSB	gene	3412494	3419062	.	+	.	ID=LotjaGi6g1v0019000
LjG1.1_chr6	PGSB	mRNA	3412494	3419062	.	+	.	ID=LotjaGi6g1v0019000.1;Parent=LotjaGi6g1v0019000
LjG1.1_chr6	PGSB	exon	3412494	3412670	.	+	.	ID=LotjaGi6g1v0019000.1.exon.1;Parent=LotjaGi6g1v0019000.1
LjG1.1_chr6	PGSB	five_prime_UTR	3412494	3412670	.	+	.	ID=LotjaGi6g1v0019000.1.five_prime_UTR.1;Parent=LotjaGi6g1v0019000.1
LjG1.1_chr6	PGSB	exon	3413473	3413566	.	+	.	ID=LotjaGi6g1v0019000.1.exon.2;Parent=LotjaGi6g1v0019000.1
LjG1.1_chr6	PGSB	five_prime_UTR	3413473	3413566	.	+	.	ID=LotjaGi6g1v0019000.1.five_prime_UTR.2;Parent=LotjaGi6g1v0019000.1
LjG1.1_chr6	PGSB	exon	3413645	3413944	.	+	.	ID=LotjaGi6g1v0019000.1.exon.3;Parent=LotjaGi6g1v0019000.1
LjG1.1_chr6	PGSB	five_prime_UTR	3413645	3413944	.	+	.	ID=LotjaGi6g1v0019000.1.five_prime_UTR.3;Parent=LotjaGi6g1v0019000.1
LjG1.1_chr6	PGSB	exon	3414119	3414220	.	+	.	ID=LotjaGi6g1v0019000.1.exon.4;Parent=LotjaGi6g1v0019000.1
LjG1.1_chr6	PGSB	five_prime_UTR	3414119	3414220	.	+	.	ID=LotjaGi6g1v0019000.1.five_prime_UTR.4;Parent=LotjaGi6g1v0019000.1
LjG1.1_chr6	PGSB	exon	3414389	3414418	.	+	.	ID=LotjaGi6g1v0019000.1.exon.5;Parent=LotjaGi6g1v0019000.1
LjG1.1_chr6	PGSB	five_prime_UTR	3414389	3414418	.	+	.	ID=LotjaGi6g1v0019000.1.five_prime_UTR.5;Parent=LotjaGi6g1v0019000.1
LjG1.1_chr6	PGSB	exon	3414508	3414702	.	+	.	ID=LotjaGi6g1v0019000.1.exon.6;Parent=LotjaGi6g1v0019000.1
LjG1.1_chr6	PGSB	five_prime_UTR	3414508	3414702	.	+	.	ID=LotjaGi6g1v0019000.1.five_prime_UTR.6;Parent=LotjaGi6g1v0019000.1
LjG1.1_chr6	PGSB	five_prime_UTR	3414810	3415021	.	+	.	ID=LotjaGi6g1v0019000.1.five_prime_UTR.7;Parent=LotjaGi6g1v0019000.1
LjG1.1_chr6	PGSB	exon	3414810	3415105	.	+	.	ID=LotjaGi6g1v0019000.1.exon.7;Parent=LotjaGi6g1v0019000.1
LjG1.1_chr6	PGSB	CDS	3415022	3415105	.	+	0	ID=LotjaGi6g1v0019000.1.CDS.1;Parent=LotjaGi6g1v0019000.1
LjG1.1_chr6	PGSB	exon	3415523	3415709	.	+	.	ID=LotjaGi6g1v0019000.1.exon.8;Parent=LotjaGi6g1v0019000.1
LjG1.1_chr6	PGSB	CDS	3415523	3415709	.	+	0	ID=LotjaGi6g1v0019000.1.CDS.2;Parent=LotjaGi6g1v0019000.1
LjG1.1_chr6	PGSB	exon	3418225	3418271	.	+	.	ID=LotjaGi6g1v0019000.1.exon.9;Parent=LotjaGi6g1v0019000.1
LjG1.1_chr6	PGSB	CDS	3418225	3418271	.	+	2	ID=LotjaGi6g1v0019000.1.CDS.3;Parent=LotjaGi6g1v0019000.1
LjG1.1_chr6	PGSB	CDS	3418383	3418475	.	+	0	ID=LotjaGi6g1v0019000.1.CDS.4;Parent=LotjaGi6g1v0019000.1
LjG1.1_chr6	PGSB	exon	3418383	3419062	.	+	.	ID=LotjaGi6g1v0019000.1.exon.10;Parent=LotjaGi6g1v0019000.1
LjG1.1_chr6	PGSB	three_prime_UTR	3418476	3419062	.	+	.	ID=LotjaGi6g1v0019000.1.three_prime_UTR.8;Parent=LotjaGi6g1v0019000.1
LjG1.1_chr6	PGSB	mRNA	3412510	3418894	.	+	.	ID=LotjaGi6g1v0019000.2;Parent=LotjaGi6g1v0019000
LjG1.1_chr6	PGSB	exon	3412510	3413944	.	+	.	ID=LotjaGi6g1v0019000.2.exon.1;Parent=LotjaGi6g1v0019000.2
LjG1.1_chr6	PGSB	five_prime_UTR	3412510	3413944	.	+	.	ID=LotjaGi6g1v0019000.2.five_prime_UTR.1;Parent=LotjaGi6g1v0019000.2
LjG1.1_chr6	PGSB	exon	3414119	3414702	.	+	.	ID=LotjaGi6g1v0019000.2.exon.2;Parent=LotjaGi6g1v0019000.2
LjG1.1_chr6	PGSB	five_prime_UTR	3414119	3414702	.	+	.	ID=LotjaGi6g1v0019000.2.five_prime_UTR.2;Parent=LotjaGi6g1v0019000.2
LjG1.1_chr6	PGSB	five_prime_UTR	3414810	3415021	.	+	.	ID=LotjaGi6g1v0019000.2.five_prime_UTR.3;Parent=LotjaGi6g1v0019000.2
LjG1.1_chr6	PGSB	exon	3414810	3415105	.	+	.	ID=LotjaGi6g1v0019000.2.exon.3;Parent=LotjaGi6g1v0019000.2
LjG1.1_chr6	PGSB	CDS	3415022	3415105	.	+	0	ID=LotjaGi6g1v0019000.2.CDS.1;Parent=LotjaGi6g1v0019000.2
LjG1.1_chr6	PGSB	exon	3415523	3415709	.	+	.	ID=LotjaGi6g1v0019000.2.exon.4;Parent=LotjaGi6g1v0019000.2
LjG1.1_chr6	PGSB	CDS	3415523	3415709	.	+	0	ID=LotjaGi6g1v0019000.2.CDS.2;Parent=LotjaGi6g1v0019000.2
LjG1.1_chr6	PGSB	exon	3418225	3418271	.	+	.	ID=LotjaGi6g1v0019000.2.exon.5;Parent=LotjaGi6g1v0019000.2
LjG1.1_chr6	PGSB	CDS	3418225	3418271	.	+	2	ID=LotjaGi6g1v0019000.2.CDS.3;Parent=LotjaGi6g1v0019000.2
LjG1.1_chr6	PGSB	CDS	3418383	3418475	.	+	0	ID=LotjaGi6g1v0019000.2.CDS.4;Parent=LotjaGi6g1v0019000.2
LjG1.1_chr6	PGSB	exon	3418383	3418894	.	+	.	ID=LotjaGi6g1v0019000.2.exon.6;Parent=LotjaGi6g1v0019000.2
LjG1.1_chr6	PGSB	three_prime_UTR	3418476	3418894	.	+	.	ID=LotjaGi6g1v0019000.2.three_prime_UTR.4;Parent=LotjaGi6g1v0019000.2
LjG1.1_chr6	PGSB	mRNA	3412518	3418860	.	+	.	ID=LotjaGi6g1v0019000.3;Parent=LotjaGi6g1v0019000
LjG1.1_chr6	PGSB	exon	3412518	3412670	.	+	.	ID=LotjaGi6g1v0019000.3.exon.1;Parent=LotjaGi6g1v0019000.3
LjG1.1_chr6	PGSB	five_prime_UTR	3412518	3412670	.	+	.	ID=LotjaGi6g1v0019000.3.five_prime_UTR.1;Parent=LotjaGi6g1v0019000.3
LjG1.1_chr6	PGSB	exon	3413645	3413944	.	+	.	ID=LotjaGi6g1v0019000.3.exon.2;Parent=LotjaGi6g1v0019000.3
LjG1.1_chr6	PGSB	five_prime_UTR	3413645	3413944	.	+	.	ID=LotjaGi6g1v0019000.3.five_prime_UTR.2;Parent=LotjaGi6g1v0019000.3
LjG1.1_chr6	PGSB	exon	3414119	3414418	.	+	.	ID=LotjaGi6g1v0019000.3.exon.3;Parent=LotjaGi6g1v0019000.3
LjG1.1_chr6	PGSB	five_prime_UTR	3414119	3414418	.	+	.	ID=LotjaGi6g1v0019000.3.five_prime_UTR.3;Parent=LotjaGi6g1v0019000.3
LjG1.1_chr6	PGSB	exon	3414508	3414702	.	+	.	ID=LotjaGi6g1v0019000.3.exon.4;Parent=LotjaGi6g1v0019000.3
LjG1.1_chr6	PGSB	five_prime_UTR	3414508	3414702	.	+	.	ID=LotjaGi6g1v0019000.3.five_prime_UTR.4;Parent=LotjaGi6g1v0019000.3
LjG1.1_chr6	PGSB	five_prime_UTR	3414810	3415021	.	+	.	ID=LotjaGi6g1v0019000.3.five_prime_UTR.5;Parent=LotjaGi6g1v0019000.3
LjG1.1_chr6	PGSB	exon	3414810	3415105	.	+	.	ID=LotjaGi6g1v0019000.3.exon.5;Parent=LotjaGi6g1v0019000.3
LjG1.1_chr6	PGSB	CDS	3415022	3415105	.	+	0	ID=LotjaGi6g1v0019000.3.CDS.1;Parent=LotjaGi6g1v0019000.3
LjG1.1_chr6	PGSB	exon	3415523	3415709	.	+	.	ID=LotjaGi6g1v0019000.3.exon.6;Parent=LotjaGi6g1v0019000.3
LjG1.1_chr6	PGSB	CDS	3415523	3415709	.	+	0	ID=LotjaGi6g1v0019000.3.CDS.2;Parent=LotjaGi6g1v0019000.3
LjG1.1_chr6	PGSB	exon	3418225	3418271	.	+	.	ID=LotjaGi6g1v0019000.3.exon.7;Parent=LotjaGi6g1v0019000.3
LjG1.1_chr6	PGSB	CDS	3418225	3418271	.	+	2	ID=LotjaGi6g1v0019000.3.CDS.3;Parent=LotjaGi6g1v0019000.3
LjG1.1_chr6	PGSB	CDS	3418383	3418475	.	+	0	ID=LotjaGi6g1v0019000.3.CDS.4;Parent=LotjaGi6g1v0019000.3
LjG1.1_chr6	PGSB	exon	3418383	3418860	.	+	.	ID=LotjaGi6g1v0019000.3.exon.8;Parent=LotjaGi6g1v0019000.3
LjG1.1_chr6	PGSB	three_prime_UTR	3418476	3418860	.	+	.	ID=LotjaGi6g1v0019000.3.three_prime_UTR.6;Parent=LotjaGi6g1v0019000.3
LjG1.1_chr6	PGSB	mRNA	3413507	3418475	.	+	.	ID=LotjaGi6g1v0019000.4;Parent=LotjaGi6g1v0019000
LjG1.1_chr6	PGSB	exon	3413507	3413566	.	+	.	ID=LotjaGi6g1v0019000.4.exon.1;Parent=LotjaGi6g1v0019000.4
LjG1.1_chr6	PGSB	five_prime_UTR	3413507	3413566	.	+	.	ID=LotjaGi6g1v0019000.4.five_prime_UTR.1;Parent=LotjaGi6g1v0019000.4
LjG1.1_chr6	PGSB	exon	3413645	3413944	.	+	.	ID=LotjaGi6g1v0019000.4.exon.2;Parent=LotjaGi6g1v0019000.4
LjG1.1_chr6	PGSB	five_prime_UTR	3413645	3413944	.	+	.	ID=LotjaGi6g1v0019000.4.five_prime_UTR.2;Parent=LotjaGi6g1v0019000.4
LjG1.1_chr6	PGSB	exon	3414119	3414220	.	+	.	ID=LotjaGi6g1v0019000.4.exon.3;Parent=LotjaGi6g1v0019000.4
LjG1.1_chr6	PGSB	five_prime_UTR	3414119	3414220	.	+	.	ID=LotjaGi6g1v0019000.4.five_prime_UTR.3;Parent=LotjaGi6g1v0019000.4
LjG1.1_chr6	PGSB	exon	3414508	3414702	.	+	.	ID=LotjaGi6g1v0019000.4.exon.4;Parent=LotjaGi6g1v0019000.4
LjG1.1_chr6	PGSB	five_prime_UTR	3414508	3414702	.	+	.	ID=LotjaGi6g1v0019000.4.five_prime_UTR.4;Parent=LotjaGi6g1v0019000.4
LjG1.1_chr6	PGSB	five_prime_UTR	3414810	3415021	.	+	.	ID=LotjaGi6g1v0019000.4.five_prime_UTR.5;Parent=LotjaGi6g1v0019000.4
LjG1.1_chr6	PGSB	exon	3414810	3415105	.	+	.	ID=LotjaGi6g1v0019000.4.exon.5;Parent=LotjaGi6g1v0019000.4
LjG1.1_chr6	PGSB	CDS	3415022	3415105	.	+	0	ID=LotjaGi6g1v0019000.4.CDS.1;Parent=LotjaGi6g1v0019000.4
LjG1.1_chr6	PGSB	exon	3415523	3415709	.	+	.	ID=LotjaGi6g1v0019000.4.exon.6;Parent=LotjaGi6g1v0019000.4
LjG1.1_chr6	PGSB	CDS	3415523	3415709	.	+	0	ID=LotjaGi6g1v0019000.4.CDS.2;Parent=LotjaGi6g1v0019000.4
LjG1.1_chr6	PGSB	exon	3418225	3418271	.	+	.	ID=LotjaGi6g1v0019000.4.exon.7;Parent=LotjaGi6g1v0019000.4
LjG1.1_chr6	PGSB	CDS	3418225	3418271	.	+	2	ID=LotjaGi6g1v0019000.4.CDS.3;Parent=LotjaGi6g1v0019000.4
LjG1.1_chr6	PGSB	exon	3418383	3418475	.	+	.	ID=LotjaGi6g1v0019000.4.exon.8;Parent=LotjaGi6g1v0019000.4
LjG1.1_chr6	PGSB	CDS	3418383	3418475	.	+	0	ID=LotjaGi6g1v0019000.4.CDS.4;Parent=LotjaGi6g1v0019000.4
###
###
###
LjG1.1_chr6	PGSB	gene	3436428	3442490	.	+	.	ID=LotjaGi6g1v0019300
LjG1.1_chr6	PGSB	mRNA	3436428	3442490	.	+	.	ID=LotjaGi6g1v0019300.1;Parent=LotjaGi6g1v0019300
LjG1.1_chr6	PGSB	exon	3436428	3436665	.	+	.	ID=LotjaGi6g1v0019300.1.exon.1;Parent=LotjaGi6g1v0019300.1
LjG1.1_chr6	PGSB	five_prime_UTR	3436428	3436665	.	+	.	ID=LotjaGi6g1v0019300.1.five_prime_UTR.1;Parent=LotjaGi6g1v0019300.1
LjG1.1_chr6	PGSB	exon	3436778	3436977	.	+	.	ID=LotjaGi6g1v0019300.1.exon.2;Parent=LotjaGi6g1v0019300.1
LjG1.1_chr6	PGSB	five_prime_UTR	3436778	3436977	.	+	.	ID=LotjaGi6g1v0019300.1.five_prime_UTR.2;Parent=LotjaGi6g1v0019300.1
LjG1.1_chr6	PGSB	exon	3439095	3439624	.	+	.	ID=LotjaGi6g1v0019300.1.exon.3;Parent=LotjaGi6g1v0019300.1
LjG1.1_chr6	PGSB	five_prime_UTR	3439095	3439624	.	+	.	ID=LotjaGi6g1v0019300.1.five_prime_UTR.3;Parent=LotjaGi6g1v0019300.1
LjG1.1_chr6	PGSB	five_prime_UTR	3439717	3440220	.	+	.	ID=LotjaGi6g1v0019300.1.five_prime_UTR.4;Parent=LotjaGi6g1v0019300.1
LjG1.1_chr6	PGSB	exon	3439717	3440385	.	+	.	ID=LotjaGi6g1v0019300.1.exon.4;Parent=LotjaGi6g1v0019300.1
LjG1.1_chr6	PGSB	CDS	3440221	3440385	.	+	0	ID=LotjaGi6g1v0019300.1.CDS.1;Parent=LotjaGi6g1v0019300.1
LjG1.1_chr6	PGSB	exon	3440469	3440532	.	+	.	ID=LotjaGi6g1v0019300.1.exon.5;Parent=LotjaGi6g1v0019300.1
LjG1.1_chr6	PGSB	CDS	3440469	3440532	.	+	0	ID=LotjaGi6g1v0019300.1.CDS.2;Parent=LotjaGi6g1v0019300.1
LjG1.1_chr6	PGSB	exon	3440881	3440924	.	+	.	ID=LotjaGi6g1v0019300.1.exon.6;Parent=LotjaGi6g1v0019300.1
LjG1.1_chr6	PGSB	CDS	3440881	3440924	.	+	2	ID=LotjaGi6g1v0019300.1.CDS.3;Parent=LotjaGi6g1v0019300.1
LjG1.1_chr6	PGSB	CDS	3442152	3442310	.	+	0	ID=LotjaGi6g1v0019300.1.CDS.4;Parent=LotjaGi6g1v0019300.1
LjG1.1_chr6	PGSB	exon	3442152	3442490	.	+	.	ID=LotjaGi6g1v0019300.1.exon.7;Parent=LotjaGi6g1v0019300.1
LjG1.1_chr6	PGSB	three_prime_UTR	3442311	3442490	.	+	.	ID=LotjaGi6g1v0019300.1.three_prime_UTR.5;Parent=LotjaGi6g1v0019300.1
###
LjG1.1_chr6	PGSB	gene	3473914	3479987	.	+	.	ID=LotjaGi6g1v0019400
LjG1.1_chr6	PGSB	mRNA	3473914	3479987	.	+	.	ID=LotjaGi6g1v0019400.1;Parent=LotjaGi6g1v0019400
LjG1.1_chr6	PGSB	exon	3473914	3474111	.	+	.	ID=LotjaGi6g1v0019400.1.exon.1;Parent=LotjaGi6g1v0019400.1
LjG1.1_chr6	PGSB	five_prime_UTR	3473914	3474111	.	+	.	ID=LotjaGi6g1v0019400.1.five_prime_UTR.1;Parent=LotjaGi6g1v0019400.1
LjG1.1_chr6	PGSB	five_prime_UTR	3474294	3474304	.	+	.	ID=LotjaGi6g1v0019400.1.five_prime_UTR.2;Parent=LotjaGi6g1v0019400.1
LjG1.1_chr6	PGSB	exon	3474294	3475022	.	+	.	ID=LotjaGi6g1v0019400.1.exon.2;Parent=LotjaGi6g1v0019400.1
LjG1.1_chr6	PGSB	CDS	3474305	3475022	.	+	0	ID=LotjaGi6g1v0019400.1.CDS.1;Parent=LotjaGi6g1v0019400.1
LjG1.1_chr6	PGSB	CDS	3475145	3477405	.	+	2	ID=LotjaGi6g1v0019400.1.CDS.2;Parent=LotjaGi6g1v0019400.1
LjG1.1_chr6	PGSB	exon	3475145	3477413	.	+	.	ID=LotjaGi6g1v0019400.1.exon.3;Parent=LotjaGi6g1v0019400.1
LjG1.1_chr6	PGSB	three_prime_UTR	3477406	3477413	.	+	.	ID=LotjaGi6g1v0019400.1.three_prime_UTR.3;Parent=LotjaGi6g1v0019400.1
LjG1.1_chr6	PGSB	exon	3478255	3479987	.	+	.	ID=LotjaGi6g1v0019400.1.exon.4;Parent=LotjaGi6g1v0019400.1
LjG1.1_chr6	PGSB	three_prime_UTR	3478255	3479987	.	+	.	ID=LotjaGi6g1v0019400.1.three_prime_UTR.4;Parent=LotjaGi6g1v0019400.1
LjG1.1_chr6	PGSB	mRNA	3473914	3479987	.	+	.	ID=LotjaGi6g1v0019400.2;Parent=LotjaGi6g1v0019400
LjG1.1_chr6	PGSB	exon	3473914	3474111	.	+	.	ID=LotjaGi6g1v0019400.2.exon.1;Parent=LotjaGi6g1v0019400.2
LjG1.1_chr6	PGSB	five_prime_UTR	3473914	3474111	.	+	.	ID=LotjaGi6g1v0019400.2.five_prime_UTR.1;Parent=LotjaGi6g1v0019400.2
LjG1.1_chr6	PGSB	five_prime_UTR	3474294	3474304	.	+	.	ID=LotjaGi6g1v0019400.2.five_prime_UTR.2;Parent=LotjaGi6g1v0019400.2
LjG1.1_chr6	PGSB	exon	3474294	3475022	.	+	.	ID=LotjaGi6g1v0019400.2.exon.2;Parent=LotjaGi6g1v0019400.2
LjG1.1_chr6	PGSB	CDS	3474305	3475022	.	+	0	ID=LotjaGi6g1v0019400.2.CDS.1;Parent=LotjaGi6g1v0019400.2
LjG1.1_chr6	PGSB	CDS	3475151	3477405	.	+	2	ID=LotjaGi6g1v0019400.2.CDS.2;Parent=LotjaGi6g1v0019400.2
LjG1.1_chr6	PGSB	exon	3475151	3477413	.	+	.	ID=LotjaGi6g1v0019400.2.exon.3;Parent=LotjaGi6g1v0019400.2
LjG1.1_chr6	PGSB	three_prime_UTR	3477406	3477413	.	+	.	ID=LotjaGi6g1v0019400.2.three_prime_UTR.3;Parent=LotjaGi6g1v0019400.2
LjG1.1_chr6	PGSB	exon	3478255	3479987	.	+	.	ID=LotjaGi6g1v0019400.2.exon.4;Parent=LotjaGi6g1v0019400.2
LjG1.1_chr6	PGSB	three_prime_UTR	3478255	3479987	.	+	.	ID=LotjaGi6g1v0019400.2.three_prime_UTR.4;Parent=LotjaGi6g1v0019400.2
###
LjG1.1_chr6	PGSB	gene	3481859	3491255	.	+	.	ID=LotjaGi6g1v0019500
LjG1.1_chr6	PGSB	mRNA	3481859	3491255	.	+	.	ID=LotjaGi6g1v0019500.1;Parent=LotjaGi6g1v0019500
LjG1.1_chr6	PGSB	exon	3481859	3482018	.	+	.	ID=LotjaGi6g1v0019500.1.exon.1;Parent=LotjaGi6g1v0019500.1
LjG1.1_chr6	PGSB	five_prime_UTR	3481859	3482018	.	+	.	ID=LotjaGi6g1v0019500.1.five_prime_UTR.1;Parent=LotjaGi6g1v0019500.1
LjG1.1_chr6	PGSB	five_prime_UTR	3483354	3484430	.	+	.	ID=LotjaGi6g1v0019500.1.five_prime_UTR.2;Parent=LotjaGi6g1v0019500.1
LjG1.1_chr6	PGSB	exon	3483354	3485390	.	+	.	ID=LotjaGi6g1v0019500.1.exon.2;Parent=LotjaGi6g1v0019500.1
LjG1.1_chr6	PGSB	CDS	3484431	3485210	.	+	0	ID=LotjaGi6g1v0019500.1.CDS.1;Parent=LotjaGi6g1v0019500.1
LjG1.1_chr6	PGSB	three_prime_UTR	3485211	3485390	.	+	.	ID=LotjaGi6g1v0019500.1.three_prime_UTR.3;Parent=LotjaGi6g1v0019500.1
LjG1.1_chr6	PGSB	exon	3486144	3486537	.	+	.	ID=LotjaGi6g1v0019500.1.exon.3;Parent=LotjaGi6g1v0019500.1
LjG1.1_chr6	PGSB	three_prime_UTR	3486144	3486537	.	+	.	ID=LotjaGi6g1v0019500.1.three_prime_UTR.4;Parent=LotjaGi6g1v0019500.1
LjG1.1_chr6	PGSB	exon	3487022	3488003	.	+	.	ID=LotjaGi6g1v0019500.1.exon.4;Parent=LotjaGi6g1v0019500.1
LjG1.1_chr6	PGSB	three_prime_UTR	3487022	3488003	.	+	.	ID=LotjaGi6g1v0019500.1.three_prime_UTR.5;Parent=LotjaGi6g1v0019500.1
LjG1.1_chr6	PGSB	exon	3488148	3488315	.	+	.	ID=LotjaGi6g1v0019500.1.exon.5;Parent=LotjaGi6g1v0019500.1
LjG1.1_chr6	PGSB	three_prime_UTR	3488148	3488315	.	+	.	ID=LotjaGi6g1v0019500.1.three_prime_UTR.6;Parent=LotjaGi6g1v0019500.1
LjG1.1_chr6	PGSB	exon	3488508	3490420	.	+	.	ID=LotjaGi6g1v0019500.1.exon.6;Parent=LotjaGi6g1v0019500.1
LjG1.1_chr6	PGSB	three_prime_UTR	3488508	3490420	.	+	.	ID=LotjaGi6g1v0019500.1.three_prime_UTR.7;Parent=LotjaGi6g1v0019500.1
LjG1.1_chr6	PGSB	exon	3490514	3491255	.	+	.	ID=LotjaGi6g1v0019500.1.exon.7;Parent=LotjaGi6g1v0019500.1
LjG1.1_chr6	PGSB	three_prime_UTR	3490514	3491255	.	+	.	ID=LotjaGi6g1v0019500.1.three_prime_UTR.8;Parent=LotjaGi6g1v0019500.1
LjG1.1_chr6	PGSB	mRNA	3482631	3491255	.	+	.	ID=LotjaGi6g1v0019500.2;Parent=LotjaGi6g1v0019500
LjG1.1_chr6	PGSB	exon	3482631	3482898	.	+	.	ID=LotjaGi6g1v0019500.2.exon.1;Parent=LotjaGi6g1v0019500.2
LjG1.1_chr6	PGSB	five_prime_UTR	3482631	3482898	.	+	.	ID=LotjaGi6g1v0019500.2.five_prime_UTR.1;Parent=LotjaGi6g1v0019500.2
LjG1.1_chr6	PGSB	five_prime_UTR	3483354	3484430	.	+	.	ID=LotjaGi6g1v0019500.2.five_prime_UTR.2;Parent=LotjaGi6g1v0019500.2
LjG1.1_chr6	PGSB	exon	3483354	3485390	.	+	.	ID=LotjaGi6g1v0019500.2.exon.2;Parent=LotjaGi6g1v0019500.2
LjG1.1_chr6	PGSB	CDS	3484431	3485210	.	+	0	ID=LotjaGi6g1v0019500.2.CDS.1;Parent=LotjaGi6g1v0019500.2
LjG1.1_chr6	PGSB	three_prime_UTR	3485211	3485390	.	+	.	ID=LotjaGi6g1v0019500.2.three_prime_UTR.3;Parent=LotjaGi6g1v0019500.2
LjG1.1_chr6	PGSB	exon	3486144	3486183	.	+	.	ID=LotjaGi6g1v0019500.2.exon.3;Parent=LotjaGi6g1v0019500.2
LjG1.1_chr6	PGSB	three_prime_UTR	3486144	3486183	.	+	.	ID=LotjaGi6g1v0019500.2.three_prime_UTR.4;Parent=LotjaGi6g1v0019500.2
LjG1.1_chr6	PGSB	exon	3486446	3486537	.	+	.	ID=LotjaGi6g1v0019500.2.exon.4;Parent=LotjaGi6g1v0019500.2
LjG1.1_chr6	PGSB	three_prime_UTR	3486446	3486537	.	+	.	ID=LotjaGi6g1v0019500.2.three_prime_UTR.5;Parent=LotjaGi6g1v0019500.2
LjG1.1_chr6	PGSB	exon	3487022	3488003	.	+	.	ID=LotjaGi6g1v0019500.2.exon.5;Parent=LotjaGi6g1v0019500.2
LjG1.1_chr6	PGSB	three_prime_UTR	3487022	3488003	.	+	.	ID=LotjaGi6g1v0019500.2.three_prime_UTR.6;Parent=LotjaGi6g1v0019500.2
LjG1.1_chr6	PGSB	exon	3488148	3488315	.	+	.	ID=LotjaGi6g1v0019500.2.exon.6;Parent=LotjaGi6g1v0019500.2
LjG1.1_chr6	PGSB	three_prime_UTR	3488148	3488315	.	+	.	ID=LotjaGi6g1v0019500.2.three_prime_UTR.7;Parent=LotjaGi6g1v0019500.2
LjG1.1_chr6	PGSB	exon	3488508	3491255	.	+	.	ID=LotjaGi6g1v0019500.2.exon.7;Parent=LotjaGi6g1v0019500.2
LjG1.1_chr6	PGSB	three_prime_UTR	3488508	3491255	.	+	.	ID=LotjaGi6g1v0019500.2.three_prime_UTR.8;Parent=LotjaGi6g1v0019500.2
###
###
LjG1.1_chr6	PGSB	gene	3506884	3531156	.	+	.	ID=LotjaGi6g1v0019700
LjG1.1_chr6	PGSB	mRNA	3506884	3531156	.	+	.	ID=LotjaGi6g1v0019700.1;Parent=LotjaGi6g1v0019700
LjG1.1_chr6	PGSB	five_prime_UTR	3506884	3506981	.	+	.	ID=LotjaGi6g1v0019700.1.five_prime_UTR.1;Parent=LotjaGi6g1v0019700.1
LjG1.1_chr6	PGSB	exon	3506884	3507385	.	+	.	ID=LotjaGi6g1v0019700.1.exon.1;Parent=LotjaGi6g1v0019700.1
LjG1.1_chr6	PGSB	CDS	3506982	3507385	.	+	0	ID=LotjaGi6g1v0019700.1.CDS.1;Parent=LotjaGi6g1v0019700.1
LjG1.1_chr6	PGSB	exon	3508145	3508253	.	+	.	ID=LotjaGi6g1v0019700.1.exon.2;Parent=LotjaGi6g1v0019700.1
LjG1.1_chr6	PGSB	CDS	3508145	3508253	.	+	1	ID=LotjaGi6g1v0019700.1.CDS.2;Parent=LotjaGi6g1v0019700.1
LjG1.1_chr6	PGSB	exon	3519500	3519662	.	+	.	ID=LotjaGi6g1v0019700.1.exon.3;Parent=LotjaGi6g1v0019700.1
LjG1.1_chr6	PGSB	CDS	3519500	3519662	.	+	0	ID=LotjaGi6g1v0019700.1.CDS.3;Parent=LotjaGi6g1v0019700.1
LjG1.1_chr6	PGSB	exon	3519994	3520142	.	+	.	ID=LotjaGi6g1v0019700.1.exon.4;Parent=LotjaGi6g1v0019700.1
LjG1.1_chr6	PGSB	CDS	3519994	3520142	.	+	2	ID=LotjaGi6g1v0019700.1.CDS.4;Parent=LotjaGi6g1v0019700.1
LjG1.1_chr6	PGSB	exon	3520227	3520378	.	+	.	ID=LotjaGi6g1v0019700.1.exon.5;Parent=LotjaGi6g1v0019700.1
LjG1.1_chr6	PGSB	CDS	3520227	3520378	.	+	0	ID=LotjaGi6g1v0019700.1.CDS.5;Parent=LotjaGi6g1v0019700.1
LjG1.1_chr6	PGSB	exon	3529233	3529347	.	+	.	ID=LotjaGi6g1v0019700.1.exon.6;Parent=LotjaGi6g1v0019700.1
LjG1.1_chr6	PGSB	CDS	3529233	3529347	.	+	1	ID=LotjaGi6g1v0019700.1.CDS.6;Parent=LotjaGi6g1v0019700.1
LjG1.1_chr6	PGSB	CDS	3529457	3529594	.	+	0	ID=LotjaGi6g1v0019700.1.CDS.7;Parent=LotjaGi6g1v0019700.1
LjG1.1_chr6	PGSB	exon	3529457	3531156	.	+	.	ID=LotjaGi6g1v0019700.1.exon.7;Parent=LotjaGi6g1v0019700.1
LjG1.1_chr6	PGSB	three_prime_UTR	3529595	3531156	.	+	.	ID=LotjaGi6g1v0019700.1.three_prime_UTR.2;Parent=LotjaGi6g1v0019700.1
###
LjG1.1_chr6	PGSB	gene	3532154	3532779	.	-	.	ID=LotjaGi6g1v0019800
LjG1.1_chr6	PGSB	mRNA	3532154	3532779	.	-	.	ID=LotjaGi6g1v0019800.1;Parent=LotjaGi6g1v0019800
LjG1.1_chr6	PGSB	three_prime_UTR	3532154	3532255	.	-	.	ID=LotjaGi6g1v0019800.1.three_prime_UTR.1;Parent=LotjaGi6g1v0019800.1
LjG1.1_chr6	PGSB	exon	3532154	3532575	.	-	.	ID=LotjaGi6g1v0019800.1.exon.1;Parent=LotjaGi6g1v0019800.1
LjG1.1_chr6	PGSB	CDS	3532256	3532575	.	-	2	ID=LotjaGi6g1v0019800.1.CDS.1;Parent=LotjaGi6g1v0019800.1
LjG1.1_chr6	PGSB	CDS	3532700	3532766	.	-	0	ID=LotjaGi6g1v0019800.1.CDS.2;Parent=LotjaGi6g1v0019800.1
LjG1.1_chr6	PGSB	exon	3532700	3532779	.	-	.	ID=LotjaGi6g1v0019800.1.exon.2;Parent=LotjaGi6g1v0019800.1
LjG1.1_chr6	PGSB	five_prime_UTR	3532767	3532779	.	-	.	ID=LotjaGi6g1v0019800.1.five_prime_UTR.2;Parent=LotjaGi6g1v0019800.1
###
###
###
LjG1.1_chr6	PGSB	gene	3616707	3622149	.	-	.	ID=LotjaGi6g1v0020100
LjG1.1_chr6	PGSB	mRNA	3616707	3622149	.	-	.	ID=LotjaGi6g1v0020100.1;Parent=LotjaGi6g1v0020100
LjG1.1_chr6	PGSB	three_prime_UTR	3616707	3619008	.	-	.	ID=LotjaGi6g1v0020100.1.three_prime_UTR.1;Parent=LotjaGi6g1v0020100.1
LjG1.1_chr6	PGSB	exon	3616707	3619301	.	-	.	ID=LotjaGi6g1v0020100.1.exon.1;Parent=LotjaGi6g1v0020100.1
LjG1.1_chr6	PGSB	CDS	3619009	3619301	.	-	2	ID=LotjaGi6g1v0020100.1.CDS.1;Parent=LotjaGi6g1v0020100.1
LjG1.1_chr6	PGSB	exon	3619437	3619708	.	-	.	ID=LotjaGi6g1v0020100.1.exon.2;Parent=LotjaGi6g1v0020100.1
LjG1.1_chr6	PGSB	CDS	3619437	3619708	.	-	1	ID=LotjaGi6g1v0020100.1.CDS.2;Parent=LotjaGi6g1v0020100.1
LjG1.1_chr6	PGSB	exon	3619801	3619960	.	-	.	ID=LotjaGi6g1v0020100.1.exon.3;Parent=LotjaGi6g1v0020100.1
LjG1.1_chr6	PGSB	CDS	3619801	3619960	.	-	2	ID=LotjaGi6g1v0020100.1.CDS.3;Parent=LotjaGi6g1v0020100.1
LjG1.1_chr6	PGSB	exon	3620095	3620551	.	-	.	ID=LotjaGi6g1v0020100.1.exon.4;Parent=LotjaGi6g1v0020100.1
LjG1.1_chr6	PGSB	CDS	3620095	3620551	.	-	0	ID=LotjaGi6g1v0020100.1.CDS.4;Parent=LotjaGi6g1v0020100.1
LjG1.1_chr6	PGSB	exon	3620975	3621054	.	-	.	ID=LotjaGi6g1v0020100.1.exon.5;Parent=LotjaGi6g1v0020100.1
LjG1.1_chr6	PGSB	CDS	3620975	3621054	.	-	2	ID=LotjaGi6g1v0020100.1.CDS.5;Parent=LotjaGi6g1v0020100.1
LjG1.1_chr6	PGSB	CDS	3621877	3621961	.	-	0	ID=LotjaGi6g1v0020100.1.CDS.6;Parent=LotjaGi6g1v0020100.1
LjG1.1_chr6	PGSB	exon	3621877	3622149	.	-	.	ID=LotjaGi6g1v0020100.1.exon.6;Parent=LotjaGi6g1v0020100.1
LjG1.1_chr6	PGSB	five_prime_UTR	3621962	3622149	.	-	.	ID=LotjaGi6g1v0020100.1.five_prime_UTR.2;Parent=LotjaGi6g1v0020100.1
LjG1.1_chr6	PGSB	mRNA	3619009	3621147	.	-	.	ID=LotjaGi6g1v0020100.2;Parent=LotjaGi6g1v0020100
LjG1.1_chr6	PGSB	exon	3619009	3619301	.	-	.	ID=LotjaGi6g1v0020100.2.exon.1;Parent=LotjaGi6g1v0020100.2
LjG1.1_chr6	PGSB	CDS	3619009	3619301	.	-	2	ID=LotjaGi6g1v0020100.2.CDS.1;Parent=LotjaGi6g1v0020100.2
LjG1.1_chr6	PGSB	exon	3619437	3619703	.	-	.	ID=LotjaGi6g1v0020100.2.exon.2;Parent=LotjaGi6g1v0020100.2
LjG1.1_chr6	PGSB	CDS	3619437	3619703	.	-	2	ID=LotjaGi6g1v0020100.2.CDS.2;Parent=LotjaGi6g1v0020100.2
LjG1.1_chr6	PGSB	exon	3619808	3619960	.	-	.	ID=LotjaGi6g1v0020100.2.exon.3;Parent=LotjaGi6g1v0020100.2
LjG1.1_chr6	PGSB	CDS	3619808	3619960	.	-	2	ID=LotjaGi6g1v0020100.2.CDS.3;Parent=LotjaGi6g1v0020100.2
LjG1.1_chr6	PGSB	CDS	3620095	3620539	.	-	0	ID=LotjaGi6g1v0020100.2.CDS.4;Parent=LotjaGi6g1v0020100.2
LjG1.1_chr6	PGSB	exon	3620095	3620551	.	-	.	ID=LotjaGi6g1v0020100.2.exon.4;Parent=LotjaGi6g1v0020100.2
LjG1.1_chr6	PGSB	five_prime_UTR	3620540	3620551	.	-	.	ID=LotjaGi6g1v0020100.2.five_prime_UTR.1;Parent=LotjaGi6g1v0020100.2
LjG1.1_chr6	PGSB	exon	3620975	3621147	.	-	.	ID=LotjaGi6g1v0020100.2.exon.5;Parent=LotjaGi6g1v0020100.2
LjG1.1_chr6	PGSB	five_prime_UTR	3620975	3621147	.	-	.	ID=LotjaGi6g1v0020100.2.five_prime_UTR.2;Parent=LotjaGi6g1v0020100.2
LjG1.1_chr6	PGSB	mRNA	3619009	3621149	.	-	.	ID=LotjaGi6g1v0020100.3;Parent=LotjaGi6g1v0020100
LjG1.1_chr6	PGSB	exon	3619009	3619301	.	-	.	ID=LotjaGi6g1v0020100.3.exon.1;Parent=LotjaGi6g1v0020100.3
LjG1.1_chr6	PGSB	CDS	3619009	3619301	.	-	2	ID=LotjaGi6g1v0020100.3.CDS.1;Parent=LotjaGi6g1v0020100.3
LjG1.1_chr6	PGSB	exon	3619437	3619708	.	-	.	ID=LotjaGi6g1v0020100.3.exon.2;Parent=LotjaGi6g1v0020100.3
LjG1.1_chr6	PGSB	CDS	3619437	3619708	.	-	1	ID=LotjaGi6g1v0020100.3.CDS.2;Parent=LotjaGi6g1v0020100.3
LjG1.1_chr6	PGSB	exon	3619801	3619960	.	-	.	ID=LotjaGi6g1v0020100.3.exon.3;Parent=LotjaGi6g1v0020100.3
LjG1.1_chr6	PGSB	CDS	3619801	3619960	.	-	2	ID=LotjaGi6g1v0020100.3.CDS.3;Parent=LotjaGi6g1v0020100.3
LjG1.1_chr6	PGSB	CDS	3620095	3620572	.	-	0	ID=LotjaGi6g1v0020100.3.CDS.4;Parent=LotjaGi6g1v0020100.3
LjG1.1_chr6	PGSB	exon	3620095	3620586	.	-	.	ID=LotjaGi6g1v0020100.3.exon.4;Parent=LotjaGi6g1v0020100.3
LjG1.1_chr6	PGSB	five_prime_UTR	3620573	3620586	.	-	.	ID=LotjaGi6g1v0020100.3.five_prime_UTR.1;Parent=LotjaGi6g1v0020100.3
LjG1.1_chr6	PGSB	exon	3620975	3621149	.	-	.	ID=LotjaGi6g1v0020100.3.exon.5;Parent=LotjaGi6g1v0020100.3
LjG1.1_chr6	PGSB	five_prime_UTR	3620975	3621149	.	-	.	ID=LotjaGi6g1v0020100.3.five_prime_UTR.2;Parent=LotjaGi6g1v0020100.3
LjG1.1_chr6	PGSB	mRNA	3619009	3621160	.	-	.	ID=LotjaGi6g1v0020100.4;Parent=LotjaGi6g1v0020100
LjG1.1_chr6	PGSB	exon	3619009	3619301	.	-	.	ID=LotjaGi6g1v0020100.4.exon.1;Parent=LotjaGi6g1v0020100.4
LjG1.1_chr6	PGSB	CDS	3619009	3619301	.	-	2	ID=LotjaGi6g1v0020100.4.CDS.1;Parent=LotjaGi6g1v0020100.4
LjG1.1_chr6	PGSB	exon	3619437	3619708	.	-	.	ID=LotjaGi6g1v0020100.4.exon.2;Parent=LotjaGi6g1v0020100.4
LjG1.1_chr6	PGSB	CDS	3619437	3619708	.	-	1	ID=LotjaGi6g1v0020100.4.CDS.2;Parent=LotjaGi6g1v0020100.4
LjG1.1_chr6	PGSB	exon	3619801	3619960	.	-	.	ID=LotjaGi6g1v0020100.4.exon.3;Parent=LotjaGi6g1v0020100.4
LjG1.1_chr6	PGSB	CDS	3619801	3619960	.	-	2	ID=LotjaGi6g1v0020100.4.CDS.3;Parent=LotjaGi6g1v0020100.4
LjG1.1_chr6	PGSB	CDS	3620095	3620539	.	-	0	ID=LotjaGi6g1v0020100.4.CDS.4;Parent=LotjaGi6g1v0020100.4
LjG1.1_chr6	PGSB	exon	3620095	3620551	.	-	.	ID=LotjaGi6g1v0020100.4.exon.4;Parent=LotjaGi6g1v0020100.4
LjG1.1_chr6	PGSB	exon	3620975	3621160	.	-	.	ID=LotjaGi6g1v0020100.4.exon.5;Parent=LotjaGi6g1v0020100.4
###
LjG1.1_chr6	PGSB	gene	3623031	3624808	.	+	.	ID=LotjaGi6g1v0020200
LjG1.1_chr6	PGSB	mRNA	3623031	3624808	.	+	.	ID=LotjaGi6g1v0020200.1;Parent=LotjaGi6g1v0020200
LjG1.1_chr6	PGSB	exon	3623031	3623121	.	+	.	ID=LotjaGi6g1v0020200.1.exon.1;Parent=LotjaGi6g1v0020200.1
LjG1.1_chr6	PGSB	CDS	3623031	3623121	.	+	0	ID=LotjaGi6g1v0020200.1.CDS.1;Parent=LotjaGi6g1v0020200.1
LjG1.1_chr6	PGSB	exon	3624678	3624808	.	+	.	ID=LotjaGi6g1v0020200.1.exon.2;Parent=LotjaGi6g1v0020200.1
LjG1.1_chr6	PGSB	CDS	3624678	3624808	.	+	2	ID=LotjaGi6g1v0020200.1.CDS.2;Parent=LotjaGi6g1v0020200.1
###
LjG1.1_chr6	PGSB	gene	3768528	3769936	.	+	.	ID=LotjaGi6g1v0020300
LjG1.1_chr6	PGSB	mRNA	3768528	3769936	.	+	.	ID=LotjaGi6g1v0020300.1;Parent=LotjaGi6g1v0020300
LjG1.1_chr6	PGSB	five_prime_UTR	3768528	3768596	.	+	.	ID=LotjaGi6g1v0020300.1.five_prime_UTR.1;Parent=LotjaGi6g1v0020300.1
LjG1.1_chr6	PGSB	exon	3768528	3769936	.	+	.	ID=LotjaGi6g1v0020300.1.exon.1;Parent=LotjaGi6g1v0020300.1
LjG1.1_chr6	PGSB	CDS	3768597	3769298	.	+	0	ID=LotjaGi6g1v0020300.1.CDS.1;Parent=LotjaGi6g1v0020300.1
LjG1.1_chr6	PGSB	three_prime_UTR	3769299	3769936	.	+	.	ID=LotjaGi6g1v0020300.1.three_prime_UTR.2;Parent=LotjaGi6g1v0020300.1
###
LjG1.1_chr6	PGSB	gene	3770913	3775305	.	-	.	ID=LotjaGi6g1v0020400
LjG1.1_chr6	PGSB	mRNA	3770913	3774784	.	-	.	ID=LotjaGi6g1v0020400.1;Parent=LotjaGi6g1v0020400
LjG1.1_chr6	PGSB	three_prime_UTR	3770913	3772097	.	-	.	ID=LotjaGi6g1v0020400.1.three_prime_UTR.1;Parent=LotjaGi6g1v0020400.1
LjG1.1_chr6	PGSB	exon	3770913	3772300	.	-	.	ID=LotjaGi6g1v0020400.1.exon.1;Parent=LotjaGi6g1v0020400.1
LjG1.1_chr6	PGSB	CDS	3772098	3772300	.	-	2	ID=LotjaGi6g1v0020400.1.CDS.1;Parent=LotjaGi6g1v0020400.1
LjG1.1_chr6	PGSB	exon	3773213	3773285	.	-	.	ID=LotjaGi6g1v0020400.1.exon.2;Parent=LotjaGi6g1v0020400.1
LjG1.1_chr6	PGSB	CDS	3773213	3773285	.	-	0	ID=LotjaGi6g1v0020400.1.CDS.2;Parent=LotjaGi6g1v0020400.1
LjG1.1_chr6	PGSB	exon	3773787	3773920	.	-	.	ID=LotjaGi6g1v0020400.1.exon.3;Parent=LotjaGi6g1v0020400.1
LjG1.1_chr6	PGSB	CDS	3773787	3773920	.	-	2	ID=LotjaGi6g1v0020400.1.CDS.3;Parent=LotjaGi6g1v0020400.1
LjG1.1_chr6	PGSB	CDS	3774037	3774076	.	-	0	ID=LotjaGi6g1v0020400.1.CDS.4;Parent=LotjaGi6g1v0020400.1
LjG1.1_chr6	PGSB	exon	3774037	3774106	.	-	.	ID=LotjaGi6g1v0020400.1.exon.4;Parent=LotjaGi6g1v0020400.1
LjG1.1_chr6	PGSB	five_prime_UTR	3774077	3774106	.	-	.	ID=LotjaGi6g1v0020400.1.five_prime_UTR.2;Parent=LotjaGi6g1v0020400.1
LjG1.1_chr6	PGSB	exon	3774622	3774784	.	-	.	ID=LotjaGi6g1v0020400.1.exon.5;Parent=LotjaGi6g1v0020400.1
LjG1.1_chr6	PGSB	five_prime_UTR	3774622	3774784	.	-	.	ID=LotjaGi6g1v0020400.1.five_prime_UTR.3;Parent=LotjaGi6g1v0020400.1
LjG1.1_chr6	PGSB	mRNA	3770913	3775305	.	-	.	ID=LotjaGi6g1v0020400.2;Parent=LotjaGi6g1v0020400
LjG1.1_chr6	PGSB	three_prime_UTR	3770913	3772097	.	-	.	ID=LotjaGi6g1v0020400.2.three_prime_UTR.1;Parent=LotjaGi6g1v0020400.2
LjG1.1_chr6	PGSB	exon	3770913	3772300	.	-	.	ID=LotjaGi6g1v0020400.2.exon.1;Parent=LotjaGi6g1v0020400.2
LjG1.1_chr6	PGSB	CDS	3772098	3772300	.	-	2	ID=LotjaGi6g1v0020400.2.CDS.1;Parent=LotjaGi6g1v0020400.2
LjG1.1_chr6	PGSB	exon	3773213	3773285	.	-	.	ID=LotjaGi6g1v0020400.2.exon.2;Parent=LotjaGi6g1v0020400.2
LjG1.1_chr6	PGSB	CDS	3773213	3773285	.	-	0	ID=LotjaGi6g1v0020400.2.CDS.2;Parent=LotjaGi6g1v0020400.2
LjG1.1_chr6	PGSB	exon	3773787	3773920	.	-	.	ID=LotjaGi6g1v0020400.2.exon.3;Parent=LotjaGi6g1v0020400.2
LjG1.1_chr6	PGSB	CDS	3773787	3773920	.	-	2	ID=LotjaGi6g1v0020400.2.CDS.3;Parent=LotjaGi6g1v0020400.2
LjG1.1_chr6	PGSB	CDS	3774037	3774076	.	-	0	ID=LotjaGi6g1v0020400.2.CDS.4;Parent=LotjaGi6g1v0020400.2
LjG1.1_chr6	PGSB	exon	3774037	3774115	.	-	.	ID=LotjaGi6g1v0020400.2.exon.4;Parent=LotjaGi6g1v0020400.2
LjG1.1_chr6	PGSB	five_prime_UTR	3774077	3774115	.	-	.	ID=LotjaGi6g1v0020400.2.five_prime_UTR.2;Parent=LotjaGi6g1v0020400.2
LjG1.1_chr6	PGSB	exon	3774622	3774690	.	-	.	ID=LotjaGi6g1v0020400.2.exon.5;Parent=LotjaGi6g1v0020400.2
LjG1.1_chr6	PGSB	five_prime_UTR	3774622	3774690	.	-	.	ID=LotjaGi6g1v0020400.2.five_prime_UTR.3;Parent=LotjaGi6g1v0020400.2
LjG1.1_chr6	PGSB	exon	3775103	3775305	.	-	.	ID=LotjaGi6g1v0020400.2.exon.6;Parent=LotjaGi6g1v0020400.2
LjG1.1_chr6	PGSB	five_prime_UTR	3775103	3775305	.	-	.	ID=LotjaGi6g1v0020400.2.five_prime_UTR.4;Parent=LotjaGi6g1v0020400.2
###
LjG1.1_chr6	PGSB	gene	3786898	3791663	.	-	.	ID=LotjaGi6g1v0020500
LjG1.1_chr6	PGSB	mRNA	3786898	3791663	.	-	.	ID=LotjaGi6g1v0020500.1;Parent=LotjaGi6g1v0020500
LjG1.1_chr6	PGSB	three_prime_UTR	3786898	3787802	.	-	.	ID=LotjaGi6g1v0020500.1.three_prime_UTR.1;Parent=LotjaGi6g1v0020500.1
LjG1.1_chr6	PGSB	exon	3786898	3787907	.	-	.	ID=LotjaGi6g1v0020500.1.exon.1;Parent=LotjaGi6g1v0020500.1
LjG1.1_chr6	PGSB	CDS	3787803	3787907	.	-	0	ID=LotjaGi6g1v0020500.1.CDS.1;Parent=LotjaGi6g1v0020500.1
LjG1.1_chr6	PGSB	exon	3787987	3788004	.	-	.	ID=LotjaGi6g1v0020500.1.exon.2;Parent=LotjaGi6g1v0020500.1
LjG1.1_chr6	PGSB	CDS	3787987	3788004	.	-	0	ID=LotjaGi6g1v0020500.1.CDS.2;Parent=LotjaGi6g1v0020500.1
LjG1.1_chr6	PGSB	exon	3789339	3789405	.	-	.	ID=LotjaGi6g1v0020500.1.exon.3;Parent=LotjaGi6g1v0020500.1
LjG1.1_chr6	PGSB	CDS	3789339	3789405	.	-	1	ID=LotjaGi6g1v0020500.1.CDS.3;Parent=LotjaGi6g1v0020500.1
LjG1.1_chr6	PGSB	exon	3790154	3790228	.	-	.	ID=LotjaGi6g1v0020500.1.exon.4;Parent=LotjaGi6g1v0020500.1
LjG1.1_chr6	PGSB	CDS	3790154	3790228	.	-	1	ID=LotjaGi6g1v0020500.1.CDS.4;Parent=LotjaGi6g1v0020500.1
LjG1.1_chr6	PGSB	CDS	3791256	3791572	.	-	0	ID=LotjaGi6g1v0020500.1.CDS.5;Parent=LotjaGi6g1v0020500.1
LjG1.1_chr6	PGSB	exon	3791256	3791663	.	-	.	ID=LotjaGi6g1v0020500.1.exon.5;Parent=LotjaGi6g1v0020500.1
LjG1.1_chr6	PGSB	five_prime_UTR	3791573	3791663	.	-	.	ID=LotjaGi6g1v0020500.1.five_prime_UTR.2;Parent=LotjaGi6g1v0020500.1
###
LjG1.1_chr6	PGSB	gene	3793567	3803789	.	-	.	ID=LotjaGi6g1v0020600
LjG1.1_chr6	PGSB	mRNA	3793656	3803789	.	-	.	ID=LotjaGi6g1v0020600.1;Parent=LotjaGi6g1v0020600
LjG1.1_chr6	PGSB	three_prime_UTR	3793656	3794253	.	-	.	ID=LotjaGi6g1v0020600.1.three_prime_UTR.1;Parent=LotjaGi6g1v0020600.1
LjG1.1_chr6	PGSB	exon	3793656	3794352	.	-	.	ID=LotjaGi6g1v0020600.1.exon.1;Parent=LotjaGi6g1v0020600.1
LjG1.1_chr6	PGSB	CDS	3794254	3794352	.	-	0	ID=LotjaGi6g1v0020600.1.CDS.1;Parent=LotjaGi6g1v0020600.1
LjG1.1_chr6	PGSB	exon	3795068	3795130	.	-	.	ID=LotjaGi6g1v0020600.1.exon.2;Parent=LotjaGi6g1v0020600.1
LjG1.1_chr6	PGSB	CDS	3795068	3795130	.	-	0	ID=LotjaGi6g1v0020600.1.CDS.2;Parent=LotjaGi6g1v0020600.1
LjG1.1_chr6	PGSB	exon	3795218	3795261	.	-	.	ID=LotjaGi6g1v0020600.1.exon.3;Parent=LotjaGi6g1v0020600.1
LjG1.1_chr6	PGSB	CDS	3795218	3795261	.	-	2	ID=LotjaGi6g1v0020600.1.CDS.3;Parent=LotjaGi6g1v0020600.1
LjG1.1_chr6	PGSB	exon	3795580	3795721	.	-	.	ID=LotjaGi6g1v0020600.1.exon.4;Parent=LotjaGi6g1v0020600.1
LjG1.1_chr6	PGSB	CDS	3795580	3795721	.	-	0	ID=LotjaGi6g1v0020600.1.CDS.4;Parent=LotjaGi6g1v0020600.1
LjG1.1_chr6	PGSB	exon	3796221	3796244	.	-	.	ID=LotjaGi6g1v0020600.1.exon.5;Parent=LotjaGi6g1v0020600.1
LjG1.1_chr6	PGSB	CDS	3796221	3796244	.	-	0	ID=LotjaGi6g1v0020600.1.CDS.5;Parent=LotjaGi6g1v0020600.1
LjG1.1_chr6	PGSB	exon	3796524	3796659	.	-	.	ID=LotjaGi6g1v0020600.1.exon.6;Parent=LotjaGi6g1v0020600.1
LjG1.1_chr6	PGSB	CDS	3796524	3796659	.	-	1	ID=LotjaGi6g1v0020600.1.CDS.6;Parent=LotjaGi6g1v0020600.1
LjG1.1_chr6	PGSB	exon	3796777	3796999	.	-	.	ID=LotjaGi6g1v0020600.1.exon.7;Parent=LotjaGi6g1v0020600.1
LjG1.1_chr6	PGSB	CDS	3796777	3796999	.	-	2	ID=LotjaGi6g1v0020600.1.CDS.7;Parent=LotjaGi6g1v0020600.1
LjG1.1_chr6	PGSB	exon	3798270	3798450	.	-	.	ID=LotjaGi6g1v0020600.1.exon.8;Parent=LotjaGi6g1v0020600.1
LjG1.1_chr6	PGSB	CDS	3798270	3798450	.	-	0	ID=LotjaGi6g1v0020600.1.CDS.8;Parent=LotjaGi6g1v0020600.1
LjG1.1_chr6	PGSB	exon	3799858	3799881	.	-	.	ID=LotjaGi6g1v0020600.1.exon.9;Parent=LotjaGi6g1v0020600.1
LjG1.1_chr6	PGSB	CDS	3799858	3799881	.	-	0	ID=LotjaGi6g1v0020600.1.CDS.9;Parent=LotjaGi6g1v0020600.1
LjG1.1_chr6	PGSB	exon	3800013	3800227	.	-	.	ID=LotjaGi6g1v0020600.1.exon.10;Parent=LotjaGi6g1v0020600.1
LjG1.1_chr6	PGSB	CDS	3800013	3800227	.	-	2	ID=LotjaGi6g1v0020600.1.CDS.10;Parent=LotjaGi6g1v0020600.1
LjG1.1_chr6	PGSB	exon	3801774	3802084	.	-	.	ID=LotjaGi6g1v0020600.1.exon.11;Parent=LotjaGi6g1v0020600.1
LjG1.1_chr6	PGSB	CDS	3801774	3802084	.	-	1	ID=LotjaGi6g1v0020600.1.CDS.11;Parent=LotjaGi6g1v0020600.1
LjG1.1_chr6	PGSB	CDS	3802808	3802986	.	-	0	ID=LotjaGi6g1v0020600.1.CDS.12;Parent=LotjaGi6g1v0020600.1
LjG1.1_chr6	PGSB	exon	3802808	3803007	.	-	.	ID=LotjaGi6g1v0020600.1.exon.12;Parent=LotjaGi6g1v0020600.1
LjG1.1_chr6	PGSB	five_prime_UTR	3802987	3803007	.	-	.	ID=LotjaGi6g1v0020600.1.five_prime_UTR.2;Parent=LotjaGi6g1v0020600.1
LjG1.1_chr6	PGSB	exon	3803697	3803789	.	-	.	ID=LotjaGi6g1v0020600.1.exon.13;Parent=LotjaGi6g1v0020600.1
LjG1.1_chr6	PGSB	five_prime_UTR	3803697	3803789	.	-	.	ID=LotjaGi6g1v0020600.1.five_prime_UTR.3;Parent=LotjaGi6g1v0020600.1
###
###
LjG1.1_chr6	PGSB	gene	3884114	3887938	.	+	.	ID=LotjaGi6g1v0020800
LjG1.1_chr6	PGSB	mRNA	3884114	3887938	.	+	.	ID=LotjaGi6g1v0020800.1;Parent=LotjaGi6g1v0020800
LjG1.1_chr6	PGSB	five_prime_UTR	3884114	3884589	.	+	.	ID=LotjaGi6g1v0020800.1.five_prime_UTR.1;Parent=LotjaGi6g1v0020800.1
LjG1.1_chr6	PGSB	exon	3884114	3885196	.	+	.	ID=LotjaGi6g1v0020800.1.exon.1;Parent=LotjaGi6g1v0020800.1
LjG1.1_chr6	PGSB	CDS	3884590	3885196	.	+	0	ID=LotjaGi6g1v0020800.1.CDS.1;Parent=LotjaGi6g1v0020800.1
LjG1.1_chr6	PGSB	exon	3885661	3885815	.	+	.	ID=LotjaGi6g1v0020800.1.exon.2;Parent=LotjaGi6g1v0020800.1
LjG1.1_chr6	PGSB	CDS	3885661	3885815	.	+	2	ID=LotjaGi6g1v0020800.1.CDS.2;Parent=LotjaGi6g1v0020800.1
LjG1.1_chr6	PGSB	CDS	3887293	3887547	.	+	0	ID=LotjaGi6g1v0020800.1.CDS.3;Parent=LotjaGi6g1v0020800.1
LjG1.1_chr6	PGSB	exon	3887293	3887938	.	+	.	ID=LotjaGi6g1v0020800.1.exon.3;Parent=LotjaGi6g1v0020800.1
LjG1.1_chr6	PGSB	three_prime_UTR	3887548	3887938	.	+	.	ID=LotjaGi6g1v0020800.1.three_prime_UTR.2;Parent=LotjaGi6g1v0020800.1
###
###
LjG1.1_chr6	PGSB	gene	3899163	3901851	.	+	.	ID=LotjaGi6g1v0021000
LjG1.1_chr6	PGSB	mRNA	3899163	3901851	.	+	.	ID=LotjaGi6g1v0021000.1;Parent=LotjaGi6g1v0021000
LjG1.1_chr6	PGSB	five_prime_UTR	3899163	3899501	.	+	.	ID=LotjaGi6g1v0021000.1.five_prime_UTR.1;Parent=LotjaGi6g1v0021000.1
LjG1.1_chr6	PGSB	exon	3899163	3899617	.	+	.	ID=LotjaGi6g1v0021000.1.exon.1;Parent=LotjaGi6g1v0021000.1
LjG1.1_chr6	PGSB	CDS	3899502	3899617	.	+	0	ID=LotjaGi6g1v0021000.1.CDS.1;Parent=LotjaGi6g1v0021000.1
LjG1.1_chr6	PGSB	exon	3899706	3899838	.	+	.	ID=LotjaGi6g1v0021000.1.exon.2;Parent=LotjaGi6g1v0021000.1
LjG1.1_chr6	PGSB	CDS	3899706	3899838	.	+	1	ID=LotjaGi6g1v0021000.1.CDS.2;Parent=LotjaGi6g1v0021000.1
LjG1.1_chr6	PGSB	exon	3900231	3900475	.	+	.	ID=LotjaGi6g1v0021000.1.exon.3;Parent=LotjaGi6g1v0021000.1
LjG1.1_chr6	PGSB	CDS	3900231	3900475	.	+	0	ID=LotjaGi6g1v0021000.1.CDS.3;Parent=LotjaGi6g1v0021000.1
LjG1.1_chr6	PGSB	exon	3901114	3901285	.	+	.	ID=LotjaGi6g1v0021000.1.exon.4;Parent=LotjaGi6g1v0021000.1
LjG1.1_chr6	PGSB	CDS	3901114	3901285	.	+	1	ID=LotjaGi6g1v0021000.1.CDS.4;Parent=LotjaGi6g1v0021000.1
LjG1.1_chr6	PGSB	CDS	3901429	3901617	.	+	0	ID=LotjaGi6g1v0021000.1.CDS.5;Parent=LotjaGi6g1v0021000.1
LjG1.1_chr6	PGSB	exon	3901429	3901851	.	+	.	ID=LotjaGi6g1v0021000.1.exon.5;Parent=LotjaGi6g1v0021000.1
LjG1.1_chr6	PGSB	three_prime_UTR	3901618	3901851	.	+	.	ID=LotjaGi6g1v0021000.1.three_prime_UTR.2;Parent=LotjaGi6g1v0021000.1
###
LjG1.1_chr6	PGSB	gene	3902200	3909779	.	-	.	ID=LotjaGi6g1v0021100
LjG1.1_chr6	PGSB	mRNA	3902200	3909779	.	-	.	ID=LotjaGi6g1v0021100.1;Parent=LotjaGi6g1v0021100
LjG1.1_chr6	PGSB	three_prime_UTR	3902200	3902652	.	-	.	ID=LotjaGi6g1v0021100.1.three_prime_UTR.1;Parent=LotjaGi6g1v0021100.1
LjG1.1_chr6	PGSB	exon	3902200	3902766	.	-	.	ID=LotjaGi6g1v0021100.1.exon.1;Parent=LotjaGi6g1v0021100.1
LjG1.1_chr6	PGSB	CDS	3902653	3902766	.	-	0	ID=LotjaGi6g1v0021100.1.CDS.1;Parent=LotjaGi6g1v0021100.1
LjG1.1_chr6	PGSB	exon	3906532	3906697	.	-	.	ID=LotjaGi6g1v0021100.1.exon.2;Parent=LotjaGi6g1v0021100.1
LjG1.1_chr6	PGSB	CDS	3906532	3906697	.	-	1	ID=LotjaGi6g1v0021100.1.CDS.2;Parent=LotjaGi6g1v0021100.1
LjG1.1_chr6	PGSB	exon	3906769	3906851	.	-	.	ID=LotjaGi6g1v0021100.1.exon.3;Parent=LotjaGi6g1v0021100.1
LjG1.1_chr6	PGSB	CDS	3906769	3906851	.	-	0	ID=LotjaGi6g1v0021100.1.CDS.3;Parent=LotjaGi6g1v0021100.1
LjG1.1_chr6	PGSB	exon	3907990	3908223	.	-	.	ID=LotjaGi6g1v0021100.1.exon.4;Parent=LotjaGi6g1v0021100.1
LjG1.1_chr6	PGSB	CDS	3907990	3908223	.	-	0	ID=LotjaGi6g1v0021100.1.CDS.4;Parent=LotjaGi6g1v0021100.1
LjG1.1_chr6	PGSB	exon	3908644	3908688	.	-	.	ID=LotjaGi6g1v0021100.1.exon.5;Parent=LotjaGi6g1v0021100.1
LjG1.1_chr6	PGSB	CDS	3908644	3908688	.	-	0	ID=LotjaGi6g1v0021100.1.CDS.5;Parent=LotjaGi6g1v0021100.1
LjG1.1_chr6	PGSB	exon	3908860	3908934	.	-	.	ID=LotjaGi6g1v0021100.1.exon.6;Parent=LotjaGi6g1v0021100.1
LjG1.1_chr6	PGSB	CDS	3908860	3908934	.	-	0	ID=LotjaGi6g1v0021100.1.CDS.6;Parent=LotjaGi6g1v0021100.1
LjG1.1_chr6	PGSB	exon	3909032	3909097	.	-	.	ID=LotjaGi6g1v0021100.1.exon.7;Parent=LotjaGi6g1v0021100.1
LjG1.1_chr6	PGSB	CDS	3909032	3909097	.	-	0	ID=LotjaGi6g1v0021100.1.CDS.7;Parent=LotjaGi6g1v0021100.1
LjG1.1_chr6	PGSB	CDS	3909248	3909373	.	-	0	ID=LotjaGi6g1v0021100.1.CDS.8;Parent=LotjaGi6g1v0021100.1
LjG1.1_chr6	PGSB	exon	3909248	3909384	.	-	.	ID=LotjaGi6g1v0021100.1.exon.8;Parent=LotjaGi6g1v0021100.1
LjG1.1_chr6	PGSB	five_prime_UTR	3909374	3909384	.	-	.	ID=LotjaGi6g1v0021100.1.five_prime_UTR.2;Parent=LotjaGi6g1v0021100.1
LjG1.1_chr6	PGSB	exon	3909666	3909779	.	-	.	ID=LotjaGi6g1v0021100.1.exon.9;Parent=LotjaGi6g1v0021100.1
LjG1.1_chr6	PGSB	five_prime_UTR	3909666	3909779	.	-	.	ID=LotjaGi6g1v0021100.1.five_prime_UTR.3;Parent=LotjaGi6g1v0021100.1
LjG1.1_chr6	PGSB	mRNA	3902442	3909708	.	-	.	ID=LotjaGi6g1v0021100.2;Parent=LotjaGi6g1v0021100
LjG1.1_chr6	PGSB	three_prime_UTR	3902442	3902652	.	-	.	ID=LotjaGi6g1v0021100.2.three_prime_UTR.1;Parent=LotjaGi6g1v0021100.2
LjG1.1_chr6	PGSB	exon	3902442	3902766	.	-	.	ID=LotjaGi6g1v0021100.2.exon.1;Parent=LotjaGi6g1v0021100.2
LjG1.1_chr6	PGSB	CDS	3902653	3902766	.	-	0	ID=LotjaGi6g1v0021100.2.CDS.1;Parent=LotjaGi6g1v0021100.2
LjG1.1_chr6	PGSB	exon	3906532	3906697	.	-	.	ID=LotjaGi6g1v0021100.2.exon.2;Parent=LotjaGi6g1v0021100.2
LjG1.1_chr6	PGSB	CDS	3906532	3906697	.	-	1	ID=LotjaGi6g1v0021100.2.CDS.2;Parent=LotjaGi6g1v0021100.2
LjG1.1_chr6	PGSB	exon	3906769	3906851	.	-	.	ID=LotjaGi6g1v0021100.2.exon.3;Parent=LotjaGi6g1v0021100.2
LjG1.1_chr6	PGSB	CDS	3906769	3906851	.	-	0	ID=LotjaGi6g1v0021100.2.CDS.3;Parent=LotjaGi6g1v0021100.2
LjG1.1_chr6	PGSB	exon	3907990	3908223	.	-	.	ID=LotjaGi6g1v0021100.2.exon.4;Parent=LotjaGi6g1v0021100.2
LjG1.1_chr6	PGSB	CDS	3907990	3908223	.	-	0	ID=LotjaGi6g1v0021100.2.CDS.4;Parent=LotjaGi6g1v0021100.2
LjG1.1_chr6	PGSB	exon	3908644	3908688	.	-	.	ID=LotjaGi6g1v0021100.2.exon.5;Parent=LotjaGi6g1v0021100.2
LjG1.1_chr6	PGSB	CDS	3908644	3908688	.	-	0	ID=LotjaGi6g1v0021100.2.CDS.5;Parent=LotjaGi6g1v0021100.2
LjG1.1_chr6	PGSB	exon	3908860	3908934	.	-	.	ID=LotjaGi6g1v0021100.2.exon.6;Parent=LotjaGi6g1v0021100.2
LjG1.1_chr6	PGSB	CDS	3908860	3908934	.	-	0	ID=LotjaGi6g1v0021100.2.CDS.6;Parent=LotjaGi6g1v0021100.2
LjG1.1_chr6	PGSB	exon	3909032	3909097	.	-	.	ID=LotjaGi6g1v0021100.2.exon.7;Parent=LotjaGi6g1v0021100.2
LjG1.1_chr6	PGSB	CDS	3909032	3909097	.	-	0	ID=LotjaGi6g1v0021100.2.CDS.7;Parent=LotjaGi6g1v0021100.2
LjG1.1_chr6	PGSB	CDS	3909248	3909373	.	-	0	ID=LotjaGi6g1v0021100.2.CDS.8;Parent=LotjaGi6g1v0021100.2
LjG1.1_chr6	PGSB	exon	3909248	3909384	.	-	.	ID=LotjaGi6g1v0021100.2.exon.8;Parent=LotjaGi6g1v0021100.2
LjG1.1_chr6	PGSB	five_prime_UTR	3909374	3909384	.	-	.	ID=LotjaGi6g1v0021100.2.five_prime_UTR.2;Parent=LotjaGi6g1v0021100.2
LjG1.1_chr6	PGSB	exon	3909650	3909708	.	-	.	ID=LotjaGi6g1v0021100.2.exon.9;Parent=LotjaGi6g1v0021100.2
LjG1.1_chr6	PGSB	five_prime_UTR	3909650	3909708	.	-	.	ID=LotjaGi6g1v0021100.2.five_prime_UTR.3;Parent=LotjaGi6g1v0021100.2
###
LjG1.1_chr6	PGSB	gene	3928190	3932866	.	-	.	ID=LotjaGi6g1v0021200
LjG1.1_chr6	PGSB	mRNA	3928190	3932866	.	-	.	ID=LotjaGi6g1v0021200.1;Parent=LotjaGi6g1v0021200
LjG1.1_chr6	PGSB	exon	3928190	3929068	.	-	.	ID=LotjaGi6g1v0021200.1.exon.1;Parent=LotjaGi6g1v0021200.1
LjG1.1_chr6	PGSB	three_prime_UTR	3928190	3929068	.	-	.	ID=LotjaGi6g1v0021200.1.three_prime_UTR.1;Parent=LotjaGi6g1v0021200.1
LjG1.1_chr6	PGSB	three_prime_UTR	3929160	3929192	.	-	.	ID=LotjaGi6g1v0021200.1.three_prime_UTR.2;Parent=LotjaGi6g1v0021200.1
LjG1.1_chr6	PGSB	exon	3929160	3929322	.	-	.	ID=LotjaGi6g1v0021200.1.exon.2;Parent=LotjaGi6g1v0021200.1
LjG1.1_chr6	PGSB	CDS	3929193	3929322	.	-	1	ID=LotjaGi6g1v0021200.1.CDS.1;Parent=LotjaGi6g1v0021200.1
LjG1.1_chr6	PGSB	exon	3929391	3929453	.	-	.	ID=LotjaGi6g1v0021200.1.exon.3;Parent=LotjaGi6g1v0021200.1
LjG1.1_chr6	PGSB	CDS	3929391	3929453	.	-	1	ID=LotjaGi6g1v0021200.1.CDS.2;Parent=LotjaGi6g1v0021200.1
LjG1.1_chr6	PGSB	exon	3929561	3929611	.	-	.	ID=LotjaGi6g1v0021200.1.exon.4;Parent=LotjaGi6g1v0021200.1
LjG1.1_chr6	PGSB	CDS	3929561	3929611	.	-	1	ID=LotjaGi6g1v0021200.1.CDS.3;Parent=LotjaGi6g1v0021200.1
LjG1.1_chr6	PGSB	exon	3930104	3930188	.	-	.	ID=LotjaGi6g1v0021200.1.exon.5;Parent=LotjaGi6g1v0021200.1
LjG1.1_chr6	PGSB	CDS	3930104	3930188	.	-	2	ID=LotjaGi6g1v0021200.1.CDS.4;Parent=LotjaGi6g1v0021200.1
LjG1.1_chr6	PGSB	exon	3930376	3930439	.	-	.	ID=LotjaGi6g1v0021200.1.exon.6;Parent=LotjaGi6g1v0021200.1
LjG1.1_chr6	PGSB	CDS	3930376	3930439	.	-	0	ID=LotjaGi6g1v0021200.1.CDS.5;Parent=LotjaGi6g1v0021200.1
LjG1.1_chr6	PGSB	exon	3930515	3930725	.	-	.	ID=LotjaGi6g1v0021200.1.exon.7;Parent=LotjaGi6g1v0021200.1
LjG1.1_chr6	PGSB	CDS	3930515	3930725	.	-	1	ID=LotjaGi6g1v0021200.1.CDS.6;Parent=LotjaGi6g1v0021200.1
LjG1.1_chr6	PGSB	CDS	3931854	3932548	.	-	0	ID=LotjaGi6g1v0021200.1.CDS.7;Parent=LotjaGi6g1v0021200.1
LjG1.1_chr6	PGSB	exon	3931854	3932866	.	-	.	ID=LotjaGi6g1v0021200.1.exon.8;Parent=LotjaGi6g1v0021200.1
LjG1.1_chr6	PGSB	five_prime_UTR	3932549	3932866	.	-	.	ID=LotjaGi6g1v0021200.1.five_prime_UTR.3;Parent=LotjaGi6g1v0021200.1
LjG1.1_chr6	PGSB	mRNA	3929193	3932554	.	-	.	ID=LotjaGi6g1v0021200.2;Parent=LotjaGi6g1v0021200
LjG1.1_chr6	PGSB	exon	3929193	3929322	.	-	.	ID=LotjaGi6g1v0021200.2.exon.1;Parent=LotjaGi6g1v0021200.2
LjG1.1_chr6	PGSB	CDS	3929193	3929322	.	-	1	ID=LotjaGi6g1v0021200.2.CDS.1;Parent=LotjaGi6g1v0021200.2
LjG1.1_chr6	PGSB	exon	3929391	3929453	.	-	.	ID=LotjaGi6g1v0021200.2.exon.2;Parent=LotjaGi6g1v0021200.2
LjG1.1_chr6	PGSB	CDS	3929391	3929453	.	-	1	ID=LotjaGi6g1v0021200.2.CDS.2;Parent=LotjaGi6g1v0021200.2
LjG1.1_chr6	PGSB	exon	3929561	3929611	.	-	.	ID=LotjaGi6g1v0021200.2.exon.3;Parent=LotjaGi6g1v0021200.2
LjG1.1_chr6	PGSB	CDS	3929561	3929611	.	-	1	ID=LotjaGi6g1v0021200.2.CDS.3;Parent=LotjaGi6g1v0021200.2
LjG1.1_chr6	PGSB	exon	3930104	3930188	.	-	.	ID=LotjaGi6g1v0021200.2.exon.4;Parent=LotjaGi6g1v0021200.2
LjG1.1_chr6	PGSB	CDS	3930104	3930188	.	-	2	ID=LotjaGi6g1v0021200.2.CDS.4;Parent=LotjaGi6g1v0021200.2
LjG1.1_chr6	PGSB	exon	3930376	3930439	.	-	.	ID=LotjaGi6g1v0021200.2.exon.5;Parent=LotjaGi6g1v0021200.2
LjG1.1_chr6	PGSB	CDS	3930376	3930439	.	-	0	ID=LotjaGi6g1v0021200.2.CDS.5;Parent=LotjaGi6g1v0021200.2
LjG1.1_chr6	PGSB	exon	3930515	3930725	.	-	.	ID=LotjaGi6g1v0021200.2.exon.6;Parent=LotjaGi6g1v0021200.2
LjG1.1_chr6	PGSB	CDS	3930515	3930725	.	-	1	ID=LotjaGi6g1v0021200.2.CDS.6;Parent=LotjaGi6g1v0021200.2
LjG1.1_chr6	PGSB	CDS	3931854	3932548	.	-	0	ID=LotjaGi6g1v0021200.2.CDS.7;Parent=LotjaGi6g1v0021200.2
LjG1.1_chr6	PGSB	exon	3931854	3932554	.	-	.	ID=LotjaGi6g1v0021200.2.exon.7;Parent=LotjaGi6g1v0021200.2
###
LjG1.1_chr6	PGSB	gene	3937013	3950544	.	-	.	ID=LotjaGi6g1v0021300
LjG1.1_chr6	PGSB	mRNA	3937013	3950544	.	-	.	ID=LotjaGi6g1v0021300.1;Parent=LotjaGi6g1v0021300
LjG1.1_chr6	PGSB	three_prime_UTR	3937013	3940309	.	-	.	ID=LotjaGi6g1v0021300.1.three_prime_UTR.1;Parent=LotjaGi6g1v0021300.1
LjG1.1_chr6	PGSB	exon	3937013	3940381	.	-	.	ID=LotjaGi6g1v0021300.1.exon.1;Parent=LotjaGi6g1v0021300.1
LjG1.1_chr6	PGSB	CDS	3940310	3940381	.	-	0	ID=LotjaGi6g1v0021300.1.CDS.1;Parent=LotjaGi6g1v0021300.1
LjG1.1_chr6	PGSB	exon	3943050	3943147	.	-	.	ID=LotjaGi6g1v0021300.1.exon.2;Parent=LotjaGi6g1v0021300.1
LjG1.1_chr6	PGSB	CDS	3943050	3943147	.	-	2	ID=LotjaGi6g1v0021300.1.CDS.2;Parent=LotjaGi6g1v0021300.1
LjG1.1_chr6	PGSB	exon	3944926	3945043	.	-	.	ID=LotjaGi6g1v0021300.1.exon.3;Parent=LotjaGi6g1v0021300.1
LjG1.1_chr6	PGSB	CDS	3944926	3945043	.	-	0	ID=LotjaGi6g1v0021300.1.CDS.3;Parent=LotjaGi6g1v0021300.1
LjG1.1_chr6	PGSB	exon	3945131	3945183	.	-	.	ID=LotjaGi6g1v0021300.1.exon.4;Parent=LotjaGi6g1v0021300.1
LjG1.1_chr6	PGSB	CDS	3945131	3945183	.	-	2	ID=LotjaGi6g1v0021300.1.CDS.4;Parent=LotjaGi6g1v0021300.1
LjG1.1_chr6	PGSB	exon	3945479	3945534	.	-	.	ID=LotjaGi6g1v0021300.1.exon.5;Parent=LotjaGi6g1v0021300.1
LjG1.1_chr6	PGSB	CDS	3945479	3945534	.	-	1	ID=LotjaGi6g1v0021300.1.CDS.5;Parent=LotjaGi6g1v0021300.1
LjG1.1_chr6	PGSB	exon	3945621	3945784	.	-	.	ID=LotjaGi6g1v0021300.1.exon.6;Parent=LotjaGi6g1v0021300.1
LjG1.1_chr6	PGSB	CDS	3945621	3945784	.	-	0	ID=LotjaGi6g1v0021300.1.CDS.6;Parent=LotjaGi6g1v0021300.1
LjG1.1_chr6	PGSB	exon	3947135	3947410	.	-	.	ID=LotjaGi6g1v0021300.1.exon.7;Parent=LotjaGi6g1v0021300.1
LjG1.1_chr6	PGSB	CDS	3947135	3947410	.	-	0	ID=LotjaGi6g1v0021300.1.CDS.7;Parent=LotjaGi6g1v0021300.1
LjG1.1_chr6	PGSB	exon	3947551	3947621	.	-	.	ID=LotjaGi6g1v0021300.1.exon.8;Parent=LotjaGi6g1v0021300.1
LjG1.1_chr6	PGSB	CDS	3947551	3947621	.	-	2	ID=LotjaGi6g1v0021300.1.CDS.8;Parent=LotjaGi6g1v0021300.1
LjG1.1_chr6	PGSB	exon	3948062	3948129	.	-	.	ID=LotjaGi6g1v0021300.1.exon.9;Parent=LotjaGi6g1v0021300.1
LjG1.1_chr6	PGSB	CDS	3948062	3948129	.	-	1	ID=LotjaGi6g1v0021300.1.CDS.9;Parent=LotjaGi6g1v0021300.1
LjG1.1_chr6	PGSB	CDS	3950104	3950360	.	-	0	ID=LotjaGi6g1v0021300.1.CDS.10;Parent=LotjaGi6g1v0021300.1
LjG1.1_chr6	PGSB	exon	3950104	3950544	.	-	.	ID=LotjaGi6g1v0021300.1.exon.10;Parent=LotjaGi6g1v0021300.1
LjG1.1_chr6	PGSB	five_prime_UTR	3950361	3950544	.	-	.	ID=LotjaGi6g1v0021300.1.five_prime_UTR.2;Parent=LotjaGi6g1v0021300.1
###
LjG1.1_chr6	PGSB	gene	3953365	3954559	.	-	.	ID=LotjaGi6g1v0021400
LjG1.1_chr6	PGSB	mRNA	3953365	3954559	.	-	.	ID=LotjaGi6g1v0021400.1;Parent=LotjaGi6g1v0021400
LjG1.1_chr6	PGSB	three_prime_UTR	3953365	3953596	.	-	.	ID=LotjaGi6g1v0021400.1.three_prime_UTR.1;Parent=LotjaGi6g1v0021400.1
LjG1.1_chr6	PGSB	exon	3953365	3954559	.	-	.	ID=LotjaGi6g1v0021400.1.exon.1;Parent=LotjaGi6g1v0021400.1
LjG1.1_chr6	PGSB	CDS	3953597	3954433	.	-	0	ID=LotjaGi6g1v0021400.1.CDS.1;Parent=LotjaGi6g1v0021400.1
LjG1.1_chr6	PGSB	five_prime_UTR	3954434	3954559	.	-	.	ID=LotjaGi6g1v0021400.1.five_prime_UTR.2;Parent=LotjaGi6g1v0021400.1
###
LjG1.1_chr6	PGSB	gene	3960668	3967857	.	-	.	ID=LotjaGi6g1v0021500
LjG1.1_chr6	PGSB	mRNA	3960668	3967857	.	-	.	ID=LotjaGi6g1v0021500.1;Parent=LotjaGi6g1v0021500
LjG1.1_chr6	PGSB	three_prime_UTR	3960668	3961113	.	-	.	ID=LotjaGi6g1v0021500.1.three_prime_UTR.1;Parent=LotjaGi6g1v0021500.1
LjG1.1_chr6	PGSB	exon	3960668	3961212	.	-	.	ID=LotjaGi6g1v0021500.1.exon.1;Parent=LotjaGi6g1v0021500.1
LjG1.1_chr6	PGSB	CDS	3961114	3961212	.	-	0	ID=LotjaGi6g1v0021500.1.CDS.1;Parent=LotjaGi6g1v0021500.1
LjG1.1_chr6	PGSB	exon	3962795	3962896	.	-	.	ID=LotjaGi6g1v0021500.1.exon.2;Parent=LotjaGi6g1v0021500.1
LjG1.1_chr6	PGSB	CDS	3962795	3962896	.	-	0	ID=LotjaGi6g1v0021500.1.CDS.2;Parent=LotjaGi6g1v0021500.1
LjG1.1_chr6	PGSB	exon	3964192	3964305	.	-	.	ID=LotjaGi6g1v0021500.1.exon.3;Parent=LotjaGi6g1v0021500.1
LjG1.1_chr6	PGSB	CDS	3964192	3964305	.	-	0	ID=LotjaGi6g1v0021500.1.CDS.3;Parent=LotjaGi6g1v0021500.1
LjG1.1_chr6	PGSB	exon	3964384	3964482	.	-	.	ID=LotjaGi6g1v0021500.1.exon.4;Parent=LotjaGi6g1v0021500.1
LjG1.1_chr6	PGSB	CDS	3964384	3964482	.	-	0	ID=LotjaGi6g1v0021500.1.CDS.4;Parent=LotjaGi6g1v0021500.1
LjG1.1_chr6	PGSB	exon	3964630	3964682	.	-	.	ID=LotjaGi6g1v0021500.1.exon.5;Parent=LotjaGi6g1v0021500.1
LjG1.1_chr6	PGSB	CDS	3964630	3964682	.	-	2	ID=LotjaGi6g1v0021500.1.CDS.5;Parent=LotjaGi6g1v0021500.1
LjG1.1_chr6	PGSB	exon	3964825	3964882	.	-	.	ID=LotjaGi6g1v0021500.1.exon.6;Parent=LotjaGi6g1v0021500.1
LjG1.1_chr6	PGSB	CDS	3964825	3964882	.	-	0	ID=LotjaGi6g1v0021500.1.CDS.6;Parent=LotjaGi6g1v0021500.1
LjG1.1_chr6	PGSB	exon	3965807	3965895	.	-	.	ID=LotjaGi6g1v0021500.1.exon.7;Parent=LotjaGi6g1v0021500.1
LjG1.1_chr6	PGSB	CDS	3965807	3965895	.	-	2	ID=LotjaGi6g1v0021500.1.CDS.7;Parent=LotjaGi6g1v0021500.1
LjG1.1_chr6	PGSB	exon	3966158	3966291	.	-	.	ID=LotjaGi6g1v0021500.1.exon.8;Parent=LotjaGi6g1v0021500.1
LjG1.1_chr6	PGSB	CDS	3966158	3966291	.	-	1	ID=LotjaGi6g1v0021500.1.CDS.8;Parent=LotjaGi6g1v0021500.1
LjG1.1_chr6	PGSB	exon	3966591	3966658	.	-	.	ID=LotjaGi6g1v0021500.1.exon.9;Parent=LotjaGi6g1v0021500.1
LjG1.1_chr6	PGSB	CDS	3966591	3966658	.	-	0	ID=LotjaGi6g1v0021500.1.CDS.9;Parent=LotjaGi6g1v0021500.1
LjG1.1_chr6	PGSB	CDS	3967397	3967636	.	-	0	ID=LotjaGi6g1v0021500.1.CDS.10;Parent=LotjaGi6g1v0021500.1
LjG1.1_chr6	PGSB	exon	3967397	3967857	.	-	.	ID=LotjaGi6g1v0021500.1.exon.10;Parent=LotjaGi6g1v0021500.1
LjG1.1_chr6	PGSB	five_prime_UTR	3967637	3967857	.	-	.	ID=LotjaGi6g1v0021500.1.five_prime_UTR.2;Parent=LotjaGi6g1v0021500.1
LjG1.1_chr6	PGSB	mRNA	3961114	3966652	.	-	.	ID=LotjaGi6g1v0021500.2;Parent=LotjaGi6g1v0021500
LjG1.1_chr6	PGSB	exon	3961114	3961212	.	-	.	ID=LotjaGi6g1v0021500.2.exon.1;Parent=LotjaGi6g1v0021500.2
LjG1.1_chr6	PGSB	CDS	3961114	3961212	.	-	0	ID=LotjaGi6g1v0021500.2.CDS.1;Parent=LotjaGi6g1v0021500.2
LjG1.1_chr6	PGSB	exon	3962795	3962896	.	-	.	ID=LotjaGi6g1v0021500.2.exon.2;Parent=LotjaGi6g1v0021500.2
LjG1.1_chr6	PGSB	CDS	3962795	3962896	.	-	0	ID=LotjaGi6g1v0021500.2.CDS.2;Parent=LotjaGi6g1v0021500.2
LjG1.1_chr6	PGSB	exon	3964192	3964305	.	-	.	ID=LotjaGi6g1v0021500.2.exon.3;Parent=LotjaGi6g1v0021500.2
LjG1.1_chr6	PGSB	CDS	3964192	3964305	.	-	0	ID=LotjaGi6g1v0021500.2.CDS.3;Parent=LotjaGi6g1v0021500.2
LjG1.1_chr6	PGSB	exon	3964384	3964482	.	-	.	ID=LotjaGi6g1v0021500.2.exon.4;Parent=LotjaGi6g1v0021500.2
LjG1.1_chr6	PGSB	CDS	3964384	3964482	.	-	0	ID=LotjaGi6g1v0021500.2.CDS.4;Parent=LotjaGi6g1v0021500.2
LjG1.1_chr6	PGSB	exon	3964630	3964682	.	-	.	ID=LotjaGi6g1v0021500.2.exon.5;Parent=LotjaGi6g1v0021500.2
LjG1.1_chr6	PGSB	CDS	3964630	3964682	.	-	2	ID=LotjaGi6g1v0021500.2.CDS.5;Parent=LotjaGi6g1v0021500.2
LjG1.1_chr6	PGSB	exon	3964825	3964882	.	-	.	ID=LotjaGi6g1v0021500.2.exon.6;Parent=LotjaGi6g1v0021500.2
LjG1.1_chr6	PGSB	CDS	3964825	3964882	.	-	0	ID=LotjaGi6g1v0021500.2.CDS.6;Parent=LotjaGi6g1v0021500.2
LjG1.1_chr6	PGSB	exon	3965049	3965051	.	-	.	ID=LotjaGi6g1v0021500.2.exon.7;Parent=LotjaGi6g1v0021500.2
LjG1.1_chr6	PGSB	CDS	3965049	3965051	.	-	0	ID=LotjaGi6g1v0021500.2.CDS.7;Parent=LotjaGi6g1v0021500.2
LjG1.1_chr6	PGSB	exon	3965810	3965895	.	-	.	ID=LotjaGi6g1v0021500.2.exon.8;Parent=LotjaGi6g1v0021500.2
LjG1.1_chr6	PGSB	CDS	3965810	3965895	.	-	2	ID=LotjaGi6g1v0021500.2.CDS.8;Parent=LotjaGi6g1v0021500.2
LjG1.1_chr6	PGSB	exon	3966158	3966291	.	-	.	ID=LotjaGi6g1v0021500.2.exon.9;Parent=LotjaGi6g1v0021500.2
LjG1.1_chr6	PGSB	CDS	3966158	3966291	.	-	1	ID=LotjaGi6g1v0021500.2.CDS.9;Parent=LotjaGi6g1v0021500.2
LjG1.1_chr6	PGSB	exon	3966591	3966652	.	-	.	ID=LotjaGi6g1v0021500.2.exon.10;Parent=LotjaGi6g1v0021500.2
LjG1.1_chr6	PGSB	CDS	3966591	3966652	.	-	0	ID=LotjaGi6g1v0021500.2.CDS.10;Parent=LotjaGi6g1v0021500.2
LjG1.1_chr6	PGSB	mRNA	3961114	3966859	.	-	.	ID=LotjaGi6g1v0021500.3;Parent=LotjaGi6g1v0021500
LjG1.1_chr6	PGSB	exon	3961114	3961212	.	-	.	ID=LotjaGi6g1v0021500.3.exon.1;Parent=LotjaGi6g1v0021500.3
LjG1.1_chr6	PGSB	CDS	3961114	3961212	.	-	0	ID=LotjaGi6g1v0021500.3.CDS.1;Parent=LotjaGi6g1v0021500.3
LjG1.1_chr6	PGSB	exon	3962795	3962896	.	-	.	ID=LotjaGi6g1v0021500.3.exon.2;Parent=LotjaGi6g1v0021500.3
LjG1.1_chr6	PGSB	CDS	3962795	3962896	.	-	0	ID=LotjaGi6g1v0021500.3.CDS.2;Parent=LotjaGi6g1v0021500.3
LjG1.1_chr6	PGSB	exon	3964192	3964305	.	-	.	ID=LotjaGi6g1v0021500.3.exon.3;Parent=LotjaGi6g1v0021500.3
LjG1.1_chr6	PGSB	CDS	3964192	3964305	.	-	0	ID=LotjaGi6g1v0021500.3.CDS.3;Parent=LotjaGi6g1v0021500.3
LjG1.1_chr6	PGSB	exon	3964384	3964482	.	-	.	ID=LotjaGi6g1v0021500.3.exon.4;Parent=LotjaGi6g1v0021500.3
LjG1.1_chr6	PGSB	CDS	3964384	3964482	.	-	0	ID=LotjaGi6g1v0021500.3.CDS.4;Parent=LotjaGi6g1v0021500.3
LjG1.1_chr6	PGSB	exon	3964630	3964682	.	-	.	ID=LotjaGi6g1v0021500.3.exon.5;Parent=LotjaGi6g1v0021500.3
LjG1.1_chr6	PGSB	CDS	3964630	3964682	.	-	2	ID=LotjaGi6g1v0021500.3.CDS.5;Parent=LotjaGi6g1v0021500.3
LjG1.1_chr6	PGSB	exon	3964825	3964882	.	-	.	ID=LotjaGi6g1v0021500.3.exon.6;Parent=LotjaGi6g1v0021500.3
LjG1.1_chr6	PGSB	CDS	3964825	3964882	.	-	0	ID=LotjaGi6g1v0021500.3.CDS.6;Parent=LotjaGi6g1v0021500.3
LjG1.1_chr6	PGSB	exon	3965049	3965051	.	-	.	ID=LotjaGi6g1v0021500.3.exon.7;Parent=LotjaGi6g1v0021500.3
LjG1.1_chr6	PGSB	CDS	3965049	3965051	.	-	0	ID=LotjaGi6g1v0021500.3.CDS.7;Parent=LotjaGi6g1v0021500.3
LjG1.1_chr6	PGSB	exon	3965810	3965895	.	-	.	ID=LotjaGi6g1v0021500.3.exon.8;Parent=LotjaGi6g1v0021500.3
LjG1.1_chr6	PGSB	CDS	3965810	3965895	.	-	2	ID=LotjaGi6g1v0021500.3.CDS.8;Parent=LotjaGi6g1v0021500.3
LjG1.1_chr6	PGSB	exon	3966158	3966291	.	-	.	ID=LotjaGi6g1v0021500.3.exon.9;Parent=LotjaGi6g1v0021500.3
LjG1.1_chr6	PGSB	CDS	3966158	3966291	.	-	1	ID=LotjaGi6g1v0021500.3.CDS.9;Parent=LotjaGi6g1v0021500.3
LjG1.1_chr6	PGSB	CDS	3966591	3966652	.	-	0	ID=LotjaGi6g1v0021500.3.CDS.10;Parent=LotjaGi6g1v0021500.3
LjG1.1_chr6	PGSB	exon	3966591	3966658	.	-	.	ID=LotjaGi6g1v0021500.3.exon.10;Parent=LotjaGi6g1v0021500.3
LjG1.1_chr6	PGSB	five_prime_UTR	3966653	3966658	.	-	.	ID=LotjaGi6g1v0021500.3.five_prime_UTR.1;Parent=LotjaGi6g1v0021500.3
LjG1.1_chr6	PGSB	exon	3966747	3966859	.	-	.	ID=LotjaGi6g1v0021500.3.exon.11;Parent=LotjaGi6g1v0021500.3
LjG1.1_chr6	PGSB	five_prime_UTR	3966747	3966859	.	-	.	ID=LotjaGi6g1v0021500.3.five_prime_UTR.2;Parent=LotjaGi6g1v0021500.3
LjG1.1_chr6	PGSB	mRNA	3961114	3966960	.	-	.	ID=LotjaGi6g1v0021500.4;Parent=LotjaGi6g1v0021500
LjG1.1_chr6	PGSB	exon	3961114	3961212	.	-	.	ID=LotjaGi6g1v0021500.4.exon.1;Parent=LotjaGi6g1v0021500.4
LjG1.1_chr6	PGSB	CDS	3961114	3961212	.	-	0	ID=LotjaGi6g1v0021500.4.CDS.1;Parent=LotjaGi6g1v0021500.4
LjG1.1_chr6	PGSB	exon	3962795	3962896	.	-	.	ID=LotjaGi6g1v0021500.4.exon.2;Parent=LotjaGi6g1v0021500.4
LjG1.1_chr6	PGSB	CDS	3962795	3962896	.	-	0	ID=LotjaGi6g1v0021500.4.CDS.2;Parent=LotjaGi6g1v0021500.4
LjG1.1_chr6	PGSB	exon	3964192	3964305	.	-	.	ID=LotjaGi6g1v0021500.4.exon.3;Parent=LotjaGi6g1v0021500.4
LjG1.1_chr6	PGSB	CDS	3964192	3964305	.	-	0	ID=LotjaGi6g1v0021500.4.CDS.3;Parent=LotjaGi6g1v0021500.4
LjG1.1_chr6	PGSB	exon	3964384	3964482	.	-	.	ID=LotjaGi6g1v0021500.4.exon.4;Parent=LotjaGi6g1v0021500.4
LjG1.1_chr6	PGSB	CDS	3964384	3964482	.	-	0	ID=LotjaGi6g1v0021500.4.CDS.4;Parent=LotjaGi6g1v0021500.4
LjG1.1_chr6	PGSB	exon	3964630	3964682	.	-	.	ID=LotjaGi6g1v0021500.4.exon.5;Parent=LotjaGi6g1v0021500.4
LjG1.1_chr6	PGSB	CDS	3964630	3964682	.	-	2	ID=LotjaGi6g1v0021500.4.CDS.5;Parent=LotjaGi6g1v0021500.4
LjG1.1_chr6	PGSB	exon	3964825	3964882	.	-	.	ID=LotjaGi6g1v0021500.4.exon.6;Parent=LotjaGi6g1v0021500.4
LjG1.1_chr6	PGSB	CDS	3964825	3964882	.	-	0	ID=LotjaGi6g1v0021500.4.CDS.6;Parent=LotjaGi6g1v0021500.4
LjG1.1_chr6	PGSB	exon	3965049	3965051	.	-	.	ID=LotjaGi6g1v0021500.4.exon.7;Parent=LotjaGi6g1v0021500.4
LjG1.1_chr6	PGSB	CDS	3965049	3965051	.	-	0	ID=LotjaGi6g1v0021500.4.CDS.7;Parent=LotjaGi6g1v0021500.4
LjG1.1_chr6	PGSB	exon	3965810	3965895	.	-	.	ID=LotjaGi6g1v0021500.4.exon.8;Parent=LotjaGi6g1v0021500.4
LjG1.1_chr6	PGSB	CDS	3965810	3965895	.	-	2	ID=LotjaGi6g1v0021500.4.CDS.8;Parent=LotjaGi6g1v0021500.4
LjG1.1_chr6	PGSB	exon	3966158	3966291	.	-	.	ID=LotjaGi6g1v0021500.4.exon.9;Parent=LotjaGi6g1v0021500.4
LjG1.1_chr6	PGSB	CDS	3966158	3966291	.	-	1	ID=LotjaGi6g1v0021500.4.CDS.9;Parent=LotjaGi6g1v0021500.4
LjG1.1_chr6	PGSB	CDS	3966591	3966652	.	-	0	ID=LotjaGi6g1v0021500.4.CDS.10;Parent=LotjaGi6g1v0021500.4
LjG1.1_chr6	PGSB	exon	3966591	3966658	.	-	.	ID=LotjaGi6g1v0021500.4.exon.10;Parent=LotjaGi6g1v0021500.4
LjG1.1_chr6	PGSB	five_prime_UTR	3966653	3966658	.	-	.	ID=LotjaGi6g1v0021500.4.five_prime_UTR.1;Parent=LotjaGi6g1v0021500.4
LjG1.1_chr6	PGSB	exon	3966889	3966960	.	-	.	ID=LotjaGi6g1v0021500.4.exon.11;Parent=LotjaGi6g1v0021500.4
LjG1.1_chr6	PGSB	five_prime_UTR	3966889	3966960	.	-	.	ID=LotjaGi6g1v0021500.4.five_prime_UTR.2;Parent=LotjaGi6g1v0021500.4
###
###
###
###
###
LjG1.1_chr6	PGSB	gene	4156518	4172763	.	-	.	ID=LotjaGi6g1v0022000
LjG1.1_chr6	PGSB	mRNA	4156518	4172763	.	-	.	ID=LotjaGi6g1v0022000.1;Parent=LotjaGi6g1v0022000
LjG1.1_chr6	PGSB	exon	4156518	4157165	.	-	.	ID=LotjaGi6g1v0022000.1.exon.1;Parent=LotjaGi6g1v0022000.1
LjG1.1_chr6	PGSB	three_prime_UTR	4156518	4157165	.	-	.	ID=LotjaGi6g1v0022000.1.three_prime_UTR.1;Parent=LotjaGi6g1v0022000.1
LjG1.1_chr6	PGSB	exon	4157773	4157860	.	-	.	ID=LotjaGi6g1v0022000.1.exon.2;Parent=LotjaGi6g1v0022000.1
LjG1.1_chr6	PGSB	three_prime_UTR	4157773	4157860	.	-	.	ID=LotjaGi6g1v0022000.1.three_prime_UTR.2;Parent=LotjaGi6g1v0022000.1
LjG1.1_chr6	PGSB	three_prime_UTR	4158270	4158284	.	-	.	ID=LotjaGi6g1v0022000.1.three_prime_UTR.3;Parent=LotjaGi6g1v0022000.1
LjG1.1_chr6	PGSB	exon	4158270	4158399	.	-	.	ID=LotjaGi6g1v0022000.1.exon.3;Parent=LotjaGi6g1v0022000.1
LjG1.1_chr6	PGSB	CDS	4158285	4158399	.	-	1	ID=LotjaGi6g1v0022000.1.CDS.1;Parent=LotjaGi6g1v0022000.1
LjG1.1_chr6	PGSB	exon	4158496	4158575	.	-	.	ID=LotjaGi6g1v0022000.1.exon.4;Parent=LotjaGi6g1v0022000.1
LjG1.1_chr6	PGSB	CDS	4158496	4158575	.	-	0	ID=LotjaGi6g1v0022000.1.CDS.2;Parent=LotjaGi6g1v0022000.1
LjG1.1_chr6	PGSB	exon	4158938	4159003	.	-	.	ID=LotjaGi6g1v0022000.1.exon.5;Parent=LotjaGi6g1v0022000.1
LjG1.1_chr6	PGSB	CDS	4158938	4159003	.	-	0	ID=LotjaGi6g1v0022000.1.CDS.3;Parent=LotjaGi6g1v0022000.1
LjG1.1_chr6	PGSB	exon	4166296	4166508	.	-	.	ID=LotjaGi6g1v0022000.1.exon.6;Parent=LotjaGi6g1v0022000.1
LjG1.1_chr6	PGSB	CDS	4166296	4166508	.	-	0	ID=LotjaGi6g1v0022000.1.CDS.4;Parent=LotjaGi6g1v0022000.1
LjG1.1_chr6	PGSB	exon	4167120	4167183	.	-	.	ID=LotjaGi6g1v0022000.1.exon.7;Parent=LotjaGi6g1v0022000.1
LjG1.1_chr6	PGSB	CDS	4167120	4167183	.	-	1	ID=LotjaGi6g1v0022000.1.CDS.5;Parent=LotjaGi6g1v0022000.1
LjG1.1_chr6	PGSB	exon	4167869	4167942	.	-	.	ID=LotjaGi6g1v0022000.1.exon.8;Parent=LotjaGi6g1v0022000.1
LjG1.1_chr6	PGSB	CDS	4167869	4167942	.	-	0	ID=LotjaGi6g1v0022000.1.CDS.6;Parent=LotjaGi6g1v0022000.1
LjG1.1_chr6	PGSB	exon	4168039	4168104	.	-	.	ID=LotjaGi6g1v0022000.1.exon.9;Parent=LotjaGi6g1v0022000.1
LjG1.1_chr6	PGSB	CDS	4168039	4168104	.	-	0	ID=LotjaGi6g1v0022000.1.CDS.7;Parent=LotjaGi6g1v0022000.1
LjG1.1_chr6	PGSB	exon	4170363	4170423	.	-	.	ID=LotjaGi6g1v0022000.1.exon.10;Parent=LotjaGi6g1v0022000.1
LjG1.1_chr6	PGSB	CDS	4170363	4170423	.	-	1	ID=LotjaGi6g1v0022000.1.CDS.8;Parent=LotjaGi6g1v0022000.1
LjG1.1_chr6	PGSB	exon	4171519	4171679	.	-	.	ID=LotjaGi6g1v0022000.1.exon.11;Parent=LotjaGi6g1v0022000.1
LjG1.1_chr6	PGSB	CDS	4171519	4171679	.	-	0	ID=LotjaGi6g1v0022000.1.CDS.9;Parent=LotjaGi6g1v0022000.1
LjG1.1_chr6	PGSB	CDS	4171881	4172633	.	-	0	ID=LotjaGi6g1v0022000.1.CDS.10;Parent=LotjaGi6g1v0022000.1
LjG1.1_chr6	PGSB	exon	4171881	4172763	.	-	.	ID=LotjaGi6g1v0022000.1.exon.12;Parent=LotjaGi6g1v0022000.1
LjG1.1_chr6	PGSB	five_prime_UTR	4172634	4172763	.	-	.	ID=LotjaGi6g1v0022000.1.five_prime_UTR.4;Parent=LotjaGi6g1v0022000.1
###
LjG1.1_chr6	PGSB	gene	4175036	4178090	.	+	.	ID=LotjaGi6g1v0022100
LjG1.1_chr6	PGSB	mRNA	4175036	4178090	.	+	.	ID=LotjaGi6g1v0022100.1;Parent=LotjaGi6g1v0022100
LjG1.1_chr6	PGSB	five_prime_UTR	4175036	4175171	.	+	.	ID=LotjaGi6g1v0022100.1.five_prime_UTR.1;Parent=LotjaGi6g1v0022100.1
LjG1.1_chr6	PGSB	exon	4175036	4177379	.	+	.	ID=LotjaGi6g1v0022100.1.exon.1;Parent=LotjaGi6g1v0022100.1
LjG1.1_chr6	PGSB	CDS	4175172	4177343	.	+	0	ID=LotjaGi6g1v0022100.1.CDS.1;Parent=LotjaGi6g1v0022100.1
LjG1.1_chr6	PGSB	three_prime_UTR	4177344	4177379	.	+	.	ID=LotjaGi6g1v0022100.1.three_prime_UTR.2;Parent=LotjaGi6g1v0022100.1
LjG1.1_chr6	PGSB	exon	4177527	4178090	.	+	.	ID=LotjaGi6g1v0022100.1.exon.2;Parent=LotjaGi6g1v0022100.1
LjG1.1_chr6	PGSB	three_prime_UTR	4177527	4178090	.	+	.	ID=LotjaGi6g1v0022100.1.three_prime_UTR.3;Parent=LotjaGi6g1v0022100.1
LjG1.1_chr6	PGSB	mRNA	4175342	4177530	.	+	.	ID=LotjaGi6g1v0022100.2;Parent=LotjaGi6g1v0022100
LjG1.1_chr6	PGSB	five_prime_UTR	4175342	4175432	.	+	.	ID=LotjaGi6g1v0022100.2.five_prime_UTR.1;Parent=LotjaGi6g1v0022100.2
LjG1.1_chr6	PGSB	exon	4175342	4177530	.	+	.	ID=LotjaGi6g1v0022100.2.exon.1;Parent=LotjaGi6g1v0022100.2
LjG1.1_chr6	PGSB	CDS	4175433	4177343	.	+	0	ID=LotjaGi6g1v0022100.2.CDS.1;Parent=LotjaGi6g1v0022100.2
LjG1.1_chr6	PGSB	three_prime_UTR	4177344	4177530	.	+	.	ID=LotjaGi6g1v0022100.2.three_prime_UTR.2;Parent=LotjaGi6g1v0022100.2
###
LjG1.1_chr6	PGSB	gene	4177936	4186427	.	-	.	ID=LotjaGi6g1v0022200
LjG1.1_chr6	PGSB	mRNA	4177936	4186427	.	-	.	ID=LotjaGi6g1v0022200.1;Parent=LotjaGi6g1v0022200
LjG1.1_chr6	PGSB	three_prime_UTR	4177936	4179235	.	-	.	ID=LotjaGi6g1v0022200.1.three_prime_UTR.1;Parent=LotjaGi6g1v0022200.1
LjG1.1_chr6	PGSB	exon	4177936	4179259	.	-	.	ID=LotjaGi6g1v0022200.1.exon.1;Parent=LotjaGi6g1v0022200.1
LjG1.1_chr6	PGSB	CDS	4179236	4179259	.	-	0	ID=LotjaGi6g1v0022200.1.CDS.1;Parent=LotjaGi6g1v0022200.1
LjG1.1_chr6	PGSB	exon	4179690	4179798	.	-	.	ID=LotjaGi6g1v0022200.1.exon.2;Parent=LotjaGi6g1v0022200.1
LjG1.1_chr6	PGSB	CDS	4179690	4179798	.	-	1	ID=LotjaGi6g1v0022200.1.CDS.2;Parent=LotjaGi6g1v0022200.1
LjG1.1_chr6	PGSB	exon	4182666	4182739	.	-	.	ID=LotjaGi6g1v0022200.1.exon.3;Parent=LotjaGi6g1v0022200.1
LjG1.1_chr6	PGSB	CDS	4182666	4182739	.	-	0	ID=LotjaGi6g1v0022200.1.CDS.3;Parent=LotjaGi6g1v0022200.1
LjG1.1_chr6	PGSB	exon	4182835	4183073	.	-	.	ID=LotjaGi6g1v0022200.1.exon.4;Parent=LotjaGi6g1v0022200.1
LjG1.1_chr6	PGSB	CDS	4182835	4183073	.	-	2	ID=LotjaGi6g1v0022200.1.CDS.4;Parent=LotjaGi6g1v0022200.1
LjG1.1_chr6	PGSB	exon	4183212	4184156	.	-	.	ID=LotjaGi6g1v0022200.1.exon.5;Parent=LotjaGi6g1v0022200.1
LjG1.1_chr6	PGSB	CDS	4183212	4184156	.	-	2	ID=LotjaGi6g1v0022200.1.CDS.5;Parent=LotjaGi6g1v0022200.1
LjG1.1_chr6	PGSB	exon	4184696	4184843	.	-	.	ID=LotjaGi6g1v0022200.1.exon.6;Parent=LotjaGi6g1v0022200.1
LjG1.1_chr6	PGSB	CDS	4184696	4184843	.	-	0	ID=LotjaGi6g1v0022200.1.CDS.6;Parent=LotjaGi6g1v0022200.1
LjG1.1_chr6	PGSB	exon	4184918	4185199	.	-	.	ID=LotjaGi6g1v0022200.1.exon.7;Parent=LotjaGi6g1v0022200.1
LjG1.1_chr6	PGSB	CDS	4184918	4185199	.	-	0	ID=LotjaGi6g1v0022200.1.CDS.7;Parent=LotjaGi6g1v0022200.1
LjG1.1_chr6	PGSB	exon	4185280	4185421	.	-	.	ID=LotjaGi6g1v0022200.1.exon.8;Parent=LotjaGi6g1v0022200.1
LjG1.1_chr6	PGSB	CDS	4185280	4185421	.	-	1	ID=LotjaGi6g1v0022200.1.CDS.8;Parent=LotjaGi6g1v0022200.1
LjG1.1_chr6	PGSB	CDS	4185872	4185927	.	-	0	ID=LotjaGi6g1v0022200.1.CDS.9;Parent=LotjaGi6g1v0022200.1
LjG1.1_chr6	PGSB	exon	4185872	4185999	.	-	.	ID=LotjaGi6g1v0022200.1.exon.9;Parent=LotjaGi6g1v0022200.1
LjG1.1_chr6	PGSB	five_prime_UTR	4185928	4185999	.	-	.	ID=LotjaGi6g1v0022200.1.five_prime_UTR.2;Parent=LotjaGi6g1v0022200.1
LjG1.1_chr6	PGSB	exon	4186110	4186427	.	-	.	ID=LotjaGi6g1v0022200.1.exon.10;Parent=LotjaGi6g1v0022200.1
LjG1.1_chr6	PGSB	five_prime_UTR	4186110	4186427	.	-	.	ID=LotjaGi6g1v0022200.1.five_prime_UTR.3;Parent=LotjaGi6g1v0022200.1
###
LjG1.1_chr6	PGSB	gene	4210608	4219009	.	-	.	ID=LotjaGi6g1v0022300
LjG1.1_chr6	PGSB	mRNA	4210608	4219009	.	-	.	ID=LotjaGi6g1v0022300.1;Parent=LotjaGi6g1v0022300
LjG1.1_chr6	PGSB	three_prime_UTR	4210608	4210818	.	-	.	ID=LotjaGi6g1v0022300.1.three_prime_UTR.1;Parent=LotjaGi6g1v0022300.1
LjG1.1_chr6	PGSB	exon	4210608	4210953	.	-	.	ID=LotjaGi6g1v0022300.1.exon.1;Parent=LotjaGi6g1v0022300.1
LjG1.1_chr6	PGSB	CDS	4210819	4210953	.	-	0	ID=LotjaGi6g1v0022300.1.CDS.1;Parent=LotjaGi6g1v0022300.1
LjG1.1_chr6	PGSB	exon	4211037	4211102	.	-	.	ID=LotjaGi6g1v0022300.1.exon.2;Parent=LotjaGi6g1v0022300.1
LjG1.1_chr6	PGSB	CDS	4211037	4211102	.	-	0	ID=LotjaGi6g1v0022300.1.CDS.2;Parent=LotjaGi6g1v0022300.1
LjG1.1_chr6	PGSB	exon	4212589	4212660	.	-	.	ID=LotjaGi6g1v0022300.1.exon.3;Parent=LotjaGi6g1v0022300.1
LjG1.1_chr6	PGSB	CDS	4212589	4212660	.	-	0	ID=LotjaGi6g1v0022300.1.CDS.3;Parent=LotjaGi6g1v0022300.1
LjG1.1_chr6	PGSB	exon	4213572	4213638	.	-	.	ID=LotjaGi6g1v0022300.1.exon.4;Parent=LotjaGi6g1v0022300.1
LjG1.1_chr6	PGSB	CDS	4213572	4213638	.	-	1	ID=LotjaGi6g1v0022300.1.CDS.4;Parent=LotjaGi6g1v0022300.1
LjG1.1_chr6	PGSB	exon	4214844	4214994	.	-	.	ID=LotjaGi6g1v0022300.1.exon.5;Parent=LotjaGi6g1v0022300.1
LjG1.1_chr6	PGSB	CDS	4214844	4214994	.	-	2	ID=LotjaGi6g1v0022300.1.CDS.5;Parent=LotjaGi6g1v0022300.1
LjG1.1_chr6	PGSB	exon	4215346	4215405	.	-	.	ID=LotjaGi6g1v0022300.1.exon.6;Parent=LotjaGi6g1v0022300.1
LjG1.1_chr6	PGSB	CDS	4215346	4215405	.	-	2	ID=LotjaGi6g1v0022300.1.CDS.6;Parent=LotjaGi6g1v0022300.1
LjG1.1_chr6	PGSB	exon	4216034	4216149	.	-	.	ID=LotjaGi6g1v0022300.1.exon.7;Parent=LotjaGi6g1v0022300.1
LjG1.1_chr6	PGSB	CDS	4216034	4216149	.	-	1	ID=LotjaGi6g1v0022300.1.CDS.7;Parent=LotjaGi6g1v0022300.1
LjG1.1_chr6	PGSB	exon	4216792	4216966	.	-	.	ID=LotjaGi6g1v0022300.1.exon.8;Parent=LotjaGi6g1v0022300.1
LjG1.1_chr6	PGSB	CDS	4216792	4216966	.	-	2	ID=LotjaGi6g1v0022300.1.CDS.8;Parent=LotjaGi6g1v0022300.1
LjG1.1_chr6	PGSB	exon	4217717	4217870	.	-	.	ID=LotjaGi6g1v0022300.1.exon.9;Parent=LotjaGi6g1v0022300.1
LjG1.1_chr6	PGSB	CDS	4217717	4217870	.	-	0	ID=LotjaGi6g1v0022300.1.CDS.9;Parent=LotjaGi6g1v0022300.1
LjG1.1_chr6	PGSB	CDS	4218534	4218734	.	-	0	ID=LotjaGi6g1v0022300.1.CDS.10;Parent=LotjaGi6g1v0022300.1
LjG1.1_chr6	PGSB	exon	4218534	4219009	.	-	.	ID=LotjaGi6g1v0022300.1.exon.10;Parent=LotjaGi6g1v0022300.1
LjG1.1_chr6	PGSB	five_prime_UTR	4218735	4219009	.	-	.	ID=LotjaGi6g1v0022300.1.five_prime_UTR.2;Parent=LotjaGi6g1v0022300.1
###
LjG1.1_chr6	PGSB	gene	4220214	4227829	.	+	.	ID=LotjaGi6g1v0022400
LjG1.1_chr6	PGSB	mRNA	4220214	4227829	.	+	.	ID=LotjaGi6g1v0022400.1;Parent=LotjaGi6g1v0022400
LjG1.1_chr6	PGSB	five_prime_UTR	4220214	4220350	.	+	.	ID=LotjaGi6g1v0022400.1.five_prime_UTR.1;Parent=LotjaGi6g1v0022400.1
LjG1.1_chr6	PGSB	exon	4220214	4220682	.	+	.	ID=LotjaGi6g1v0022400.1.exon.1;Parent=LotjaGi6g1v0022400.1
LjG1.1_chr6	PGSB	CDS	4220351	4220682	.	+	0	ID=LotjaGi6g1v0022400.1.CDS.1;Parent=LotjaGi6g1v0022400.1
LjG1.1_chr6	PGSB	exon	4220971	4221171	.	+	.	ID=LotjaGi6g1v0022400.1.exon.2;Parent=LotjaGi6g1v0022400.1
LjG1.1_chr6	PGSB	CDS	4220971	4221171	.	+	1	ID=LotjaGi6g1v0022400.1.CDS.2;Parent=LotjaGi6g1v0022400.1
LjG1.1_chr6	PGSB	exon	4221330	4221429	.	+	.	ID=LotjaGi6g1v0022400.1.exon.3;Parent=LotjaGi6g1v0022400.1
LjG1.1_chr6	PGSB	CDS	4221330	4221429	.	+	1	ID=LotjaGi6g1v0022400.1.CDS.3;Parent=LotjaGi6g1v0022400.1
LjG1.1_chr6	PGSB	exon	4222369	4222481	.	+	.	ID=LotjaGi6g1v0022400.1.exon.4;Parent=LotjaGi6g1v0022400.1
LjG1.1_chr6	PGSB	CDS	4222369	4222481	.	+	0	ID=LotjaGi6g1v0022400.1.CDS.4;Parent=LotjaGi6g1v0022400.1
LjG1.1_chr6	PGSB	exon	4224404	4224497	.	+	.	ID=LotjaGi6g1v0022400.1.exon.5;Parent=LotjaGi6g1v0022400.1
LjG1.1_chr6	PGSB	CDS	4224404	4224497	.	+	1	ID=LotjaGi6g1v0022400.1.CDS.5;Parent=LotjaGi6g1v0022400.1
LjG1.1_chr6	PGSB	exon	4224576	4224732	.	+	.	ID=LotjaGi6g1v0022400.1.exon.6;Parent=LotjaGi6g1v0022400.1
LjG1.1_chr6	PGSB	CDS	4224576	4224732	.	+	0	ID=LotjaGi6g1v0022400.1.CDS.6;Parent=LotjaGi6g1v0022400.1
LjG1.1_chr6	PGSB	exon	4224984	4225130	.	+	.	ID=LotjaGi6g1v0022400.1.exon.7;Parent=LotjaGi6g1v0022400.1
LjG1.1_chr6	PGSB	CDS	4224984	4225130	.	+	2	ID=LotjaGi6g1v0022400.1.CDS.7;Parent=LotjaGi6g1v0022400.1
LjG1.1_chr6	PGSB	exon	4225219	4225292	.	+	.	ID=LotjaGi6g1v0022400.1.exon.8;Parent=LotjaGi6g1v0022400.1
LjG1.1_chr6	PGSB	CDS	4225219	4225292	.	+	2	ID=LotjaGi6g1v0022400.1.CDS.8;Parent=LotjaGi6g1v0022400.1
LjG1.1_chr6	PGSB	exon	4226195	4226283	.	+	.	ID=LotjaGi6g1v0022400.1.exon.9;Parent=LotjaGi6g1v0022400.1
LjG1.1_chr6	PGSB	CDS	4226195	4226283	.	+	0	ID=LotjaGi6g1v0022400.1.CDS.9;Parent=LotjaGi6g1v0022400.1
LjG1.1_chr6	PGSB	exon	4226771	4226885	.	+	.	ID=LotjaGi6g1v0022400.1.exon.10;Parent=LotjaGi6g1v0022400.1
LjG1.1_chr6	PGSB	CDS	4226771	4226885	.	+	1	ID=LotjaGi6g1v0022400.1.CDS.10;Parent=LotjaGi6g1v0022400.1
LjG1.1_chr6	PGSB	CDS	4227010	4227192	.	+	0	ID=LotjaGi6g1v0022400.1.CDS.11;Parent=LotjaGi6g1v0022400.1
LjG1.1_chr6	PGSB	exon	4227010	4227829	.	+	.	ID=LotjaGi6g1v0022400.1.exon.11;Parent=LotjaGi6g1v0022400.1
LjG1.1_chr6	PGSB	three_prime_UTR	4227193	4227829	.	+	.	ID=LotjaGi6g1v0022400.1.three_prime_UTR.2;Parent=LotjaGi6g1v0022400.1
LjG1.1_chr6	PGSB	mRNA	4220351	4227192	.	+	.	ID=LotjaGi6g1v0022400.2;Parent=LotjaGi6g1v0022400
LjG1.1_chr6	PGSB	exon	4220351	4220545	.	+	.	ID=LotjaGi6g1v0022400.2.exon.1;Parent=LotjaGi6g1v0022400.2
LjG1.1_chr6	PGSB	five_prime_UTR	4220351	4220545	.	+	.	ID=LotjaGi6g1v0022400.2.five_prime_UTR.1;Parent=LotjaGi6g1v0022400.2
LjG1.1_chr6	PGSB	five_prime_UTR	4220602	4220650	.	+	.	ID=LotjaGi6g1v0022400.2.five_prime_UTR.2;Parent=LotjaGi6g1v0022400.2
LjG1.1_chr6	PGSB	exon	4220602	4220682	.	+	.	ID=LotjaGi6g1v0022400.2.exon.2;Parent=LotjaGi6g1v0022400.2
LjG1.1_chr6	PGSB	CDS	4220651	4220682	.	+	0	ID=LotjaGi6g1v0022400.2.CDS.1;Parent=LotjaGi6g1v0022400.2
LjG1.1_chr6	PGSB	exon	4220971	4221171	.	+	.	ID=LotjaGi6g1v0022400.2.exon.3;Parent=LotjaGi6g1v0022400.2
LjG1.1_chr6	PGSB	CDS	4220971	4221171	.	+	1	ID=LotjaGi6g1v0022400.2.CDS.2;Parent=LotjaGi6g1v0022400.2
LjG1.1_chr6	PGSB	exon	4221330	4221429	.	+	.	ID=LotjaGi6g1v0022400.2.exon.4;Parent=LotjaGi6g1v0022400.2
LjG1.1_chr6	PGSB	CDS	4221330	4221429	.	+	1	ID=LotjaGi6g1v0022400.2.CDS.3;Parent=LotjaGi6g1v0022400.2
LjG1.1_chr6	PGSB	exon	4222369	4222481	.	+	.	ID=LotjaGi6g1v0022400.2.exon.5;Parent=LotjaGi6g1v0022400.2
LjG1.1_chr6	PGSB	CDS	4222369	4222481	.	+	0	ID=LotjaGi6g1v0022400.2.CDS.4;Parent=LotjaGi6g1v0022400.2
LjG1.1_chr6	PGSB	exon	4224404	4224497	.	+	.	ID=LotjaGi6g1v0022400.2.exon.6;Parent=LotjaGi6g1v0022400.2
LjG1.1_chr6	PGSB	CDS	4224404	4224497	.	+	1	ID=LotjaGi6g1v0022400.2.CDS.5;Parent=LotjaGi6g1v0022400.2
LjG1.1_chr6	PGSB	exon	4224576	4224732	.	+	.	ID=LotjaGi6g1v0022400.2.exon.7;Parent=LotjaGi6g1v0022400.2
LjG1.1_chr6	PGSB	CDS	4224576	4224732	.	+	0	ID=LotjaGi6g1v0022400.2.CDS.6;Parent=LotjaGi6g1v0022400.2
LjG1.1_chr6	PGSB	exon	4224984	4225130	.	+	.	ID=LotjaGi6g1v0022400.2.exon.8;Parent=LotjaGi6g1v0022400.2
LjG1.1_chr6	PGSB	CDS	4224984	4225130	.	+	2	ID=LotjaGi6g1v0022400.2.CDS.7;Parent=LotjaGi6g1v0022400.2
LjG1.1_chr6	PGSB	exon	4225219	4225292	.	+	.	ID=LotjaGi6g1v0022400.2.exon.9;Parent=LotjaGi6g1v0022400.2
LjG1.1_chr6	PGSB	CDS	4225219	4225292	.	+	2	ID=LotjaGi6g1v0022400.2.CDS.8;Parent=LotjaGi6g1v0022400.2
LjG1.1_chr6	PGSB	exon	4226195	4226283	.	+	.	ID=LotjaGi6g1v0022400.2.exon.10;Parent=LotjaGi6g1v0022400.2
LjG1.1_chr6	PGSB	CDS	4226195	4226283	.	+	0	ID=LotjaGi6g1v0022400.2.CDS.9;Parent=LotjaGi6g1v0022400.2
LjG1.1_chr6	PGSB	exon	4226771	4226885	.	+	.	ID=LotjaGi6g1v0022400.2.exon.11;Parent=LotjaGi6g1v0022400.2
LjG1.1_chr6	PGSB	CDS	4226771	4226885	.	+	1	ID=LotjaGi6g1v0022400.2.CDS.10;Parent=LotjaGi6g1v0022400.2
LjG1.1_chr6	PGSB	exon	4227010	4227192	.	+	.	ID=LotjaGi6g1v0022400.2.exon.12;Parent=LotjaGi6g1v0022400.2
LjG1.1_chr6	PGSB	CDS	4227010	4227192	.	+	0	ID=LotjaGi6g1v0022400.2.CDS.11;Parent=LotjaGi6g1v0022400.2
LjG1.1_chr6	PGSB	mRNA	4222135	4227192	.	+	.	ID=LotjaGi6g1v0022400.3;Parent=LotjaGi6g1v0022400
LjG1.1_chr6	PGSB	five_prime_UTR	4222135	4222137	.	+	.	ID=LotjaGi6g1v0022400.3.five_prime_UTR.1;Parent=LotjaGi6g1v0022400.3
LjG1.1_chr6	PGSB	exon	4222135	4222146	.	+	.	ID=LotjaGi6g1v0022400.3.exon.1;Parent=LotjaGi6g1v0022400.3
LjG1.1_chr6	PGSB	CDS	4222138	4222146	.	+	0	ID=LotjaGi6g1v0022400.3.CDS.1;Parent=LotjaGi6g1v0022400.3
LjG1.1_chr6	PGSB	exon	4222369	4222481	.	+	.	ID=LotjaGi6g1v0022400.3.exon.2;Parent=LotjaGi6g1v0022400.3
LjG1.1_chr6	PGSB	CDS	4222369	4222481	.	+	0	ID=LotjaGi6g1v0022400.3.CDS.2;Parent=LotjaGi6g1v0022400.3
LjG1.1_chr6	PGSB	exon	4224404	4224497	.	+	.	ID=LotjaGi6g1v0022400.3.exon.3;Parent=LotjaGi6g1v0022400.3
LjG1.1_chr6	PGSB	CDS	4224404	4224497	.	+	1	ID=LotjaGi6g1v0022400.3.CDS.3;Parent=LotjaGi6g1v0022400.3
LjG1.1_chr6	PGSB	exon	4224576	4224732	.	+	.	ID=LotjaGi6g1v0022400.3.exon.4;Parent=LotjaGi6g1v0022400.3
LjG1.1_chr6	PGSB	CDS	4224576	4224732	.	+	0	ID=LotjaGi6g1v0022400.3.CDS.4;Parent=LotjaGi6g1v0022400.3
LjG1.1_chr6	PGSB	exon	4225219	4225292	.	+	.	ID=LotjaGi6g1v0022400.3.exon.5;Parent=LotjaGi6g1v0022400.3
LjG1.1_chr6	PGSB	CDS	4225219	4225292	.	+	2	ID=LotjaGi6g1v0022400.3.CDS.5;Parent=LotjaGi6g1v0022400.3
LjG1.1_chr6	PGSB	exon	4226195	4226283	.	+	.	ID=LotjaGi6g1v0022400.3.exon.6;Parent=LotjaGi6g1v0022400.3
LjG1.1_chr6	PGSB	CDS	4226195	4226283	.	+	0	ID=LotjaGi6g1v0022400.3.CDS.6;Parent=LotjaGi6g1v0022400.3
LjG1.1_chr6	PGSB	exon	4226771	4226885	.	+	.	ID=LotjaGi6g1v0022400.3.exon.7;Parent=LotjaGi6g1v0022400.3
LjG1.1_chr6	PGSB	CDS	4226771	4226885	.	+	1	ID=LotjaGi6g1v0022400.3.CDS.7;Parent=LotjaGi6g1v0022400.3
LjG1.1_chr6	PGSB	exon	4227010	4227192	.	+	.	ID=LotjaGi6g1v0022400.3.exon.8;Parent=LotjaGi6g1v0022400.3
LjG1.1_chr6	PGSB	CDS	4227010	4227192	.	+	0	ID=LotjaGi6g1v0022400.3.CDS.8;Parent=LotjaGi6g1v0022400.3
###
LjG1.1_chr6	PGSB	gene	4228848	4230917	.	-	.	ID=LotjaGi6g1v0022500
LjG1.1_chr6	PGSB	mRNA	4228848	4230917	.	-	.	ID=LotjaGi6g1v0022500.1;Parent=LotjaGi6g1v0022500
LjG1.1_chr6	PGSB	three_prime_UTR	4228848	4229313	.	-	.	ID=LotjaGi6g1v0022500.1.three_prime_UTR.1;Parent=LotjaGi6g1v0022500.1
LjG1.1_chr6	PGSB	exon	4228848	4229514	.	-	.	ID=LotjaGi6g1v0022500.1.exon.1;Parent=LotjaGi6g1v0022500.1
LjG1.1_chr6	PGSB	CDS	4229314	4229514	.	-	0	ID=LotjaGi6g1v0022500.1.CDS.1;Parent=LotjaGi6g1v0022500.1
LjG1.1_chr6	PGSB	exon	4229633	4229809	.	-	.	ID=LotjaGi6g1v0022500.1.exon.2;Parent=LotjaGi6g1v0022500.1
LjG1.1_chr6	PGSB	CDS	4229633	4229809	.	-	0	ID=LotjaGi6g1v0022500.1.CDS.2;Parent=LotjaGi6g1v0022500.1
LjG1.1_chr6	PGSB	exon	4229912	4230155	.	-	.	ID=LotjaGi6g1v0022500.1.exon.3;Parent=LotjaGi6g1v0022500.1
LjG1.1_chr6	PGSB	CDS	4229912	4230155	.	-	1	ID=LotjaGi6g1v0022500.1.CDS.3;Parent=LotjaGi6g1v0022500.1
LjG1.1_chr6	PGSB	CDS	4230246	4230574	.	-	0	ID=LotjaGi6g1v0022500.1.CDS.4;Parent=LotjaGi6g1v0022500.1
LjG1.1_chr6	PGSB	exon	4230246	4230917	.	-	.	ID=LotjaGi6g1v0022500.1.exon.4;Parent=LotjaGi6g1v0022500.1
LjG1.1_chr6	PGSB	five_prime_UTR	4230575	4230917	.	-	.	ID=LotjaGi6g1v0022500.1.five_prime_UTR.2;Parent=LotjaGi6g1v0022500.1
LjG1.1_chr6	PGSB	mRNA	4229310	4230574	.	-	.	ID=LotjaGi6g1v0022500.2;Parent=LotjaGi6g1v0022500
LjG1.1_chr6	PGSB	three_prime_UTR	4229310	4229313	.	-	.	ID=LotjaGi6g1v0022500.2.three_prime_UTR.1;Parent=LotjaGi6g1v0022500.2
LjG1.1_chr6	PGSB	exon	4229310	4229514	.	-	.	ID=LotjaGi6g1v0022500.2.exon.1;Parent=LotjaGi6g1v0022500.2
LjG1.1_chr6	PGSB	CDS	4229314	4229514	.	-	0	ID=LotjaGi6g1v0022500.2.CDS.1;Parent=LotjaGi6g1v0022500.2
LjG1.1_chr6	PGSB	exon	4229633	4229809	.	-	.	ID=LotjaGi6g1v0022500.2.exon.2;Parent=LotjaGi6g1v0022500.2
LjG1.1_chr6	PGSB	CDS	4229633	4229809	.	-	0	ID=LotjaGi6g1v0022500.2.CDS.2;Parent=LotjaGi6g1v0022500.2
LjG1.1_chr6	PGSB	exon	4229912	4230067	.	-	.	ID=LotjaGi6g1v0022500.2.exon.3;Parent=LotjaGi6g1v0022500.2
LjG1.1_chr6	PGSB	CDS	4229912	4230067	.	-	0	ID=LotjaGi6g1v0022500.2.CDS.3;Parent=LotjaGi6g1v0022500.2
LjG1.1_chr6	PGSB	exon	4230299	4230574	.	-	.	ID=LotjaGi6g1v0022500.2.exon.4;Parent=LotjaGi6g1v0022500.2
LjG1.1_chr6	PGSB	CDS	4230299	4230574	.	-	0	ID=LotjaGi6g1v0022500.2.CDS.4;Parent=LotjaGi6g1v0022500.2
###
LjG1.1_chr6	PGSB	gene	4236455	4238406	.	+	.	ID=LotjaGi6g1v0022600
LjG1.1_chr6	PGSB	mRNA	4236455	4238406	.	+	.	ID=LotjaGi6g1v0022600.1;Parent=LotjaGi6g1v0022600
LjG1.1_chr6	PGSB	five_prime_UTR	4236455	4236673	.	+	.	ID=LotjaGi6g1v0022600.1.five_prime_UTR.1;Parent=LotjaGi6g1v0022600.1
LjG1.1_chr6	PGSB	exon	4236455	4237002	.	+	.	ID=LotjaGi6g1v0022600.1.exon.1;Parent=LotjaGi6g1v0022600.1
LjG1.1_chr6	PGSB	CDS	4236674	4237002	.	+	0	ID=LotjaGi6g1v0022600.1.CDS.1;Parent=LotjaGi6g1v0022600.1
LjG1.1_chr6	PGSB	exon	4237093	4237336	.	+	.	ID=LotjaGi6g1v0022600.1.exon.2;Parent=LotjaGi6g1v0022600.1
LjG1.1_chr6	PGSB	CDS	4237093	4237336	.	+	1	ID=LotjaGi6g1v0022600.1.CDS.2;Parent=LotjaGi6g1v0022600.1
LjG1.1_chr6	PGSB	exon	4237433	4237609	.	+	.	ID=LotjaGi6g1v0022600.1.exon.3;Parent=LotjaGi6g1v0022600.1
LjG1.1_chr6	PGSB	CDS	4237433	4237609	.	+	0	ID=LotjaGi6g1v0022600.1.CDS.3;Parent=LotjaGi6g1v0022600.1
LjG1.1_chr6	PGSB	CDS	4237728	4237928	.	+	0	ID=LotjaGi6g1v0022600.1.CDS.4;Parent=LotjaGi6g1v0022600.1
LjG1.1_chr6	PGSB	exon	4237728	4238406	.	+	.	ID=LotjaGi6g1v0022600.1.exon.4;Parent=LotjaGi6g1v0022600.1
LjG1.1_chr6	PGSB	three_prime_UTR	4237929	4238406	.	+	.	ID=LotjaGi6g1v0022600.1.three_prime_UTR.2;Parent=LotjaGi6g1v0022600.1
LjG1.1_chr6	PGSB	mRNA	4236674	4237940	.	+	.	ID=LotjaGi6g1v0022600.2;Parent=LotjaGi6g1v0022600
LjG1.1_chr6	PGSB	exon	4236674	4236949	.	+	.	ID=LotjaGi6g1v0022600.2.exon.1;Parent=LotjaGi6g1v0022600.2
LjG1.1_chr6	PGSB	CDS	4236674	4236949	.	+	0	ID=LotjaGi6g1v0022600.2.CDS.1;Parent=LotjaGi6g1v0022600.2
LjG1.1_chr6	PGSB	exon	4237181	4237336	.	+	.	ID=LotjaGi6g1v0022600.2.exon.2;Parent=LotjaGi6g1v0022600.2
LjG1.1_chr6	PGSB	CDS	4237181	4237336	.	+	0	ID=LotjaGi6g1v0022600.2.CDS.2;Parent=LotjaGi6g1v0022600.2
LjG1.1_chr6	PGSB	exon	4237433	4237609	.	+	.	ID=LotjaGi6g1v0022600.2.exon.3;Parent=LotjaGi6g1v0022600.2
LjG1.1_chr6	PGSB	CDS	4237433	4237609	.	+	0	ID=LotjaGi6g1v0022600.2.CDS.3;Parent=LotjaGi6g1v0022600.2
LjG1.1_chr6	PGSB	CDS	4237728	4237928	.	+	0	ID=LotjaGi6g1v0022600.2.CDS.4;Parent=LotjaGi6g1v0022600.2
LjG1.1_chr6	PGSB	exon	4237728	4237940	.	+	.	ID=LotjaGi6g1v0022600.2.exon.4;Parent=LotjaGi6g1v0022600.2
LjG1.1_chr6	PGSB	three_prime_UTR	4237929	4237940	.	+	.	ID=LotjaGi6g1v0022600.2.three_prime_UTR.1;Parent=LotjaGi6g1v0022600.2
###
LjG1.1_chr6	PGSB	gene	4271283	4277318	.	-	.	ID=LotjaGi6g1v0022700
LjG1.1_chr6	PGSB	mRNA	4271283	4277318	.	-	.	ID=LotjaGi6g1v0022700.1;Parent=LotjaGi6g1v0022700
LjG1.1_chr6	PGSB	three_prime_UTR	4271283	4271902	.	-	.	ID=LotjaGi6g1v0022700.1.three_prime_UTR.1;Parent=LotjaGi6g1v0022700.1
LjG1.1_chr6	PGSB	exon	4271283	4272163	.	-	.	ID=LotjaGi6g1v0022700.1.exon.1;Parent=LotjaGi6g1v0022700.1
LjG1.1_chr6	PGSB	CDS	4271903	4272163	.	-	0	ID=LotjaGi6g1v0022700.1.CDS.1;Parent=LotjaGi6g1v0022700.1
LjG1.1_chr6	PGSB	exon	4272515	4272715	.	-	.	ID=LotjaGi6g1v0022700.1.exon.2;Parent=LotjaGi6g1v0022700.1
LjG1.1_chr6	PGSB	CDS	4272515	4272715	.	-	0	ID=LotjaGi6g1v0022700.1.CDS.2;Parent=LotjaGi6g1v0022700.1
LjG1.1_chr6	PGSB	exon	4273237	4273545	.	-	.	ID=LotjaGi6g1v0022700.1.exon.3;Parent=LotjaGi6g1v0022700.1
LjG1.1_chr6	PGSB	CDS	4273237	4273545	.	-	0	ID=LotjaGi6g1v0022700.1.CDS.3;Parent=LotjaGi6g1v0022700.1
LjG1.1_chr6	PGSB	exon	4273792	4274169	.	-	.	ID=LotjaGi6g1v0022700.1.exon.4;Parent=LotjaGi6g1v0022700.1
LjG1.1_chr6	PGSB	CDS	4273792	4274169	.	-	0	ID=LotjaGi6g1v0022700.1.CDS.4;Parent=LotjaGi6g1v0022700.1
LjG1.1_chr6	PGSB	exon	4274348	4274601	.	-	.	ID=LotjaGi6g1v0022700.1.exon.5;Parent=LotjaGi6g1v0022700.1
LjG1.1_chr6	PGSB	CDS	4274348	4274601	.	-	2	ID=LotjaGi6g1v0022700.1.CDS.5;Parent=LotjaGi6g1v0022700.1
LjG1.1_chr6	PGSB	exon	4275103	4275250	.	-	.	ID=LotjaGi6g1v0022700.1.exon.6;Parent=LotjaGi6g1v0022700.1
LjG1.1_chr6	PGSB	CDS	4275103	4275250	.	-	0	ID=LotjaGi6g1v0022700.1.CDS.6;Parent=LotjaGi6g1v0022700.1
LjG1.1_chr6	PGSB	exon	4275394	4275540	.	-	.	ID=LotjaGi6g1v0022700.1.exon.7;Parent=LotjaGi6g1v0022700.1
LjG1.1_chr6	PGSB	CDS	4275394	4275540	.	-	0	ID=LotjaGi6g1v0022700.1.CDS.7;Parent=LotjaGi6g1v0022700.1
LjG1.1_chr6	PGSB	CDS	4276946	4277269	.	-	0	ID=LotjaGi6g1v0022700.1.CDS.8;Parent=LotjaGi6g1v0022700.1
LjG1.1_chr6	PGSB	exon	4276946	4277318	.	-	.	ID=LotjaGi6g1v0022700.1.exon.8;Parent=LotjaGi6g1v0022700.1
LjG1.1_chr6	PGSB	five_prime_UTR	4277270	4277318	.	-	.	ID=LotjaGi6g1v0022700.1.five_prime_UTR.2;Parent=LotjaGi6g1v0022700.1
LjG1.1_chr6	PGSB	mRNA	4271903	4275837	.	-	.	ID=LotjaGi6g1v0022700.2;Parent=LotjaGi6g1v0022700
LjG1.1_chr6	PGSB	exon	4271903	4272163	.	-	.	ID=LotjaGi6g1v0022700.2.exon.1;Parent=LotjaGi6g1v0022700.2
LjG1.1_chr6	PGSB	CDS	4271903	4272163	.	-	0	ID=LotjaGi6g1v0022700.2.CDS.1;Parent=LotjaGi6g1v0022700.2
LjG1.1_chr6	PGSB	exon	4272515	4272715	.	-	.	ID=LotjaGi6g1v0022700.2.exon.2;Parent=LotjaGi6g1v0022700.2
LjG1.1_chr6	PGSB	CDS	4272515	4272715	.	-	0	ID=LotjaGi6g1v0022700.2.CDS.2;Parent=LotjaGi6g1v0022700.2
LjG1.1_chr6	PGSB	exon	4273237	4273545	.	-	.	ID=LotjaGi6g1v0022700.2.exon.3;Parent=LotjaGi6g1v0022700.2
LjG1.1_chr6	PGSB	CDS	4273237	4273545	.	-	0	ID=LotjaGi6g1v0022700.2.CDS.3;Parent=LotjaGi6g1v0022700.2
LjG1.1_chr6	PGSB	exon	4273792	4274169	.	-	.	ID=LotjaGi6g1v0022700.2.exon.4;Parent=LotjaGi6g1v0022700.2
LjG1.1_chr6	PGSB	CDS	4273792	4274169	.	-	0	ID=LotjaGi6g1v0022700.2.CDS.4;Parent=LotjaGi6g1v0022700.2
LjG1.1_chr6	PGSB	exon	4274348	4274601	.	-	.	ID=LotjaGi6g1v0022700.2.exon.5;Parent=LotjaGi6g1v0022700.2
LjG1.1_chr6	PGSB	CDS	4274348	4274601	.	-	2	ID=LotjaGi6g1v0022700.2.CDS.5;Parent=LotjaGi6g1v0022700.2
LjG1.1_chr6	PGSB	exon	4275103	4275250	.	-	.	ID=LotjaGi6g1v0022700.2.exon.6;Parent=LotjaGi6g1v0022700.2
LjG1.1_chr6	PGSB	CDS	4275103	4275250	.	-	0	ID=LotjaGi6g1v0022700.2.CDS.6;Parent=LotjaGi6g1v0022700.2
LjG1.1_chr6	PGSB	CDS	4275394	4275528	.	-	0	ID=LotjaGi6g1v0022700.2.CDS.7;Parent=LotjaGi6g1v0022700.2
LjG1.1_chr6	PGSB	exon	4275394	4275540	.	-	.	ID=LotjaGi6g1v0022700.2.exon.7;Parent=LotjaGi6g1v0022700.2
LjG1.1_chr6	PGSB	five_prime_UTR	4275529	4275540	.	-	.	ID=LotjaGi6g1v0022700.2.five_prime_UTR.1;Parent=LotjaGi6g1v0022700.2
LjG1.1_chr6	PGSB	exon	4275811	4275837	.	-	.	ID=LotjaGi6g1v0022700.2.exon.8;Parent=LotjaGi6g1v0022700.2
LjG1.1_chr6	PGSB	five_prime_UTR	4275811	4275837	.	-	.	ID=LotjaGi6g1v0022700.2.five_prime_UTR.2;Parent=LotjaGi6g1v0022700.2
LjG1.1_chr6	PGSB	mRNA	4271903	4275839	.	-	.	ID=LotjaGi6g1v0022700.3;Parent=LotjaGi6g1v0022700
LjG1.1_chr6	PGSB	exon	4271903	4272163	.	-	.	ID=LotjaGi6g1v0022700.3.exon.1;Parent=LotjaGi6g1v0022700.3
LjG1.1_chr6	PGSB	CDS	4271903	4272163	.	-	0	ID=LotjaGi6g1v0022700.3.CDS.1;Parent=LotjaGi6g1v0022700.3
LjG1.1_chr6	PGSB	exon	4272515	4272715	.	-	.	ID=LotjaGi6g1v0022700.3.exon.2;Parent=LotjaGi6g1v0022700.3
LjG1.1_chr6	PGSB	CDS	4272515	4272715	.	-	0	ID=LotjaGi6g1v0022700.3.CDS.2;Parent=LotjaGi6g1v0022700.3
LjG1.1_chr6	PGSB	exon	4273237	4273545	.	-	.	ID=LotjaGi6g1v0022700.3.exon.3;Parent=LotjaGi6g1v0022700.3
LjG1.1_chr6	PGSB	CDS	4273237	4273545	.	-	0	ID=LotjaGi6g1v0022700.3.CDS.3;Parent=LotjaGi6g1v0022700.3
LjG1.1_chr6	PGSB	exon	4273792	4274169	.	-	.	ID=LotjaGi6g1v0022700.3.exon.4;Parent=LotjaGi6g1v0022700.3
LjG1.1_chr6	PGSB	CDS	4273792	4274169	.	-	0	ID=LotjaGi6g1v0022700.3.CDS.4;Parent=LotjaGi6g1v0022700.3
LjG1.1_chr6	PGSB	exon	4274348	4274601	.	-	.	ID=LotjaGi6g1v0022700.3.exon.5;Parent=LotjaGi6g1v0022700.3
LjG1.1_chr6	PGSB	CDS	4274348	4274601	.	-	2	ID=LotjaGi6g1v0022700.3.CDS.5;Parent=LotjaGi6g1v0022700.3
LjG1.1_chr6	PGSB	exon	4275103	4275250	.	-	.	ID=LotjaGi6g1v0022700.3.exon.6;Parent=LotjaGi6g1v0022700.3
LjG1.1_chr6	PGSB	CDS	4275103	4275250	.	-	0	ID=LotjaGi6g1v0022700.3.CDS.6;Parent=LotjaGi6g1v0022700.3
LjG1.1_chr6	PGSB	CDS	4275394	4275528	.	-	0	ID=LotjaGi6g1v0022700.3.CDS.7;Parent=LotjaGi6g1v0022700.3
LjG1.1_chr6	PGSB	exon	4275394	4275540	.	-	.	ID=LotjaGi6g1v0022700.3.exon.7;Parent=LotjaGi6g1v0022700.3
LjG1.1_chr6	PGSB	five_prime_UTR	4275529	4275540	.	-	.	ID=LotjaGi6g1v0022700.3.five_prime_UTR.1;Parent=LotjaGi6g1v0022700.3
LjG1.1_chr6	PGSB	exon	4275819	4275839	.	-	.	ID=LotjaGi6g1v0022700.3.exon.8;Parent=LotjaGi6g1v0022700.3
LjG1.1_chr6	PGSB	five_prime_UTR	4275819	4275839	.	-	.	ID=LotjaGi6g1v0022700.3.five_prime_UTR.2;Parent=LotjaGi6g1v0022700.3
LjG1.1_chr6	PGSB	mRNA	4271903	4275840	.	-	.	ID=LotjaGi6g1v0022700.4;Parent=LotjaGi6g1v0022700
LjG1.1_chr6	PGSB	exon	4271903	4272163	.	-	.	ID=LotjaGi6g1v0022700.4.exon.1;Parent=LotjaGi6g1v0022700.4
LjG1.1_chr6	PGSB	CDS	4271903	4272163	.	-	0	ID=LotjaGi6g1v0022700.4.CDS.1;Parent=LotjaGi6g1v0022700.4
LjG1.1_chr6	PGSB	exon	4272515	4272715	.	-	.	ID=LotjaGi6g1v0022700.4.exon.2;Parent=LotjaGi6g1v0022700.4
LjG1.1_chr6	PGSB	CDS	4272515	4272715	.	-	0	ID=LotjaGi6g1v0022700.4.CDS.2;Parent=LotjaGi6g1v0022700.4
LjG1.1_chr6	PGSB	exon	4273237	4273545	.	-	.	ID=LotjaGi6g1v0022700.4.exon.3;Parent=LotjaGi6g1v0022700.4
LjG1.1_chr6	PGSB	CDS	4273237	4273545	.	-	0	ID=LotjaGi6g1v0022700.4.CDS.3;Parent=LotjaGi6g1v0022700.4
LjG1.1_chr6	PGSB	exon	4273792	4274169	.	-	.	ID=LotjaGi6g1v0022700.4.exon.4;Parent=LotjaGi6g1v0022700.4
LjG1.1_chr6	PGSB	CDS	4273792	4274169	.	-	0	ID=LotjaGi6g1v0022700.4.CDS.4;Parent=LotjaGi6g1v0022700.4
LjG1.1_chr6	PGSB	exon	4274348	4274601	.	-	.	ID=LotjaGi6g1v0022700.4.exon.5;Parent=LotjaGi6g1v0022700.4
LjG1.1_chr6	PGSB	CDS	4274348	4274601	.	-	2	ID=LotjaGi6g1v0022700.4.CDS.5;Parent=LotjaGi6g1v0022700.4
LjG1.1_chr6	PGSB	exon	4275103	4275250	.	-	.	ID=LotjaGi6g1v0022700.4.exon.6;Parent=LotjaGi6g1v0022700.4
LjG1.1_chr6	PGSB	CDS	4275103	4275250	.	-	0	ID=LotjaGi6g1v0022700.4.CDS.6;Parent=LotjaGi6g1v0022700.4
LjG1.1_chr6	PGSB	CDS	4275394	4275528	.	-	0	ID=LotjaGi6g1v0022700.4.CDS.7;Parent=LotjaGi6g1v0022700.4
LjG1.1_chr6	PGSB	exon	4275394	4275540	.	-	.	ID=LotjaGi6g1v0022700.4.exon.7;Parent=LotjaGi6g1v0022700.4
LjG1.1_chr6	PGSB	five_prime_UTR	4275529	4275540	.	-	.	ID=LotjaGi6g1v0022700.4.five_prime_UTR.1;Parent=LotjaGi6g1v0022700.4
LjG1.1_chr6	PGSB	exon	4275780	4275840	.	-	.	ID=LotjaGi6g1v0022700.4.exon.8;Parent=LotjaGi6g1v0022700.4
LjG1.1_chr6	PGSB	five_prime_UTR	4275780	4275840	.	-	.	ID=LotjaGi6g1v0022700.4.five_prime_UTR.2;Parent=LotjaGi6g1v0022700.4
###
LjG1.1_chr6	PGSB	gene	4281111	4285655	.	-	.	ID=LotjaGi6g1v0022800
LjG1.1_chr6	PGSB	mRNA	4281111	4285655	.	-	.	ID=LotjaGi6g1v0022800.1;Parent=LotjaGi6g1v0022800
LjG1.1_chr6	PGSB	three_prime_UTR	4281111	4281602	.	-	.	ID=LotjaGi6g1v0022800.1.three_prime_UTR.1;Parent=LotjaGi6g1v0022800.1
LjG1.1_chr6	PGSB	exon	4281111	4281683	.	-	.	ID=LotjaGi6g1v0022800.1.exon.1;Parent=LotjaGi6g1v0022800.1
LjG1.1_chr6	PGSB	CDS	4281603	4281683	.	-	0	ID=LotjaGi6g1v0022800.1.CDS.1;Parent=LotjaGi6g1v0022800.1
LjG1.1_chr6	PGSB	exon	4282000	4282038	.	-	.	ID=LotjaGi6g1v0022800.1.exon.2;Parent=LotjaGi6g1v0022800.1
LjG1.1_chr6	PGSB	CDS	4282000	4282038	.	-	0	ID=LotjaGi6g1v0022800.1.CDS.2;Parent=LotjaGi6g1v0022800.1
LjG1.1_chr6	PGSB	exon	4282217	4282349	.	-	.	ID=LotjaGi6g1v0022800.1.exon.3;Parent=LotjaGi6g1v0022800.1
LjG1.1_chr6	PGSB	CDS	4282217	4282349	.	-	1	ID=LotjaGi6g1v0022800.1.CDS.3;Parent=LotjaGi6g1v0022800.1
LjG1.1_chr6	PGSB	exon	4284519	4284606	.	-	.	ID=LotjaGi6g1v0022800.1.exon.4;Parent=LotjaGi6g1v0022800.1
LjG1.1_chr6	PGSB	CDS	4284519	4284606	.	-	2	ID=LotjaGi6g1v0022800.1.CDS.4;Parent=LotjaGi6g1v0022800.1
LjG1.1_chr6	PGSB	exon	4285145	4285216	.	-	.	ID=LotjaGi6g1v0022800.1.exon.5;Parent=LotjaGi6g1v0022800.1
LjG1.1_chr6	PGSB	CDS	4285145	4285216	.	-	2	ID=LotjaGi6g1v0022800.1.CDS.5;Parent=LotjaGi6g1v0022800.1
LjG1.1_chr6	PGSB	CDS	4285319	4285514	.	-	0	ID=LotjaGi6g1v0022800.1.CDS.6;Parent=LotjaGi6g1v0022800.1
LjG1.1_chr6	PGSB	exon	4285319	4285655	.	-	.	ID=LotjaGi6g1v0022800.1.exon.6;Parent=LotjaGi6g1v0022800.1
LjG1.1_chr6	PGSB	five_prime_UTR	4285515	4285655	.	-	.	ID=LotjaGi6g1v0022800.1.five_prime_UTR.2;Parent=LotjaGi6g1v0022800.1
###
LjG1.1_chr6	PGSB	gene	4305832	4309951	.	-	.	ID=LotjaGi6g1v0022900
LjG1.1_chr6	PGSB	mRNA	4305832	4309908	.	-	.	ID=LotjaGi6g1v0022900.1;Parent=LotjaGi6g1v0022900
LjG1.1_chr6	PGSB	three_prime_UTR	4305832	4306258	.	-	.	ID=LotjaGi6g1v0022900.1.three_prime_UTR.1;Parent=LotjaGi6g1v0022900.1
LjG1.1_chr6	PGSB	exon	4305832	4306272	.	-	.	ID=LotjaGi6g1v0022900.1.exon.1;Parent=LotjaGi6g1v0022900.1
LjG1.1_chr6	PGSB	CDS	4306259	4306272	.	-	2	ID=LotjaGi6g1v0022900.1.CDS.1;Parent=LotjaGi6g1v0022900.1
LjG1.1_chr6	PGSB	exon	4307111	4308236	.	-	.	ID=LotjaGi6g1v0022900.1.exon.2;Parent=LotjaGi6g1v0022900.1
LjG1.1_chr6	PGSB	CDS	4307111	4308236	.	-	0	ID=LotjaGi6g1v0022900.1.CDS.2;Parent=LotjaGi6g1v0022900.1
LjG1.1_chr6	PGSB	CDS	4308710	4308931	.	-	0	ID=LotjaGi6g1v0022900.1.CDS.3;Parent=LotjaGi6g1v0022900.1
LjG1.1_chr6	PGSB	exon	4308710	4308935	.	-	.	ID=LotjaGi6g1v0022900.1.exon.3;Parent=LotjaGi6g1v0022900.1
LjG1.1_chr6	PGSB	five_prime_UTR	4308932	4308935	.	-	.	ID=LotjaGi6g1v0022900.1.five_prime_UTR.2;Parent=LotjaGi6g1v0022900.1
LjG1.1_chr6	PGSB	exon	4309531	4309908	.	-	.	ID=LotjaGi6g1v0022900.1.exon.4;Parent=LotjaGi6g1v0022900.1
LjG1.1_chr6	PGSB	five_prime_UTR	4309531	4309908	.	-	.	ID=LotjaGi6g1v0022900.1.five_prime_UTR.3;Parent=LotjaGi6g1v0022900.1
LjG1.1_chr6	PGSB	mRNA	4305840	4309951	.	-	.	ID=LotjaGi6g1v0022900.2;Parent=LotjaGi6g1v0022900
LjG1.1_chr6	PGSB	three_prime_UTR	4305840	4306258	.	-	.	ID=LotjaGi6g1v0022900.2.three_prime_UTR.1;Parent=LotjaGi6g1v0022900.2
LjG1.1_chr6	PGSB	exon	4305840	4306272	.	-	.	ID=LotjaGi6g1v0022900.2.exon.1;Parent=LotjaGi6g1v0022900.2
LjG1.1_chr6	PGSB	CDS	4306259	4306272	.	-	2	ID=LotjaGi6g1v0022900.2.CDS.1;Parent=LotjaGi6g1v0022900.2
LjG1.1_chr6	PGSB	exon	4307111	4308236	.	-	.	ID=LotjaGi6g1v0022900.2.exon.2;Parent=LotjaGi6g1v0022900.2
LjG1.1_chr6	PGSB	CDS	4307111	4308236	.	-	0	ID=LotjaGi6g1v0022900.2.CDS.2;Parent=LotjaGi6g1v0022900.2
LjG1.1_chr6	PGSB	CDS	4308710	4308931	.	-	0	ID=LotjaGi6g1v0022900.2.CDS.3;Parent=LotjaGi6g1v0022900.2
LjG1.1_chr6	PGSB	exon	4308710	4308935	.	-	.	ID=LotjaGi6g1v0022900.2.exon.3;Parent=LotjaGi6g1v0022900.2
LjG1.1_chr6	PGSB	five_prime_UTR	4308932	4308935	.	-	.	ID=LotjaGi6g1v0022900.2.five_prime_UTR.2;Parent=LotjaGi6g1v0022900.2
LjG1.1_chr6	PGSB	exon	4309531	4309568	.	-	.	ID=LotjaGi6g1v0022900.2.exon.4;Parent=LotjaGi6g1v0022900.2
LjG1.1_chr6	PGSB	five_prime_UTR	4309531	4309568	.	-	.	ID=LotjaGi6g1v0022900.2.five_prime_UTR.3;Parent=LotjaGi6g1v0022900.2
LjG1.1_chr6	PGSB	exon	4309680	4309951	.	-	.	ID=LotjaGi6g1v0022900.2.exon.5;Parent=LotjaGi6g1v0022900.2
LjG1.1_chr6	PGSB	five_prime_UTR	4309680	4309951	.	-	.	ID=LotjaGi6g1v0022900.2.five_prime_UTR.4;Parent=LotjaGi6g1v0022900.2
###
LjG1.1_chr6	PGSB	gene	4310745	4313891	.	+	.	ID=LotjaGi6g1v0023000
LjG1.1_chr6	PGSB	mRNA	4310745	4313891	.	+	.	ID=LotjaGi6g1v0023000.1;Parent=LotjaGi6g1v0023000
LjG1.1_chr6	PGSB	five_prime_UTR	4310745	4310833	.	+	.	ID=LotjaGi6g1v0023000.1.five_prime_UTR.1;Parent=LotjaGi6g1v0023000.1
LjG1.1_chr6	PGSB	exon	4310745	4312922	.	+	.	ID=LotjaGi6g1v0023000.1.exon.1;Parent=LotjaGi6g1v0023000.1
LjG1.1_chr6	PGSB	CDS	4310834	4312922	.	+	0	ID=LotjaGi6g1v0023000.1.CDS.1;Parent=LotjaGi6g1v0023000.1
LjG1.1_chr6	PGSB	CDS	4313109	4313467	.	+	2	ID=LotjaGi6g1v0023000.1.CDS.2;Parent=LotjaGi6g1v0023000.1
LjG1.1_chr6	PGSB	exon	4313109	4313891	.	+	.	ID=LotjaGi6g1v0023000.1.exon.2;Parent=LotjaGi6g1v0023000.1
LjG1.1_chr6	PGSB	three_prime_UTR	4313468	4313891	.	+	.	ID=LotjaGi6g1v0023000.1.three_prime_UTR.2;Parent=LotjaGi6g1v0023000.1
###
LjG1.1_chr6	PGSB	gene	4329639	4331364	.	+	.	ID=LotjaGi6g1v0023100
LjG1.1_chr6	PGSB	mRNA	4329639	4331364	.	+	.	ID=LotjaGi6g1v0023100.1;Parent=LotjaGi6g1v0023100
LjG1.1_chr6	PGSB	five_prime_UTR	4329639	4329865	.	+	.	ID=LotjaGi6g1v0023100.1.five_prime_UTR.1;Parent=LotjaGi6g1v0023100.1
LjG1.1_chr6	PGSB	exon	4329639	4329990	.	+	.	ID=LotjaGi6g1v0023100.1.exon.1;Parent=LotjaGi6g1v0023100.1
LjG1.1_chr6	PGSB	CDS	4329866	4329990	.	+	0	ID=LotjaGi6g1v0023100.1.CDS.1;Parent=LotjaGi6g1v0023100.1
LjG1.1_chr6	PGSB	exon	4330068	4330212	.	+	.	ID=LotjaGi6g1v0023100.1.exon.2;Parent=LotjaGi6g1v0023100.1
LjG1.1_chr6	PGSB	CDS	4330068	4330212	.	+	1	ID=LotjaGi6g1v0023100.1.CDS.2;Parent=LotjaGi6g1v0023100.1
LjG1.1_chr6	PGSB	exon	4330423	4330544	.	+	.	ID=LotjaGi6g1v0023100.1.exon.3;Parent=LotjaGi6g1v0023100.1
LjG1.1_chr6	PGSB	CDS	4330423	4330544	.	+	0	ID=LotjaGi6g1v0023100.1.CDS.3;Parent=LotjaGi6g1v0023100.1
LjG1.1_chr6	PGSB	CDS	4330681	4330921	.	+	1	ID=LotjaGi6g1v0023100.1.CDS.4;Parent=LotjaGi6g1v0023100.1
LjG1.1_chr6	PGSB	exon	4330681	4331364	.	+	.	ID=LotjaGi6g1v0023100.1.exon.4;Parent=LotjaGi6g1v0023100.1
LjG1.1_chr6	PGSB	three_prime_UTR	4330922	4331364	.	+	.	ID=LotjaGi6g1v0023100.1.three_prime_UTR.2;Parent=LotjaGi6g1v0023100.1
###
LjG1.1_chr6	PGSB	gene	4331805	4343204	.	-	.	ID=LotjaGi6g1v0023200
LjG1.1_chr6	PGSB	mRNA	4332173	4334316	.	-	.	ID=LotjaGi6g1v0023200.1;Parent=LotjaGi6g1v0023200
LjG1.1_chr6	PGSB	exon	4332173	4332807	.	-	.	ID=LotjaGi6g1v0023200.1.exon.1;Parent=LotjaGi6g1v0023200.1
LjG1.1_chr6	PGSB	CDS	4332173	4332807	.	-	2	ID=LotjaGi6g1v0023200.1.CDS.1;Parent=LotjaGi6g1v0023200.1
LjG1.1_chr6	PGSB	exon	4333236	4334316	.	-	.	ID=LotjaGi6g1v0023200.1.exon.2;Parent=LotjaGi6g1v0023200.1
LjG1.1_chr6	PGSB	CDS	4333236	4334316	.	-	0	ID=LotjaGi6g1v0023200.1.CDS.2;Parent=LotjaGi6g1v0023200.1
###
LjG1.1_chr6	PGSB	gene	4343935	4353182	.	-	.	ID=LotjaGi6g1v0023300
LjG1.1_chr6	PGSB	mRNA	4343935	4353182	.	-	.	ID=LotjaGi6g1v0023300.1;Parent=LotjaGi6g1v0023300
LjG1.1_chr6	PGSB	three_prime_UTR	4343935	4344611	.	-	.	ID=LotjaGi6g1v0023300.1.three_prime_UTR.1;Parent=LotjaGi6g1v0023300.1
LjG1.1_chr6	PGSB	exon	4343935	4344778	.	-	.	ID=LotjaGi6g1v0023300.1.exon.1;Parent=LotjaGi6g1v0023300.1
LjG1.1_chr6	PGSB	CDS	4344612	4344778	.	-	2	ID=LotjaGi6g1v0023300.1.CDS.1;Parent=LotjaGi6g1v0023300.1
LjG1.1_chr6	PGSB	exon	4344887	4344918	.	-	.	ID=LotjaGi6g1v0023300.1.exon.2;Parent=LotjaGi6g1v0023300.1
LjG1.1_chr6	PGSB	CDS	4344887	4344918	.	-	1	ID=LotjaGi6g1v0023300.1.CDS.2;Parent=LotjaGi6g1v0023300.1
LjG1.1_chr6	PGSB	exon	4345006	4345100	.	-	.	ID=LotjaGi6g1v0023300.1.exon.3;Parent=LotjaGi6g1v0023300.1
LjG1.1_chr6	PGSB	CDS	4345006	4345100	.	-	0	ID=LotjaGi6g1v0023300.1.CDS.3;Parent=LotjaGi6g1v0023300.1
LjG1.1_chr6	PGSB	exon	4345254	4345327	.	-	.	ID=LotjaGi6g1v0023300.1.exon.4;Parent=LotjaGi6g1v0023300.1
LjG1.1_chr6	PGSB	CDS	4345254	4345327	.	-	2	ID=LotjaGi6g1v0023300.1.CDS.4;Parent=LotjaGi6g1v0023300.1
LjG1.1_chr6	PGSB	exon	4345400	4345511	.	-	.	ID=LotjaGi6g1v0023300.1.exon.5;Parent=LotjaGi6g1v0023300.1
LjG1.1_chr6	PGSB	CDS	4345400	4345511	.	-	0	ID=LotjaGi6g1v0023300.1.CDS.5;Parent=LotjaGi6g1v0023300.1
LjG1.1_chr6	PGSB	exon	4346886	4346949	.	-	.	ID=LotjaGi6g1v0023300.1.exon.6;Parent=LotjaGi6g1v0023300.1
LjG1.1_chr6	PGSB	CDS	4346886	4346949	.	-	1	ID=LotjaGi6g1v0023300.1.CDS.6;Parent=LotjaGi6g1v0023300.1
LjG1.1_chr6	PGSB	exon	4348231	4348296	.	-	.	ID=LotjaGi6g1v0023300.1.exon.7;Parent=LotjaGi6g1v0023300.1
LjG1.1_chr6	PGSB	CDS	4348231	4348296	.	-	1	ID=LotjaGi6g1v0023300.1.CDS.7;Parent=LotjaGi6g1v0023300.1
LjG1.1_chr6	PGSB	exon	4348888	4349018	.	-	.	ID=LotjaGi6g1v0023300.1.exon.8;Parent=LotjaGi6g1v0023300.1
LjG1.1_chr6	PGSB	CDS	4348888	4349018	.	-	0	ID=LotjaGi6g1v0023300.1.CDS.8;Parent=LotjaGi6g1v0023300.1
LjG1.1_chr6	PGSB	exon	4349124	4349261	.	-	.	ID=LotjaGi6g1v0023300.1.exon.9;Parent=LotjaGi6g1v0023300.1
LjG1.1_chr6	PGSB	CDS	4349124	4349261	.	-	0	ID=LotjaGi6g1v0023300.1.CDS.9;Parent=LotjaGi6g1v0023300.1
LjG1.1_chr6	PGSB	exon	4349366	4349478	.	-	.	ID=LotjaGi6g1v0023300.1.exon.10;Parent=LotjaGi6g1v0023300.1
LjG1.1_chr6	PGSB	CDS	4349366	4349478	.	-	2	ID=LotjaGi6g1v0023300.1.CDS.10;Parent=LotjaGi6g1v0023300.1
LjG1.1_chr6	PGSB	exon	4349563	4349728	.	-	.	ID=LotjaGi6g1v0023300.1.exon.11;Parent=LotjaGi6g1v0023300.1
LjG1.1_chr6	PGSB	CDS	4349563	4349728	.	-	0	ID=LotjaGi6g1v0023300.1.CDS.11;Parent=LotjaGi6g1v0023300.1
LjG1.1_chr6	PGSB	exon	4349832	4349945	.	-	.	ID=LotjaGi6g1v0023300.1.exon.12;Parent=LotjaGi6g1v0023300.1
LjG1.1_chr6	PGSB	CDS	4349832	4349945	.	-	0	ID=LotjaGi6g1v0023300.1.CDS.12;Parent=LotjaGi6g1v0023300.1
LjG1.1_chr6	PGSB	exon	4350062	4350124	.	-	.	ID=LotjaGi6g1v0023300.1.exon.13;Parent=LotjaGi6g1v0023300.1
LjG1.1_chr6	PGSB	CDS	4350062	4350124	.	-	0	ID=LotjaGi6g1v0023300.1.CDS.13;Parent=LotjaGi6g1v0023300.1
LjG1.1_chr6	PGSB	exon	4350290	4350397	.	-	.	ID=LotjaGi6g1v0023300.1.exon.14;Parent=LotjaGi6g1v0023300.1
LjG1.1_chr6	PGSB	CDS	4350290	4350397	.	-	0	ID=LotjaGi6g1v0023300.1.CDS.14;Parent=LotjaGi6g1v0023300.1
LjG1.1_chr6	PGSB	exon	4350470	4350586	.	-	.	ID=LotjaGi6g1v0023300.1.exon.15;Parent=LotjaGi6g1v0023300.1
LjG1.1_chr6	PGSB	CDS	4350470	4350586	.	-	0	ID=LotjaGi6g1v0023300.1.CDS.15;Parent=LotjaGi6g1v0023300.1
LjG1.1_chr6	PGSB	exon	4350730	4350898	.	-	.	ID=LotjaGi6g1v0023300.1.exon.16;Parent=LotjaGi6g1v0023300.1
LjG1.1_chr6	PGSB	CDS	4350730	4350898	.	-	1	ID=LotjaGi6g1v0023300.1.CDS.16;Parent=LotjaGi6g1v0023300.1
LjG1.1_chr6	PGSB	exon	4351026	4351123	.	-	.	ID=LotjaGi6g1v0023300.1.exon.17;Parent=LotjaGi6g1v0023300.1
LjG1.1_chr6	PGSB	CDS	4351026	4351123	.	-	0	ID=LotjaGi6g1v0023300.1.CDS.17;Parent=LotjaGi6g1v0023300.1
LjG1.1_chr6	PGSB	exon	4351201	4351298	.	-	.	ID=LotjaGi6g1v0023300.1.exon.18;Parent=LotjaGi6g1v0023300.1
LjG1.1_chr6	PGSB	CDS	4351201	4351298	.	-	2	ID=LotjaGi6g1v0023300.1.CDS.18;Parent=LotjaGi6g1v0023300.1
LjG1.1_chr6	PGSB	exon	4351384	4351520	.	-	.	ID=LotjaGi6g1v0023300.1.exon.19;Parent=LotjaGi6g1v0023300.1
LjG1.1_chr6	PGSB	CDS	4351384	4351520	.	-	1	ID=LotjaGi6g1v0023300.1.CDS.19;Parent=LotjaGi6g1v0023300.1
LjG1.1_chr6	PGSB	exon	4351638	4351856	.	-	.	ID=LotjaGi6g1v0023300.1.exon.20;Parent=LotjaGi6g1v0023300.1
LjG1.1_chr6	PGSB	CDS	4351638	4351856	.	-	1	ID=LotjaGi6g1v0023300.1.CDS.20;Parent=LotjaGi6g1v0023300.1
LjG1.1_chr6	PGSB	exon	4351930	4352135	.	-	.	ID=LotjaGi6g1v0023300.1.exon.21;Parent=LotjaGi6g1v0023300.1
LjG1.1_chr6	PGSB	CDS	4351930	4352135	.	-	0	ID=LotjaGi6g1v0023300.1.CDS.21;Parent=LotjaGi6g1v0023300.1
LjG1.1_chr6	PGSB	CDS	4352212	4352439	.	-	0	ID=LotjaGi6g1v0023300.1.CDS.22;Parent=LotjaGi6g1v0023300.1
LjG1.1_chr6	PGSB	exon	4352212	4352447	.	-	.	ID=LotjaGi6g1v0023300.1.exon.22;Parent=LotjaGi6g1v0023300.1
LjG1.1_chr6	PGSB	five_prime_UTR	4352440	4352447	.	-	.	ID=LotjaGi6g1v0023300.1.five_prime_UTR.2;Parent=LotjaGi6g1v0023300.1
LjG1.1_chr6	PGSB	exon	4352978	4353182	.	-	.	ID=LotjaGi6g1v0023300.1.exon.23;Parent=LotjaGi6g1v0023300.1
LjG1.1_chr6	PGSB	five_prime_UTR	4352978	4353182	.	-	.	ID=LotjaGi6g1v0023300.1.five_prime_UTR.3;Parent=LotjaGi6g1v0023300.1
LjG1.1_chr6	PGSB	mRNA	4344057	4353148	.	-	.	ID=LotjaGi6g1v0023300.2;Parent=LotjaGi6g1v0023300
LjG1.1_chr6	PGSB	three_prime_UTR	4344057	4344611	.	-	.	ID=LotjaGi6g1v0023300.2.three_prime_UTR.1;Parent=LotjaGi6g1v0023300.2
LjG1.1_chr6	PGSB	exon	4344057	4344778	.	-	.	ID=LotjaGi6g1v0023300.2.exon.1;Parent=LotjaGi6g1v0023300.2
LjG1.1_chr6	PGSB	CDS	4344612	4344778	.	-	2	ID=LotjaGi6g1v0023300.2.CDS.1;Parent=LotjaGi6g1v0023300.2
LjG1.1_chr6	PGSB	exon	4344887	4344918	.	-	.	ID=LotjaGi6g1v0023300.2.exon.2;Parent=LotjaGi6g1v0023300.2
LjG1.1_chr6	PGSB	CDS	4344887	4344918	.	-	1	ID=LotjaGi6g1v0023300.2.CDS.2;Parent=LotjaGi6g1v0023300.2
LjG1.1_chr6	PGSB	exon	4345006	4345100	.	-	.	ID=LotjaGi6g1v0023300.2.exon.3;Parent=LotjaGi6g1v0023300.2
LjG1.1_chr6	PGSB	CDS	4345006	4345100	.	-	0	ID=LotjaGi6g1v0023300.2.CDS.3;Parent=LotjaGi6g1v0023300.2
LjG1.1_chr6	PGSB	exon	4345254	4345327	.	-	.	ID=LotjaGi6g1v0023300.2.exon.4;Parent=LotjaGi6g1v0023300.2
LjG1.1_chr6	PGSB	CDS	4345254	4345327	.	-	2	ID=LotjaGi6g1v0023300.2.CDS.4;Parent=LotjaGi6g1v0023300.2
LjG1.1_chr6	PGSB	exon	4345400	4345511	.	-	.	ID=LotjaGi6g1v0023300.2.exon.5;Parent=LotjaGi6g1v0023300.2
LjG1.1_chr6	PGSB	CDS	4345400	4345511	.	-	0	ID=LotjaGi6g1v0023300.2.CDS.5;Parent=LotjaGi6g1v0023300.2
LjG1.1_chr6	PGSB	exon	4346886	4346949	.	-	.	ID=LotjaGi6g1v0023300.2.exon.6;Parent=LotjaGi6g1v0023300.2
LjG1.1_chr6	PGSB	CDS	4346886	4346949	.	-	1	ID=LotjaGi6g1v0023300.2.CDS.6;Parent=LotjaGi6g1v0023300.2
LjG1.1_chr6	PGSB	exon	4348231	4348296	.	-	.	ID=LotjaGi6g1v0023300.2.exon.7;Parent=LotjaGi6g1v0023300.2
LjG1.1_chr6	PGSB	CDS	4348231	4348296	.	-	1	ID=LotjaGi6g1v0023300.2.CDS.7;Parent=LotjaGi6g1v0023300.2
LjG1.1_chr6	PGSB	exon	4348888	4349018	.	-	.	ID=LotjaGi6g1v0023300.2.exon.8;Parent=LotjaGi6g1v0023300.2
LjG1.1_chr6	PGSB	CDS	4348888	4349018	.	-	0	ID=LotjaGi6g1v0023300.2.CDS.8;Parent=LotjaGi6g1v0023300.2
LjG1.1_chr6	PGSB	exon	4349124	4349261	.	-	.	ID=LotjaGi6g1v0023300.2.exon.9;Parent=LotjaGi6g1v0023300.2
LjG1.1_chr6	PGSB	CDS	4349124	4349261	.	-	0	ID=LotjaGi6g1v0023300.2.CDS.9;Parent=LotjaGi6g1v0023300.2
LjG1.1_chr6	PGSB	exon	4349366	4349478	.	-	.	ID=LotjaGi6g1v0023300.2.exon.10;Parent=LotjaGi6g1v0023300.2
LjG1.1_chr6	PGSB	CDS	4349366	4349478	.	-	2	ID=LotjaGi6g1v0023300.2.CDS.10;Parent=LotjaGi6g1v0023300.2
LjG1.1_chr6	PGSB	exon	4349563	4349728	.	-	.	ID=LotjaGi6g1v0023300.2.exon.11;Parent=LotjaGi6g1v0023300.2
LjG1.1_chr6	PGSB	CDS	4349563	4349728	.	-	0	ID=LotjaGi6g1v0023300.2.CDS.11;Parent=LotjaGi6g1v0023300.2
LjG1.1_chr6	PGSB	exon	4349832	4349945	.	-	.	ID=LotjaGi6g1v0023300.2.exon.12;Parent=LotjaGi6g1v0023300.2
LjG1.1_chr6	PGSB	CDS	4349832	4349945	.	-	0	ID=LotjaGi6g1v0023300.2.CDS.12;Parent=LotjaGi6g1v0023300.2
LjG1.1_chr6	PGSB	exon	4350062	4350124	.	-	.	ID=LotjaGi6g1v0023300.2.exon.13;Parent=LotjaGi6g1v0023300.2
LjG1.1_chr6	PGSB	CDS	4350062	4350124	.	-	0	ID=LotjaGi6g1v0023300.2.CDS.13;Parent=LotjaGi6g1v0023300.2
LjG1.1_chr6	PGSB	exon	4350290	4350397	.	-	.	ID=LotjaGi6g1v0023300.2.exon.14;Parent=LotjaGi6g1v0023300.2
LjG1.1_chr6	PGSB	CDS	4350290	4350397	.	-	0	ID=LotjaGi6g1v0023300.2.CDS.14;Parent=LotjaGi6g1v0023300.2
LjG1.1_chr6	PGSB	exon	4350470	4350586	.	-	.	ID=LotjaGi6g1v0023300.2.exon.15;Parent=LotjaGi6g1v0023300.2
LjG1.1_chr6	PGSB	CDS	4350470	4350586	.	-	0	ID=LotjaGi6g1v0023300.2.CDS.15;Parent=LotjaGi6g1v0023300.2
LjG1.1_chr6	PGSB	exon	4350730	4350898	.	-	.	ID=LotjaGi6g1v0023300.2.exon.16;Parent=LotjaGi6g1v0023300.2
LjG1.1_chr6	PGSB	CDS	4350730	4350898	.	-	1	ID=LotjaGi6g1v0023300.2.CDS.16;Parent=LotjaGi6g1v0023300.2
LjG1.1_chr6	PGSB	exon	4351026	4351123	.	-	.	ID=LotjaGi6g1v0023300.2.exon.17;Parent=LotjaGi6g1v0023300.2
LjG1.1_chr6	PGSB	CDS	4351026	4351123	.	-	0	ID=LotjaGi6g1v0023300.2.CDS.17;Parent=LotjaGi6g1v0023300.2
LjG1.1_chr6	PGSB	exon	4351201	4351298	.	-	.	ID=LotjaGi6g1v0023300.2.exon.18;Parent=LotjaGi6g1v0023300.2
LjG1.1_chr6	PGSB	CDS	4351201	4351298	.	-	2	ID=LotjaGi6g1v0023300.2.CDS.18;Parent=LotjaGi6g1v0023300.2
LjG1.1_chr6	PGSB	exon	4351384	4351520	.	-	.	ID=LotjaGi6g1v0023300.2.exon.19;Parent=LotjaGi6g1v0023300.2
LjG1.1_chr6	PGSB	CDS	4351384	4351520	.	-	1	ID=LotjaGi6g1v0023300.2.CDS.19;Parent=LotjaGi6g1v0023300.2
LjG1.1_chr6	PGSB	exon	4351638	4351859	.	-	.	ID=LotjaGi6g1v0023300.2.exon.20;Parent=LotjaGi6g1v0023300.2
LjG1.1_chr6	PGSB	CDS	4351638	4351859	.	-	1	ID=LotjaGi6g1v0023300.2.CDS.20;Parent=LotjaGi6g1v0023300.2
LjG1.1_chr6	PGSB	exon	4351930	4352135	.	-	.	ID=LotjaGi6g1v0023300.2.exon.21;Parent=LotjaGi6g1v0023300.2
LjG1.1_chr6	PGSB	CDS	4351930	4352135	.	-	0	ID=LotjaGi6g1v0023300.2.CDS.21;Parent=LotjaGi6g1v0023300.2
LjG1.1_chr6	PGSB	CDS	4352212	4352439	.	-	0	ID=LotjaGi6g1v0023300.2.CDS.22;Parent=LotjaGi6g1v0023300.2
LjG1.1_chr6	PGSB	exon	4352212	4352447	.	-	.	ID=LotjaGi6g1v0023300.2.exon.22;Parent=LotjaGi6g1v0023300.2
LjG1.1_chr6	PGSB	five_prime_UTR	4352440	4352447	.	-	.	ID=LotjaGi6g1v0023300.2.five_prime_UTR.2;Parent=LotjaGi6g1v0023300.2
LjG1.1_chr6	PGSB	exon	4352978	4353148	.	-	.	ID=LotjaGi6g1v0023300.2.exon.23;Parent=LotjaGi6g1v0023300.2
LjG1.1_chr6	PGSB	five_prime_UTR	4352978	4353148	.	-	.	ID=LotjaGi6g1v0023300.2.five_prime_UTR.3;Parent=LotjaGi6g1v0023300.2
###
LjG1.1_chr6	PGSB	gene	4354451	4357539	.	+	.	ID=LotjaGi6g1v0023400
LjG1.1_chr6	PGSB	mRNA	4354451	4357539	.	+	.	ID=LotjaGi6g1v0023400.1;Parent=LotjaGi6g1v0023400
LjG1.1_chr6	PGSB	five_prime_UTR	4354451	4354546	.	+	.	ID=LotjaGi6g1v0023400.1.five_prime_UTR.1;Parent=LotjaGi6g1v0023400.1
LjG1.1_chr6	PGSB	exon	4354451	4354838	.	+	.	ID=LotjaGi6g1v0023400.1.exon.1;Parent=LotjaGi6g1v0023400.1
LjG1.1_chr6	PGSB	CDS	4354547	4354838	.	+	0	ID=LotjaGi6g1v0023400.1.CDS.1;Parent=LotjaGi6g1v0023400.1
LjG1.1_chr6	PGSB	exon	4354932	4355015	.	+	.	ID=LotjaGi6g1v0023400.1.exon.2;Parent=LotjaGi6g1v0023400.1
LjG1.1_chr6	PGSB	CDS	4354932	4355015	.	+	2	ID=LotjaGi6g1v0023400.1.CDS.2;Parent=LotjaGi6g1v0023400.1
LjG1.1_chr6	PGSB	exon	4356250	4356422	.	+	.	ID=LotjaGi6g1v0023400.1.exon.3;Parent=LotjaGi6g1v0023400.1
LjG1.1_chr6	PGSB	CDS	4356250	4356422	.	+	2	ID=LotjaGi6g1v0023400.1.CDS.3;Parent=LotjaGi6g1v0023400.1
LjG1.1_chr6	PGSB	CDS	4356790	4356984	.	+	0	ID=LotjaGi6g1v0023400.1.CDS.4;Parent=LotjaGi6g1v0023400.1
LjG1.1_chr6	PGSB	exon	4356790	4357539	.	+	.	ID=LotjaGi6g1v0023400.1.exon.4;Parent=LotjaGi6g1v0023400.1
LjG1.1_chr6	PGSB	three_prime_UTR	4356985	4357539	.	+	.	ID=LotjaGi6g1v0023400.1.three_prime_UTR.2;Parent=LotjaGi6g1v0023400.1
###
LjG1.1_chr6	PGSB	gene	4358436	4363663	.	-	.	ID=LotjaGi6g1v0023500
LjG1.1_chr6	PGSB	mRNA	4358436	4363663	.	-	.	ID=LotjaGi6g1v0023500.1;Parent=LotjaGi6g1v0023500
LjG1.1_chr6	PGSB	three_prime_UTR	4358436	4358939	.	-	.	ID=LotjaGi6g1v0023500.1.three_prime_UTR.1;Parent=LotjaGi6g1v0023500.1
LjG1.1_chr6	PGSB	exon	4358436	4359321	.	-	.	ID=LotjaGi6g1v0023500.1.exon.1;Parent=LotjaGi6g1v0023500.1
LjG1.1_chr6	PGSB	CDS	4358940	4359321	.	-	1	ID=LotjaGi6g1v0023500.1.CDS.1;Parent=LotjaGi6g1v0023500.1
LjG1.1_chr6	PGSB	exon	4360059	4360192	.	-	.	ID=LotjaGi6g1v0023500.1.exon.2;Parent=LotjaGi6g1v0023500.1
LjG1.1_chr6	PGSB	CDS	4360059	4360192	.	-	0	ID=LotjaGi6g1v0023500.1.CDS.2;Parent=LotjaGi6g1v0023500.1
LjG1.1_chr6	PGSB	exon	4360274	4360310	.	-	.	ID=LotjaGi6g1v0023500.1.exon.3;Parent=LotjaGi6g1v0023500.1
LjG1.1_chr6	PGSB	CDS	4360274	4360310	.	-	1	ID=LotjaGi6g1v0023500.1.CDS.3;Parent=LotjaGi6g1v0023500.1
LjG1.1_chr6	PGSB	exon	4360949	4361702	.	-	.	ID=LotjaGi6g1v0023500.1.exon.4;Parent=LotjaGi6g1v0023500.1
LjG1.1_chr6	PGSB	CDS	4360949	4361702	.	-	2	ID=LotjaGi6g1v0023500.1.CDS.4;Parent=LotjaGi6g1v0023500.1
LjG1.1_chr6	PGSB	CDS	4362859	4363300	.	-	0	ID=LotjaGi6g1v0023500.1.CDS.5;Parent=LotjaGi6g1v0023500.1
LjG1.1_chr6	PGSB	exon	4362859	4363663	.	-	.	ID=LotjaGi6g1v0023500.1.exon.5;Parent=LotjaGi6g1v0023500.1
LjG1.1_chr6	PGSB	five_prime_UTR	4363301	4363663	.	-	.	ID=LotjaGi6g1v0023500.1.five_prime_UTR.2;Parent=LotjaGi6g1v0023500.1
LjG1.1_chr6	PGSB	mRNA	4358930	4363303	.	-	.	ID=LotjaGi6g1v0023500.2;Parent=LotjaGi6g1v0023500
LjG1.1_chr6	PGSB	three_prime_UTR	4358930	4358939	.	-	.	ID=LotjaGi6g1v0023500.2.three_prime_UTR.1;Parent=LotjaGi6g1v0023500.2
LjG1.1_chr6	PGSB	exon	4358930	4359321	.	-	.	ID=LotjaGi6g1v0023500.2.exon.1;Parent=LotjaGi6g1v0023500.2
LjG1.1_chr6	PGSB	CDS	4358940	4359321	.	-	1	ID=LotjaGi6g1v0023500.2.CDS.1;Parent=LotjaGi6g1v0023500.2
LjG1.1_chr6	PGSB	exon	4360059	4360192	.	-	.	ID=LotjaGi6g1v0023500.2.exon.2;Parent=LotjaGi6g1v0023500.2
LjG1.1_chr6	PGSB	CDS	4360059	4360192	.	-	0	ID=LotjaGi6g1v0023500.2.CDS.2;Parent=LotjaGi6g1v0023500.2
LjG1.1_chr6	PGSB	exon	4360274	4360310	.	-	.	ID=LotjaGi6g1v0023500.2.exon.3;Parent=LotjaGi6g1v0023500.2
LjG1.1_chr6	PGSB	CDS	4360274	4360310	.	-	1	ID=LotjaGi6g1v0023500.2.CDS.3;Parent=LotjaGi6g1v0023500.2
LjG1.1_chr6	PGSB	exon	4360949	4361702	.	-	.	ID=LotjaGi6g1v0023500.2.exon.4;Parent=LotjaGi6g1v0023500.2
LjG1.1_chr6	PGSB	CDS	4360949	4361702	.	-	2	ID=LotjaGi6g1v0023500.2.CDS.4;Parent=LotjaGi6g1v0023500.2
LjG1.1_chr6	PGSB	CDS	4362892	4363300	.	-	0	ID=LotjaGi6g1v0023500.2.CDS.5;Parent=LotjaGi6g1v0023500.2
LjG1.1_chr6	PGSB	exon	4362892	4363303	.	-	.	ID=LotjaGi6g1v0023500.2.exon.5;Parent=LotjaGi6g1v0023500.2
LjG1.1_chr6	PGSB	five_prime_UTR	4363301	4363303	.	-	.	ID=LotjaGi6g1v0023500.2.five_prime_UTR.2;Parent=LotjaGi6g1v0023500.2
###
LjG1.1_chr6	PGSB	gene	4363860	4370193	.	-	.	ID=LotjaGi6g1v0023600
LjG1.1_chr6	PGSB	mRNA	4363860	4370193	.	-	.	ID=LotjaGi6g1v0023600.1;Parent=LotjaGi6g1v0023600
LjG1.1_chr6	PGSB	three_prime_UTR	4363860	4364497	.	-	.	ID=LotjaGi6g1v0023600.1.three_prime_UTR.1;Parent=LotjaGi6g1v0023600.1
LjG1.1_chr6	PGSB	exon	4363860	4364640	.	-	.	ID=LotjaGi6g1v0023600.1.exon.1;Parent=LotjaGi6g1v0023600.1
LjG1.1_chr6	PGSB	CDS	4364498	4364640	.	-	2	ID=LotjaGi6g1v0023600.1.CDS.1;Parent=LotjaGi6g1v0023600.1
LjG1.1_chr6	PGSB	exon	4364819	4364858	.	-	.	ID=LotjaGi6g1v0023600.1.exon.2;Parent=LotjaGi6g1v0023600.1
LjG1.1_chr6	PGSB	CDS	4364819	4364858	.	-	0	ID=LotjaGi6g1v0023600.1.CDS.2;Parent=LotjaGi6g1v0023600.1
LjG1.1_chr6	PGSB	exon	4364960	4365008	.	-	.	ID=LotjaGi6g1v0023600.1.exon.3;Parent=LotjaGi6g1v0023600.1
LjG1.1_chr6	PGSB	CDS	4364960	4365008	.	-	1	ID=LotjaGi6g1v0023600.1.CDS.3;Parent=LotjaGi6g1v0023600.1
LjG1.1_chr6	PGSB	exon	4365193	4365418	.	-	.	ID=LotjaGi6g1v0023600.1.exon.4;Parent=LotjaGi6g1v0023600.1
LjG1.1_chr6	PGSB	CDS	4365193	4365418	.	-	2	ID=LotjaGi6g1v0023600.1.CDS.4;Parent=LotjaGi6g1v0023600.1
LjG1.1_chr6	PGSB	exon	4366086	4366190	.	-	.	ID=LotjaGi6g1v0023600.1.exon.5;Parent=LotjaGi6g1v0023600.1
LjG1.1_chr6	PGSB	CDS	4366086	4366190	.	-	2	ID=LotjaGi6g1v0023600.1.CDS.5;Parent=LotjaGi6g1v0023600.1
LjG1.1_chr6	PGSB	exon	4366278	4366692	.	-	.	ID=LotjaGi6g1v0023600.1.exon.6;Parent=LotjaGi6g1v0023600.1
LjG1.1_chr6	PGSB	CDS	4366278	4366692	.	-	0	ID=LotjaGi6g1v0023600.1.CDS.6;Parent=LotjaGi6g1v0023600.1
LjG1.1_chr6	PGSB	exon	4366783	4366836	.	-	.	ID=LotjaGi6g1v0023600.1.exon.7;Parent=LotjaGi6g1v0023600.1
LjG1.1_chr6	PGSB	CDS	4366783	4366836	.	-	0	ID=LotjaGi6g1v0023600.1.CDS.7;Parent=LotjaGi6g1v0023600.1
LjG1.1_chr6	PGSB	exon	4366977	4367072	.	-	.	ID=LotjaGi6g1v0023600.1.exon.8;Parent=LotjaGi6g1v0023600.1
LjG1.1_chr6	PGSB	CDS	4366977	4367072	.	-	0	ID=LotjaGi6g1v0023600.1.CDS.8;Parent=LotjaGi6g1v0023600.1
LjG1.1_chr6	PGSB	exon	4367164	4367250	.	-	.	ID=LotjaGi6g1v0023600.1.exon.9;Parent=LotjaGi6g1v0023600.1
LjG1.1_chr6	PGSB	CDS	4367164	4367250	.	-	0	ID=LotjaGi6g1v0023600.1.CDS.9;Parent=LotjaGi6g1v0023600.1
LjG1.1_chr6	PGSB	exon	4367342	4367422	.	-	.	ID=LotjaGi6g1v0023600.1.exon.10;Parent=LotjaGi6g1v0023600.1
LjG1.1_chr6	PGSB	CDS	4367342	4367422	.	-	0	ID=LotjaGi6g1v0023600.1.CDS.10;Parent=LotjaGi6g1v0023600.1
LjG1.1_chr6	PGSB	exon	4367782	4367991	.	-	.	ID=LotjaGi6g1v0023600.1.exon.11;Parent=LotjaGi6g1v0023600.1
LjG1.1_chr6	PGSB	CDS	4367782	4367991	.	-	0	ID=LotjaGi6g1v0023600.1.CDS.11;Parent=LotjaGi6g1v0023600.1
LjG1.1_chr6	PGSB	exon	4368815	4369064	.	-	.	ID=LotjaGi6g1v0023600.1.exon.12;Parent=LotjaGi6g1v0023600.1
LjG1.1_chr6	PGSB	CDS	4368815	4369064	.	-	1	ID=LotjaGi6g1v0023600.1.CDS.12;Parent=LotjaGi6g1v0023600.1
LjG1.1_chr6	PGSB	CDS	4370008	4370138	.	-	0	ID=LotjaGi6g1v0023600.1.CDS.13;Parent=LotjaGi6g1v0023600.1
LjG1.1_chr6	PGSB	exon	4370008	4370193	.	-	.	ID=LotjaGi6g1v0023600.1.exon.13;Parent=LotjaGi6g1v0023600.1
LjG1.1_chr6	PGSB	five_prime_UTR	4370139	4370193	.	-	.	ID=LotjaGi6g1v0023600.1.five_prime_UTR.2;Parent=LotjaGi6g1v0023600.1
###
LjG1.1_chr6	PGSB	gene	4375293	4380092	.	+	.	ID=LotjaGi6g1v0023700
LjG1.1_chr6	PGSB	mRNA	4375293	4380092	.	+	.	ID=LotjaGi6g1v0023700.1;Parent=LotjaGi6g1v0023700
LjG1.1_chr6	PGSB	five_prime_UTR	4375293	4375576	.	+	.	ID=LotjaGi6g1v0023700.1.five_prime_UTR.1;Parent=LotjaGi6g1v0023700.1
LjG1.1_chr6	PGSB	exon	4375293	4375951	.	+	.	ID=LotjaGi6g1v0023700.1.exon.1;Parent=LotjaGi6g1v0023700.1
LjG1.1_chr6	PGSB	CDS	4375577	4375951	.	+	0	ID=LotjaGi6g1v0023700.1.CDS.1;Parent=LotjaGi6g1v0023700.1
LjG1.1_chr6	PGSB	exon	4377840	4378329	.	+	.	ID=LotjaGi6g1v0023700.1.exon.2;Parent=LotjaGi6g1v0023700.1
LjG1.1_chr6	PGSB	CDS	4377840	4378329	.	+	0	ID=LotjaGi6g1v0023700.1.CDS.2;Parent=LotjaGi6g1v0023700.1
LjG1.1_chr6	PGSB	CDS	4378829	4379025	.	+	2	ID=LotjaGi6g1v0023700.1.CDS.3;Parent=LotjaGi6g1v0023700.1
LjG1.1_chr6	PGSB	exon	4378829	4380092	.	+	.	ID=LotjaGi6g1v0023700.1.exon.3;Parent=LotjaGi6g1v0023700.1
LjG1.1_chr6	PGSB	three_prime_UTR	4379026	4380092	.	+	.	ID=LotjaGi6g1v0023700.1.three_prime_UTR.2;Parent=LotjaGi6g1v0023700.1
###
LjG1.1_chr6	PGSB	gene	4387889	4388540	.	+	.	ID=LotjaGi6g1v0023800
LjG1.1_chr6	PGSB	mRNA	4387889	4388540	.	+	.	ID=LotjaGi6g1v0023800.1;Parent=LotjaGi6g1v0023800
LjG1.1_chr6	PGSB	five_prime_UTR	4387889	4387930	.	+	.	ID=LotjaGi6g1v0023800.1.five_prime_UTR.1;Parent=LotjaGi6g1v0023800.1
LjG1.1_chr6	PGSB	exon	4387889	4388540	.	+	.	ID=LotjaGi6g1v0023800.1.exon.1;Parent=LotjaGi6g1v0023800.1
LjG1.1_chr6	PGSB	CDS	4387931	4388488	.	+	0	ID=LotjaGi6g1v0023800.1.CDS.1;Parent=LotjaGi6g1v0023800.1
LjG1.1_chr6	PGSB	three_prime_UTR	4388489	4388540	.	+	.	ID=LotjaGi6g1v0023800.1.three_prime_UTR.2;Parent=LotjaGi6g1v0023800.1
###
LjG1.1_chr6	PGSB	gene	4411071	4415267	.	-	.	ID=LotjaGi6g1v0023900
LjG1.1_chr6	PGSB	mRNA	4411071	4415267	.	-	.	ID=LotjaGi6g1v0023900.1;Parent=LotjaGi6g1v0023900
LjG1.1_chr6	PGSB	three_prime_UTR	4411071	4412709	.	-	.	ID=LotjaGi6g1v0023900.1.three_prime_UTR.1;Parent=LotjaGi6g1v0023900.1
LjG1.1_chr6	PGSB	exon	4411071	4415267	.	-	.	ID=LotjaGi6g1v0023900.1.exon.1;Parent=LotjaGi6g1v0023900.1
LjG1.1_chr6	PGSB	CDS	4412710	4414512	.	-	0	ID=LotjaGi6g1v0023900.1.CDS.1;Parent=LotjaGi6g1v0023900.1
LjG1.1_chr6	PGSB	five_prime_UTR	4414513	4415267	.	-	.	ID=LotjaGi6g1v0023900.1.five_prime_UTR.2;Parent=LotjaGi6g1v0023900.1
LjG1.1_chr6	PGSB	mRNA	4412325	4415262	.	-	.	ID=LotjaGi6g1v0023900.2;Parent=LotjaGi6g1v0023900
LjG1.1_chr6	PGSB	three_prime_UTR	4412325	4412709	.	-	.	ID=LotjaGi6g1v0023900.2.three_prime_UTR.1;Parent=LotjaGi6g1v0023900.2
LjG1.1_chr6	PGSB	exon	4412325	4414551	.	-	.	ID=LotjaGi6g1v0023900.2.exon.1;Parent=LotjaGi6g1v0023900.2
LjG1.1_chr6	PGSB	CDS	4412710	4414512	.	-	0	ID=LotjaGi6g1v0023900.2.CDS.1;Parent=LotjaGi6g1v0023900.2
LjG1.1_chr6	PGSB	five_prime_UTR	4414513	4414551	.	-	.	ID=LotjaGi6g1v0023900.2.five_prime_UTR.2;Parent=LotjaGi6g1v0023900.2
LjG1.1_chr6	PGSB	exon	4415113	4415262	.	-	.	ID=LotjaGi6g1v0023900.2.exon.2;Parent=LotjaGi6g1v0023900.2
LjG1.1_chr6	PGSB	five_prime_UTR	4415113	4415262	.	-	.	ID=LotjaGi6g1v0023900.2.five_prime_UTR.3;Parent=LotjaGi6g1v0023900.2
LjG1.1_chr6	PGSB	mRNA	4412382	4415254	.	-	.	ID=LotjaGi6g1v0023900.3;Parent=LotjaGi6g1v0023900
LjG1.1_chr6	PGSB	three_prime_UTR	4412382	4412709	.	-	.	ID=LotjaGi6g1v0023900.3.three_prime_UTR.1;Parent=LotjaGi6g1v0023900.3
LjG1.1_chr6	PGSB	exon	4412382	4414565	.	-	.	ID=LotjaGi6g1v0023900.3.exon.1;Parent=LotjaGi6g1v0023900.3
LjG1.1_chr6	PGSB	CDS	4412710	4414512	.	-	0	ID=LotjaGi6g1v0023900.3.CDS.1;Parent=LotjaGi6g1v0023900.3
LjG1.1_chr6	PGSB	five_prime_UTR	4414513	4414565	.	-	.	ID=LotjaGi6g1v0023900.3.five_prime_UTR.2;Parent=LotjaGi6g1v0023900.3
LjG1.1_chr6	PGSB	exon	4415113	4415254	.	-	.	ID=LotjaGi6g1v0023900.3.exon.2;Parent=LotjaGi6g1v0023900.3
LjG1.1_chr6	PGSB	five_prime_UTR	4415113	4415254	.	-	.	ID=LotjaGi6g1v0023900.3.five_prime_UTR.3;Parent=LotjaGi6g1v0023900.3
###
LjG1.1_chr6	PGSB	gene	4418956	4430146	.	+	.	ID=LotjaGi6g1v0024000
LjG1.1_chr6	PGSB	mRNA	4418956	4430146	.	+	.	ID=LotjaGi6g1v0024000.1;Parent=LotjaGi6g1v0024000
LjG1.1_chr6	PGSB	five_prime_UTR	4418956	4419028	.	+	.	ID=LotjaGi6g1v0024000.1.five_prime_UTR.1;Parent=LotjaGi6g1v0024000.1
LjG1.1_chr6	PGSB	exon	4418956	4419075	.	+	.	ID=LotjaGi6g1v0024000.1.exon.1;Parent=LotjaGi6g1v0024000.1
LjG1.1_chr6	PGSB	CDS	4419029	4419075	.	+	0	ID=LotjaGi6g1v0024000.1.CDS.1;Parent=LotjaGi6g1v0024000.1
LjG1.1_chr6	PGSB	exon	4419598	4419653	.	+	.	ID=LotjaGi6g1v0024000.1.exon.2;Parent=LotjaGi6g1v0024000.1
LjG1.1_chr6	PGSB	CDS	4419598	4419653	.	+	1	ID=LotjaGi6g1v0024000.1.CDS.2;Parent=LotjaGi6g1v0024000.1
LjG1.1_chr6	PGSB	exon	4419745	4419923	.	+	.	ID=LotjaGi6g1v0024000.1.exon.3;Parent=LotjaGi6g1v0024000.1
LjG1.1_chr6	PGSB	CDS	4419745	4419923	.	+	2	ID=LotjaGi6g1v0024000.1.CDS.3;Parent=LotjaGi6g1v0024000.1
LjG1.1_chr6	PGSB	exon	4420769	4420834	.	+	.	ID=LotjaGi6g1v0024000.1.exon.4;Parent=LotjaGi6g1v0024000.1
LjG1.1_chr6	PGSB	CDS	4420769	4420834	.	+	0	ID=LotjaGi6g1v0024000.1.CDS.4;Parent=LotjaGi6g1v0024000.1
LjG1.1_chr6	PGSB	exon	4420962	4421087	.	+	.	ID=LotjaGi6g1v0024000.1.exon.5;Parent=LotjaGi6g1v0024000.1
LjG1.1_chr6	PGSB	CDS	4420962	4421087	.	+	0	ID=LotjaGi6g1v0024000.1.CDS.5;Parent=LotjaGi6g1v0024000.1
LjG1.1_chr6	PGSB	exon	4421175	4421247	.	+	.	ID=LotjaGi6g1v0024000.1.exon.6;Parent=LotjaGi6g1v0024000.1
LjG1.1_chr6	PGSB	CDS	4421175	4421247	.	+	0	ID=LotjaGi6g1v0024000.1.CDS.6;Parent=LotjaGi6g1v0024000.1
LjG1.1_chr6	PGSB	exon	4422717	4422777	.	+	.	ID=LotjaGi6g1v0024000.1.exon.7;Parent=LotjaGi6g1v0024000.1
LjG1.1_chr6	PGSB	CDS	4422717	4422777	.	+	2	ID=LotjaGi6g1v0024000.1.CDS.7;Parent=LotjaGi6g1v0024000.1
LjG1.1_chr6	PGSB	exon	4422855	4422913	.	+	.	ID=LotjaGi6g1v0024000.1.exon.8;Parent=LotjaGi6g1v0024000.1
LjG1.1_chr6	PGSB	CDS	4422855	4422913	.	+	1	ID=LotjaGi6g1v0024000.1.CDS.8;Parent=LotjaGi6g1v0024000.1
LjG1.1_chr6	PGSB	exon	4423013	4423090	.	+	.	ID=LotjaGi6g1v0024000.1.exon.9;Parent=LotjaGi6g1v0024000.1
LjG1.1_chr6	PGSB	CDS	4423013	4423090	.	+	2	ID=LotjaGi6g1v0024000.1.CDS.9;Parent=LotjaGi6g1v0024000.1
LjG1.1_chr6	PGSB	exon	4423987	4424212	.	+	.	ID=LotjaGi6g1v0024000.1.exon.10;Parent=LotjaGi6g1v0024000.1
LjG1.1_chr6	PGSB	CDS	4423987	4424212	.	+	2	ID=LotjaGi6g1v0024000.1.CDS.10;Parent=LotjaGi6g1v0024000.1
LjG1.1_chr6	PGSB	exon	4425102	4425312	.	+	.	ID=LotjaGi6g1v0024000.1.exon.11;Parent=LotjaGi6g1v0024000.1
LjG1.1_chr6	PGSB	CDS	4425102	4425312	.	+	1	ID=LotjaGi6g1v0024000.1.CDS.11;Parent=LotjaGi6g1v0024000.1
LjG1.1_chr6	PGSB	exon	4428603	4428881	.	+	.	ID=LotjaGi6g1v0024000.1.exon.12;Parent=LotjaGi6g1v0024000.1
LjG1.1_chr6	PGSB	CDS	4428603	4428881	.	+	0	ID=LotjaGi6g1v0024000.1.CDS.12;Parent=LotjaGi6g1v0024000.1
LjG1.1_chr6	PGSB	CDS	4429267	4429449	.	+	0	ID=LotjaGi6g1v0024000.1.CDS.13;Parent=LotjaGi6g1v0024000.1
LjG1.1_chr6	PGSB	exon	4429267	4430146	.	+	.	ID=LotjaGi6g1v0024000.1.exon.13;Parent=LotjaGi6g1v0024000.1
LjG1.1_chr6	PGSB	three_prime_UTR	4429450	4430146	.	+	.	ID=LotjaGi6g1v0024000.1.three_prime_UTR.2;Parent=LotjaGi6g1v0024000.1
LjG1.1_chr6	PGSB	mRNA	4418985	4429905	.	+	.	ID=LotjaGi6g1v0024000.2;Parent=LotjaGi6g1v0024000
LjG1.1_chr6	PGSB	five_prime_UTR	4418985	4419028	.	+	.	ID=LotjaGi6g1v0024000.2.five_prime_UTR.1;Parent=LotjaGi6g1v0024000.2
LjG1.1_chr6	PGSB	exon	4418985	4419075	.	+	.	ID=LotjaGi6g1v0024000.2.exon.1;Parent=LotjaGi6g1v0024000.2
LjG1.1_chr6	PGSB	CDS	4419029	4419075	.	+	0	ID=LotjaGi6g1v0024000.2.CDS.1;Parent=LotjaGi6g1v0024000.2
LjG1.1_chr6	PGSB	exon	4419598	4419653	.	+	.	ID=LotjaGi6g1v0024000.2.exon.2;Parent=LotjaGi6g1v0024000.2
LjG1.1_chr6	PGSB	CDS	4419598	4419653	.	+	1	ID=LotjaGi6g1v0024000.2.CDS.2;Parent=LotjaGi6g1v0024000.2
LjG1.1_chr6	PGSB	exon	4419745	4419923	.	+	.	ID=LotjaGi6g1v0024000.2.exon.3;Parent=LotjaGi6g1v0024000.2
LjG1.1_chr6	PGSB	CDS	4419745	4419923	.	+	2	ID=LotjaGi6g1v0024000.2.CDS.3;Parent=LotjaGi6g1v0024000.2
LjG1.1_chr6	PGSB	exon	4420769	4420834	.	+	.	ID=LotjaGi6g1v0024000.2.exon.4;Parent=LotjaGi6g1v0024000.2
LjG1.1_chr6	PGSB	CDS	4420769	4420834	.	+	0	ID=LotjaGi6g1v0024000.2.CDS.4;Parent=LotjaGi6g1v0024000.2
LjG1.1_chr6	PGSB	exon	4420962	4421087	.	+	.	ID=LotjaGi6g1v0024000.2.exon.5;Parent=LotjaGi6g1v0024000.2
LjG1.1_chr6	PGSB	CDS	4420962	4421087	.	+	0	ID=LotjaGi6g1v0024000.2.CDS.5;Parent=LotjaGi6g1v0024000.2
LjG1.1_chr6	PGSB	exon	4421175	4421247	.	+	.	ID=LotjaGi6g1v0024000.2.exon.6;Parent=LotjaGi6g1v0024000.2
LjG1.1_chr6	PGSB	CDS	4421175	4421247	.	+	0	ID=LotjaGi6g1v0024000.2.CDS.6;Parent=LotjaGi6g1v0024000.2
LjG1.1_chr6	PGSB	exon	4422717	4422777	.	+	.	ID=LotjaGi6g1v0024000.2.exon.7;Parent=LotjaGi6g1v0024000.2
LjG1.1_chr6	PGSB	CDS	4422717	4422777	.	+	2	ID=LotjaGi6g1v0024000.2.CDS.7;Parent=LotjaGi6g1v0024000.2
LjG1.1_chr6	PGSB	exon	4422855	4422913	.	+	.	ID=LotjaGi6g1v0024000.2.exon.8;Parent=LotjaGi6g1v0024000.2
LjG1.1_chr6	PGSB	CDS	4422855	4422913	.	+	1	ID=LotjaGi6g1v0024000.2.CDS.8;Parent=LotjaGi6g1v0024000.2
LjG1.1_chr6	PGSB	exon	4423013	4423090	.	+	.	ID=LotjaGi6g1v0024000.2.exon.9;Parent=LotjaGi6g1v0024000.2
LjG1.1_chr6	PGSB	CDS	4423013	4423090	.	+	2	ID=LotjaGi6g1v0024000.2.CDS.9;Parent=LotjaGi6g1v0024000.2
LjG1.1_chr6	PGSB	exon	4423987	4424212	.	+	.	ID=LotjaGi6g1v0024000.2.exon.10;Parent=LotjaGi6g1v0024000.2
LjG1.1_chr6	PGSB	CDS	4423987	4424212	.	+	2	ID=LotjaGi6g1v0024000.2.CDS.10;Parent=LotjaGi6g1v0024000.2
LjG1.1_chr6	PGSB	exon	4425102	4425312	.	+	.	ID=LotjaGi6g1v0024000.2.exon.11;Parent=LotjaGi6g1v0024000.2
LjG1.1_chr6	PGSB	CDS	4425102	4425312	.	+	1	ID=LotjaGi6g1v0024000.2.CDS.11;Parent=LotjaGi6g1v0024000.2
LjG1.1_chr6	PGSB	exon	4428603	4428881	.	+	.	ID=LotjaGi6g1v0024000.2.exon.12;Parent=LotjaGi6g1v0024000.2
LjG1.1_chr6	PGSB	CDS	4428603	4428881	.	+	0	ID=LotjaGi6g1v0024000.2.CDS.12;Parent=LotjaGi6g1v0024000.2
LjG1.1_chr6	PGSB	exon	4429267	4429407	.	+	.	ID=LotjaGi6g1v0024000.2.exon.13;Parent=LotjaGi6g1v0024000.2
LjG1.1_chr6	PGSB	CDS	4429267	4429407	.	+	0	ID=LotjaGi6g1v0024000.2.CDS.13;Parent=LotjaGi6g1v0024000.2
LjG1.1_chr6	PGSB	CDS	4429445	4429498	.	+	0	ID=LotjaGi6g1v0024000.2.CDS.14;Parent=LotjaGi6g1v0024000.2
LjG1.1_chr6	PGSB	exon	4429445	4429905	.	+	.	ID=LotjaGi6g1v0024000.2.exon.14;Parent=LotjaGi6g1v0024000.2
LjG1.1_chr6	PGSB	three_prime_UTR	4429499	4429905	.	+	.	ID=LotjaGi6g1v0024000.2.three_prime_UTR.2;Parent=LotjaGi6g1v0024000.2
###
LjG1.1_chr6	PGSB	gene	4431230	4438516	.	-	.	ID=LotjaGi6g1v0024100
LjG1.1_chr6	PGSB	mRNA	4431230	4438274	.	-	.	ID=LotjaGi6g1v0024100.1;Parent=LotjaGi6g1v0024100
LjG1.1_chr6	PGSB	three_prime_UTR	4431230	4434728	.	-	.	ID=LotjaGi6g1v0024100.1.three_prime_UTR.1;Parent=LotjaGi6g1v0024100.1
LjG1.1_chr6	PGSB	exon	4431230	4434944	.	-	.	ID=LotjaGi6g1v0024100.1.exon.1;Parent=LotjaGi6g1v0024100.1
LjG1.1_chr6	PGSB	CDS	4434729	4434944	.	-	0	ID=LotjaGi6g1v0024100.1.CDS.1;Parent=LotjaGi6g1v0024100.1
LjG1.1_chr6	PGSB	exon	4435431	4435539	.	-	.	ID=LotjaGi6g1v0024100.1.exon.2;Parent=LotjaGi6g1v0024100.1
LjG1.1_chr6	PGSB	CDS	4435431	4435539	.	-	1	ID=LotjaGi6g1v0024100.1.CDS.2;Parent=LotjaGi6g1v0024100.1
LjG1.1_chr6	PGSB	exon	4435767	4435801	.	-	.	ID=LotjaGi6g1v0024100.1.exon.3;Parent=LotjaGi6g1v0024100.1
LjG1.1_chr6	PGSB	CDS	4435767	4435801	.	-	0	ID=LotjaGi6g1v0024100.1.CDS.3;Parent=LotjaGi6g1v0024100.1
LjG1.1_chr6	PGSB	exon	4435894	4435944	.	-	.	ID=LotjaGi6g1v0024100.1.exon.4;Parent=LotjaGi6g1v0024100.1
LjG1.1_chr6	PGSB	CDS	4435894	4435944	.	-	0	ID=LotjaGi6g1v0024100.1.CDS.4;Parent=LotjaGi6g1v0024100.1
LjG1.1_chr6	PGSB	exon	4436055	4436132	.	-	.	ID=LotjaGi6g1v0024100.1.exon.5;Parent=LotjaGi6g1v0024100.1
LjG1.1_chr6	PGSB	CDS	4436055	4436132	.	-	0	ID=LotjaGi6g1v0024100.1.CDS.5;Parent=LotjaGi6g1v0024100.1
LjG1.1_chr6	PGSB	exon	4436687	4436824	.	-	.	ID=LotjaGi6g1v0024100.1.exon.6;Parent=LotjaGi6g1v0024100.1
LjG1.1_chr6	PGSB	CDS	4436687	4436824	.	-	0	ID=LotjaGi6g1v0024100.1.CDS.6;Parent=LotjaGi6g1v0024100.1
LjG1.1_chr6	PGSB	exon	4436939	4437004	.	-	.	ID=LotjaGi6g1v0024100.1.exon.7;Parent=LotjaGi6g1v0024100.1
LjG1.1_chr6	PGSB	CDS	4436939	4437004	.	-	0	ID=LotjaGi6g1v0024100.1.CDS.7;Parent=LotjaGi6g1v0024100.1
LjG1.1_chr6	PGSB	CDS	4437274	4437450	.	-	0	ID=LotjaGi6g1v0024100.1.CDS.8;Parent=LotjaGi6g1v0024100.1
LjG1.1_chr6	PGSB	exon	4437274	4438274	.	-	.	ID=LotjaGi6g1v0024100.1.exon.8;Parent=LotjaGi6g1v0024100.1
LjG1.1_chr6	PGSB	five_prime_UTR	4437451	4438274	.	-	.	ID=LotjaGi6g1v0024100.1.five_prime_UTR.2;Parent=LotjaGi6g1v0024100.1
LjG1.1_chr6	PGSB	mRNA	4431236	4438516	.	-	.	ID=LotjaGi6g1v0024100.2;Parent=LotjaGi6g1v0024100
LjG1.1_chr6	PGSB	three_prime_UTR	4431236	4434728	.	-	.	ID=LotjaGi6g1v0024100.2.three_prime_UTR.1;Parent=LotjaGi6g1v0024100.2
LjG1.1_chr6	PGSB	exon	4431236	4434944	.	-	.	ID=LotjaGi6g1v0024100.2.exon.1;Parent=LotjaGi6g1v0024100.2
LjG1.1_chr6	PGSB	CDS	4434729	4434944	.	-	0	ID=LotjaGi6g1v0024100.2.CDS.1;Parent=LotjaGi6g1v0024100.2
LjG1.1_chr6	PGSB	exon	4435431	4435539	.	-	.	ID=LotjaGi6g1v0024100.2.exon.2;Parent=LotjaGi6g1v0024100.2
LjG1.1_chr6	PGSB	CDS	4435431	4435539	.	-	1	ID=LotjaGi6g1v0024100.2.CDS.2;Parent=LotjaGi6g1v0024100.2
LjG1.1_chr6	PGSB	exon	4435767	4435801	.	-	.	ID=LotjaGi6g1v0024100.2.exon.3;Parent=LotjaGi6g1v0024100.2
LjG1.1_chr6	PGSB	CDS	4435767	4435801	.	-	0	ID=LotjaGi6g1v0024100.2.CDS.3;Parent=LotjaGi6g1v0024100.2
LjG1.1_chr6	PGSB	exon	4435894	4435944	.	-	.	ID=LotjaGi6g1v0024100.2.exon.4;Parent=LotjaGi6g1v0024100.2
LjG1.1_chr6	PGSB	CDS	4435894	4435944	.	-	0	ID=LotjaGi6g1v0024100.2.CDS.4;Parent=LotjaGi6g1v0024100.2
LjG1.1_chr6	PGSB	exon	4436055	4436132	.	-	.	ID=LotjaGi6g1v0024100.2.exon.5;Parent=LotjaGi6g1v0024100.2
LjG1.1_chr6	PGSB	CDS	4436055	4436132	.	-	0	ID=LotjaGi6g1v0024100.2.CDS.5;Parent=LotjaGi6g1v0024100.2
LjG1.1_chr6	PGSB	exon	4436687	4436824	.	-	.	ID=LotjaGi6g1v0024100.2.exon.6;Parent=LotjaGi6g1v0024100.2
LjG1.1_chr6	PGSB	CDS	4436687	4436824	.	-	0	ID=LotjaGi6g1v0024100.2.CDS.6;Parent=LotjaGi6g1v0024100.2
LjG1.1_chr6	PGSB	exon	4436939	4437004	.	-	.	ID=LotjaGi6g1v0024100.2.exon.7;Parent=LotjaGi6g1v0024100.2
LjG1.1_chr6	PGSB	CDS	4436939	4437004	.	-	0	ID=LotjaGi6g1v0024100.2.CDS.7;Parent=LotjaGi6g1v0024100.2
LjG1.1_chr6	PGSB	exon	4437274	4437485	.	-	.	ID=LotjaGi6g1v0024100.2.exon.8;Parent=LotjaGi6g1v0024100.2
LjG1.1_chr6	PGSB	CDS	4437274	4437485	.	-	2	ID=LotjaGi6g1v0024100.2.CDS.8;Parent=LotjaGi6g1v0024100.2
LjG1.1_chr6	PGSB	CDS	4437797	4437935	.	-	0	ID=LotjaGi6g1v0024100.2.CDS.9;Parent=LotjaGi6g1v0024100.2
LjG1.1_chr6	PGSB	exon	4437797	4438516	.	-	.	ID=LotjaGi6g1v0024100.2.exon.9;Parent=LotjaGi6g1v0024100.2
LjG1.1_chr6	PGSB	five_prime_UTR	4437936	4438516	.	-	.	ID=LotjaGi6g1v0024100.2.five_prime_UTR.2;Parent=LotjaGi6g1v0024100.2
###
LjG1.1_chr6	PGSB	gene	4431236	4438516	.	+	.	ID=LotjaGi6g1v0024200
LjG1.1_chr6	PGSB	mRNA	4431236	4438516	.	+	.	ID=LotjaGi6g1v0024200.1;Parent=LotjaGi6g1v0024200
LjG1.1_chr6	PGSB	five_prime_UTR	4431236	4431344	.	+	.	ID=LotjaGi6g1v0024200.1.five_prime_UTR.1;Parent=LotjaGi6g1v0024200.1
LjG1.1_chr6	PGSB	exon	4431236	4431494	.	+	.	ID=LotjaGi6g1v0024200.1.exon.1;Parent=LotjaGi6g1v0024200.1
LjG1.1_chr6	PGSB	CDS	4431345	4431494	.	+	0	ID=LotjaGi6g1v0024200.1.CDS.1;Parent=LotjaGi6g1v0024200.1
LjG1.1_chr6	PGSB	CDS	4432973	4433605	.	+	0	ID=LotjaGi6g1v0024200.1.CDS.2;Parent=LotjaGi6g1v0024200.1
LjG1.1_chr6	PGSB	exon	4432973	4438516	.	+	.	ID=LotjaGi6g1v0024200.1.exon.2;Parent=LotjaGi6g1v0024200.1
LjG1.1_chr6	PGSB	three_prime_UTR	4433606	4438516	.	+	.	ID=LotjaGi6g1v0024200.1.three_prime_UTR.2;Parent=LotjaGi6g1v0024200.1
###
LjG1.1_chr6	PGSB	gene	4439354	4451563	.	+	.	ID=LotjaGi6g1v0024300
LjG1.1_chr6	PGSB	mRNA	4439354	4451563	.	+	.	ID=LotjaGi6g1v0024300.1;Parent=LotjaGi6g1v0024300
LjG1.1_chr6	PGSB	exon	4439354	4439700	.	+	.	ID=LotjaGi6g1v0024300.1.exon.1;Parent=LotjaGi6g1v0024300.1
LjG1.1_chr6	PGSB	five_prime_UTR	4439354	4439700	.	+	.	ID=LotjaGi6g1v0024300.1.five_prime_UTR.1;Parent=LotjaGi6g1v0024300.1
LjG1.1_chr6	PGSB	five_prime_UTR	4441019	4441033	.	+	.	ID=LotjaGi6g1v0024300.1.five_prime_UTR.2;Parent=LotjaGi6g1v0024300.1
LjG1.1_chr6	PGSB	exon	4441019	4441612	.	+	.	ID=LotjaGi6g1v0024300.1.exon.2;Parent=LotjaGi6g1v0024300.1
LjG1.1_chr6	PGSB	CDS	4441034	4441612	.	+	0	ID=LotjaGi6g1v0024300.1.CDS.1;Parent=LotjaGi6g1v0024300.1
LjG1.1_chr6	PGSB	exon	4441772	4441915	.	+	.	ID=LotjaGi6g1v0024300.1.exon.3;Parent=LotjaGi6g1v0024300.1
LjG1.1_chr6	PGSB	CDS	4441772	4441915	.	+	0	ID=LotjaGi6g1v0024300.1.CDS.2;Parent=LotjaGi6g1v0024300.1
LjG1.1_chr6	PGSB	exon	4442032	4442157	.	+	.	ID=LotjaGi6g1v0024300.1.exon.4;Parent=LotjaGi6g1v0024300.1
LjG1.1_chr6	PGSB	CDS	4442032	4442157	.	+	0	ID=LotjaGi6g1v0024300.1.CDS.3;Parent=LotjaGi6g1v0024300.1
LjG1.1_chr6	PGSB	exon	4442301	4442388	.	+	.	ID=LotjaGi6g1v0024300.1.exon.5;Parent=LotjaGi6g1v0024300.1
LjG1.1_chr6	PGSB	CDS	4442301	4442388	.	+	0	ID=LotjaGi6g1v0024300.1.CDS.4;Parent=LotjaGi6g1v0024300.1
LjG1.1_chr6	PGSB	exon	4444114	4444207	.	+	.	ID=LotjaGi6g1v0024300.1.exon.6;Parent=LotjaGi6g1v0024300.1
LjG1.1_chr6	PGSB	CDS	4444114	4444207	.	+	2	ID=LotjaGi6g1v0024300.1.CDS.5;Parent=LotjaGi6g1v0024300.1
LjG1.1_chr6	PGSB	exon	4444387	4444480	.	+	.	ID=LotjaGi6g1v0024300.1.exon.7;Parent=LotjaGi6g1v0024300.1
LjG1.1_chr6	PGSB	CDS	4444387	4444480	.	+	1	ID=LotjaGi6g1v0024300.1.CDS.6;Parent=LotjaGi6g1v0024300.1
LjG1.1_chr6	PGSB	exon	4444624	4444678	.	+	.	ID=LotjaGi6g1v0024300.1.exon.8;Parent=LotjaGi6g1v0024300.1
LjG1.1_chr6	PGSB	CDS	4444624	4444678	.	+	0	ID=LotjaGi6g1v0024300.1.CDS.7;Parent=LotjaGi6g1v0024300.1
LjG1.1_chr6	PGSB	exon	4444832	4444923	.	+	.	ID=LotjaGi6g1v0024300.1.exon.9;Parent=LotjaGi6g1v0024300.1
LjG1.1_chr6	PGSB	CDS	4444832	4444923	.	+	2	ID=LotjaGi6g1v0024300.1.CDS.8;Parent=LotjaGi6g1v0024300.1
LjG1.1_chr6	PGSB	exon	4445048	4445218	.	+	.	ID=LotjaGi6g1v0024300.1.exon.10;Parent=LotjaGi6g1v0024300.1
LjG1.1_chr6	PGSB	CDS	4445048	4445218	.	+	0	ID=LotjaGi6g1v0024300.1.CDS.9;Parent=LotjaGi6g1v0024300.1
LjG1.1_chr6	PGSB	exon	4447009	4447065	.	+	.	ID=LotjaGi6g1v0024300.1.exon.11;Parent=LotjaGi6g1v0024300.1
LjG1.1_chr6	PGSB	CDS	4447009	4447065	.	+	0	ID=LotjaGi6g1v0024300.1.CDS.10;Parent=LotjaGi6g1v0024300.1
LjG1.1_chr6	PGSB	exon	4447278	4447361	.	+	.	ID=LotjaGi6g1v0024300.1.exon.12;Parent=LotjaGi6g1v0024300.1
LjG1.1_chr6	PGSB	CDS	4447278	4447361	.	+	0	ID=LotjaGi6g1v0024300.1.CDS.11;Parent=LotjaGi6g1v0024300.1
LjG1.1_chr6	PGSB	exon	4447521	4447605	.	+	.	ID=LotjaGi6g1v0024300.1.exon.13;Parent=LotjaGi6g1v0024300.1
LjG1.1_chr6	PGSB	CDS	4447521	4447605	.	+	0	ID=LotjaGi6g1v0024300.1.CDS.12;Parent=LotjaGi6g1v0024300.1
LjG1.1_chr6	PGSB	exon	4448062	4448123	.	+	.	ID=LotjaGi6g1v0024300.1.exon.14;Parent=LotjaGi6g1v0024300.1
LjG1.1_chr6	PGSB	CDS	4448062	4448123	.	+	2	ID=LotjaGi6g1v0024300.1.CDS.13;Parent=LotjaGi6g1v0024300.1
LjG1.1_chr6	PGSB	exon	4448206	4448280	.	+	.	ID=LotjaGi6g1v0024300.1.exon.15;Parent=LotjaGi6g1v0024300.1
LjG1.1_chr6	PGSB	CDS	4448206	4448280	.	+	0	ID=LotjaGi6g1v0024300.1.CDS.14;Parent=LotjaGi6g1v0024300.1
LjG1.1_chr6	PGSB	exon	4448427	4448531	.	+	.	ID=LotjaGi6g1v0024300.1.exon.16;Parent=LotjaGi6g1v0024300.1
LjG1.1_chr6	PGSB	CDS	4448427	4448531	.	+	0	ID=LotjaGi6g1v0024300.1.CDS.15;Parent=LotjaGi6g1v0024300.1
LjG1.1_chr6	PGSB	exon	4449112	4449253	.	+	.	ID=LotjaGi6g1v0024300.1.exon.17;Parent=LotjaGi6g1v0024300.1
LjG1.1_chr6	PGSB	CDS	4449112	4449253	.	+	0	ID=LotjaGi6g1v0024300.1.CDS.16;Parent=LotjaGi6g1v0024300.1
LjG1.1_chr6	PGSB	CDS	4449339	4449412	.	+	2	ID=LotjaGi6g1v0024300.1.CDS.17;Parent=LotjaGi6g1v0024300.1
LjG1.1_chr6	PGSB	exon	4449339	4451563	.	+	.	ID=LotjaGi6g1v0024300.1.exon.18;Parent=LotjaGi6g1v0024300.1
LjG1.1_chr6	PGSB	three_prime_UTR	4449413	4451563	.	+	.	ID=LotjaGi6g1v0024300.1.three_prime_UTR.3;Parent=LotjaGi6g1v0024300.1
LjG1.1_chr6	PGSB	mRNA	4441034	4449412	.	+	.	ID=LotjaGi6g1v0024300.2;Parent=LotjaGi6g1v0024300
LjG1.1_chr6	PGSB	exon	4441034	4441612	.	+	.	ID=LotjaGi6g1v0024300.2.exon.1;Parent=LotjaGi6g1v0024300.2
LjG1.1_chr6	PGSB	CDS	4441034	4441612	.	+	0	ID=LotjaGi6g1v0024300.2.CDS.1;Parent=LotjaGi6g1v0024300.2
LjG1.1_chr6	PGSB	exon	4441772	4441915	.	+	.	ID=LotjaGi6g1v0024300.2.exon.2;Parent=LotjaGi6g1v0024300.2
LjG1.1_chr6	PGSB	CDS	4441772	4441915	.	+	0	ID=LotjaGi6g1v0024300.2.CDS.2;Parent=LotjaGi6g1v0024300.2
LjG1.1_chr6	PGSB	exon	4442032	4442157	.	+	.	ID=LotjaGi6g1v0024300.2.exon.3;Parent=LotjaGi6g1v0024300.2
LjG1.1_chr6	PGSB	CDS	4442032	4442157	.	+	0	ID=LotjaGi6g1v0024300.2.CDS.3;Parent=LotjaGi6g1v0024300.2
LjG1.1_chr6	PGSB	exon	4442301	4442388	.	+	.	ID=LotjaGi6g1v0024300.2.exon.4;Parent=LotjaGi6g1v0024300.2
LjG1.1_chr6	PGSB	CDS	4442301	4442388	.	+	0	ID=LotjaGi6g1v0024300.2.CDS.4;Parent=LotjaGi6g1v0024300.2
LjG1.1_chr6	PGSB	exon	4444114	4444207	.	+	.	ID=LotjaGi6g1v0024300.2.exon.5;Parent=LotjaGi6g1v0024300.2
LjG1.1_chr6	PGSB	CDS	4444114	4444207	.	+	2	ID=LotjaGi6g1v0024300.2.CDS.5;Parent=LotjaGi6g1v0024300.2
LjG1.1_chr6	PGSB	exon	4444387	4444480	.	+	.	ID=LotjaGi6g1v0024300.2.exon.6;Parent=LotjaGi6g1v0024300.2
LjG1.1_chr6	PGSB	CDS	4444387	4444480	.	+	1	ID=LotjaGi6g1v0024300.2.CDS.6;Parent=LotjaGi6g1v0024300.2
LjG1.1_chr6	PGSB	exon	4444624	4444678	.	+	.	ID=LotjaGi6g1v0024300.2.exon.7;Parent=LotjaGi6g1v0024300.2
LjG1.1_chr6	PGSB	CDS	4444624	4444678	.	+	0	ID=LotjaGi6g1v0024300.2.CDS.7;Parent=LotjaGi6g1v0024300.2
LjG1.1_chr6	PGSB	exon	4444832	4444923	.	+	.	ID=LotjaGi6g1v0024300.2.exon.8;Parent=LotjaGi6g1v0024300.2
LjG1.1_chr6	PGSB	CDS	4444832	4444923	.	+	2	ID=LotjaGi6g1v0024300.2.CDS.8;Parent=LotjaGi6g1v0024300.2
LjG1.1_chr6	PGSB	exon	4445048	4445218	.	+	.	ID=LotjaGi6g1v0024300.2.exon.9;Parent=LotjaGi6g1v0024300.2
LjG1.1_chr6	PGSB	CDS	4445048	4445218	.	+	0	ID=LotjaGi6g1v0024300.2.CDS.9;Parent=LotjaGi6g1v0024300.2
LjG1.1_chr6	PGSB	exon	4447009	4447065	.	+	.	ID=LotjaGi6g1v0024300.2.exon.10;Parent=LotjaGi6g1v0024300.2
LjG1.1_chr6	PGSB	CDS	4447009	4447065	.	+	0	ID=LotjaGi6g1v0024300.2.CDS.10;Parent=LotjaGi6g1v0024300.2
LjG1.1_chr6	PGSB	exon	4447278	4447361	.	+	.	ID=LotjaGi6g1v0024300.2.exon.11;Parent=LotjaGi6g1v0024300.2
LjG1.1_chr6	PGSB	CDS	4447278	4447361	.	+	0	ID=LotjaGi6g1v0024300.2.CDS.11;Parent=LotjaGi6g1v0024300.2
LjG1.1_chr6	PGSB	exon	4447521	4447605	.	+	.	ID=LotjaGi6g1v0024300.2.exon.12;Parent=LotjaGi6g1v0024300.2
LjG1.1_chr6	PGSB	CDS	4447521	4447605	.	+	0	ID=LotjaGi6g1v0024300.2.CDS.12;Parent=LotjaGi6g1v0024300.2
LjG1.1_chr6	PGSB	exon	4448062	4448123	.	+	.	ID=LotjaGi6g1v0024300.2.exon.13;Parent=LotjaGi6g1v0024300.2
LjG1.1_chr6	PGSB	CDS	4448062	4448123	.	+	2	ID=LotjaGi6g1v0024300.2.CDS.13;Parent=LotjaGi6g1v0024300.2
LjG1.1_chr6	PGSB	exon	4448206	4448280	.	+	.	ID=LotjaGi6g1v0024300.2.exon.14;Parent=LotjaGi6g1v0024300.2
LjG1.1_chr6	PGSB	CDS	4448206	4448280	.	+	0	ID=LotjaGi6g1v0024300.2.CDS.14;Parent=LotjaGi6g1v0024300.2
LjG1.1_chr6	PGSB	exon	4448427	4448531	.	+	.	ID=LotjaGi6g1v0024300.2.exon.15;Parent=LotjaGi6g1v0024300.2
LjG1.1_chr6	PGSB	CDS	4448427	4448531	.	+	0	ID=LotjaGi6g1v0024300.2.CDS.15;Parent=LotjaGi6g1v0024300.2
LjG1.1_chr6	PGSB	exon	4449112	4449253	.	+	.	ID=LotjaGi6g1v0024300.2.exon.16;Parent=LotjaGi6g1v0024300.2
LjG1.1_chr6	PGSB	CDS	4449112	4449253	.	+	0	ID=LotjaGi6g1v0024300.2.CDS.16;Parent=LotjaGi6g1v0024300.2
LjG1.1_chr6	PGSB	exon	4449339	4449412	.	+	.	ID=LotjaGi6g1v0024300.2.exon.17;Parent=LotjaGi6g1v0024300.2
LjG1.1_chr6	PGSB	CDS	4449339	4449412	.	+	2	ID=LotjaGi6g1v0024300.2.CDS.17;Parent=LotjaGi6g1v0024300.2
###
LjG1.1_chr6	PGSB	gene	4452439	4459484	.	+	.	ID=LotjaGi6g1v0024400
LjG1.1_chr6	PGSB	mRNA	4452439	4459484	.	+	.	ID=LotjaGi6g1v0024400.1;Parent=LotjaGi6g1v0024400
LjG1.1_chr6	PGSB	exon	4452439	4452676	.	+	.	ID=LotjaGi6g1v0024400.1.exon.1;Parent=LotjaGi6g1v0024400.1
LjG1.1_chr6	PGSB	five_prime_UTR	4452439	4452676	.	+	.	ID=LotjaGi6g1v0024400.1.five_prime_UTR.1;Parent=LotjaGi6g1v0024400.1
LjG1.1_chr6	PGSB	five_prime_UTR	4452989	4453007	.	+	.	ID=LotjaGi6g1v0024400.1.five_prime_UTR.2;Parent=LotjaGi6g1v0024400.1
LjG1.1_chr6	PGSB	exon	4452989	4453050	.	+	.	ID=LotjaGi6g1v0024400.1.exon.2;Parent=LotjaGi6g1v0024400.1
LjG1.1_chr6	PGSB	CDS	4453008	4453050	.	+	0	ID=LotjaGi6g1v0024400.1.CDS.1;Parent=LotjaGi6g1v0024400.1
LjG1.1_chr6	PGSB	exon	4453221	4453319	.	+	.	ID=LotjaGi6g1v0024400.1.exon.3;Parent=LotjaGi6g1v0024400.1
LjG1.1_chr6	PGSB	CDS	4453221	4453319	.	+	2	ID=LotjaGi6g1v0024400.1.CDS.2;Parent=LotjaGi6g1v0024400.1
LjG1.1_chr6	PGSB	exon	4453751	4453924	.	+	.	ID=LotjaGi6g1v0024400.1.exon.4;Parent=LotjaGi6g1v0024400.1
LjG1.1_chr6	PGSB	CDS	4453751	4453924	.	+	2	ID=LotjaGi6g1v0024400.1.CDS.3;Parent=LotjaGi6g1v0024400.1
LjG1.1_chr6	PGSB	exon	4454006	4454111	.	+	.	ID=LotjaGi6g1v0024400.1.exon.5;Parent=LotjaGi6g1v0024400.1
LjG1.1_chr6	PGSB	CDS	4454006	4454111	.	+	2	ID=LotjaGi6g1v0024400.1.CDS.4;Parent=LotjaGi6g1v0024400.1
LjG1.1_chr6	PGSB	exon	4454332	4454470	.	+	.	ID=LotjaGi6g1v0024400.1.exon.6;Parent=LotjaGi6g1v0024400.1
LjG1.1_chr6	PGSB	CDS	4454332	4454470	.	+	1	ID=LotjaGi6g1v0024400.1.CDS.5;Parent=LotjaGi6g1v0024400.1
LjG1.1_chr6	PGSB	exon	4454560	4454703	.	+	.	ID=LotjaGi6g1v0024400.1.exon.7;Parent=LotjaGi6g1v0024400.1
LjG1.1_chr6	PGSB	CDS	4454560	4454703	.	+	0	ID=LotjaGi6g1v0024400.1.CDS.6;Parent=LotjaGi6g1v0024400.1
LjG1.1_chr6	PGSB	exon	4454979	4455061	.	+	.	ID=LotjaGi6g1v0024400.1.exon.8;Parent=LotjaGi6g1v0024400.1
LjG1.1_chr6	PGSB	CDS	4454979	4455061	.	+	0	ID=LotjaGi6g1v0024400.1.CDS.7;Parent=LotjaGi6g1v0024400.1
LjG1.1_chr6	PGSB	exon	4455235	4455334	.	+	.	ID=LotjaGi6g1v0024400.1.exon.9;Parent=LotjaGi6g1v0024400.1
LjG1.1_chr6	PGSB	CDS	4455235	4455334	.	+	1	ID=LotjaGi6g1v0024400.1.CDS.8;Parent=LotjaGi6g1v0024400.1
LjG1.1_chr6	PGSB	exon	4455477	4455587	.	+	.	ID=LotjaGi6g1v0024400.1.exon.10;Parent=LotjaGi6g1v0024400.1
LjG1.1_chr6	PGSB	CDS	4455477	4455587	.	+	0	ID=LotjaGi6g1v0024400.1.CDS.9;Parent=LotjaGi6g1v0024400.1
LjG1.1_chr6	PGSB	exon	4455671	4455712	.	+	.	ID=LotjaGi6g1v0024400.1.exon.11;Parent=LotjaGi6g1v0024400.1
LjG1.1_chr6	PGSB	CDS	4455671	4455712	.	+	0	ID=LotjaGi6g1v0024400.1.CDS.10;Parent=LotjaGi6g1v0024400.1
LjG1.1_chr6	PGSB	exon	4456000	4456086	.	+	.	ID=LotjaGi6g1v0024400.1.exon.12;Parent=LotjaGi6g1v0024400.1
LjG1.1_chr6	PGSB	CDS	4456000	4456086	.	+	0	ID=LotjaGi6g1v0024400.1.CDS.11;Parent=LotjaGi6g1v0024400.1
LjG1.1_chr6	PGSB	CDS	4456670	4456759	.	+	0	ID=LotjaGi6g1v0024400.1.CDS.12;Parent=LotjaGi6g1v0024400.1
LjG1.1_chr6	PGSB	exon	4456670	4459484	.	+	.	ID=LotjaGi6g1v0024400.1.exon.13;Parent=LotjaGi6g1v0024400.1
LjG1.1_chr6	PGSB	three_prime_UTR	4456760	4459484	.	+	.	ID=LotjaGi6g1v0024400.1.three_prime_UTR.3;Parent=LotjaGi6g1v0024400.1
###
LjG1.1_chr6	PGSB	gene	4457375	4459318	.	-	.	ID=LotjaGi6g1v0024500
LjG1.1_chr6	PGSB	mRNA	4457375	4459318	.	-	.	ID=LotjaGi6g1v0024500.1;Parent=LotjaGi6g1v0024500
LjG1.1_chr6	PGSB	three_prime_UTR	4457375	4457615	.	-	.	ID=LotjaGi6g1v0024500.1.three_prime_UTR.1;Parent=LotjaGi6g1v0024500.1
LjG1.1_chr6	PGSB	exon	4457375	4458221	.	-	.	ID=LotjaGi6g1v0024500.1.exon.1;Parent=LotjaGi6g1v0024500.1
LjG1.1_chr6	PGSB	CDS	4457616	4458221	.	-	0	ID=LotjaGi6g1v0024500.1.CDS.1;Parent=LotjaGi6g1v0024500.1
LjG1.1_chr6	PGSB	CDS	4458317	4459228	.	-	0	ID=LotjaGi6g1v0024500.1.CDS.2;Parent=LotjaGi6g1v0024500.1
LjG1.1_chr6	PGSB	exon	4458317	4459318	.	-	.	ID=LotjaGi6g1v0024500.1.exon.2;Parent=LotjaGi6g1v0024500.1
LjG1.1_chr6	PGSB	five_prime_UTR	4459229	4459318	.	-	.	ID=LotjaGi6g1v0024500.1.five_prime_UTR.2;Parent=LotjaGi6g1v0024500.1
###
LjG1.1_chr6	PGSB	gene	4463766	4467598	.	+	.	ID=LotjaGi6g1v0024600
LjG1.1_chr6	PGSB	mRNA	4463766	4467598	.	+	.	ID=LotjaGi6g1v0024600.1;Parent=LotjaGi6g1v0024600
LjG1.1_chr6	PGSB	five_prime_UTR	4463766	4463948	.	+	.	ID=LotjaGi6g1v0024600.1.five_prime_UTR.1;Parent=LotjaGi6g1v0024600.1
LjG1.1_chr6	PGSB	exon	4463766	4464199	.	+	.	ID=LotjaGi6g1v0024600.1.exon.1;Parent=LotjaGi6g1v0024600.1
LjG1.1_chr6	PGSB	CDS	4463949	4464199	.	+	0	ID=LotjaGi6g1v0024600.1.CDS.1;Parent=LotjaGi6g1v0024600.1
LjG1.1_chr6	PGSB	exon	4464290	4464639	.	+	.	ID=LotjaGi6g1v0024600.1.exon.2;Parent=LotjaGi6g1v0024600.1
LjG1.1_chr6	PGSB	CDS	4464290	4464639	.	+	1	ID=LotjaGi6g1v0024600.1.CDS.2;Parent=LotjaGi6g1v0024600.1
LjG1.1_chr6	PGSB	exon	4464934	4465209	.	+	.	ID=LotjaGi6g1v0024600.1.exon.3;Parent=LotjaGi6g1v0024600.1
LjG1.1_chr6	PGSB	CDS	4464934	4465209	.	+	2	ID=LotjaGi6g1v0024600.1.CDS.3;Parent=LotjaGi6g1v0024600.1
LjG1.1_chr6	PGSB	exon	4465964	4466450	.	+	.	ID=LotjaGi6g1v0024600.1.exon.4;Parent=LotjaGi6g1v0024600.1
LjG1.1_chr6	PGSB	CDS	4465964	4466450	.	+	2	ID=LotjaGi6g1v0024600.1.CDS.4;Parent=LotjaGi6g1v0024600.1
LjG1.1_chr6	PGSB	CDS	4466923	4467214	.	+	1	ID=LotjaGi6g1v0024600.1.CDS.5;Parent=LotjaGi6g1v0024600.1
LjG1.1_chr6	PGSB	exon	4466923	4467598	.	+	.	ID=LotjaGi6g1v0024600.1.exon.5;Parent=LotjaGi6g1v0024600.1
LjG1.1_chr6	PGSB	three_prime_UTR	4467215	4467598	.	+	.	ID=LotjaGi6g1v0024600.1.three_prime_UTR.2;Parent=LotjaGi6g1v0024600.1
###
LjG1.1_chr6	PGSB	gene	4468254	4472664	.	-	.	ID=LotjaGi6g1v0024700
LjG1.1_chr6	PGSB	mRNA	4468254	4472664	.	-	.	ID=LotjaGi6g1v0024700.1;Parent=LotjaGi6g1v0024700
LjG1.1_chr6	PGSB	three_prime_UTR	4468254	4468577	.	-	.	ID=LotjaGi6g1v0024700.1.three_prime_UTR.1;Parent=LotjaGi6g1v0024700.1
LjG1.1_chr6	PGSB	exon	4468254	4468754	.	-	.	ID=LotjaGi6g1v0024700.1.exon.1;Parent=LotjaGi6g1v0024700.1
LjG1.1_chr6	PGSB	CDS	4468578	4468754	.	-	0	ID=LotjaGi6g1v0024700.1.CDS.1;Parent=LotjaGi6g1v0024700.1
LjG1.1_chr6	PGSB	exon	4469194	4469272	.	-	.	ID=LotjaGi6g1v0024700.1.exon.2;Parent=LotjaGi6g1v0024700.1
LjG1.1_chr6	PGSB	CDS	4469194	4469272	.	-	1	ID=LotjaGi6g1v0024700.1.CDS.2;Parent=LotjaGi6g1v0024700.1
LjG1.1_chr6	PGSB	exon	4469560	4469839	.	-	.	ID=LotjaGi6g1v0024700.1.exon.3;Parent=LotjaGi6g1v0024700.1
LjG1.1_chr6	PGSB	CDS	4469560	4469839	.	-	2	ID=LotjaGi6g1v0024700.1.CDS.3;Parent=LotjaGi6g1v0024700.1
LjG1.1_chr6	PGSB	exon	4470840	4470888	.	-	.	ID=LotjaGi6g1v0024700.1.exon.4;Parent=LotjaGi6g1v0024700.1
LjG1.1_chr6	PGSB	CDS	4470840	4470888	.	-	0	ID=LotjaGi6g1v0024700.1.CDS.4;Parent=LotjaGi6g1v0024700.1
LjG1.1_chr6	PGSB	exon	4471163	4471513	.	-	.	ID=LotjaGi6g1v0024700.1.exon.5;Parent=LotjaGi6g1v0024700.1
LjG1.1_chr6	PGSB	CDS	4471163	4471513	.	-	0	ID=LotjaGi6g1v0024700.1.CDS.5;Parent=LotjaGi6g1v0024700.1
LjG1.1_chr6	PGSB	CDS	4472277	4472600	.	-	0	ID=LotjaGi6g1v0024700.1.CDS.6;Parent=LotjaGi6g1v0024700.1
LjG1.1_chr6	PGSB	exon	4472277	4472664	.	-	.	ID=LotjaGi6g1v0024700.1.exon.6;Parent=LotjaGi6g1v0024700.1
LjG1.1_chr6	PGSB	five_prime_UTR	4472601	4472664	.	-	.	ID=LotjaGi6g1v0024700.1.five_prime_UTR.2;Parent=LotjaGi6g1v0024700.1
###
LjG1.1_chr6	PGSB	gene	4477635	4481183	.	-	.	ID=LotjaGi6g1v0024800
LjG1.1_chr6	PGSB	mRNA	4477635	4481183	.	-	.	ID=LotjaGi6g1v0024800.1;Parent=LotjaGi6g1v0024800
LjG1.1_chr6	PGSB	three_prime_UTR	4477635	4477705	.	-	.	ID=LotjaGi6g1v0024800.1.three_prime_UTR.1;Parent=LotjaGi6g1v0024800.1
LjG1.1_chr6	PGSB	exon	4477635	4477858	.	-	.	ID=LotjaGi6g1v0024800.1.exon.1;Parent=LotjaGi6g1v0024800.1
LjG1.1_chr6	PGSB	CDS	4477706	4477858	.	-	0	ID=LotjaGi6g1v0024800.1.CDS.1;Parent=LotjaGi6g1v0024800.1
LjG1.1_chr6	PGSB	exon	4477951	4478077	.	-	.	ID=LotjaGi6g1v0024800.1.exon.2;Parent=LotjaGi6g1v0024800.1
LjG1.1_chr6	PGSB	CDS	4477951	4478077	.	-	1	ID=LotjaGi6g1v0024800.1.CDS.2;Parent=LotjaGi6g1v0024800.1
LjG1.1_chr6	PGSB	exon	4478168	4478298	.	-	.	ID=LotjaGi6g1v0024800.1.exon.3;Parent=LotjaGi6g1v0024800.1
LjG1.1_chr6	PGSB	CDS	4478168	4478298	.	-	0	ID=LotjaGi6g1v0024800.1.CDS.3;Parent=LotjaGi6g1v0024800.1
LjG1.1_chr6	PGSB	exon	4478598	4478639	.	-	.	ID=LotjaGi6g1v0024800.1.exon.4;Parent=LotjaGi6g1v0024800.1
LjG1.1_chr6	PGSB	CDS	4478598	4478639	.	-	0	ID=LotjaGi6g1v0024800.1.CDS.4;Parent=LotjaGi6g1v0024800.1
LjG1.1_chr6	PGSB	exon	4478753	4478791	.	-	.	ID=LotjaGi6g1v0024800.1.exon.5;Parent=LotjaGi6g1v0024800.1
LjG1.1_chr6	PGSB	CDS	4478753	4478791	.	-	0	ID=LotjaGi6g1v0024800.1.CDS.5;Parent=LotjaGi6g1v0024800.1
LjG1.1_chr6	PGSB	exon	4478904	4478996	.	-	.	ID=LotjaGi6g1v0024800.1.exon.6;Parent=LotjaGi6g1v0024800.1
LjG1.1_chr6	PGSB	CDS	4478904	4478996	.	-	0	ID=LotjaGi6g1v0024800.1.CDS.6;Parent=LotjaGi6g1v0024800.1
LjG1.1_chr6	PGSB	exon	4479078	4479173	.	-	.	ID=LotjaGi6g1v0024800.1.exon.7;Parent=LotjaGi6g1v0024800.1
LjG1.1_chr6	PGSB	CDS	4479078	4479173	.	-	0	ID=LotjaGi6g1v0024800.1.CDS.7;Parent=LotjaGi6g1v0024800.1
LjG1.1_chr6	PGSB	exon	4479311	4479415	.	-	.	ID=LotjaGi6g1v0024800.1.exon.8;Parent=LotjaGi6g1v0024800.1
LjG1.1_chr6	PGSB	CDS	4479311	4479415	.	-	0	ID=LotjaGi6g1v0024800.1.CDS.8;Parent=LotjaGi6g1v0024800.1
LjG1.1_chr6	PGSB	exon	4479726	4479801	.	-	.	ID=LotjaGi6g1v0024800.1.exon.9;Parent=LotjaGi6g1v0024800.1
LjG1.1_chr6	PGSB	CDS	4479726	4479801	.	-	1	ID=LotjaGi6g1v0024800.1.CDS.9;Parent=LotjaGi6g1v0024800.1
LjG1.1_chr6	PGSB	exon	4480298	4480377	.	-	.	ID=LotjaGi6g1v0024800.1.exon.10;Parent=LotjaGi6g1v0024800.1
LjG1.1_chr6	PGSB	CDS	4480298	4480377	.	-	0	ID=LotjaGi6g1v0024800.1.CDS.10;Parent=LotjaGi6g1v0024800.1
LjG1.1_chr6	PGSB	exon	4480602	4480697	.	-	.	ID=LotjaGi6g1v0024800.1.exon.11;Parent=LotjaGi6g1v0024800.1
LjG1.1_chr6	PGSB	CDS	4480602	4480697	.	-	0	ID=LotjaGi6g1v0024800.1.CDS.11;Parent=LotjaGi6g1v0024800.1
LjG1.1_chr6	PGSB	CDS	4480777	4481163	.	-	0	ID=LotjaGi6g1v0024800.1.CDS.12;Parent=LotjaGi6g1v0024800.1
LjG1.1_chr6	PGSB	exon	4480777	4481183	.	-	.	ID=LotjaGi6g1v0024800.1.exon.12;Parent=LotjaGi6g1v0024800.1
LjG1.1_chr6	PGSB	five_prime_UTR	4481164	4481183	.	-	.	ID=LotjaGi6g1v0024800.1.five_prime_UTR.2;Parent=LotjaGi6g1v0024800.1
###
###
LjG1.1_chr6	PGSB	gene	4515779	4518417	.	-	.	ID=LotjaGi6g1v0025000
LjG1.1_chr6	PGSB	mRNA	4515779	4518417	.	-	.	ID=LotjaGi6g1v0025000.1;Parent=LotjaGi6g1v0025000
LjG1.1_chr6	PGSB	exon	4515779	4516084	.	-	.	ID=LotjaGi6g1v0025000.1.exon.1;Parent=LotjaGi6g1v0025000.1
LjG1.1_chr6	PGSB	three_prime_UTR	4515779	4516084	.	-	.	ID=LotjaGi6g1v0025000.1.three_prime_UTR.1;Parent=LotjaGi6g1v0025000.1
LjG1.1_chr6	PGSB	three_prime_UTR	4517038	4517209	.	-	.	ID=LotjaGi6g1v0025000.1.three_prime_UTR.2;Parent=LotjaGi6g1v0025000.1
LjG1.1_chr6	PGSB	exon	4517038	4518417	.	-	.	ID=LotjaGi6g1v0025000.1.exon.2;Parent=LotjaGi6g1v0025000.1
LjG1.1_chr6	PGSB	CDS	4517210	4517824	.	-	0	ID=LotjaGi6g1v0025000.1.CDS.1;Parent=LotjaGi6g1v0025000.1
LjG1.1_chr6	PGSB	five_prime_UTR	4517825	4518417	.	-	.	ID=LotjaGi6g1v0025000.1.five_prime_UTR.3;Parent=LotjaGi6g1v0025000.1
###
LjG1.1_chr6	PGSB	gene	4549390	4554260	.	+	.	ID=LotjaGi6g1v0025100
LjG1.1_chr6	PGSB	mRNA	4549390	4554260	.	+	.	ID=LotjaGi6g1v0025100.1;Parent=LotjaGi6g1v0025100
LjG1.1_chr6	PGSB	five_prime_UTR	4549390	4552198	.	+	.	ID=LotjaGi6g1v0025100.1.five_prime_UTR.1;Parent=LotjaGi6g1v0025100.1
LjG1.1_chr6	PGSB	exon	4549390	4554260	.	+	.	ID=LotjaGi6g1v0025100.1.exon.1;Parent=LotjaGi6g1v0025100.1
LjG1.1_chr6	PGSB	CDS	4552199	4553833	.	+	0	ID=LotjaGi6g1v0025100.1.CDS.1;Parent=LotjaGi6g1v0025100.1
LjG1.1_chr6	PGSB	three_prime_UTR	4553834	4554260	.	+	.	ID=LotjaGi6g1v0025100.1.three_prime_UTR.2;Parent=LotjaGi6g1v0025100.1
###
LjG1.1_chr6	PGSB	gene	4565934	4566681	.	+	.	ID=LotjaGi6g1v0025200
LjG1.1_chr6	PGSB	mRNA	4565934	4566681	.	+	.	ID=LotjaGi6g1v0025200.1;Parent=LotjaGi6g1v0025200
LjG1.1_chr6	PGSB	five_prime_UTR	4565934	4566032	.	+	.	ID=LotjaGi6g1v0025200.1.five_prime_UTR.1;Parent=LotjaGi6g1v0025200.1
LjG1.1_chr6	PGSB	exon	4565934	4566681	.	+	.	ID=LotjaGi6g1v0025200.1.exon.1;Parent=LotjaGi6g1v0025200.1
LjG1.1_chr6	PGSB	CDS	4566033	4566485	.	+	0	ID=LotjaGi6g1v0025200.1.CDS.1;Parent=LotjaGi6g1v0025200.1
LjG1.1_chr6	PGSB	three_prime_UTR	4566486	4566681	.	+	.	ID=LotjaGi6g1v0025200.1.three_prime_UTR.2;Parent=LotjaGi6g1v0025200.1
###
###
LjG1.1_chr6	PGSB	gene	4580010	4586822	.	-	.	ID=LotjaGi6g1v0025400
LjG1.1_chr6	PGSB	mRNA	4580010	4586822	.	-	.	ID=LotjaGi6g1v0025400.1;Parent=LotjaGi6g1v0025400
LjG1.1_chr6	PGSB	three_prime_UTR	4580010	4580917	.	-	.	ID=LotjaGi6g1v0025400.1.three_prime_UTR.1;Parent=LotjaGi6g1v0025400.1
LjG1.1_chr6	PGSB	exon	4580010	4581004	.	-	.	ID=LotjaGi6g1v0025400.1.exon.1;Parent=LotjaGi6g1v0025400.1
LjG1.1_chr6	PGSB	CDS	4580918	4581004	.	-	0	ID=LotjaGi6g1v0025400.1.CDS.1;Parent=LotjaGi6g1v0025400.1
LjG1.1_chr6	PGSB	exon	4581509	4581631	.	-	.	ID=LotjaGi6g1v0025400.1.exon.2;Parent=LotjaGi6g1v0025400.1
LjG1.1_chr6	PGSB	CDS	4581509	4581631	.	-	0	ID=LotjaGi6g1v0025400.1.CDS.2;Parent=LotjaGi6g1v0025400.1
LjG1.1_chr6	PGSB	exon	4581805	4581936	.	-	.	ID=LotjaGi6g1v0025400.1.exon.3;Parent=LotjaGi6g1v0025400.1
LjG1.1_chr6	PGSB	CDS	4581805	4581936	.	-	0	ID=LotjaGi6g1v0025400.1.CDS.3;Parent=LotjaGi6g1v0025400.1
LjG1.1_chr6	PGSB	exon	4582008	4582110	.	-	.	ID=LotjaGi6g1v0025400.1.exon.4;Parent=LotjaGi6g1v0025400.1
LjG1.1_chr6	PGSB	CDS	4582008	4582110	.	-	1	ID=LotjaGi6g1v0025400.1.CDS.4;Parent=LotjaGi6g1v0025400.1
LjG1.1_chr6	PGSB	exon	4582817	4582989	.	-	.	ID=LotjaGi6g1v0025400.1.exon.5;Parent=LotjaGi6g1v0025400.1
LjG1.1_chr6	PGSB	CDS	4582817	4582989	.	-	0	ID=LotjaGi6g1v0025400.1.CDS.5;Parent=LotjaGi6g1v0025400.1
LjG1.1_chr6	PGSB	exon	4583279	4583359	.	-	.	ID=LotjaGi6g1v0025400.1.exon.6;Parent=LotjaGi6g1v0025400.1
LjG1.1_chr6	PGSB	CDS	4583279	4583359	.	-	0	ID=LotjaGi6g1v0025400.1.CDS.6;Parent=LotjaGi6g1v0025400.1
LjG1.1_chr6	PGSB	exon	4583437	4583508	.	-	.	ID=LotjaGi6g1v0025400.1.exon.7;Parent=LotjaGi6g1v0025400.1
LjG1.1_chr6	PGSB	CDS	4583437	4583508	.	-	0	ID=LotjaGi6g1v0025400.1.CDS.7;Parent=LotjaGi6g1v0025400.1
LjG1.1_chr6	PGSB	exon	4583919	4583972	.	-	.	ID=LotjaGi6g1v0025400.1.exon.8;Parent=LotjaGi6g1v0025400.1
LjG1.1_chr6	PGSB	CDS	4583919	4583972	.	-	0	ID=LotjaGi6g1v0025400.1.CDS.8;Parent=LotjaGi6g1v0025400.1
LjG1.1_chr6	PGSB	exon	4584288	4584345	.	-	.	ID=LotjaGi6g1v0025400.1.exon.9;Parent=LotjaGi6g1v0025400.1
LjG1.1_chr6	PGSB	CDS	4584288	4584345	.	-	1	ID=LotjaGi6g1v0025400.1.CDS.9;Parent=LotjaGi6g1v0025400.1
LjG1.1_chr6	PGSB	exon	4584497	4584580	.	-	.	ID=LotjaGi6g1v0025400.1.exon.10;Parent=LotjaGi6g1v0025400.1
LjG1.1_chr6	PGSB	CDS	4584497	4584580	.	-	1	ID=LotjaGi6g1v0025400.1.CDS.10;Parent=LotjaGi6g1v0025400.1
LjG1.1_chr6	PGSB	exon	4584947	4585110	.	-	.	ID=LotjaGi6g1v0025400.1.exon.11;Parent=LotjaGi6g1v0025400.1
LjG1.1_chr6	PGSB	CDS	4584947	4585110	.	-	0	ID=LotjaGi6g1v0025400.1.CDS.11;Parent=LotjaGi6g1v0025400.1
LjG1.1_chr6	PGSB	CDS	4586303	4586674	.	-	0	ID=LotjaGi6g1v0025400.1.CDS.12;Parent=LotjaGi6g1v0025400.1
LjG1.1_chr6	PGSB	exon	4586303	4586822	.	-	.	ID=LotjaGi6g1v0025400.1.exon.12;Parent=LotjaGi6g1v0025400.1
LjG1.1_chr6	PGSB	five_prime_UTR	4586675	4586822	.	-	.	ID=LotjaGi6g1v0025400.1.five_prime_UTR.2;Parent=LotjaGi6g1v0025400.1
LjG1.1_chr6	PGSB	mRNA	4581421	4586653	.	-	.	ID=LotjaGi6g1v0025400.2;Parent=LotjaGi6g1v0025400
LjG1.1_chr6	PGSB	three_prime_UTR	4581421	4581496	.	-	.	ID=LotjaGi6g1v0025400.2.three_prime_UTR.1;Parent=LotjaGi6g1v0025400.2
LjG1.1_chr6	PGSB	exon	4581421	4581631	.	-	.	ID=LotjaGi6g1v0025400.2.exon.1;Parent=LotjaGi6g1v0025400.2
LjG1.1_chr6	PGSB	CDS	4581497	4581631	.	-	0	ID=LotjaGi6g1v0025400.2.CDS.1;Parent=LotjaGi6g1v0025400.2
LjG1.1_chr6	PGSB	exon	4582008	4582110	.	-	.	ID=LotjaGi6g1v0025400.2.exon.2;Parent=LotjaGi6g1v0025400.2
LjG1.1_chr6	PGSB	CDS	4582008	4582110	.	-	1	ID=LotjaGi6g1v0025400.2.CDS.2;Parent=LotjaGi6g1v0025400.2
LjG1.1_chr6	PGSB	exon	4582817	4582989	.	-	.	ID=LotjaGi6g1v0025400.2.exon.3;Parent=LotjaGi6g1v0025400.2
LjG1.1_chr6	PGSB	CDS	4582817	4582989	.	-	0	ID=LotjaGi6g1v0025400.2.CDS.3;Parent=LotjaGi6g1v0025400.2
LjG1.1_chr6	PGSB	exon	4583279	4583359	.	-	.	ID=LotjaGi6g1v0025400.2.exon.4;Parent=LotjaGi6g1v0025400.2
LjG1.1_chr6	PGSB	CDS	4583279	4583359	.	-	0	ID=LotjaGi6g1v0025400.2.CDS.4;Parent=LotjaGi6g1v0025400.2
LjG1.1_chr6	PGSB	exon	4583437	4583508	.	-	.	ID=LotjaGi6g1v0025400.2.exon.5;Parent=LotjaGi6g1v0025400.2
LjG1.1_chr6	PGSB	CDS	4583437	4583508	.	-	0	ID=LotjaGi6g1v0025400.2.CDS.5;Parent=LotjaGi6g1v0025400.2
LjG1.1_chr6	PGSB	exon	4583919	4583972	.	-	.	ID=LotjaGi6g1v0025400.2.exon.6;Parent=LotjaGi6g1v0025400.2
LjG1.1_chr6	PGSB	CDS	4583919	4583972	.	-	0	ID=LotjaGi6g1v0025400.2.CDS.6;Parent=LotjaGi6g1v0025400.2
LjG1.1_chr6	PGSB	exon	4584288	4584345	.	-	.	ID=LotjaGi6g1v0025400.2.exon.7;Parent=LotjaGi6g1v0025400.2
LjG1.1_chr6	PGSB	CDS	4584288	4584345	.	-	1	ID=LotjaGi6g1v0025400.2.CDS.7;Parent=LotjaGi6g1v0025400.2
LjG1.1_chr6	PGSB	exon	4584497	4584580	.	-	.	ID=LotjaGi6g1v0025400.2.exon.8;Parent=LotjaGi6g1v0025400.2
LjG1.1_chr6	PGSB	CDS	4584497	4584580	.	-	1	ID=LotjaGi6g1v0025400.2.CDS.8;Parent=LotjaGi6g1v0025400.2
LjG1.1_chr6	PGSB	exon	4584947	4585110	.	-	.	ID=LotjaGi6g1v0025400.2.exon.9;Parent=LotjaGi6g1v0025400.2
LjG1.1_chr6	PGSB	CDS	4584947	4585110	.	-	0	ID=LotjaGi6g1v0025400.2.CDS.9;Parent=LotjaGi6g1v0025400.2
LjG1.1_chr6	PGSB	exon	4586303	4586653	.	-	.	ID=LotjaGi6g1v0025400.2.exon.10;Parent=LotjaGi6g1v0025400.2
LjG1.1_chr6	PGSB	CDS	4586303	4586653	.	-	0	ID=LotjaGi6g1v0025400.2.CDS.10;Parent=LotjaGi6g1v0025400.2
LjG1.1_chr6	PGSB	mRNA	4581421	4586683	.	-	.	ID=LotjaGi6g1v0025400.3;Parent=LotjaGi6g1v0025400
LjG1.1_chr6	PGSB	exon	4581421	4581631	.	-	.	ID=LotjaGi6g1v0025400.3.exon.1;Parent=LotjaGi6g1v0025400.3
LjG1.1_chr6	PGSB	CDS	4581497	4581631	.	-	0	ID=LotjaGi6g1v0025400.3.CDS.1;Parent=LotjaGi6g1v0025400.3
LjG1.1_chr6	PGSB	exon	4581805	4581936	.	-	.	ID=LotjaGi6g1v0025400.3.exon.2;Parent=LotjaGi6g1v0025400.3
LjG1.1_chr6	PGSB	CDS	4581805	4581936	.	-	0	ID=LotjaGi6g1v0025400.3.CDS.2;Parent=LotjaGi6g1v0025400.3
LjG1.1_chr6	PGSB	exon	4582008	4582110	.	-	.	ID=LotjaGi6g1v0025400.3.exon.3;Parent=LotjaGi6g1v0025400.3
LjG1.1_chr6	PGSB	CDS	4582008	4582110	.	-	1	ID=LotjaGi6g1v0025400.3.CDS.3;Parent=LotjaGi6g1v0025400.3
LjG1.1_chr6	PGSB	exon	4582817	4582989	.	-	.	ID=LotjaGi6g1v0025400.3.exon.4;Parent=LotjaGi6g1v0025400.3
LjG1.1_chr6	PGSB	CDS	4582817	4582989	.	-	0	ID=LotjaGi6g1v0025400.3.CDS.4;Parent=LotjaGi6g1v0025400.3
LjG1.1_chr6	PGSB	exon	4583279	4583359	.	-	.	ID=LotjaGi6g1v0025400.3.exon.5;Parent=LotjaGi6g1v0025400.3
LjG1.1_chr6	PGSB	CDS	4583279	4583359	.	-	0	ID=LotjaGi6g1v0025400.3.CDS.5;Parent=LotjaGi6g1v0025400.3
LjG1.1_chr6	PGSB	exon	4583437	4583508	.	-	.	ID=LotjaGi6g1v0025400.3.exon.6;Parent=LotjaGi6g1v0025400.3
LjG1.1_chr6	PGSB	CDS	4583437	4583508	.	-	0	ID=LotjaGi6g1v0025400.3.CDS.6;Parent=LotjaGi6g1v0025400.3
LjG1.1_chr6	PGSB	exon	4583919	4583972	.	-	.	ID=LotjaGi6g1v0025400.3.exon.7;Parent=LotjaGi6g1v0025400.3
LjG1.1_chr6	PGSB	CDS	4583919	4583972	.	-	0	ID=LotjaGi6g1v0025400.3.CDS.7;Parent=LotjaGi6g1v0025400.3
LjG1.1_chr6	PGSB	exon	4584288	4584345	.	-	.	ID=LotjaGi6g1v0025400.3.exon.8;Parent=LotjaGi6g1v0025400.3
LjG1.1_chr6	PGSB	CDS	4584288	4584345	.	-	1	ID=LotjaGi6g1v0025400.3.CDS.8;Parent=LotjaGi6g1v0025400.3
LjG1.1_chr6	PGSB	exon	4584497	4584580	.	-	.	ID=LotjaGi6g1v0025400.3.exon.9;Parent=LotjaGi6g1v0025400.3
LjG1.1_chr6	PGSB	CDS	4584497	4584580	.	-	1	ID=LotjaGi6g1v0025400.3.CDS.9;Parent=LotjaGi6g1v0025400.3
LjG1.1_chr6	PGSB	exon	4584947	4585110	.	-	.	ID=LotjaGi6g1v0025400.3.exon.10;Parent=LotjaGi6g1v0025400.3
LjG1.1_chr6	PGSB	CDS	4584947	4585110	.	-	0	ID=LotjaGi6g1v0025400.3.CDS.10;Parent=LotjaGi6g1v0025400.3
LjG1.1_chr6	PGSB	CDS	4586303	4586674	.	-	0	ID=LotjaGi6g1v0025400.3.CDS.11;Parent=LotjaGi6g1v0025400.3
LjG1.1_chr6	PGSB	exon	4586303	4586683	.	-	.	ID=LotjaGi6g1v0025400.3.exon.11;Parent=LotjaGi6g1v0025400.3
###
LjG1.1_chr6	PGSB	gene	4588499	4592694	.	+	.	ID=LotjaGi6g1v0025500
LjG1.1_chr6	PGSB	mRNA	4588499	4592694	.	+	.	ID=LotjaGi6g1v0025500.1;Parent=LotjaGi6g1v0025500
LjG1.1_chr6	PGSB	five_prime_UTR	4588499	4588610	.	+	.	ID=LotjaGi6g1v0025500.1.five_prime_UTR.1;Parent=LotjaGi6g1v0025500.1
LjG1.1_chr6	PGSB	exon	4588499	4588961	.	+	.	ID=LotjaGi6g1v0025500.1.exon.1;Parent=LotjaGi6g1v0025500.1
LjG1.1_chr6	PGSB	CDS	4588611	4588961	.	+	0	ID=LotjaGi6g1v0025500.1.CDS.1;Parent=LotjaGi6g1v0025500.1
LjG1.1_chr6	PGSB	exon	4589730	4589875	.	+	.	ID=LotjaGi6g1v0025500.1.exon.2;Parent=LotjaGi6g1v0025500.1
LjG1.1_chr6	PGSB	CDS	4589730	4589875	.	+	0	ID=LotjaGi6g1v0025500.1.CDS.2;Parent=LotjaGi6g1v0025500.1
LjG1.1_chr6	PGSB	exon	4590561	4590729	.	+	.	ID=LotjaGi6g1v0025500.1.exon.3;Parent=LotjaGi6g1v0025500.1
LjG1.1_chr6	PGSB	CDS	4590561	4590729	.	+	1	ID=LotjaGi6g1v0025500.1.CDS.3;Parent=LotjaGi6g1v0025500.1
LjG1.1_chr6	PGSB	exon	4591435	4591533	.	+	.	ID=LotjaGi6g1v0025500.1.exon.4;Parent=LotjaGi6g1v0025500.1
LjG1.1_chr6	PGSB	CDS	4591435	4591533	.	+	0	ID=LotjaGi6g1v0025500.1.CDS.4;Parent=LotjaGi6g1v0025500.1
LjG1.1_chr6	PGSB	exon	4591805	4591887	.	+	.	ID=LotjaGi6g1v0025500.1.exon.5;Parent=LotjaGi6g1v0025500.1
LjG1.1_chr6	PGSB	CDS	4591805	4591887	.	+	0	ID=LotjaGi6g1v0025500.1.CDS.5;Parent=LotjaGi6g1v0025500.1
LjG1.1_chr6	PGSB	CDS	4591981	4592107	.	+	1	ID=LotjaGi6g1v0025500.1.CDS.6;Parent=LotjaGi6g1v0025500.1
LjG1.1_chr6	PGSB	exon	4591981	4592694	.	+	.	ID=LotjaGi6g1v0025500.1.exon.6;Parent=LotjaGi6g1v0025500.1
LjG1.1_chr6	PGSB	three_prime_UTR	4592108	4592694	.	+	.	ID=LotjaGi6g1v0025500.1.three_prime_UTR.2;Parent=LotjaGi6g1v0025500.1
###
LjG1.1_chr6	PGSB	gene	4611624	4624235	.	-	.	ID=LotjaGi6g1v0025600
LjG1.1_chr6	PGSB	mRNA	4612471	4619125	.	-	.	ID=LotjaGi6g1v0025600.1;Parent=LotjaGi6g1v0025600
LjG1.1_chr6	PGSB	exon	4612471	4612635	.	-	.	ID=LotjaGi6g1v0025600.1.exon.1;Parent=LotjaGi6g1v0025600.1
LjG1.1_chr6	PGSB	CDS	4612471	4612635	.	-	0	ID=LotjaGi6g1v0025600.1.CDS.1;Parent=LotjaGi6g1v0025600.1
LjG1.1_chr6	PGSB	exon	4613497	4613703	.	-	.	ID=LotjaGi6g1v0025600.1.exon.2;Parent=LotjaGi6g1v0025600.1
LjG1.1_chr6	PGSB	CDS	4613497	4613703	.	-	0	ID=LotjaGi6g1v0025600.1.CDS.2;Parent=LotjaGi6g1v0025600.1
LjG1.1_chr6	PGSB	exon	4613836	4613970	.	-	.	ID=LotjaGi6g1v0025600.1.exon.3;Parent=LotjaGi6g1v0025600.1
LjG1.1_chr6	PGSB	CDS	4613836	4613970	.	-	0	ID=LotjaGi6g1v0025600.1.CDS.3;Parent=LotjaGi6g1v0025600.1
LjG1.1_chr6	PGSB	exon	4614085	4614216	.	-	.	ID=LotjaGi6g1v0025600.1.exon.4;Parent=LotjaGi6g1v0025600.1
LjG1.1_chr6	PGSB	CDS	4614085	4614216	.	-	0	ID=LotjaGi6g1v0025600.1.CDS.4;Parent=LotjaGi6g1v0025600.1
LjG1.1_chr6	PGSB	exon	4614486	4614603	.	-	.	ID=LotjaGi6g1v0025600.1.exon.5;Parent=LotjaGi6g1v0025600.1
LjG1.1_chr6	PGSB	CDS	4614486	4614603	.	-	1	ID=LotjaGi6g1v0025600.1.CDS.5;Parent=LotjaGi6g1v0025600.1
LjG1.1_chr6	PGSB	exon	4616547	4616776	.	-	.	ID=LotjaGi6g1v0025600.1.exon.6;Parent=LotjaGi6g1v0025600.1
LjG1.1_chr6	PGSB	CDS	4616547	4616776	.	-	0	ID=LotjaGi6g1v0025600.1.CDS.6;Parent=LotjaGi6g1v0025600.1
LjG1.1_chr6	PGSB	exon	4617263	4617436	.	-	.	ID=LotjaGi6g1v0025600.1.exon.7;Parent=LotjaGi6g1v0025600.1
LjG1.1_chr6	PGSB	CDS	4617263	4617436	.	-	0	ID=LotjaGi6g1v0025600.1.CDS.7;Parent=LotjaGi6g1v0025600.1
LjG1.1_chr6	PGSB	exon	4617509	4617640	.	-	.	ID=LotjaGi6g1v0025600.1.exon.8;Parent=LotjaGi6g1v0025600.1
LjG1.1_chr6	PGSB	CDS	4617509	4617640	.	-	0	ID=LotjaGi6g1v0025600.1.CDS.8;Parent=LotjaGi6g1v0025600.1
LjG1.1_chr6	PGSB	exon	4618002	4618271	.	-	.	ID=LotjaGi6g1v0025600.1.exon.9;Parent=LotjaGi6g1v0025600.1
LjG1.1_chr6	PGSB	CDS	4618002	4618271	.	-	0	ID=LotjaGi6g1v0025600.1.CDS.9;Parent=LotjaGi6g1v0025600.1
LjG1.1_chr6	PGSB	exon	4618394	4618474	.	-	.	ID=LotjaGi6g1v0025600.1.exon.10;Parent=LotjaGi6g1v0025600.1
LjG1.1_chr6	PGSB	CDS	4618394	4618474	.	-	0	ID=LotjaGi6g1v0025600.1.CDS.10;Parent=LotjaGi6g1v0025600.1
LjG1.1_chr6	PGSB	CDS	4618573	4619118	.	-	0	ID=LotjaGi6g1v0025600.1.CDS.11;Parent=LotjaGi6g1v0025600.1
LjG1.1_chr6	PGSB	exon	4618573	4619125	.	-	.	ID=LotjaGi6g1v0025600.1.exon.11;Parent=LotjaGi6g1v0025600.1
###
LjG1.1_chr6	PGSB	gene	4632633	4639972	.	+	.	ID=LotjaGi6g1v0025700
LjG1.1_chr6	PGSB	mRNA	4632633	4639972	.	+	.	ID=LotjaGi6g1v0025700.1;Parent=LotjaGi6g1v0025700
LjG1.1_chr6	PGSB	five_prime_UTR	4632633	4632752	.	+	.	ID=LotjaGi6g1v0025700.1.five_prime_UTR.1;Parent=LotjaGi6g1v0025700.1
LjG1.1_chr6	PGSB	exon	4632633	4635149	.	+	.	ID=LotjaGi6g1v0025700.1.exon.1;Parent=LotjaGi6g1v0025700.1
LjG1.1_chr6	PGSB	CDS	4632753	4635047	.	+	0	ID=LotjaGi6g1v0025700.1.CDS.1;Parent=LotjaGi6g1v0025700.1
LjG1.1_chr6	PGSB	three_prime_UTR	4635048	4635149	.	+	.	ID=LotjaGi6g1v0025700.1.three_prime_UTR.2;Parent=LotjaGi6g1v0025700.1
LjG1.1_chr6	PGSB	exon	4636040	4636304	.	+	.	ID=LotjaGi6g1v0025700.1.exon.2;Parent=LotjaGi6g1v0025700.1
LjG1.1_chr6	PGSB	three_prime_UTR	4636040	4636304	.	+	.	ID=LotjaGi6g1v0025700.1.three_prime_UTR.3;Parent=LotjaGi6g1v0025700.1
LjG1.1_chr6	PGSB	exon	4636392	4636561	.	+	.	ID=LotjaGi6g1v0025700.1.exon.3;Parent=LotjaGi6g1v0025700.1
LjG1.1_chr6	PGSB	three_prime_UTR	4636392	4636561	.	+	.	ID=LotjaGi6g1v0025700.1.three_prime_UTR.4;Parent=LotjaGi6g1v0025700.1
LjG1.1_chr6	PGSB	exon	4638974	4639053	.	+	.	ID=LotjaGi6g1v0025700.1.exon.4;Parent=LotjaGi6g1v0025700.1
LjG1.1_chr6	PGSB	three_prime_UTR	4638974	4639053	.	+	.	ID=LotjaGi6g1v0025700.1.three_prime_UTR.5;Parent=LotjaGi6g1v0025700.1
LjG1.1_chr6	PGSB	exon	4639169	4639972	.	+	.	ID=LotjaGi6g1v0025700.1.exon.5;Parent=LotjaGi6g1v0025700.1
LjG1.1_chr6	PGSB	three_prime_UTR	4639169	4639972	.	+	.	ID=LotjaGi6g1v0025700.1.three_prime_UTR.6;Parent=LotjaGi6g1v0025700.1
###
LjG1.1_chr6	PGSB	gene	4646643	4652240	.	+	.	ID=LotjaGi6g1v0025800
LjG1.1_chr6	PGSB	mRNA	4646643	4652240	.	+	.	ID=LotjaGi6g1v0025800.1;Parent=LotjaGi6g1v0025800
LjG1.1_chr6	PGSB	exon	4646643	4647053	.	+	.	ID=LotjaGi6g1v0025800.1.exon.1;Parent=LotjaGi6g1v0025800.1
LjG1.1_chr6	PGSB	five_prime_UTR	4646643	4647053	.	+	.	ID=LotjaGi6g1v0025800.1.five_prime_UTR.1;Parent=LotjaGi6g1v0025800.1
LjG1.1_chr6	PGSB	five_prime_UTR	4647718	4647877	.	+	.	ID=LotjaGi6g1v0025800.1.five_prime_UTR.2;Parent=LotjaGi6g1v0025800.1
LjG1.1_chr6	PGSB	exon	4647718	4648447	.	+	.	ID=LotjaGi6g1v0025800.1.exon.2;Parent=LotjaGi6g1v0025800.1
LjG1.1_chr6	PGSB	CDS	4647878	4648447	.	+	0	ID=LotjaGi6g1v0025800.1.CDS.1;Parent=LotjaGi6g1v0025800.1
LjG1.1_chr6	PGSB	exon	4649095	4649322	.	+	.	ID=LotjaGi6g1v0025800.1.exon.3;Parent=LotjaGi6g1v0025800.1
LjG1.1_chr6	PGSB	CDS	4649095	4649322	.	+	0	ID=LotjaGi6g1v0025800.1.CDS.2;Parent=LotjaGi6g1v0025800.1
LjG1.1_chr6	PGSB	exon	4650340	4650644	.	+	.	ID=LotjaGi6g1v0025800.1.exon.4;Parent=LotjaGi6g1v0025800.1
LjG1.1_chr6	PGSB	CDS	4650340	4650644	.	+	0	ID=LotjaGi6g1v0025800.1.CDS.3;Parent=LotjaGi6g1v0025800.1
LjG1.1_chr6	PGSB	CDS	4651033	4651162	.	+	1	ID=LotjaGi6g1v0025800.1.CDS.4;Parent=LotjaGi6g1v0025800.1
LjG1.1_chr6	PGSB	exon	4651033	4651165	.	+	.	ID=LotjaGi6g1v0025800.1.exon.5;Parent=LotjaGi6g1v0025800.1
LjG1.1_chr6	PGSB	three_prime_UTR	4651163	4651165	.	+	.	ID=LotjaGi6g1v0025800.1.three_prime_UTR.3;Parent=LotjaGi6g1v0025800.1
LjG1.1_chr6	PGSB	exon	4651302	4652240	.	+	.	ID=LotjaGi6g1v0025800.1.exon.6;Parent=LotjaGi6g1v0025800.1
LjG1.1_chr6	PGSB	three_prime_UTR	4651302	4652240	.	+	.	ID=LotjaGi6g1v0025800.1.three_prime_UTR.4;Parent=LotjaGi6g1v0025800.1
###
LjG1.1_chr6	PGSB	gene	4653088	4655589	.	-	.	ID=LotjaGi6g1v0025900
LjG1.1_chr6	PGSB	mRNA	4653088	4655589	.	-	.	ID=LotjaGi6g1v0025900.1;Parent=LotjaGi6g1v0025900
LjG1.1_chr6	PGSB	three_prime_UTR	4653088	4653753	.	-	.	ID=LotjaGi6g1v0025900.1.three_prime_UTR.1;Parent=LotjaGi6g1v0025900.1
LjG1.1_chr6	PGSB	exon	4653088	4654372	.	-	.	ID=LotjaGi6g1v0025900.1.exon.1;Parent=LotjaGi6g1v0025900.1
LjG1.1_chr6	PGSB	CDS	4653754	4654218	.	-	0	ID=LotjaGi6g1v0025900.1.CDS.1;Parent=LotjaGi6g1v0025900.1
LjG1.1_chr6	PGSB	five_prime_UTR	4654219	4654372	.	-	.	ID=LotjaGi6g1v0025900.1.five_prime_UTR.2;Parent=LotjaGi6g1v0025900.1
LjG1.1_chr6	PGSB	exon	4655245	4655589	.	-	.	ID=LotjaGi6g1v0025900.1.exon.2;Parent=LotjaGi6g1v0025900.1
LjG1.1_chr6	PGSB	five_prime_UTR	4655245	4655589	.	-	.	ID=LotjaGi6g1v0025900.1.five_prime_UTR.3;Parent=LotjaGi6g1v0025900.1
LjG1.1_chr6	PGSB	mRNA	4653445	4655364	.	-	.	ID=LotjaGi6g1v0025900.2;Parent=LotjaGi6g1v0025900
LjG1.1_chr6	PGSB	three_prime_UTR	4653445	4653753	.	-	.	ID=LotjaGi6g1v0025900.2.three_prime_UTR.1;Parent=LotjaGi6g1v0025900.2
LjG1.1_chr6	PGSB	exon	4653445	4654372	.	-	.	ID=LotjaGi6g1v0025900.2.exon.1;Parent=LotjaGi6g1v0025900.2
LjG1.1_chr6	PGSB	CDS	4653754	4654218	.	-	0	ID=LotjaGi6g1v0025900.2.CDS.1;Parent=LotjaGi6g1v0025900.2
LjG1.1_chr6	PGSB	five_prime_UTR	4654219	4654372	.	-	.	ID=LotjaGi6g1v0025900.2.five_prime_UTR.2;Parent=LotjaGi6g1v0025900.2
LjG1.1_chr6	PGSB	exon	4654451	4654667	.	-	.	ID=LotjaGi6g1v0025900.2.exon.2;Parent=LotjaGi6g1v0025900.2
LjG1.1_chr6	PGSB	five_prime_UTR	4654451	4654667	.	-	.	ID=LotjaGi6g1v0025900.2.five_prime_UTR.3;Parent=LotjaGi6g1v0025900.2
LjG1.1_chr6	PGSB	exon	4655245	4655364	.	-	.	ID=LotjaGi6g1v0025900.2.exon.3;Parent=LotjaGi6g1v0025900.2
LjG1.1_chr6	PGSB	five_prime_UTR	4655245	4655364	.	-	.	ID=LotjaGi6g1v0025900.2.five_prime_UTR.4;Parent=LotjaGi6g1v0025900.2
###
LjG1.1_chr6	PGSB	gene	4656503	4667866	.	-	.	ID=LotjaGi6g1v0026000
LjG1.1_chr6	PGSB	mRNA	4656503	4667866	.	-	.	ID=LotjaGi6g1v0026000.1;Parent=LotjaGi6g1v0026000
LjG1.1_chr6	PGSB	three_prime_UTR	4656503	4657002	.	-	.	ID=LotjaGi6g1v0026000.1.three_prime_UTR.1;Parent=LotjaGi6g1v0026000.1
LjG1.1_chr6	PGSB	exon	4656503	4657198	.	-	.	ID=LotjaGi6g1v0026000.1.exon.1;Parent=LotjaGi6g1v0026000.1
LjG1.1_chr6	PGSB	CDS	4657003	4657198	.	-	1	ID=LotjaGi6g1v0026000.1.CDS.1;Parent=LotjaGi6g1v0026000.1
LjG1.1_chr6	PGSB	exon	4659321	4659408	.	-	.	ID=LotjaGi6g1v0026000.1.exon.2;Parent=LotjaGi6g1v0026000.1
LjG1.1_chr6	PGSB	CDS	4659321	4659408	.	-	2	ID=LotjaGi6g1v0026000.1.CDS.2;Parent=LotjaGi6g1v0026000.1
LjG1.1_chr6	PGSB	exon	4660040	4660145	.	-	.	ID=LotjaGi6g1v0026000.1.exon.3;Parent=LotjaGi6g1v0026000.1
LjG1.1_chr6	PGSB	CDS	4660040	4660145	.	-	0	ID=LotjaGi6g1v0026000.1.CDS.3;Parent=LotjaGi6g1v0026000.1
LjG1.1_chr6	PGSB	exon	4660761	4660862	.	-	.	ID=LotjaGi6g1v0026000.1.exon.4;Parent=LotjaGi6g1v0026000.1
LjG1.1_chr6	PGSB	CDS	4660761	4660862	.	-	0	ID=LotjaGi6g1v0026000.1.CDS.4;Parent=LotjaGi6g1v0026000.1
LjG1.1_chr6	PGSB	exon	4660944	4661013	.	-	.	ID=LotjaGi6g1v0026000.1.exon.5;Parent=LotjaGi6g1v0026000.1
LjG1.1_chr6	PGSB	CDS	4660944	4661013	.	-	1	ID=LotjaGi6g1v0026000.1.CDS.5;Parent=LotjaGi6g1v0026000.1
LjG1.1_chr6	PGSB	exon	4661124	4661203	.	-	.	ID=LotjaGi6g1v0026000.1.exon.6;Parent=LotjaGi6g1v0026000.1
LjG1.1_chr6	PGSB	CDS	4661124	4661203	.	-	0	ID=LotjaGi6g1v0026000.1.CDS.6;Parent=LotjaGi6g1v0026000.1
LjG1.1_chr6	PGSB	exon	4661297	4661482	.	-	.	ID=LotjaGi6g1v0026000.1.exon.7;Parent=LotjaGi6g1v0026000.1
LjG1.1_chr6	PGSB	CDS	4661297	4661482	.	-	0	ID=LotjaGi6g1v0026000.1.CDS.7;Parent=LotjaGi6g1v0026000.1
LjG1.1_chr6	PGSB	exon	4661638	4661754	.	-	.	ID=LotjaGi6g1v0026000.1.exon.8;Parent=LotjaGi6g1v0026000.1
LjG1.1_chr6	PGSB	CDS	4661638	4661754	.	-	0	ID=LotjaGi6g1v0026000.1.CDS.8;Parent=LotjaGi6g1v0026000.1
LjG1.1_chr6	PGSB	exon	4661825	4661912	.	-	.	ID=LotjaGi6g1v0026000.1.exon.9;Parent=LotjaGi6g1v0026000.1
LjG1.1_chr6	PGSB	CDS	4661825	4661912	.	-	1	ID=LotjaGi6g1v0026000.1.CDS.9;Parent=LotjaGi6g1v0026000.1
LjG1.1_chr6	PGSB	exon	4662022	4662059	.	-	.	ID=LotjaGi6g1v0026000.1.exon.10;Parent=LotjaGi6g1v0026000.1
LjG1.1_chr6	PGSB	CDS	4662022	4662059	.	-	0	ID=LotjaGi6g1v0026000.1.CDS.10;Parent=LotjaGi6g1v0026000.1
LjG1.1_chr6	PGSB	exon	4662213	4662293	.	-	.	ID=LotjaGi6g1v0026000.1.exon.11;Parent=LotjaGi6g1v0026000.1
LjG1.1_chr6	PGSB	CDS	4662213	4662293	.	-	0	ID=LotjaGi6g1v0026000.1.CDS.11;Parent=LotjaGi6g1v0026000.1
LjG1.1_chr6	PGSB	exon	4662436	4662507	.	-	.	ID=LotjaGi6g1v0026000.1.exon.12;Parent=LotjaGi6g1v0026000.1
LjG1.1_chr6	PGSB	CDS	4662436	4662507	.	-	0	ID=LotjaGi6g1v0026000.1.CDS.12;Parent=LotjaGi6g1v0026000.1
LjG1.1_chr6	PGSB	exon	4662584	4663024	.	-	.	ID=LotjaGi6g1v0026000.1.exon.13;Parent=LotjaGi6g1v0026000.1
LjG1.1_chr6	PGSB	CDS	4662584	4663024	.	-	0	ID=LotjaGi6g1v0026000.1.CDS.13;Parent=LotjaGi6g1v0026000.1
LjG1.1_chr6	PGSB	exon	4664648	4665763	.	-	.	ID=LotjaGi6g1v0026000.1.exon.14;Parent=LotjaGi6g1v0026000.1
LjG1.1_chr6	PGSB	CDS	4664648	4665763	.	-	0	ID=LotjaGi6g1v0026000.1.CDS.14;Parent=LotjaGi6g1v0026000.1
LjG1.1_chr6	PGSB	CDS	4666871	4667722	.	-	0	ID=LotjaGi6g1v0026000.1.CDS.15;Parent=LotjaGi6g1v0026000.1
LjG1.1_chr6	PGSB	exon	4666871	4667866	.	-	.	ID=LotjaGi6g1v0026000.1.exon.15;Parent=LotjaGi6g1v0026000.1
LjG1.1_chr6	PGSB	five_prime_UTR	4667723	4667866	.	-	.	ID=LotjaGi6g1v0026000.1.five_prime_UTR.2;Parent=LotjaGi6g1v0026000.1
###
###
LjG1.1_chr6	PGSB	gene	4671483	4677701	.	+	.	ID=LotjaGi6g1v0026200
LjG1.1_chr6	PGSB	mRNA	4671483	4677701	.	+	.	ID=LotjaGi6g1v0026200.1;Parent=LotjaGi6g1v0026200
LjG1.1_chr6	PGSB	five_prime_UTR	4671483	4671833	.	+	.	ID=LotjaGi6g1v0026200.1.five_prime_UTR.1;Parent=LotjaGi6g1v0026200.1
LjG1.1_chr6	PGSB	exon	4671483	4672239	.	+	.	ID=LotjaGi6g1v0026200.1.exon.1;Parent=LotjaGi6g1v0026200.1
LjG1.1_chr6	PGSB	CDS	4671834	4672239	.	+	0	ID=LotjaGi6g1v0026200.1.CDS.1;Parent=LotjaGi6g1v0026200.1
LjG1.1_chr6	PGSB	exon	4674400	4674704	.	+	.	ID=LotjaGi6g1v0026200.1.exon.2;Parent=LotjaGi6g1v0026200.1
LjG1.1_chr6	PGSB	CDS	4674400	4674704	.	+	2	ID=LotjaGi6g1v0026200.1.CDS.2;Parent=LotjaGi6g1v0026200.1
LjG1.1_chr6	PGSB	exon	4675535	4676132	.	+	.	ID=LotjaGi6g1v0026200.1.exon.3;Parent=LotjaGi6g1v0026200.1
LjG1.1_chr6	PGSB	CDS	4675535	4676132	.	+	0	ID=LotjaGi6g1v0026200.1.CDS.3;Parent=LotjaGi6g1v0026200.1
LjG1.1_chr6	PGSB	exon	4676413	4676585	.	+	.	ID=LotjaGi6g1v0026200.1.exon.4;Parent=LotjaGi6g1v0026200.1
LjG1.1_chr6	PGSB	CDS	4676413	4676585	.	+	2	ID=LotjaGi6g1v0026200.1.CDS.4;Parent=LotjaGi6g1v0026200.1
LjG1.1_chr6	PGSB	CDS	4677063	4677464	.	+	0	ID=LotjaGi6g1v0026200.1.CDS.5;Parent=LotjaGi6g1v0026200.1
LjG1.1_chr6	PGSB	exon	4677063	4677701	.	+	.	ID=LotjaGi6g1v0026200.1.exon.5;Parent=LotjaGi6g1v0026200.1
LjG1.1_chr6	PGSB	three_prime_UTR	4677465	4677701	.	+	.	ID=LotjaGi6g1v0026200.1.three_prime_UTR.2;Parent=LotjaGi6g1v0026200.1
###
LjG1.1_chr6	PGSB	gene	4678273	4680036	.	-	.	ID=LotjaGi6g1v0026300
LjG1.1_chr6	PGSB	mRNA	4678273	4680036	.	-	.	ID=LotjaGi6g1v0026300.1;Parent=LotjaGi6g1v0026300
LjG1.1_chr6	PGSB	three_prime_UTR	4678273	4678645	.	-	.	ID=LotjaGi6g1v0026300.1.three_prime_UTR.1;Parent=LotjaGi6g1v0026300.1
LjG1.1_chr6	PGSB	exon	4678273	4680036	.	-	.	ID=LotjaGi6g1v0026300.1.exon.1;Parent=LotjaGi6g1v0026300.1
LjG1.1_chr6	PGSB	CDS	4678646	4679575	.	-	0	ID=LotjaGi6g1v0026300.1.CDS.1;Parent=LotjaGi6g1v0026300.1
LjG1.1_chr6	PGSB	five_prime_UTR	4679576	4680036	.	-	.	ID=LotjaGi6g1v0026300.1.five_prime_UTR.2;Parent=LotjaGi6g1v0026300.1
###
LjG1.1_chr6	PGSB	gene	4680532	4684994	.	-	.	ID=LotjaGi6g1v0026400
LjG1.1_chr6	PGSB	mRNA	4680532	4684994	.	-	.	ID=LotjaGi6g1v0026400.1;Parent=LotjaGi6g1v0026400
LjG1.1_chr6	PGSB	three_prime_UTR	4680532	4680704	.	-	.	ID=LotjaGi6g1v0026400.1.three_prime_UTR.1;Parent=LotjaGi6g1v0026400.1
LjG1.1_chr6	PGSB	exon	4680532	4680900	.	-	.	ID=LotjaGi6g1v0026400.1.exon.1;Parent=LotjaGi6g1v0026400.1
LjG1.1_chr6	PGSB	CDS	4680705	4680900	.	-	1	ID=LotjaGi6g1v0026400.1.CDS.1;Parent=LotjaGi6g1v0026400.1
LjG1.1_chr6	PGSB	exon	4681039	4681279	.	-	.	ID=LotjaGi6g1v0026400.1.exon.2;Parent=LotjaGi6g1v0026400.1
LjG1.1_chr6	PGSB	CDS	4681039	4681279	.	-	2	ID=LotjaGi6g1v0026400.1.CDS.2;Parent=LotjaGi6g1v0026400.1
LjG1.1_chr6	PGSB	exon	4681587	4681782	.	-	.	ID=LotjaGi6g1v0026400.1.exon.3;Parent=LotjaGi6g1v0026400.1
LjG1.1_chr6	PGSB	CDS	4681587	4681782	.	-	0	ID=LotjaGi6g1v0026400.1.CDS.3;Parent=LotjaGi6g1v0026400.1
LjG1.1_chr6	PGSB	exon	4681968	4682130	.	-	.	ID=LotjaGi6g1v0026400.1.exon.4;Parent=LotjaGi6g1v0026400.1
LjG1.1_chr6	PGSB	CDS	4681968	4682130	.	-	1	ID=LotjaGi6g1v0026400.1.CDS.4;Parent=LotjaGi6g1v0026400.1
LjG1.1_chr6	PGSB	exon	4682379	4682485	.	-	.	ID=LotjaGi6g1v0026400.1.exon.5;Parent=LotjaGi6g1v0026400.1
LjG1.1_chr6	PGSB	CDS	4682379	4682485	.	-	0	ID=LotjaGi6g1v0026400.1.CDS.5;Parent=LotjaGi6g1v0026400.1
LjG1.1_chr6	PGSB	exon	4682632	4682920	.	-	.	ID=LotjaGi6g1v0026400.1.exon.6;Parent=LotjaGi6g1v0026400.1
LjG1.1_chr6	PGSB	CDS	4682632	4682920	.	-	1	ID=LotjaGi6g1v0026400.1.CDS.6;Parent=LotjaGi6g1v0026400.1
LjG1.1_chr6	PGSB	exon	4683014	4683150	.	-	.	ID=LotjaGi6g1v0026400.1.exon.7;Parent=LotjaGi6g1v0026400.1
LjG1.1_chr6	PGSB	CDS	4683014	4683150	.	-	0	ID=LotjaGi6g1v0026400.1.CDS.7;Parent=LotjaGi6g1v0026400.1
LjG1.1_chr6	PGSB	exon	4684096	4684288	.	-	.	ID=LotjaGi6g1v0026400.1.exon.8;Parent=LotjaGi6g1v0026400.1
LjG1.1_chr6	PGSB	CDS	4684096	4684288	.	-	1	ID=LotjaGi6g1v0026400.1.CDS.8;Parent=LotjaGi6g1v0026400.1
LjG1.1_chr6	PGSB	exon	4684372	4684480	.	-	.	ID=LotjaGi6g1v0026400.1.exon.9;Parent=LotjaGi6g1v0026400.1
LjG1.1_chr6	PGSB	CDS	4684372	4684480	.	-	2	ID=LotjaGi6g1v0026400.1.CDS.9;Parent=LotjaGi6g1v0026400.1
LjG1.1_chr6	PGSB	CDS	4684814	4684907	.	-	0	ID=LotjaGi6g1v0026400.1.CDS.10;Parent=LotjaGi6g1v0026400.1
LjG1.1_chr6	PGSB	exon	4684814	4684994	.	-	.	ID=LotjaGi6g1v0026400.1.exon.10;Parent=LotjaGi6g1v0026400.1
LjG1.1_chr6	PGSB	five_prime_UTR	4684908	4684994	.	-	.	ID=LotjaGi6g1v0026400.1.five_prime_UTR.2;Parent=LotjaGi6g1v0026400.1
###
LjG1.1_chr6	PGSB	gene	4687280	4694566	.	-	.	ID=LotjaGi6g1v0026500
LjG1.1_chr6	PGSB	mRNA	4687280	4694566	.	-	.	ID=LotjaGi6g1v0026500.1;Parent=LotjaGi6g1v0026500
LjG1.1_chr6	PGSB	three_prime_UTR	4687280	4687686	.	-	.	ID=LotjaGi6g1v0026500.1.three_prime_UTR.1;Parent=LotjaGi6g1v0026500.1
LjG1.1_chr6	PGSB	exon	4687280	4687759	.	-	.	ID=LotjaGi6g1v0026500.1.exon.1;Parent=LotjaGi6g1v0026500.1
LjG1.1_chr6	PGSB	CDS	4687687	4687759	.	-	1	ID=LotjaGi6g1v0026500.1.CDS.1;Parent=LotjaGi6g1v0026500.1
LjG1.1_chr6	PGSB	exon	4687932	4688065	.	-	.	ID=LotjaGi6g1v0026500.1.exon.2;Parent=LotjaGi6g1v0026500.1
LjG1.1_chr6	PGSB	CDS	4687932	4688065	.	-	0	ID=LotjaGi6g1v0026500.1.CDS.2;Parent=LotjaGi6g1v0026500.1
LjG1.1_chr6	PGSB	exon	4689543	4689634	.	-	.	ID=LotjaGi6g1v0026500.1.exon.3;Parent=LotjaGi6g1v0026500.1
LjG1.1_chr6	PGSB	CDS	4689543	4689634	.	-	2	ID=LotjaGi6g1v0026500.1.CDS.3;Parent=LotjaGi6g1v0026500.1
LjG1.1_chr6	PGSB	exon	4690238	4690335	.	-	.	ID=LotjaGi6g1v0026500.1.exon.4;Parent=LotjaGi6g1v0026500.1
LjG1.1_chr6	PGSB	CDS	4690238	4690335	.	-	1	ID=LotjaGi6g1v0026500.1.CDS.4;Parent=LotjaGi6g1v0026500.1
LjG1.1_chr6	PGSB	exon	4690433	4690566	.	-	.	ID=LotjaGi6g1v0026500.1.exon.5;Parent=LotjaGi6g1v0026500.1
LjG1.1_chr6	PGSB	CDS	4690433	4690566	.	-	0	ID=LotjaGi6g1v0026500.1.CDS.5;Parent=LotjaGi6g1v0026500.1
LjG1.1_chr6	PGSB	exon	4690660	4690800	.	-	.	ID=LotjaGi6g1v0026500.1.exon.6;Parent=LotjaGi6g1v0026500.1
LjG1.1_chr6	PGSB	CDS	4690660	4690800	.	-	0	ID=LotjaGi6g1v0026500.1.CDS.6;Parent=LotjaGi6g1v0026500.1
LjG1.1_chr6	PGSB	exon	4690892	4691154	.	-	.	ID=LotjaGi6g1v0026500.1.exon.7;Parent=LotjaGi6g1v0026500.1
LjG1.1_chr6	PGSB	CDS	4690892	4691154	.	-	2	ID=LotjaGi6g1v0026500.1.CDS.7;Parent=LotjaGi6g1v0026500.1
LjG1.1_chr6	PGSB	CDS	4692104	4692290	.	-	0	ID=LotjaGi6g1v0026500.1.CDS.8;Parent=LotjaGi6g1v0026500.1
LjG1.1_chr6	PGSB	exon	4692104	4693337	.	-	.	ID=LotjaGi6g1v0026500.1.exon.8;Parent=LotjaGi6g1v0026500.1
LjG1.1_chr6	PGSB	five_prime_UTR	4692291	4693337	.	-	.	ID=LotjaGi6g1v0026500.1.five_prime_UTR.2;Parent=LotjaGi6g1v0026500.1
LjG1.1_chr6	PGSB	exon	4693442	4693481	.	-	.	ID=LotjaGi6g1v0026500.1.exon.9;Parent=LotjaGi6g1v0026500.1
LjG1.1_chr6	PGSB	five_prime_UTR	4693442	4693481	.	-	.	ID=LotjaGi6g1v0026500.1.five_prime_UTR.3;Parent=LotjaGi6g1v0026500.1
LjG1.1_chr6	PGSB	exon	4694106	4694318	.	-	.	ID=LotjaGi6g1v0026500.1.exon.10;Parent=LotjaGi6g1v0026500.1
LjG1.1_chr6	PGSB	five_prime_UTR	4694106	4694318	.	-	.	ID=LotjaGi6g1v0026500.1.five_prime_UTR.4;Parent=LotjaGi6g1v0026500.1
LjG1.1_chr6	PGSB	exon	4694402	4694566	.	-	.	ID=LotjaGi6g1v0026500.1.exon.11;Parent=LotjaGi6g1v0026500.1
LjG1.1_chr6	PGSB	five_prime_UTR	4694402	4694566	.	-	.	ID=LotjaGi6g1v0026500.1.five_prime_UTR.5;Parent=LotjaGi6g1v0026500.1
LjG1.1_chr6	PGSB	mRNA	4687280	4694566	.	-	.	ID=LotjaGi6g1v0026500.2;Parent=LotjaGi6g1v0026500
LjG1.1_chr6	PGSB	three_prime_UTR	4687280	4687686	.	-	.	ID=LotjaGi6g1v0026500.2.three_prime_UTR.1;Parent=LotjaGi6g1v0026500.2
LjG1.1_chr6	PGSB	exon	4687280	4687759	.	-	.	ID=LotjaGi6g1v0026500.2.exon.1;Parent=LotjaGi6g1v0026500.2
LjG1.1_chr6	PGSB	CDS	4687687	4687759	.	-	1	ID=LotjaGi6g1v0026500.2.CDS.1;Parent=LotjaGi6g1v0026500.2
LjG1.1_chr6	PGSB	exon	4687932	4688065	.	-	.	ID=LotjaGi6g1v0026500.2.exon.2;Parent=LotjaGi6g1v0026500.2
LjG1.1_chr6	PGSB	CDS	4687932	4688065	.	-	0	ID=LotjaGi6g1v0026500.2.CDS.2;Parent=LotjaGi6g1v0026500.2
LjG1.1_chr6	PGSB	exon	4689543	4689634	.	-	.	ID=LotjaGi6g1v0026500.2.exon.3;Parent=LotjaGi6g1v0026500.2
LjG1.1_chr6	PGSB	CDS	4689543	4689634	.	-	2	ID=LotjaGi6g1v0026500.2.CDS.3;Parent=LotjaGi6g1v0026500.2
LjG1.1_chr6	PGSB	exon	4690238	4690335	.	-	.	ID=LotjaGi6g1v0026500.2.exon.4;Parent=LotjaGi6g1v0026500.2
LjG1.1_chr6	PGSB	CDS	4690238	4690335	.	-	1	ID=LotjaGi6g1v0026500.2.CDS.4;Parent=LotjaGi6g1v0026500.2
LjG1.1_chr6	PGSB	exon	4690433	4690566	.	-	.	ID=LotjaGi6g1v0026500.2.exon.5;Parent=LotjaGi6g1v0026500.2
LjG1.1_chr6	PGSB	CDS	4690433	4690566	.	-	0	ID=LotjaGi6g1v0026500.2.CDS.5;Parent=LotjaGi6g1v0026500.2
LjG1.1_chr6	PGSB	exon	4690660	4690800	.	-	.	ID=LotjaGi6g1v0026500.2.exon.6;Parent=LotjaGi6g1v0026500.2
LjG1.1_chr6	PGSB	CDS	4690660	4690800	.	-	0	ID=LotjaGi6g1v0026500.2.CDS.6;Parent=LotjaGi6g1v0026500.2
LjG1.1_chr6	PGSB	exon	4690892	4691154	.	-	.	ID=LotjaGi6g1v0026500.2.exon.7;Parent=LotjaGi6g1v0026500.2
LjG1.1_chr6	PGSB	CDS	4690892	4691154	.	-	2	ID=LotjaGi6g1v0026500.2.CDS.7;Parent=LotjaGi6g1v0026500.2
LjG1.1_chr6	PGSB	exon	4692104	4692269	.	-	.	ID=LotjaGi6g1v0026500.2.exon.8;Parent=LotjaGi6g1v0026500.2
LjG1.1_chr6	PGSB	CDS	4692104	4692269	.	-	0	ID=LotjaGi6g1v0026500.2.CDS.8;Parent=LotjaGi6g1v0026500.2
LjG1.1_chr6	PGSB	CDS	4693068	4693148	.	-	0	ID=LotjaGi6g1v0026500.2.CDS.9;Parent=LotjaGi6g1v0026500.2
LjG1.1_chr6	PGSB	exon	4693068	4693481	.	-	.	ID=LotjaGi6g1v0026500.2.exon.9;Parent=LotjaGi6g1v0026500.2
LjG1.1_chr6	PGSB	five_prime_UTR	4693149	4693481	.	-	.	ID=LotjaGi6g1v0026500.2.five_prime_UTR.2;Parent=LotjaGi6g1v0026500.2
LjG1.1_chr6	PGSB	exon	4694106	4694179	.	-	.	ID=LotjaGi6g1v0026500.2.exon.10;Parent=LotjaGi6g1v0026500.2
LjG1.1_chr6	PGSB	five_prime_UTR	4694106	4694179	.	-	.	ID=LotjaGi6g1v0026500.2.five_prime_UTR.3;Parent=LotjaGi6g1v0026500.2
LjG1.1_chr6	PGSB	exon	4694298	4694328	.	-	.	ID=LotjaGi6g1v0026500.2.exon.11;Parent=LotjaGi6g1v0026500.2
LjG1.1_chr6	PGSB	five_prime_UTR	4694298	4694328	.	-	.	ID=LotjaGi6g1v0026500.2.five_prime_UTR.4;Parent=LotjaGi6g1v0026500.2
LjG1.1_chr6	PGSB	exon	4694402	4694566	.	-	.	ID=LotjaGi6g1v0026500.2.exon.12;Parent=LotjaGi6g1v0026500.2
LjG1.1_chr6	PGSB	five_prime_UTR	4694402	4694566	.	-	.	ID=LotjaGi6g1v0026500.2.five_prime_UTR.5;Parent=LotjaGi6g1v0026500.2
LjG1.1_chr6	PGSB	mRNA	4687318	4694563	.	-	.	ID=LotjaGi6g1v0026500.3;Parent=LotjaGi6g1v0026500
LjG1.1_chr6	PGSB	three_prime_UTR	4687318	4687686	.	-	.	ID=LotjaGi6g1v0026500.3.three_prime_UTR.1;Parent=LotjaGi6g1v0026500.3
LjG1.1_chr6	PGSB	exon	4687318	4687759	.	-	.	ID=LotjaGi6g1v0026500.3.exon.1;Parent=LotjaGi6g1v0026500.3
LjG1.1_chr6	PGSB	CDS	4687687	4687759	.	-	1	ID=LotjaGi6g1v0026500.3.CDS.1;Parent=LotjaGi6g1v0026500.3
LjG1.1_chr6	PGSB	exon	4687932	4688065	.	-	.	ID=LotjaGi6g1v0026500.3.exon.2;Parent=LotjaGi6g1v0026500.3
LjG1.1_chr6	PGSB	CDS	4687932	4688065	.	-	0	ID=LotjaGi6g1v0026500.3.CDS.2;Parent=LotjaGi6g1v0026500.3
LjG1.1_chr6	PGSB	exon	4689543	4689634	.	-	.	ID=LotjaGi6g1v0026500.3.exon.3;Parent=LotjaGi6g1v0026500.3
LjG1.1_chr6	PGSB	CDS	4689543	4689634	.	-	2	ID=LotjaGi6g1v0026500.3.CDS.3;Parent=LotjaGi6g1v0026500.3
LjG1.1_chr6	PGSB	exon	4690238	4690335	.	-	.	ID=LotjaGi6g1v0026500.3.exon.4;Parent=LotjaGi6g1v0026500.3
LjG1.1_chr6	PGSB	CDS	4690238	4690335	.	-	1	ID=LotjaGi6g1v0026500.3.CDS.4;Parent=LotjaGi6g1v0026500.3
LjG1.1_chr6	PGSB	exon	4690433	4690566	.	-	.	ID=LotjaGi6g1v0026500.3.exon.5;Parent=LotjaGi6g1v0026500.3
LjG1.1_chr6	PGSB	CDS	4690433	4690566	.	-	0	ID=LotjaGi6g1v0026500.3.CDS.5;Parent=LotjaGi6g1v0026500.3
LjG1.1_chr6	PGSB	exon	4690660	4690800	.	-	.	ID=LotjaGi6g1v0026500.3.exon.6;Parent=LotjaGi6g1v0026500.3
LjG1.1_chr6	PGSB	CDS	4690660	4690800	.	-	0	ID=LotjaGi6g1v0026500.3.CDS.6;Parent=LotjaGi6g1v0026500.3
LjG1.1_chr6	PGSB	exon	4690892	4691154	.	-	.	ID=LotjaGi6g1v0026500.3.exon.7;Parent=LotjaGi6g1v0026500.3
LjG1.1_chr6	PGSB	CDS	4690892	4691154	.	-	2	ID=LotjaGi6g1v0026500.3.CDS.7;Parent=LotjaGi6g1v0026500.3
LjG1.1_chr6	PGSB	exon	4692104	4692269	.	-	.	ID=LotjaGi6g1v0026500.3.exon.8;Parent=LotjaGi6g1v0026500.3
LjG1.1_chr6	PGSB	CDS	4692104	4692269	.	-	0	ID=LotjaGi6g1v0026500.3.CDS.8;Parent=LotjaGi6g1v0026500.3
LjG1.1_chr6	PGSB	CDS	4693068	4693148	.	-	0	ID=LotjaGi6g1v0026500.3.CDS.9;Parent=LotjaGi6g1v0026500.3
LjG1.1_chr6	PGSB	exon	4693068	4693481	.	-	.	ID=LotjaGi6g1v0026500.3.exon.9;Parent=LotjaGi6g1v0026500.3
LjG1.1_chr6	PGSB	five_prime_UTR	4693149	4693481	.	-	.	ID=LotjaGi6g1v0026500.3.five_prime_UTR.2;Parent=LotjaGi6g1v0026500.3
LjG1.1_chr6	PGSB	exon	4694106	4694179	.	-	.	ID=LotjaGi6g1v0026500.3.exon.10;Parent=LotjaGi6g1v0026500.3
LjG1.1_chr6	PGSB	five_prime_UTR	4694106	4694179	.	-	.	ID=LotjaGi6g1v0026500.3.five_prime_UTR.3;Parent=LotjaGi6g1v0026500.3
LjG1.1_chr6	PGSB	exon	4694252	4694328	.	-	.	ID=LotjaGi6g1v0026500.3.exon.11;Parent=LotjaGi6g1v0026500.3
LjG1.1_chr6	PGSB	five_prime_UTR	4694252	4694328	.	-	.	ID=LotjaGi6g1v0026500.3.five_prime_UTR.4;Parent=LotjaGi6g1v0026500.3
LjG1.1_chr6	PGSB	exon	4694402	4694563	.	-	.	ID=LotjaGi6g1v0026500.3.exon.12;Parent=LotjaGi6g1v0026500.3
LjG1.1_chr6	PGSB	five_prime_UTR	4694402	4694563	.	-	.	ID=LotjaGi6g1v0026500.3.five_prime_UTR.5;Parent=LotjaGi6g1v0026500.3
LjG1.1_chr6	PGSB	mRNA	4687373	4694556	.	-	.	ID=LotjaGi6g1v0026500.4;Parent=LotjaGi6g1v0026500
LjG1.1_chr6	PGSB	three_prime_UTR	4687373	4687686	.	-	.	ID=LotjaGi6g1v0026500.4.three_prime_UTR.1;Parent=LotjaGi6g1v0026500.4
LjG1.1_chr6	PGSB	exon	4687373	4687759	.	-	.	ID=LotjaGi6g1v0026500.4.exon.1;Parent=LotjaGi6g1v0026500.4
LjG1.1_chr6	PGSB	CDS	4687687	4687759	.	-	1	ID=LotjaGi6g1v0026500.4.CDS.1;Parent=LotjaGi6g1v0026500.4
LjG1.1_chr6	PGSB	exon	4687932	4688065	.	-	.	ID=LotjaGi6g1v0026500.4.exon.2;Parent=LotjaGi6g1v0026500.4
LjG1.1_chr6	PGSB	CDS	4687932	4688065	.	-	0	ID=LotjaGi6g1v0026500.4.CDS.2;Parent=LotjaGi6g1v0026500.4
LjG1.1_chr6	PGSB	exon	4689543	4689634	.	-	.	ID=LotjaGi6g1v0026500.4.exon.3;Parent=LotjaGi6g1v0026500.4
LjG1.1_chr6	PGSB	CDS	4689543	4689634	.	-	2	ID=LotjaGi6g1v0026500.4.CDS.3;Parent=LotjaGi6g1v0026500.4
LjG1.1_chr6	PGSB	exon	4690238	4690335	.	-	.	ID=LotjaGi6g1v0026500.4.exon.4;Parent=LotjaGi6g1v0026500.4
LjG1.1_chr6	PGSB	CDS	4690238	4690335	.	-	1	ID=LotjaGi6g1v0026500.4.CDS.4;Parent=LotjaGi6g1v0026500.4
LjG1.1_chr6	PGSB	exon	4690433	4690566	.	-	.	ID=LotjaGi6g1v0026500.4.exon.5;Parent=LotjaGi6g1v0026500.4
LjG1.1_chr6	PGSB	CDS	4690433	4690566	.	-	0	ID=LotjaGi6g1v0026500.4.CDS.5;Parent=LotjaGi6g1v0026500.4
LjG1.1_chr6	PGSB	exon	4690660	4690800	.	-	.	ID=LotjaGi6g1v0026500.4.exon.6;Parent=LotjaGi6g1v0026500.4
LjG1.1_chr6	PGSB	CDS	4690660	4690800	.	-	0	ID=LotjaGi6g1v0026500.4.CDS.6;Parent=LotjaGi6g1v0026500.4
LjG1.1_chr6	PGSB	exon	4690892	4691154	.	-	.	ID=LotjaGi6g1v0026500.4.exon.7;Parent=LotjaGi6g1v0026500.4
LjG1.1_chr6	PGSB	CDS	4690892	4691154	.	-	2	ID=LotjaGi6g1v0026500.4.CDS.7;Parent=LotjaGi6g1v0026500.4
LjG1.1_chr6	PGSB	exon	4692104	4692269	.	-	.	ID=LotjaGi6g1v0026500.4.exon.8;Parent=LotjaGi6g1v0026500.4
LjG1.1_chr6	PGSB	CDS	4692104	4692269	.	-	0	ID=LotjaGi6g1v0026500.4.CDS.8;Parent=LotjaGi6g1v0026500.4
LjG1.1_chr6	PGSB	exon	4693068	4693172	.	-	.	ID=LotjaGi6g1v0026500.4.exon.9;Parent=LotjaGi6g1v0026500.4
LjG1.1_chr6	PGSB	CDS	4693068	4693172	.	-	0	ID=LotjaGi6g1v0026500.4.CDS.9;Parent=LotjaGi6g1v0026500.4
LjG1.1_chr6	PGSB	exon	4693282	4693337	.	-	.	ID=LotjaGi6g1v0026500.4.exon.10;Parent=LotjaGi6g1v0026500.4
LjG1.1_chr6	PGSB	CDS	4693282	4693337	.	-	2	ID=LotjaGi6g1v0026500.4.CDS.10;Parent=LotjaGi6g1v0026500.4
LjG1.1_chr6	PGSB	exon	4693442	4693481	.	-	.	ID=LotjaGi6g1v0026500.4.exon.11;Parent=LotjaGi6g1v0026500.4
LjG1.1_chr6	PGSB	CDS	4693442	4693481	.	-	0	ID=LotjaGi6g1v0026500.4.CDS.11;Parent=LotjaGi6g1v0026500.4
LjG1.1_chr6	PGSB	exon	4694106	4694179	.	-	.	ID=LotjaGi6g1v0026500.4.exon.12;Parent=LotjaGi6g1v0026500.4
LjG1.1_chr6	PGSB	CDS	4694106	4694179	.	-	2	ID=LotjaGi6g1v0026500.4.CDS.12;Parent=LotjaGi6g1v0026500.4
LjG1.1_chr6	PGSB	exon	4694298	4694328	.	-	.	ID=LotjaGi6g1v0026500.4.exon.13;Parent=LotjaGi6g1v0026500.4
LjG1.1_chr6	PGSB	CDS	4694298	4694328	.	-	0	ID=LotjaGi6g1v0026500.4.CDS.13;Parent=LotjaGi6g1v0026500.4
LjG1.1_chr6	PGSB	CDS	4694402	4694506	.	-	0	ID=LotjaGi6g1v0026500.4.CDS.14;Parent=LotjaGi6g1v0026500.4
LjG1.1_chr6	PGSB	exon	4694402	4694556	.	-	.	ID=LotjaGi6g1v0026500.4.exon.14;Parent=LotjaGi6g1v0026500.4
LjG1.1_chr6	PGSB	five_prime_UTR	4694507	4694556	.	-	.	ID=LotjaGi6g1v0026500.4.five_prime_UTR.2;Parent=LotjaGi6g1v0026500.4
###
###
LjG1.1_chr6	PGSB	gene	4706278	4717599	.	+	.	ID=LotjaGi6g1v0026700
LjG1.1_chr6	PGSB	mRNA	4706278	4717599	.	+	.	ID=LotjaGi6g1v0026700.1;Parent=LotjaGi6g1v0026700
LjG1.1_chr6	PGSB	five_prime_UTR	4706278	4706500	.	+	.	ID=LotjaGi6g1v0026700.1.five_prime_UTR.1;Parent=LotjaGi6g1v0026700.1
LjG1.1_chr6	PGSB	exon	4706278	4706587	.	+	.	ID=LotjaGi6g1v0026700.1.exon.1;Parent=LotjaGi6g1v0026700.1
LjG1.1_chr6	PGSB	CDS	4706501	4706587	.	+	0	ID=LotjaGi6g1v0026700.1.CDS.1;Parent=LotjaGi6g1v0026700.1
LjG1.1_chr6	PGSB	exon	4706710	4706819	.	+	.	ID=LotjaGi6g1v0026700.1.exon.2;Parent=LotjaGi6g1v0026700.1
LjG1.1_chr6	PGSB	CDS	4706710	4706819	.	+	0	ID=LotjaGi6g1v0026700.1.CDS.2;Parent=LotjaGi6g1v0026700.1
LjG1.1_chr6	PGSB	exon	4706936	4707033	.	+	.	ID=LotjaGi6g1v0026700.1.exon.3;Parent=LotjaGi6g1v0026700.1
LjG1.1_chr6	PGSB	CDS	4706936	4707033	.	+	1	ID=LotjaGi6g1v0026700.1.CDS.3;Parent=LotjaGi6g1v0026700.1
LjG1.1_chr6	PGSB	exon	4707129	4707293	.	+	.	ID=LotjaGi6g1v0026700.1.exon.4;Parent=LotjaGi6g1v0026700.1
LjG1.1_chr6	PGSB	CDS	4707129	4707293	.	+	2	ID=LotjaGi6g1v0026700.1.CDS.4;Parent=LotjaGi6g1v0026700.1
LjG1.1_chr6	PGSB	exon	4709961	4710069	.	+	.	ID=LotjaGi6g1v0026700.1.exon.5;Parent=LotjaGi6g1v0026700.1
LjG1.1_chr6	PGSB	CDS	4709961	4710069	.	+	2	ID=LotjaGi6g1v0026700.1.CDS.5;Parent=LotjaGi6g1v0026700.1
LjG1.1_chr6	PGSB	exon	4713042	4713220	.	+	.	ID=LotjaGi6g1v0026700.1.exon.6;Parent=LotjaGi6g1v0026700.1
LjG1.1_chr6	PGSB	CDS	4713042	4713220	.	+	1	ID=LotjaGi6g1v0026700.1.CDS.6;Parent=LotjaGi6g1v0026700.1
LjG1.1_chr6	PGSB	exon	4713396	4713751	.	+	.	ID=LotjaGi6g1v0026700.1.exon.7;Parent=LotjaGi6g1v0026700.1
LjG1.1_chr6	PGSB	CDS	4713396	4713751	.	+	2	ID=LotjaGi6g1v0026700.1.CDS.7;Parent=LotjaGi6g1v0026700.1
LjG1.1_chr6	PGSB	exon	4714644	4714738	.	+	.	ID=LotjaGi6g1v0026700.1.exon.8;Parent=LotjaGi6g1v0026700.1
LjG1.1_chr6	PGSB	CDS	4714644	4714738	.	+	0	ID=LotjaGi6g1v0026700.1.CDS.8;Parent=LotjaGi6g1v0026700.1
LjG1.1_chr6	PGSB	exon	4714882	4715127	.	+	.	ID=LotjaGi6g1v0026700.1.exon.9;Parent=LotjaGi6g1v0026700.1
LjG1.1_chr6	PGSB	CDS	4714882	4715127	.	+	1	ID=LotjaGi6g1v0026700.1.CDS.9;Parent=LotjaGi6g1v0026700.1
LjG1.1_chr6	PGSB	exon	4715349	4715463	.	+	.	ID=LotjaGi6g1v0026700.1.exon.10;Parent=LotjaGi6g1v0026700.1
LjG1.1_chr6	PGSB	CDS	4715349	4715463	.	+	1	ID=LotjaGi6g1v0026700.1.CDS.10;Parent=LotjaGi6g1v0026700.1
LjG1.1_chr6	PGSB	exon	4715555	4715768	.	+	.	ID=LotjaGi6g1v0026700.1.exon.11;Parent=LotjaGi6g1v0026700.1
LjG1.1_chr6	PGSB	CDS	4715555	4715768	.	+	0	ID=LotjaGi6g1v0026700.1.CDS.11;Parent=LotjaGi6g1v0026700.1
LjG1.1_chr6	PGSB	CDS	4716776	4717311	.	+	2	ID=LotjaGi6g1v0026700.1.CDS.12;Parent=LotjaGi6g1v0026700.1
LjG1.1_chr6	PGSB	exon	4716776	4717599	.	+	.	ID=LotjaGi6g1v0026700.1.exon.12;Parent=LotjaGi6g1v0026700.1
LjG1.1_chr6	PGSB	three_prime_UTR	4717312	4717599	.	+	.	ID=LotjaGi6g1v0026700.1.three_prime_UTR.2;Parent=LotjaGi6g1v0026700.1
###
LjG1.1_chr6	PGSB	gene	4719579	4723410	.	+	.	ID=LotjaGi6g1v0026800
LjG1.1_chr6	PGSB	mRNA	4719579	4723410	.	+	.	ID=LotjaGi6g1v0026800.1;Parent=LotjaGi6g1v0026800
LjG1.1_chr6	PGSB	exon	4719579	4720140	.	+	.	ID=LotjaGi6g1v0026800.1.exon.1;Parent=LotjaGi6g1v0026800.1
LjG1.1_chr6	PGSB	five_prime_UTR	4719579	4720140	.	+	.	ID=LotjaGi6g1v0026800.1.five_prime_UTR.1;Parent=LotjaGi6g1v0026800.1
LjG1.1_chr6	PGSB	five_prime_UTR	4720282	4720290	.	+	.	ID=LotjaGi6g1v0026800.1.five_prime_UTR.2;Parent=LotjaGi6g1v0026800.1
LjG1.1_chr6	PGSB	exon	4720282	4720465	.	+	.	ID=LotjaGi6g1v0026800.1.exon.2;Parent=LotjaGi6g1v0026800.1
LjG1.1_chr6	PGSB	CDS	4720291	4720465	.	+	0	ID=LotjaGi6g1v0026800.1.CDS.1;Parent=LotjaGi6g1v0026800.1
LjG1.1_chr6	PGSB	exon	4721175	4721242	.	+	.	ID=LotjaGi6g1v0026800.1.exon.3;Parent=LotjaGi6g1v0026800.1
LjG1.1_chr6	PGSB	CDS	4721175	4721242	.	+	2	ID=LotjaGi6g1v0026800.1.CDS.2;Parent=LotjaGi6g1v0026800.1
LjG1.1_chr6	PGSB	CDS	4723034	4723165	.	+	0	ID=LotjaGi6g1v0026800.1.CDS.3;Parent=LotjaGi6g1v0026800.1
LjG1.1_chr6	PGSB	exon	4723034	4723410	.	+	.	ID=LotjaGi6g1v0026800.1.exon.4;Parent=LotjaGi6g1v0026800.1
LjG1.1_chr6	PGSB	three_prime_UTR	4723166	4723410	.	+	.	ID=LotjaGi6g1v0026800.1.three_prime_UTR.3;Parent=LotjaGi6g1v0026800.1
LjG1.1_chr6	PGSB	mRNA	4720291	4723165	.	+	.	ID=LotjaGi6g1v0026800.2;Parent=LotjaGi6g1v0026800
LjG1.1_chr6	PGSB	exon	4720291	4720465	.	+	.	ID=LotjaGi6g1v0026800.2.exon.1;Parent=LotjaGi6g1v0026800.2
LjG1.1_chr6	PGSB	CDS	4720291	4720465	.	+	0	ID=LotjaGi6g1v0026800.2.CDS.1;Parent=LotjaGi6g1v0026800.2
LjG1.1_chr6	PGSB	exon	4721175	4721242	.	+	.	ID=LotjaGi6g1v0026800.2.exon.2;Parent=LotjaGi6g1v0026800.2
LjG1.1_chr6	PGSB	CDS	4721175	4721242	.	+	2	ID=LotjaGi6g1v0026800.2.CDS.2;Parent=LotjaGi6g1v0026800.2
LjG1.1_chr6	PGSB	exon	4723034	4723165	.	+	.	ID=LotjaGi6g1v0026800.2.exon.3;Parent=LotjaGi6g1v0026800.2
LjG1.1_chr6	PGSB	CDS	4723034	4723165	.	+	0	ID=LotjaGi6g1v0026800.2.CDS.3;Parent=LotjaGi6g1v0026800.2
###
LjG1.1_chr6	PGSB	gene	4734254	4741257	.	+	.	ID=LotjaGi6g1v0026900
LjG1.1_chr6	PGSB	mRNA	4734254	4741257	.	+	.	ID=LotjaGi6g1v0026900.1;Parent=LotjaGi6g1v0026900
LjG1.1_chr6	PGSB	five_prime_UTR	4734254	4734890	.	+	.	ID=LotjaGi6g1v0026900.1.five_prime_UTR.1;Parent=LotjaGi6g1v0026900.1
LjG1.1_chr6	PGSB	exon	4734254	4735909	.	+	.	ID=LotjaGi6g1v0026900.1.exon.1;Parent=LotjaGi6g1v0026900.1
LjG1.1_chr6	PGSB	CDS	4734891	4735909	.	+	0	ID=LotjaGi6g1v0026900.1.CDS.1;Parent=LotjaGi6g1v0026900.1
LjG1.1_chr6	PGSB	exon	4736301	4736373	.	+	.	ID=LotjaGi6g1v0026900.1.exon.2;Parent=LotjaGi6g1v0026900.1
LjG1.1_chr6	PGSB	CDS	4736301	4736373	.	+	1	ID=LotjaGi6g1v0026900.1.CDS.2;Parent=LotjaGi6g1v0026900.1
LjG1.1_chr6	PGSB	exon	4737865	4738003	.	+	.	ID=LotjaGi6g1v0026900.1.exon.3;Parent=LotjaGi6g1v0026900.1
LjG1.1_chr6	PGSB	CDS	4737865	4738003	.	+	0	ID=LotjaGi6g1v0026900.1.CDS.3;Parent=LotjaGi6g1v0026900.1
LjG1.1_chr6	PGSB	CDS	4740502	4740512	.	+	2	ID=LotjaGi6g1v0026900.1.CDS.4;Parent=LotjaGi6g1v0026900.1
LjG1.1_chr6	PGSB	exon	4740502	4741257	.	+	.	ID=LotjaGi6g1v0026900.1.exon.4;Parent=LotjaGi6g1v0026900.1
LjG1.1_chr6	PGSB	three_prime_UTR	4740513	4741257	.	+	.	ID=LotjaGi6g1v0026900.1.three_prime_UTR.2;Parent=LotjaGi6g1v0026900.1
###
LjG1.1_chr6	PGSB	gene	4764513	4768685	.	-	.	ID=LotjaGi6g1v0027000
LjG1.1_chr6	PGSB	mRNA	4764513	4768685	.	-	.	ID=LotjaGi6g1v0027000.1;Parent=LotjaGi6g1v0027000
LjG1.1_chr6	PGSB	three_prime_UTR	4764513	4765611	.	-	.	ID=LotjaGi6g1v0027000.1.three_prime_UTR.1;Parent=LotjaGi6g1v0027000.1
LjG1.1_chr6	PGSB	exon	4764513	4767681	.	-	.	ID=LotjaGi6g1v0027000.1.exon.1;Parent=LotjaGi6g1v0027000.1
LjG1.1_chr6	PGSB	CDS	4765612	4767591	.	-	0	ID=LotjaGi6g1v0027000.1.CDS.1;Parent=LotjaGi6g1v0027000.1
LjG1.1_chr6	PGSB	five_prime_UTR	4767592	4767681	.	-	.	ID=LotjaGi6g1v0027000.1.five_prime_UTR.2;Parent=LotjaGi6g1v0027000.1
LjG1.1_chr6	PGSB	exon	4768246	4768685	.	-	.	ID=LotjaGi6g1v0027000.1.exon.2;Parent=LotjaGi6g1v0027000.1
LjG1.1_chr6	PGSB	five_prime_UTR	4768246	4768685	.	-	.	ID=LotjaGi6g1v0027000.1.five_prime_UTR.3;Parent=LotjaGi6g1v0027000.1
LjG1.1_chr6	PGSB	mRNA	4765612	4767719	.	-	.	ID=LotjaGi6g1v0027000.2;Parent=LotjaGi6g1v0027000
LjG1.1_chr6	PGSB	CDS	4765612	4767591	.	-	0	ID=LotjaGi6g1v0027000.2.CDS.1;Parent=LotjaGi6g1v0027000.2
LjG1.1_chr6	PGSB	exon	4765612	4767719	.	-	.	ID=LotjaGi6g1v0027000.2.exon.1;Parent=LotjaGi6g1v0027000.2
###
###
LjG1.1_chr6	PGSB	gene	4789227	4793116	.	+	.	ID=LotjaGi6g1v0027200
LjG1.1_chr6	PGSB	mRNA	4789227	4793116	.	+	.	ID=LotjaGi6g1v0027200.1;Parent=LotjaGi6g1v0027200
LjG1.1_chr6	PGSB	five_prime_UTR	4789227	4789378	.	+	.	ID=LotjaGi6g1v0027200.1.five_prime_UTR.1;Parent=LotjaGi6g1v0027200.1
LjG1.1_chr6	PGSB	exon	4789227	4792033	.	+	.	ID=LotjaGi6g1v0027200.1.exon.1;Parent=LotjaGi6g1v0027200.1
LjG1.1_chr6	PGSB	CDS	4789379	4792033	.	+	0	ID=LotjaGi6g1v0027200.1.CDS.1;Parent=LotjaGi6g1v0027200.1
LjG1.1_chr6	PGSB	CDS	4792426	4792455	.	+	0	ID=LotjaGi6g1v0027200.1.CDS.2;Parent=LotjaGi6g1v0027200.1
LjG1.1_chr6	PGSB	exon	4792426	4793116	.	+	.	ID=LotjaGi6g1v0027200.1.exon.2;Parent=LotjaGi6g1v0027200.1
LjG1.1_chr6	PGSB	three_prime_UTR	4792456	4793116	.	+	.	ID=LotjaGi6g1v0027200.1.three_prime_UTR.2;Parent=LotjaGi6g1v0027200.1
###
LjG1.1_chr6	PGSB	gene	4841283	4844889	.	+	.	ID=LotjaGi6g1v0027300
LjG1.1_chr6	PGSB	mRNA	4841283	4844889	.	+	.	ID=LotjaGi6g1v0027300.1;Parent=LotjaGi6g1v0027300
LjG1.1_chr6	PGSB	five_prime_UTR	4841283	4841489	.	+	.	ID=LotjaGi6g1v0027300.1.five_prime_UTR.1;Parent=LotjaGi6g1v0027300.1
LjG1.1_chr6	PGSB	exon	4841283	4844141	.	+	.	ID=LotjaGi6g1v0027300.1.exon.1;Parent=LotjaGi6g1v0027300.1
LjG1.1_chr6	PGSB	CDS	4841490	4844141	.	+	0	ID=LotjaGi6g1v0027300.1.CDS.1;Parent=LotjaGi6g1v0027300.1
LjG1.1_chr6	PGSB	CDS	4844537	4844566	.	+	0	ID=LotjaGi6g1v0027300.1.CDS.2;Parent=LotjaGi6g1v0027300.1
LjG1.1_chr6	PGSB	exon	4844537	4844889	.	+	.	ID=LotjaGi6g1v0027300.1.exon.2;Parent=LotjaGi6g1v0027300.1
LjG1.1_chr6	PGSB	three_prime_UTR	4844567	4844889	.	+	.	ID=LotjaGi6g1v0027300.1.three_prime_UTR.2;Parent=LotjaGi6g1v0027300.1
###
###
LjG1.1_chr6	PGSB	gene	4908948	4912507	.	+	.	ID=LotjaGi6g1v0027500
LjG1.1_chr6	PGSB	mRNA	4908948	4912507	.	+	.	ID=LotjaGi6g1v0027500.1;Parent=LotjaGi6g1v0027500
LjG1.1_chr6	PGSB	five_prime_UTR	4908948	4908985	.	+	.	ID=LotjaGi6g1v0027500.1.five_prime_UTR.1;Parent=LotjaGi6g1v0027500.1
LjG1.1_chr6	PGSB	exon	4908948	4911637	.	+	.	ID=LotjaGi6g1v0027500.1.exon.1;Parent=LotjaGi6g1v0027500.1
LjG1.1_chr6	PGSB	CDS	4908986	4911637	.	+	0	ID=LotjaGi6g1v0027500.1.CDS.1;Parent=LotjaGi6g1v0027500.1
LjG1.1_chr6	PGSB	CDS	4912027	4912056	.	+	0	ID=LotjaGi6g1v0027500.1.CDS.2;Parent=LotjaGi6g1v0027500.1
LjG1.1_chr6	PGSB	exon	4912027	4912507	.	+	.	ID=LotjaGi6g1v0027500.1.exon.2;Parent=LotjaGi6g1v0027500.1
LjG1.1_chr6	PGSB	three_prime_UTR	4912057	4912507	.	+	.	ID=LotjaGi6g1v0027500.1.three_prime_UTR.2;Parent=LotjaGi6g1v0027500.1
###
###
###
LjG1.1_chr6	PGSB	gene	4971506	4981908	.	-	.	ID=LotjaGi6g1v0027800
LjG1.1_chr6	PGSB	mRNA	4971506	4981908	.	-	.	ID=LotjaGi6g1v0027800.1;Parent=LotjaGi6g1v0027800
LjG1.1_chr6	PGSB	three_prime_UTR	4971506	4971736	.	-	.	ID=LotjaGi6g1v0027800.1.three_prime_UTR.1;Parent=LotjaGi6g1v0027800.1
LjG1.1_chr6	PGSB	exon	4971506	4972050	.	-	.	ID=LotjaGi6g1v0027800.1.exon.1;Parent=LotjaGi6g1v0027800.1
LjG1.1_chr6	PGSB	CDS	4971737	4972050	.	-	2	ID=LotjaGi6g1v0027800.1.CDS.1;Parent=LotjaGi6g1v0027800.1
LjG1.1_chr6	PGSB	CDS	4972160	4974224	.	-	0	ID=LotjaGi6g1v0027800.1.CDS.2;Parent=LotjaGi6g1v0027800.1
LjG1.1_chr6	PGSB	exon	4972160	4981908	.	-	.	ID=LotjaGi6g1v0027800.1.exon.2;Parent=LotjaGi6g1v0027800.1
LjG1.1_chr6	PGSB	five_prime_UTR	4974225	4981908	.	-	.	ID=LotjaGi6g1v0027800.1.five_prime_UTR.2;Parent=LotjaGi6g1v0027800.1
###
LjG1.1_chr6	PGSB	gene	5006690	5008580	.	-	.	ID=LotjaGi6g1v0027900
LjG1.1_chr6	PGSB	mRNA	5006690	5008580	.	-	.	ID=LotjaGi6g1v0027900.1;Parent=LotjaGi6g1v0027900
LjG1.1_chr6	PGSB	three_prime_UTR	5006690	5006912	.	-	.	ID=LotjaGi6g1v0027900.1.three_prime_UTR.1;Parent=LotjaGi6g1v0027900.1
LjG1.1_chr6	PGSB	exon	5006690	5008580	.	-	.	ID=LotjaGi6g1v0027900.1.exon.1;Parent=LotjaGi6g1v0027900.1
LjG1.1_chr6	PGSB	CDS	5006913	5008184	.	-	0	ID=LotjaGi6g1v0027900.1.CDS.1;Parent=LotjaGi6g1v0027900.1
LjG1.1_chr6	PGSB	five_prime_UTR	5008185	5008580	.	-	.	ID=LotjaGi6g1v0027900.1.five_prime_UTR.2;Parent=LotjaGi6g1v0027900.1
###
###
LjG1.1_chr6	PGSB	gene	5047392	5049564	.	-	.	ID=LotjaGi6g1v0028100
LjG1.1_chr6	PGSB	mRNA	5047392	5049564	.	-	.	ID=LotjaGi6g1v0028100.1;Parent=LotjaGi6g1v0028100
LjG1.1_chr6	PGSB	three_prime_UTR	5047392	5048000	.	-	.	ID=LotjaGi6g1v0028100.1.three_prime_UTR.1;Parent=LotjaGi6g1v0028100.1
LjG1.1_chr6	PGSB	exon	5047392	5048032	.	-	.	ID=LotjaGi6g1v0028100.1.exon.1;Parent=LotjaGi6g1v0028100.1
LjG1.1_chr6	PGSB	CDS	5048001	5048032	.	-	2	ID=LotjaGi6g1v0028100.1.CDS.1;Parent=LotjaGi6g1v0028100.1
LjG1.1_chr6	PGSB	exon	5048499	5049161	.	-	.	ID=LotjaGi6g1v0028100.1.exon.2;Parent=LotjaGi6g1v0028100.1
LjG1.1_chr6	PGSB	CDS	5048499	5049161	.	-	2	ID=LotjaGi6g1v0028100.1.CDS.2;Parent=LotjaGi6g1v0028100.1
LjG1.1_chr6	PGSB	CDS	5049260	5049329	.	-	0	ID=LotjaGi6g1v0028100.1.CDS.3;Parent=LotjaGi6g1v0028100.1
LjG1.1_chr6	PGSB	exon	5049260	5049564	.	-	.	ID=LotjaGi6g1v0028100.1.exon.3;Parent=LotjaGi6g1v0028100.1
LjG1.1_chr6	PGSB	five_prime_UTR	5049330	5049564	.	-	.	ID=LotjaGi6g1v0028100.1.five_prime_UTR.2;Parent=LotjaGi6g1v0028100.1
###
LjG1.1_chr6	PGSB	gene	5051570	5055303	.	+	.	ID=LotjaGi6g1v0028200
LjG1.1_chr6	PGSB	mRNA	5051570	5055303	.	+	.	ID=LotjaGi6g1v0028200.1;Parent=LotjaGi6g1v0028200
LjG1.1_chr6	PGSB	exon	5051570	5053458	.	+	.	ID=LotjaGi6g1v0028200.1.exon.1;Parent=LotjaGi6g1v0028200.1
LjG1.1_chr6	PGSB	five_prime_UTR	5051570	5053458	.	+	.	ID=LotjaGi6g1v0028200.1.five_prime_UTR.1;Parent=LotjaGi6g1v0028200.1
LjG1.1_chr6	PGSB	five_prime_UTR	5053716	5053890	.	+	.	ID=LotjaGi6g1v0028200.1.five_prime_UTR.2;Parent=LotjaGi6g1v0028200.1
LjG1.1_chr6	PGSB	exon	5053716	5054325	.	+	.	ID=LotjaGi6g1v0028200.1.exon.2;Parent=LotjaGi6g1v0028200.1
LjG1.1_chr6	PGSB	CDS	5053891	5054325	.	+	0	ID=LotjaGi6g1v0028200.1.CDS.1;Parent=LotjaGi6g1v0028200.1
LjG1.1_chr6	PGSB	CDS	5054787	5054900	.	+	0	ID=LotjaGi6g1v0028200.1.CDS.2;Parent=LotjaGi6g1v0028200.1
LjG1.1_chr6	PGSB	exon	5054787	5055303	.	+	.	ID=LotjaGi6g1v0028200.1.exon.3;Parent=LotjaGi6g1v0028200.1
LjG1.1_chr6	PGSB	three_prime_UTR	5054901	5055303	.	+	.	ID=LotjaGi6g1v0028200.1.three_prime_UTR.3;Parent=LotjaGi6g1v0028200.1
LjG1.1_chr6	PGSB	mRNA	5053903	5054900	.	+	.	ID=LotjaGi6g1v0028200.2;Parent=LotjaGi6g1v0028200
LjG1.1_chr6	PGSB	exon	5053903	5054325	.	+	.	ID=LotjaGi6g1v0028200.2.exon.1;Parent=LotjaGi6g1v0028200.2
LjG1.1_chr6	PGSB	CDS	5053993	5054325	.	+	0	ID=LotjaGi6g1v0028200.2.CDS.1;Parent=LotjaGi6g1v0028200.2
LjG1.1_chr6	PGSB	exon	5054787	5054900	.	+	.	ID=LotjaGi6g1v0028200.2.exon.2;Parent=LotjaGi6g1v0028200.2
LjG1.1_chr6	PGSB	CDS	5054787	5054900	.	+	0	ID=LotjaGi6g1v0028200.2.CDS.2;Parent=LotjaGi6g1v0028200.2
###
LjG1.1_chr6	PGSB	gene	5060507	5063110	.	+	.	ID=LotjaGi6g1v0028300
LjG1.1_chr6	PGSB	mRNA	5060507	5063110	.	+	.	ID=LotjaGi6g1v0028300.1;Parent=LotjaGi6g1v0028300
LjG1.1_chr6	PGSB	five_prime_UTR	5060507	5060596	.	+	.	ID=LotjaGi6g1v0028300.1.five_prime_UTR.1;Parent=LotjaGi6g1v0028300.1
LjG1.1_chr6	PGSB	exon	5060507	5061202	.	+	.	ID=LotjaGi6g1v0028300.1.exon.1;Parent=LotjaGi6g1v0028300.1
LjG1.1_chr6	PGSB	CDS	5060597	5061202	.	+	0	ID=LotjaGi6g1v0028300.1.CDS.1;Parent=LotjaGi6g1v0028300.1
LjG1.1_chr6	PGSB	exon	5061346	5061495	.	+	.	ID=LotjaGi6g1v0028300.1.exon.2;Parent=LotjaGi6g1v0028300.1
LjG1.1_chr6	PGSB	CDS	5061346	5061495	.	+	0	ID=LotjaGi6g1v0028300.1.CDS.2;Parent=LotjaGi6g1v0028300.1
LjG1.1_chr6	PGSB	CDS	5062041	5062346	.	+	0	ID=LotjaGi6g1v0028300.1.CDS.3;Parent=LotjaGi6g1v0028300.1
LjG1.1_chr6	PGSB	exon	5062041	5063110	.	+	.	ID=LotjaGi6g1v0028300.1.exon.3;Parent=LotjaGi6g1v0028300.1
LjG1.1_chr6	PGSB	three_prime_UTR	5062347	5063110	.	+	.	ID=LotjaGi6g1v0028300.1.three_prime_UTR.2;Parent=LotjaGi6g1v0028300.1
###
###
###
###
###
###
###
###
LjG1.1_chr6	PGSB	gene	5159345	5164466	.	-	.	ID=LotjaGi6g1v0029100
LjG1.1_chr6	PGSB	mRNA	5159345	5164466	.	-	.	ID=LotjaGi6g1v0029100.1;Parent=LotjaGi6g1v0029100
LjG1.1_chr6	PGSB	three_prime_UTR	5159345	5159837	.	-	.	ID=LotjaGi6g1v0029100.1.three_prime_UTR.1;Parent=LotjaGi6g1v0029100.1
LjG1.1_chr6	PGSB	exon	5159345	5161699	.	-	.	ID=LotjaGi6g1v0029100.1.exon.1;Parent=LotjaGi6g1v0029100.1
LjG1.1_chr6	PGSB	CDS	5159838	5161699	.	-	2	ID=LotjaGi6g1v0029100.1.CDS.1;Parent=LotjaGi6g1v0029100.1
LjG1.1_chr6	PGSB	CDS	5162704	5163094	.	-	0	ID=LotjaGi6g1v0029100.1.CDS.2;Parent=LotjaGi6g1v0029100.1
LjG1.1_chr6	PGSB	exon	5162704	5163117	.	-	.	ID=LotjaGi6g1v0029100.1.exon.2;Parent=LotjaGi6g1v0029100.1
LjG1.1_chr6	PGSB	five_prime_UTR	5163095	5163117	.	-	.	ID=LotjaGi6g1v0029100.1.five_prime_UTR.2;Parent=LotjaGi6g1v0029100.1
LjG1.1_chr6	PGSB	exon	5163243	5163290	.	-	.	ID=LotjaGi6g1v0029100.1.exon.3;Parent=LotjaGi6g1v0029100.1
LjG1.1_chr6	PGSB	five_prime_UTR	5163243	5163290	.	-	.	ID=LotjaGi6g1v0029100.1.five_prime_UTR.3;Parent=LotjaGi6g1v0029100.1
LjG1.1_chr6	PGSB	exon	5164337	5164466	.	-	.	ID=LotjaGi6g1v0029100.1.exon.4;Parent=LotjaGi6g1v0029100.1
LjG1.1_chr6	PGSB	five_prime_UTR	5164337	5164466	.	-	.	ID=LotjaGi6g1v0029100.1.five_prime_UTR.4;Parent=LotjaGi6g1v0029100.1
###
LjG1.1_chr6	PGSB	gene	5169976	5174384	.	+	.	ID=LotjaGi6g1v0029200
LjG1.1_chr6	PGSB	mRNA	5169976	5174384	.	+	.	ID=LotjaGi6g1v0029200.1;Parent=LotjaGi6g1v0029200
LjG1.1_chr6	PGSB	five_prime_UTR	5169976	5170074	.	+	.	ID=LotjaGi6g1v0029200.1.five_prime_UTR.1;Parent=LotjaGi6g1v0029200.1
LjG1.1_chr6	PGSB	exon	5169976	5170178	.	+	.	ID=LotjaGi6g1v0029200.1.exon.1;Parent=LotjaGi6g1v0029200.1
LjG1.1_chr6	PGSB	CDS	5170075	5170178	.	+	0	ID=LotjaGi6g1v0029200.1.CDS.1;Parent=LotjaGi6g1v0029200.1
LjG1.1_chr6	PGSB	exon	5170325	5170438	.	+	.	ID=LotjaGi6g1v0029200.1.exon.2;Parent=LotjaGi6g1v0029200.1
LjG1.1_chr6	PGSB	CDS	5170325	5170438	.	+	1	ID=LotjaGi6g1v0029200.1.CDS.2;Parent=LotjaGi6g1v0029200.1
LjG1.1_chr6	PGSB	exon	5170873	5170968	.	+	.	ID=LotjaGi6g1v0029200.1.exon.3;Parent=LotjaGi6g1v0029200.1
LjG1.1_chr6	PGSB	CDS	5170873	5170968	.	+	1	ID=LotjaGi6g1v0029200.1.CDS.3;Parent=LotjaGi6g1v0029200.1
LjG1.1_chr6	PGSB	exon	5172487	5172529	.	+	.	ID=LotjaGi6g1v0029200.1.exon.4;Parent=LotjaGi6g1v0029200.1
LjG1.1_chr6	PGSB	CDS	5172487	5172529	.	+	1	ID=LotjaGi6g1v0029200.1.CDS.4;Parent=LotjaGi6g1v0029200.1
LjG1.1_chr6	PGSB	exon	5172619	5172774	.	+	.	ID=LotjaGi6g1v0029200.1.exon.5;Parent=LotjaGi6g1v0029200.1
LjG1.1_chr6	PGSB	CDS	5172619	5172774	.	+	0	ID=LotjaGi6g1v0029200.1.CDS.5;Parent=LotjaGi6g1v0029200.1
LjG1.1_chr6	PGSB	exon	5173297	5173365	.	+	.	ID=LotjaGi6g1v0029200.1.exon.6;Parent=LotjaGi6g1v0029200.1
LjG1.1_chr6	PGSB	CDS	5173297	5173365	.	+	0	ID=LotjaGi6g1v0029200.1.CDS.6;Parent=LotjaGi6g1v0029200.1
LjG1.1_chr6	PGSB	exon	5173732	5173842	.	+	.	ID=LotjaGi6g1v0029200.1.exon.7;Parent=LotjaGi6g1v0029200.1
LjG1.1_chr6	PGSB	CDS	5173732	5173842	.	+	0	ID=LotjaGi6g1v0029200.1.CDS.7;Parent=LotjaGi6g1v0029200.1
LjG1.1_chr6	PGSB	CDS	5173942	5174175	.	+	0	ID=LotjaGi6g1v0029200.1.CDS.8;Parent=LotjaGi6g1v0029200.1
LjG1.1_chr6	PGSB	exon	5173942	5174384	.	+	.	ID=LotjaGi6g1v0029200.1.exon.8;Parent=LotjaGi6g1v0029200.1
LjG1.1_chr6	PGSB	three_prime_UTR	5174176	5174384	.	+	.	ID=LotjaGi6g1v0029200.1.three_prime_UTR.2;Parent=LotjaGi6g1v0029200.1
LjG1.1_chr6	PGSB	mRNA	5170049	5172780	.	+	.	ID=LotjaGi6g1v0029200.2;Parent=LotjaGi6g1v0029200
LjG1.1_chr6	PGSB	exon	5170049	5170178	.	+	.	ID=LotjaGi6g1v0029200.2.exon.1;Parent=LotjaGi6g1v0029200.2
LjG1.1_chr6	PGSB	CDS	5170075	5170178	.	+	0	ID=LotjaGi6g1v0029200.2.CDS.1;Parent=LotjaGi6g1v0029200.2
LjG1.1_chr6	PGSB	exon	5170325	5170438	.	+	.	ID=LotjaGi6g1v0029200.2.exon.2;Parent=LotjaGi6g1v0029200.2
LjG1.1_chr6	PGSB	CDS	5170325	5170438	.	+	1	ID=LotjaGi6g1v0029200.2.CDS.2;Parent=LotjaGi6g1v0029200.2
LjG1.1_chr6	PGSB	exon	5170873	5170968	.	+	.	ID=LotjaGi6g1v0029200.2.exon.3;Parent=LotjaGi6g1v0029200.2
LjG1.1_chr6	PGSB	CDS	5170873	5170968	.	+	1	ID=LotjaGi6g1v0029200.2.CDS.3;Parent=LotjaGi6g1v0029200.2
LjG1.1_chr6	PGSB	exon	5172487	5172529	.	+	.	ID=LotjaGi6g1v0029200.2.exon.4;Parent=LotjaGi6g1v0029200.2
LjG1.1_chr6	PGSB	CDS	5172487	5172529	.	+	1	ID=LotjaGi6g1v0029200.2.CDS.4;Parent=LotjaGi6g1v0029200.2
LjG1.1_chr6	PGSB	exon	5172619	5172780	.	+	.	ID=LotjaGi6g1v0029200.2.exon.5;Parent=LotjaGi6g1v0029200.2
LjG1.1_chr6	PGSB	CDS	5172619	5172780	.	+	0	ID=LotjaGi6g1v0029200.2.CDS.5;Parent=LotjaGi6g1v0029200.2
###
###
LjG1.1_chr6	PGSB	gene	5186632	5194042	.	+	.	ID=LotjaGi6g1v0029400
LjG1.1_chr6	PGSB	mRNA	5186632	5193706	.	+	.	ID=LotjaGi6g1v0029400.1;Parent=LotjaGi6g1v0029400
LjG1.1_chr6	PGSB	five_prime_UTR	5186632	5186874	.	+	.	ID=LotjaGi6g1v0029400.1.five_prime_UTR.1;Parent=LotjaGi6g1v0029400.1
LjG1.1_chr6	PGSB	exon	5186632	5186955	.	+	.	ID=LotjaGi6g1v0029400.1.exon.1;Parent=LotjaGi6g1v0029400.1
LjG1.1_chr6	PGSB	CDS	5186875	5186955	.	+	0	ID=LotjaGi6g1v0029400.1.CDS.1;Parent=LotjaGi6g1v0029400.1
LjG1.1_chr6	PGSB	exon	5187222	5187692	.	+	.	ID=LotjaGi6g1v0029400.1.exon.2;Parent=LotjaGi6g1v0029400.1
LjG1.1_chr6	PGSB	CDS	5187222	5187692	.	+	0	ID=LotjaGi6g1v0029400.1.CDS.2;Parent=LotjaGi6g1v0029400.1
LjG1.1_chr6	PGSB	exon	5187831	5188002	.	+	.	ID=LotjaGi6g1v0029400.1.exon.3;Parent=LotjaGi6g1v0029400.1
LjG1.1_chr6	PGSB	CDS	5187831	5188002	.	+	0	ID=LotjaGi6g1v0029400.1.CDS.3;Parent=LotjaGi6g1v0029400.1
LjG1.1_chr6	PGSB	exon	5189741	5190038	.	+	.	ID=LotjaGi6g1v0029400.1.exon.4;Parent=LotjaGi6g1v0029400.1
LjG1.1_chr6	PGSB	CDS	5189741	5190038	.	+	2	ID=LotjaGi6g1v0029400.1.CDS.4;Parent=LotjaGi6g1v0029400.1
LjG1.1_chr6	PGSB	exon	5190969	5191041	.	+	.	ID=LotjaGi6g1v0029400.1.exon.5;Parent=LotjaGi6g1v0029400.1
LjG1.1_chr6	PGSB	CDS	5190969	5191041	.	+	1	ID=LotjaGi6g1v0029400.1.CDS.5;Parent=LotjaGi6g1v0029400.1
LjG1.1_chr6	PGSB	exon	5191864	5191954	.	+	.	ID=LotjaGi6g1v0029400.1.exon.6;Parent=LotjaGi6g1v0029400.1
LjG1.1_chr6	PGSB	CDS	5191864	5191954	.	+	0	ID=LotjaGi6g1v0029400.1.CDS.6;Parent=LotjaGi6g1v0029400.1
LjG1.1_chr6	PGSB	CDS	5193049	5193053	.	+	2	ID=LotjaGi6g1v0029400.1.CDS.7;Parent=LotjaGi6g1v0029400.1
LjG1.1_chr6	PGSB	exon	5193049	5193706	.	+	.	ID=LotjaGi6g1v0029400.1.exon.7;Parent=LotjaGi6g1v0029400.1
LjG1.1_chr6	PGSB	three_prime_UTR	5193054	5193706	.	+	.	ID=LotjaGi6g1v0029400.1.three_prime_UTR.2;Parent=LotjaGi6g1v0029400.1
LjG1.1_chr6	PGSB	mRNA	5186643	5194042	.	+	.	ID=LotjaGi6g1v0029400.2;Parent=LotjaGi6g1v0029400
LjG1.1_chr6	PGSB	five_prime_UTR	5186643	5186874	.	+	.	ID=LotjaGi6g1v0029400.2.five_prime_UTR.1;Parent=LotjaGi6g1v0029400.2
LjG1.1_chr6	PGSB	exon	5186643	5186955	.	+	.	ID=LotjaGi6g1v0029400.2.exon.1;Parent=LotjaGi6g1v0029400.2
LjG1.1_chr6	PGSB	CDS	5186875	5186955	.	+	0	ID=LotjaGi6g1v0029400.2.CDS.1;Parent=LotjaGi6g1v0029400.2
LjG1.1_chr6	PGSB	exon	5187222	5187692	.	+	.	ID=LotjaGi6g1v0029400.2.exon.2;Parent=LotjaGi6g1v0029400.2
LjG1.1_chr6	PGSB	CDS	5187222	5187692	.	+	0	ID=LotjaGi6g1v0029400.2.CDS.2;Parent=LotjaGi6g1v0029400.2
LjG1.1_chr6	PGSB	exon	5187831	5188002	.	+	.	ID=LotjaGi6g1v0029400.2.exon.3;Parent=LotjaGi6g1v0029400.2
LjG1.1_chr6	PGSB	CDS	5187831	5188002	.	+	0	ID=LotjaGi6g1v0029400.2.CDS.3;Parent=LotjaGi6g1v0029400.2
LjG1.1_chr6	PGSB	exon	5189741	5190038	.	+	.	ID=LotjaGi6g1v0029400.2.exon.4;Parent=LotjaGi6g1v0029400.2
LjG1.1_chr6	PGSB	CDS	5189741	5190038	.	+	2	ID=LotjaGi6g1v0029400.2.CDS.4;Parent=LotjaGi6g1v0029400.2
LjG1.1_chr6	PGSB	exon	5190969	5191041	.	+	.	ID=LotjaGi6g1v0029400.2.exon.5;Parent=LotjaGi6g1v0029400.2
LjG1.1_chr6	PGSB	CDS	5190969	5191041	.	+	1	ID=LotjaGi6g1v0029400.2.CDS.5;Parent=LotjaGi6g1v0029400.2
LjG1.1_chr6	PGSB	exon	5191864	5191954	.	+	.	ID=LotjaGi6g1v0029400.2.exon.6;Parent=LotjaGi6g1v0029400.2
LjG1.1_chr6	PGSB	CDS	5191864	5191954	.	+	0	ID=LotjaGi6g1v0029400.2.CDS.6;Parent=LotjaGi6g1v0029400.2
LjG1.1_chr6	PGSB	exon	5192851	5192930	.	+	.	ID=LotjaGi6g1v0029400.2.exon.7;Parent=LotjaGi6g1v0029400.2
LjG1.1_chr6	PGSB	CDS	5192851	5192930	.	+	2	ID=LotjaGi6g1v0029400.2.CDS.7;Parent=LotjaGi6g1v0029400.2
LjG1.1_chr6	PGSB	CDS	5193049	5193270	.	+	0	ID=LotjaGi6g1v0029400.2.CDS.8;Parent=LotjaGi6g1v0029400.2
LjG1.1_chr6	PGSB	exon	5193049	5194042	.	+	.	ID=LotjaGi6g1v0029400.2.exon.8;Parent=LotjaGi6g1v0029400.2
LjG1.1_chr6	PGSB	three_prime_UTR	5193271	5194042	.	+	.	ID=LotjaGi6g1v0029400.2.three_prime_UTR.2;Parent=LotjaGi6g1v0029400.2
###
LjG1.1_chr6	PGSB	gene	5199212	5208755	.	-	.	ID=LotjaGi6g1v0029500
LjG1.1_chr6	PGSB	mRNA	5199212	5208755	.	-	.	ID=LotjaGi6g1v0029500.1;Parent=LotjaGi6g1v0029500
LjG1.1_chr6	PGSB	three_prime_UTR	5199212	5199885	.	-	.	ID=LotjaGi6g1v0029500.1.three_prime_UTR.1;Parent=LotjaGi6g1v0029500.1
LjG1.1_chr6	PGSB	exon	5199212	5199950	.	-	.	ID=LotjaGi6g1v0029500.1.exon.1;Parent=LotjaGi6g1v0029500.1
LjG1.1_chr6	PGSB	CDS	5199886	5199950	.	-	2	ID=LotjaGi6g1v0029500.1.CDS.1;Parent=LotjaGi6g1v0029500.1
LjG1.1_chr6	PGSB	exon	5200279	5200398	.	-	.	ID=LotjaGi6g1v0029500.1.exon.2;Parent=LotjaGi6g1v0029500.1
LjG1.1_chr6	PGSB	CDS	5200279	5200398	.	-	2	ID=LotjaGi6g1v0029500.1.CDS.2;Parent=LotjaGi6g1v0029500.1
LjG1.1_chr6	PGSB	exon	5200489	5200597	.	-	.	ID=LotjaGi6g1v0029500.1.exon.3;Parent=LotjaGi6g1v0029500.1
LjG1.1_chr6	PGSB	CDS	5200489	5200597	.	-	0	ID=LotjaGi6g1v0029500.1.CDS.3;Parent=LotjaGi6g1v0029500.1
LjG1.1_chr6	PGSB	exon	5201327	5201473	.	-	.	ID=LotjaGi6g1v0029500.1.exon.4;Parent=LotjaGi6g1v0029500.1
LjG1.1_chr6	PGSB	CDS	5201327	5201473	.	-	0	ID=LotjaGi6g1v0029500.1.CDS.4;Parent=LotjaGi6g1v0029500.1
LjG1.1_chr6	PGSB	exon	5202682	5202765	.	-	.	ID=LotjaGi6g1v0029500.1.exon.5;Parent=LotjaGi6g1v0029500.1
LjG1.1_chr6	PGSB	CDS	5202682	5202765	.	-	0	ID=LotjaGi6g1v0029500.1.CDS.5;Parent=LotjaGi6g1v0029500.1
LjG1.1_chr6	PGSB	exon	5202853	5202974	.	-	.	ID=LotjaGi6g1v0029500.1.exon.6;Parent=LotjaGi6g1v0029500.1
LjG1.1_chr6	PGSB	CDS	5202853	5202974	.	-	2	ID=LotjaGi6g1v0029500.1.CDS.6;Parent=LotjaGi6g1v0029500.1
LjG1.1_chr6	PGSB	exon	5205848	5205935	.	-	.	ID=LotjaGi6g1v0029500.1.exon.7;Parent=LotjaGi6g1v0029500.1
LjG1.1_chr6	PGSB	CDS	5205848	5205935	.	-	0	ID=LotjaGi6g1v0029500.1.CDS.7;Parent=LotjaGi6g1v0029500.1
LjG1.1_chr6	PGSB	exon	5207161	5207228	.	-	.	ID=LotjaGi6g1v0029500.1.exon.8;Parent=LotjaGi6g1v0029500.1
LjG1.1_chr6	PGSB	CDS	5207161	5207228	.	-	2	ID=LotjaGi6g1v0029500.1.CDS.8;Parent=LotjaGi6g1v0029500.1
LjG1.1_chr6	PGSB	exon	5207337	5207412	.	-	.	ID=LotjaGi6g1v0029500.1.exon.9;Parent=LotjaGi6g1v0029500.1
LjG1.1_chr6	PGSB	CDS	5207337	5207412	.	-	0	ID=LotjaGi6g1v0029500.1.CDS.9;Parent=LotjaGi6g1v0029500.1
LjG1.1_chr6	PGSB	exon	5207897	5207979	.	-	.	ID=LotjaGi6g1v0029500.1.exon.10;Parent=LotjaGi6g1v0029500.1
LjG1.1_chr6	PGSB	CDS	5207897	5207979	.	-	2	ID=LotjaGi6g1v0029500.1.CDS.10;Parent=LotjaGi6g1v0029500.1
LjG1.1_chr6	PGSB	CDS	5208077	5208164	.	-	0	ID=LotjaGi6g1v0029500.1.CDS.11;Parent=LotjaGi6g1v0029500.1
LjG1.1_chr6	PGSB	exon	5208077	5208755	.	-	.	ID=LotjaGi6g1v0029500.1.exon.11;Parent=LotjaGi6g1v0029500.1
LjG1.1_chr6	PGSB	five_prime_UTR	5208165	5208755	.	-	.	ID=LotjaGi6g1v0029500.1.five_prime_UTR.2;Parent=LotjaGi6g1v0029500.1
LjG1.1_chr6	PGSB	mRNA	5200202	5208170	.	-	.	ID=LotjaGi6g1v0029500.2;Parent=LotjaGi6g1v0029500
LjG1.1_chr6	PGSB	exon	5200202	5200398	.	-	.	ID=LotjaGi6g1v0029500.2.exon.1;Parent=LotjaGi6g1v0029500.2
LjG1.1_chr6	PGSB	CDS	5200259	5200398	.	-	2	ID=LotjaGi6g1v0029500.2.CDS.1;Parent=LotjaGi6g1v0029500.2
LjG1.1_chr6	PGSB	exon	5200489	5200597	.	-	.	ID=LotjaGi6g1v0029500.2.exon.2;Parent=LotjaGi6g1v0029500.2
LjG1.1_chr6	PGSB	CDS	5200489	5200597	.	-	0	ID=LotjaGi6g1v0029500.2.CDS.2;Parent=LotjaGi6g1v0029500.2
LjG1.1_chr6	PGSB	exon	5201327	5201473	.	-	.	ID=LotjaGi6g1v0029500.2.exon.3;Parent=LotjaGi6g1v0029500.2
LjG1.1_chr6	PGSB	CDS	5201327	5201473	.	-	0	ID=LotjaGi6g1v0029500.2.CDS.3;Parent=LotjaGi6g1v0029500.2
LjG1.1_chr6	PGSB	exon	5202682	5202765	.	-	.	ID=LotjaGi6g1v0029500.2.exon.4;Parent=LotjaGi6g1v0029500.2
LjG1.1_chr6	PGSB	CDS	5202682	5202765	.	-	0	ID=LotjaGi6g1v0029500.2.CDS.4;Parent=LotjaGi6g1v0029500.2
LjG1.1_chr6	PGSB	exon	5202853	5202974	.	-	.	ID=LotjaGi6g1v0029500.2.exon.5;Parent=LotjaGi6g1v0029500.2
LjG1.1_chr6	PGSB	CDS	5202853	5202974	.	-	2	ID=LotjaGi6g1v0029500.2.CDS.5;Parent=LotjaGi6g1v0029500.2
LjG1.1_chr6	PGSB	exon	5205848	5205935	.	-	.	ID=LotjaGi6g1v0029500.2.exon.6;Parent=LotjaGi6g1v0029500.2
LjG1.1_chr6	PGSB	CDS	5205848	5205935	.	-	0	ID=LotjaGi6g1v0029500.2.CDS.6;Parent=LotjaGi6g1v0029500.2
LjG1.1_chr6	PGSB	exon	5207161	5207228	.	-	.	ID=LotjaGi6g1v0029500.2.exon.7;Parent=LotjaGi6g1v0029500.2
LjG1.1_chr6	PGSB	CDS	5207161	5207228	.	-	2	ID=LotjaGi6g1v0029500.2.CDS.7;Parent=LotjaGi6g1v0029500.2
LjG1.1_chr6	PGSB	exon	5207337	5207412	.	-	.	ID=LotjaGi6g1v0029500.2.exon.8;Parent=LotjaGi6g1v0029500.2
LjG1.1_chr6	PGSB	CDS	5207337	5207412	.	-	0	ID=LotjaGi6g1v0029500.2.CDS.8;Parent=LotjaGi6g1v0029500.2
LjG1.1_chr6	PGSB	exon	5207897	5207979	.	-	.	ID=LotjaGi6g1v0029500.2.exon.9;Parent=LotjaGi6g1v0029500.2
LjG1.1_chr6	PGSB	CDS	5207897	5207979	.	-	2	ID=LotjaGi6g1v0029500.2.CDS.9;Parent=LotjaGi6g1v0029500.2
LjG1.1_chr6	PGSB	CDS	5208077	5208164	.	-	0	ID=LotjaGi6g1v0029500.2.CDS.10;Parent=LotjaGi6g1v0029500.2
LjG1.1_chr6	PGSB	exon	5208077	5208170	.	-	.	ID=LotjaGi6g1v0029500.2.exon.10;Parent=LotjaGi6g1v0029500.2
LjG1.1_chr6	PGSB	mRNA	5200210	5208164	.	-	.	ID=LotjaGi6g1v0029500.3;Parent=LotjaGi6g1v0029500
LjG1.1_chr6	PGSB	three_prime_UTR	5200210	5200258	.	-	.	ID=LotjaGi6g1v0029500.3.three_prime_UTR.1;Parent=LotjaGi6g1v0029500.3
LjG1.1_chr6	PGSB	exon	5200210	5200398	.	-	.	ID=LotjaGi6g1v0029500.3.exon.1;Parent=LotjaGi6g1v0029500.3
LjG1.1_chr6	PGSB	CDS	5200259	5200398	.	-	2	ID=LotjaGi6g1v0029500.3.CDS.1;Parent=LotjaGi6g1v0029500.3
LjG1.1_chr6	PGSB	exon	5200489	5200597	.	-	.	ID=LotjaGi6g1v0029500.3.exon.2;Parent=LotjaGi6g1v0029500.3
LjG1.1_chr6	PGSB	CDS	5200489	5200597	.	-	0	ID=LotjaGi6g1v0029500.3.CDS.2;Parent=LotjaGi6g1v0029500.3
LjG1.1_chr6	PGSB	exon	5201327	5201473	.	-	.	ID=LotjaGi6g1v0029500.3.exon.3;Parent=LotjaGi6g1v0029500.3
LjG1.1_chr6	PGSB	CDS	5201327	5201473	.	-	0	ID=LotjaGi6g1v0029500.3.CDS.3;Parent=LotjaGi6g1v0029500.3
LjG1.1_chr6	PGSB	exon	5202682	5202765	.	-	.	ID=LotjaGi6g1v0029500.3.exon.4;Parent=LotjaGi6g1v0029500.3
LjG1.1_chr6	PGSB	CDS	5202682	5202765	.	-	0	ID=LotjaGi6g1v0029500.3.CDS.4;Parent=LotjaGi6g1v0029500.3
LjG1.1_chr6	PGSB	exon	5202853	5202974	.	-	.	ID=LotjaGi6g1v0029500.3.exon.5;Parent=LotjaGi6g1v0029500.3
LjG1.1_chr6	PGSB	CDS	5202853	5202974	.	-	2	ID=LotjaGi6g1v0029500.3.CDS.5;Parent=LotjaGi6g1v0029500.3
LjG1.1_chr6	PGSB	exon	5203835	5203841	.	-	.	ID=LotjaGi6g1v0029500.3.exon.6;Parent=LotjaGi6g1v0029500.3
LjG1.1_chr6	PGSB	CDS	5203835	5203841	.	-	0	ID=LotjaGi6g1v0029500.3.CDS.6;Parent=LotjaGi6g1v0029500.3
LjG1.1_chr6	PGSB	exon	5204562	5204563	.	-	.	ID=LotjaGi6g1v0029500.3.exon.7;Parent=LotjaGi6g1v0029500.3
LjG1.1_chr6	PGSB	CDS	5204562	5204563	.	-	2	ID=LotjaGi6g1v0029500.3.CDS.7;Parent=LotjaGi6g1v0029500.3
LjG1.1_chr6	PGSB	exon	5205848	5205935	.	-	.	ID=LotjaGi6g1v0029500.3.exon.8;Parent=LotjaGi6g1v0029500.3
LjG1.1_chr6	PGSB	CDS	5205848	5205935	.	-	0	ID=LotjaGi6g1v0029500.3.CDS.8;Parent=LotjaGi6g1v0029500.3
LjG1.1_chr6	PGSB	exon	5207161	5207228	.	-	.	ID=LotjaGi6g1v0029500.3.exon.9;Parent=LotjaGi6g1v0029500.3
LjG1.1_chr6	PGSB	CDS	5207161	5207228	.	-	2	ID=LotjaGi6g1v0029500.3.CDS.9;Parent=LotjaGi6g1v0029500.3
LjG1.1_chr6	PGSB	exon	5207337	5207412	.	-	.	ID=LotjaGi6g1v0029500.3.exon.10;Parent=LotjaGi6g1v0029500.3
LjG1.1_chr6	PGSB	CDS	5207337	5207412	.	-	0	ID=LotjaGi6g1v0029500.3.CDS.10;Parent=LotjaGi6g1v0029500.3
LjG1.1_chr6	PGSB	exon	5207897	5207979	.	-	.	ID=LotjaGi6g1v0029500.3.exon.11;Parent=LotjaGi6g1v0029500.3
LjG1.1_chr6	PGSB	CDS	5207897	5207979	.	-	2	ID=LotjaGi6g1v0029500.3.CDS.11;Parent=LotjaGi6g1v0029500.3
LjG1.1_chr6	PGSB	exon	5208077	5208164	.	-	.	ID=LotjaGi6g1v0029500.3.exon.12;Parent=LotjaGi6g1v0029500.3
LjG1.1_chr6	PGSB	CDS	5208077	5208164	.	-	0	ID=LotjaGi6g1v0029500.3.CDS.12;Parent=LotjaGi6g1v0029500.3
###
LjG1.1_chr6	PGSB	gene	5209465	5214777	.	-	.	ID=LotjaGi6g1v0029600
LjG1.1_chr6	PGSB	mRNA	5209465	5214777	.	-	.	ID=LotjaGi6g1v0029600.1;Parent=LotjaGi6g1v0029600
LjG1.1_chr6	PGSB	three_prime_UTR	5209465	5212967	.	-	.	ID=LotjaGi6g1v0029600.1.three_prime_UTR.1;Parent=LotjaGi6g1v0029600.1
LjG1.1_chr6	PGSB	exon	5209465	5214777	.	-	.	ID=LotjaGi6g1v0029600.1.exon.1;Parent=LotjaGi6g1v0029600.1
LjG1.1_chr6	PGSB	CDS	5212968	5213981	.	-	0	ID=LotjaGi6g1v0029600.1.CDS.1;Parent=LotjaGi6g1v0029600.1
LjG1.1_chr6	PGSB	five_prime_UTR	5213982	5214777	.	-	.	ID=LotjaGi6g1v0029600.1.five_prime_UTR.2;Parent=LotjaGi6g1v0029600.1
LjG1.1_chr6	PGSB	mRNA	5209542	5214665	.	-	.	ID=LotjaGi6g1v0029600.2;Parent=LotjaGi6g1v0029600
LjG1.1_chr6	PGSB	exon	5209542	5210002	.	-	.	ID=LotjaGi6g1v0029600.2.exon.1;Parent=LotjaGi6g1v0029600.2
LjG1.1_chr6	PGSB	three_prime_UTR	5209542	5210002	.	-	.	ID=LotjaGi6g1v0029600.2.three_prime_UTR.1;Parent=LotjaGi6g1v0029600.2
LjG1.1_chr6	PGSB	three_prime_UTR	5210293	5212967	.	-	.	ID=LotjaGi6g1v0029600.2.three_prime_UTR.2;Parent=LotjaGi6g1v0029600.2
LjG1.1_chr6	PGSB	exon	5210293	5214665	.	-	.	ID=LotjaGi6g1v0029600.2.exon.2;Parent=LotjaGi6g1v0029600.2
LjG1.1_chr6	PGSB	CDS	5212968	5213981	.	-	0	ID=LotjaGi6g1v0029600.2.CDS.1;Parent=LotjaGi6g1v0029600.2
LjG1.1_chr6	PGSB	five_prime_UTR	5213982	5214665	.	-	.	ID=LotjaGi6g1v0029600.2.five_prime_UTR.3;Parent=LotjaGi6g1v0029600.2
LjG1.1_chr6	PGSB	mRNA	5209640	5214729	.	-	.	ID=LotjaGi6g1v0029600.3;Parent=LotjaGi6g1v0029600
LjG1.1_chr6	PGSB	exon	5209640	5210002	.	-	.	ID=LotjaGi6g1v0029600.3.exon.1;Parent=LotjaGi6g1v0029600.3
LjG1.1_chr6	PGSB	three_prime_UTR	5209640	5210002	.	-	.	ID=LotjaGi6g1v0029600.3.three_prime_UTR.1;Parent=LotjaGi6g1v0029600.3
LjG1.1_chr6	PGSB	three_prime_UTR	5210293	5212967	.	-	.	ID=LotjaGi6g1v0029600.3.three_prime_UTR.2;Parent=LotjaGi6g1v0029600.3
LjG1.1_chr6	PGSB	exon	5210293	5213838	.	-	.	ID=LotjaGi6g1v0029600.3.exon.2;Parent=LotjaGi6g1v0029600.3
LjG1.1_chr6	PGSB	CDS	5212968	5213798	.	-	0	ID=LotjaGi6g1v0029600.3.CDS.1;Parent=LotjaGi6g1v0029600.3
LjG1.1_chr6	PGSB	five_prime_UTR	5213799	5213838	.	-	.	ID=LotjaGi6g1v0029600.3.five_prime_UTR.3;Parent=LotjaGi6g1v0029600.3
LjG1.1_chr6	PGSB	exon	5213916	5214729	.	-	.	ID=LotjaGi6g1v0029600.3.exon.3;Parent=LotjaGi6g1v0029600.3
LjG1.1_chr6	PGSB	five_prime_UTR	5213916	5214729	.	-	.	ID=LotjaGi6g1v0029600.3.five_prime_UTR.4;Parent=LotjaGi6g1v0029600.3
###
LjG1.1_chr6	PGSB	gene	5216047	5223210	.	-	.	ID=LotjaGi6g1v0029700
LjG1.1_chr6	PGSB	mRNA	5216047	5223210	.	-	.	ID=LotjaGi6g1v0029700.1;Parent=LotjaGi6g1v0029700
LjG1.1_chr6	PGSB	three_prime_UTR	5216047	5216295	.	-	.	ID=LotjaGi6g1v0029700.1.three_prime_UTR.1;Parent=LotjaGi6g1v0029700.1
LjG1.1_chr6	PGSB	exon	5216047	5216463	.	-	.	ID=LotjaGi6g1v0029700.1.exon.1;Parent=LotjaGi6g1v0029700.1
LjG1.1_chr6	PGSB	CDS	5216296	5216463	.	-	0	ID=LotjaGi6g1v0029700.1.CDS.1;Parent=LotjaGi6g1v0029700.1
LjG1.1_chr6	PGSB	exon	5217766	5217940	.	-	.	ID=LotjaGi6g1v0029700.1.exon.2;Parent=LotjaGi6g1v0029700.1
LjG1.1_chr6	PGSB	CDS	5217766	5217940	.	-	1	ID=LotjaGi6g1v0029700.1.CDS.2;Parent=LotjaGi6g1v0029700.1
LjG1.1_chr6	PGSB	exon	5220943	5220989	.	-	.	ID=LotjaGi6g1v0029700.1.exon.3;Parent=LotjaGi6g1v0029700.1
LjG1.1_chr6	PGSB	CDS	5220943	5220989	.	-	0	ID=LotjaGi6g1v0029700.1.CDS.3;Parent=LotjaGi6g1v0029700.1
LjG1.1_chr6	PGSB	exon	5221779	5221822	.	-	.	ID=LotjaGi6g1v0029700.1.exon.4;Parent=LotjaGi6g1v0029700.1
LjG1.1_chr6	PGSB	CDS	5221779	5221822	.	-	2	ID=LotjaGi6g1v0029700.1.CDS.4;Parent=LotjaGi6g1v0029700.1
LjG1.1_chr6	PGSB	exon	5222416	5222453	.	-	.	ID=LotjaGi6g1v0029700.1.exon.5;Parent=LotjaGi6g1v0029700.1
LjG1.1_chr6	PGSB	CDS	5222416	5222453	.	-	1	ID=LotjaGi6g1v0029700.1.CDS.5;Parent=LotjaGi6g1v0029700.1
LjG1.1_chr6	PGSB	exon	5222567	5222638	.	-	.	ID=LotjaGi6g1v0029700.1.exon.6;Parent=LotjaGi6g1v0029700.1
LjG1.1_chr6	PGSB	CDS	5222567	5222638	.	-	1	ID=LotjaGi6g1v0029700.1.CDS.6;Parent=LotjaGi6g1v0029700.1
LjG1.1_chr6	PGSB	exon	5222779	5222855	.	-	.	ID=LotjaGi6g1v0029700.1.exon.7;Parent=LotjaGi6g1v0029700.1
LjG1.1_chr6	PGSB	CDS	5222779	5222855	.	-	0	ID=LotjaGi6g1v0029700.1.CDS.7;Parent=LotjaGi6g1v0029700.1
LjG1.1_chr6	PGSB	CDS	5223038	5223151	.	-	0	ID=LotjaGi6g1v0029700.1.CDS.8;Parent=LotjaGi6g1v0029700.1
LjG1.1_chr6	PGSB	exon	5223038	5223210	.	-	.	ID=LotjaGi6g1v0029700.1.exon.8;Parent=LotjaGi6g1v0029700.1
LjG1.1_chr6	PGSB	five_prime_UTR	5223152	5223210	.	-	.	ID=LotjaGi6g1v0029700.1.five_prime_UTR.2;Parent=LotjaGi6g1v0029700.1
###
LjG1.1_chr6	PGSB	gene	5224362	5227833	.	-	.	ID=LotjaGi6g1v0029800
LjG1.1_chr6	PGSB	mRNA	5224362	5227833	.	-	.	ID=LotjaGi6g1v0029800.1;Parent=LotjaGi6g1v0029800
LjG1.1_chr6	PGSB	three_prime_UTR	5224362	5224433	.	-	.	ID=LotjaGi6g1v0029800.1.three_prime_UTR.1;Parent=LotjaGi6g1v0029800.1
LjG1.1_chr6	PGSB	exon	5224362	5225093	.	-	.	ID=LotjaGi6g1v0029800.1.exon.1;Parent=LotjaGi6g1v0029800.1
LjG1.1_chr6	PGSB	CDS	5224434	5225093	.	-	0	ID=LotjaGi6g1v0029800.1.CDS.1;Parent=LotjaGi6g1v0029800.1
LjG1.1_chr6	PGSB	exon	5225822	5226170	.	-	.	ID=LotjaGi6g1v0029800.1.exon.2;Parent=LotjaGi6g1v0029800.1
LjG1.1_chr6	PGSB	CDS	5225822	5226170	.	-	1	ID=LotjaGi6g1v0029800.1.CDS.2;Parent=LotjaGi6g1v0029800.1
LjG1.1_chr6	PGSB	exon	5227138	5227376	.	-	.	ID=LotjaGi6g1v0029800.1.exon.3;Parent=LotjaGi6g1v0029800.1
LjG1.1_chr6	PGSB	CDS	5227138	5227376	.	-	0	ID=LotjaGi6g1v0029800.1.CDS.3;Parent=LotjaGi6g1v0029800.1
LjG1.1_chr6	PGSB	CDS	5227502	5227624	.	-	0	ID=LotjaGi6g1v0029800.1.CDS.4;Parent=LotjaGi6g1v0029800.1
LjG1.1_chr6	PGSB	exon	5227502	5227833	.	-	.	ID=LotjaGi6g1v0029800.1.exon.4;Parent=LotjaGi6g1v0029800.1
LjG1.1_chr6	PGSB	five_prime_UTR	5227625	5227833	.	-	.	ID=LotjaGi6g1v0029800.1.five_prime_UTR.2;Parent=LotjaGi6g1v0029800.1
LjG1.1_chr6	PGSB	mRNA	5224434	5226199	.	-	.	ID=LotjaGi6g1v0029800.2;Parent=LotjaGi6g1v0029800
LjG1.1_chr6	PGSB	exon	5224434	5225093	.	-	.	ID=LotjaGi6g1v0029800.2.exon.1;Parent=LotjaGi6g1v0029800.2
LjG1.1_chr6	PGSB	CDS	5224434	5225093	.	-	0	ID=LotjaGi6g1v0029800.2.CDS.1;Parent=LotjaGi6g1v0029800.2
LjG1.1_chr6	PGSB	CDS	5225822	5226157	.	-	0	ID=LotjaGi6g1v0029800.2.CDS.2;Parent=LotjaGi6g1v0029800.2
LjG1.1_chr6	PGSB	exon	5225822	5226199	.	-	.	ID=LotjaGi6g1v0029800.2.exon.2;Parent=LotjaGi6g1v0029800.2
###
LjG1.1_chr6	PGSB	gene	5249776	5251377	.	+	.	ID=LotjaGi6g1v0029900
LjG1.1_chr6	PGSB	mRNA	5249776	5251377	.	+	.	ID=LotjaGi6g1v0029900.1;Parent=LotjaGi6g1v0029900
LjG1.1_chr6	PGSB	five_prime_UTR	5249776	5250251	.	+	.	ID=LotjaGi6g1v0029900.1.five_prime_UTR.1;Parent=LotjaGi6g1v0029900.1
LjG1.1_chr6	PGSB	exon	5249776	5250307	.	+	.	ID=LotjaGi6g1v0029900.1.exon.1;Parent=LotjaGi6g1v0029900.1
LjG1.1_chr6	PGSB	CDS	5250252	5250307	.	+	0	ID=LotjaGi6g1v0029900.1.CDS.1;Parent=LotjaGi6g1v0029900.1
LjG1.1_chr6	PGSB	exon	5250435	5250516	.	+	.	ID=LotjaGi6g1v0029900.1.exon.2;Parent=LotjaGi6g1v0029900.1
LjG1.1_chr6	PGSB	CDS	5250435	5250516	.	+	1	ID=LotjaGi6g1v0029900.1.CDS.2;Parent=LotjaGi6g1v0029900.1
LjG1.1_chr6	PGSB	CDS	5250945	5251127	.	+	0	ID=LotjaGi6g1v0029900.1.CDS.3;Parent=LotjaGi6g1v0029900.1
LjG1.1_chr6	PGSB	exon	5250945	5251377	.	+	.	ID=LotjaGi6g1v0029900.1.exon.3;Parent=LotjaGi6g1v0029900.1
LjG1.1_chr6	PGSB	three_prime_UTR	5251128	5251377	.	+	.	ID=LotjaGi6g1v0029900.1.three_prime_UTR.2;Parent=LotjaGi6g1v0029900.1
###
###
###
###
###
###
LjG1.1_chr6	PGSB	gene	5352516	5352722	.	+	.	ID=LotjaGi6g1v0030500
LjG1.1_chr6	PGSB	mRNA	5352516	5352722	.	+	.	ID=LotjaGi6g1v0030500.1;Parent=LotjaGi6g1v0030500
LjG1.1_chr6	PGSB	exon	5352516	5352722	.	+	.	ID=LotjaGi6g1v0030500.1.exon.1;Parent=LotjaGi6g1v0030500.1
LjG1.1_chr6	PGSB	CDS	5352516	5352722	.	+	0	ID=LotjaGi6g1v0030500.1.CDS.1;Parent=LotjaGi6g1v0030500.1
###
LjG1.1_chr6	PGSB	gene	5354990	5365168	.	-	.	ID=LotjaGi6g1v0030600
LjG1.1_chr6	PGSB	mRNA	5354990	5365168	.	-	.	ID=LotjaGi6g1v0030600.1;Parent=LotjaGi6g1v0030600
LjG1.1_chr6	PGSB	three_prime_UTR	5354990	5355093	.	-	.	ID=LotjaGi6g1v0030600.1.three_prime_UTR.1;Parent=LotjaGi6g1v0030600.1
LjG1.1_chr6	PGSB	exon	5354990	5355465	.	-	.	ID=LotjaGi6g1v0030600.1.exon.1;Parent=LotjaGi6g1v0030600.1
LjG1.1_chr6	PGSB	CDS	5355094	5355465	.	-	0	ID=LotjaGi6g1v0030600.1.CDS.1;Parent=LotjaGi6g1v0030600.1
LjG1.1_chr6	PGSB	exon	5355945	5356067	.	-	.	ID=LotjaGi6g1v0030600.1.exon.2;Parent=LotjaGi6g1v0030600.1
LjG1.1_chr6	PGSB	CDS	5355945	5356067	.	-	0	ID=LotjaGi6g1v0030600.1.CDS.2;Parent=LotjaGi6g1v0030600.1
LjG1.1_chr6	PGSB	exon	5356295	5356481	.	-	.	ID=LotjaGi6g1v0030600.1.exon.3;Parent=LotjaGi6g1v0030600.1
LjG1.1_chr6	PGSB	CDS	5356295	5356481	.	-	1	ID=LotjaGi6g1v0030600.1.CDS.3;Parent=LotjaGi6g1v0030600.1
LjG1.1_chr6	PGSB	exon	5356704	5356807	.	-	.	ID=LotjaGi6g1v0030600.1.exon.4;Parent=LotjaGi6g1v0030600.1
LjG1.1_chr6	PGSB	CDS	5356704	5356807	.	-	0	ID=LotjaGi6g1v0030600.1.CDS.4;Parent=LotjaGi6g1v0030600.1
LjG1.1_chr6	PGSB	CDS	5356964	5357131	.	-	0	ID=LotjaGi6g1v0030600.1.CDS.5;Parent=LotjaGi6g1v0030600.1
LjG1.1_chr6	PGSB	exon	5356964	5357183	.	-	.	ID=LotjaGi6g1v0030600.1.exon.5;Parent=LotjaGi6g1v0030600.1
LjG1.1_chr6	PGSB	five_prime_UTR	5357132	5357183	.	-	.	ID=LotjaGi6g1v0030600.1.five_prime_UTR.2;Parent=LotjaGi6g1v0030600.1
LjG1.1_chr6	PGSB	exon	5360437	5360556	.	-	.	ID=LotjaGi6g1v0030600.1.exon.6;Parent=LotjaGi6g1v0030600.1
LjG1.1_chr6	PGSB	five_prime_UTR	5360437	5360556	.	-	.	ID=LotjaGi6g1v0030600.1.five_prime_UTR.3;Parent=LotjaGi6g1v0030600.1
LjG1.1_chr6	PGSB	exon	5364308	5365168	.	-	.	ID=LotjaGi6g1v0030600.1.exon.7;Parent=LotjaGi6g1v0030600.1
LjG1.1_chr6	PGSB	five_prime_UTR	5364308	5365168	.	-	.	ID=LotjaGi6g1v0030600.1.five_prime_UTR.4;Parent=LotjaGi6g1v0030600.1
###
LjG1.1_chr6	PGSB	gene	5365735	5365941	.	+	.	ID=LotjaGi6g1v0030700
LjG1.1_chr6	PGSB	mRNA	5365735	5365941	.	+	.	ID=LotjaGi6g1v0030700.1;Parent=LotjaGi6g1v0030700
LjG1.1_chr6	PGSB	exon	5365735	5365941	.	+	.	ID=LotjaGi6g1v0030700.1.exon.1;Parent=LotjaGi6g1v0030700.1
LjG1.1_chr6	PGSB	CDS	5365735	5365941	.	+	0	ID=LotjaGi6g1v0030700.1.CDS.1;Parent=LotjaGi6g1v0030700.1
###
###
###
###
LjG1.1_chr6	PGSB	gene	5809669	5828274	.	-	.	ID=LotjaGi6g1v0031100
LjG1.1_chr6	PGSB	mRNA	5809669	5828274	.	-	.	ID=LotjaGi6g1v0031100.1;Parent=LotjaGi6g1v0031100
LjG1.1_chr6	PGSB	three_prime_UTR	5809669	5813057	.	-	.	ID=LotjaGi6g1v0031100.1.three_prime_UTR.1;Parent=LotjaGi6g1v0031100.1
LjG1.1_chr6	PGSB	exon	5809669	5813070	.	-	.	ID=LotjaGi6g1v0031100.1.exon.1;Parent=LotjaGi6g1v0031100.1
LjG1.1_chr6	PGSB	CDS	5813058	5813070	.	-	1	ID=LotjaGi6g1v0031100.1.CDS.1;Parent=LotjaGi6g1v0031100.1
LjG1.1_chr6	PGSB	exon	5813852	5813919	.	-	.	ID=LotjaGi6g1v0031100.1.exon.2;Parent=LotjaGi6g1v0031100.1
LjG1.1_chr6	PGSB	CDS	5813852	5813919	.	-	0	ID=LotjaGi6g1v0031100.1.CDS.2;Parent=LotjaGi6g1v0031100.1
LjG1.1_chr6	PGSB	exon	5815042	5815081	.	-	.	ID=LotjaGi6g1v0031100.1.exon.3;Parent=LotjaGi6g1v0031100.1
LjG1.1_chr6	PGSB	CDS	5815042	5815081	.	-	1	ID=LotjaGi6g1v0031100.1.CDS.3;Parent=LotjaGi6g1v0031100.1
LjG1.1_chr6	PGSB	exon	5821551	5821656	.	-	.	ID=LotjaGi6g1v0031100.1.exon.4;Parent=LotjaGi6g1v0031100.1
LjG1.1_chr6	PGSB	CDS	5821551	5821656	.	-	2	ID=LotjaGi6g1v0031100.1.CDS.4;Parent=LotjaGi6g1v0031100.1
LjG1.1_chr6	PGSB	exon	5822457	5822524	.	-	.	ID=LotjaGi6g1v0031100.1.exon.5;Parent=LotjaGi6g1v0031100.1
LjG1.1_chr6	PGSB	CDS	5822457	5822524	.	-	1	ID=LotjaGi6g1v0031100.1.CDS.5;Parent=LotjaGi6g1v0031100.1
LjG1.1_chr6	PGSB	exon	5822657	5822726	.	-	.	ID=LotjaGi6g1v0031100.1.exon.6;Parent=LotjaGi6g1v0031100.1
LjG1.1_chr6	PGSB	CDS	5822657	5822726	.	-	2	ID=LotjaGi6g1v0031100.1.CDS.6;Parent=LotjaGi6g1v0031100.1
LjG1.1_chr6	PGSB	exon	5823283	5823352	.	-	.	ID=LotjaGi6g1v0031100.1.exon.7;Parent=LotjaGi6g1v0031100.1
LjG1.1_chr6	PGSB	CDS	5823283	5823352	.	-	0	ID=LotjaGi6g1v0031100.1.CDS.7;Parent=LotjaGi6g1v0031100.1
LjG1.1_chr6	PGSB	exon	5827508	5827558	.	-	.	ID=LotjaGi6g1v0031100.1.exon.8;Parent=LotjaGi6g1v0031100.1
LjG1.1_chr6	PGSB	CDS	5827508	5827558	.	-	0	ID=LotjaGi6g1v0031100.1.CDS.8;Parent=LotjaGi6g1v0031100.1
LjG1.1_chr6	PGSB	exon	5827642	5827655	.	-	.	ID=LotjaGi6g1v0031100.1.exon.9;Parent=LotjaGi6g1v0031100.1
LjG1.1_chr6	PGSB	CDS	5827642	5827655	.	-	2	ID=LotjaGi6g1v0031100.1.CDS.9;Parent=LotjaGi6g1v0031100.1
LjG1.1_chr6	PGSB	exon	5827799	5827829	.	-	.	ID=LotjaGi6g1v0031100.1.exon.10;Parent=LotjaGi6g1v0031100.1
LjG1.1_chr6	PGSB	CDS	5827799	5827829	.	-	0	ID=LotjaGi6g1v0031100.1.CDS.10;Parent=LotjaGi6g1v0031100.1
LjG1.1_chr6	PGSB	CDS	5827929	5828153	.	-	0	ID=LotjaGi6g1v0031100.1.CDS.11;Parent=LotjaGi6g1v0031100.1
LjG1.1_chr6	PGSB	exon	5827929	5828274	.	-	.	ID=LotjaGi6g1v0031100.1.exon.11;Parent=LotjaGi6g1v0031100.1
LjG1.1_chr6	PGSB	five_prime_UTR	5828154	5828274	.	-	.	ID=LotjaGi6g1v0031100.1.five_prime_UTR.2;Parent=LotjaGi6g1v0031100.1
###
LjG1.1_chr6	PGSB	gene	5837703	5863603	.	+	.	ID=LotjaGi6g1v0031200
LjG1.1_chr6	PGSB	mRNA	5837703	5863603	.	+	.	ID=LotjaGi6g1v0031200.1;Parent=LotjaGi6g1v0031200
LjG1.1_chr6	PGSB	five_prime_UTR	5837703	5838095	.	+	.	ID=LotjaGi6g1v0031200.1.five_prime_UTR.1;Parent=LotjaGi6g1v0031200.1
LjG1.1_chr6	PGSB	exon	5837703	5838119	.	+	.	ID=LotjaGi6g1v0031200.1.exon.1;Parent=LotjaGi6g1v0031200.1
LjG1.1_chr6	PGSB	CDS	5838096	5838119	.	+	0	ID=LotjaGi6g1v0031200.1.CDS.1;Parent=LotjaGi6g1v0031200.1
LjG1.1_chr6	PGSB	exon	5839970	5840043	.	+	.	ID=LotjaGi6g1v0031200.1.exon.2;Parent=LotjaGi6g1v0031200.1
LjG1.1_chr6	PGSB	CDS	5839970	5840043	.	+	0	ID=LotjaGi6g1v0031200.1.CDS.2;Parent=LotjaGi6g1v0031200.1
LjG1.1_chr6	PGSB	exon	5840132	5840271	.	+	.	ID=LotjaGi6g1v0031200.1.exon.3;Parent=LotjaGi6g1v0031200.1
LjG1.1_chr6	PGSB	CDS	5840132	5840271	.	+	1	ID=LotjaGi6g1v0031200.1.CDS.3;Parent=LotjaGi6g1v0031200.1
LjG1.1_chr6	PGSB	exon	5840401	5840487	.	+	.	ID=LotjaGi6g1v0031200.1.exon.4;Parent=LotjaGi6g1v0031200.1
LjG1.1_chr6	PGSB	CDS	5840401	5840487	.	+	2	ID=LotjaGi6g1v0031200.1.CDS.4;Parent=LotjaGi6g1v0031200.1
LjG1.1_chr6	PGSB	exon	5840617	5840704	.	+	.	ID=LotjaGi6g1v0031200.1.exon.5;Parent=LotjaGi6g1v0031200.1
LjG1.1_chr6	PGSB	CDS	5840617	5840704	.	+	2	ID=LotjaGi6g1v0031200.1.CDS.5;Parent=LotjaGi6g1v0031200.1
LjG1.1_chr6	PGSB	exon	5840780	5840860	.	+	.	ID=LotjaGi6g1v0031200.1.exon.6;Parent=LotjaGi6g1v0031200.1
LjG1.1_chr6	PGSB	CDS	5840780	5840860	.	+	1	ID=LotjaGi6g1v0031200.1.CDS.6;Parent=LotjaGi6g1v0031200.1
LjG1.1_chr6	PGSB	exon	5850050	5850127	.	+	.	ID=LotjaGi6g1v0031200.1.exon.7;Parent=LotjaGi6g1v0031200.1
LjG1.1_chr6	PGSB	CDS	5850050	5850127	.	+	1	ID=LotjaGi6g1v0031200.1.CDS.7;Parent=LotjaGi6g1v0031200.1
LjG1.1_chr6	PGSB	exon	5850212	5850288	.	+	.	ID=LotjaGi6g1v0031200.1.exon.8;Parent=LotjaGi6g1v0031200.1
LjG1.1_chr6	PGSB	CDS	5850212	5850288	.	+	1	ID=LotjaGi6g1v0031200.1.CDS.8;Parent=LotjaGi6g1v0031200.1
LjG1.1_chr6	PGSB	exon	5850858	5850936	.	+	.	ID=LotjaGi6g1v0031200.1.exon.9;Parent=LotjaGi6g1v0031200.1
LjG1.1_chr6	PGSB	CDS	5850858	5850936	.	+	2	ID=LotjaGi6g1v0031200.1.CDS.9;Parent=LotjaGi6g1v0031200.1
LjG1.1_chr6	PGSB	exon	5851023	5851355	.	+	.	ID=LotjaGi6g1v0031200.1.exon.10;Parent=LotjaGi6g1v0031200.1
LjG1.1_chr6	PGSB	CDS	5851023	5851355	.	+	1	ID=LotjaGi6g1v0031200.1.CDS.10;Parent=LotjaGi6g1v0031200.1
LjG1.1_chr6	PGSB	exon	5852306	5852365	.	+	.	ID=LotjaGi6g1v0031200.1.exon.11;Parent=LotjaGi6g1v0031200.1
LjG1.1_chr6	PGSB	CDS	5852306	5852365	.	+	1	ID=LotjaGi6g1v0031200.1.CDS.11;Parent=LotjaGi6g1v0031200.1
LjG1.1_chr6	PGSB	exon	5852848	5853091	.	+	.	ID=LotjaGi6g1v0031200.1.exon.12;Parent=LotjaGi6g1v0031200.1
LjG1.1_chr6	PGSB	CDS	5852848	5853091	.	+	1	ID=LotjaGi6g1v0031200.1.CDS.12;Parent=LotjaGi6g1v0031200.1
LjG1.1_chr6	PGSB	exon	5853296	5853556	.	+	.	ID=LotjaGi6g1v0031200.1.exon.13;Parent=LotjaGi6g1v0031200.1
LjG1.1_chr6	PGSB	CDS	5853296	5853556	.	+	0	ID=LotjaGi6g1v0031200.1.CDS.13;Parent=LotjaGi6g1v0031200.1
LjG1.1_chr6	PGSB	exon	5854829	5856208	.	+	.	ID=LotjaGi6g1v0031200.1.exon.14;Parent=LotjaGi6g1v0031200.1
LjG1.1_chr6	PGSB	CDS	5854829	5856208	.	+	0	ID=LotjaGi6g1v0031200.1.CDS.14;Parent=LotjaGi6g1v0031200.1
LjG1.1_chr6	PGSB	exon	5857484	5857715	.	+	.	ID=LotjaGi6g1v0031200.1.exon.15;Parent=LotjaGi6g1v0031200.1
LjG1.1_chr6	PGSB	CDS	5857484	5857715	.	+	0	ID=LotjaGi6g1v0031200.1.CDS.15;Parent=LotjaGi6g1v0031200.1
LjG1.1_chr6	PGSB	exon	5857786	5857933	.	+	.	ID=LotjaGi6g1v0031200.1.exon.16;Parent=LotjaGi6g1v0031200.1
LjG1.1_chr6	PGSB	CDS	5857786	5857933	.	+	2	ID=LotjaGi6g1v0031200.1.CDS.16;Parent=LotjaGi6g1v0031200.1
LjG1.1_chr6	PGSB	exon	5858247	5858334	.	+	.	ID=LotjaGi6g1v0031200.1.exon.17;Parent=LotjaGi6g1v0031200.1
LjG1.1_chr6	PGSB	CDS	5858247	5858334	.	+	1	ID=LotjaGi6g1v0031200.1.CDS.17;Parent=LotjaGi6g1v0031200.1
LjG1.1_chr6	PGSB	exon	5858453	5858531	.	+	.	ID=LotjaGi6g1v0031200.1.exon.18;Parent=LotjaGi6g1v0031200.1
LjG1.1_chr6	PGSB	CDS	5858453	5858531	.	+	0	ID=LotjaGi6g1v0031200.1.CDS.18;Parent=LotjaGi6g1v0031200.1
LjG1.1_chr6	PGSB	exon	5858971	5859266	.	+	.	ID=LotjaGi6g1v0031200.1.exon.19;Parent=LotjaGi6g1v0031200.1
LjG1.1_chr6	PGSB	CDS	5858971	5859266	.	+	2	ID=LotjaGi6g1v0031200.1.CDS.19;Parent=LotjaGi6g1v0031200.1
LjG1.1_chr6	PGSB	exon	5859469	5860534	.	+	.	ID=LotjaGi6g1v0031200.1.exon.20;Parent=LotjaGi6g1v0031200.1
LjG1.1_chr6	PGSB	CDS	5859469	5860534	.	+	0	ID=LotjaGi6g1v0031200.1.CDS.20;Parent=LotjaGi6g1v0031200.1
LjG1.1_chr6	PGSB	exon	5861283	5861654	.	+	.	ID=LotjaGi6g1v0031200.1.exon.21;Parent=LotjaGi6g1v0031200.1
LjG1.1_chr6	PGSB	CDS	5861283	5861654	.	+	2	ID=LotjaGi6g1v0031200.1.CDS.21;Parent=LotjaGi6g1v0031200.1
LjG1.1_chr6	PGSB	CDS	5862327	5862895	.	+	2	ID=LotjaGi6g1v0031200.1.CDS.22;Parent=LotjaGi6g1v0031200.1
LjG1.1_chr6	PGSB	exon	5862327	5863603	.	+	.	ID=LotjaGi6g1v0031200.1.exon.22;Parent=LotjaGi6g1v0031200.1
LjG1.1_chr6	PGSB	three_prime_UTR	5862896	5863603	.	+	.	ID=LotjaGi6g1v0031200.1.three_prime_UTR.2;Parent=LotjaGi6g1v0031200.1
LjG1.1_chr6	PGSB	mRNA	5837743	5863291	.	+	.	ID=LotjaGi6g1v0031200.2;Parent=LotjaGi6g1v0031200
LjG1.1_chr6	PGSB	five_prime_UTR	5837743	5838095	.	+	.	ID=LotjaGi6g1v0031200.2.five_prime_UTR.1;Parent=LotjaGi6g1v0031200.2
LjG1.1_chr6	PGSB	exon	5837743	5838119	.	+	.	ID=LotjaGi6g1v0031200.2.exon.1;Parent=LotjaGi6g1v0031200.2
LjG1.1_chr6	PGSB	CDS	5838096	5838119	.	+	0	ID=LotjaGi6g1v0031200.2.CDS.1;Parent=LotjaGi6g1v0031200.2
LjG1.1_chr6	PGSB	exon	5839970	5840043	.	+	.	ID=LotjaGi6g1v0031200.2.exon.2;Parent=LotjaGi6g1v0031200.2
LjG1.1_chr6	PGSB	CDS	5839970	5840043	.	+	0	ID=LotjaGi6g1v0031200.2.CDS.2;Parent=LotjaGi6g1v0031200.2
LjG1.1_chr6	PGSB	exon	5840132	5840271	.	+	.	ID=LotjaGi6g1v0031200.2.exon.3;Parent=LotjaGi6g1v0031200.2
LjG1.1_chr6	PGSB	CDS	5840132	5840271	.	+	1	ID=LotjaGi6g1v0031200.2.CDS.3;Parent=LotjaGi6g1v0031200.2
LjG1.1_chr6	PGSB	exon	5840401	5840487	.	+	.	ID=LotjaGi6g1v0031200.2.exon.4;Parent=LotjaGi6g1v0031200.2
LjG1.1_chr6	PGSB	CDS	5840401	5840487	.	+	2	ID=LotjaGi6g1v0031200.2.CDS.4;Parent=LotjaGi6g1v0031200.2
LjG1.1_chr6	PGSB	exon	5840617	5840704	.	+	.	ID=LotjaGi6g1v0031200.2.exon.5;Parent=LotjaGi6g1v0031200.2
LjG1.1_chr6	PGSB	CDS	5840617	5840704	.	+	2	ID=LotjaGi6g1v0031200.2.CDS.5;Parent=LotjaGi6g1v0031200.2
LjG1.1_chr6	PGSB	exon	5840780	5840860	.	+	.	ID=LotjaGi6g1v0031200.2.exon.6;Parent=LotjaGi6g1v0031200.2
LjG1.1_chr6	PGSB	CDS	5840780	5840860	.	+	1	ID=LotjaGi6g1v0031200.2.CDS.6;Parent=LotjaGi6g1v0031200.2
LjG1.1_chr6	PGSB	exon	5850050	5850127	.	+	.	ID=LotjaGi6g1v0031200.2.exon.7;Parent=LotjaGi6g1v0031200.2
LjG1.1_chr6	PGSB	CDS	5850050	5850127	.	+	1	ID=LotjaGi6g1v0031200.2.CDS.7;Parent=LotjaGi6g1v0031200.2
LjG1.1_chr6	PGSB	exon	5850212	5850288	.	+	.	ID=LotjaGi6g1v0031200.2.exon.8;Parent=LotjaGi6g1v0031200.2
LjG1.1_chr6	PGSB	CDS	5850212	5850288	.	+	1	ID=LotjaGi6g1v0031200.2.CDS.8;Parent=LotjaGi6g1v0031200.2
LjG1.1_chr6	PGSB	exon	5850858	5850936	.	+	.	ID=LotjaGi6g1v0031200.2.exon.9;Parent=LotjaGi6g1v0031200.2
LjG1.1_chr6	PGSB	CDS	5850858	5850936	.	+	2	ID=LotjaGi6g1v0031200.2.CDS.9;Parent=LotjaGi6g1v0031200.2
LjG1.1_chr6	PGSB	exon	5851026	5851355	.	+	.	ID=LotjaGi6g1v0031200.2.exon.10;Parent=LotjaGi6g1v0031200.2
LjG1.1_chr6	PGSB	CDS	5851026	5851355	.	+	1	ID=LotjaGi6g1v0031200.2.CDS.10;Parent=LotjaGi6g1v0031200.2
LjG1.1_chr6	PGSB	exon	5852306	5852365	.	+	.	ID=LotjaGi6g1v0031200.2.exon.11;Parent=LotjaGi6g1v0031200.2
LjG1.1_chr6	PGSB	CDS	5852306	5852365	.	+	1	ID=LotjaGi6g1v0031200.2.CDS.11;Parent=LotjaGi6g1v0031200.2
LjG1.1_chr6	PGSB	exon	5852848	5853091	.	+	.	ID=LotjaGi6g1v0031200.2.exon.12;Parent=LotjaGi6g1v0031200.2
LjG1.1_chr6	PGSB	CDS	5852848	5853091	.	+	1	ID=LotjaGi6g1v0031200.2.CDS.12;Parent=LotjaGi6g1v0031200.2
LjG1.1_chr6	PGSB	exon	5853296	5853556	.	+	.	ID=LotjaGi6g1v0031200.2.exon.13;Parent=LotjaGi6g1v0031200.2
LjG1.1_chr6	PGSB	CDS	5853296	5853556	.	+	0	ID=LotjaGi6g1v0031200.2.CDS.13;Parent=LotjaGi6g1v0031200.2
LjG1.1_chr6	PGSB	exon	5854829	5856208	.	+	.	ID=LotjaGi6g1v0031200.2.exon.14;Parent=LotjaGi6g1v0031200.2
LjG1.1_chr6	PGSB	CDS	5854829	5856208	.	+	0	ID=LotjaGi6g1v0031200.2.CDS.14;Parent=LotjaGi6g1v0031200.2
LjG1.1_chr6	PGSB	exon	5857484	5857715	.	+	.	ID=LotjaGi6g1v0031200.2.exon.15;Parent=LotjaGi6g1v0031200.2
LjG1.1_chr6	PGSB	CDS	5857484	5857715	.	+	0	ID=LotjaGi6g1v0031200.2.CDS.15;Parent=LotjaGi6g1v0031200.2
LjG1.1_chr6	PGSB	exon	5857786	5857933	.	+	.	ID=LotjaGi6g1v0031200.2.exon.16;Parent=LotjaGi6g1v0031200.2
LjG1.1_chr6	PGSB	CDS	5857786	5857933	.	+	2	ID=LotjaGi6g1v0031200.2.CDS.16;Parent=LotjaGi6g1v0031200.2
LjG1.1_chr6	PGSB	exon	5858247	5858334	.	+	.	ID=LotjaGi6g1v0031200.2.exon.17;Parent=LotjaGi6g1v0031200.2
LjG1.1_chr6	PGSB	CDS	5858247	5858334	.	+	1	ID=LotjaGi6g1v0031200.2.CDS.17;Parent=LotjaGi6g1v0031200.2
LjG1.1_chr6	PGSB	exon	5858453	5858531	.	+	.	ID=LotjaGi6g1v0031200.2.exon.18;Parent=LotjaGi6g1v0031200.2
LjG1.1_chr6	PGSB	CDS	5858453	5858531	.	+	0	ID=LotjaGi6g1v0031200.2.CDS.18;Parent=LotjaGi6g1v0031200.2
LjG1.1_chr6	PGSB	exon	5858971	5859266	.	+	.	ID=LotjaGi6g1v0031200.2.exon.19;Parent=LotjaGi6g1v0031200.2
LjG1.1_chr6	PGSB	CDS	5858971	5859266	.	+	2	ID=LotjaGi6g1v0031200.2.CDS.19;Parent=LotjaGi6g1v0031200.2
LjG1.1_chr6	PGSB	exon	5859469	5860534	.	+	.	ID=LotjaGi6g1v0031200.2.exon.20;Parent=LotjaGi6g1v0031200.2
LjG1.1_chr6	PGSB	CDS	5859469	5860534	.	+	0	ID=LotjaGi6g1v0031200.2.CDS.20;Parent=LotjaGi6g1v0031200.2
LjG1.1_chr6	PGSB	exon	5861283	5861654	.	+	.	ID=LotjaGi6g1v0031200.2.exon.21;Parent=LotjaGi6g1v0031200.2
LjG1.1_chr6	PGSB	CDS	5861283	5861654	.	+	2	ID=LotjaGi6g1v0031200.2.CDS.21;Parent=LotjaGi6g1v0031200.2
LjG1.1_chr6	PGSB	CDS	5862327	5862895	.	+	2	ID=LotjaGi6g1v0031200.2.CDS.22;Parent=LotjaGi6g1v0031200.2
LjG1.1_chr6	PGSB	exon	5862327	5863291	.	+	.	ID=LotjaGi6g1v0031200.2.exon.22;Parent=LotjaGi6g1v0031200.2
LjG1.1_chr6	PGSB	three_prime_UTR	5862896	5863291	.	+	.	ID=LotjaGi6g1v0031200.2.three_prime_UTR.2;Parent=LotjaGi6g1v0031200.2
LjG1.1_chr6	PGSB	mRNA	5839812	5862895	.	+	.	ID=LotjaGi6g1v0031200.3;Parent=LotjaGi6g1v0031200
LjG1.1_chr6	PGSB	five_prime_UTR	5839812	5839834	.	+	.	ID=LotjaGi6g1v0031200.3.five_prime_UTR.1;Parent=LotjaGi6g1v0031200.3
LjG1.1_chr6	PGSB	exon	5839812	5839837	.	+	.	ID=LotjaGi6g1v0031200.3.exon.1;Parent=LotjaGi6g1v0031200.3
LjG1.1_chr6	PGSB	CDS	5839835	5839837	.	+	0	ID=LotjaGi6g1v0031200.3.CDS.1;Parent=LotjaGi6g1v0031200.3
LjG1.1_chr6	PGSB	exon	5839970	5840043	.	+	.	ID=LotjaGi6g1v0031200.3.exon.2;Parent=LotjaGi6g1v0031200.3
LjG1.1_chr6	PGSB	CDS	5839970	5840043	.	+	0	ID=LotjaGi6g1v0031200.3.CDS.2;Parent=LotjaGi6g1v0031200.3
LjG1.1_chr6	PGSB	exon	5840132	5840271	.	+	.	ID=LotjaGi6g1v0031200.3.exon.3;Parent=LotjaGi6g1v0031200.3
LjG1.1_chr6	PGSB	CDS	5840132	5840271	.	+	1	ID=LotjaGi6g1v0031200.3.CDS.3;Parent=LotjaGi6g1v0031200.3
LjG1.1_chr6	PGSB	exon	5840401	5840487	.	+	.	ID=LotjaGi6g1v0031200.3.exon.4;Parent=LotjaGi6g1v0031200.3
LjG1.1_chr6	PGSB	CDS	5840401	5840487	.	+	2	ID=LotjaGi6g1v0031200.3.CDS.4;Parent=LotjaGi6g1v0031200.3
LjG1.1_chr6	PGSB	exon	5840617	5840704	.	+	.	ID=LotjaGi6g1v0031200.3.exon.5;Parent=LotjaGi6g1v0031200.3
LjG1.1_chr6	PGSB	CDS	5840617	5840704	.	+	2	ID=LotjaGi6g1v0031200.3.CDS.5;Parent=LotjaGi6g1v0031200.3
LjG1.1_chr6	PGSB	exon	5840780	5840860	.	+	.	ID=LotjaGi6g1v0031200.3.exon.6;Parent=LotjaGi6g1v0031200.3
LjG1.1_chr6	PGSB	CDS	5840780	5840860	.	+	1	ID=LotjaGi6g1v0031200.3.CDS.6;Parent=LotjaGi6g1v0031200.3
LjG1.1_chr6	PGSB	exon	5850050	5850127	.	+	.	ID=LotjaGi6g1v0031200.3.exon.7;Parent=LotjaGi6g1v0031200.3
LjG1.1_chr6	PGSB	CDS	5850050	5850127	.	+	1	ID=LotjaGi6g1v0031200.3.CDS.7;Parent=LotjaGi6g1v0031200.3
LjG1.1_chr6	PGSB	exon	5850212	5850288	.	+	.	ID=LotjaGi6g1v0031200.3.exon.8;Parent=LotjaGi6g1v0031200.3
LjG1.1_chr6	PGSB	CDS	5850212	5850288	.	+	1	ID=LotjaGi6g1v0031200.3.CDS.8;Parent=LotjaGi6g1v0031200.3
LjG1.1_chr6	PGSB	exon	5850858	5850936	.	+	.	ID=LotjaGi6g1v0031200.3.exon.9;Parent=LotjaGi6g1v0031200.3
LjG1.1_chr6	PGSB	CDS	5850858	5850936	.	+	2	ID=LotjaGi6g1v0031200.3.CDS.9;Parent=LotjaGi6g1v0031200.3
LjG1.1_chr6	PGSB	exon	5851023	5851355	.	+	.	ID=LotjaGi6g1v0031200.3.exon.10;Parent=LotjaGi6g1v0031200.3
LjG1.1_chr6	PGSB	CDS	5851023	5851355	.	+	1	ID=LotjaGi6g1v0031200.3.CDS.10;Parent=LotjaGi6g1v0031200.3
LjG1.1_chr6	PGSB	exon	5852306	5852365	.	+	.	ID=LotjaGi6g1v0031200.3.exon.11;Parent=LotjaGi6g1v0031200.3
LjG1.1_chr6	PGSB	CDS	5852306	5852365	.	+	1	ID=LotjaGi6g1v0031200.3.CDS.11;Parent=LotjaGi6g1v0031200.3
LjG1.1_chr6	PGSB	exon	5852848	5853091	.	+	.	ID=LotjaGi6g1v0031200.3.exon.12;Parent=LotjaGi6g1v0031200.3
LjG1.1_chr6	PGSB	CDS	5852848	5853091	.	+	1	ID=LotjaGi6g1v0031200.3.CDS.12;Parent=LotjaGi6g1v0031200.3
LjG1.1_chr6	PGSB	exon	5853296	5853556	.	+	.	ID=LotjaGi6g1v0031200.3.exon.13;Parent=LotjaGi6g1v0031200.3
LjG1.1_chr6	PGSB	CDS	5853296	5853556	.	+	0	ID=LotjaGi6g1v0031200.3.CDS.13;Parent=LotjaGi6g1v0031200.3
LjG1.1_chr6	PGSB	exon	5854829	5856208	.	+	.	ID=LotjaGi6g1v0031200.3.exon.14;Parent=LotjaGi6g1v0031200.3
LjG1.1_chr6	PGSB	CDS	5854829	5856208	.	+	0	ID=LotjaGi6g1v0031200.3.CDS.14;Parent=LotjaGi6g1v0031200.3
LjG1.1_chr6	PGSB	exon	5857484	5857715	.	+	.	ID=LotjaGi6g1v0031200.3.exon.15;Parent=LotjaGi6g1v0031200.3
LjG1.1_chr6	PGSB	CDS	5857484	5857715	.	+	0	ID=LotjaGi6g1v0031200.3.CDS.15;Parent=LotjaGi6g1v0031200.3
LjG1.1_chr6	PGSB	exon	5857783	5857933	.	+	.	ID=LotjaGi6g1v0031200.3.exon.16;Parent=LotjaGi6g1v0031200.3
LjG1.1_chr6	PGSB	CDS	5857783	5857933	.	+	2	ID=LotjaGi6g1v0031200.3.CDS.16;Parent=LotjaGi6g1v0031200.3
LjG1.1_chr6	PGSB	exon	5858247	5858334	.	+	.	ID=LotjaGi6g1v0031200.3.exon.17;Parent=LotjaGi6g1v0031200.3
LjG1.1_chr6	PGSB	CDS	5858247	5858334	.	+	1	ID=LotjaGi6g1v0031200.3.CDS.17;Parent=LotjaGi6g1v0031200.3
LjG1.1_chr6	PGSB	exon	5858453	5858531	.	+	.	ID=LotjaGi6g1v0031200.3.exon.18;Parent=LotjaGi6g1v0031200.3
LjG1.1_chr6	PGSB	CDS	5858453	5858531	.	+	0	ID=LotjaGi6g1v0031200.3.CDS.18;Parent=LotjaGi6g1v0031200.3
LjG1.1_chr6	PGSB	exon	5858971	5859266	.	+	.	ID=LotjaGi6g1v0031200.3.exon.19;Parent=LotjaGi6g1v0031200.3
LjG1.1_chr6	PGSB	CDS	5858971	5859266	.	+	2	ID=LotjaGi6g1v0031200.3.CDS.19;Parent=LotjaGi6g1v0031200.3
LjG1.1_chr6	PGSB	exon	5859469	5860534	.	+	.	ID=LotjaGi6g1v0031200.3.exon.20;Parent=LotjaGi6g1v0031200.3
LjG1.1_chr6	PGSB	CDS	5859469	5860534	.	+	0	ID=LotjaGi6g1v0031200.3.CDS.20;Parent=LotjaGi6g1v0031200.3
LjG1.1_chr6	PGSB	exon	5861283	5861654	.	+	.	ID=LotjaGi6g1v0031200.3.exon.21;Parent=LotjaGi6g1v0031200.3
LjG1.1_chr6	PGSB	CDS	5861283	5861654	.	+	2	ID=LotjaGi6g1v0031200.3.CDS.21;Parent=LotjaGi6g1v0031200.3
LjG1.1_chr6	PGSB	exon	5862327	5862895	.	+	.	ID=LotjaGi6g1v0031200.3.exon.22;Parent=LotjaGi6g1v0031200.3
LjG1.1_chr6	PGSB	CDS	5862327	5862895	.	+	2	ID=LotjaGi6g1v0031200.3.CDS.22;Parent=LotjaGi6g1v0031200.3
###
LjG1.1_chr6	PGSB	gene	5878962	5881731	.	-	.	ID=LotjaGi6g1v0031300
LjG1.1_chr6	PGSB	mRNA	5878962	5881731	.	-	.	ID=LotjaGi6g1v0031300.1;Parent=LotjaGi6g1v0031300
LjG1.1_chr6	PGSB	three_prime_UTR	5878962	5879490	.	-	.	ID=LotjaGi6g1v0031300.1.three_prime_UTR.1;Parent=LotjaGi6g1v0031300.1
LjG1.1_chr6	PGSB	exon	5878962	5880679	.	-	.	ID=LotjaGi6g1v0031300.1.exon.1;Parent=LotjaGi6g1v0031300.1
LjG1.1_chr6	PGSB	CDS	5879491	5880621	.	-	0	ID=LotjaGi6g1v0031300.1.CDS.1;Parent=LotjaGi6g1v0031300.1
LjG1.1_chr6	PGSB	five_prime_UTR	5880622	5880679	.	-	.	ID=LotjaGi6g1v0031300.1.five_prime_UTR.2;Parent=LotjaGi6g1v0031300.1
LjG1.1_chr6	PGSB	exon	5881399	5881731	.	-	.	ID=LotjaGi6g1v0031300.1.exon.2;Parent=LotjaGi6g1v0031300.1
LjG1.1_chr6	PGSB	five_prime_UTR	5881399	5881731	.	-	.	ID=LotjaGi6g1v0031300.1.five_prime_UTR.3;Parent=LotjaGi6g1v0031300.1
###
###
LjG1.1_chr6	PGSB	gene	5912661	5920925	.	+	.	ID=LotjaGi6g1v0031500
LjG1.1_chr6	PGSB	mRNA	5912661	5920925	.	+	.	ID=LotjaGi6g1v0031500.1;Parent=LotjaGi6g1v0031500
LjG1.1_chr6	PGSB	exon	5912661	5913003	.	+	.	ID=LotjaGi6g1v0031500.1.exon.1;Parent=LotjaGi6g1v0031500.1
LjG1.1_chr6	PGSB	five_prime_UTR	5912661	5913003	.	+	.	ID=LotjaGi6g1v0031500.1.five_prime_UTR.1;Parent=LotjaGi6g1v0031500.1
LjG1.1_chr6	PGSB	five_prime_UTR	5915268	5915615	.	+	.	ID=LotjaGi6g1v0031500.1.five_prime_UTR.2;Parent=LotjaGi6g1v0031500.1
LjG1.1_chr6	PGSB	exon	5915268	5915983	.	+	.	ID=LotjaGi6g1v0031500.1.exon.2;Parent=LotjaGi6g1v0031500.1
LjG1.1_chr6	PGSB	CDS	5915616	5915983	.	+	0	ID=LotjaGi6g1v0031500.1.CDS.1;Parent=LotjaGi6g1v0031500.1
LjG1.1_chr6	PGSB	exon	5916061	5916187	.	+	.	ID=LotjaGi6g1v0031500.1.exon.3;Parent=LotjaGi6g1v0031500.1
LjG1.1_chr6	PGSB	CDS	5916061	5916187	.	+	1	ID=LotjaGi6g1v0031500.1.CDS.2;Parent=LotjaGi6g1v0031500.1
LjG1.1_chr6	PGSB	exon	5916298	5916579	.	+	.	ID=LotjaGi6g1v0031500.1.exon.4;Parent=LotjaGi6g1v0031500.1
LjG1.1_chr6	PGSB	CDS	5916298	5916579	.	+	0	ID=LotjaGi6g1v0031500.1.CDS.3;Parent=LotjaGi6g1v0031500.1
LjG1.1_chr6	PGSB	exon	5917937	5918038	.	+	.	ID=LotjaGi6g1v0031500.1.exon.5;Parent=LotjaGi6g1v0031500.1
LjG1.1_chr6	PGSB	CDS	5917937	5918038	.	+	0	ID=LotjaGi6g1v0031500.1.CDS.4;Parent=LotjaGi6g1v0031500.1
LjG1.1_chr6	PGSB	CDS	5919948	5920385	.	+	0	ID=LotjaGi6g1v0031500.1.CDS.5;Parent=LotjaGi6g1v0031500.1
LjG1.1_chr6	PGSB	exon	5919948	5920925	.	+	.	ID=LotjaGi6g1v0031500.1.exon.6;Parent=LotjaGi6g1v0031500.1
LjG1.1_chr6	PGSB	three_prime_UTR	5920386	5920925	.	+	.	ID=LotjaGi6g1v0031500.1.three_prime_UTR.3;Parent=LotjaGi6g1v0031500.1
###
LjG1.1_chr6	PGSB	gene	5922148	5924514	.	+	.	ID=LotjaGi6g1v0031600
LjG1.1_chr6	PGSB	mRNA	5922148	5924514	.	+	.	ID=LotjaGi6g1v0031600.1;Parent=LotjaGi6g1v0031600
LjG1.1_chr6	PGSB	five_prime_UTR	5922148	5922284	.	+	.	ID=LotjaGi6g1v0031600.1.five_prime_UTR.1;Parent=LotjaGi6g1v0031600.1
LjG1.1_chr6	PGSB	exon	5922148	5922564	.	+	.	ID=LotjaGi6g1v0031600.1.exon.1;Parent=LotjaGi6g1v0031600.1
LjG1.1_chr6	PGSB	CDS	5922285	5922564	.	+	0	ID=LotjaGi6g1v0031600.1.CDS.1;Parent=LotjaGi6g1v0031600.1
LjG1.1_chr6	PGSB	exon	5922659	5923727	.	+	.	ID=LotjaGi6g1v0031600.1.exon.2;Parent=LotjaGi6g1v0031600.1
LjG1.1_chr6	PGSB	CDS	5922659	5923727	.	+	2	ID=LotjaGi6g1v0031600.1.CDS.2;Parent=LotjaGi6g1v0031600.1
LjG1.1_chr6	PGSB	CDS	5923837	5924134	.	+	1	ID=LotjaGi6g1v0031600.1.CDS.3;Parent=LotjaGi6g1v0031600.1
LjG1.1_chr6	PGSB	exon	5923837	5924514	.	+	.	ID=LotjaGi6g1v0031600.1.exon.3;Parent=LotjaGi6g1v0031600.1
LjG1.1_chr6	PGSB	three_prime_UTR	5924135	5924514	.	+	.	ID=LotjaGi6g1v0031600.1.three_prime_UTR.2;Parent=LotjaGi6g1v0031600.1
###
LjG1.1_chr6	PGSB	gene	5976388	5978043	.	-	.	ID=LotjaGi6g1v0031700
LjG1.1_chr6	PGSB	mRNA	5976388	5978043	.	-	.	ID=LotjaGi6g1v0031700.1;Parent=LotjaGi6g1v0031700
LjG1.1_chr6	PGSB	three_prime_UTR	5976388	5976530	.	-	.	ID=LotjaGi6g1v0031700.1.three_prime_UTR.1;Parent=LotjaGi6g1v0031700.1
LjG1.1_chr6	PGSB	exon	5976388	5976550	.	-	.	ID=LotjaGi6g1v0031700.1.exon.1;Parent=LotjaGi6g1v0031700.1
LjG1.1_chr6	PGSB	CDS	5976531	5976550	.	-	2	ID=LotjaGi6g1v0031700.1.CDS.1;Parent=LotjaGi6g1v0031700.1
LjG1.1_chr6	PGSB	exon	5976699	5977064	.	-	.	ID=LotjaGi6g1v0031700.1.exon.2;Parent=LotjaGi6g1v0031700.1
LjG1.1_chr6	PGSB	CDS	5976699	5977064	.	-	2	ID=LotjaGi6g1v0031700.1.CDS.2;Parent=LotjaGi6g1v0031700.1
LjG1.1_chr6	PGSB	CDS	5977178	5977487	.	-	0	ID=LotjaGi6g1v0031700.1.CDS.3;Parent=LotjaGi6g1v0031700.1
LjG1.1_chr6	PGSB	exon	5977178	5978043	.	-	.	ID=LotjaGi6g1v0031700.1.exon.3;Parent=LotjaGi6g1v0031700.1
LjG1.1_chr6	PGSB	five_prime_UTR	5977488	5978043	.	-	.	ID=LotjaGi6g1v0031700.1.five_prime_UTR.2;Parent=LotjaGi6g1v0031700.1
###
###
LjG1.1_chr6	PGSB	gene	5990859	5993082	.	+	.	ID=LotjaGi6g1v0031900
LjG1.1_chr6	PGSB	mRNA	5990859	5993082	.	+	.	ID=LotjaGi6g1v0031900.1;Parent=LotjaGi6g1v0031900
LjG1.1_chr6	PGSB	five_prime_UTR	5990859	5991049	.	+	.	ID=LotjaGi6g1v0031900.1.five_prime_UTR.1;Parent=LotjaGi6g1v0031900.1
LjG1.1_chr6	PGSB	exon	5990859	5991329	.	+	.	ID=LotjaGi6g1v0031900.1.exon.1;Parent=LotjaGi6g1v0031900.1
LjG1.1_chr6	PGSB	CDS	5991050	5991329	.	+	0	ID=LotjaGi6g1v0031900.1.CDS.1;Parent=LotjaGi6g1v0031900.1
LjG1.1_chr6	PGSB	exon	5991424	5992492	.	+	.	ID=LotjaGi6g1v0031900.1.exon.2;Parent=LotjaGi6g1v0031900.1
LjG1.1_chr6	PGSB	CDS	5991424	5992492	.	+	2	ID=LotjaGi6g1v0031900.1.CDS.2;Parent=LotjaGi6g1v0031900.1
LjG1.1_chr6	PGSB	CDS	5992579	5992876	.	+	1	ID=LotjaGi6g1v0031900.1.CDS.3;Parent=LotjaGi6g1v0031900.1
LjG1.1_chr6	PGSB	exon	5992579	5993082	.	+	.	ID=LotjaGi6g1v0031900.1.exon.3;Parent=LotjaGi6g1v0031900.1
LjG1.1_chr6	PGSB	three_prime_UTR	5992877	5993082	.	+	.	ID=LotjaGi6g1v0031900.1.three_prime_UTR.2;Parent=LotjaGi6g1v0031900.1
###
LjG1.1_chr6	PGSB	gene	6004278	6011329	.	-	.	ID=LotjaGi6g1v0032000
LjG1.1_chr6	PGSB	mRNA	6004278	6011329	.	-	.	ID=LotjaGi6g1v0032000.1;Parent=LotjaGi6g1v0032000
LjG1.1_chr6	PGSB	three_prime_UTR	6004278	6006678	.	-	.	ID=LotjaGi6g1v0032000.1.three_prime_UTR.1;Parent=LotjaGi6g1v0032000.1
LjG1.1_chr6	PGSB	exon	6004278	6006945	.	-	.	ID=LotjaGi6g1v0032000.1.exon.1;Parent=LotjaGi6g1v0032000.1
LjG1.1_chr6	PGSB	CDS	6006679	6006945	.	-	0	ID=LotjaGi6g1v0032000.1.CDS.1;Parent=LotjaGi6g1v0032000.1
LjG1.1_chr6	PGSB	exon	6009466	6009756	.	-	.	ID=LotjaGi6g1v0032000.1.exon.2;Parent=LotjaGi6g1v0032000.1
LjG1.1_chr6	PGSB	CDS	6009466	6009756	.	-	0	ID=LotjaGi6g1v0032000.1.CDS.2;Parent=LotjaGi6g1v0032000.1
LjG1.1_chr6	PGSB	CDS	6010773	6011240	.	-	0	ID=LotjaGi6g1v0032000.1.CDS.3;Parent=LotjaGi6g1v0032000.1
LjG1.1_chr6	PGSB	exon	6010773	6011329	.	-	.	ID=LotjaGi6g1v0032000.1.exon.3;Parent=LotjaGi6g1v0032000.1
LjG1.1_chr6	PGSB	five_prime_UTR	6011241	6011329	.	-	.	ID=LotjaGi6g1v0032000.1.five_prime_UTR.2;Parent=LotjaGi6g1v0032000.1
###
LjG1.1_chr6	PGSB	gene	6012847	6044996	.	+	.	ID=LotjaGi6g1v0032100
LjG1.1_chr6	PGSB	mRNA	6012847	6044979	.	+	.	ID=LotjaGi6g1v0032100.1;Parent=LotjaGi6g1v0032100
LjG1.1_chr6	PGSB	exon	6012847	6013072	.	+	.	ID=LotjaGi6g1v0032100.1.exon.1;Parent=LotjaGi6g1v0032100.1
LjG1.1_chr6	PGSB	five_prime_UTR	6012847	6013072	.	+	.	ID=LotjaGi6g1v0032100.1.five_prime_UTR.1;Parent=LotjaGi6g1v0032100.1
LjG1.1_chr6	PGSB	five_prime_UTR	6013177	6013335	.	+	.	ID=LotjaGi6g1v0032100.1.five_prime_UTR.2;Parent=LotjaGi6g1v0032100.1
LjG1.1_chr6	PGSB	exon	6013177	6013530	.	+	.	ID=LotjaGi6g1v0032100.1.exon.2;Parent=LotjaGi6g1v0032100.1
LjG1.1_chr6	PGSB	CDS	6013336	6013530	.	+	0	ID=LotjaGi6g1v0032100.1.CDS.1;Parent=LotjaGi6g1v0032100.1
LjG1.1_chr6	PGSB	exon	6013624	6013719	.	+	.	ID=LotjaGi6g1v0032100.1.exon.3;Parent=LotjaGi6g1v0032100.1
LjG1.1_chr6	PGSB	CDS	6013624	6013719	.	+	0	ID=LotjaGi6g1v0032100.1.CDS.2;Parent=LotjaGi6g1v0032100.1
LjG1.1_chr6	PGSB	exon	6013850	6014031	.	+	.	ID=LotjaGi6g1v0032100.1.exon.4;Parent=LotjaGi6g1v0032100.1
LjG1.1_chr6	PGSB	CDS	6013850	6014031	.	+	0	ID=LotjaGi6g1v0032100.1.CDS.3;Parent=LotjaGi6g1v0032100.1
LjG1.1_chr6	PGSB	exon	6015078	6015348	.	+	.	ID=LotjaGi6g1v0032100.1.exon.5;Parent=LotjaGi6g1v0032100.1
LjG1.1_chr6	PGSB	CDS	6015078	6015348	.	+	1	ID=LotjaGi6g1v0032100.1.CDS.4;Parent=LotjaGi6g1v0032100.1
LjG1.1_chr6	PGSB	exon	6015430	6015497	.	+	.	ID=LotjaGi6g1v0032100.1.exon.6;Parent=LotjaGi6g1v0032100.1
LjG1.1_chr6	PGSB	CDS	6015430	6015497	.	+	0	ID=LotjaGi6g1v0032100.1.CDS.5;Parent=LotjaGi6g1v0032100.1
LjG1.1_chr6	PGSB	exon	6016094	6016163	.	+	.	ID=LotjaGi6g1v0032100.1.exon.7;Parent=LotjaGi6g1v0032100.1
LjG1.1_chr6	PGSB	CDS	6016094	6016163	.	+	1	ID=LotjaGi6g1v0032100.1.CDS.6;Parent=LotjaGi6g1v0032100.1
LjG1.1_chr6	PGSB	exon	6016246	6016602	.	+	.	ID=LotjaGi6g1v0032100.1.exon.8;Parent=LotjaGi6g1v0032100.1
LjG1.1_chr6	PGSB	CDS	6016246	6016602	.	+	0	ID=LotjaGi6g1v0032100.1.CDS.7;Parent=LotjaGi6g1v0032100.1
LjG1.1_chr6	PGSB	exon	6018342	6018421	.	+	.	ID=LotjaGi6g1v0032100.1.exon.9;Parent=LotjaGi6g1v0032100.1
LjG1.1_chr6	PGSB	CDS	6018342	6018421	.	+	0	ID=LotjaGi6g1v0032100.1.CDS.8;Parent=LotjaGi6g1v0032100.1
LjG1.1_chr6	PGSB	exon	6018541	6018592	.	+	.	ID=LotjaGi6g1v0032100.1.exon.10;Parent=LotjaGi6g1v0032100.1
LjG1.1_chr6	PGSB	CDS	6018541	6018592	.	+	1	ID=LotjaGi6g1v0032100.1.CDS.9;Parent=LotjaGi6g1v0032100.1
LjG1.1_chr6	PGSB	exon	6019508	6019661	.	+	.	ID=LotjaGi6g1v0032100.1.exon.11;Parent=LotjaGi6g1v0032100.1
LjG1.1_chr6	PGSB	CDS	6019508	6019661	.	+	0	ID=LotjaGi6g1v0032100.1.CDS.10;Parent=LotjaGi6g1v0032100.1
LjG1.1_chr6	PGSB	exon	6019801	6019888	.	+	.	ID=LotjaGi6g1v0032100.1.exon.12;Parent=LotjaGi6g1v0032100.1
LjG1.1_chr6	PGSB	CDS	6019801	6019888	.	+	2	ID=LotjaGi6g1v0032100.1.CDS.11;Parent=LotjaGi6g1v0032100.1
LjG1.1_chr6	PGSB	exon	6021127	6021229	.	+	.	ID=LotjaGi6g1v0032100.1.exon.13;Parent=LotjaGi6g1v0032100.1
LjG1.1_chr6	PGSB	CDS	6021127	6021229	.	+	1	ID=LotjaGi6g1v0032100.1.CDS.12;Parent=LotjaGi6g1v0032100.1
LjG1.1_chr6	PGSB	exon	6021302	6021392	.	+	.	ID=LotjaGi6g1v0032100.1.exon.14;Parent=LotjaGi6g1v0032100.1
LjG1.1_chr6	PGSB	CDS	6021302	6021392	.	+	0	ID=LotjaGi6g1v0032100.1.CDS.13;Parent=LotjaGi6g1v0032100.1
LjG1.1_chr6	PGSB	exon	6023780	6023877	.	+	.	ID=LotjaGi6g1v0032100.1.exon.15;Parent=LotjaGi6g1v0032100.1
LjG1.1_chr6	PGSB	CDS	6023780	6023877	.	+	2	ID=LotjaGi6g1v0032100.1.CDS.14;Parent=LotjaGi6g1v0032100.1
LjG1.1_chr6	PGSB	exon	6024944	6025126	.	+	.	ID=LotjaGi6g1v0032100.1.exon.16;Parent=LotjaGi6g1v0032100.1
LjG1.1_chr6	PGSB	CDS	6024944	6025126	.	+	0	ID=LotjaGi6g1v0032100.1.CDS.15;Parent=LotjaGi6g1v0032100.1
LjG1.1_chr6	PGSB	exon	6025748	6025999	.	+	.	ID=LotjaGi6g1v0032100.1.exon.17;Parent=LotjaGi6g1v0032100.1
LjG1.1_chr6	PGSB	CDS	6025748	6025999	.	+	0	ID=LotjaGi6g1v0032100.1.CDS.16;Parent=LotjaGi6g1v0032100.1
LjG1.1_chr6	PGSB	exon	6026651	6026746	.	+	.	ID=LotjaGi6g1v0032100.1.exon.18;Parent=LotjaGi6g1v0032100.1
LjG1.1_chr6	PGSB	CDS	6026651	6026746	.	+	0	ID=LotjaGi6g1v0032100.1.CDS.17;Parent=LotjaGi6g1v0032100.1
LjG1.1_chr6	PGSB	exon	6026826	6026920	.	+	.	ID=LotjaGi6g1v0032100.1.exon.19;Parent=LotjaGi6g1v0032100.1
LjG1.1_chr6	PGSB	CDS	6026826	6026920	.	+	0	ID=LotjaGi6g1v0032100.1.CDS.18;Parent=LotjaGi6g1v0032100.1
LjG1.1_chr6	PGSB	exon	6027034	6027097	.	+	.	ID=LotjaGi6g1v0032100.1.exon.20;Parent=LotjaGi6g1v0032100.1
LjG1.1_chr6	PGSB	CDS	6027034	6027097	.	+	1	ID=LotjaGi6g1v0032100.1.CDS.19;Parent=LotjaGi6g1v0032100.1
LjG1.1_chr6	PGSB	exon	6027185	6027269	.	+	.	ID=LotjaGi6g1v0032100.1.exon.21;Parent=LotjaGi6g1v0032100.1
LjG1.1_chr6	PGSB	CDS	6027185	6027269	.	+	0	ID=LotjaGi6g1v0032100.1.CDS.20;Parent=LotjaGi6g1v0032100.1
LjG1.1_chr6	PGSB	exon	6029921	6029994	.	+	.	ID=LotjaGi6g1v0032100.1.exon.22;Parent=LotjaGi6g1v0032100.1
LjG1.1_chr6	PGSB	CDS	6029921	6029994	.	+	2	ID=LotjaGi6g1v0032100.1.CDS.21;Parent=LotjaGi6g1v0032100.1
LjG1.1_chr6	PGSB	exon	6038956	6039192	.	+	.	ID=LotjaGi6g1v0032100.1.exon.23;Parent=LotjaGi6g1v0032100.1
LjG1.1_chr6	PGSB	CDS	6038956	6039192	.	+	0	ID=LotjaGi6g1v0032100.1.CDS.22;Parent=LotjaGi6g1v0032100.1
LjG1.1_chr6	PGSB	exon	6039443	6039516	.	+	.	ID=LotjaGi6g1v0032100.1.exon.24;Parent=LotjaGi6g1v0032100.1
LjG1.1_chr6	PGSB	CDS	6039443	6039516	.	+	0	ID=LotjaGi6g1v0032100.1.CDS.23;Parent=LotjaGi6g1v0032100.1
LjG1.1_chr6	PGSB	exon	6040084	6040190	.	+	.	ID=LotjaGi6g1v0032100.1.exon.25;Parent=LotjaGi6g1v0032100.1
LjG1.1_chr6	PGSB	CDS	6040084	6040190	.	+	1	ID=LotjaGi6g1v0032100.1.CDS.24;Parent=LotjaGi6g1v0032100.1
LjG1.1_chr6	PGSB	exon	6042256	6042374	.	+	.	ID=LotjaGi6g1v0032100.1.exon.26;Parent=LotjaGi6g1v0032100.1
LjG1.1_chr6	PGSB	CDS	6042256	6042374	.	+	2	ID=LotjaGi6g1v0032100.1.CDS.25;Parent=LotjaGi6g1v0032100.1
LjG1.1_chr6	PGSB	exon	6042822	6042899	.	+	.	ID=LotjaGi6g1v0032100.1.exon.27;Parent=LotjaGi6g1v0032100.1
LjG1.1_chr6	PGSB	CDS	6042822	6042899	.	+	0	ID=LotjaGi6g1v0032100.1.CDS.26;Parent=LotjaGi6g1v0032100.1
LjG1.1_chr6	PGSB	CDS	6044403	6044600	.	+	0	ID=LotjaGi6g1v0032100.1.CDS.27;Parent=LotjaGi6g1v0032100.1
LjG1.1_chr6	PGSB	exon	6044403	6044979	.	+	.	ID=LotjaGi6g1v0032100.1.exon.28;Parent=LotjaGi6g1v0032100.1
LjG1.1_chr6	PGSB	three_prime_UTR	6044601	6044979	.	+	.	ID=LotjaGi6g1v0032100.1.three_prime_UTR.3;Parent=LotjaGi6g1v0032100.1
LjG1.1_chr6	PGSB	mRNA	6012854	6044996	.	+	.	ID=LotjaGi6g1v0032100.2;Parent=LotjaGi6g1v0032100
LjG1.1_chr6	PGSB	exon	6012854	6013072	.	+	.	ID=LotjaGi6g1v0032100.2.exon.1;Parent=LotjaGi6g1v0032100.2
LjG1.1_chr6	PGSB	five_prime_UTR	6012854	6013072	.	+	.	ID=LotjaGi6g1v0032100.2.five_prime_UTR.1;Parent=LotjaGi6g1v0032100.2
LjG1.1_chr6	PGSB	five_prime_UTR	6013177	6013335	.	+	.	ID=LotjaGi6g1v0032100.2.five_prime_UTR.2;Parent=LotjaGi6g1v0032100.2
LjG1.1_chr6	PGSB	exon	6013177	6013530	.	+	.	ID=LotjaGi6g1v0032100.2.exon.2;Parent=LotjaGi6g1v0032100.2
LjG1.1_chr6	PGSB	CDS	6013336	6013530	.	+	0	ID=LotjaGi6g1v0032100.2.CDS.1;Parent=LotjaGi6g1v0032100.2
LjG1.1_chr6	PGSB	exon	6013624	6013719	.	+	.	ID=LotjaGi6g1v0032100.2.exon.3;Parent=LotjaGi6g1v0032100.2
LjG1.1_chr6	PGSB	CDS	6013624	6013719	.	+	0	ID=LotjaGi6g1v0032100.2.CDS.2;Parent=LotjaGi6g1v0032100.2
LjG1.1_chr6	PGSB	exon	6013850	6014031	.	+	.	ID=LotjaGi6g1v0032100.2.exon.4;Parent=LotjaGi6g1v0032100.2
LjG1.1_chr6	PGSB	CDS	6013850	6014031	.	+	0	ID=LotjaGi6g1v0032100.2.CDS.3;Parent=LotjaGi6g1v0032100.2
LjG1.1_chr6	PGSB	exon	6015078	6015348	.	+	.	ID=LotjaGi6g1v0032100.2.exon.5;Parent=LotjaGi6g1v0032100.2
LjG1.1_chr6	PGSB	CDS	6015078	6015348	.	+	1	ID=LotjaGi6g1v0032100.2.CDS.4;Parent=LotjaGi6g1v0032100.2
LjG1.1_chr6	PGSB	exon	6015430	6015497	.	+	.	ID=LotjaGi6g1v0032100.2.exon.6;Parent=LotjaGi6g1v0032100.2
LjG1.1_chr6	PGSB	CDS	6015430	6015497	.	+	0	ID=LotjaGi6g1v0032100.2.CDS.5;Parent=LotjaGi6g1v0032100.2
LjG1.1_chr6	PGSB	exon	6016094	6016163	.	+	.	ID=LotjaGi6g1v0032100.2.exon.7;Parent=LotjaGi6g1v0032100.2
LjG1.1_chr6	PGSB	CDS	6016094	6016163	.	+	1	ID=LotjaGi6g1v0032100.2.CDS.6;Parent=LotjaGi6g1v0032100.2
LjG1.1_chr6	PGSB	exon	6016246	6016602	.	+	.	ID=LotjaGi6g1v0032100.2.exon.8;Parent=LotjaGi6g1v0032100.2
LjG1.1_chr6	PGSB	CDS	6016246	6016602	.	+	0	ID=LotjaGi6g1v0032100.2.CDS.7;Parent=LotjaGi6g1v0032100.2
LjG1.1_chr6	PGSB	exon	6018342	6018421	.	+	.	ID=LotjaGi6g1v0032100.2.exon.9;Parent=LotjaGi6g1v0032100.2
LjG1.1_chr6	PGSB	CDS	6018342	6018421	.	+	0	ID=LotjaGi6g1v0032100.2.CDS.8;Parent=LotjaGi6g1v0032100.2
LjG1.1_chr6	PGSB	exon	6018541	6018592	.	+	.	ID=LotjaGi6g1v0032100.2.exon.10;Parent=LotjaGi6g1v0032100.2
LjG1.1_chr6	PGSB	CDS	6018541	6018592	.	+	1	ID=LotjaGi6g1v0032100.2.CDS.9;Parent=LotjaGi6g1v0032100.2
LjG1.1_chr6	PGSB	exon	6019508	6019661	.	+	.	ID=LotjaGi6g1v0032100.2.exon.11;Parent=LotjaGi6g1v0032100.2
LjG1.1_chr6	PGSB	CDS	6019508	6019661	.	+	0	ID=LotjaGi6g1v0032100.2.CDS.10;Parent=LotjaGi6g1v0032100.2
LjG1.1_chr6	PGSB	exon	6019801	6019888	.	+	.	ID=LotjaGi6g1v0032100.2.exon.12;Parent=LotjaGi6g1v0032100.2
LjG1.1_chr6	PGSB	CDS	6019801	6019888	.	+	2	ID=LotjaGi6g1v0032100.2.CDS.11;Parent=LotjaGi6g1v0032100.2
LjG1.1_chr6	PGSB	exon	6021127	6021229	.	+	.	ID=LotjaGi6g1v0032100.2.exon.13;Parent=LotjaGi6g1v0032100.2
LjG1.1_chr6	PGSB	CDS	6021127	6021229	.	+	1	ID=LotjaGi6g1v0032100.2.CDS.12;Parent=LotjaGi6g1v0032100.2
LjG1.1_chr6	PGSB	exon	6021302	6021392	.	+	.	ID=LotjaGi6g1v0032100.2.exon.14;Parent=LotjaGi6g1v0032100.2
LjG1.1_chr6	PGSB	CDS	6021302	6021392	.	+	0	ID=LotjaGi6g1v0032100.2.CDS.13;Parent=LotjaGi6g1v0032100.2
LjG1.1_chr6	PGSB	exon	6023780	6023877	.	+	.	ID=LotjaGi6g1v0032100.2.exon.15;Parent=LotjaGi6g1v0032100.2
LjG1.1_chr6	PGSB	CDS	6023780	6023877	.	+	2	ID=LotjaGi6g1v0032100.2.CDS.14;Parent=LotjaGi6g1v0032100.2
LjG1.1_chr6	PGSB	exon	6024944	6025126	.	+	.	ID=LotjaGi6g1v0032100.2.exon.16;Parent=LotjaGi6g1v0032100.2
LjG1.1_chr6	PGSB	CDS	6024944	6025126	.	+	0	ID=LotjaGi6g1v0032100.2.CDS.15;Parent=LotjaGi6g1v0032100.2
LjG1.1_chr6	PGSB	exon	6025748	6025999	.	+	.	ID=LotjaGi6g1v0032100.2.exon.17;Parent=LotjaGi6g1v0032100.2
LjG1.1_chr6	PGSB	CDS	6025748	6025999	.	+	0	ID=LotjaGi6g1v0032100.2.CDS.16;Parent=LotjaGi6g1v0032100.2
LjG1.1_chr6	PGSB	exon	6026651	6026746	.	+	.	ID=LotjaGi6g1v0032100.2.exon.18;Parent=LotjaGi6g1v0032100.2
LjG1.1_chr6	PGSB	CDS	6026651	6026746	.	+	0	ID=LotjaGi6g1v0032100.2.CDS.17;Parent=LotjaGi6g1v0032100.2
LjG1.1_chr6	PGSB	exon	6026826	6026920	.	+	.	ID=LotjaGi6g1v0032100.2.exon.19;Parent=LotjaGi6g1v0032100.2
LjG1.1_chr6	PGSB	CDS	6026826	6026920	.	+	0	ID=LotjaGi6g1v0032100.2.CDS.18;Parent=LotjaGi6g1v0032100.2
LjG1.1_chr6	PGSB	CDS	6027039	6027069	.	+	1	ID=LotjaGi6g1v0032100.2.CDS.19;Parent=LotjaGi6g1v0032100.2
LjG1.1_chr6	PGSB	exon	6027039	6027097	.	+	.	ID=LotjaGi6g1v0032100.2.exon.20;Parent=LotjaGi6g1v0032100.2
LjG1.1_chr6	PGSB	three_prime_UTR	6027070	6027097	.	+	.	ID=LotjaGi6g1v0032100.2.three_prime_UTR.3;Parent=LotjaGi6g1v0032100.2
LjG1.1_chr6	PGSB	exon	6027185	6027269	.	+	.	ID=LotjaGi6g1v0032100.2.exon.21;Parent=LotjaGi6g1v0032100.2
LjG1.1_chr6	PGSB	three_prime_UTR	6027185	6027269	.	+	.	ID=LotjaGi6g1v0032100.2.three_prime_UTR.4;Parent=LotjaGi6g1v0032100.2
LjG1.1_chr6	PGSB	exon	6029921	6029994	.	+	.	ID=LotjaGi6g1v0032100.2.exon.22;Parent=LotjaGi6g1v0032100.2
LjG1.1_chr6	PGSB	three_prime_UTR	6029921	6029994	.	+	.	ID=LotjaGi6g1v0032100.2.three_prime_UTR.5;Parent=LotjaGi6g1v0032100.2
LjG1.1_chr6	PGSB	exon	6038956	6039192	.	+	.	ID=LotjaGi6g1v0032100.2.exon.23;Parent=LotjaGi6g1v0032100.2
LjG1.1_chr6	PGSB	three_prime_UTR	6038956	6039192	.	+	.	ID=LotjaGi6g1v0032100.2.three_prime_UTR.6;Parent=LotjaGi6g1v0032100.2
LjG1.1_chr6	PGSB	exon	6039443	6039516	.	+	.	ID=LotjaGi6g1v0032100.2.exon.24;Parent=LotjaGi6g1v0032100.2
LjG1.1_chr6	PGSB	three_prime_UTR	6039443	6039516	.	+	.	ID=LotjaGi6g1v0032100.2.three_prime_UTR.7;Parent=LotjaGi6g1v0032100.2
LjG1.1_chr6	PGSB	exon	6040084	6040190	.	+	.	ID=LotjaGi6g1v0032100.2.exon.25;Parent=LotjaGi6g1v0032100.2
LjG1.1_chr6	PGSB	three_prime_UTR	6040084	6040190	.	+	.	ID=LotjaGi6g1v0032100.2.three_prime_UTR.8;Parent=LotjaGi6g1v0032100.2
LjG1.1_chr6	PGSB	exon	6042256	6042374	.	+	.	ID=LotjaGi6g1v0032100.2.exon.26;Parent=LotjaGi6g1v0032100.2
LjG1.1_chr6	PGSB	three_prime_UTR	6042256	6042374	.	+	.	ID=LotjaGi6g1v0032100.2.three_prime_UTR.9;Parent=LotjaGi6g1v0032100.2
LjG1.1_chr6	PGSB	exon	6042822	6042899	.	+	.	ID=LotjaGi6g1v0032100.2.exon.27;Parent=LotjaGi6g1v0032100.2
LjG1.1_chr6	PGSB	three_prime_UTR	6042822	6042899	.	+	.	ID=LotjaGi6g1v0032100.2.three_prime_UTR.10;Parent=LotjaGi6g1v0032100.2
LjG1.1_chr6	PGSB	exon	6044403	6044996	.	+	.	ID=LotjaGi6g1v0032100.2.exon.28;Parent=LotjaGi6g1v0032100.2
LjG1.1_chr6	PGSB	three_prime_UTR	6044403	6044996	.	+	.	ID=LotjaGi6g1v0032100.2.three_prime_UTR.11;Parent=LotjaGi6g1v0032100.2
LjG1.1_chr6	PGSB	mRNA	6012854	6044996	.	+	.	ID=LotjaGi6g1v0032100.3;Parent=LotjaGi6g1v0032100
LjG1.1_chr6	PGSB	five_prime_UTR	6012854	6013335	.	+	.	ID=LotjaGi6g1v0032100.3.five_prime_UTR.1;Parent=LotjaGi6g1v0032100.3
LjG1.1_chr6	PGSB	exon	6012854	6013530	.	+	.	ID=LotjaGi6g1v0032100.3.exon.1;Parent=LotjaGi6g1v0032100.3
LjG1.1_chr6	PGSB	CDS	6013336	6013530	.	+	0	ID=LotjaGi6g1v0032100.3.CDS.1;Parent=LotjaGi6g1v0032100.3
LjG1.1_chr6	PGSB	exon	6013624	6013719	.	+	.	ID=LotjaGi6g1v0032100.3.exon.2;Parent=LotjaGi6g1v0032100.3
LjG1.1_chr6	PGSB	CDS	6013624	6013719	.	+	0	ID=LotjaGi6g1v0032100.3.CDS.2;Parent=LotjaGi6g1v0032100.3
LjG1.1_chr6	PGSB	exon	6013850	6014031	.	+	.	ID=LotjaGi6g1v0032100.3.exon.3;Parent=LotjaGi6g1v0032100.3
LjG1.1_chr6	PGSB	CDS	6013850	6014031	.	+	0	ID=LotjaGi6g1v0032100.3.CDS.3;Parent=LotjaGi6g1v0032100.3
LjG1.1_chr6	PGSB	exon	6015078	6015348	.	+	.	ID=LotjaGi6g1v0032100.3.exon.4;Parent=LotjaGi6g1v0032100.3
LjG1.1_chr6	PGSB	CDS	6015078	6015348	.	+	1	ID=LotjaGi6g1v0032100.3.CDS.4;Parent=LotjaGi6g1v0032100.3
LjG1.1_chr6	PGSB	exon	6015430	6015497	.	+	.	ID=LotjaGi6g1v0032100.3.exon.5;Parent=LotjaGi6g1v0032100.3
LjG1.1_chr6	PGSB	CDS	6015430	6015497	.	+	0	ID=LotjaGi6g1v0032100.3.CDS.5;Parent=LotjaGi6g1v0032100.3
LjG1.1_chr6	PGSB	exon	6016094	6016163	.	+	.	ID=LotjaGi6g1v0032100.3.exon.6;Parent=LotjaGi6g1v0032100.3
LjG1.1_chr6	PGSB	CDS	6016094	6016163	.	+	1	ID=LotjaGi6g1v0032100.3.CDS.6;Parent=LotjaGi6g1v0032100.3
LjG1.1_chr6	PGSB	exon	6016246	6016602	.	+	.	ID=LotjaGi6g1v0032100.3.exon.7;Parent=LotjaGi6g1v0032100.3
LjG1.1_chr6	PGSB	CDS	6016246	6016602	.	+	0	ID=LotjaGi6g1v0032100.3.CDS.7;Parent=LotjaGi6g1v0032100.3
LjG1.1_chr6	PGSB	exon	6018342	6018421	.	+	.	ID=LotjaGi6g1v0032100.3.exon.8;Parent=LotjaGi6g1v0032100.3
LjG1.1_chr6	PGSB	CDS	6018342	6018421	.	+	0	ID=LotjaGi6g1v0032100.3.CDS.8;Parent=LotjaGi6g1v0032100.3
LjG1.1_chr6	PGSB	exon	6018541	6018592	.	+	.	ID=LotjaGi6g1v0032100.3.exon.9;Parent=LotjaGi6g1v0032100.3
LjG1.1_chr6	PGSB	CDS	6018541	6018592	.	+	1	ID=LotjaGi6g1v0032100.3.CDS.9;Parent=LotjaGi6g1v0032100.3
LjG1.1_chr6	PGSB	exon	6019508	6019661	.	+	.	ID=LotjaGi6g1v0032100.3.exon.10;Parent=LotjaGi6g1v0032100.3
LjG1.1_chr6	PGSB	CDS	6019508	6019661	.	+	0	ID=LotjaGi6g1v0032100.3.CDS.10;Parent=LotjaGi6g1v0032100.3
LjG1.1_chr6	PGSB	exon	6019801	6019888	.	+	.	ID=LotjaGi6g1v0032100.3.exon.11;Parent=LotjaGi6g1v0032100.3
LjG1.1_chr6	PGSB	CDS	6019801	6019888	.	+	2	ID=LotjaGi6g1v0032100.3.CDS.11;Parent=LotjaGi6g1v0032100.3
LjG1.1_chr6	PGSB	exon	6021127	6021229	.	+	.	ID=LotjaGi6g1v0032100.3.exon.12;Parent=LotjaGi6g1v0032100.3
LjG1.1_chr6	PGSB	CDS	6021127	6021229	.	+	1	ID=LotjaGi6g1v0032100.3.CDS.12;Parent=LotjaGi6g1v0032100.3
LjG1.1_chr6	PGSB	exon	6021302	6021392	.	+	.	ID=LotjaGi6g1v0032100.3.exon.13;Parent=LotjaGi6g1v0032100.3
LjG1.1_chr6	PGSB	CDS	6021302	6021392	.	+	0	ID=LotjaGi6g1v0032100.3.CDS.13;Parent=LotjaGi6g1v0032100.3
LjG1.1_chr6	PGSB	exon	6023780	6023877	.	+	.	ID=LotjaGi6g1v0032100.3.exon.14;Parent=LotjaGi6g1v0032100.3
LjG1.1_chr6	PGSB	CDS	6023780	6023877	.	+	2	ID=LotjaGi6g1v0032100.3.CDS.14;Parent=LotjaGi6g1v0032100.3
LjG1.1_chr6	PGSB	exon	6024944	6025126	.	+	.	ID=LotjaGi6g1v0032100.3.exon.15;Parent=LotjaGi6g1v0032100.3
LjG1.1_chr6	PGSB	CDS	6024944	6025126	.	+	0	ID=LotjaGi6g1v0032100.3.CDS.15;Parent=LotjaGi6g1v0032100.3
LjG1.1_chr6	PGSB	exon	6025748	6025999	.	+	.	ID=LotjaGi6g1v0032100.3.exon.16;Parent=LotjaGi6g1v0032100.3
LjG1.1_chr6	PGSB	CDS	6025748	6025999	.	+	0	ID=LotjaGi6g1v0032100.3.CDS.16;Parent=LotjaGi6g1v0032100.3
LjG1.1_chr6	PGSB	exon	6026651	6026746	.	+	.	ID=LotjaGi6g1v0032100.3.exon.17;Parent=LotjaGi6g1v0032100.3
LjG1.1_chr6	PGSB	CDS	6026651	6026746	.	+	0	ID=LotjaGi6g1v0032100.3.CDS.17;Parent=LotjaGi6g1v0032100.3
LjG1.1_chr6	PGSB	exon	6026826	6026920	.	+	.	ID=LotjaGi6g1v0032100.3.exon.18;Parent=LotjaGi6g1v0032100.3
LjG1.1_chr6	PGSB	CDS	6026826	6026920	.	+	0	ID=LotjaGi6g1v0032100.3.CDS.18;Parent=LotjaGi6g1v0032100.3
LjG1.1_chr6	PGSB	exon	6027034	6027097	.	+	.	ID=LotjaGi6g1v0032100.3.exon.19;Parent=LotjaGi6g1v0032100.3
LjG1.1_chr6	PGSB	CDS	6027034	6027097	.	+	1	ID=LotjaGi6g1v0032100.3.CDS.19;Parent=LotjaGi6g1v0032100.3
LjG1.1_chr6	PGSB	exon	6027185	6027269	.	+	.	ID=LotjaGi6g1v0032100.3.exon.20;Parent=LotjaGi6g1v0032100.3
LjG1.1_chr6	PGSB	CDS	6027185	6027269	.	+	0	ID=LotjaGi6g1v0032100.3.CDS.20;Parent=LotjaGi6g1v0032100.3
LjG1.1_chr6	PGSB	exon	6029921	6029994	.	+	.	ID=LotjaGi6g1v0032100.3.exon.21;Parent=LotjaGi6g1v0032100.3
LjG1.1_chr6	PGSB	CDS	6029921	6029994	.	+	2	ID=LotjaGi6g1v0032100.3.CDS.21;Parent=LotjaGi6g1v0032100.3
LjG1.1_chr6	PGSB	exon	6038956	6039192	.	+	.	ID=LotjaGi6g1v0032100.3.exon.22;Parent=LotjaGi6g1v0032100.3
LjG1.1_chr6	PGSB	CDS	6038956	6039192	.	+	0	ID=LotjaGi6g1v0032100.3.CDS.22;Parent=LotjaGi6g1v0032100.3
LjG1.1_chr6	PGSB	exon	6039443	6039516	.	+	.	ID=LotjaGi6g1v0032100.3.exon.23;Parent=LotjaGi6g1v0032100.3
LjG1.1_chr6	PGSB	CDS	6039443	6039516	.	+	0	ID=LotjaGi6g1v0032100.3.CDS.23;Parent=LotjaGi6g1v0032100.3
LjG1.1_chr6	PGSB	exon	6040084	6040190	.	+	.	ID=LotjaGi6g1v0032100.3.exon.24;Parent=LotjaGi6g1v0032100.3
LjG1.1_chr6	PGSB	CDS	6040084	6040190	.	+	1	ID=LotjaGi6g1v0032100.3.CDS.24;Parent=LotjaGi6g1v0032100.3
LjG1.1_chr6	PGSB	exon	6042256	6042374	.	+	.	ID=LotjaGi6g1v0032100.3.exon.25;Parent=LotjaGi6g1v0032100.3
LjG1.1_chr6	PGSB	CDS	6042256	6042374	.	+	2	ID=LotjaGi6g1v0032100.3.CDS.25;Parent=LotjaGi6g1v0032100.3
LjG1.1_chr6	PGSB	exon	6042822	6042899	.	+	.	ID=LotjaGi6g1v0032100.3.exon.26;Parent=LotjaGi6g1v0032100.3
LjG1.1_chr6	PGSB	CDS	6042822	6042899	.	+	0	ID=LotjaGi6g1v0032100.3.CDS.26;Parent=LotjaGi6g1v0032100.3
LjG1.1_chr6	PGSB	CDS	6044403	6044600	.	+	0	ID=LotjaGi6g1v0032100.3.CDS.27;Parent=LotjaGi6g1v0032100.3
LjG1.1_chr6	PGSB	exon	6044403	6044996	.	+	.	ID=LotjaGi6g1v0032100.3.exon.27;Parent=LotjaGi6g1v0032100.3
LjG1.1_chr6	PGSB	three_prime_UTR	6044601	6044996	.	+	.	ID=LotjaGi6g1v0032100.3.three_prime_UTR.2;Parent=LotjaGi6g1v0032100.3
LjG1.1_chr6	PGSB	mRNA	6013176	6044979	.	+	.	ID=LotjaGi6g1v0032100.4;Parent=LotjaGi6g1v0032100
LjG1.1_chr6	PGSB	five_prime_UTR	6013176	6013335	.	+	.	ID=LotjaGi6g1v0032100.4.five_prime_UTR.1;Parent=LotjaGi6g1v0032100.4
LjG1.1_chr6	PGSB	exon	6013176	6013530	.	+	.	ID=LotjaGi6g1v0032100.4.exon.1;Parent=LotjaGi6g1v0032100.4
LjG1.1_chr6	PGSB	CDS	6013336	6013530	.	+	0	ID=LotjaGi6g1v0032100.4.CDS.1;Parent=LotjaGi6g1v0032100.4
LjG1.1_chr6	PGSB	exon	6013624	6013719	.	+	.	ID=LotjaGi6g1v0032100.4.exon.2;Parent=LotjaGi6g1v0032100.4
LjG1.1_chr6	PGSB	CDS	6013624	6013719	.	+	0	ID=LotjaGi6g1v0032100.4.CDS.2;Parent=LotjaGi6g1v0032100.4
LjG1.1_chr6	PGSB	exon	6013850	6014031	.	+	.	ID=LotjaGi6g1v0032100.4.exon.3;Parent=LotjaGi6g1v0032100.4
LjG1.1_chr6	PGSB	CDS	6013850	6014031	.	+	0	ID=LotjaGi6g1v0032100.4.CDS.3;Parent=LotjaGi6g1v0032100.4
LjG1.1_chr6	PGSB	exon	6015078	6015348	.	+	.	ID=LotjaGi6g1v0032100.4.exon.4;Parent=LotjaGi6g1v0032100.4
LjG1.1_chr6	PGSB	CDS	6015078	6015348	.	+	1	ID=LotjaGi6g1v0032100.4.CDS.4;Parent=LotjaGi6g1v0032100.4
LjG1.1_chr6	PGSB	exon	6015430	6015497	.	+	.	ID=LotjaGi6g1v0032100.4.exon.5;Parent=LotjaGi6g1v0032100.4
LjG1.1_chr6	PGSB	CDS	6015430	6015497	.	+	0	ID=LotjaGi6g1v0032100.4.CDS.5;Parent=LotjaGi6g1v0032100.4
LjG1.1_chr6	PGSB	exon	6016094	6016163	.	+	.	ID=LotjaGi6g1v0032100.4.exon.6;Parent=LotjaGi6g1v0032100.4
LjG1.1_chr6	PGSB	CDS	6016094	6016163	.	+	1	ID=LotjaGi6g1v0032100.4.CDS.6;Parent=LotjaGi6g1v0032100.4
LjG1.1_chr6	PGSB	exon	6016246	6016602	.	+	.	ID=LotjaGi6g1v0032100.4.exon.7;Parent=LotjaGi6g1v0032100.4
LjG1.1_chr6	PGSB	CDS	6016246	6016602	.	+	0	ID=LotjaGi6g1v0032100.4.CDS.7;Parent=LotjaGi6g1v0032100.4
LjG1.1_chr6	PGSB	exon	6018342	6018421	.	+	.	ID=LotjaGi6g1v0032100.4.exon.8;Parent=LotjaGi6g1v0032100.4
LjG1.1_chr6	PGSB	CDS	6018342	6018421	.	+	0	ID=LotjaGi6g1v0032100.4.CDS.8;Parent=LotjaGi6g1v0032100.4
LjG1.1_chr6	PGSB	exon	6018541	6018592	.	+	.	ID=LotjaGi6g1v0032100.4.exon.9;Parent=LotjaGi6g1v0032100.4
LjG1.1_chr6	PGSB	CDS	6018541	6018592	.	+	1	ID=LotjaGi6g1v0032100.4.CDS.9;Parent=LotjaGi6g1v0032100.4
LjG1.1_chr6	PGSB	exon	6019508	6019661	.	+	.	ID=LotjaGi6g1v0032100.4.exon.10;Parent=LotjaGi6g1v0032100.4
LjG1.1_chr6	PGSB	CDS	6019508	6019661	.	+	0	ID=LotjaGi6g1v0032100.4.CDS.10;Parent=LotjaGi6g1v0032100.4
LjG1.1_chr6	PGSB	exon	6019801	6019888	.	+	.	ID=LotjaGi6g1v0032100.4.exon.11;Parent=LotjaGi6g1v0032100.4
LjG1.1_chr6	PGSB	CDS	6019801	6019888	.	+	2	ID=LotjaGi6g1v0032100.4.CDS.11;Parent=LotjaGi6g1v0032100.4
LjG1.1_chr6	PGSB	exon	6021127	6021229	.	+	.	ID=LotjaGi6g1v0032100.4.exon.12;Parent=LotjaGi6g1v0032100.4
LjG1.1_chr6	PGSB	CDS	6021127	6021229	.	+	1	ID=LotjaGi6g1v0032100.4.CDS.12;Parent=LotjaGi6g1v0032100.4
LjG1.1_chr6	PGSB	exon	6021299	6021392	.	+	.	ID=LotjaGi6g1v0032100.4.exon.13;Parent=LotjaGi6g1v0032100.4
LjG1.1_chr6	PGSB	CDS	6021299	6021392	.	+	0	ID=LotjaGi6g1v0032100.4.CDS.13;Parent=LotjaGi6g1v0032100.4
LjG1.1_chr6	PGSB	exon	6023780	6023877	.	+	.	ID=LotjaGi6g1v0032100.4.exon.14;Parent=LotjaGi6g1v0032100.4
LjG1.1_chr6	PGSB	CDS	6023780	6023877	.	+	2	ID=LotjaGi6g1v0032100.4.CDS.14;Parent=LotjaGi6g1v0032100.4
LjG1.1_chr6	PGSB	exon	6024944	6025126	.	+	.	ID=LotjaGi6g1v0032100.4.exon.15;Parent=LotjaGi6g1v0032100.4
LjG1.1_chr6	PGSB	CDS	6024944	6025126	.	+	0	ID=LotjaGi6g1v0032100.4.CDS.15;Parent=LotjaGi6g1v0032100.4
LjG1.1_chr6	PGSB	exon	6025748	6025999	.	+	.	ID=LotjaGi6g1v0032100.4.exon.16;Parent=LotjaGi6g1v0032100.4
LjG1.1_chr6	PGSB	CDS	6025748	6025999	.	+	0	ID=LotjaGi6g1v0032100.4.CDS.16;Parent=LotjaGi6g1v0032100.4
LjG1.1_chr6	PGSB	exon	6026651	6026746	.	+	.	ID=LotjaGi6g1v0032100.4.exon.17;Parent=LotjaGi6g1v0032100.4
LjG1.1_chr6	PGSB	CDS	6026651	6026746	.	+	0	ID=LotjaGi6g1v0032100.4.CDS.17;Parent=LotjaGi6g1v0032100.4
LjG1.1_chr6	PGSB	exon	6026826	6026920	.	+	.	ID=LotjaGi6g1v0032100.4.exon.18;Parent=LotjaGi6g1v0032100.4
LjG1.1_chr6	PGSB	CDS	6026826	6026920	.	+	0	ID=LotjaGi6g1v0032100.4.CDS.18;Parent=LotjaGi6g1v0032100.4
LjG1.1_chr6	PGSB	exon	6027034	6027097	.	+	.	ID=LotjaGi6g1v0032100.4.exon.19;Parent=LotjaGi6g1v0032100.4
LjG1.1_chr6	PGSB	CDS	6027034	6027097	.	+	1	ID=LotjaGi6g1v0032100.4.CDS.19;Parent=LotjaGi6g1v0032100.4
LjG1.1_chr6	PGSB	exon	6027185	6027269	.	+	.	ID=LotjaGi6g1v0032100.4.exon.20;Parent=LotjaGi6g1v0032100.4
LjG1.1_chr6	PGSB	CDS	6027185	6027269	.	+	0	ID=LotjaGi6g1v0032100.4.CDS.20;Parent=LotjaGi6g1v0032100.4
LjG1.1_chr6	PGSB	exon	6029921	6029994	.	+	.	ID=LotjaGi6g1v0032100.4.exon.21;Parent=LotjaGi6g1v0032100.4
LjG1.1_chr6	PGSB	CDS	6029921	6029994	.	+	2	ID=LotjaGi6g1v0032100.4.CDS.21;Parent=LotjaGi6g1v0032100.4
LjG1.1_chr6	PGSB	exon	6038956	6039192	.	+	.	ID=LotjaGi6g1v0032100.4.exon.22;Parent=LotjaGi6g1v0032100.4
LjG1.1_chr6	PGSB	CDS	6038956	6039192	.	+	0	ID=LotjaGi6g1v0032100.4.CDS.22;Parent=LotjaGi6g1v0032100.4
LjG1.1_chr6	PGSB	exon	6039443	6039516	.	+	.	ID=LotjaGi6g1v0032100.4.exon.23;Parent=LotjaGi6g1v0032100.4
LjG1.1_chr6	PGSB	CDS	6039443	6039516	.	+	0	ID=LotjaGi6g1v0032100.4.CDS.23;Parent=LotjaGi6g1v0032100.4
LjG1.1_chr6	PGSB	exon	6040084	6040190	.	+	.	ID=LotjaGi6g1v0032100.4.exon.24;Parent=LotjaGi6g1v0032100.4
LjG1.1_chr6	PGSB	CDS	6040084	6040190	.	+	1	ID=LotjaGi6g1v0032100.4.CDS.24;Parent=LotjaGi6g1v0032100.4
LjG1.1_chr6	PGSB	exon	6042256	6042374	.	+	.	ID=LotjaGi6g1v0032100.4.exon.25;Parent=LotjaGi6g1v0032100.4
LjG1.1_chr6	PGSB	CDS	6042256	6042374	.	+	2	ID=LotjaGi6g1v0032100.4.CDS.25;Parent=LotjaGi6g1v0032100.4
LjG1.1_chr6	PGSB	exon	6042822	6042899	.	+	.	ID=LotjaGi6g1v0032100.4.exon.26;Parent=LotjaGi6g1v0032100.4
LjG1.1_chr6	PGSB	CDS	6042822	6042899	.	+	0	ID=LotjaGi6g1v0032100.4.CDS.26;Parent=LotjaGi6g1v0032100.4
LjG1.1_chr6	PGSB	CDS	6044403	6044600	.	+	0	ID=LotjaGi6g1v0032100.4.CDS.27;Parent=LotjaGi6g1v0032100.4
LjG1.1_chr6	PGSB	exon	6044403	6044979	.	+	.	ID=LotjaGi6g1v0032100.4.exon.27;Parent=LotjaGi6g1v0032100.4
LjG1.1_chr6	PGSB	three_prime_UTR	6044601	6044979	.	+	.	ID=LotjaGi6g1v0032100.4.three_prime_UTR.2;Parent=LotjaGi6g1v0032100.4
LjG1.1_chr6	PGSB	mRNA	6013190	6044996	.	+	.	ID=LotjaGi6g1v0032100.5;Parent=LotjaGi6g1v0032100
LjG1.1_chr6	PGSB	five_prime_UTR	6013190	6013335	.	+	.	ID=LotjaGi6g1v0032100.5.five_prime_UTR.1;Parent=LotjaGi6g1v0032100.5
LjG1.1_chr6	PGSB	exon	6013190	6013530	.	+	.	ID=LotjaGi6g1v0032100.5.exon.1;Parent=LotjaGi6g1v0032100.5
LjG1.1_chr6	PGSB	CDS	6013336	6013530	.	+	0	ID=LotjaGi6g1v0032100.5.CDS.1;Parent=LotjaGi6g1v0032100.5
LjG1.1_chr6	PGSB	exon	6013624	6013719	.	+	.	ID=LotjaGi6g1v0032100.5.exon.2;Parent=LotjaGi6g1v0032100.5
LjG1.1_chr6	PGSB	CDS	6013624	6013719	.	+	0	ID=LotjaGi6g1v0032100.5.CDS.2;Parent=LotjaGi6g1v0032100.5
LjG1.1_chr6	PGSB	exon	6013850	6014031	.	+	.	ID=LotjaGi6g1v0032100.5.exon.3;Parent=LotjaGi6g1v0032100.5
LjG1.1_chr6	PGSB	CDS	6013850	6014031	.	+	0	ID=LotjaGi6g1v0032100.5.CDS.3;Parent=LotjaGi6g1v0032100.5
LjG1.1_chr6	PGSB	exon	6015078	6015348	.	+	.	ID=LotjaGi6g1v0032100.5.exon.4;Parent=LotjaGi6g1v0032100.5
LjG1.1_chr6	PGSB	CDS	6015078	6015348	.	+	1	ID=LotjaGi6g1v0032100.5.CDS.4;Parent=LotjaGi6g1v0032100.5
LjG1.1_chr6	PGSB	exon	6015430	6015497	.	+	.	ID=LotjaGi6g1v0032100.5.exon.5;Parent=LotjaGi6g1v0032100.5
LjG1.1_chr6	PGSB	CDS	6015430	6015497	.	+	0	ID=LotjaGi6g1v0032100.5.CDS.5;Parent=LotjaGi6g1v0032100.5
LjG1.1_chr6	PGSB	exon	6016094	6016163	.	+	.	ID=LotjaGi6g1v0032100.5.exon.6;Parent=LotjaGi6g1v0032100.5
LjG1.1_chr6	PGSB	CDS	6016094	6016163	.	+	1	ID=LotjaGi6g1v0032100.5.CDS.6;Parent=LotjaGi6g1v0032100.5
LjG1.1_chr6	PGSB	exon	6016246	6016602	.	+	.	ID=LotjaGi6g1v0032100.5.exon.7;Parent=LotjaGi6g1v0032100.5
LjG1.1_chr6	PGSB	CDS	6016246	6016602	.	+	0	ID=LotjaGi6g1v0032100.5.CDS.7;Parent=LotjaGi6g1v0032100.5
LjG1.1_chr6	PGSB	exon	6018342	6018421	.	+	.	ID=LotjaGi6g1v0032100.5.exon.8;Parent=LotjaGi6g1v0032100.5
LjG1.1_chr6	PGSB	CDS	6018342	6018421	.	+	0	ID=LotjaGi6g1v0032100.5.CDS.8;Parent=LotjaGi6g1v0032100.5
LjG1.1_chr6	PGSB	exon	6018541	6018592	.	+	.	ID=LotjaGi6g1v0032100.5.exon.9;Parent=LotjaGi6g1v0032100.5
LjG1.1_chr6	PGSB	CDS	6018541	6018592	.	+	1	ID=LotjaGi6g1v0032100.5.CDS.9;Parent=LotjaGi6g1v0032100.5
LjG1.1_chr6	PGSB	exon	6019508	6019661	.	+	.	ID=LotjaGi6g1v0032100.5.exon.10;Parent=LotjaGi6g1v0032100.5
LjG1.1_chr6	PGSB	CDS	6019508	6019661	.	+	0	ID=LotjaGi6g1v0032100.5.CDS.10;Parent=LotjaGi6g1v0032100.5
LjG1.1_chr6	PGSB	exon	6019801	6019888	.	+	.	ID=LotjaGi6g1v0032100.5.exon.11;Parent=LotjaGi6g1v0032100.5
LjG1.1_chr6	PGSB	CDS	6019801	6019888	.	+	2	ID=LotjaGi6g1v0032100.5.CDS.11;Parent=LotjaGi6g1v0032100.5
LjG1.1_chr6	PGSB	exon	6021127	6021229	.	+	.	ID=LotjaGi6g1v0032100.5.exon.12;Parent=LotjaGi6g1v0032100.5
LjG1.1_chr6	PGSB	CDS	6021127	6021229	.	+	1	ID=LotjaGi6g1v0032100.5.CDS.12;Parent=LotjaGi6g1v0032100.5
LjG1.1_chr6	PGSB	exon	6021299	6021392	.	+	.	ID=LotjaGi6g1v0032100.5.exon.13;Parent=LotjaGi6g1v0032100.5
LjG1.1_chr6	PGSB	CDS	6021299	6021392	.	+	0	ID=LotjaGi6g1v0032100.5.CDS.13;Parent=LotjaGi6g1v0032100.5
LjG1.1_chr6	PGSB	exon	6023780	6023877	.	+	.	ID=LotjaGi6g1v0032100.5.exon.14;Parent=LotjaGi6g1v0032100.5
LjG1.1_chr6	PGSB	CDS	6023780	6023877	.	+	2	ID=LotjaGi6g1v0032100.5.CDS.14;Parent=LotjaGi6g1v0032100.5
LjG1.1_chr6	PGSB	exon	6024944	6025126	.	+	.	ID=LotjaGi6g1v0032100.5.exon.15;Parent=LotjaGi6g1v0032100.5
LjG1.1_chr6	PGSB	CDS	6024944	6025126	.	+	0	ID=LotjaGi6g1v0032100.5.CDS.15;Parent=LotjaGi6g1v0032100.5
LjG1.1_chr6	PGSB	exon	6025748	6025999	.	+	.	ID=LotjaGi6g1v0032100.5.exon.16;Parent=LotjaGi6g1v0032100.5
LjG1.1_chr6	PGSB	CDS	6025748	6025999	.	+	0	ID=LotjaGi6g1v0032100.5.CDS.16;Parent=LotjaGi6g1v0032100.5
LjG1.1_chr6	PGSB	exon	6026651	6026746	.	+	.	ID=LotjaGi6g1v0032100.5.exon.17;Parent=LotjaGi6g1v0032100.5
LjG1.1_chr6	PGSB	CDS	6026651	6026746	.	+	0	ID=LotjaGi6g1v0032100.5.CDS.17;Parent=LotjaGi6g1v0032100.5
LjG1.1_chr6	PGSB	exon	6026826	6026920	.	+	.	ID=LotjaGi6g1v0032100.5.exon.18;Parent=LotjaGi6g1v0032100.5
LjG1.1_chr6	PGSB	CDS	6026826	6026920	.	+	0	ID=LotjaGi6g1v0032100.5.CDS.18;Parent=LotjaGi6g1v0032100.5
LjG1.1_chr6	PGSB	CDS	6027039	6027069	.	+	1	ID=LotjaGi6g1v0032100.5.CDS.19;Parent=LotjaGi6g1v0032100.5
LjG1.1_chr6	PGSB	exon	6027039	6027097	.	+	.	ID=LotjaGi6g1v0032100.5.exon.19;Parent=LotjaGi6g1v0032100.5
LjG1.1_chr6	PGSB	three_prime_UTR	6027070	6027097	.	+	.	ID=LotjaGi6g1v0032100.5.three_prime_UTR.2;Parent=LotjaGi6g1v0032100.5
LjG1.1_chr6	PGSB	exon	6027185	6027269	.	+	.	ID=LotjaGi6g1v0032100.5.exon.20;Parent=LotjaGi6g1v0032100.5
LjG1.1_chr6	PGSB	three_prime_UTR	6027185	6027269	.	+	.	ID=LotjaGi6g1v0032100.5.three_prime_UTR.3;Parent=LotjaGi6g1v0032100.5
LjG1.1_chr6	PGSB	exon	6029921	6029994	.	+	.	ID=LotjaGi6g1v0032100.5.exon.21;Parent=LotjaGi6g1v0032100.5
LjG1.1_chr6	PGSB	three_prime_UTR	6029921	6029994	.	+	.	ID=LotjaGi6g1v0032100.5.three_prime_UTR.4;Parent=LotjaGi6g1v0032100.5
LjG1.1_chr6	PGSB	exon	6038956	6039192	.	+	.	ID=LotjaGi6g1v0032100.5.exon.22;Parent=LotjaGi6g1v0032100.5
LjG1.1_chr6	PGSB	three_prime_UTR	6038956	6039192	.	+	.	ID=LotjaGi6g1v0032100.5.three_prime_UTR.5;Parent=LotjaGi6g1v0032100.5
LjG1.1_chr6	PGSB	exon	6039443	6039516	.	+	.	ID=LotjaGi6g1v0032100.5.exon.23;Parent=LotjaGi6g1v0032100.5
LjG1.1_chr6	PGSB	three_prime_UTR	6039443	6039516	.	+	.	ID=LotjaGi6g1v0032100.5.three_prime_UTR.6;Parent=LotjaGi6g1v0032100.5
LjG1.1_chr6	PGSB	exon	6040084	6040190	.	+	.	ID=LotjaGi6g1v0032100.5.exon.24;Parent=LotjaGi6g1v0032100.5
LjG1.1_chr6	PGSB	three_prime_UTR	6040084	6040190	.	+	.	ID=LotjaGi6g1v0032100.5.three_prime_UTR.7;Parent=LotjaGi6g1v0032100.5
LjG1.1_chr6	PGSB	exon	6042256	6042374	.	+	.	ID=LotjaGi6g1v0032100.5.exon.25;Parent=LotjaGi6g1v0032100.5
LjG1.1_chr6	PGSB	three_prime_UTR	6042256	6042374	.	+	.	ID=LotjaGi6g1v0032100.5.three_prime_UTR.8;Parent=LotjaGi6g1v0032100.5
LjG1.1_chr6	PGSB	exon	6042822	6042899	.	+	.	ID=LotjaGi6g1v0032100.5.exon.26;Parent=LotjaGi6g1v0032100.5
LjG1.1_chr6	PGSB	three_prime_UTR	6042822	6042899	.	+	.	ID=LotjaGi6g1v0032100.5.three_prime_UTR.9;Parent=LotjaGi6g1v0032100.5
LjG1.1_chr6	PGSB	exon	6044403	6044996	.	+	.	ID=LotjaGi6g1v0032100.5.exon.27;Parent=LotjaGi6g1v0032100.5
LjG1.1_chr6	PGSB	three_prime_UTR	6044403	6044996	.	+	.	ID=LotjaGi6g1v0032100.5.three_prime_UTR.10;Parent=LotjaGi6g1v0032100.5
###
LjG1.1_chr6	PGSB	gene	6046140	6048044	.	+	.	ID=LotjaGi6g1v0032200
LjG1.1_chr6	PGSB	mRNA	6046140	6048044	.	+	.	ID=LotjaGi6g1v0032200.1;Parent=LotjaGi6g1v0032200
LjG1.1_chr6	PGSB	exon	6046140	6046253	.	+	.	ID=LotjaGi6g1v0032200.1.exon.1;Parent=LotjaGi6g1v0032200.1
LjG1.1_chr6	PGSB	CDS	6046140	6046253	.	+	0	ID=LotjaGi6g1v0032200.1.CDS.1;Parent=LotjaGi6g1v0032200.1
LjG1.1_chr6	PGSB	exon	6047895	6048044	.	+	.	ID=LotjaGi6g1v0032200.1.exon.2;Parent=LotjaGi6g1v0032200.1
LjG1.1_chr6	PGSB	CDS	6047895	6048044	.	+	0	ID=LotjaGi6g1v0032200.1.CDS.2;Parent=LotjaGi6g1v0032200.1
###
LjG1.1_chr6	PGSB	gene	6049766	6052753	.	-	.	ID=LotjaGi6g1v0032300
LjG1.1_chr6	PGSB	mRNA	6049766	6052753	.	-	.	ID=LotjaGi6g1v0032300.1;Parent=LotjaGi6g1v0032300
LjG1.1_chr6	PGSB	three_prime_UTR	6049766	6050363	.	-	.	ID=LotjaGi6g1v0032300.1.three_prime_UTR.1;Parent=LotjaGi6g1v0032300.1
LjG1.1_chr6	PGSB	exon	6049766	6050575	.	-	.	ID=LotjaGi6g1v0032300.1.exon.1;Parent=LotjaGi6g1v0032300.1
LjG1.1_chr6	PGSB	CDS	6050364	6050575	.	-	2	ID=LotjaGi6g1v0032300.1.CDS.1;Parent=LotjaGi6g1v0032300.1
LjG1.1_chr6	PGSB	exon	6051968	6052031	.	-	.	ID=LotjaGi6g1v0032300.1.exon.2;Parent=LotjaGi6g1v0032300.1
LjG1.1_chr6	PGSB	CDS	6051968	6052031	.	-	0	ID=LotjaGi6g1v0032300.1.CDS.2;Parent=LotjaGi6g1v0032300.1
LjG1.1_chr6	PGSB	exon	6052125	6052297	.	-	.	ID=LotjaGi6g1v0032300.1.exon.3;Parent=LotjaGi6g1v0032300.1
LjG1.1_chr6	PGSB	CDS	6052125	6052297	.	-	2	ID=LotjaGi6g1v0032300.1.CDS.3;Parent=LotjaGi6g1v0032300.1
LjG1.1_chr6	PGSB	CDS	6052394	6052616	.	-	0	ID=LotjaGi6g1v0032300.1.CDS.4;Parent=LotjaGi6g1v0032300.1
LjG1.1_chr6	PGSB	exon	6052394	6052753	.	-	.	ID=LotjaGi6g1v0032300.1.exon.4;Parent=LotjaGi6g1v0032300.1
LjG1.1_chr6	PGSB	five_prime_UTR	6052617	6052753	.	-	.	ID=LotjaGi6g1v0032300.1.five_prime_UTR.2;Parent=LotjaGi6g1v0032300.1
###
###
###
LjG1.1_chr6	PGSB	gene	6113336	6117096	.	-	.	ID=LotjaGi6g1v0032600
LjG1.1_chr6	PGSB	mRNA	6113336	6117096	.	-	.	ID=LotjaGi6g1v0032600.1;Parent=LotjaGi6g1v0032600
LjG1.1_chr6	PGSB	three_prime_UTR	6113336	6113635	.	-	.	ID=LotjaGi6g1v0032600.1.three_prime_UTR.1;Parent=LotjaGi6g1v0032600.1
LjG1.1_chr6	PGSB	exon	6113336	6114132	.	-	.	ID=LotjaGi6g1v0032600.1.exon.1;Parent=LotjaGi6g1v0032600.1
LjG1.1_chr6	PGSB	CDS	6113636	6114132	.	-	2	ID=LotjaGi6g1v0032600.1.CDS.1;Parent=LotjaGi6g1v0032600.1
LjG1.1_chr6	PGSB	exon	6114542	6114653	.	-	.	ID=LotjaGi6g1v0032600.1.exon.2;Parent=LotjaGi6g1v0032600.1
LjG1.1_chr6	PGSB	CDS	6114542	6114653	.	-	0	ID=LotjaGi6g1v0032600.1.CDS.2;Parent=LotjaGi6g1v0032600.1
LjG1.1_chr6	PGSB	exon	6114747	6114908	.	-	.	ID=LotjaGi6g1v0032600.1.exon.3;Parent=LotjaGi6g1v0032600.1
LjG1.1_chr6	PGSB	CDS	6114747	6114908	.	-	0	ID=LotjaGi6g1v0032600.1.CDS.3;Parent=LotjaGi6g1v0032600.1
LjG1.1_chr6	PGSB	exon	6115122	6115214	.	-	.	ID=LotjaGi6g1v0032600.1.exon.4;Parent=LotjaGi6g1v0032600.1
LjG1.1_chr6	PGSB	CDS	6115122	6115214	.	-	0	ID=LotjaGi6g1v0032600.1.CDS.4;Parent=LotjaGi6g1v0032600.1
LjG1.1_chr6	PGSB	exon	6115299	6115499	.	-	.	ID=LotjaGi6g1v0032600.1.exon.5;Parent=LotjaGi6g1v0032600.1
LjG1.1_chr6	PGSB	CDS	6115299	6115499	.	-	0	ID=LotjaGi6g1v0032600.1.CDS.5;Parent=LotjaGi6g1v0032600.1
LjG1.1_chr6	PGSB	exon	6116216	6116425	.	-	.	ID=LotjaGi6g1v0032600.1.exon.6;Parent=LotjaGi6g1v0032600.1
LjG1.1_chr6	PGSB	CDS	6116216	6116425	.	-	0	ID=LotjaGi6g1v0032600.1.CDS.6;Parent=LotjaGi6g1v0032600.1
LjG1.1_chr6	PGSB	CDS	6116731	6116970	.	-	0	ID=LotjaGi6g1v0032600.1.CDS.7;Parent=LotjaGi6g1v0032600.1
LjG1.1_chr6	PGSB	exon	6116731	6117096	.	-	.	ID=LotjaGi6g1v0032600.1.exon.7;Parent=LotjaGi6g1v0032600.1
LjG1.1_chr6	PGSB	five_prime_UTR	6116971	6117096	.	-	.	ID=LotjaGi6g1v0032600.1.five_prime_UTR.2;Parent=LotjaGi6g1v0032600.1
###
LjG1.1_chr6	PGSB	gene	6126826	6132622	.	-	.	ID=LotjaGi6g1v0032700
LjG1.1_chr6	PGSB	mRNA	6126826	6132622	.	-	.	ID=LotjaGi6g1v0032700.1;Parent=LotjaGi6g1v0032700
LjG1.1_chr6	PGSB	three_prime_UTR	6126826	6130894	.	-	.	ID=LotjaGi6g1v0032700.1.three_prime_UTR.1;Parent=LotjaGi6g1v0032700.1
LjG1.1_chr6	PGSB	exon	6126826	6132622	.	-	.	ID=LotjaGi6g1v0032700.1.exon.1;Parent=LotjaGi6g1v0032700.1
LjG1.1_chr6	PGSB	CDS	6130895	6132205	.	-	0	ID=LotjaGi6g1v0032700.1.CDS.1;Parent=LotjaGi6g1v0032700.1
LjG1.1_chr6	PGSB	five_prime_UTR	6132206	6132622	.	-	.	ID=LotjaGi6g1v0032700.1.five_prime_UTR.2;Parent=LotjaGi6g1v0032700.1
###
LjG1.1_chr6	PGSB	gene	6133675	6146970	.	-	.	ID=LotjaGi6g1v0032800
LjG1.1_chr6	PGSB	mRNA	6133675	6146970	.	-	.	ID=LotjaGi6g1v0032800.1;Parent=LotjaGi6g1v0032800
LjG1.1_chr6	PGSB	three_prime_UTR	6133675	6134116	.	-	.	ID=LotjaGi6g1v0032800.1.three_prime_UTR.1;Parent=LotjaGi6g1v0032800.1
LjG1.1_chr6	PGSB	exon	6133675	6134169	.	-	.	ID=LotjaGi6g1v0032800.1.exon.1;Parent=LotjaGi6g1v0032800.1
LjG1.1_chr6	PGSB	CDS	6134117	6134169	.	-	2	ID=LotjaGi6g1v0032800.1.CDS.1;Parent=LotjaGi6g1v0032800.1
LjG1.1_chr6	PGSB	exon	6134237	6134332	.	-	.	ID=LotjaGi6g1v0032800.1.exon.2;Parent=LotjaGi6g1v0032800.1
LjG1.1_chr6	PGSB	CDS	6134237	6134332	.	-	2	ID=LotjaGi6g1v0032800.1.CDS.2;Parent=LotjaGi6g1v0032800.1
LjG1.1_chr6	PGSB	exon	6134680	6134786	.	-	.	ID=LotjaGi6g1v0032800.1.exon.3;Parent=LotjaGi6g1v0032800.1
LjG1.1_chr6	PGSB	CDS	6134680	6134786	.	-	1	ID=LotjaGi6g1v0032800.1.CDS.3;Parent=LotjaGi6g1v0032800.1
LjG1.1_chr6	PGSB	exon	6135173	6135234	.	-	.	ID=LotjaGi6g1v0032800.1.exon.4;Parent=LotjaGi6g1v0032800.1
LjG1.1_chr6	PGSB	CDS	6135173	6135234	.	-	0	ID=LotjaGi6g1v0032800.1.CDS.4;Parent=LotjaGi6g1v0032800.1
LjG1.1_chr6	PGSB	exon	6135616	6135708	.	-	.	ID=LotjaGi6g1v0032800.1.exon.5;Parent=LotjaGi6g1v0032800.1
LjG1.1_chr6	PGSB	CDS	6135616	6135708	.	-	0	ID=LotjaGi6g1v0032800.1.CDS.5;Parent=LotjaGi6g1v0032800.1
LjG1.1_chr6	PGSB	CDS	6146405	6146788	.	-	0	ID=LotjaGi6g1v0032800.1.CDS.6;Parent=LotjaGi6g1v0032800.1
LjG1.1_chr6	PGSB	exon	6146405	6146970	.	-	.	ID=LotjaGi6g1v0032800.1.exon.6;Parent=LotjaGi6g1v0032800.1
LjG1.1_chr6	PGSB	five_prime_UTR	6146789	6146970	.	-	.	ID=LotjaGi6g1v0032800.1.five_prime_UTR.2;Parent=LotjaGi6g1v0032800.1
###
LjG1.1_chr6	PGSB	gene	6153569	6192634	.	-	.	ID=LotjaGi6g1v0032900
LjG1.1_chr6	PGSB	mRNA	6153569	6185599	.	-	.	ID=LotjaGi6g1v0032900.1;Parent=LotjaGi6g1v0032900
LjG1.1_chr6	PGSB	three_prime_UTR	6153569	6153914	.	-	.	ID=LotjaGi6g1v0032900.1.three_prime_UTR.1;Parent=LotjaGi6g1v0032900.1
LjG1.1_chr6	PGSB	exon	6153569	6154034	.	-	.	ID=LotjaGi6g1v0032900.1.exon.1;Parent=LotjaGi6g1v0032900.1
LjG1.1_chr6	PGSB	CDS	6153915	6154034	.	-	0	ID=LotjaGi6g1v0032900.1.CDS.1;Parent=LotjaGi6g1v0032900.1
LjG1.1_chr6	PGSB	exon	6154885	6155085	.	-	.	ID=LotjaGi6g1v0032900.1.exon.2;Parent=LotjaGi6g1v0032900.1
LjG1.1_chr6	PGSB	CDS	6154885	6155085	.	-	0	ID=LotjaGi6g1v0032900.1.CDS.2;Parent=LotjaGi6g1v0032900.1
LjG1.1_chr6	PGSB	exon	6155202	6155750	.	-	.	ID=LotjaGi6g1v0032900.1.exon.3;Parent=LotjaGi6g1v0032900.1
LjG1.1_chr6	PGSB	CDS	6155202	6155750	.	-	0	ID=LotjaGi6g1v0032900.1.CDS.3;Parent=LotjaGi6g1v0032900.1
LjG1.1_chr6	PGSB	exon	6155874	6156152	.	-	.	ID=LotjaGi6g1v0032900.1.exon.4;Parent=LotjaGi6g1v0032900.1
LjG1.1_chr6	PGSB	CDS	6155874	6156152	.	-	0	ID=LotjaGi6g1v0032900.1.CDS.4;Parent=LotjaGi6g1v0032900.1
LjG1.1_chr6	PGSB	exon	6156300	6156731	.	-	.	ID=LotjaGi6g1v0032900.1.exon.5;Parent=LotjaGi6g1v0032900.1
LjG1.1_chr6	PGSB	CDS	6156300	6156731	.	-	0	ID=LotjaGi6g1v0032900.1.CDS.5;Parent=LotjaGi6g1v0032900.1
LjG1.1_chr6	PGSB	exon	6157361	6157819	.	-	.	ID=LotjaGi6g1v0032900.1.exon.6;Parent=LotjaGi6g1v0032900.1
LjG1.1_chr6	PGSB	CDS	6157361	6157819	.	-	0	ID=LotjaGi6g1v0032900.1.CDS.6;Parent=LotjaGi6g1v0032900.1
LjG1.1_chr6	PGSB	exon	6157900	6158190	.	-	.	ID=LotjaGi6g1v0032900.1.exon.7;Parent=LotjaGi6g1v0032900.1
LjG1.1_chr6	PGSB	CDS	6157900	6158190	.	-	0	ID=LotjaGi6g1v0032900.1.CDS.7;Parent=LotjaGi6g1v0032900.1
LjG1.1_chr6	PGSB	exon	6158273	6158533	.	-	.	ID=LotjaGi6g1v0032900.1.exon.8;Parent=LotjaGi6g1v0032900.1
LjG1.1_chr6	PGSB	CDS	6158273	6158533	.	-	0	ID=LotjaGi6g1v0032900.1.CDS.8;Parent=LotjaGi6g1v0032900.1
LjG1.1_chr6	PGSB	exon	6158890	6160188	.	-	.	ID=LotjaGi6g1v0032900.1.exon.9;Parent=LotjaGi6g1v0032900.1
LjG1.1_chr6	PGSB	CDS	6158890	6160188	.	-	0	ID=LotjaGi6g1v0032900.1.CDS.9;Parent=LotjaGi6g1v0032900.1
LjG1.1_chr6	PGSB	exon	6160567	6160996	.	-	.	ID=LotjaGi6g1v0032900.1.exon.10;Parent=LotjaGi6g1v0032900.1
LjG1.1_chr6	PGSB	CDS	6160567	6160996	.	-	1	ID=LotjaGi6g1v0032900.1.CDS.10;Parent=LotjaGi6g1v0032900.1
LjG1.1_chr6	PGSB	exon	6161073	6161476	.	-	.	ID=LotjaGi6g1v0032900.1.exon.11;Parent=LotjaGi6g1v0032900.1
LjG1.1_chr6	PGSB	CDS	6161073	6161476	.	-	0	ID=LotjaGi6g1v0032900.1.CDS.11;Parent=LotjaGi6g1v0032900.1
LjG1.1_chr6	PGSB	exon	6169347	6169694	.	-	.	ID=LotjaGi6g1v0032900.1.exon.12;Parent=LotjaGi6g1v0032900.1
LjG1.1_chr6	PGSB	CDS	6169347	6169694	.	-	0	ID=LotjaGi6g1v0032900.1.CDS.12;Parent=LotjaGi6g1v0032900.1
LjG1.1_chr6	PGSB	exon	6169776	6170036	.	-	.	ID=LotjaGi6g1v0032900.1.exon.13;Parent=LotjaGi6g1v0032900.1
LjG1.1_chr6	PGSB	CDS	6169776	6170036	.	-	0	ID=LotjaGi6g1v0032900.1.CDS.13;Parent=LotjaGi6g1v0032900.1
LjG1.1_chr6	PGSB	exon	6170600	6171265	.	-	.	ID=LotjaGi6g1v0032900.1.exon.14;Parent=LotjaGi6g1v0032900.1
LjG1.1_chr6	PGSB	CDS	6170600	6171265	.	-	0	ID=LotjaGi6g1v0032900.1.CDS.14;Parent=LotjaGi6g1v0032900.1
LjG1.1_chr6	PGSB	exon	6172560	6172781	.	-	.	ID=LotjaGi6g1v0032900.1.exon.15;Parent=LotjaGi6g1v0032900.1
LjG1.1_chr6	PGSB	CDS	6172560	6172781	.	-	0	ID=LotjaGi6g1v0032900.1.CDS.15;Parent=LotjaGi6g1v0032900.1
LjG1.1_chr6	PGSB	exon	6172908	6173129	.	-	.	ID=LotjaGi6g1v0032900.1.exon.16;Parent=LotjaGi6g1v0032900.1
LjG1.1_chr6	PGSB	CDS	6172908	6173129	.	-	0	ID=LotjaGi6g1v0032900.1.CDS.16;Parent=LotjaGi6g1v0032900.1
LjG1.1_chr6	PGSB	exon	6176043	6176192	.	-	.	ID=LotjaGi6g1v0032900.1.exon.17;Parent=LotjaGi6g1v0032900.1
LjG1.1_chr6	PGSB	CDS	6176043	6176192	.	-	0	ID=LotjaGi6g1v0032900.1.CDS.17;Parent=LotjaGi6g1v0032900.1
LjG1.1_chr6	PGSB	exon	6176990	6177344	.	-	.	ID=LotjaGi6g1v0032900.1.exon.18;Parent=LotjaGi6g1v0032900.1
LjG1.1_chr6	PGSB	CDS	6176990	6177344	.	-	1	ID=LotjaGi6g1v0032900.1.CDS.18;Parent=LotjaGi6g1v0032900.1
LjG1.1_chr6	PGSB	exon	6177438	6177660	.	-	.	ID=LotjaGi6g1v0032900.1.exon.19;Parent=LotjaGi6g1v0032900.1
LjG1.1_chr6	PGSB	CDS	6177438	6177660	.	-	2	ID=LotjaGi6g1v0032900.1.CDS.19;Parent=LotjaGi6g1v0032900.1
LjG1.1_chr6	PGSB	exon	6177762	6178020	.	-	.	ID=LotjaGi6g1v0032900.1.exon.20;Parent=LotjaGi6g1v0032900.1
LjG1.1_chr6	PGSB	CDS	6177762	6178020	.	-	0	ID=LotjaGi6g1v0032900.1.CDS.20;Parent=LotjaGi6g1v0032900.1
LjG1.1_chr6	PGSB	exon	6179001	6179336	.	-	.	ID=LotjaGi6g1v0032900.1.exon.21;Parent=LotjaGi6g1v0032900.1
LjG1.1_chr6	PGSB	CDS	6179001	6179336	.	-	0	ID=LotjaGi6g1v0032900.1.CDS.21;Parent=LotjaGi6g1v0032900.1
LjG1.1_chr6	PGSB	exon	6179437	6180426	.	-	.	ID=LotjaGi6g1v0032900.1.exon.22;Parent=LotjaGi6g1v0032900.1
LjG1.1_chr6	PGSB	CDS	6179437	6180426	.	-	0	ID=LotjaGi6g1v0032900.1.CDS.22;Parent=LotjaGi6g1v0032900.1
LjG1.1_chr6	PGSB	exon	6180762	6181994	.	-	.	ID=LotjaGi6g1v0032900.1.exon.23;Parent=LotjaGi6g1v0032900.1
LjG1.1_chr6	PGSB	CDS	6180762	6181994	.	-	0	ID=LotjaGi6g1v0032900.1.CDS.23;Parent=LotjaGi6g1v0032900.1
LjG1.1_chr6	PGSB	exon	6182072	6182137	.	-	.	ID=LotjaGi6g1v0032900.1.exon.24;Parent=LotjaGi6g1v0032900.1
LjG1.1_chr6	PGSB	CDS	6182072	6182137	.	-	0	ID=LotjaGi6g1v0032900.1.CDS.24;Parent=LotjaGi6g1v0032900.1
LjG1.1_chr6	PGSB	CDS	6182244	6182294	.	-	0	ID=LotjaGi6g1v0032900.1.CDS.25;Parent=LotjaGi6g1v0032900.1
LjG1.1_chr6	PGSB	exon	6182244	6182296	.	-	.	ID=LotjaGi6g1v0032900.1.exon.25;Parent=LotjaGi6g1v0032900.1
LjG1.1_chr6	PGSB	five_prime_UTR	6182295	6182296	.	-	.	ID=LotjaGi6g1v0032900.1.five_prime_UTR.2;Parent=LotjaGi6g1v0032900.1
LjG1.1_chr6	PGSB	exon	6183996	6184077	.	-	.	ID=LotjaGi6g1v0032900.1.exon.26;Parent=LotjaGi6g1v0032900.1
LjG1.1_chr6	PGSB	five_prime_UTR	6183996	6184077	.	-	.	ID=LotjaGi6g1v0032900.1.five_prime_UTR.3;Parent=LotjaGi6g1v0032900.1
LjG1.1_chr6	PGSB	exon	6185535	6185599	.	-	.	ID=LotjaGi6g1v0032900.1.exon.27;Parent=LotjaGi6g1v0032900.1
LjG1.1_chr6	PGSB	five_prime_UTR	6185535	6185599	.	-	.	ID=LotjaGi6g1v0032900.1.five_prime_UTR.4;Parent=LotjaGi6g1v0032900.1
LjG1.1_chr6	PGSB	mRNA	6153583	6192634	.	-	.	ID=LotjaGi6g1v0032900.2;Parent=LotjaGi6g1v0032900
LjG1.1_chr6	PGSB	three_prime_UTR	6153583	6153914	.	-	.	ID=LotjaGi6g1v0032900.2.three_prime_UTR.1;Parent=LotjaGi6g1v0032900.2
LjG1.1_chr6	PGSB	exon	6153583	6154034	.	-	.	ID=LotjaGi6g1v0032900.2.exon.1;Parent=LotjaGi6g1v0032900.2
LjG1.1_chr6	PGSB	CDS	6153915	6154034	.	-	0	ID=LotjaGi6g1v0032900.2.CDS.1;Parent=LotjaGi6g1v0032900.2
LjG1.1_chr6	PGSB	exon	6154885	6155085	.	-	.	ID=LotjaGi6g1v0032900.2.exon.2;Parent=LotjaGi6g1v0032900.2
LjG1.1_chr6	PGSB	CDS	6154885	6155085	.	-	0	ID=LotjaGi6g1v0032900.2.CDS.2;Parent=LotjaGi6g1v0032900.2
LjG1.1_chr6	PGSB	exon	6155202	6155750	.	-	.	ID=LotjaGi6g1v0032900.2.exon.3;Parent=LotjaGi6g1v0032900.2
LjG1.1_chr6	PGSB	CDS	6155202	6155750	.	-	0	ID=LotjaGi6g1v0032900.2.CDS.3;Parent=LotjaGi6g1v0032900.2
LjG1.1_chr6	PGSB	exon	6155874	6156152	.	-	.	ID=LotjaGi6g1v0032900.2.exon.4;Parent=LotjaGi6g1v0032900.2
LjG1.1_chr6	PGSB	CDS	6155874	6156152	.	-	0	ID=LotjaGi6g1v0032900.2.CDS.4;Parent=LotjaGi6g1v0032900.2
LjG1.1_chr6	PGSB	exon	6156300	6156731	.	-	.	ID=LotjaGi6g1v0032900.2.exon.5;Parent=LotjaGi6g1v0032900.2
LjG1.1_chr6	PGSB	CDS	6156300	6156731	.	-	0	ID=LotjaGi6g1v0032900.2.CDS.5;Parent=LotjaGi6g1v0032900.2
LjG1.1_chr6	PGSB	exon	6157361	6157819	.	-	.	ID=LotjaGi6g1v0032900.2.exon.6;Parent=LotjaGi6g1v0032900.2
LjG1.1_chr6	PGSB	CDS	6157361	6157819	.	-	0	ID=LotjaGi6g1v0032900.2.CDS.6;Parent=LotjaGi6g1v0032900.2
LjG1.1_chr6	PGSB	exon	6157900	6158190	.	-	.	ID=LotjaGi6g1v0032900.2.exon.7;Parent=LotjaGi6g1v0032900.2
LjG1.1_chr6	PGSB	CDS	6157900	6158190	.	-	0	ID=LotjaGi6g1v0032900.2.CDS.7;Parent=LotjaGi6g1v0032900.2
LjG1.1_chr6	PGSB	exon	6158273	6158533	.	-	.	ID=LotjaGi6g1v0032900.2.exon.8;Parent=LotjaGi6g1v0032900.2
LjG1.1_chr6	PGSB	CDS	6158273	6158533	.	-	0	ID=LotjaGi6g1v0032900.2.CDS.8;Parent=LotjaGi6g1v0032900.2
LjG1.1_chr6	PGSB	exon	6158890	6160188	.	-	.	ID=LotjaGi6g1v0032900.2.exon.9;Parent=LotjaGi6g1v0032900.2
LjG1.1_chr6	PGSB	CDS	6158890	6160188	.	-	0	ID=LotjaGi6g1v0032900.2.CDS.9;Parent=LotjaGi6g1v0032900.2
LjG1.1_chr6	PGSB	exon	6160567	6160996	.	-	.	ID=LotjaGi6g1v0032900.2.exon.10;Parent=LotjaGi6g1v0032900.2
LjG1.1_chr6	PGSB	CDS	6160567	6160996	.	-	1	ID=LotjaGi6g1v0032900.2.CDS.10;Parent=LotjaGi6g1v0032900.2
LjG1.1_chr6	PGSB	exon	6161073	6161476	.	-	.	ID=LotjaGi6g1v0032900.2.exon.11;Parent=LotjaGi6g1v0032900.2
LjG1.1_chr6	PGSB	CDS	6161073	6161476	.	-	0	ID=LotjaGi6g1v0032900.2.CDS.11;Parent=LotjaGi6g1v0032900.2
LjG1.1_chr6	PGSB	exon	6169347	6169694	.	-	.	ID=LotjaGi6g1v0032900.2.exon.12;Parent=LotjaGi6g1v0032900.2
LjG1.1_chr6	PGSB	CDS	6169347	6169694	.	-	0	ID=LotjaGi6g1v0032900.2.CDS.12;Parent=LotjaGi6g1v0032900.2
LjG1.1_chr6	PGSB	exon	6169776	6170036	.	-	.	ID=LotjaGi6g1v0032900.2.exon.13;Parent=LotjaGi6g1v0032900.2
LjG1.1_chr6	PGSB	CDS	6169776	6170036	.	-	0	ID=LotjaGi6g1v0032900.2.CDS.13;Parent=LotjaGi6g1v0032900.2
LjG1.1_chr6	PGSB	exon	6170600	6171265	.	-	.	ID=LotjaGi6g1v0032900.2.exon.14;Parent=LotjaGi6g1v0032900.2
LjG1.1_chr6	PGSB	CDS	6170600	6171265	.	-	0	ID=LotjaGi6g1v0032900.2.CDS.14;Parent=LotjaGi6g1v0032900.2
LjG1.1_chr6	PGSB	exon	6172560	6172781	.	-	.	ID=LotjaGi6g1v0032900.2.exon.15;Parent=LotjaGi6g1v0032900.2
LjG1.1_chr6	PGSB	CDS	6172560	6172781	.	-	0	ID=LotjaGi6g1v0032900.2.CDS.15;Parent=LotjaGi6g1v0032900.2
LjG1.1_chr6	PGSB	exon	6172908	6173129	.	-	.	ID=LotjaGi6g1v0032900.2.exon.16;Parent=LotjaGi6g1v0032900.2
LjG1.1_chr6	PGSB	CDS	6172908	6173129	.	-	0	ID=LotjaGi6g1v0032900.2.CDS.16;Parent=LotjaGi6g1v0032900.2
LjG1.1_chr6	PGSB	exon	6176043	6176192	.	-	.	ID=LotjaGi6g1v0032900.2.exon.17;Parent=LotjaGi6g1v0032900.2
LjG1.1_chr6	PGSB	CDS	6176043	6176192	.	-	0	ID=LotjaGi6g1v0032900.2.CDS.17;Parent=LotjaGi6g1v0032900.2
LjG1.1_chr6	PGSB	exon	6176990	6177344	.	-	.	ID=LotjaGi6g1v0032900.2.exon.18;Parent=LotjaGi6g1v0032900.2
LjG1.1_chr6	PGSB	CDS	6176990	6177344	.	-	1	ID=LotjaGi6g1v0032900.2.CDS.18;Parent=LotjaGi6g1v0032900.2
LjG1.1_chr6	PGSB	exon	6177438	6177660	.	-	.	ID=LotjaGi6g1v0032900.2.exon.19;Parent=LotjaGi6g1v0032900.2
LjG1.1_chr6	PGSB	CDS	6177438	6177660	.	-	2	ID=LotjaGi6g1v0032900.2.CDS.19;Parent=LotjaGi6g1v0032900.2
LjG1.1_chr6	PGSB	exon	6177762	6178020	.	-	.	ID=LotjaGi6g1v0032900.2.exon.20;Parent=LotjaGi6g1v0032900.2
LjG1.1_chr6	PGSB	CDS	6177762	6178020	.	-	0	ID=LotjaGi6g1v0032900.2.CDS.20;Parent=LotjaGi6g1v0032900.2
LjG1.1_chr6	PGSB	exon	6179001	6179336	.	-	.	ID=LotjaGi6g1v0032900.2.exon.21;Parent=LotjaGi6g1v0032900.2
LjG1.1_chr6	PGSB	CDS	6179001	6179336	.	-	0	ID=LotjaGi6g1v0032900.2.CDS.21;Parent=LotjaGi6g1v0032900.2
LjG1.1_chr6	PGSB	exon	6179437	6180426	.	-	.	ID=LotjaGi6g1v0032900.2.exon.22;Parent=LotjaGi6g1v0032900.2
LjG1.1_chr6	PGSB	CDS	6179437	6180426	.	-	0	ID=LotjaGi6g1v0032900.2.CDS.22;Parent=LotjaGi6g1v0032900.2
LjG1.1_chr6	PGSB	exon	6180762	6181994	.	-	.	ID=LotjaGi6g1v0032900.2.exon.23;Parent=LotjaGi6g1v0032900.2
LjG1.1_chr6	PGSB	CDS	6180762	6181994	.	-	0	ID=LotjaGi6g1v0032900.2.CDS.23;Parent=LotjaGi6g1v0032900.2
LjG1.1_chr6	PGSB	exon	6182072	6182137	.	-	.	ID=LotjaGi6g1v0032900.2.exon.24;Parent=LotjaGi6g1v0032900.2
LjG1.1_chr6	PGSB	CDS	6182072	6182137	.	-	0	ID=LotjaGi6g1v0032900.2.CDS.24;Parent=LotjaGi6g1v0032900.2
LjG1.1_chr6	PGSB	exon	6182244	6182296	.	-	.	ID=LotjaGi6g1v0032900.2.exon.25;Parent=LotjaGi6g1v0032900.2
LjG1.1_chr6	PGSB	CDS	6182244	6182296	.	-	2	ID=LotjaGi6g1v0032900.2.CDS.25;Parent=LotjaGi6g1v0032900.2
LjG1.1_chr6	PGSB	exon	6183996	6184077	.	-	.	ID=LotjaGi6g1v0032900.2.exon.26;Parent=LotjaGi6g1v0032900.2
LjG1.1_chr6	PGSB	CDS	6183996	6184077	.	-	0	ID=LotjaGi6g1v0032900.2.CDS.26;Parent=LotjaGi6g1v0032900.2
LjG1.1_chr6	PGSB	exon	6184255	6184295	.	-	.	ID=LotjaGi6g1v0032900.2.exon.27;Parent=LotjaGi6g1v0032900.2
LjG1.1_chr6	PGSB	CDS	6184255	6184295	.	-	2	ID=LotjaGi6g1v0032900.2.CDS.27;Parent=LotjaGi6g1v0032900.2
LjG1.1_chr6	PGSB	CDS	6184667	6184670	.	-	0	ID=LotjaGi6g1v0032900.2.CDS.28;Parent=LotjaGi6g1v0032900.2
LjG1.1_chr6	PGSB	exon	6184667	6184694	.	-	.	ID=LotjaGi6g1v0032900.2.exon.28;Parent=LotjaGi6g1v0032900.2
LjG1.1_chr6	PGSB	five_prime_UTR	6184671	6184694	.	-	.	ID=LotjaGi6g1v0032900.2.five_prime_UTR.2;Parent=LotjaGi6g1v0032900.2
LjG1.1_chr6	PGSB	exon	6185535	6185594	.	-	.	ID=LotjaGi6g1v0032900.2.exon.29;Parent=LotjaGi6g1v0032900.2
LjG1.1_chr6	PGSB	five_prime_UTR	6185535	6185594	.	-	.	ID=LotjaGi6g1v0032900.2.five_prime_UTR.3;Parent=LotjaGi6g1v0032900.2
LjG1.1_chr6	PGSB	exon	6185691	6185753	.	-	.	ID=LotjaGi6g1v0032900.2.exon.30;Parent=LotjaGi6g1v0032900.2
LjG1.1_chr6	PGSB	five_prime_UTR	6185691	6185753	.	-	.	ID=LotjaGi6g1v0032900.2.five_prime_UTR.4;Parent=LotjaGi6g1v0032900.2
LjG1.1_chr6	PGSB	exon	6185963	6186058	.	-	.	ID=LotjaGi6g1v0032900.2.exon.31;Parent=LotjaGi6g1v0032900.2
LjG1.1_chr6	PGSB	five_prime_UTR	6185963	6186058	.	-	.	ID=LotjaGi6g1v0032900.2.five_prime_UTR.5;Parent=LotjaGi6g1v0032900.2
LjG1.1_chr6	PGSB	exon	6188423	6188531	.	-	.	ID=LotjaGi6g1v0032900.2.exon.32;Parent=LotjaGi6g1v0032900.2
LjG1.1_chr6	PGSB	five_prime_UTR	6188423	6188531	.	-	.	ID=LotjaGi6g1v0032900.2.five_prime_UTR.6;Parent=LotjaGi6g1v0032900.2
LjG1.1_chr6	PGSB	exon	6190047	6190132	.	-	.	ID=LotjaGi6g1v0032900.2.exon.33;Parent=LotjaGi6g1v0032900.2
LjG1.1_chr6	PGSB	five_prime_UTR	6190047	6190132	.	-	.	ID=LotjaGi6g1v0032900.2.five_prime_UTR.7;Parent=LotjaGi6g1v0032900.2
LjG1.1_chr6	PGSB	exon	6190211	6190336	.	-	.	ID=LotjaGi6g1v0032900.2.exon.34;Parent=LotjaGi6g1v0032900.2
LjG1.1_chr6	PGSB	five_prime_UTR	6190211	6190336	.	-	.	ID=LotjaGi6g1v0032900.2.five_prime_UTR.8;Parent=LotjaGi6g1v0032900.2
LjG1.1_chr6	PGSB	exon	6191756	6192500	.	-	.	ID=LotjaGi6g1v0032900.2.exon.35;Parent=LotjaGi6g1v0032900.2
LjG1.1_chr6	PGSB	five_prime_UTR	6191756	6192500	.	-	.	ID=LotjaGi6g1v0032900.2.five_prime_UTR.9;Parent=LotjaGi6g1v0032900.2
LjG1.1_chr6	PGSB	exon	6192607	6192634	.	-	.	ID=LotjaGi6g1v0032900.2.exon.36;Parent=LotjaGi6g1v0032900.2
LjG1.1_chr6	PGSB	five_prime_UTR	6192607	6192634	.	-	.	ID=LotjaGi6g1v0032900.2.five_prime_UTR.10;Parent=LotjaGi6g1v0032900.2
LjG1.1_chr6	PGSB	mRNA	6153915	6182288	.	-	.	ID=LotjaGi6g1v0032900.3;Parent=LotjaGi6g1v0032900
LjG1.1_chr6	PGSB	exon	6153915	6154034	.	-	.	ID=LotjaGi6g1v0032900.3.exon.1;Parent=LotjaGi6g1v0032900.3
LjG1.1_chr6	PGSB	CDS	6153915	6154034	.	-	0	ID=LotjaGi6g1v0032900.3.CDS.1;Parent=LotjaGi6g1v0032900.3
LjG1.1_chr6	PGSB	exon	6154885	6155085	.	-	.	ID=LotjaGi6g1v0032900.3.exon.2;Parent=LotjaGi6g1v0032900.3
LjG1.1_chr6	PGSB	CDS	6154885	6155085	.	-	0	ID=LotjaGi6g1v0032900.3.CDS.2;Parent=LotjaGi6g1v0032900.3
LjG1.1_chr6	PGSB	exon	6155202	6155750	.	-	.	ID=LotjaGi6g1v0032900.3.exon.3;Parent=LotjaGi6g1v0032900.3
LjG1.1_chr6	PGSB	CDS	6155202	6155750	.	-	0	ID=LotjaGi6g1v0032900.3.CDS.3;Parent=LotjaGi6g1v0032900.3
LjG1.1_chr6	PGSB	exon	6155874	6156152	.	-	.	ID=LotjaGi6g1v0032900.3.exon.4;Parent=LotjaGi6g1v0032900.3
LjG1.1_chr6	PGSB	CDS	6155874	6156152	.	-	0	ID=LotjaGi6g1v0032900.3.CDS.4;Parent=LotjaGi6g1v0032900.3
LjG1.1_chr6	PGSB	exon	6156300	6156731	.	-	.	ID=LotjaGi6g1v0032900.3.exon.5;Parent=LotjaGi6g1v0032900.3
LjG1.1_chr6	PGSB	CDS	6156300	6156731	.	-	0	ID=LotjaGi6g1v0032900.3.CDS.5;Parent=LotjaGi6g1v0032900.3
LjG1.1_chr6	PGSB	exon	6157361	6157819	.	-	.	ID=LotjaGi6g1v0032900.3.exon.6;Parent=LotjaGi6g1v0032900.3
LjG1.1_chr6	PGSB	CDS	6157361	6157819	.	-	0	ID=LotjaGi6g1v0032900.3.CDS.6;Parent=LotjaGi6g1v0032900.3
LjG1.1_chr6	PGSB	exon	6157900	6158190	.	-	.	ID=LotjaGi6g1v0032900.3.exon.7;Parent=LotjaGi6g1v0032900.3
LjG1.1_chr6	PGSB	CDS	6157900	6158190	.	-	0	ID=LotjaGi6g1v0032900.3.CDS.7;Parent=LotjaGi6g1v0032900.3
LjG1.1_chr6	PGSB	exon	6158273	6158533	.	-	.	ID=LotjaGi6g1v0032900.3.exon.8;Parent=LotjaGi6g1v0032900.3
LjG1.1_chr6	PGSB	CDS	6158273	6158533	.	-	0	ID=LotjaGi6g1v0032900.3.CDS.8;Parent=LotjaGi6g1v0032900.3
LjG1.1_chr6	PGSB	exon	6158890	6160188	.	-	.	ID=LotjaGi6g1v0032900.3.exon.9;Parent=LotjaGi6g1v0032900.3
LjG1.1_chr6	PGSB	CDS	6158890	6160188	.	-	0	ID=LotjaGi6g1v0032900.3.CDS.9;Parent=LotjaGi6g1v0032900.3
LjG1.1_chr6	PGSB	exon	6160567	6160996	.	-	.	ID=LotjaGi6g1v0032900.3.exon.10;Parent=LotjaGi6g1v0032900.3
LjG1.1_chr6	PGSB	CDS	6160567	6160996	.	-	1	ID=LotjaGi6g1v0032900.3.CDS.10;Parent=LotjaGi6g1v0032900.3
LjG1.1_chr6	PGSB	exon	6161073	6161476	.	-	.	ID=LotjaGi6g1v0032900.3.exon.11;Parent=LotjaGi6g1v0032900.3
LjG1.1_chr6	PGSB	CDS	6161073	6161476	.	-	0	ID=LotjaGi6g1v0032900.3.CDS.11;Parent=LotjaGi6g1v0032900.3
LjG1.1_chr6	PGSB	exon	6169347	6169694	.	-	.	ID=LotjaGi6g1v0032900.3.exon.12;Parent=LotjaGi6g1v0032900.3
LjG1.1_chr6	PGSB	CDS	6169347	6169694	.	-	0	ID=LotjaGi6g1v0032900.3.CDS.12;Parent=LotjaGi6g1v0032900.3
LjG1.1_chr6	PGSB	exon	6169776	6170036	.	-	.	ID=LotjaGi6g1v0032900.3.exon.13;Parent=LotjaGi6g1v0032900.3
LjG1.1_chr6	PGSB	CDS	6169776	6170036	.	-	0	ID=LotjaGi6g1v0032900.3.CDS.13;Parent=LotjaGi6g1v0032900.3
LjG1.1_chr6	PGSB	exon	6170600	6171265	.	-	.	ID=LotjaGi6g1v0032900.3.exon.14;Parent=LotjaGi6g1v0032900.3
LjG1.1_chr6	PGSB	CDS	6170600	6171265	.	-	0	ID=LotjaGi6g1v0032900.3.CDS.14;Parent=LotjaGi6g1v0032900.3
LjG1.1_chr6	PGSB	exon	6172560	6172781	.	-	.	ID=LotjaGi6g1v0032900.3.exon.15;Parent=LotjaGi6g1v0032900.3
LjG1.1_chr6	PGSB	CDS	6172560	6172781	.	-	0	ID=LotjaGi6g1v0032900.3.CDS.15;Parent=LotjaGi6g1v0032900.3
LjG1.1_chr6	PGSB	exon	6172908	6173129	.	-	.	ID=LotjaGi6g1v0032900.3.exon.16;Parent=LotjaGi6g1v0032900.3
LjG1.1_chr6	PGSB	CDS	6172908	6173129	.	-	0	ID=LotjaGi6g1v0032900.3.CDS.16;Parent=LotjaGi6g1v0032900.3
LjG1.1_chr6	PGSB	exon	6176043	6176192	.	-	.	ID=LotjaGi6g1v0032900.3.exon.17;Parent=LotjaGi6g1v0032900.3
LjG1.1_chr6	PGSB	CDS	6176043	6176192	.	-	0	ID=LotjaGi6g1v0032900.3.CDS.17;Parent=LotjaGi6g1v0032900.3
LjG1.1_chr6	PGSB	exon	6176990	6177344	.	-	.	ID=LotjaGi6g1v0032900.3.exon.18;Parent=LotjaGi6g1v0032900.3
LjG1.1_chr6	PGSB	CDS	6176990	6177344	.	-	1	ID=LotjaGi6g1v0032900.3.CDS.18;Parent=LotjaGi6g1v0032900.3
LjG1.1_chr6	PGSB	exon	6177438	6177660	.	-	.	ID=LotjaGi6g1v0032900.3.exon.19;Parent=LotjaGi6g1v0032900.3
LjG1.1_chr6	PGSB	CDS	6177438	6177660	.	-	2	ID=LotjaGi6g1v0032900.3.CDS.19;Parent=LotjaGi6g1v0032900.3
LjG1.1_chr6	PGSB	exon	6177762	6178020	.	-	.	ID=LotjaGi6g1v0032900.3.exon.20;Parent=LotjaGi6g1v0032900.3
LjG1.1_chr6	PGSB	CDS	6177762	6178020	.	-	0	ID=LotjaGi6g1v0032900.3.CDS.20;Parent=LotjaGi6g1v0032900.3
LjG1.1_chr6	PGSB	exon	6179001	6179336	.	-	.	ID=LotjaGi6g1v0032900.3.exon.21;Parent=LotjaGi6g1v0032900.3
LjG1.1_chr6	PGSB	CDS	6179001	6179336	.	-	0	ID=LotjaGi6g1v0032900.3.CDS.21;Parent=LotjaGi6g1v0032900.3
LjG1.1_chr6	PGSB	exon	6179437	6180426	.	-	.	ID=LotjaGi6g1v0032900.3.exon.22;Parent=LotjaGi6g1v0032900.3
LjG1.1_chr6	PGSB	CDS	6179437	6180426	.	-	0	ID=LotjaGi6g1v0032900.3.CDS.22;Parent=LotjaGi6g1v0032900.3
LjG1.1_chr6	PGSB	exon	6180762	6181994	.	-	.	ID=LotjaGi6g1v0032900.3.exon.23;Parent=LotjaGi6g1v0032900.3
LjG1.1_chr6	PGSB	CDS	6180762	6181994	.	-	0	ID=LotjaGi6g1v0032900.3.CDS.23;Parent=LotjaGi6g1v0032900.3
LjG1.1_chr6	PGSB	CDS	6182072	6182086	.	-	0	ID=LotjaGi6g1v0032900.3.CDS.24;Parent=LotjaGi6g1v0032900.3
LjG1.1_chr6	PGSB	exon	6182072	6182137	.	-	.	ID=LotjaGi6g1v0032900.3.exon.24;Parent=LotjaGi6g1v0032900.3
LjG1.1_chr6	PGSB	exon	6182244	6182288	.	-	.	ID=LotjaGi6g1v0032900.3.exon.25;Parent=LotjaGi6g1v0032900.3
LjG1.1_chr6	PGSB	mRNA	6153915	6192634	.	-	.	ID=LotjaGi6g1v0032900.4;Parent=LotjaGi6g1v0032900
LjG1.1_chr6	PGSB	exon	6153915	6154034	.	-	.	ID=LotjaGi6g1v0032900.4.exon.1;Parent=LotjaGi6g1v0032900.4
LjG1.1_chr6	PGSB	CDS	6153915	6154034	.	-	0	ID=LotjaGi6g1v0032900.4.CDS.1;Parent=LotjaGi6g1v0032900.4
LjG1.1_chr6	PGSB	exon	6154885	6155085	.	-	.	ID=LotjaGi6g1v0032900.4.exon.2;Parent=LotjaGi6g1v0032900.4
LjG1.1_chr6	PGSB	CDS	6154885	6155085	.	-	0	ID=LotjaGi6g1v0032900.4.CDS.2;Parent=LotjaGi6g1v0032900.4
LjG1.1_chr6	PGSB	exon	6155202	6155750	.	-	.	ID=LotjaGi6g1v0032900.4.exon.3;Parent=LotjaGi6g1v0032900.4
LjG1.1_chr6	PGSB	CDS	6155202	6155750	.	-	0	ID=LotjaGi6g1v0032900.4.CDS.3;Parent=LotjaGi6g1v0032900.4
LjG1.1_chr6	PGSB	exon	6155874	6156152	.	-	.	ID=LotjaGi6g1v0032900.4.exon.4;Parent=LotjaGi6g1v0032900.4
LjG1.1_chr6	PGSB	CDS	6155874	6156152	.	-	0	ID=LotjaGi6g1v0032900.4.CDS.4;Parent=LotjaGi6g1v0032900.4
LjG1.1_chr6	PGSB	exon	6156300	6156731	.	-	.	ID=LotjaGi6g1v0032900.4.exon.5;Parent=LotjaGi6g1v0032900.4
LjG1.1_chr6	PGSB	CDS	6156300	6156731	.	-	0	ID=LotjaGi6g1v0032900.4.CDS.5;Parent=LotjaGi6g1v0032900.4
LjG1.1_chr6	PGSB	exon	6157361	6157819	.	-	.	ID=LotjaGi6g1v0032900.4.exon.6;Parent=LotjaGi6g1v0032900.4
LjG1.1_chr6	PGSB	CDS	6157361	6157819	.	-	0	ID=LotjaGi6g1v0032900.4.CDS.6;Parent=LotjaGi6g1v0032900.4
LjG1.1_chr6	PGSB	exon	6157900	6158190	.	-	.	ID=LotjaGi6g1v0032900.4.exon.7;Parent=LotjaGi6g1v0032900.4
LjG1.1_chr6	PGSB	CDS	6157900	6158190	.	-	0	ID=LotjaGi6g1v0032900.4.CDS.7;Parent=LotjaGi6g1v0032900.4
LjG1.1_chr6	PGSB	exon	6158273	6158533	.	-	.	ID=LotjaGi6g1v0032900.4.exon.8;Parent=LotjaGi6g1v0032900.4
LjG1.1_chr6	PGSB	CDS	6158273	6158533	.	-	0	ID=LotjaGi6g1v0032900.4.CDS.8;Parent=LotjaGi6g1v0032900.4
LjG1.1_chr6	PGSB	exon	6158890	6160188	.	-	.	ID=LotjaGi6g1v0032900.4.exon.9;Parent=LotjaGi6g1v0032900.4
LjG1.1_chr6	PGSB	CDS	6158890	6160188	.	-	0	ID=LotjaGi6g1v0032900.4.CDS.9;Parent=LotjaGi6g1v0032900.4
LjG1.1_chr6	PGSB	exon	6160567	6160996	.	-	.	ID=LotjaGi6g1v0032900.4.exon.10;Parent=LotjaGi6g1v0032900.4
LjG1.1_chr6	PGSB	CDS	6160567	6160996	.	-	1	ID=LotjaGi6g1v0032900.4.CDS.10;Parent=LotjaGi6g1v0032900.4
LjG1.1_chr6	PGSB	exon	6161073	6161476	.	-	.	ID=LotjaGi6g1v0032900.4.exon.11;Parent=LotjaGi6g1v0032900.4
LjG1.1_chr6	PGSB	CDS	6161073	6161476	.	-	0	ID=LotjaGi6g1v0032900.4.CDS.11;Parent=LotjaGi6g1v0032900.4
LjG1.1_chr6	PGSB	exon	6169347	6169694	.	-	.	ID=LotjaGi6g1v0032900.4.exon.12;Parent=LotjaGi6g1v0032900.4
LjG1.1_chr6	PGSB	CDS	6169347	6169694	.	-	0	ID=LotjaGi6g1v0032900.4.CDS.12;Parent=LotjaGi6g1v0032900.4
LjG1.1_chr6	PGSB	exon	6169776	6170036	.	-	.	ID=LotjaGi6g1v0032900.4.exon.13;Parent=LotjaGi6g1v0032900.4
LjG1.1_chr6	PGSB	CDS	6169776	6170036	.	-	0	ID=LotjaGi6g1v0032900.4.CDS.13;Parent=LotjaGi6g1v0032900.4
LjG1.1_chr6	PGSB	exon	6170600	6171265	.	-	.	ID=LotjaGi6g1v0032900.4.exon.14;Parent=LotjaGi6g1v0032900.4
LjG1.1_chr6	PGSB	CDS	6170600	6171265	.	-	0	ID=LotjaGi6g1v0032900.4.CDS.14;Parent=LotjaGi6g1v0032900.4
LjG1.1_chr6	PGSB	exon	6172560	6172781	.	-	.	ID=LotjaGi6g1v0032900.4.exon.15;Parent=LotjaGi6g1v0032900.4
LjG1.1_chr6	PGSB	CDS	6172560	6172781	.	-	0	ID=LotjaGi6g1v0032900.4.CDS.15;Parent=LotjaGi6g1v0032900.4
LjG1.1_chr6	PGSB	exon	6172908	6173129	.	-	.	ID=LotjaGi6g1v0032900.4.exon.16;Parent=LotjaGi6g1v0032900.4
LjG1.1_chr6	PGSB	CDS	6172908	6173129	.	-	0	ID=LotjaGi6g1v0032900.4.CDS.16;Parent=LotjaGi6g1v0032900.4
LjG1.1_chr6	PGSB	exon	6176043	6176192	.	-	.	ID=LotjaGi6g1v0032900.4.exon.17;Parent=LotjaGi6g1v0032900.4
LjG1.1_chr6	PGSB	CDS	6176043	6176192	.	-	0	ID=LotjaGi6g1v0032900.4.CDS.17;Parent=LotjaGi6g1v0032900.4
LjG1.1_chr6	PGSB	exon	6176990	6177344	.	-	.	ID=LotjaGi6g1v0032900.4.exon.18;Parent=LotjaGi6g1v0032900.4
LjG1.1_chr6	PGSB	CDS	6176990	6177344	.	-	1	ID=LotjaGi6g1v0032900.4.CDS.18;Parent=LotjaGi6g1v0032900.4
LjG1.1_chr6	PGSB	exon	6177438	6177660	.	-	.	ID=LotjaGi6g1v0032900.4.exon.19;Parent=LotjaGi6g1v0032900.4
LjG1.1_chr6	PGSB	CDS	6177438	6177660	.	-	2	ID=LotjaGi6g1v0032900.4.CDS.19;Parent=LotjaGi6g1v0032900.4
LjG1.1_chr6	PGSB	exon	6177762	6178020	.	-	.	ID=LotjaGi6g1v0032900.4.exon.20;Parent=LotjaGi6g1v0032900.4
LjG1.1_chr6	PGSB	CDS	6177762	6178020	.	-	0	ID=LotjaGi6g1v0032900.4.CDS.20;Parent=LotjaGi6g1v0032900.4
LjG1.1_chr6	PGSB	exon	6179001	6179336	.	-	.	ID=LotjaGi6g1v0032900.4.exon.21;Parent=LotjaGi6g1v0032900.4
LjG1.1_chr6	PGSB	CDS	6179001	6179336	.	-	0	ID=LotjaGi6g1v0032900.4.CDS.21;Parent=LotjaGi6g1v0032900.4
LjG1.1_chr6	PGSB	exon	6179437	6180426	.	-	.	ID=LotjaGi6g1v0032900.4.exon.22;Parent=LotjaGi6g1v0032900.4
LjG1.1_chr6	PGSB	CDS	6179437	6180426	.	-	0	ID=LotjaGi6g1v0032900.4.CDS.22;Parent=LotjaGi6g1v0032900.4
LjG1.1_chr6	PGSB	exon	6180762	6181994	.	-	.	ID=LotjaGi6g1v0032900.4.exon.23;Parent=LotjaGi6g1v0032900.4
LjG1.1_chr6	PGSB	CDS	6180762	6181994	.	-	0	ID=LotjaGi6g1v0032900.4.CDS.23;Parent=LotjaGi6g1v0032900.4
LjG1.1_chr6	PGSB	exon	6182072	6182137	.	-	.	ID=LotjaGi6g1v0032900.4.exon.24;Parent=LotjaGi6g1v0032900.4
LjG1.1_chr6	PGSB	CDS	6182072	6182137	.	-	0	ID=LotjaGi6g1v0032900.4.CDS.24;Parent=LotjaGi6g1v0032900.4
LjG1.1_chr6	PGSB	exon	6182244	6182296	.	-	.	ID=LotjaGi6g1v0032900.4.exon.25;Parent=LotjaGi6g1v0032900.4
LjG1.1_chr6	PGSB	CDS	6182244	6182296	.	-	2	ID=LotjaGi6g1v0032900.4.CDS.25;Parent=LotjaGi6g1v0032900.4
LjG1.1_chr6	PGSB	exon	6183996	6184077	.	-	.	ID=LotjaGi6g1v0032900.4.exon.26;Parent=LotjaGi6g1v0032900.4
LjG1.1_chr6	PGSB	CDS	6183996	6184077	.	-	0	ID=LotjaGi6g1v0032900.4.CDS.26;Parent=LotjaGi6g1v0032900.4
LjG1.1_chr6	PGSB	exon	6184255	6184295	.	-	.	ID=LotjaGi6g1v0032900.4.exon.27;Parent=LotjaGi6g1v0032900.4
LjG1.1_chr6	PGSB	CDS	6184255	6184295	.	-	2	ID=LotjaGi6g1v0032900.4.CDS.27;Parent=LotjaGi6g1v0032900.4
LjG1.1_chr6	PGSB	CDS	6184667	6184670	.	-	0	ID=LotjaGi6g1v0032900.4.CDS.28;Parent=LotjaGi6g1v0032900.4
LjG1.1_chr6	PGSB	exon	6184667	6184694	.	-	.	ID=LotjaGi6g1v0032900.4.exon.28;Parent=LotjaGi6g1v0032900.4
LjG1.1_chr6	PGSB	five_prime_UTR	6184671	6184694	.	-	.	ID=LotjaGi6g1v0032900.4.five_prime_UTR.1;Parent=LotjaGi6g1v0032900.4
LjG1.1_chr6	PGSB	exon	6185535	6185594	.	-	.	ID=LotjaGi6g1v0032900.4.exon.29;Parent=LotjaGi6g1v0032900.4
LjG1.1_chr6	PGSB	five_prime_UTR	6185535	6185594	.	-	.	ID=LotjaGi6g1v0032900.4.five_prime_UTR.2;Parent=LotjaGi6g1v0032900.4
LjG1.1_chr6	PGSB	exon	6185691	6185753	.	-	.	ID=LotjaGi6g1v0032900.4.exon.30;Parent=LotjaGi6g1v0032900.4
LjG1.1_chr6	PGSB	five_prime_UTR	6185691	6185753	.	-	.	ID=LotjaGi6g1v0032900.4.five_prime_UTR.3;Parent=LotjaGi6g1v0032900.4
LjG1.1_chr6	PGSB	exon	6188423	6188531	.	-	.	ID=LotjaGi6g1v0032900.4.exon.31;Parent=LotjaGi6g1v0032900.4
LjG1.1_chr6	PGSB	five_prime_UTR	6188423	6188531	.	-	.	ID=LotjaGi6g1v0032900.4.five_prime_UTR.4;Parent=LotjaGi6g1v0032900.4
LjG1.1_chr6	PGSB	exon	6190047	6190132	.	-	.	ID=LotjaGi6g1v0032900.4.exon.32;Parent=LotjaGi6g1v0032900.4
LjG1.1_chr6	PGSB	five_prime_UTR	6190047	6190132	.	-	.	ID=LotjaGi6g1v0032900.4.five_prime_UTR.5;Parent=LotjaGi6g1v0032900.4
LjG1.1_chr6	PGSB	exon	6190211	6190336	.	-	.	ID=LotjaGi6g1v0032900.4.exon.33;Parent=LotjaGi6g1v0032900.4
LjG1.1_chr6	PGSB	five_prime_UTR	6190211	6190336	.	-	.	ID=LotjaGi6g1v0032900.4.five_prime_UTR.6;Parent=LotjaGi6g1v0032900.4
LjG1.1_chr6	PGSB	exon	6191756	6192500	.	-	.	ID=LotjaGi6g1v0032900.4.exon.34;Parent=LotjaGi6g1v0032900.4
LjG1.1_chr6	PGSB	five_prime_UTR	6191756	6192500	.	-	.	ID=LotjaGi6g1v0032900.4.five_prime_UTR.7;Parent=LotjaGi6g1v0032900.4
LjG1.1_chr6	PGSB	exon	6192607	6192634	.	-	.	ID=LotjaGi6g1v0032900.4.exon.35;Parent=LotjaGi6g1v0032900.4
LjG1.1_chr6	PGSB	five_prime_UTR	6192607	6192634	.	-	.	ID=LotjaGi6g1v0032900.4.five_prime_UTR.8;Parent=LotjaGi6g1v0032900.4
###
###
###
LjG1.1_chr6	PGSB	gene	6227662	6244457	.	+	.	ID=LotjaGi6g1v0033200
LjG1.1_chr6	PGSB	mRNA	6227758	6244457	.	+	.	ID=LotjaGi6g1v0033200.1;Parent=LotjaGi6g1v0033200
LjG1.1_chr6	PGSB	exon	6227758	6228079	.	+	.	ID=LotjaGi6g1v0033200.1.exon.1;Parent=LotjaGi6g1v0033200.1
LjG1.1_chr6	PGSB	five_prime_UTR	6227758	6228079	.	+	.	ID=LotjaGi6g1v0033200.1.five_prime_UTR.1;Parent=LotjaGi6g1v0033200.1
LjG1.1_chr6	PGSB	exon	6228774	6228881	.	+	.	ID=LotjaGi6g1v0033200.1.exon.2;Parent=LotjaGi6g1v0033200.1
LjG1.1_chr6	PGSB	five_prime_UTR	6228774	6228881	.	+	.	ID=LotjaGi6g1v0033200.1.five_prime_UTR.2;Parent=LotjaGi6g1v0033200.1
LjG1.1_chr6	PGSB	exon	6228999	6230649	.	+	.	ID=LotjaGi6g1v0033200.1.exon.3;Parent=LotjaGi6g1v0033200.1
LjG1.1_chr6	PGSB	five_prime_UTR	6228999	6230649	.	+	.	ID=LotjaGi6g1v0033200.1.five_prime_UTR.3;Parent=LotjaGi6g1v0033200.1
LjG1.1_chr6	PGSB	exon	6231169	6231532	.	+	.	ID=LotjaGi6g1v0033200.1.exon.4;Parent=LotjaGi6g1v0033200.1
LjG1.1_chr6	PGSB	five_prime_UTR	6231169	6231532	.	+	.	ID=LotjaGi6g1v0033200.1.five_prime_UTR.4;Parent=LotjaGi6g1v0033200.1
LjG1.1_chr6	PGSB	exon	6232494	6232740	.	+	.	ID=LotjaGi6g1v0033200.1.exon.5;Parent=LotjaGi6g1v0033200.1
LjG1.1_chr6	PGSB	five_prime_UTR	6232494	6232740	.	+	.	ID=LotjaGi6g1v0033200.1.five_prime_UTR.5;Parent=LotjaGi6g1v0033200.1
LjG1.1_chr6	PGSB	five_prime_UTR	6233068	6239028	.	+	.	ID=LotjaGi6g1v0033200.1.five_prime_UTR.6;Parent=LotjaGi6g1v0033200.1
LjG1.1_chr6	PGSB	exon	6233068	6244457	.	+	.	ID=LotjaGi6g1v0033200.1.exon.6;Parent=LotjaGi6g1v0033200.1
LjG1.1_chr6	PGSB	CDS	6239029	6239658	.	+	0	ID=LotjaGi6g1v0033200.1.CDS.1;Parent=LotjaGi6g1v0033200.1
LjG1.1_chr6	PGSB	three_prime_UTR	6239659	6244457	.	+	.	ID=LotjaGi6g1v0033200.1.three_prime_UTR.7;Parent=LotjaGi6g1v0033200.1
LjG1.1_chr6	PGSB	mRNA	6227758	6244457	.	+	.	ID=LotjaGi6g1v0033200.2;Parent=LotjaGi6g1v0033200
LjG1.1_chr6	PGSB	exon	6227758	6228079	.	+	.	ID=LotjaGi6g1v0033200.2.exon.1;Parent=LotjaGi6g1v0033200.2
LjG1.1_chr6	PGSB	five_prime_UTR	6227758	6228079	.	+	.	ID=LotjaGi6g1v0033200.2.five_prime_UTR.1;Parent=LotjaGi6g1v0033200.2
LjG1.1_chr6	PGSB	exon	6228774	6228881	.	+	.	ID=LotjaGi6g1v0033200.2.exon.2;Parent=LotjaGi6g1v0033200.2
LjG1.1_chr6	PGSB	five_prime_UTR	6228774	6228881	.	+	.	ID=LotjaGi6g1v0033200.2.five_prime_UTR.2;Parent=LotjaGi6g1v0033200.2
LjG1.1_chr6	PGSB	exon	6228999	6229086	.	+	.	ID=LotjaGi6g1v0033200.2.exon.3;Parent=LotjaGi6g1v0033200.2
LjG1.1_chr6	PGSB	five_prime_UTR	6228999	6229086	.	+	.	ID=LotjaGi6g1v0033200.2.five_prime_UTR.3;Parent=LotjaGi6g1v0033200.2
LjG1.1_chr6	PGSB	exon	6229181	6229226	.	+	.	ID=LotjaGi6g1v0033200.2.exon.4;Parent=LotjaGi6g1v0033200.2
LjG1.1_chr6	PGSB	five_prime_UTR	6229181	6229226	.	+	.	ID=LotjaGi6g1v0033200.2.five_prime_UTR.4;Parent=LotjaGi6g1v0033200.2
LjG1.1_chr6	PGSB	exon	6230574	6230649	.	+	.	ID=LotjaGi6g1v0033200.2.exon.5;Parent=LotjaGi6g1v0033200.2
LjG1.1_chr6	PGSB	five_prime_UTR	6230574	6230649	.	+	.	ID=LotjaGi6g1v0033200.2.five_prime_UTR.5;Parent=LotjaGi6g1v0033200.2
LjG1.1_chr6	PGSB	five_prime_UTR	6231174	6231250	.	+	.	ID=LotjaGi6g1v0033200.2.five_prime_UTR.6;Parent=LotjaGi6g1v0033200.2
LjG1.1_chr6	PGSB	exon	6231174	6231532	.	+	.	ID=LotjaGi6g1v0033200.2.exon.6;Parent=LotjaGi6g1v0033200.2
LjG1.1_chr6	PGSB	CDS	6231251	6231532	.	+	0	ID=LotjaGi6g1v0033200.2.CDS.1;Parent=LotjaGi6g1v0033200.2
LjG1.1_chr6	PGSB	exon	6232494	6232740	.	+	.	ID=LotjaGi6g1v0033200.2.exon.7;Parent=LotjaGi6g1v0033200.2
LjG1.1_chr6	PGSB	CDS	6232494	6232740	.	+	0	ID=LotjaGi6g1v0033200.2.CDS.2;Parent=LotjaGi6g1v0033200.2
LjG1.1_chr6	PGSB	exon	6233068	6233310	.	+	.	ID=LotjaGi6g1v0033200.2.exon.8;Parent=LotjaGi6g1v0033200.2
LjG1.1_chr6	PGSB	CDS	6233068	6233310	.	+	2	ID=LotjaGi6g1v0033200.2.CDS.3;Parent=LotjaGi6g1v0033200.2
LjG1.1_chr6	PGSB	exon	6233379	6233498	.	+	.	ID=LotjaGi6g1v0033200.2.exon.9;Parent=LotjaGi6g1v0033200.2
LjG1.1_chr6	PGSB	CDS	6233379	6233498	.	+	2	ID=LotjaGi6g1v0033200.2.CDS.4;Parent=LotjaGi6g1v0033200.2
LjG1.1_chr6	PGSB	CDS	6234102	6234547	.	+	2	ID=LotjaGi6g1v0033200.2.CDS.5;Parent=LotjaGi6g1v0033200.2
LjG1.1_chr6	PGSB	exon	6234102	6244457	.	+	.	ID=LotjaGi6g1v0033200.2.exon.10;Parent=LotjaGi6g1v0033200.2
LjG1.1_chr6	PGSB	three_prime_UTR	6234548	6244457	.	+	.	ID=LotjaGi6g1v0033200.2.three_prime_UTR.7;Parent=LotjaGi6g1v0033200.2
LjG1.1_chr6	PGSB	mRNA	6227758	6244457	.	+	.	ID=LotjaGi6g1v0033200.3;Parent=LotjaGi6g1v0033200
LjG1.1_chr6	PGSB	exon	6227758	6228079	.	+	.	ID=LotjaGi6g1v0033200.3.exon.1;Parent=LotjaGi6g1v0033200.3
LjG1.1_chr6	PGSB	five_prime_UTR	6227758	6228079	.	+	.	ID=LotjaGi6g1v0033200.3.five_prime_UTR.1;Parent=LotjaGi6g1v0033200.3
LjG1.1_chr6	PGSB	exon	6228774	6228881	.	+	.	ID=LotjaGi6g1v0033200.3.exon.2;Parent=LotjaGi6g1v0033200.3
LjG1.1_chr6	PGSB	five_prime_UTR	6228774	6228881	.	+	.	ID=LotjaGi6g1v0033200.3.five_prime_UTR.2;Parent=LotjaGi6g1v0033200.3
LjG1.1_chr6	PGSB	five_prime_UTR	6228999	6229029	.	+	.	ID=LotjaGi6g1v0033200.3.five_prime_UTR.3;Parent=LotjaGi6g1v0033200.3
LjG1.1_chr6	PGSB	exon	6228999	6229086	.	+	.	ID=LotjaGi6g1v0033200.3.exon.3;Parent=LotjaGi6g1v0033200.3
LjG1.1_chr6	PGSB	CDS	6229030	6229086	.	+	0	ID=LotjaGi6g1v0033200.3.CDS.1;Parent=LotjaGi6g1v0033200.3
LjG1.1_chr6	PGSB	exon	6229181	6229226	.	+	.	ID=LotjaGi6g1v0033200.3.exon.4;Parent=LotjaGi6g1v0033200.3
LjG1.1_chr6	PGSB	CDS	6229181	6229226	.	+	0	ID=LotjaGi6g1v0033200.3.CDS.2;Parent=LotjaGi6g1v0033200.3
LjG1.1_chr6	PGSB	exon	6230574	6230649	.	+	.	ID=LotjaGi6g1v0033200.3.exon.5;Parent=LotjaGi6g1v0033200.3
LjG1.1_chr6	PGSB	CDS	6230574	6230649	.	+	2	ID=LotjaGi6g1v0033200.3.CDS.3;Parent=LotjaGi6g1v0033200.3
LjG1.1_chr6	PGSB	exon	6231169	6231532	.	+	.	ID=LotjaGi6g1v0033200.3.exon.6;Parent=LotjaGi6g1v0033200.3
LjG1.1_chr6	PGSB	CDS	6231169	6231532	.	+	1	ID=LotjaGi6g1v0033200.3.CDS.4;Parent=LotjaGi6g1v0033200.3
LjG1.1_chr6	PGSB	exon	6232494	6232740	.	+	.	ID=LotjaGi6g1v0033200.3.exon.7;Parent=LotjaGi6g1v0033200.3
LjG1.1_chr6	PGSB	CDS	6232494	6232740	.	+	0	ID=LotjaGi6g1v0033200.3.CDS.5;Parent=LotjaGi6g1v0033200.3
LjG1.1_chr6	PGSB	exon	6233068	6233310	.	+	.	ID=LotjaGi6g1v0033200.3.exon.8;Parent=LotjaGi6g1v0033200.3
LjG1.1_chr6	PGSB	CDS	6233068	6233310	.	+	2	ID=LotjaGi6g1v0033200.3.CDS.6;Parent=LotjaGi6g1v0033200.3
LjG1.1_chr6	PGSB	exon	6233379	6233498	.	+	.	ID=LotjaGi6g1v0033200.3.exon.9;Parent=LotjaGi6g1v0033200.3
LjG1.1_chr6	PGSB	CDS	6233379	6233498	.	+	2	ID=LotjaGi6g1v0033200.3.CDS.7;Parent=LotjaGi6g1v0033200.3
LjG1.1_chr6	PGSB	CDS	6234102	6234547	.	+	2	ID=LotjaGi6g1v0033200.3.CDS.8;Parent=LotjaGi6g1v0033200.3
LjG1.1_chr6	PGSB	exon	6234102	6244457	.	+	.	ID=LotjaGi6g1v0033200.3.exon.10;Parent=LotjaGi6g1v0033200.3
LjG1.1_chr6	PGSB	three_prime_UTR	6234548	6244457	.	+	.	ID=LotjaGi6g1v0033200.3.three_prime_UTR.4;Parent=LotjaGi6g1v0033200.3
LjG1.1_chr6	PGSB	mRNA	6227804	6239885	.	+	.	ID=LotjaGi6g1v0033200.4;Parent=LotjaGi6g1v0033200
LjG1.1_chr6	PGSB	exon	6227804	6228079	.	+	.	ID=LotjaGi6g1v0033200.4.exon.1;Parent=LotjaGi6g1v0033200.4
LjG1.1_chr6	PGSB	five_prime_UTR	6227804	6228079	.	+	.	ID=LotjaGi6g1v0033200.4.five_prime_UTR.1;Parent=LotjaGi6g1v0033200.4
LjG1.1_chr6	PGSB	exon	6228774	6228881	.	+	.	ID=LotjaGi6g1v0033200.4.exon.2;Parent=LotjaGi6g1v0033200.4
LjG1.1_chr6	PGSB	five_prime_UTR	6228774	6228881	.	+	.	ID=LotjaGi6g1v0033200.4.five_prime_UTR.2;Parent=LotjaGi6g1v0033200.4
LjG1.1_chr6	PGSB	exon	6228999	6229226	.	+	.	ID=LotjaGi6g1v0033200.4.exon.3;Parent=LotjaGi6g1v0033200.4
LjG1.1_chr6	PGSB	five_prime_UTR	6228999	6229226	.	+	.	ID=LotjaGi6g1v0033200.4.five_prime_UTR.3;Parent=LotjaGi6g1v0033200.4
LjG1.1_chr6	PGSB	five_prime_UTR	6230574	6230587	.	+	.	ID=LotjaGi6g1v0033200.4.five_prime_UTR.4;Parent=LotjaGi6g1v0033200.4
LjG1.1_chr6	PGSB	exon	6230574	6230649	.	+	.	ID=LotjaGi6g1v0033200.4.exon.4;Parent=LotjaGi6g1v0033200.4
LjG1.1_chr6	PGSB	CDS	6230588	6230649	.	+	0	ID=LotjaGi6g1v0033200.4.CDS.1;Parent=LotjaGi6g1v0033200.4
LjG1.1_chr6	PGSB	exon	6231169	6231532	.	+	.	ID=LotjaGi6g1v0033200.4.exon.5;Parent=LotjaGi6g1v0033200.4
LjG1.1_chr6	PGSB	CDS	6231169	6231532	.	+	1	ID=LotjaGi6g1v0033200.4.CDS.2;Parent=LotjaGi6g1v0033200.4
LjG1.1_chr6	PGSB	exon	6232494	6232740	.	+	.	ID=LotjaGi6g1v0033200.4.exon.6;Parent=LotjaGi6g1v0033200.4
LjG1.1_chr6	PGSB	CDS	6232494	6232740	.	+	0	ID=LotjaGi6g1v0033200.4.CDS.3;Parent=LotjaGi6g1v0033200.4
LjG1.1_chr6	PGSB	exon	6233068	6233310	.	+	.	ID=LotjaGi6g1v0033200.4.exon.7;Parent=LotjaGi6g1v0033200.4
LjG1.1_chr6	PGSB	CDS	6233068	6233310	.	+	2	ID=LotjaGi6g1v0033200.4.CDS.4;Parent=LotjaGi6g1v0033200.4
LjG1.1_chr6	PGSB	exon	6233379	6233498	.	+	.	ID=LotjaGi6g1v0033200.4.exon.8;Parent=LotjaGi6g1v0033200.4
LjG1.1_chr6	PGSB	CDS	6233379	6233498	.	+	2	ID=LotjaGi6g1v0033200.4.CDS.5;Parent=LotjaGi6g1v0033200.4
LjG1.1_chr6	PGSB	CDS	6234102	6234547	.	+	2	ID=LotjaGi6g1v0033200.4.CDS.6;Parent=LotjaGi6g1v0033200.4
LjG1.1_chr6	PGSB	exon	6234102	6234688	.	+	.	ID=LotjaGi6g1v0033200.4.exon.9;Parent=LotjaGi6g1v0033200.4
LjG1.1_chr6	PGSB	three_prime_UTR	6234548	6234688	.	+	.	ID=LotjaGi6g1v0033200.4.three_prime_UTR.5;Parent=LotjaGi6g1v0033200.4
LjG1.1_chr6	PGSB	exon	6239659	6239885	.	+	.	ID=LotjaGi6g1v0033200.4.exon.10;Parent=LotjaGi6g1v0033200.4
LjG1.1_chr6	PGSB	three_prime_UTR	6239659	6239885	.	+	.	ID=LotjaGi6g1v0033200.4.three_prime_UTR.6;Parent=LotjaGi6g1v0033200.4
###
###
###
LjG1.1_chr6	PGSB	gene	6273170	6274433	.	+	.	ID=LotjaGi6g1v0033500
LjG1.1_chr6	PGSB	mRNA	6273170	6274433	.	+	.	ID=LotjaGi6g1v0033500.1;Parent=LotjaGi6g1v0033500
LjG1.1_chr6	PGSB	five_prime_UTR	6273170	6273427	.	+	.	ID=LotjaGi6g1v0033500.1.five_prime_UTR.1;Parent=LotjaGi6g1v0033500.1
LjG1.1_chr6	PGSB	exon	6273170	6274433	.	+	.	ID=LotjaGi6g1v0033500.1.exon.1;Parent=LotjaGi6g1v0033500.1
LjG1.1_chr6	PGSB	CDS	6273428	6274228	.	+	0	ID=LotjaGi6g1v0033500.1.CDS.1;Parent=LotjaGi6g1v0033500.1
LjG1.1_chr6	PGSB	three_prime_UTR	6274229	6274433	.	+	.	ID=LotjaGi6g1v0033500.1.three_prime_UTR.2;Parent=LotjaGi6g1v0033500.1
###
###
LjG1.1_chr6	PGSB	gene	6289133	6309141	.	+	.	ID=LotjaGi6g1v0033700
LjG1.1_chr6	PGSB	mRNA	6289133	6309141	.	+	.	ID=LotjaGi6g1v0033700.1;Parent=LotjaGi6g1v0033700
LjG1.1_chr6	PGSB	five_prime_UTR	6289133	6289394	.	+	.	ID=LotjaGi6g1v0033700.1.five_prime_UTR.1;Parent=LotjaGi6g1v0033700.1
LjG1.1_chr6	PGSB	exon	6289133	6289550	.	+	.	ID=LotjaGi6g1v0033700.1.exon.1;Parent=LotjaGi6g1v0033700.1
LjG1.1_chr6	PGSB	CDS	6289395	6289550	.	+	0	ID=LotjaGi6g1v0033700.1.CDS.1;Parent=LotjaGi6g1v0033700.1
LjG1.1_chr6	PGSB	CDS	6289627	6290088	.	+	0	ID=LotjaGi6g1v0033700.1.CDS.2;Parent=LotjaGi6g1v0033700.1
LjG1.1_chr6	PGSB	exon	6289627	6290371	.	+	.	ID=LotjaGi6g1v0033700.1.exon.2;Parent=LotjaGi6g1v0033700.1
LjG1.1_chr6	PGSB	three_prime_UTR	6290089	6290371	.	+	.	ID=LotjaGi6g1v0033700.1.three_prime_UTR.2;Parent=LotjaGi6g1v0033700.1
LjG1.1_chr6	PGSB	exon	6291105	6291186	.	+	.	ID=LotjaGi6g1v0033700.1.exon.3;Parent=LotjaGi6g1v0033700.1
LjG1.1_chr6	PGSB	three_prime_UTR	6291105	6291186	.	+	.	ID=LotjaGi6g1v0033700.1.three_prime_UTR.3;Parent=LotjaGi6g1v0033700.1
LjG1.1_chr6	PGSB	exon	6291305	6291373	.	+	.	ID=LotjaGi6g1v0033700.1.exon.4;Parent=LotjaGi6g1v0033700.1
LjG1.1_chr6	PGSB	three_prime_UTR	6291305	6291373	.	+	.	ID=LotjaGi6g1v0033700.1.three_prime_UTR.4;Parent=LotjaGi6g1v0033700.1
LjG1.1_chr6	PGSB	exon	6291540	6291720	.	+	.	ID=LotjaGi6g1v0033700.1.exon.5;Parent=LotjaGi6g1v0033700.1
LjG1.1_chr6	PGSB	three_prime_UTR	6291540	6291720	.	+	.	ID=LotjaGi6g1v0033700.1.three_prime_UTR.5;Parent=LotjaGi6g1v0033700.1
LjG1.1_chr6	PGSB	exon	6291804	6291869	.	+	.	ID=LotjaGi6g1v0033700.1.exon.6;Parent=LotjaGi6g1v0033700.1
LjG1.1_chr6	PGSB	three_prime_UTR	6291804	6291869	.	+	.	ID=LotjaGi6g1v0033700.1.three_prime_UTR.6;Parent=LotjaGi6g1v0033700.1
LjG1.1_chr6	PGSB	exon	6292187	6292255	.	+	.	ID=LotjaGi6g1v0033700.1.exon.7;Parent=LotjaGi6g1v0033700.1
LjG1.1_chr6	PGSB	three_prime_UTR	6292187	6292255	.	+	.	ID=LotjaGi6g1v0033700.1.three_prime_UTR.7;Parent=LotjaGi6g1v0033700.1
LjG1.1_chr6	PGSB	exon	6292368	6292439	.	+	.	ID=LotjaGi6g1v0033700.1.exon.8;Parent=LotjaGi6g1v0033700.1
LjG1.1_chr6	PGSB	three_prime_UTR	6292368	6292439	.	+	.	ID=LotjaGi6g1v0033700.1.three_prime_UTR.8;Parent=LotjaGi6g1v0033700.1
LjG1.1_chr6	PGSB	exon	6292535	6292881	.	+	.	ID=LotjaGi6g1v0033700.1.exon.9;Parent=LotjaGi6g1v0033700.1
LjG1.1_chr6	PGSB	three_prime_UTR	6292535	6292881	.	+	.	ID=LotjaGi6g1v0033700.1.three_prime_UTR.9;Parent=LotjaGi6g1v0033700.1
LjG1.1_chr6	PGSB	exon	6294307	6294443	.	+	.	ID=LotjaGi6g1v0033700.1.exon.10;Parent=LotjaGi6g1v0033700.1
LjG1.1_chr6	PGSB	three_prime_UTR	6294307	6294443	.	+	.	ID=LotjaGi6g1v0033700.1.three_prime_UTR.10;Parent=LotjaGi6g1v0033700.1
LjG1.1_chr6	PGSB	exon	6294559	6294653	.	+	.	ID=LotjaGi6g1v0033700.1.exon.11;Parent=LotjaGi6g1v0033700.1
LjG1.1_chr6	PGSB	three_prime_UTR	6294559	6294653	.	+	.	ID=LotjaGi6g1v0033700.1.three_prime_UTR.11;Parent=LotjaGi6g1v0033700.1
LjG1.1_chr6	PGSB	exon	6294724	6294762	.	+	.	ID=LotjaGi6g1v0033700.1.exon.12;Parent=LotjaGi6g1v0033700.1
LjG1.1_chr6	PGSB	three_prime_UTR	6294724	6294762	.	+	.	ID=LotjaGi6g1v0033700.1.three_prime_UTR.12;Parent=LotjaGi6g1v0033700.1
LjG1.1_chr6	PGSB	exon	6294851	6294910	.	+	.	ID=LotjaGi6g1v0033700.1.exon.13;Parent=LotjaGi6g1v0033700.1
LjG1.1_chr6	PGSB	three_prime_UTR	6294851	6294910	.	+	.	ID=LotjaGi6g1v0033700.1.three_prime_UTR.13;Parent=LotjaGi6g1v0033700.1
LjG1.1_chr6	PGSB	exon	6295134	6295235	.	+	.	ID=LotjaGi6g1v0033700.1.exon.14;Parent=LotjaGi6g1v0033700.1
LjG1.1_chr6	PGSB	three_prime_UTR	6295134	6295235	.	+	.	ID=LotjaGi6g1v0033700.1.three_prime_UTR.14;Parent=LotjaGi6g1v0033700.1
LjG1.1_chr6	PGSB	exon	6295332	6295383	.	+	.	ID=LotjaGi6g1v0033700.1.exon.15;Parent=LotjaGi6g1v0033700.1
LjG1.1_chr6	PGSB	three_prime_UTR	6295332	6295383	.	+	.	ID=LotjaGi6g1v0033700.1.three_prime_UTR.15;Parent=LotjaGi6g1v0033700.1
LjG1.1_chr6	PGSB	exon	6295463	6295518	.	+	.	ID=LotjaGi6g1v0033700.1.exon.16;Parent=LotjaGi6g1v0033700.1
LjG1.1_chr6	PGSB	three_prime_UTR	6295463	6295518	.	+	.	ID=LotjaGi6g1v0033700.1.three_prime_UTR.16;Parent=LotjaGi6g1v0033700.1
LjG1.1_chr6	PGSB	exon	6307294	6307358	.	+	.	ID=LotjaGi6g1v0033700.1.exon.17;Parent=LotjaGi6g1v0033700.1
LjG1.1_chr6	PGSB	three_prime_UTR	6307294	6307358	.	+	.	ID=LotjaGi6g1v0033700.1.three_prime_UTR.17;Parent=LotjaGi6g1v0033700.1
LjG1.1_chr6	PGSB	exon	6307462	6307513	.	+	.	ID=LotjaGi6g1v0033700.1.exon.18;Parent=LotjaGi6g1v0033700.1
LjG1.1_chr6	PGSB	three_prime_UTR	6307462	6307513	.	+	.	ID=LotjaGi6g1v0033700.1.three_prime_UTR.18;Parent=LotjaGi6g1v0033700.1
LjG1.1_chr6	PGSB	exon	6308259	6309141	.	+	.	ID=LotjaGi6g1v0033700.1.exon.19;Parent=LotjaGi6g1v0033700.1
LjG1.1_chr6	PGSB	three_prime_UTR	6308259	6309141	.	+	.	ID=LotjaGi6g1v0033700.1.three_prime_UTR.19;Parent=LotjaGi6g1v0033700.1
LjG1.1_chr6	PGSB	mRNA	6289133	6309141	.	+	.	ID=LotjaGi6g1v0033700.2;Parent=LotjaGi6g1v0033700
LjG1.1_chr6	PGSB	five_prime_UTR	6289133	6289394	.	+	.	ID=LotjaGi6g1v0033700.2.five_prime_UTR.1;Parent=LotjaGi6g1v0033700.2
LjG1.1_chr6	PGSB	exon	6289133	6289550	.	+	.	ID=LotjaGi6g1v0033700.2.exon.1;Parent=LotjaGi6g1v0033700.2
LjG1.1_chr6	PGSB	CDS	6289395	6289550	.	+	0	ID=LotjaGi6g1v0033700.2.CDS.1;Parent=LotjaGi6g1v0033700.2
LjG1.1_chr6	PGSB	exon	6289627	6290006	.	+	.	ID=LotjaGi6g1v0033700.2.exon.2;Parent=LotjaGi6g1v0033700.2
LjG1.1_chr6	PGSB	CDS	6289627	6290006	.	+	0	ID=LotjaGi6g1v0033700.2.CDS.2;Parent=LotjaGi6g1v0033700.2
LjG1.1_chr6	PGSB	exon	6290327	6290371	.	+	.	ID=LotjaGi6g1v0033700.2.exon.3;Parent=LotjaGi6g1v0033700.2
LjG1.1_chr6	PGSB	CDS	6290327	6290371	.	+	1	ID=LotjaGi6g1v0033700.2.CDS.3;Parent=LotjaGi6g1v0033700.2
LjG1.1_chr6	PGSB	exon	6291105	6291186	.	+	.	ID=LotjaGi6g1v0033700.2.exon.4;Parent=LotjaGi6g1v0033700.2
LjG1.1_chr6	PGSB	CDS	6291105	6291186	.	+	1	ID=LotjaGi6g1v0033700.2.CDS.4;Parent=LotjaGi6g1v0033700.2
LjG1.1_chr6	PGSB	exon	6291305	6291373	.	+	.	ID=LotjaGi6g1v0033700.2.exon.5;Parent=LotjaGi6g1v0033700.2
LjG1.1_chr6	PGSB	CDS	6291305	6291373	.	+	0	ID=LotjaGi6g1v0033700.2.CDS.5;Parent=LotjaGi6g1v0033700.2
LjG1.1_chr6	PGSB	exon	6291550	6291720	.	+	.	ID=LotjaGi6g1v0033700.2.exon.6;Parent=LotjaGi6g1v0033700.2
LjG1.1_chr6	PGSB	CDS	6291550	6291720	.	+	0	ID=LotjaGi6g1v0033700.2.CDS.6;Parent=LotjaGi6g1v0033700.2
LjG1.1_chr6	PGSB	exon	6291804	6291869	.	+	.	ID=LotjaGi6g1v0033700.2.exon.7;Parent=LotjaGi6g1v0033700.2
LjG1.1_chr6	PGSB	CDS	6291804	6291869	.	+	0	ID=LotjaGi6g1v0033700.2.CDS.7;Parent=LotjaGi6g1v0033700.2
LjG1.1_chr6	PGSB	exon	6292187	6292255	.	+	.	ID=LotjaGi6g1v0033700.2.exon.8;Parent=LotjaGi6g1v0033700.2
LjG1.1_chr6	PGSB	CDS	6292187	6292255	.	+	0	ID=LotjaGi6g1v0033700.2.CDS.8;Parent=LotjaGi6g1v0033700.2
LjG1.1_chr6	PGSB	exon	6292368	6292439	.	+	.	ID=LotjaGi6g1v0033700.2.exon.9;Parent=LotjaGi6g1v0033700.2
LjG1.1_chr6	PGSB	CDS	6292368	6292439	.	+	0	ID=LotjaGi6g1v0033700.2.CDS.9;Parent=LotjaGi6g1v0033700.2
LjG1.1_chr6	PGSB	exon	6292535	6292881	.	+	.	ID=LotjaGi6g1v0033700.2.exon.10;Parent=LotjaGi6g1v0033700.2
LjG1.1_chr6	PGSB	CDS	6292535	6292881	.	+	0	ID=LotjaGi6g1v0033700.2.CDS.10;Parent=LotjaGi6g1v0033700.2
LjG1.1_chr6	PGSB	exon	6294307	6294443	.	+	.	ID=LotjaGi6g1v0033700.2.exon.11;Parent=LotjaGi6g1v0033700.2
LjG1.1_chr6	PGSB	CDS	6294307	6294443	.	+	1	ID=LotjaGi6g1v0033700.2.CDS.11;Parent=LotjaGi6g1v0033700.2
LjG1.1_chr6	PGSB	exon	6294559	6294653	.	+	.	ID=LotjaGi6g1v0033700.2.exon.12;Parent=LotjaGi6g1v0033700.2
LjG1.1_chr6	PGSB	CDS	6294559	6294653	.	+	2	ID=LotjaGi6g1v0033700.2.CDS.12;Parent=LotjaGi6g1v0033700.2
LjG1.1_chr6	PGSB	exon	6294724	6294762	.	+	.	ID=LotjaGi6g1v0033700.2.exon.13;Parent=LotjaGi6g1v0033700.2
LjG1.1_chr6	PGSB	CDS	6294724	6294762	.	+	0	ID=LotjaGi6g1v0033700.2.CDS.13;Parent=LotjaGi6g1v0033700.2
LjG1.1_chr6	PGSB	exon	6294851	6294910	.	+	.	ID=LotjaGi6g1v0033700.2.exon.14;Parent=LotjaGi6g1v0033700.2
LjG1.1_chr6	PGSB	CDS	6294851	6294910	.	+	0	ID=LotjaGi6g1v0033700.2.CDS.14;Parent=LotjaGi6g1v0033700.2
LjG1.1_chr6	PGSB	exon	6295134	6295235	.	+	.	ID=LotjaGi6g1v0033700.2.exon.15;Parent=LotjaGi6g1v0033700.2
LjG1.1_chr6	PGSB	CDS	6295134	6295235	.	+	0	ID=LotjaGi6g1v0033700.2.CDS.15;Parent=LotjaGi6g1v0033700.2
LjG1.1_chr6	PGSB	exon	6295332	6295383	.	+	.	ID=LotjaGi6g1v0033700.2.exon.16;Parent=LotjaGi6g1v0033700.2
LjG1.1_chr6	PGSB	CDS	6295332	6295383	.	+	0	ID=LotjaGi6g1v0033700.2.CDS.16;Parent=LotjaGi6g1v0033700.2
LjG1.1_chr6	PGSB	exon	6295463	6295518	.	+	.	ID=LotjaGi6g1v0033700.2.exon.17;Parent=LotjaGi6g1v0033700.2
LjG1.1_chr6	PGSB	CDS	6295463	6295518	.	+	2	ID=LotjaGi6g1v0033700.2.CDS.17;Parent=LotjaGi6g1v0033700.2
LjG1.1_chr6	PGSB	exon	6307294	6307358	.	+	.	ID=LotjaGi6g1v0033700.2.exon.18;Parent=LotjaGi6g1v0033700.2
LjG1.1_chr6	PGSB	CDS	6307294	6307358	.	+	0	ID=LotjaGi6g1v0033700.2.CDS.18;Parent=LotjaGi6g1v0033700.2
LjG1.1_chr6	PGSB	exon	6307462	6307513	.	+	.	ID=LotjaGi6g1v0033700.2.exon.19;Parent=LotjaGi6g1v0033700.2
LjG1.1_chr6	PGSB	CDS	6307462	6307513	.	+	1	ID=LotjaGi6g1v0033700.2.CDS.19;Parent=LotjaGi6g1v0033700.2
LjG1.1_chr6	PGSB	CDS	6308259	6308327	.	+	0	ID=LotjaGi6g1v0033700.2.CDS.20;Parent=LotjaGi6g1v0033700.2
LjG1.1_chr6	PGSB	exon	6308259	6309141	.	+	.	ID=LotjaGi6g1v0033700.2.exon.20;Parent=LotjaGi6g1v0033700.2
LjG1.1_chr6	PGSB	three_prime_UTR	6308328	6309141	.	+	.	ID=LotjaGi6g1v0033700.2.three_prime_UTR.2;Parent=LotjaGi6g1v0033700.2
LjG1.1_chr6	PGSB	mRNA	6289181	6308972	.	+	.	ID=LotjaGi6g1v0033700.3;Parent=LotjaGi6g1v0033700
LjG1.1_chr6	PGSB	five_prime_UTR	6289181	6289394	.	+	.	ID=LotjaGi6g1v0033700.3.five_prime_UTR.1;Parent=LotjaGi6g1v0033700.3
LjG1.1_chr6	PGSB	exon	6289181	6289550	.	+	.	ID=LotjaGi6g1v0033700.3.exon.1;Parent=LotjaGi6g1v0033700.3
LjG1.1_chr6	PGSB	CDS	6289395	6289550	.	+	0	ID=LotjaGi6g1v0033700.3.CDS.1;Parent=LotjaGi6g1v0033700.3
LjG1.1_chr6	PGSB	CDS	6289627	6290088	.	+	0	ID=LotjaGi6g1v0033700.3.CDS.2;Parent=LotjaGi6g1v0033700.3
LjG1.1_chr6	PGSB	exon	6289627	6290371	.	+	.	ID=LotjaGi6g1v0033700.3.exon.2;Parent=LotjaGi6g1v0033700.3
LjG1.1_chr6	PGSB	three_prime_UTR	6290089	6290371	.	+	.	ID=LotjaGi6g1v0033700.3.three_prime_UTR.2;Parent=LotjaGi6g1v0033700.3
LjG1.1_chr6	PGSB	exon	6291105	6291186	.	+	.	ID=LotjaGi6g1v0033700.3.exon.3;Parent=LotjaGi6g1v0033700.3
LjG1.1_chr6	PGSB	three_prime_UTR	6291105	6291186	.	+	.	ID=LotjaGi6g1v0033700.3.three_prime_UTR.3;Parent=LotjaGi6g1v0033700.3
LjG1.1_chr6	PGSB	exon	6291305	6291373	.	+	.	ID=LotjaGi6g1v0033700.3.exon.4;Parent=LotjaGi6g1v0033700.3
LjG1.1_chr6	PGSB	three_prime_UTR	6291305	6291373	.	+	.	ID=LotjaGi6g1v0033700.3.three_prime_UTR.4;Parent=LotjaGi6g1v0033700.3
LjG1.1_chr6	PGSB	exon	6291540	6291720	.	+	.	ID=LotjaGi6g1v0033700.3.exon.5;Parent=LotjaGi6g1v0033700.3
LjG1.1_chr6	PGSB	three_prime_UTR	6291540	6291720	.	+	.	ID=LotjaGi6g1v0033700.3.three_prime_UTR.5;Parent=LotjaGi6g1v0033700.3
LjG1.1_chr6	PGSB	exon	6291804	6291869	.	+	.	ID=LotjaGi6g1v0033700.3.exon.6;Parent=LotjaGi6g1v0033700.3
LjG1.1_chr6	PGSB	three_prime_UTR	6291804	6291869	.	+	.	ID=LotjaGi6g1v0033700.3.three_prime_UTR.6;Parent=LotjaGi6g1v0033700.3
LjG1.1_chr6	PGSB	exon	6292187	6292255	.	+	.	ID=LotjaGi6g1v0033700.3.exon.7;Parent=LotjaGi6g1v0033700.3
LjG1.1_chr6	PGSB	three_prime_UTR	6292187	6292255	.	+	.	ID=LotjaGi6g1v0033700.3.three_prime_UTR.7;Parent=LotjaGi6g1v0033700.3
LjG1.1_chr6	PGSB	exon	6292368	6292439	.	+	.	ID=LotjaGi6g1v0033700.3.exon.8;Parent=LotjaGi6g1v0033700.3
LjG1.1_chr6	PGSB	three_prime_UTR	6292368	6292439	.	+	.	ID=LotjaGi6g1v0033700.3.three_prime_UTR.8;Parent=LotjaGi6g1v0033700.3
LjG1.1_chr6	PGSB	exon	6292535	6292881	.	+	.	ID=LotjaGi6g1v0033700.3.exon.9;Parent=LotjaGi6g1v0033700.3
LjG1.1_chr6	PGSB	three_prime_UTR	6292535	6292881	.	+	.	ID=LotjaGi6g1v0033700.3.three_prime_UTR.9;Parent=LotjaGi6g1v0033700.3
LjG1.1_chr6	PGSB	exon	6294307	6294443	.	+	.	ID=LotjaGi6g1v0033700.3.exon.10;Parent=LotjaGi6g1v0033700.3
LjG1.1_chr6	PGSB	three_prime_UTR	6294307	6294443	.	+	.	ID=LotjaGi6g1v0033700.3.three_prime_UTR.10;Parent=LotjaGi6g1v0033700.3
LjG1.1_chr6	PGSB	exon	6294559	6294653	.	+	.	ID=LotjaGi6g1v0033700.3.exon.11;Parent=LotjaGi6g1v0033700.3
LjG1.1_chr6	PGSB	three_prime_UTR	6294559	6294653	.	+	.	ID=LotjaGi6g1v0033700.3.three_prime_UTR.11;Parent=LotjaGi6g1v0033700.3
LjG1.1_chr6	PGSB	exon	6294724	6294762	.	+	.	ID=LotjaGi6g1v0033700.3.exon.12;Parent=LotjaGi6g1v0033700.3
LjG1.1_chr6	PGSB	three_prime_UTR	6294724	6294762	.	+	.	ID=LotjaGi6g1v0033700.3.three_prime_UTR.12;Parent=LotjaGi6g1v0033700.3
LjG1.1_chr6	PGSB	exon	6294851	6294910	.	+	.	ID=LotjaGi6g1v0033700.3.exon.13;Parent=LotjaGi6g1v0033700.3
LjG1.1_chr6	PGSB	three_prime_UTR	6294851	6294910	.	+	.	ID=LotjaGi6g1v0033700.3.three_prime_UTR.13;Parent=LotjaGi6g1v0033700.3
LjG1.1_chr6	PGSB	exon	6295134	6295235	.	+	.	ID=LotjaGi6g1v0033700.3.exon.14;Parent=LotjaGi6g1v0033700.3
LjG1.1_chr6	PGSB	three_prime_UTR	6295134	6295235	.	+	.	ID=LotjaGi6g1v0033700.3.three_prime_UTR.14;Parent=LotjaGi6g1v0033700.3
LjG1.1_chr6	PGSB	exon	6295316	6295383	.	+	.	ID=LotjaGi6g1v0033700.3.exon.15;Parent=LotjaGi6g1v0033700.3
LjG1.1_chr6	PGSB	three_prime_UTR	6295316	6295383	.	+	.	ID=LotjaGi6g1v0033700.3.three_prime_UTR.15;Parent=LotjaGi6g1v0033700.3
LjG1.1_chr6	PGSB	exon	6295463	6295518	.	+	.	ID=LotjaGi6g1v0033700.3.exon.16;Parent=LotjaGi6g1v0033700.3
LjG1.1_chr6	PGSB	three_prime_UTR	6295463	6295518	.	+	.	ID=LotjaGi6g1v0033700.3.three_prime_UTR.16;Parent=LotjaGi6g1v0033700.3
LjG1.1_chr6	PGSB	exon	6307294	6307358	.	+	.	ID=LotjaGi6g1v0033700.3.exon.17;Parent=LotjaGi6g1v0033700.3
LjG1.1_chr6	PGSB	three_prime_UTR	6307294	6307358	.	+	.	ID=LotjaGi6g1v0033700.3.three_prime_UTR.17;Parent=LotjaGi6g1v0033700.3
LjG1.1_chr6	PGSB	exon	6307462	6307513	.	+	.	ID=LotjaGi6g1v0033700.3.exon.18;Parent=LotjaGi6g1v0033700.3
LjG1.1_chr6	PGSB	three_prime_UTR	6307462	6307513	.	+	.	ID=LotjaGi6g1v0033700.3.three_prime_UTR.18;Parent=LotjaGi6g1v0033700.3
LjG1.1_chr6	PGSB	exon	6308259	6308972	.	+	.	ID=LotjaGi6g1v0033700.3.exon.19;Parent=LotjaGi6g1v0033700.3
LjG1.1_chr6	PGSB	three_prime_UTR	6308259	6308972	.	+	.	ID=LotjaGi6g1v0033700.3.three_prime_UTR.19;Parent=LotjaGi6g1v0033700.3
###
LjG1.1_chr6	PGSB	gene	6309349	6317467	.	-	.	ID=LotjaGi6g1v0033800
LjG1.1_chr6	PGSB	mRNA	6309349	6317467	.	-	.	ID=LotjaGi6g1v0033800.1;Parent=LotjaGi6g1v0033800
LjG1.1_chr6	PGSB	three_prime_UTR	6309349	6309533	.	-	.	ID=LotjaGi6g1v0033800.1.three_prime_UTR.1;Parent=LotjaGi6g1v0033800.1
LjG1.1_chr6	PGSB	exon	6309349	6310139	.	-	.	ID=LotjaGi6g1v0033800.1.exon.1;Parent=LotjaGi6g1v0033800.1
LjG1.1_chr6	PGSB	CDS	6309534	6310139	.	-	0	ID=LotjaGi6g1v0033800.1.CDS.1;Parent=LotjaGi6g1v0033800.1
LjG1.1_chr6	PGSB	exon	6310759	6310941	.	-	.	ID=LotjaGi6g1v0033800.1.exon.2;Parent=LotjaGi6g1v0033800.1
LjG1.1_chr6	PGSB	CDS	6310759	6310941	.	-	0	ID=LotjaGi6g1v0033800.1.CDS.2;Parent=LotjaGi6g1v0033800.1
LjG1.1_chr6	PGSB	exon	6311046	6311301	.	-	.	ID=LotjaGi6g1v0033800.1.exon.3;Parent=LotjaGi6g1v0033800.1
LjG1.1_chr6	PGSB	CDS	6311046	6311301	.	-	1	ID=LotjaGi6g1v0033800.1.CDS.3;Parent=LotjaGi6g1v0033800.1
LjG1.1_chr6	PGSB	exon	6312019	6312588	.	-	.	ID=LotjaGi6g1v0033800.1.exon.4;Parent=LotjaGi6g1v0033800.1
LjG1.1_chr6	PGSB	CDS	6312019	6312588	.	-	1	ID=LotjaGi6g1v0033800.1.CDS.4;Parent=LotjaGi6g1v0033800.1
LjG1.1_chr6	PGSB	exon	6315635	6315732	.	-	.	ID=LotjaGi6g1v0033800.1.exon.5;Parent=LotjaGi6g1v0033800.1
LjG1.1_chr6	PGSB	CDS	6315635	6315732	.	-	0	ID=LotjaGi6g1v0033800.1.CDS.5;Parent=LotjaGi6g1v0033800.1
LjG1.1_chr6	PGSB	exon	6316389	6316885	.	-	.	ID=LotjaGi6g1v0033800.1.exon.6;Parent=LotjaGi6g1v0033800.1
LjG1.1_chr6	PGSB	CDS	6316389	6316885	.	-	2	ID=LotjaGi6g1v0033800.1.CDS.6;Parent=LotjaGi6g1v0033800.1
LjG1.1_chr6	PGSB	CDS	6316988	6317081	.	-	0	ID=LotjaGi6g1v0033800.1.CDS.7;Parent=LotjaGi6g1v0033800.1
LjG1.1_chr6	PGSB	exon	6316988	6317170	.	-	.	ID=LotjaGi6g1v0033800.1.exon.7;Parent=LotjaGi6g1v0033800.1
LjG1.1_chr6	PGSB	five_prime_UTR	6317082	6317170	.	-	.	ID=LotjaGi6g1v0033800.1.five_prime_UTR.2;Parent=LotjaGi6g1v0033800.1
LjG1.1_chr6	PGSB	exon	6317376	6317467	.	-	.	ID=LotjaGi6g1v0033800.1.exon.8;Parent=LotjaGi6g1v0033800.1
LjG1.1_chr6	PGSB	five_prime_UTR	6317376	6317467	.	-	.	ID=LotjaGi6g1v0033800.1.five_prime_UTR.3;Parent=LotjaGi6g1v0033800.1
LjG1.1_chr6	PGSB	mRNA	6309534	6316886	.	-	.	ID=LotjaGi6g1v0033800.2;Parent=LotjaGi6g1v0033800
LjG1.1_chr6	PGSB	exon	6309534	6310139	.	-	.	ID=LotjaGi6g1v0033800.2.exon.1;Parent=LotjaGi6g1v0033800.2
LjG1.1_chr6	PGSB	CDS	6309534	6310139	.	-	0	ID=LotjaGi6g1v0033800.2.CDS.1;Parent=LotjaGi6g1v0033800.2
LjG1.1_chr6	PGSB	exon	6310861	6310941	.	-	.	ID=LotjaGi6g1v0033800.2.exon.2;Parent=LotjaGi6g1v0033800.2
LjG1.1_chr6	PGSB	CDS	6310861	6310941	.	-	0	ID=LotjaGi6g1v0033800.2.CDS.2;Parent=LotjaGi6g1v0033800.2
LjG1.1_chr6	PGSB	exon	6311118	6311229	.	-	.	ID=LotjaGi6g1v0033800.2.exon.3;Parent=LotjaGi6g1v0033800.2
LjG1.1_chr6	PGSB	CDS	6311118	6311229	.	-	1	ID=LotjaGi6g1v0033800.2.CDS.3;Parent=LotjaGi6g1v0033800.2
LjG1.1_chr6	PGSB	exon	6312019	6312588	.	-	.	ID=LotjaGi6g1v0033800.2.exon.4;Parent=LotjaGi6g1v0033800.2
LjG1.1_chr6	PGSB	CDS	6312019	6312588	.	-	1	ID=LotjaGi6g1v0033800.2.CDS.4;Parent=LotjaGi6g1v0033800.2
LjG1.1_chr6	PGSB	exon	6315635	6315732	.	-	.	ID=LotjaGi6g1v0033800.2.exon.5;Parent=LotjaGi6g1v0033800.2
LjG1.1_chr6	PGSB	CDS	6315635	6315732	.	-	0	ID=LotjaGi6g1v0033800.2.CDS.5;Parent=LotjaGi6g1v0033800.2
LjG1.1_chr6	PGSB	exon	6316389	6316442	.	-	.	ID=LotjaGi6g1v0033800.2.exon.6;Parent=LotjaGi6g1v0033800.2
LjG1.1_chr6	PGSB	CDS	6316389	6316442	.	-	0	ID=LotjaGi6g1v0033800.2.CDS.6;Parent=LotjaGi6g1v0033800.2
LjG1.1_chr6	PGSB	CDS	6316503	6316739	.	-	0	ID=LotjaGi6g1v0033800.2.CDS.7;Parent=LotjaGi6g1v0033800.2
LjG1.1_chr6	PGSB	exon	6316503	6316886	.	-	.	ID=LotjaGi6g1v0033800.2.exon.7;Parent=LotjaGi6g1v0033800.2
LjG1.1_chr6	PGSB	five_prime_UTR	6316740	6316886	.	-	.	ID=LotjaGi6g1v0033800.2.five_prime_UTR.1;Parent=LotjaGi6g1v0033800.2
LjG1.1_chr6	PGSB	mRNA	6309534	6316889	.	-	.	ID=LotjaGi6g1v0033800.3;Parent=LotjaGi6g1v0033800
LjG1.1_chr6	PGSB	exon	6309534	6310139	.	-	.	ID=LotjaGi6g1v0033800.3.exon.1;Parent=LotjaGi6g1v0033800.3
LjG1.1_chr6	PGSB	CDS	6309534	6310139	.	-	0	ID=LotjaGi6g1v0033800.3.CDS.1;Parent=LotjaGi6g1v0033800.3
LjG1.1_chr6	PGSB	exon	6310759	6310941	.	-	.	ID=LotjaGi6g1v0033800.3.exon.2;Parent=LotjaGi6g1v0033800.3
LjG1.1_chr6	PGSB	CDS	6310759	6310941	.	-	0	ID=LotjaGi6g1v0033800.3.CDS.2;Parent=LotjaGi6g1v0033800.3
LjG1.1_chr6	PGSB	exon	6311046	6311301	.	-	.	ID=LotjaGi6g1v0033800.3.exon.3;Parent=LotjaGi6g1v0033800.3
LjG1.1_chr6	PGSB	CDS	6311046	6311301	.	-	1	ID=LotjaGi6g1v0033800.3.CDS.3;Parent=LotjaGi6g1v0033800.3
LjG1.1_chr6	PGSB	exon	6312019	6312588	.	-	.	ID=LotjaGi6g1v0033800.3.exon.4;Parent=LotjaGi6g1v0033800.3
LjG1.1_chr6	PGSB	CDS	6312019	6312588	.	-	1	ID=LotjaGi6g1v0033800.3.CDS.4;Parent=LotjaGi6g1v0033800.3
LjG1.1_chr6	PGSB	exon	6315635	6315732	.	-	.	ID=LotjaGi6g1v0033800.3.exon.5;Parent=LotjaGi6g1v0033800.3
LjG1.1_chr6	PGSB	CDS	6315635	6315732	.	-	0	ID=LotjaGi6g1v0033800.3.CDS.5;Parent=LotjaGi6g1v0033800.3
LjG1.1_chr6	PGSB	CDS	6316389	6316739	.	-	0	ID=LotjaGi6g1v0033800.3.CDS.6;Parent=LotjaGi6g1v0033800.3
LjG1.1_chr6	PGSB	exon	6316389	6316889	.	-	.	ID=LotjaGi6g1v0033800.3.exon.6;Parent=LotjaGi6g1v0033800.3
LjG1.1_chr6	PGSB	mRNA	6309534	6317033	.	-	.	ID=LotjaGi6g1v0033800.4;Parent=LotjaGi6g1v0033800
LjG1.1_chr6	PGSB	exon	6309534	6310139	.	-	.	ID=LotjaGi6g1v0033800.4.exon.1;Parent=LotjaGi6g1v0033800.4
LjG1.1_chr6	PGSB	CDS	6309534	6310139	.	-	0	ID=LotjaGi6g1v0033800.4.CDS.1;Parent=LotjaGi6g1v0033800.4
LjG1.1_chr6	PGSB	exon	6310759	6310941	.	-	.	ID=LotjaGi6g1v0033800.4.exon.2;Parent=LotjaGi6g1v0033800.4
LjG1.1_chr6	PGSB	CDS	6310759	6310941	.	-	0	ID=LotjaGi6g1v0033800.4.CDS.2;Parent=LotjaGi6g1v0033800.4
LjG1.1_chr6	PGSB	exon	6311046	6311301	.	-	.	ID=LotjaGi6g1v0033800.4.exon.3;Parent=LotjaGi6g1v0033800.4
LjG1.1_chr6	PGSB	CDS	6311046	6311301	.	-	1	ID=LotjaGi6g1v0033800.4.CDS.3;Parent=LotjaGi6g1v0033800.4
LjG1.1_chr6	PGSB	exon	6312019	6312588	.	-	.	ID=LotjaGi6g1v0033800.4.exon.4;Parent=LotjaGi6g1v0033800.4
LjG1.1_chr6	PGSB	CDS	6312019	6312588	.	-	1	ID=LotjaGi6g1v0033800.4.CDS.4;Parent=LotjaGi6g1v0033800.4
LjG1.1_chr6	PGSB	exon	6315635	6315732	.	-	.	ID=LotjaGi6g1v0033800.4.exon.5;Parent=LotjaGi6g1v0033800.4
LjG1.1_chr6	PGSB	CDS	6315635	6315732	.	-	0	ID=LotjaGi6g1v0033800.4.CDS.5;Parent=LotjaGi6g1v0033800.4
LjG1.1_chr6	PGSB	exon	6316389	6316885	.	-	.	ID=LotjaGi6g1v0033800.4.exon.6;Parent=LotjaGi6g1v0033800.4
LjG1.1_chr6	PGSB	CDS	6316389	6316885	.	-	2	ID=LotjaGi6g1v0033800.4.CDS.6;Parent=LotjaGi6g1v0033800.4
LjG1.1_chr6	PGSB	CDS	6316988	6317027	.	-	0	ID=LotjaGi6g1v0033800.4.CDS.7;Parent=LotjaGi6g1v0033800.4
LjG1.1_chr6	PGSB	exon	6316988	6317033	.	-	.	ID=LotjaGi6g1v0033800.4.exon.7;Parent=LotjaGi6g1v0033800.4
###
LjG1.1_chr6	PGSB	gene	6350667	6361711	.	+	.	ID=LotjaGi6g1v0033900
LjG1.1_chr6	PGSB	mRNA	6350667	6361711	.	+	.	ID=LotjaGi6g1v0033900.1;Parent=LotjaGi6g1v0033900
LjG1.1_chr6	PGSB	five_prime_UTR	6350667	6350979	.	+	.	ID=LotjaGi6g1v0033900.1.five_prime_UTR.1;Parent=LotjaGi6g1v0033900.1
LjG1.1_chr6	PGSB	exon	6350667	6351802	.	+	.	ID=LotjaGi6g1v0033900.1.exon.1;Parent=LotjaGi6g1v0033900.1
LjG1.1_chr6	PGSB	CDS	6350980	6351802	.	+	0	ID=LotjaGi6g1v0033900.1.CDS.1;Parent=LotjaGi6g1v0033900.1
LjG1.1_chr6	PGSB	exon	6359217	6359354	.	+	.	ID=LotjaGi6g1v0033900.1.exon.2;Parent=LotjaGi6g1v0033900.1
LjG1.1_chr6	PGSB	CDS	6359217	6359354	.	+	2	ID=LotjaGi6g1v0033900.1.CDS.2;Parent=LotjaGi6g1v0033900.1
LjG1.1_chr6	PGSB	exon	6359448	6359569	.	+	.	ID=LotjaGi6g1v0033900.1.exon.3;Parent=LotjaGi6g1v0033900.1
LjG1.1_chr6	PGSB	CDS	6359448	6359569	.	+	2	ID=LotjaGi6g1v0033900.1.CDS.3;Parent=LotjaGi6g1v0033900.1
LjG1.1_chr6	PGSB	CDS	6359639	6359884	.	+	0	ID=LotjaGi6g1v0033900.1.CDS.4;Parent=LotjaGi6g1v0033900.1
LjG1.1_chr6	PGSB	exon	6359639	6360207	.	+	.	ID=LotjaGi6g1v0033900.1.exon.4;Parent=LotjaGi6g1v0033900.1
LjG1.1_chr6	PGSB	three_prime_UTR	6359885	6360207	.	+	.	ID=LotjaGi6g1v0033900.1.three_prime_UTR.2;Parent=LotjaGi6g1v0033900.1
LjG1.1_chr6	PGSB	exon	6360404	6360554	.	+	.	ID=LotjaGi6g1v0033900.1.exon.5;Parent=LotjaGi6g1v0033900.1
LjG1.1_chr6	PGSB	three_prime_UTR	6360404	6360554	.	+	.	ID=LotjaGi6g1v0033900.1.three_prime_UTR.3;Parent=LotjaGi6g1v0033900.1
LjG1.1_chr6	PGSB	exon	6360655	6361711	.	+	.	ID=LotjaGi6g1v0033900.1.exon.6;Parent=LotjaGi6g1v0033900.1
LjG1.1_chr6	PGSB	three_prime_UTR	6360655	6361711	.	+	.	ID=LotjaGi6g1v0033900.1.three_prime_UTR.4;Parent=LotjaGi6g1v0033900.1
LjG1.1_chr6	PGSB	mRNA	6350667	6361711	.	+	.	ID=LotjaGi6g1v0033900.2;Parent=LotjaGi6g1v0033900
LjG1.1_chr6	PGSB	five_prime_UTR	6350667	6350979	.	+	.	ID=LotjaGi6g1v0033900.2.five_prime_UTR.1;Parent=LotjaGi6g1v0033900.2
LjG1.1_chr6	PGSB	exon	6350667	6351802	.	+	.	ID=LotjaGi6g1v0033900.2.exon.1;Parent=LotjaGi6g1v0033900.2
LjG1.1_chr6	PGSB	CDS	6350980	6351802	.	+	0	ID=LotjaGi6g1v0033900.2.CDS.1;Parent=LotjaGi6g1v0033900.2
LjG1.1_chr6	PGSB	exon	6359217	6359354	.	+	.	ID=LotjaGi6g1v0033900.2.exon.2;Parent=LotjaGi6g1v0033900.2
LjG1.1_chr6	PGSB	CDS	6359217	6359354	.	+	2	ID=LotjaGi6g1v0033900.2.CDS.2;Parent=LotjaGi6g1v0033900.2
LjG1.1_chr6	PGSB	exon	6359448	6359569	.	+	.	ID=LotjaGi6g1v0033900.2.exon.3;Parent=LotjaGi6g1v0033900.2
LjG1.1_chr6	PGSB	CDS	6359448	6359569	.	+	2	ID=LotjaGi6g1v0033900.2.CDS.3;Parent=LotjaGi6g1v0033900.2
LjG1.1_chr6	PGSB	exon	6359639	6359849	.	+	.	ID=LotjaGi6g1v0033900.2.exon.4;Parent=LotjaGi6g1v0033900.2
LjG1.1_chr6	PGSB	CDS	6359639	6359849	.	+	0	ID=LotjaGi6g1v0033900.2.CDS.4;Parent=LotjaGi6g1v0033900.2
LjG1.1_chr6	PGSB	exon	6359970	6360207	.	+	.	ID=LotjaGi6g1v0033900.2.exon.5;Parent=LotjaGi6g1v0033900.2
LjG1.1_chr6	PGSB	CDS	6359970	6360207	.	+	2	ID=LotjaGi6g1v0033900.2.CDS.5;Parent=LotjaGi6g1v0033900.2
LjG1.1_chr6	PGSB	exon	6360404	6360554	.	+	.	ID=LotjaGi6g1v0033900.2.exon.6;Parent=LotjaGi6g1v0033900.2
LjG1.1_chr6	PGSB	CDS	6360404	6360554	.	+	1	ID=LotjaGi6g1v0033900.2.CDS.6;Parent=LotjaGi6g1v0033900.2
LjG1.1_chr6	PGSB	CDS	6360655	6360969	.	+	0	ID=LotjaGi6g1v0033900.2.CDS.7;Parent=LotjaGi6g1v0033900.2
LjG1.1_chr6	PGSB	exon	6360655	6361711	.	+	.	ID=LotjaGi6g1v0033900.2.exon.7;Parent=LotjaGi6g1v0033900.2
LjG1.1_chr6	PGSB	three_prime_UTR	6360970	6361711	.	+	.	ID=LotjaGi6g1v0033900.2.three_prime_UTR.2;Parent=LotjaGi6g1v0033900.2
###
LjG1.1_chr6	PGSB	gene	6361772	6368552	.	-	.	ID=LotjaGi6g1v0034000
LjG1.1_chr6	PGSB	mRNA	6361772	6368552	.	-	.	ID=LotjaGi6g1v0034000.1;Parent=LotjaGi6g1v0034000
LjG1.1_chr6	PGSB	three_prime_UTR	6361772	6366530	.	-	.	ID=LotjaGi6g1v0034000.1.three_prime_UTR.1;Parent=LotjaGi6g1v0034000.1
LjG1.1_chr6	PGSB	exon	6361772	6366845	.	-	.	ID=LotjaGi6g1v0034000.1.exon.1;Parent=LotjaGi6g1v0034000.1
LjG1.1_chr6	PGSB	CDS	6366531	6366845	.	-	0	ID=LotjaGi6g1v0034000.1.CDS.1;Parent=LotjaGi6g1v0034000.1
LjG1.1_chr6	PGSB	exon	6366954	6367016	.	-	.	ID=LotjaGi6g1v0034000.1.exon.2;Parent=LotjaGi6g1v0034000.1
LjG1.1_chr6	PGSB	CDS	6366954	6367016	.	-	0	ID=LotjaGi6g1v0034000.1.CDS.2;Parent=LotjaGi6g1v0034000.1
LjG1.1_chr6	PGSB	exon	6367119	6367189	.	-	.	ID=LotjaGi6g1v0034000.1.exon.3;Parent=LotjaGi6g1v0034000.1
LjG1.1_chr6	PGSB	CDS	6367119	6367189	.	-	2	ID=LotjaGi6g1v0034000.1.CDS.3;Parent=LotjaGi6g1v0034000.1
LjG1.1_chr6	PGSB	exon	6368170	6368274	.	-	.	ID=LotjaGi6g1v0034000.1.exon.4;Parent=LotjaGi6g1v0034000.1
LjG1.1_chr6	PGSB	CDS	6368170	6368274	.	-	2	ID=LotjaGi6g1v0034000.1.CDS.4;Parent=LotjaGi6g1v0034000.1
LjG1.1_chr6	PGSB	CDS	6368346	6368409	.	-	0	ID=LotjaGi6g1v0034000.1.CDS.5;Parent=LotjaGi6g1v0034000.1
LjG1.1_chr6	PGSB	exon	6368346	6368552	.	-	.	ID=LotjaGi6g1v0034000.1.exon.5;Parent=LotjaGi6g1v0034000.1
LjG1.1_chr6	PGSB	five_prime_UTR	6368410	6368552	.	-	.	ID=LotjaGi6g1v0034000.1.five_prime_UTR.2;Parent=LotjaGi6g1v0034000.1
###
LjG1.1_chr6	PGSB	gene	6369737	6370587	.	-	.	ID=LotjaGi6g1v0034100
LjG1.1_chr6	PGSB	mRNA	6369737	6370587	.	-	.	ID=LotjaGi6g1v0034100.1;Parent=LotjaGi6g1v0034100
LjG1.1_chr6	PGSB	three_prime_UTR	6369737	6369890	.	-	.	ID=LotjaGi6g1v0034100.1.three_prime_UTR.1;Parent=LotjaGi6g1v0034100.1
LjG1.1_chr6	PGSB	exon	6369737	6370587	.	-	.	ID=LotjaGi6g1v0034100.1.exon.1;Parent=LotjaGi6g1v0034100.1
LjG1.1_chr6	PGSB	CDS	6369891	6370526	.	-	0	ID=LotjaGi6g1v0034100.1.CDS.1;Parent=LotjaGi6g1v0034100.1
LjG1.1_chr6	PGSB	five_prime_UTR	6370527	6370587	.	-	.	ID=LotjaGi6g1v0034100.1.five_prime_UTR.2;Parent=LotjaGi6g1v0034100.1
###
LjG1.1_chr6	PGSB	gene	6383906	6387586	.	-	.	ID=LotjaGi6g1v0034200
LjG1.1_chr6	PGSB	mRNA	6383906	6387586	.	-	.	ID=LotjaGi6g1v0034200.1;Parent=LotjaGi6g1v0034200
LjG1.1_chr6	PGSB	three_prime_UTR	6383906	6384569	.	-	.	ID=LotjaGi6g1v0034200.1.three_prime_UTR.1;Parent=LotjaGi6g1v0034200.1
LjG1.1_chr6	PGSB	exon	6383906	6385327	.	-	.	ID=LotjaGi6g1v0034200.1.exon.1;Parent=LotjaGi6g1v0034200.1
LjG1.1_chr6	PGSB	CDS	6384570	6385327	.	-	2	ID=LotjaGi6g1v0034200.1.CDS.1;Parent=LotjaGi6g1v0034200.1
LjG1.1_chr6	PGSB	exon	6385391	6385793	.	-	.	ID=LotjaGi6g1v0034200.1.exon.2;Parent=LotjaGi6g1v0034200.1
LjG1.1_chr6	PGSB	CDS	6385391	6385793	.	-	0	ID=LotjaGi6g1v0034200.1.CDS.2;Parent=LotjaGi6g1v0034200.1
LjG1.1_chr6	PGSB	exon	6385901	6386058	.	-	.	ID=LotjaGi6g1v0034200.1.exon.3;Parent=LotjaGi6g1v0034200.1
LjG1.1_chr6	PGSB	CDS	6385901	6386058	.	-	2	ID=LotjaGi6g1v0034200.1.CDS.3;Parent=LotjaGi6g1v0034200.1
LjG1.1_chr6	PGSB	exon	6386148	6386368	.	-	.	ID=LotjaGi6g1v0034200.1.exon.4;Parent=LotjaGi6g1v0034200.1
LjG1.1_chr6	PGSB	CDS	6386148	6386368	.	-	1	ID=LotjaGi6g1v0034200.1.CDS.4;Parent=LotjaGi6g1v0034200.1
LjG1.1_chr6	PGSB	exon	6386553	6386780	.	-	.	ID=LotjaGi6g1v0034200.1.exon.5;Parent=LotjaGi6g1v0034200.1
LjG1.1_chr6	PGSB	CDS	6386553	6386780	.	-	1	ID=LotjaGi6g1v0034200.1.CDS.5;Parent=LotjaGi6g1v0034200.1
LjG1.1_chr6	PGSB	exon	6386877	6386914	.	-	.	ID=LotjaGi6g1v0034200.1.exon.6;Parent=LotjaGi6g1v0034200.1
LjG1.1_chr6	PGSB	CDS	6386877	6386914	.	-	0	ID=LotjaGi6g1v0034200.1.CDS.6;Parent=LotjaGi6g1v0034200.1
LjG1.1_chr6	PGSB	CDS	6387042	6387104	.	-	0	ID=LotjaGi6g1v0034200.1.CDS.7;Parent=LotjaGi6g1v0034200.1
LjG1.1_chr6	PGSB	exon	6387042	6387586	.	-	.	ID=LotjaGi6g1v0034200.1.exon.7;Parent=LotjaGi6g1v0034200.1
LjG1.1_chr6	PGSB	five_prime_UTR	6387105	6387586	.	-	.	ID=LotjaGi6g1v0034200.1.five_prime_UTR.2;Parent=LotjaGi6g1v0034200.1
###
LjG1.1_chr6	PGSB	gene	6404908	6415509	.	-	.	ID=LotjaGi6g1v0034300
LjG1.1_chr6	PGSB	mRNA	6404908	6415509	.	-	.	ID=LotjaGi6g1v0034300.1;Parent=LotjaGi6g1v0034300
LjG1.1_chr6	PGSB	three_prime_UTR	6404908	6405178	.	-	.	ID=LotjaGi6g1v0034300.1.three_prime_UTR.1;Parent=LotjaGi6g1v0034300.1
LjG1.1_chr6	PGSB	exon	6404908	6405301	.	-	.	ID=LotjaGi6g1v0034300.1.exon.1;Parent=LotjaGi6g1v0034300.1
LjG1.1_chr6	PGSB	CDS	6405179	6405301	.	-	0	ID=LotjaGi6g1v0034300.1.CDS.1;Parent=LotjaGi6g1v0034300.1
LjG1.1_chr6	PGSB	exon	6405401	6405463	.	-	.	ID=LotjaGi6g1v0034300.1.exon.2;Parent=LotjaGi6g1v0034300.1
LjG1.1_chr6	PGSB	CDS	6405401	6405463	.	-	0	ID=LotjaGi6g1v0034300.1.CDS.2;Parent=LotjaGi6g1v0034300.1
LjG1.1_chr6	PGSB	exon	6405669	6405754	.	-	.	ID=LotjaGi6g1v0034300.1.exon.3;Parent=LotjaGi6g1v0034300.1
LjG1.1_chr6	PGSB	CDS	6405669	6405754	.	-	2	ID=LotjaGi6g1v0034300.1.CDS.3;Parent=LotjaGi6g1v0034300.1
LjG1.1_chr6	PGSB	exon	6405928	6406015	.	-	.	ID=LotjaGi6g1v0034300.1.exon.4;Parent=LotjaGi6g1v0034300.1
LjG1.1_chr6	PGSB	CDS	6405928	6406015	.	-	0	ID=LotjaGi6g1v0034300.1.CDS.4;Parent=LotjaGi6g1v0034300.1
LjG1.1_chr6	PGSB	exon	6407696	6407782	.	-	.	ID=LotjaGi6g1v0034300.1.exon.5;Parent=LotjaGi6g1v0034300.1
LjG1.1_chr6	PGSB	CDS	6407696	6407782	.	-	0	ID=LotjaGi6g1v0034300.1.CDS.5;Parent=LotjaGi6g1v0034300.1
LjG1.1_chr6	PGSB	exon	6408367	6408461	.	-	.	ID=LotjaGi6g1v0034300.1.exon.6;Parent=LotjaGi6g1v0034300.1
LjG1.1_chr6	PGSB	CDS	6408367	6408461	.	-	2	ID=LotjaGi6g1v0034300.1.CDS.6;Parent=LotjaGi6g1v0034300.1
LjG1.1_chr6	PGSB	exon	6409351	6409433	.	-	.	ID=LotjaGi6g1v0034300.1.exon.7;Parent=LotjaGi6g1v0034300.1
LjG1.1_chr6	PGSB	CDS	6409351	6409433	.	-	1	ID=LotjaGi6g1v0034300.1.CDS.7;Parent=LotjaGi6g1v0034300.1
LjG1.1_chr6	PGSB	exon	6409586	6409645	.	-	.	ID=LotjaGi6g1v0034300.1.exon.8;Parent=LotjaGi6g1v0034300.1
LjG1.1_chr6	PGSB	CDS	6409586	6409645	.	-	1	ID=LotjaGi6g1v0034300.1.CDS.8;Parent=LotjaGi6g1v0034300.1
LjG1.1_chr6	PGSB	exon	6409741	6409787	.	-	.	ID=LotjaGi6g1v0034300.1.exon.9;Parent=LotjaGi6g1v0034300.1
LjG1.1_chr6	PGSB	CDS	6409741	6409787	.	-	0	ID=LotjaGi6g1v0034300.1.CDS.9;Parent=LotjaGi6g1v0034300.1
LjG1.1_chr6	PGSB	exon	6409984	6410046	.	-	.	ID=LotjaGi6g1v0034300.1.exon.10;Parent=LotjaGi6g1v0034300.1
LjG1.1_chr6	PGSB	CDS	6409984	6410046	.	-	0	ID=LotjaGi6g1v0034300.1.CDS.10;Parent=LotjaGi6g1v0034300.1
LjG1.1_chr6	PGSB	exon	6412116	6412262	.	-	.	ID=LotjaGi6g1v0034300.1.exon.11;Parent=LotjaGi6g1v0034300.1
LjG1.1_chr6	PGSB	CDS	6412116	6412262	.	-	0	ID=LotjaGi6g1v0034300.1.CDS.11;Parent=LotjaGi6g1v0034300.1
LjG1.1_chr6	PGSB	exon	6412371	6412472	.	-	.	ID=LotjaGi6g1v0034300.1.exon.12;Parent=LotjaGi6g1v0034300.1
LjG1.1_chr6	PGSB	CDS	6412371	6412472	.	-	0	ID=LotjaGi6g1v0034300.1.CDS.12;Parent=LotjaGi6g1v0034300.1
LjG1.1_chr6	PGSB	exon	6412605	6412733	.	-	.	ID=LotjaGi6g1v0034300.1.exon.13;Parent=LotjaGi6g1v0034300.1
LjG1.1_chr6	PGSB	CDS	6412605	6412733	.	-	0	ID=LotjaGi6g1v0034300.1.CDS.13;Parent=LotjaGi6g1v0034300.1
LjG1.1_chr6	PGSB	exon	6413075	6413227	.	-	.	ID=LotjaGi6g1v0034300.1.exon.14;Parent=LotjaGi6g1v0034300.1
LjG1.1_chr6	PGSB	CDS	6413075	6413227	.	-	0	ID=LotjaGi6g1v0034300.1.CDS.14;Parent=LotjaGi6g1v0034300.1
LjG1.1_chr6	PGSB	exon	6413556	6413764	.	-	.	ID=LotjaGi6g1v0034300.1.exon.15;Parent=LotjaGi6g1v0034300.1
LjG1.1_chr6	PGSB	CDS	6413556	6413764	.	-	2	ID=LotjaGi6g1v0034300.1.CDS.15;Parent=LotjaGi6g1v0034300.1
LjG1.1_chr6	PGSB	exon	6413864	6414053	.	-	.	ID=LotjaGi6g1v0034300.1.exon.16;Parent=LotjaGi6g1v0034300.1
LjG1.1_chr6	PGSB	CDS	6413864	6414053	.	-	0	ID=LotjaGi6g1v0034300.1.CDS.16;Parent=LotjaGi6g1v0034300.1
LjG1.1_chr6	PGSB	exon	6414823	6415038	.	-	.	ID=LotjaGi6g1v0034300.1.exon.17;Parent=LotjaGi6g1v0034300.1
LjG1.1_chr6	PGSB	CDS	6414823	6415038	.	-	0	ID=LotjaGi6g1v0034300.1.CDS.17;Parent=LotjaGi6g1v0034300.1
LjG1.1_chr6	PGSB	CDS	6415127	6415330	.	-	0	ID=LotjaGi6g1v0034300.1.CDS.18;Parent=LotjaGi6g1v0034300.1
LjG1.1_chr6	PGSB	exon	6415127	6415509	.	-	.	ID=LotjaGi6g1v0034300.1.exon.18;Parent=LotjaGi6g1v0034300.1
LjG1.1_chr6	PGSB	five_prime_UTR	6415331	6415509	.	-	.	ID=LotjaGi6g1v0034300.1.five_prime_UTR.2;Parent=LotjaGi6g1v0034300.1
LjG1.1_chr6	PGSB	mRNA	6405179	6415330	.	-	.	ID=LotjaGi6g1v0034300.2;Parent=LotjaGi6g1v0034300
LjG1.1_chr6	PGSB	exon	6405179	6405301	.	-	.	ID=LotjaGi6g1v0034300.2.exon.1;Parent=LotjaGi6g1v0034300.2
LjG1.1_chr6	PGSB	CDS	6405179	6405301	.	-	0	ID=LotjaGi6g1v0034300.2.CDS.1;Parent=LotjaGi6g1v0034300.2
LjG1.1_chr6	PGSB	exon	6405401	6405463	.	-	.	ID=LotjaGi6g1v0034300.2.exon.2;Parent=LotjaGi6g1v0034300.2
LjG1.1_chr6	PGSB	CDS	6405401	6405463	.	-	0	ID=LotjaGi6g1v0034300.2.CDS.2;Parent=LotjaGi6g1v0034300.2
LjG1.1_chr6	PGSB	exon	6405669	6405754	.	-	.	ID=LotjaGi6g1v0034300.2.exon.3;Parent=LotjaGi6g1v0034300.2
LjG1.1_chr6	PGSB	CDS	6405669	6405754	.	-	2	ID=LotjaGi6g1v0034300.2.CDS.3;Parent=LotjaGi6g1v0034300.2
LjG1.1_chr6	PGSB	exon	6405928	6406015	.	-	.	ID=LotjaGi6g1v0034300.2.exon.4;Parent=LotjaGi6g1v0034300.2
LjG1.1_chr6	PGSB	CDS	6405928	6406015	.	-	0	ID=LotjaGi6g1v0034300.2.CDS.4;Parent=LotjaGi6g1v0034300.2
LjG1.1_chr6	PGSB	exon	6407696	6407782	.	-	.	ID=LotjaGi6g1v0034300.2.exon.5;Parent=LotjaGi6g1v0034300.2
LjG1.1_chr6	PGSB	CDS	6407696	6407782	.	-	0	ID=LotjaGi6g1v0034300.2.CDS.5;Parent=LotjaGi6g1v0034300.2
LjG1.1_chr6	PGSB	exon	6408367	6408461	.	-	.	ID=LotjaGi6g1v0034300.2.exon.6;Parent=LotjaGi6g1v0034300.2
LjG1.1_chr6	PGSB	CDS	6408367	6408461	.	-	2	ID=LotjaGi6g1v0034300.2.CDS.6;Parent=LotjaGi6g1v0034300.2
LjG1.1_chr6	PGSB	exon	6409351	6409433	.	-	.	ID=LotjaGi6g1v0034300.2.exon.7;Parent=LotjaGi6g1v0034300.2
LjG1.1_chr6	PGSB	CDS	6409351	6409433	.	-	1	ID=LotjaGi6g1v0034300.2.CDS.7;Parent=LotjaGi6g1v0034300.2
LjG1.1_chr6	PGSB	exon	6409586	6409645	.	-	.	ID=LotjaGi6g1v0034300.2.exon.8;Parent=LotjaGi6g1v0034300.2
LjG1.1_chr6	PGSB	CDS	6409586	6409645	.	-	1	ID=LotjaGi6g1v0034300.2.CDS.8;Parent=LotjaGi6g1v0034300.2
LjG1.1_chr6	PGSB	exon	6409741	6409787	.	-	.	ID=LotjaGi6g1v0034300.2.exon.9;Parent=LotjaGi6g1v0034300.2
LjG1.1_chr6	PGSB	CDS	6409741	6409787	.	-	0	ID=LotjaGi6g1v0034300.2.CDS.9;Parent=LotjaGi6g1v0034300.2
LjG1.1_chr6	PGSB	exon	6409984	6410046	.	-	.	ID=LotjaGi6g1v0034300.2.exon.10;Parent=LotjaGi6g1v0034300.2
LjG1.1_chr6	PGSB	CDS	6409984	6410046	.	-	0	ID=LotjaGi6g1v0034300.2.CDS.10;Parent=LotjaGi6g1v0034300.2
LjG1.1_chr6	PGSB	exon	6412116	6412262	.	-	.	ID=LotjaGi6g1v0034300.2.exon.11;Parent=LotjaGi6g1v0034300.2
LjG1.1_chr6	PGSB	CDS	6412116	6412262	.	-	0	ID=LotjaGi6g1v0034300.2.CDS.11;Parent=LotjaGi6g1v0034300.2
LjG1.1_chr6	PGSB	exon	6412371	6412472	.	-	.	ID=LotjaGi6g1v0034300.2.exon.12;Parent=LotjaGi6g1v0034300.2
LjG1.1_chr6	PGSB	CDS	6412371	6412472	.	-	0	ID=LotjaGi6g1v0034300.2.CDS.12;Parent=LotjaGi6g1v0034300.2
LjG1.1_chr6	PGSB	exon	6412605	6412733	.	-	.	ID=LotjaGi6g1v0034300.2.exon.13;Parent=LotjaGi6g1v0034300.2
LjG1.1_chr6	PGSB	CDS	6412605	6412733	.	-	0	ID=LotjaGi6g1v0034300.2.CDS.13;Parent=LotjaGi6g1v0034300.2
LjG1.1_chr6	PGSB	exon	6413075	6413227	.	-	.	ID=LotjaGi6g1v0034300.2.exon.14;Parent=LotjaGi6g1v0034300.2
LjG1.1_chr6	PGSB	CDS	6413075	6413227	.	-	0	ID=LotjaGi6g1v0034300.2.CDS.14;Parent=LotjaGi6g1v0034300.2
LjG1.1_chr6	PGSB	exon	6413556	6413764	.	-	.	ID=LotjaGi6g1v0034300.2.exon.15;Parent=LotjaGi6g1v0034300.2
LjG1.1_chr6	PGSB	CDS	6413556	6413764	.	-	2	ID=LotjaGi6g1v0034300.2.CDS.15;Parent=LotjaGi6g1v0034300.2
LjG1.1_chr6	PGSB	CDS	6413864	6414026	.	-	0	ID=LotjaGi6g1v0034300.2.CDS.16;Parent=LotjaGi6g1v0034300.2
LjG1.1_chr6	PGSB	exon	6413864	6414053	.	-	.	ID=LotjaGi6g1v0034300.2.exon.16;Parent=LotjaGi6g1v0034300.2
LjG1.1_chr6	PGSB	five_prime_UTR	6414027	6414053	.	-	.	ID=LotjaGi6g1v0034300.2.five_prime_UTR.1;Parent=LotjaGi6g1v0034300.2
LjG1.1_chr6	PGSB	exon	6414818	6415038	.	-	.	ID=LotjaGi6g1v0034300.2.exon.17;Parent=LotjaGi6g1v0034300.2
LjG1.1_chr6	PGSB	five_prime_UTR	6414818	6415038	.	-	.	ID=LotjaGi6g1v0034300.2.five_prime_UTR.2;Parent=LotjaGi6g1v0034300.2
LjG1.1_chr6	PGSB	exon	6415127	6415330	.	-	.	ID=LotjaGi6g1v0034300.2.exon.18;Parent=LotjaGi6g1v0034300.2
LjG1.1_chr6	PGSB	five_prime_UTR	6415127	6415330	.	-	.	ID=LotjaGi6g1v0034300.2.five_prime_UTR.3;Parent=LotjaGi6g1v0034300.2
LjG1.1_chr6	PGSB	mRNA	6405179	6415450	.	-	.	ID=LotjaGi6g1v0034300.3;Parent=LotjaGi6g1v0034300
LjG1.1_chr6	PGSB	exon	6405179	6405301	.	-	.	ID=LotjaGi6g1v0034300.3.exon.1;Parent=LotjaGi6g1v0034300.3
LjG1.1_chr6	PGSB	CDS	6405179	6405301	.	-	0	ID=LotjaGi6g1v0034300.3.CDS.1;Parent=LotjaGi6g1v0034300.3
LjG1.1_chr6	PGSB	exon	6405401	6405463	.	-	.	ID=LotjaGi6g1v0034300.3.exon.2;Parent=LotjaGi6g1v0034300.3
LjG1.1_chr6	PGSB	CDS	6405401	6405463	.	-	0	ID=LotjaGi6g1v0034300.3.CDS.2;Parent=LotjaGi6g1v0034300.3
LjG1.1_chr6	PGSB	exon	6405669	6405754	.	-	.	ID=LotjaGi6g1v0034300.3.exon.3;Parent=LotjaGi6g1v0034300.3
LjG1.1_chr6	PGSB	CDS	6405669	6405754	.	-	2	ID=LotjaGi6g1v0034300.3.CDS.3;Parent=LotjaGi6g1v0034300.3
LjG1.1_chr6	PGSB	exon	6405928	6406015	.	-	.	ID=LotjaGi6g1v0034300.3.exon.4;Parent=LotjaGi6g1v0034300.3
LjG1.1_chr6	PGSB	CDS	6405928	6406015	.	-	0	ID=LotjaGi6g1v0034300.3.CDS.4;Parent=LotjaGi6g1v0034300.3
LjG1.1_chr6	PGSB	exon	6407696	6407782	.	-	.	ID=LotjaGi6g1v0034300.3.exon.5;Parent=LotjaGi6g1v0034300.3
LjG1.1_chr6	PGSB	CDS	6407696	6407782	.	-	0	ID=LotjaGi6g1v0034300.3.CDS.5;Parent=LotjaGi6g1v0034300.3
LjG1.1_chr6	PGSB	exon	6408367	6408461	.	-	.	ID=LotjaGi6g1v0034300.3.exon.6;Parent=LotjaGi6g1v0034300.3
LjG1.1_chr6	PGSB	CDS	6408367	6408461	.	-	2	ID=LotjaGi6g1v0034300.3.CDS.6;Parent=LotjaGi6g1v0034300.3
LjG1.1_chr6	PGSB	exon	6409351	6409433	.	-	.	ID=LotjaGi6g1v0034300.3.exon.7;Parent=LotjaGi6g1v0034300.3
LjG1.1_chr6	PGSB	CDS	6409351	6409433	.	-	1	ID=LotjaGi6g1v0034300.3.CDS.7;Parent=LotjaGi6g1v0034300.3
LjG1.1_chr6	PGSB	exon	6409586	6409645	.	-	.	ID=LotjaGi6g1v0034300.3.exon.8;Parent=LotjaGi6g1v0034300.3
LjG1.1_chr6	PGSB	CDS	6409586	6409645	.	-	1	ID=LotjaGi6g1v0034300.3.CDS.8;Parent=LotjaGi6g1v0034300.3
LjG1.1_chr6	PGSB	exon	6409741	6409787	.	-	.	ID=LotjaGi6g1v0034300.3.exon.9;Parent=LotjaGi6g1v0034300.3
LjG1.1_chr6	PGSB	CDS	6409741	6409787	.	-	0	ID=LotjaGi6g1v0034300.3.CDS.9;Parent=LotjaGi6g1v0034300.3
LjG1.1_chr6	PGSB	exon	6409984	6410046	.	-	.	ID=LotjaGi6g1v0034300.3.exon.10;Parent=LotjaGi6g1v0034300.3
LjG1.1_chr6	PGSB	CDS	6409984	6410046	.	-	0	ID=LotjaGi6g1v0034300.3.CDS.10;Parent=LotjaGi6g1v0034300.3
LjG1.1_chr6	PGSB	exon	6412116	6412262	.	-	.	ID=LotjaGi6g1v0034300.3.exon.11;Parent=LotjaGi6g1v0034300.3
LjG1.1_chr6	PGSB	CDS	6412116	6412262	.	-	0	ID=LotjaGi6g1v0034300.3.CDS.11;Parent=LotjaGi6g1v0034300.3
LjG1.1_chr6	PGSB	exon	6412371	6412472	.	-	.	ID=LotjaGi6g1v0034300.3.exon.12;Parent=LotjaGi6g1v0034300.3
LjG1.1_chr6	PGSB	CDS	6412371	6412472	.	-	0	ID=LotjaGi6g1v0034300.3.CDS.12;Parent=LotjaGi6g1v0034300.3
LjG1.1_chr6	PGSB	exon	6412605	6412733	.	-	.	ID=LotjaGi6g1v0034300.3.exon.13;Parent=LotjaGi6g1v0034300.3
LjG1.1_chr6	PGSB	CDS	6412605	6412733	.	-	0	ID=LotjaGi6g1v0034300.3.CDS.13;Parent=LotjaGi6g1v0034300.3
LjG1.1_chr6	PGSB	exon	6413075	6413227	.	-	.	ID=LotjaGi6g1v0034300.3.exon.14;Parent=LotjaGi6g1v0034300.3
LjG1.1_chr6	PGSB	CDS	6413075	6413227	.	-	0	ID=LotjaGi6g1v0034300.3.CDS.14;Parent=LotjaGi6g1v0034300.3
LjG1.1_chr6	PGSB	exon	6413556	6413764	.	-	.	ID=LotjaGi6g1v0034300.3.exon.15;Parent=LotjaGi6g1v0034300.3
LjG1.1_chr6	PGSB	CDS	6413556	6413764	.	-	2	ID=LotjaGi6g1v0034300.3.CDS.15;Parent=LotjaGi6g1v0034300.3
LjG1.1_chr6	PGSB	CDS	6413837	6414026	.	-	0	ID=LotjaGi6g1v0034300.3.CDS.16;Parent=LotjaGi6g1v0034300.3
LjG1.1_chr6	PGSB	exon	6413837	6414053	.	-	.	ID=LotjaGi6g1v0034300.3.exon.16;Parent=LotjaGi6g1v0034300.3
LjG1.1_chr6	PGSB	five_prime_UTR	6414027	6414053	.	-	.	ID=LotjaGi6g1v0034300.3.five_prime_UTR.1;Parent=LotjaGi6g1v0034300.3
LjG1.1_chr6	PGSB	exon	6414818	6415038	.	-	.	ID=LotjaGi6g1v0034300.3.exon.17;Parent=LotjaGi6g1v0034300.3
LjG1.1_chr6	PGSB	five_prime_UTR	6414818	6415038	.	-	.	ID=LotjaGi6g1v0034300.3.five_prime_UTR.2;Parent=LotjaGi6g1v0034300.3
LjG1.1_chr6	PGSB	exon	6415127	6415450	.	-	.	ID=LotjaGi6g1v0034300.3.exon.18;Parent=LotjaGi6g1v0034300.3
LjG1.1_chr6	PGSB	five_prime_UTR	6415127	6415450	.	-	.	ID=LotjaGi6g1v0034300.3.five_prime_UTR.3;Parent=LotjaGi6g1v0034300.3
###
###
LjG1.1_chr6	PGSB	gene	6481100	6483574	.	-	.	ID=LotjaGi6g1v0034500
LjG1.1_chr6	PGSB	mRNA	6481100	6483574	.	-	.	ID=LotjaGi6g1v0034500.1;Parent=LotjaGi6g1v0034500
LjG1.1_chr6	PGSB	three_prime_UTR	6481100	6481290	.	-	.	ID=LotjaGi6g1v0034500.1.three_prime_UTR.1;Parent=LotjaGi6g1v0034500.1
LjG1.1_chr6	PGSB	exon	6481100	6481629	.	-	.	ID=LotjaGi6g1v0034500.1.exon.1;Parent=LotjaGi6g1v0034500.1
LjG1.1_chr6	PGSB	CDS	6481291	6481629	.	-	0	ID=LotjaGi6g1v0034500.1.CDS.1;Parent=LotjaGi6g1v0034500.1
LjG1.1_chr6	PGSB	exon	6481719	6481827	.	-	.	ID=LotjaGi6g1v0034500.1.exon.2;Parent=LotjaGi6g1v0034500.1
LjG1.1_chr6	PGSB	CDS	6481719	6481827	.	-	1	ID=LotjaGi6g1v0034500.1.CDS.2;Parent=LotjaGi6g1v0034500.1
LjG1.1_chr6	PGSB	exon	6481910	6481991	.	-	.	ID=LotjaGi6g1v0034500.1.exon.3;Parent=LotjaGi6g1v0034500.1
LjG1.1_chr6	PGSB	CDS	6481910	6481991	.	-	2	ID=LotjaGi6g1v0034500.1.CDS.3;Parent=LotjaGi6g1v0034500.1
LjG1.1_chr6	PGSB	exon	6482169	6482376	.	-	.	ID=LotjaGi6g1v0034500.1.exon.4;Parent=LotjaGi6g1v0034500.1
LjG1.1_chr6	PGSB	CDS	6482169	6482376	.	-	0	ID=LotjaGi6g1v0034500.1.CDS.4;Parent=LotjaGi6g1v0034500.1
LjG1.1_chr6	PGSB	exon	6482587	6482760	.	-	.	ID=LotjaGi6g1v0034500.1.exon.5;Parent=LotjaGi6g1v0034500.1
LjG1.1_chr6	PGSB	CDS	6482587	6482760	.	-	0	ID=LotjaGi6g1v0034500.1.CDS.5;Parent=LotjaGi6g1v0034500.1
LjG1.1_chr6	PGSB	exon	6483119	6483256	.	-	.	ID=LotjaGi6g1v0034500.1.exon.6;Parent=LotjaGi6g1v0034500.1
LjG1.1_chr6	PGSB	CDS	6483119	6483256	.	-	0	ID=LotjaGi6g1v0034500.1.CDS.6;Parent=LotjaGi6g1v0034500.1
LjG1.1_chr6	PGSB	CDS	6483382	6483525	.	-	0	ID=LotjaGi6g1v0034500.1.CDS.7;Parent=LotjaGi6g1v0034500.1
LjG1.1_chr6	PGSB	exon	6483382	6483574	.	-	.	ID=LotjaGi6g1v0034500.1.exon.7;Parent=LotjaGi6g1v0034500.1
LjG1.1_chr6	PGSB	five_prime_UTR	6483526	6483574	.	-	.	ID=LotjaGi6g1v0034500.1.five_prime_UTR.2;Parent=LotjaGi6g1v0034500.1
###
LjG1.1_chr6	PGSB	gene	6509832	6513548	.	-	.	ID=LotjaGi6g1v0034600
LjG1.1_chr6	PGSB	mRNA	6509832	6513548	.	-	.	ID=LotjaGi6g1v0034600.1;Parent=LotjaGi6g1v0034600
LjG1.1_chr6	PGSB	three_prime_UTR	6509832	6510022	.	-	.	ID=LotjaGi6g1v0034600.1.three_prime_UTR.1;Parent=LotjaGi6g1v0034600.1
LjG1.1_chr6	PGSB	exon	6509832	6510361	.	-	.	ID=LotjaGi6g1v0034600.1.exon.1;Parent=LotjaGi6g1v0034600.1
LjG1.1_chr6	PGSB	CDS	6510023	6510361	.	-	0	ID=LotjaGi6g1v0034600.1.CDS.1;Parent=LotjaGi6g1v0034600.1
LjG1.1_chr6	PGSB	exon	6511686	6511794	.	-	.	ID=LotjaGi6g1v0034600.1.exon.2;Parent=LotjaGi6g1v0034600.1
LjG1.1_chr6	PGSB	CDS	6511686	6511794	.	-	1	ID=LotjaGi6g1v0034600.1.CDS.2;Parent=LotjaGi6g1v0034600.1
LjG1.1_chr6	PGSB	exon	6511877	6511958	.	-	.	ID=LotjaGi6g1v0034600.1.exon.3;Parent=LotjaGi6g1v0034600.1
LjG1.1_chr6	PGSB	CDS	6511877	6511958	.	-	2	ID=LotjaGi6g1v0034600.1.CDS.3;Parent=LotjaGi6g1v0034600.1
LjG1.1_chr6	PGSB	exon	6512136	6512343	.	-	.	ID=LotjaGi6g1v0034600.1.exon.4;Parent=LotjaGi6g1v0034600.1
LjG1.1_chr6	PGSB	CDS	6512136	6512343	.	-	0	ID=LotjaGi6g1v0034600.1.CDS.4;Parent=LotjaGi6g1v0034600.1
LjG1.1_chr6	PGSB	exon	6512553	6512726	.	-	.	ID=LotjaGi6g1v0034600.1.exon.5;Parent=LotjaGi6g1v0034600.1
LjG1.1_chr6	PGSB	CDS	6512553	6512726	.	-	0	ID=LotjaGi6g1v0034600.1.CDS.5;Parent=LotjaGi6g1v0034600.1
LjG1.1_chr6	PGSB	exon	6513093	6513230	.	-	.	ID=LotjaGi6g1v0034600.1.exon.6;Parent=LotjaGi6g1v0034600.1
LjG1.1_chr6	PGSB	CDS	6513093	6513230	.	-	0	ID=LotjaGi6g1v0034600.1.CDS.6;Parent=LotjaGi6g1v0034600.1
LjG1.1_chr6	PGSB	CDS	6513356	6513499	.	-	0	ID=LotjaGi6g1v0034600.1.CDS.7;Parent=LotjaGi6g1v0034600.1
LjG1.1_chr6	PGSB	exon	6513356	6513548	.	-	.	ID=LotjaGi6g1v0034600.1.exon.7;Parent=LotjaGi6g1v0034600.1
LjG1.1_chr6	PGSB	five_prime_UTR	6513500	6513548	.	-	.	ID=LotjaGi6g1v0034600.1.five_prime_UTR.2;Parent=LotjaGi6g1v0034600.1
###
LjG1.1_chr6	PGSB	gene	6528236	6531197	.	+	.	ID=LotjaGi6g1v0034700
LjG1.1_chr6	PGSB	mRNA	6528236	6531197	.	+	.	ID=LotjaGi6g1v0034700.1;Parent=LotjaGi6g1v0034700
LjG1.1_chr6	PGSB	five_prime_UTR	6528236	6528726	.	+	.	ID=LotjaGi6g1v0034700.1.five_prime_UTR.1;Parent=LotjaGi6g1v0034700.1
LjG1.1_chr6	PGSB	exon	6528236	6528972	.	+	.	ID=LotjaGi6g1v0034700.1.exon.1;Parent=LotjaGi6g1v0034700.1
LjG1.1_chr6	PGSB	CDS	6528727	6528972	.	+	0	ID=LotjaGi6g1v0034700.1.CDS.1;Parent=LotjaGi6g1v0034700.1
LjG1.1_chr6	PGSB	exon	6529121	6529206	.	+	.	ID=LotjaGi6g1v0034700.1.exon.2;Parent=LotjaGi6g1v0034700.1
LjG1.1_chr6	PGSB	CDS	6529121	6529206	.	+	0	ID=LotjaGi6g1v0034700.1.CDS.2;Parent=LotjaGi6g1v0034700.1
LjG1.1_chr6	PGSB	CDS	6530439	6530757	.	+	1	ID=LotjaGi6g1v0034700.1.CDS.3;Parent=LotjaGi6g1v0034700.1
LjG1.1_chr6	PGSB	exon	6530439	6531197	.	+	.	ID=LotjaGi6g1v0034700.1.exon.3;Parent=LotjaGi6g1v0034700.1
LjG1.1_chr6	PGSB	three_prime_UTR	6530758	6531197	.	+	.	ID=LotjaGi6g1v0034700.1.three_prime_UTR.2;Parent=LotjaGi6g1v0034700.1
###
LjG1.1_chr6	PGSB	gene	6531338	6548132	.	-	.	ID=LotjaGi6g1v0034800
LjG1.1_chr6	PGSB	mRNA	6531338	6539707	.	-	.	ID=LotjaGi6g1v0034800.1;Parent=LotjaGi6g1v0034800
LjG1.1_chr6	PGSB	three_prime_UTR	6531338	6531719	.	-	.	ID=LotjaGi6g1v0034800.1.three_prime_UTR.1;Parent=LotjaGi6g1v0034800.1
LjG1.1_chr6	PGSB	exon	6531338	6532039	.	-	.	ID=LotjaGi6g1v0034800.1.exon.1;Parent=LotjaGi6g1v0034800.1
LjG1.1_chr6	PGSB	CDS	6531720	6532039	.	-	2	ID=LotjaGi6g1v0034800.1.CDS.1;Parent=LotjaGi6g1v0034800.1
LjG1.1_chr6	PGSB	exon	6532359	6532454	.	-	.	ID=LotjaGi6g1v0034800.1.exon.2;Parent=LotjaGi6g1v0034800.1
LjG1.1_chr6	PGSB	CDS	6532359	6532454	.	-	2	ID=LotjaGi6g1v0034800.1.CDS.2;Parent=LotjaGi6g1v0034800.1
LjG1.1_chr6	PGSB	exon	6532545	6532624	.	-	.	ID=LotjaGi6g1v0034800.1.exon.3;Parent=LotjaGi6g1v0034800.1
LjG1.1_chr6	PGSB	CDS	6532545	6532624	.	-	1	ID=LotjaGi6g1v0034800.1.CDS.3;Parent=LotjaGi6g1v0034800.1
LjG1.1_chr6	PGSB	exon	6532763	6532803	.	-	.	ID=LotjaGi6g1v0034800.1.exon.4;Parent=LotjaGi6g1v0034800.1
LjG1.1_chr6	PGSB	CDS	6532763	6532803	.	-	0	ID=LotjaGi6g1v0034800.1.CDS.4;Parent=LotjaGi6g1v0034800.1
LjG1.1_chr6	PGSB	exon	6532904	6533047	.	-	.	ID=LotjaGi6g1v0034800.1.exon.5;Parent=LotjaGi6g1v0034800.1
LjG1.1_chr6	PGSB	CDS	6532904	6533047	.	-	0	ID=LotjaGi6g1v0034800.1.CDS.5;Parent=LotjaGi6g1v0034800.1
LjG1.1_chr6	PGSB	exon	6533955	6534065	.	-	.	ID=LotjaGi6g1v0034800.1.exon.6;Parent=LotjaGi6g1v0034800.1
LjG1.1_chr6	PGSB	CDS	6533955	6534065	.	-	0	ID=LotjaGi6g1v0034800.1.CDS.6;Parent=LotjaGi6g1v0034800.1
LjG1.1_chr6	PGSB	exon	6534184	6534324	.	-	.	ID=LotjaGi6g1v0034800.1.exon.7;Parent=LotjaGi6g1v0034800.1
LjG1.1_chr6	PGSB	CDS	6534184	6534324	.	-	0	ID=LotjaGi6g1v0034800.1.CDS.7;Parent=LotjaGi6g1v0034800.1
LjG1.1_chr6	PGSB	exon	6534439	6534546	.	-	.	ID=LotjaGi6g1v0034800.1.exon.8;Parent=LotjaGi6g1v0034800.1
LjG1.1_chr6	PGSB	CDS	6534439	6534546	.	-	0	ID=LotjaGi6g1v0034800.1.CDS.8;Parent=LotjaGi6g1v0034800.1
LjG1.1_chr6	PGSB	CDS	6534780	6534818	.	-	0	ID=LotjaGi6g1v0034800.1.CDS.9;Parent=LotjaGi6g1v0034800.1
LjG1.1_chr6	PGSB	exon	6534780	6534916	.	-	.	ID=LotjaGi6g1v0034800.1.exon.9;Parent=LotjaGi6g1v0034800.1
LjG1.1_chr6	PGSB	five_prime_UTR	6534819	6534916	.	-	.	ID=LotjaGi6g1v0034800.1.five_prime_UTR.2;Parent=LotjaGi6g1v0034800.1
LjG1.1_chr6	PGSB	exon	6536578	6539707	.	-	.	ID=LotjaGi6g1v0034800.1.exon.10;Parent=LotjaGi6g1v0034800.1
LjG1.1_chr6	PGSB	five_prime_UTR	6536578	6539707	.	-	.	ID=LotjaGi6g1v0034800.1.five_prime_UTR.3;Parent=LotjaGi6g1v0034800.1
LjG1.1_chr6	PGSB	mRNA	6531583	6548132	.	-	.	ID=LotjaGi6g1v0034800.2;Parent=LotjaGi6g1v0034800
LjG1.1_chr6	PGSB	three_prime_UTR	6531583	6531719	.	-	.	ID=LotjaGi6g1v0034800.2.three_prime_UTR.1;Parent=LotjaGi6g1v0034800.2
LjG1.1_chr6	PGSB	exon	6531583	6532039	.	-	.	ID=LotjaGi6g1v0034800.2.exon.1;Parent=LotjaGi6g1v0034800.2
LjG1.1_chr6	PGSB	CDS	6531720	6532039	.	-	2	ID=LotjaGi6g1v0034800.2.CDS.1;Parent=LotjaGi6g1v0034800.2
LjG1.1_chr6	PGSB	exon	6532359	6532454	.	-	.	ID=LotjaGi6g1v0034800.2.exon.2;Parent=LotjaGi6g1v0034800.2
LjG1.1_chr6	PGSB	CDS	6532359	6532454	.	-	2	ID=LotjaGi6g1v0034800.2.CDS.2;Parent=LotjaGi6g1v0034800.2
LjG1.1_chr6	PGSB	exon	6532545	6532624	.	-	.	ID=LotjaGi6g1v0034800.2.exon.3;Parent=LotjaGi6g1v0034800.2
LjG1.1_chr6	PGSB	CDS	6532545	6532624	.	-	1	ID=LotjaGi6g1v0034800.2.CDS.3;Parent=LotjaGi6g1v0034800.2
LjG1.1_chr6	PGSB	exon	6532763	6532803	.	-	.	ID=LotjaGi6g1v0034800.2.exon.4;Parent=LotjaGi6g1v0034800.2
LjG1.1_chr6	PGSB	CDS	6532763	6532803	.	-	0	ID=LotjaGi6g1v0034800.2.CDS.4;Parent=LotjaGi6g1v0034800.2
LjG1.1_chr6	PGSB	exon	6532904	6533047	.	-	.	ID=LotjaGi6g1v0034800.2.exon.5;Parent=LotjaGi6g1v0034800.2
LjG1.1_chr6	PGSB	CDS	6532904	6533047	.	-	0	ID=LotjaGi6g1v0034800.2.CDS.5;Parent=LotjaGi6g1v0034800.2
LjG1.1_chr6	PGSB	exon	6533955	6534065	.	-	.	ID=LotjaGi6g1v0034800.2.exon.6;Parent=LotjaGi6g1v0034800.2
LjG1.1_chr6	PGSB	CDS	6533955	6534065	.	-	0	ID=LotjaGi6g1v0034800.2.CDS.6;Parent=LotjaGi6g1v0034800.2
LjG1.1_chr6	PGSB	exon	6534184	6534324	.	-	.	ID=LotjaGi6g1v0034800.2.exon.7;Parent=LotjaGi6g1v0034800.2
LjG1.1_chr6	PGSB	CDS	6534184	6534324	.	-	0	ID=LotjaGi6g1v0034800.2.CDS.7;Parent=LotjaGi6g1v0034800.2
LjG1.1_chr6	PGSB	exon	6534439	6534546	.	-	.	ID=LotjaGi6g1v0034800.2.exon.8;Parent=LotjaGi6g1v0034800.2
LjG1.1_chr6	PGSB	CDS	6534439	6534546	.	-	0	ID=LotjaGi6g1v0034800.2.CDS.8;Parent=LotjaGi6g1v0034800.2
LjG1.1_chr6	PGSB	CDS	6534780	6534818	.	-	0	ID=LotjaGi6g1v0034800.2.CDS.9;Parent=LotjaGi6g1v0034800.2
LjG1.1_chr6	PGSB	exon	6534780	6534916	.	-	.	ID=LotjaGi6g1v0034800.2.exon.9;Parent=LotjaGi6g1v0034800.2
LjG1.1_chr6	PGSB	five_prime_UTR	6534819	6534916	.	-	.	ID=LotjaGi6g1v0034800.2.five_prime_UTR.2;Parent=LotjaGi6g1v0034800.2
LjG1.1_chr6	PGSB	exon	6544283	6544344	.	-	.	ID=LotjaGi6g1v0034800.2.exon.10;Parent=LotjaGi6g1v0034800.2
LjG1.1_chr6	PGSB	five_prime_UTR	6544283	6544344	.	-	.	ID=LotjaGi6g1v0034800.2.five_prime_UTR.3;Parent=LotjaGi6g1v0034800.2
LjG1.1_chr6	PGSB	exon	6546393	6546515	.	-	.	ID=LotjaGi6g1v0034800.2.exon.11;Parent=LotjaGi6g1v0034800.2
LjG1.1_chr6	PGSB	five_prime_UTR	6546393	6546515	.	-	.	ID=LotjaGi6g1v0034800.2.five_prime_UTR.4;Parent=LotjaGi6g1v0034800.2
LjG1.1_chr6	PGSB	exon	6546790	6546843	.	-	.	ID=LotjaGi6g1v0034800.2.exon.12;Parent=LotjaGi6g1v0034800.2
LjG1.1_chr6	PGSB	five_prime_UTR	6546790	6546843	.	-	.	ID=LotjaGi6g1v0034800.2.five_prime_UTR.5;Parent=LotjaGi6g1v0034800.2
LjG1.1_chr6	PGSB	exon	6546958	6547034	.	-	.	ID=LotjaGi6g1v0034800.2.exon.13;Parent=LotjaGi6g1v0034800.2
LjG1.1_chr6	PGSB	five_prime_UTR	6546958	6547034	.	-	.	ID=LotjaGi6g1v0034800.2.five_prime_UTR.6;Parent=LotjaGi6g1v0034800.2
LjG1.1_chr6	PGSB	exon	6547249	6548132	.	-	.	ID=LotjaGi6g1v0034800.2.exon.14;Parent=LotjaGi6g1v0034800.2
LjG1.1_chr6	PGSB	five_prime_UTR	6547249	6548132	.	-	.	ID=LotjaGi6g1v0034800.2.five_prime_UTR.7;Parent=LotjaGi6g1v0034800.2
###
###
LjG1.1_chr6	PGSB	gene	6570954	6574530	.	+	.	ID=LotjaGi6g1v0035000
LjG1.1_chr6	PGSB	mRNA	6570954	6574530	.	+	.	ID=LotjaGi6g1v0035000.1;Parent=LotjaGi6g1v0035000
LjG1.1_chr6	PGSB	five_prime_UTR	6570954	6571260	.	+	.	ID=LotjaGi6g1v0035000.1.five_prime_UTR.1;Parent=LotjaGi6g1v0035000.1
LjG1.1_chr6	PGSB	exon	6570954	6571915	.	+	.	ID=LotjaGi6g1v0035000.1.exon.1;Parent=LotjaGi6g1v0035000.1
LjG1.1_chr6	PGSB	CDS	6571261	6571915	.	+	0	ID=LotjaGi6g1v0035000.1.CDS.1;Parent=LotjaGi6g1v0035000.1
LjG1.1_chr6	PGSB	exon	6572599	6572699	.	+	.	ID=LotjaGi6g1v0035000.1.exon.2;Parent=LotjaGi6g1v0035000.1
LjG1.1_chr6	PGSB	CDS	6572599	6572699	.	+	2	ID=LotjaGi6g1v0035000.1.CDS.2;Parent=LotjaGi6g1v0035000.1
LjG1.1_chr6	PGSB	exon	6573334	6573417	.	+	.	ID=LotjaGi6g1v0035000.1.exon.3;Parent=LotjaGi6g1v0035000.1
LjG1.1_chr6	PGSB	CDS	6573334	6573417	.	+	0	ID=LotjaGi6g1v0035000.1.CDS.3;Parent=LotjaGi6g1v0035000.1
LjG1.1_chr6	PGSB	exon	6573534	6573644	.	+	.	ID=LotjaGi6g1v0035000.1.exon.4;Parent=LotjaGi6g1v0035000.1
LjG1.1_chr6	PGSB	CDS	6573534	6573644	.	+	0	ID=LotjaGi6g1v0035000.1.CDS.4;Parent=LotjaGi6g1v0035000.1
LjG1.1_chr6	PGSB	CDS	6573733	6573804	.	+	0	ID=LotjaGi6g1v0035000.1.CDS.5;Parent=LotjaGi6g1v0035000.1
LjG1.1_chr6	PGSB	exon	6573733	6574530	.	+	.	ID=LotjaGi6g1v0035000.1.exon.5;Parent=LotjaGi6g1v0035000.1
LjG1.1_chr6	PGSB	three_prime_UTR	6573805	6574530	.	+	.	ID=LotjaGi6g1v0035000.1.three_prime_UTR.2;Parent=LotjaGi6g1v0035000.1
###
LjG1.1_chr6	PGSB	gene	6593488	6616719	.	+	.	ID=LotjaGi6g1v0035100
LjG1.1_chr6	PGSB	mRNA	6593504	6599109	.	+	.	ID=LotjaGi6g1v0035100.1;Parent=LotjaGi6g1v0035100
LjG1.1_chr6	PGSB	exon	6593504	6593871	.	+	.	ID=LotjaGi6g1v0035100.1.exon.1;Parent=LotjaGi6g1v0035100.1
LjG1.1_chr6	PGSB	five_prime_UTR	6593504	6593871	.	+	.	ID=LotjaGi6g1v0035100.1.five_prime_UTR.1;Parent=LotjaGi6g1v0035100.1
LjG1.1_chr6	PGSB	five_prime_UTR	6594077	6594119	.	+	.	ID=LotjaGi6g1v0035100.1.five_prime_UTR.2;Parent=LotjaGi6g1v0035100.1
LjG1.1_chr6	PGSB	exon	6594077	6594287	.	+	.	ID=LotjaGi6g1v0035100.1.exon.2;Parent=LotjaGi6g1v0035100.1
LjG1.1_chr6	PGSB	CDS	6594120	6594287	.	+	0	ID=LotjaGi6g1v0035100.1.CDS.1;Parent=LotjaGi6g1v0035100.1
LjG1.1_chr6	PGSB	exon	6595278	6595351	.	+	.	ID=LotjaGi6g1v0035100.1.exon.3;Parent=LotjaGi6g1v0035100.1
LjG1.1_chr6	PGSB	CDS	6595278	6595351	.	+	0	ID=LotjaGi6g1v0035100.1.CDS.2;Parent=LotjaGi6g1v0035100.1
LjG1.1_chr6	PGSB	exon	6595617	6595671	.	+	.	ID=LotjaGi6g1v0035100.1.exon.4;Parent=LotjaGi6g1v0035100.1
LjG1.1_chr6	PGSB	CDS	6595617	6595671	.	+	1	ID=LotjaGi6g1v0035100.1.CDS.3;Parent=LotjaGi6g1v0035100.1
LjG1.1_chr6	PGSB	exon	6595781	6595855	.	+	.	ID=LotjaGi6g1v0035100.1.exon.5;Parent=LotjaGi6g1v0035100.1
LjG1.1_chr6	PGSB	CDS	6595781	6595855	.	+	0	ID=LotjaGi6g1v0035100.1.CDS.4;Parent=LotjaGi6g1v0035100.1
LjG1.1_chr6	PGSB	exon	6596067	6596140	.	+	.	ID=LotjaGi6g1v0035100.1.exon.6;Parent=LotjaGi6g1v0035100.1
LjG1.1_chr6	PGSB	CDS	6596067	6596140	.	+	0	ID=LotjaGi6g1v0035100.1.CDS.5;Parent=LotjaGi6g1v0035100.1
LjG1.1_chr6	PGSB	exon	6596255	6596303	.	+	.	ID=LotjaGi6g1v0035100.1.exon.7;Parent=LotjaGi6g1v0035100.1
LjG1.1_chr6	PGSB	CDS	6596255	6596303	.	+	1	ID=LotjaGi6g1v0035100.1.CDS.6;Parent=LotjaGi6g1v0035100.1
LjG1.1_chr6	PGSB	exon	6597139	6597223	.	+	.	ID=LotjaGi6g1v0035100.1.exon.8;Parent=LotjaGi6g1v0035100.1
LjG1.1_chr6	PGSB	CDS	6597139	6597223	.	+	0	ID=LotjaGi6g1v0035100.1.CDS.7;Parent=LotjaGi6g1v0035100.1
LjG1.1_chr6	PGSB	exon	6598040	6598096	.	+	.	ID=LotjaGi6g1v0035100.1.exon.9;Parent=LotjaGi6g1v0035100.1
LjG1.1_chr6	PGSB	CDS	6598040	6598096	.	+	2	ID=LotjaGi6g1v0035100.1.CDS.8;Parent=LotjaGi6g1v0035100.1
LjG1.1_chr6	PGSB	CDS	6598193	6598236	.	+	2	ID=LotjaGi6g1v0035100.1.CDS.9;Parent=LotjaGi6g1v0035100.1
LjG1.1_chr6	PGSB	exon	6598193	6599109	.	+	.	ID=LotjaGi6g1v0035100.1.exon.10;Parent=LotjaGi6g1v0035100.1
LjG1.1_chr6	PGSB	three_prime_UTR	6598237	6599109	.	+	.	ID=LotjaGi6g1v0035100.1.three_prime_UTR.3;Parent=LotjaGi6g1v0035100.1
LjG1.1_chr6	PGSB	mRNA	6600252	6614853	.	+	.	ID=LotjaGi6g1v0035100.2;Parent=LotjaGi6g1v0035100
LjG1.1_chr6	PGSB	exon	6600252	6601019	.	+	.	ID=LotjaGi6g1v0035100.2.exon.1;Parent=LotjaGi6g1v0035100.2
LjG1.1_chr6	PGSB	CDS	6600252	6601019	.	+	0	ID=LotjaGi6g1v0035100.2.CDS.1;Parent=LotjaGi6g1v0035100.2
LjG1.1_chr6	PGSB	exon	6607645	6607877	.	+	.	ID=LotjaGi6g1v0035100.2.exon.2;Parent=LotjaGi6g1v0035100.2
LjG1.1_chr6	PGSB	CDS	6607645	6607877	.	+	0	ID=LotjaGi6g1v0035100.2.CDS.2;Parent=LotjaGi6g1v0035100.2
LjG1.1_chr6	PGSB	exon	6610516	6610675	.	+	.	ID=LotjaGi6g1v0035100.2.exon.3;Parent=LotjaGi6g1v0035100.2
LjG1.1_chr6	PGSB	CDS	6610516	6610675	.	+	1	ID=LotjaGi6g1v0035100.2.CDS.3;Parent=LotjaGi6g1v0035100.2
LjG1.1_chr6	PGSB	exon	6611254	6611499	.	+	.	ID=LotjaGi6g1v0035100.2.exon.4;Parent=LotjaGi6g1v0035100.2
LjG1.1_chr6	PGSB	CDS	6611254	6611499	.	+	0	ID=LotjaGi6g1v0035100.2.CDS.4;Parent=LotjaGi6g1v0035100.2
LjG1.1_chr6	PGSB	exon	6611609	6611745	.	+	.	ID=LotjaGi6g1v0035100.2.exon.5;Parent=LotjaGi6g1v0035100.2
LjG1.1_chr6	PGSB	CDS	6611609	6611745	.	+	0	ID=LotjaGi6g1v0035100.2.CDS.5;Parent=LotjaGi6g1v0035100.2
LjG1.1_chr6	PGSB	exon	6611879	6612124	.	+	.	ID=LotjaGi6g1v0035100.2.exon.6;Parent=LotjaGi6g1v0035100.2
LjG1.1_chr6	PGSB	CDS	6611879	6612124	.	+	1	ID=LotjaGi6g1v0035100.2.CDS.6;Parent=LotjaGi6g1v0035100.2
LjG1.1_chr6	PGSB	CDS	6612175	6612184	.	+	1	ID=LotjaGi6g1v0035100.2.CDS.7;Parent=LotjaGi6g1v0035100.2
LjG1.1_chr6	PGSB	exon	6612175	6612260	.	+	.	ID=LotjaGi6g1v0035100.2.exon.7;Parent=LotjaGi6g1v0035100.2
LjG1.1_chr6	PGSB	three_prime_UTR	6612185	6612260	.	+	.	ID=LotjaGi6g1v0035100.2.three_prime_UTR.1;Parent=LotjaGi6g1v0035100.2
LjG1.1_chr6	PGSB	exon	6612397	6612555	.	+	.	ID=LotjaGi6g1v0035100.2.exon.8;Parent=LotjaGi6g1v0035100.2
LjG1.1_chr6	PGSB	three_prime_UTR	6612397	6612555	.	+	.	ID=LotjaGi6g1v0035100.2.three_prime_UTR.2;Parent=LotjaGi6g1v0035100.2
LjG1.1_chr6	PGSB	exon	6612903	6612977	.	+	.	ID=LotjaGi6g1v0035100.2.exon.9;Parent=LotjaGi6g1v0035100.2
LjG1.1_chr6	PGSB	three_prime_UTR	6612903	6612977	.	+	.	ID=LotjaGi6g1v0035100.2.three_prime_UTR.3;Parent=LotjaGi6g1v0035100.2
LjG1.1_chr6	PGSB	exon	6613055	6613155	.	+	.	ID=LotjaGi6g1v0035100.2.exon.10;Parent=LotjaGi6g1v0035100.2
LjG1.1_chr6	PGSB	three_prime_UTR	6613055	6613155	.	+	.	ID=LotjaGi6g1v0035100.2.three_prime_UTR.4;Parent=LotjaGi6g1v0035100.2
LjG1.1_chr6	PGSB	exon	6613255	6613324	.	+	.	ID=LotjaGi6g1v0035100.2.exon.11;Parent=LotjaGi6g1v0035100.2
LjG1.1_chr6	PGSB	three_prime_UTR	6613255	6613324	.	+	.	ID=LotjaGi6g1v0035100.2.three_prime_UTR.5;Parent=LotjaGi6g1v0035100.2
LjG1.1_chr6	PGSB	exon	6613754	6613810	.	+	.	ID=LotjaGi6g1v0035100.2.exon.12;Parent=LotjaGi6g1v0035100.2
LjG1.1_chr6	PGSB	three_prime_UTR	6613754	6613810	.	+	.	ID=LotjaGi6g1v0035100.2.three_prime_UTR.6;Parent=LotjaGi6g1v0035100.2
LjG1.1_chr6	PGSB	exon	6613919	6613980	.	+	.	ID=LotjaGi6g1v0035100.2.exon.13;Parent=LotjaGi6g1v0035100.2
LjG1.1_chr6	PGSB	three_prime_UTR	6613919	6613980	.	+	.	ID=LotjaGi6g1v0035100.2.three_prime_UTR.7;Parent=LotjaGi6g1v0035100.2
LjG1.1_chr6	PGSB	exon	6614518	6614590	.	+	.	ID=LotjaGi6g1v0035100.2.exon.14;Parent=LotjaGi6g1v0035100.2
LjG1.1_chr6	PGSB	three_prime_UTR	6614518	6614590	.	+	.	ID=LotjaGi6g1v0035100.2.three_prime_UTR.8;Parent=LotjaGi6g1v0035100.2
LjG1.1_chr6	PGSB	exon	6614683	6614853	.	+	.	ID=LotjaGi6g1v0035100.2.exon.15;Parent=LotjaGi6g1v0035100.2
LjG1.1_chr6	PGSB	three_prime_UTR	6614683	6614853	.	+	.	ID=LotjaGi6g1v0035100.2.three_prime_UTR.9;Parent=LotjaGi6g1v0035100.2
###
LjG1.1_chr6	PGSB	gene	6618801	6628999	.	-	.	ID=LotjaGi6g1v0035200
LjG1.1_chr6	PGSB	mRNA	6618801	6628999	.	-	.	ID=LotjaGi6g1v0035200.1;Parent=LotjaGi6g1v0035200
LjG1.1_chr6	PGSB	three_prime_UTR	6618801	6619486	.	-	.	ID=LotjaGi6g1v0035200.1.three_prime_UTR.1;Parent=LotjaGi6g1v0035200.1
LjG1.1_chr6	PGSB	exon	6618801	6619558	.	-	.	ID=LotjaGi6g1v0035200.1.exon.1;Parent=LotjaGi6g1v0035200.1
LjG1.1_chr6	PGSB	CDS	6619487	6619558	.	-	0	ID=LotjaGi6g1v0035200.1.CDS.1;Parent=LotjaGi6g1v0035200.1
LjG1.1_chr6	PGSB	exon	6620501	6620554	.	-	.	ID=LotjaGi6g1v0035200.1.exon.2;Parent=LotjaGi6g1v0035200.1
LjG1.1_chr6	PGSB	CDS	6620501	6620554	.	-	0	ID=LotjaGi6g1v0035200.1.CDS.2;Parent=LotjaGi6g1v0035200.1
LjG1.1_chr6	PGSB	exon	6620637	6620705	.	-	.	ID=LotjaGi6g1v0035200.1.exon.3;Parent=LotjaGi6g1v0035200.1
LjG1.1_chr6	PGSB	CDS	6620637	6620705	.	-	0	ID=LotjaGi6g1v0035200.1.CDS.3;Parent=LotjaGi6g1v0035200.1
LjG1.1_chr6	PGSB	exon	6620788	6620847	.	-	.	ID=LotjaGi6g1v0035200.1.exon.4;Parent=LotjaGi6g1v0035200.1
LjG1.1_chr6	PGSB	CDS	6620788	6620847	.	-	0	ID=LotjaGi6g1v0035200.1.CDS.4;Parent=LotjaGi6g1v0035200.1
LjG1.1_chr6	PGSB	exon	6620974	6621071	.	-	.	ID=LotjaGi6g1v0035200.1.exon.5;Parent=LotjaGi6g1v0035200.1
LjG1.1_chr6	PGSB	CDS	6620974	6621071	.	-	2	ID=LotjaGi6g1v0035200.1.CDS.5;Parent=LotjaGi6g1v0035200.1
LjG1.1_chr6	PGSB	exon	6621508	6621581	.	-	.	ID=LotjaGi6g1v0035200.1.exon.6;Parent=LotjaGi6g1v0035200.1
LjG1.1_chr6	PGSB	CDS	6621508	6621581	.	-	1	ID=LotjaGi6g1v0035200.1.CDS.6;Parent=LotjaGi6g1v0035200.1
LjG1.1_chr6	PGSB	exon	6622759	6622872	.	-	.	ID=LotjaGi6g1v0035200.1.exon.7;Parent=LotjaGi6g1v0035200.1
LjG1.1_chr6	PGSB	CDS	6622759	6622872	.	-	1	ID=LotjaGi6g1v0035200.1.CDS.7;Parent=LotjaGi6g1v0035200.1
LjG1.1_chr6	PGSB	exon	6623017	6623083	.	-	.	ID=LotjaGi6g1v0035200.1.exon.8;Parent=LotjaGi6g1v0035200.1
LjG1.1_chr6	PGSB	CDS	6623017	6623083	.	-	2	ID=LotjaGi6g1v0035200.1.CDS.8;Parent=LotjaGi6g1v0035200.1
LjG1.1_chr6	PGSB	exon	6623175	6623239	.	-	.	ID=LotjaGi6g1v0035200.1.exon.9;Parent=LotjaGi6g1v0035200.1
LjG1.1_chr6	PGSB	CDS	6623175	6623239	.	-	1	ID=LotjaGi6g1v0035200.1.CDS.9;Parent=LotjaGi6g1v0035200.1
LjG1.1_chr6	PGSB	exon	6623340	6623419	.	-	.	ID=LotjaGi6g1v0035200.1.exon.10;Parent=LotjaGi6g1v0035200.1
LjG1.1_chr6	PGSB	CDS	6623340	6623419	.	-	0	ID=LotjaGi6g1v0035200.1.CDS.10;Parent=LotjaGi6g1v0035200.1
LjG1.1_chr6	PGSB	exon	6623579	6623623	.	-	.	ID=LotjaGi6g1v0035200.1.exon.11;Parent=LotjaGi6g1v0035200.1
LjG1.1_chr6	PGSB	CDS	6623579	6623623	.	-	0	ID=LotjaGi6g1v0035200.1.CDS.11;Parent=LotjaGi6g1v0035200.1
LjG1.1_chr6	PGSB	exon	6624934	6625008	.	-	.	ID=LotjaGi6g1v0035200.1.exon.12;Parent=LotjaGi6g1v0035200.1
LjG1.1_chr6	PGSB	CDS	6624934	6625008	.	-	0	ID=LotjaGi6g1v0035200.1.CDS.12;Parent=LotjaGi6g1v0035200.1
LjG1.1_chr6	PGSB	exon	6626646	6626762	.	-	.	ID=LotjaGi6g1v0035200.1.exon.13;Parent=LotjaGi6g1v0035200.1
LjG1.1_chr6	PGSB	CDS	6626646	6626762	.	-	0	ID=LotjaGi6g1v0035200.1.CDS.13;Parent=LotjaGi6g1v0035200.1
LjG1.1_chr6	PGSB	exon	6626882	6627100	.	-	.	ID=LotjaGi6g1v0035200.1.exon.14;Parent=LotjaGi6g1v0035200.1
LjG1.1_chr6	PGSB	CDS	6626882	6627100	.	-	0	ID=LotjaGi6g1v0035200.1.CDS.14;Parent=LotjaGi6g1v0035200.1
LjG1.1_chr6	PGSB	exon	6627179	6627221	.	-	.	ID=LotjaGi6g1v0035200.1.exon.15;Parent=LotjaGi6g1v0035200.1
LjG1.1_chr6	PGSB	CDS	6627179	6627221	.	-	1	ID=LotjaGi6g1v0035200.1.CDS.15;Parent=LotjaGi6g1v0035200.1
LjG1.1_chr6	PGSB	exon	6627736	6627779	.	-	.	ID=LotjaGi6g1v0035200.1.exon.16;Parent=LotjaGi6g1v0035200.1
LjG1.1_chr6	PGSB	CDS	6627736	6627779	.	-	0	ID=LotjaGi6g1v0035200.1.CDS.16;Parent=LotjaGi6g1v0035200.1
LjG1.1_chr6	PGSB	exon	6628317	6628389	.	-	.	ID=LotjaGi6g1v0035200.1.exon.17;Parent=LotjaGi6g1v0035200.1
LjG1.1_chr6	PGSB	CDS	6628317	6628389	.	-	1	ID=LotjaGi6g1v0035200.1.CDS.17;Parent=LotjaGi6g1v0035200.1
LjG1.1_chr6	PGSB	CDS	6628799	6628887	.	-	0	ID=LotjaGi6g1v0035200.1.CDS.18;Parent=LotjaGi6g1v0035200.1
LjG1.1_chr6	PGSB	exon	6628799	6628999	.	-	.	ID=LotjaGi6g1v0035200.1.exon.18;Parent=LotjaGi6g1v0035200.1
LjG1.1_chr6	PGSB	five_prime_UTR	6628888	6628999	.	-	.	ID=LotjaGi6g1v0035200.1.five_prime_UTR.2;Parent=LotjaGi6g1v0035200.1
###
###
###
LjG1.1_chr6	PGSB	gene	6838988	6841948	.	+	.	ID=LotjaGi6g1v0035500
LjG1.1_chr6	PGSB	mRNA	6838988	6841948	.	+	.	ID=LotjaGi6g1v0035500.1;Parent=LotjaGi6g1v0035500
LjG1.1_chr6	PGSB	five_prime_UTR	6838988	6839304	.	+	.	ID=LotjaGi6g1v0035500.1.five_prime_UTR.1;Parent=LotjaGi6g1v0035500.1
LjG1.1_chr6	PGSB	exon	6838988	6839450	.	+	.	ID=LotjaGi6g1v0035500.1.exon.1;Parent=LotjaGi6g1v0035500.1
LjG1.1_chr6	PGSB	CDS	6839305	6839450	.	+	0	ID=LotjaGi6g1v0035500.1.CDS.1;Parent=LotjaGi6g1v0035500.1
LjG1.1_chr6	PGSB	CDS	6839540	6839702	.	+	1	ID=LotjaGi6g1v0035500.1.CDS.2;Parent=LotjaGi6g1v0035500.1
LjG1.1_chr6	PGSB	exon	6839540	6839850	.	+	.	ID=LotjaGi6g1v0035500.1.exon.2;Parent=LotjaGi6g1v0035500.1
LjG1.1_chr6	PGSB	three_prime_UTR	6839703	6839850	.	+	.	ID=LotjaGi6g1v0035500.1.three_prime_UTR.2;Parent=LotjaGi6g1v0035500.1
LjG1.1_chr6	PGSB	exon	6839965	6840053	.	+	.	ID=LotjaGi6g1v0035500.1.exon.3;Parent=LotjaGi6g1v0035500.1
LjG1.1_chr6	PGSB	three_prime_UTR	6839965	6840053	.	+	.	ID=LotjaGi6g1v0035500.1.three_prime_UTR.3;Parent=LotjaGi6g1v0035500.1
LjG1.1_chr6	PGSB	exon	6840133	6840220	.	+	.	ID=LotjaGi6g1v0035500.1.exon.4;Parent=LotjaGi6g1v0035500.1
LjG1.1_chr6	PGSB	three_prime_UTR	6840133	6840220	.	+	.	ID=LotjaGi6g1v0035500.1.three_prime_UTR.4;Parent=LotjaGi6g1v0035500.1
LjG1.1_chr6	PGSB	exon	6840515	6840754	.	+	.	ID=LotjaGi6g1v0035500.1.exon.5;Parent=LotjaGi6g1v0035500.1
LjG1.1_chr6	PGSB	three_prime_UTR	6840515	6840754	.	+	.	ID=LotjaGi6g1v0035500.1.three_prime_UTR.5;Parent=LotjaGi6g1v0035500.1
LjG1.1_chr6	PGSB	exon	6840966	6841067	.	+	.	ID=LotjaGi6g1v0035500.1.exon.6;Parent=LotjaGi6g1v0035500.1
LjG1.1_chr6	PGSB	three_prime_UTR	6840966	6841067	.	+	.	ID=LotjaGi6g1v0035500.1.three_prime_UTR.6;Parent=LotjaGi6g1v0035500.1
LjG1.1_chr6	PGSB	exon	6841155	6841948	.	+	.	ID=LotjaGi6g1v0035500.1.exon.7;Parent=LotjaGi6g1v0035500.1
LjG1.1_chr6	PGSB	three_prime_UTR	6841155	6841948	.	+	.	ID=LotjaGi6g1v0035500.1.three_prime_UTR.7;Parent=LotjaGi6g1v0035500.1
LjG1.1_chr6	PGSB	mRNA	6838988	6841948	.	+	.	ID=LotjaGi6g1v0035500.2;Parent=LotjaGi6g1v0035500
LjG1.1_chr6	PGSB	five_prime_UTR	6838988	6839304	.	+	.	ID=LotjaGi6g1v0035500.2.five_prime_UTR.1;Parent=LotjaGi6g1v0035500.2
LjG1.1_chr6	PGSB	exon	6838988	6839450	.	+	.	ID=LotjaGi6g1v0035500.2.exon.1;Parent=LotjaGi6g1v0035500.2
LjG1.1_chr6	PGSB	CDS	6839305	6839450	.	+	0	ID=LotjaGi6g1v0035500.2.CDS.1;Parent=LotjaGi6g1v0035500.2
LjG1.1_chr6	PGSB	exon	6839540	6839654	.	+	.	ID=LotjaGi6g1v0035500.2.exon.2;Parent=LotjaGi6g1v0035500.2
LjG1.1_chr6	PGSB	CDS	6839540	6839654	.	+	1	ID=LotjaGi6g1v0035500.2.CDS.2;Parent=LotjaGi6g1v0035500.2
LjG1.1_chr6	PGSB	exon	6839785	6839850	.	+	.	ID=LotjaGi6g1v0035500.2.exon.3;Parent=LotjaGi6g1v0035500.2
LjG1.1_chr6	PGSB	CDS	6839785	6839850	.	+	0	ID=LotjaGi6g1v0035500.2.CDS.3;Parent=LotjaGi6g1v0035500.2
LjG1.1_chr6	PGSB	exon	6839965	6840053	.	+	.	ID=LotjaGi6g1v0035500.2.exon.4;Parent=LotjaGi6g1v0035500.2
LjG1.1_chr6	PGSB	CDS	6839965	6840053	.	+	0	ID=LotjaGi6g1v0035500.2.CDS.4;Parent=LotjaGi6g1v0035500.2
LjG1.1_chr6	PGSB	exon	6840133	6840220	.	+	.	ID=LotjaGi6g1v0035500.2.exon.5;Parent=LotjaGi6g1v0035500.2
LjG1.1_chr6	PGSB	CDS	6840133	6840220	.	+	1	ID=LotjaGi6g1v0035500.2.CDS.5;Parent=LotjaGi6g1v0035500.2
LjG1.1_chr6	PGSB	exon	6840515	6840754	.	+	.	ID=LotjaGi6g1v0035500.2.exon.6;Parent=LotjaGi6g1v0035500.2
LjG1.1_chr6	PGSB	CDS	6840515	6840754	.	+	0	ID=LotjaGi6g1v0035500.2.CDS.6;Parent=LotjaGi6g1v0035500.2
LjG1.1_chr6	PGSB	exon	6840966	6841067	.	+	.	ID=LotjaGi6g1v0035500.2.exon.7;Parent=LotjaGi6g1v0035500.2
LjG1.1_chr6	PGSB	CDS	6840966	6841067	.	+	0	ID=LotjaGi6g1v0035500.2.CDS.7;Parent=LotjaGi6g1v0035500.2
LjG1.1_chr6	PGSB	CDS	6841155	6841658	.	+	0	ID=LotjaGi6g1v0035500.2.CDS.8;Parent=LotjaGi6g1v0035500.2
LjG1.1_chr6	PGSB	exon	6841155	6841948	.	+	.	ID=LotjaGi6g1v0035500.2.exon.8;Parent=LotjaGi6g1v0035500.2
LjG1.1_chr6	PGSB	three_prime_UTR	6841659	6841948	.	+	.	ID=LotjaGi6g1v0035500.2.three_prime_UTR.2;Parent=LotjaGi6g1v0035500.2
###
LjG1.1_chr6	PGSB	gene	6843206	6845905	.	+	.	ID=LotjaGi6g1v0035600
LjG1.1_chr6	PGSB	mRNA	6843206	6845905	.	+	.	ID=LotjaGi6g1v0035600.1;Parent=LotjaGi6g1v0035600
LjG1.1_chr6	PGSB	five_prime_UTR	6843206	6843270	.	+	.	ID=LotjaGi6g1v0035600.1.five_prime_UTR.1;Parent=LotjaGi6g1v0035600.1
LjG1.1_chr6	PGSB	exon	6843206	6843446	.	+	.	ID=LotjaGi6g1v0035600.1.exon.1;Parent=LotjaGi6g1v0035600.1
LjG1.1_chr6	PGSB	CDS	6843271	6843446	.	+	0	ID=LotjaGi6g1v0035600.1.CDS.1;Parent=LotjaGi6g1v0035600.1
LjG1.1_chr6	PGSB	exon	6843547	6843624	.	+	.	ID=LotjaGi6g1v0035600.1.exon.2;Parent=LotjaGi6g1v0035600.1
LjG1.1_chr6	PGSB	CDS	6843547	6843624	.	+	1	ID=LotjaGi6g1v0035600.1.CDS.2;Parent=LotjaGi6g1v0035600.1
LjG1.1_chr6	PGSB	exon	6844155	6844316	.	+	.	ID=LotjaGi6g1v0035600.1.exon.3;Parent=LotjaGi6g1v0035600.1
LjG1.1_chr6	PGSB	CDS	6844155	6844316	.	+	1	ID=LotjaGi6g1v0035600.1.CDS.3;Parent=LotjaGi6g1v0035600.1
LjG1.1_chr6	PGSB	exon	6844811	6844954	.	+	.	ID=LotjaGi6g1v0035600.1.exon.4;Parent=LotjaGi6g1v0035600.1
LjG1.1_chr6	PGSB	CDS	6844811	6844954	.	+	1	ID=LotjaGi6g1v0035600.1.CDS.4;Parent=LotjaGi6g1v0035600.1
LjG1.1_chr6	PGSB	CDS	6845322	6845532	.	+	1	ID=LotjaGi6g1v0035600.1.CDS.5;Parent=LotjaGi6g1v0035600.1
LjG1.1_chr6	PGSB	exon	6845322	6845905	.	+	.	ID=LotjaGi6g1v0035600.1.exon.5;Parent=LotjaGi6g1v0035600.1
LjG1.1_chr6	PGSB	three_prime_UTR	6845533	6845905	.	+	.	ID=LotjaGi6g1v0035600.1.three_prime_UTR.2;Parent=LotjaGi6g1v0035600.1
###
LjG1.1_chr6	PGSB	gene	6850988	6855374	.	-	.	ID=LotjaGi6g1v0035700
LjG1.1_chr6	PGSB	mRNA	6850988	6855374	.	-	.	ID=LotjaGi6g1v0035700.1;Parent=LotjaGi6g1v0035700
LjG1.1_chr6	PGSB	three_prime_UTR	6850988	6853889	.	-	.	ID=LotjaGi6g1v0035700.1.three_prime_UTR.1;Parent=LotjaGi6g1v0035700.1
LjG1.1_chr6	PGSB	exon	6850988	6854541	.	-	.	ID=LotjaGi6g1v0035700.1.exon.1;Parent=LotjaGi6g1v0035700.1
LjG1.1_chr6	PGSB	CDS	6853890	6854541	.	-	1	ID=LotjaGi6g1v0035700.1.CDS.1;Parent=LotjaGi6g1v0035700.1
LjG1.1_chr6	PGSB	CDS	6854807	6855147	.	-	0	ID=LotjaGi6g1v0035700.1.CDS.2;Parent=LotjaGi6g1v0035700.1
LjG1.1_chr6	PGSB	exon	6854807	6855374	.	-	.	ID=LotjaGi6g1v0035700.1.exon.2;Parent=LotjaGi6g1v0035700.1
LjG1.1_chr6	PGSB	five_prime_UTR	6855148	6855374	.	-	.	ID=LotjaGi6g1v0035700.1.five_prime_UTR.2;Parent=LotjaGi6g1v0035700.1
###
LjG1.1_chr6	PGSB	gene	7016703	7023024	.	+	.	ID=LotjaGi6g1v0035800
LjG1.1_chr6	PGSB	mRNA	7016703	7023024	.	+	.	ID=LotjaGi6g1v0035800.1;Parent=LotjaGi6g1v0035800
LjG1.1_chr6	PGSB	five_prime_UTR	7016703	7017179	.	+	.	ID=LotjaGi6g1v0035800.1.five_prime_UTR.1;Parent=LotjaGi6g1v0035800.1
LjG1.1_chr6	PGSB	exon	7016703	7017246	.	+	.	ID=LotjaGi6g1v0035800.1.exon.1;Parent=LotjaGi6g1v0035800.1
LjG1.1_chr6	PGSB	CDS	7017180	7017246	.	+	0	ID=LotjaGi6g1v0035800.1.CDS.1;Parent=LotjaGi6g1v0035800.1
LjG1.1_chr6	PGSB	exon	7017963	7019213	.	+	.	ID=LotjaGi6g1v0035800.1.exon.2;Parent=LotjaGi6g1v0035800.1
LjG1.1_chr6	PGSB	CDS	7017963	7019213	.	+	2	ID=LotjaGi6g1v0035800.1.CDS.2;Parent=LotjaGi6g1v0035800.1
LjG1.1_chr6	PGSB	exon	7020177	7020204	.	+	.	ID=LotjaGi6g1v0035800.1.exon.3;Parent=LotjaGi6g1v0035800.1
LjG1.1_chr6	PGSB	CDS	7020177	7020204	.	+	2	ID=LotjaGi6g1v0035800.1.CDS.3;Parent=LotjaGi6g1v0035800.1
LjG1.1_chr6	PGSB	CDS	7020308	7020452	.	+	1	ID=LotjaGi6g1v0035800.1.CDS.4;Parent=LotjaGi6g1v0035800.1
LjG1.1_chr6	PGSB	exon	7020308	7023024	.	+	.	ID=LotjaGi6g1v0035800.1.exon.4;Parent=LotjaGi6g1v0035800.1
LjG1.1_chr6	PGSB	three_prime_UTR	7020453	7023024	.	+	.	ID=LotjaGi6g1v0035800.1.three_prime_UTR.2;Parent=LotjaGi6g1v0035800.1
LjG1.1_chr6	PGSB	mRNA	7016851	7021988	.	+	.	ID=LotjaGi6g1v0035800.2;Parent=LotjaGi6g1v0035800
LjG1.1_chr6	PGSB	exon	7016851	7016876	.	+	.	ID=LotjaGi6g1v0035800.2.exon.1;Parent=LotjaGi6g1v0035800.2
LjG1.1_chr6	PGSB	five_prime_UTR	7016851	7016876	.	+	.	ID=LotjaGi6g1v0035800.2.five_prime_UTR.1;Parent=LotjaGi6g1v0035800.2
LjG1.1_chr6	PGSB	five_prime_UTR	7017152	7017179	.	+	.	ID=LotjaGi6g1v0035800.2.five_prime_UTR.2;Parent=LotjaGi6g1v0035800.2
LjG1.1_chr6	PGSB	exon	7017152	7017246	.	+	.	ID=LotjaGi6g1v0035800.2.exon.2;Parent=LotjaGi6g1v0035800.2
LjG1.1_chr6	PGSB	CDS	7017180	7017246	.	+	0	ID=LotjaGi6g1v0035800.2.CDS.1;Parent=LotjaGi6g1v0035800.2
LjG1.1_chr6	PGSB	exon	7017963	7019213	.	+	.	ID=LotjaGi6g1v0035800.2.exon.3;Parent=LotjaGi6g1v0035800.2
LjG1.1_chr6	PGSB	CDS	7017963	7019213	.	+	2	ID=LotjaGi6g1v0035800.2.CDS.2;Parent=LotjaGi6g1v0035800.2
LjG1.1_chr6	PGSB	exon	7020177	7020204	.	+	.	ID=LotjaGi6g1v0035800.2.exon.4;Parent=LotjaGi6g1v0035800.2
LjG1.1_chr6	PGSB	CDS	7020177	7020204	.	+	2	ID=LotjaGi6g1v0035800.2.CDS.3;Parent=LotjaGi6g1v0035800.2
LjG1.1_chr6	PGSB	CDS	7020308	7020452	.	+	1	ID=LotjaGi6g1v0035800.2.CDS.4;Parent=LotjaGi6g1v0035800.2
LjG1.1_chr6	PGSB	exon	7020308	7021988	.	+	.	ID=LotjaGi6g1v0035800.2.exon.5;Parent=LotjaGi6g1v0035800.2
LjG1.1_chr6	PGSB	three_prime_UTR	7020453	7021988	.	+	.	ID=LotjaGi6g1v0035800.2.three_prime_UTR.3;Parent=LotjaGi6g1v0035800.2
###
LjG1.1_chr6	PGSB	gene	7017595	7023024	.	-	.	ID=LotjaGi6g1v0035900
LjG1.1_chr6	PGSB	mRNA	7017595	7023024	.	-	.	ID=LotjaGi6g1v0035900.1;Parent=LotjaGi6g1v0035900
LjG1.1_chr6	PGSB	three_prime_UTR	7017595	7021839	.	-	.	ID=LotjaGi6g1v0035900.1.three_prime_UTR.1;Parent=LotjaGi6g1v0035900.1
LjG1.1_chr6	PGSB	exon	7017595	7021950	.	-	.	ID=LotjaGi6g1v0035900.1.exon.1;Parent=LotjaGi6g1v0035900.1
LjG1.1_chr6	PGSB	CDS	7021840	7021950	.	-	0	ID=LotjaGi6g1v0035900.1.CDS.1;Parent=LotjaGi6g1v0035900.1
LjG1.1_chr6	PGSB	exon	7022060	7022179	.	-	.	ID=LotjaGi6g1v0035900.1.exon.2;Parent=LotjaGi6g1v0035900.1
LjG1.1_chr6	PGSB	CDS	7022060	7022179	.	-	0	ID=LotjaGi6g1v0035900.1.CDS.2;Parent=LotjaGi6g1v0035900.1
LjG1.1_chr6	PGSB	CDS	7022270	7022521	.	-	0	ID=LotjaGi6g1v0035900.1.CDS.3;Parent=LotjaGi6g1v0035900.1
LjG1.1_chr6	PGSB	exon	7022270	7022575	.	-	.	ID=LotjaGi6g1v0035900.1.exon.3;Parent=LotjaGi6g1v0035900.1
LjG1.1_chr6	PGSB	five_prime_UTR	7022522	7022575	.	-	.	ID=LotjaGi6g1v0035900.1.five_prime_UTR.2;Parent=LotjaGi6g1v0035900.1
LjG1.1_chr6	PGSB	exon	7022836	7023024	.	-	.	ID=LotjaGi6g1v0035900.1.exon.4;Parent=LotjaGi6g1v0035900.1
LjG1.1_chr6	PGSB	five_prime_UTR	7022836	7023024	.	-	.	ID=LotjaGi6g1v0035900.1.five_prime_UTR.3;Parent=LotjaGi6g1v0035900.1
LjG1.1_chr6	PGSB	mRNA	7020306	7023023	.	-	.	ID=LotjaGi6g1v0035900.2;Parent=LotjaGi6g1v0035900
LjG1.1_chr6	PGSB	three_prime_UTR	7020306	7021176	.	-	.	ID=LotjaGi6g1v0035900.2.three_prime_UTR.1;Parent=LotjaGi6g1v0035900.2
LjG1.1_chr6	PGSB	exon	7020306	7021332	.	-	.	ID=LotjaGi6g1v0035900.2.exon.1;Parent=LotjaGi6g1v0035900.2
LjG1.1_chr6	PGSB	CDS	7021177	7021332	.	-	0	ID=LotjaGi6g1v0035900.2.CDS.1;Parent=LotjaGi6g1v0035900.2
LjG1.1_chr6	PGSB	exon	7021879	7021950	.	-	.	ID=LotjaGi6g1v0035900.2.exon.2;Parent=LotjaGi6g1v0035900.2
LjG1.1_chr6	PGSB	CDS	7021879	7021950	.	-	0	ID=LotjaGi6g1v0035900.2.CDS.2;Parent=LotjaGi6g1v0035900.2
LjG1.1_chr6	PGSB	exon	7022060	7022179	.	-	.	ID=LotjaGi6g1v0035900.2.exon.3;Parent=LotjaGi6g1v0035900.2
LjG1.1_chr6	PGSB	CDS	7022060	7022179	.	-	0	ID=LotjaGi6g1v0035900.2.CDS.3;Parent=LotjaGi6g1v0035900.2
LjG1.1_chr6	PGSB	CDS	7022270	7022521	.	-	0	ID=LotjaGi6g1v0035900.2.CDS.4;Parent=LotjaGi6g1v0035900.2
LjG1.1_chr6	PGSB	exon	7022270	7022575	.	-	.	ID=LotjaGi6g1v0035900.2.exon.4;Parent=LotjaGi6g1v0035900.2
LjG1.1_chr6	PGSB	five_prime_UTR	7022522	7022575	.	-	.	ID=LotjaGi6g1v0035900.2.five_prime_UTR.2;Parent=LotjaGi6g1v0035900.2
LjG1.1_chr6	PGSB	exon	7022836	7023023	.	-	.	ID=LotjaGi6g1v0035900.2.exon.5;Parent=LotjaGi6g1v0035900.2
LjG1.1_chr6	PGSB	five_prime_UTR	7022836	7023023	.	-	.	ID=LotjaGi6g1v0035900.2.five_prime_UTR.3;Parent=LotjaGi6g1v0035900.2
###
LjG1.1_chr6	PGSB	gene	7219828	7222715	.	+	.	ID=LotjaGi6g1v0036000
LjG1.1_chr6	PGSB	mRNA	7219828	7222715	.	+	.	ID=LotjaGi6g1v0036000.1;Parent=LotjaGi6g1v0036000
LjG1.1_chr6	PGSB	five_prime_UTR	7219828	7219947	.	+	.	ID=LotjaGi6g1v0036000.1.five_prime_UTR.1;Parent=LotjaGi6g1v0036000.1
LjG1.1_chr6	PGSB	exon	7219828	7219950	.	+	.	ID=LotjaGi6g1v0036000.1.exon.1;Parent=LotjaGi6g1v0036000.1
LjG1.1_chr6	PGSB	CDS	7219948	7219950	.	+	0	ID=LotjaGi6g1v0036000.1.CDS.1;Parent=LotjaGi6g1v0036000.1
LjG1.1_chr6	PGSB	exon	7220044	7220080	.	+	.	ID=LotjaGi6g1v0036000.1.exon.2;Parent=LotjaGi6g1v0036000.1
LjG1.1_chr6	PGSB	CDS	7220044	7220080	.	+	0	ID=LotjaGi6g1v0036000.1.CDS.2;Parent=LotjaGi6g1v0036000.1
LjG1.1_chr6	PGSB	exon	7220195	7220235	.	+	.	ID=LotjaGi6g1v0036000.1.exon.3;Parent=LotjaGi6g1v0036000.1
LjG1.1_chr6	PGSB	CDS	7220195	7220235	.	+	2	ID=LotjaGi6g1v0036000.1.CDS.3;Parent=LotjaGi6g1v0036000.1
LjG1.1_chr6	PGSB	exon	7221295	7221525	.	+	.	ID=LotjaGi6g1v0036000.1.exon.4;Parent=LotjaGi6g1v0036000.1
LjG1.1_chr6	PGSB	CDS	7221295	7221525	.	+	0	ID=LotjaGi6g1v0036000.1.CDS.4;Parent=LotjaGi6g1v0036000.1
LjG1.1_chr6	PGSB	exon	7221621	7221723	.	+	.	ID=LotjaGi6g1v0036000.1.exon.5;Parent=LotjaGi6g1v0036000.1
LjG1.1_chr6	PGSB	CDS	7221621	7221723	.	+	0	ID=LotjaGi6g1v0036000.1.CDS.5;Parent=LotjaGi6g1v0036000.1
LjG1.1_chr6	PGSB	exon	7221807	7221874	.	+	.	ID=LotjaGi6g1v0036000.1.exon.6;Parent=LotjaGi6g1v0036000.1
LjG1.1_chr6	PGSB	CDS	7221807	7221874	.	+	2	ID=LotjaGi6g1v0036000.1.CDS.6;Parent=LotjaGi6g1v0036000.1
LjG1.1_chr6	PGSB	CDS	7221956	7221994	.	+	0	ID=LotjaGi6g1v0036000.1.CDS.7;Parent=LotjaGi6g1v0036000.1
LjG1.1_chr6	PGSB	exon	7221956	7222715	.	+	.	ID=LotjaGi6g1v0036000.1.exon.7;Parent=LotjaGi6g1v0036000.1
LjG1.1_chr6	PGSB	three_prime_UTR	7221995	7222715	.	+	.	ID=LotjaGi6g1v0036000.1.three_prime_UTR.2;Parent=LotjaGi6g1v0036000.1
###
###
LjG1.1_chr6	PGSB	gene	7232246	7236951	.	+	.	ID=LotjaGi6g1v0036200
LjG1.1_chr6	PGSB	mRNA	7232246	7236951	.	+	.	ID=LotjaGi6g1v0036200.1;Parent=LotjaGi6g1v0036200
LjG1.1_chr6	PGSB	exon	7232246	7232550	.	+	.	ID=LotjaGi6g1v0036200.1.exon.1;Parent=LotjaGi6g1v0036200.1
LjG1.1_chr6	PGSB	five_prime_UTR	7232246	7232550	.	+	.	ID=LotjaGi6g1v0036200.1.five_prime_UTR.1;Parent=LotjaGi6g1v0036200.1
LjG1.1_chr6	PGSB	exon	7233014	7233094	.	+	.	ID=LotjaGi6g1v0036200.1.exon.2;Parent=LotjaGi6g1v0036200.1
LjG1.1_chr6	PGSB	five_prime_UTR	7233014	7233094	.	+	.	ID=LotjaGi6g1v0036200.1.five_prime_UTR.2;Parent=LotjaGi6g1v0036200.1
LjG1.1_chr6	PGSB	five_prime_UTR	7233261	7233266	.	+	.	ID=LotjaGi6g1v0036200.1.five_prime_UTR.3;Parent=LotjaGi6g1v0036200.1
LjG1.1_chr6	PGSB	exon	7233261	7235884	.	+	.	ID=LotjaGi6g1v0036200.1.exon.3;Parent=LotjaGi6g1v0036200.1
LjG1.1_chr6	PGSB	CDS	7233267	7235884	.	+	0	ID=LotjaGi6g1v0036200.1.CDS.1;Parent=LotjaGi6g1v0036200.1
LjG1.1_chr6	PGSB	CDS	7236126	7236363	.	+	1	ID=LotjaGi6g1v0036200.1.CDS.2;Parent=LotjaGi6g1v0036200.1
LjG1.1_chr6	PGSB	exon	7236126	7236951	.	+	.	ID=LotjaGi6g1v0036200.1.exon.4;Parent=LotjaGi6g1v0036200.1
LjG1.1_chr6	PGSB	three_prime_UTR	7236364	7236951	.	+	.	ID=LotjaGi6g1v0036200.1.three_prime_UTR.4;Parent=LotjaGi6g1v0036200.1
###
###
###
LjG1.1_chr6	PGSB	gene	7262274	7265700	.	-	.	ID=LotjaGi6g1v0036500
LjG1.1_chr6	PGSB	mRNA	7262274	7265700	.	-	.	ID=LotjaGi6g1v0036500.1;Parent=LotjaGi6g1v0036500
LjG1.1_chr6	PGSB	three_prime_UTR	7262274	7262913	.	-	.	ID=LotjaGi6g1v0036500.1.three_prime_UTR.1;Parent=LotjaGi6g1v0036500.1
LjG1.1_chr6	PGSB	exon	7262274	7263216	.	-	.	ID=LotjaGi6g1v0036500.1.exon.1;Parent=LotjaGi6g1v0036500.1
LjG1.1_chr6	PGSB	CDS	7262914	7263216	.	-	0	ID=LotjaGi6g1v0036500.1.CDS.1;Parent=LotjaGi6g1v0036500.1
LjG1.1_chr6	PGSB	CDS	7264763	7265560	.	-	0	ID=LotjaGi6g1v0036500.1.CDS.2;Parent=LotjaGi6g1v0036500.1
LjG1.1_chr6	PGSB	exon	7264763	7265700	.	-	.	ID=LotjaGi6g1v0036500.1.exon.2;Parent=LotjaGi6g1v0036500.1
LjG1.1_chr6	PGSB	five_prime_UTR	7265561	7265700	.	-	.	ID=LotjaGi6g1v0036500.1.five_prime_UTR.2;Parent=LotjaGi6g1v0036500.1
###
LjG1.1_chr6	PGSB	gene	7289911	7293299	.	+	.	ID=LotjaGi6g1v0036600
LjG1.1_chr6	PGSB	mRNA	7289911	7293299	.	+	.	ID=LotjaGi6g1v0036600.1;Parent=LotjaGi6g1v0036600
LjG1.1_chr6	PGSB	five_prime_UTR	7289911	7290094	.	+	.	ID=LotjaGi6g1v0036600.1.five_prime_UTR.1;Parent=LotjaGi6g1v0036600.1
LjG1.1_chr6	PGSB	exon	7289911	7290419	.	+	.	ID=LotjaGi6g1v0036600.1.exon.1;Parent=LotjaGi6g1v0036600.1
LjG1.1_chr6	PGSB	CDS	7290095	7290419	.	+	0	ID=LotjaGi6g1v0036600.1.CDS.1;Parent=LotjaGi6g1v0036600.1
LjG1.1_chr6	PGSB	exon	7290581	7290631	.	+	.	ID=LotjaGi6g1v0036600.1.exon.2;Parent=LotjaGi6g1v0036600.1
LjG1.1_chr6	PGSB	CDS	7290581	7290631	.	+	2	ID=LotjaGi6g1v0036600.1.CDS.2;Parent=LotjaGi6g1v0036600.1
LjG1.1_chr6	PGSB	exon	7290916	7291088	.	+	.	ID=LotjaGi6g1v0036600.1.exon.3;Parent=LotjaGi6g1v0036600.1
LjG1.1_chr6	PGSB	CDS	7290916	7291088	.	+	2	ID=LotjaGi6g1v0036600.1.CDS.3;Parent=LotjaGi6g1v0036600.1
LjG1.1_chr6	PGSB	exon	7292013	7292248	.	+	.	ID=LotjaGi6g1v0036600.1.exon.4;Parent=LotjaGi6g1v0036600.1
LjG1.1_chr6	PGSB	CDS	7292013	7292248	.	+	0	ID=LotjaGi6g1v0036600.1.CDS.4;Parent=LotjaGi6g1v0036600.1
LjG1.1_chr6	PGSB	exon	7292456	7292648	.	+	.	ID=LotjaGi6g1v0036600.1.exon.5;Parent=LotjaGi6g1v0036600.1
LjG1.1_chr6	PGSB	CDS	7292456	7292648	.	+	1	ID=LotjaGi6g1v0036600.1.CDS.5;Parent=LotjaGi6g1v0036600.1
LjG1.1_chr6	PGSB	CDS	7292752	7292946	.	+	0	ID=LotjaGi6g1v0036600.1.CDS.6;Parent=LotjaGi6g1v0036600.1
LjG1.1_chr6	PGSB	exon	7292752	7293299	.	+	.	ID=LotjaGi6g1v0036600.1.exon.6;Parent=LotjaGi6g1v0036600.1
LjG1.1_chr6	PGSB	three_prime_UTR	7292947	7293299	.	+	.	ID=LotjaGi6g1v0036600.1.three_prime_UTR.2;Parent=LotjaGi6g1v0036600.1
###
LjG1.1_chr6	PGSB	gene	7294062	7300326	.	+	.	ID=LotjaGi6g1v0036700
LjG1.1_chr6	PGSB	mRNA	7294062	7300326	.	+	.	ID=LotjaGi6g1v0036700.1;Parent=LotjaGi6g1v0036700
LjG1.1_chr6	PGSB	five_prime_UTR	7294062	7294438	.	+	.	ID=LotjaGi6g1v0036700.1.five_prime_UTR.1;Parent=LotjaGi6g1v0036700.1
LjG1.1_chr6	PGSB	exon	7294062	7297861	.	+	.	ID=LotjaGi6g1v0036700.1.exon.1;Parent=LotjaGi6g1v0036700.1
LjG1.1_chr6	PGSB	CDS	7294439	7296448	.	+	0	ID=LotjaGi6g1v0036700.1.CDS.1;Parent=LotjaGi6g1v0036700.1
LjG1.1_chr6	PGSB	three_prime_UTR	7296449	7297861	.	+	.	ID=LotjaGi6g1v0036700.1.three_prime_UTR.2;Parent=LotjaGi6g1v0036700.1
LjG1.1_chr6	PGSB	exon	7299032	7300326	.	+	.	ID=LotjaGi6g1v0036700.1.exon.2;Parent=LotjaGi6g1v0036700.1
LjG1.1_chr6	PGSB	three_prime_UTR	7299032	7300326	.	+	.	ID=LotjaGi6g1v0036700.1.three_prime_UTR.3;Parent=LotjaGi6g1v0036700.1
LjG1.1_chr6	PGSB	mRNA	7294478	7296448	.	+	.	ID=LotjaGi6g1v0036700.2;Parent=LotjaGi6g1v0036700
LjG1.1_chr6	PGSB	exon	7294478	7296448	.	+	.	ID=LotjaGi6g1v0036700.2.exon.1;Parent=LotjaGi6g1v0036700.2
LjG1.1_chr6	PGSB	CDS	7294661	7296448	.	+	0	ID=LotjaGi6g1v0036700.2.CDS.1;Parent=LotjaGi6g1v0036700.2
###
LjG1.1_chr6	PGSB	gene	7303900	7304605	.	-	.	ID=LotjaGi6g1v0036800
LjG1.1_chr6	PGSB	mRNA	7303900	7304605	.	-	.	ID=LotjaGi6g1v0036800.1;Parent=LotjaGi6g1v0036800
LjG1.1_chr6	PGSB	three_prime_UTR	7303900	7304115	.	-	.	ID=LotjaGi6g1v0036800.1.three_prime_UTR.1;Parent=LotjaGi6g1v0036800.1
LjG1.1_chr6	PGSB	exon	7303900	7304426	.	-	.	ID=LotjaGi6g1v0036800.1.exon.1;Parent=LotjaGi6g1v0036800.1
LjG1.1_chr6	PGSB	CDS	7304116	7304426	.	-	2	ID=LotjaGi6g1v0036800.1.CDS.1;Parent=LotjaGi6g1v0036800.1
LjG1.1_chr6	PGSB	CDS	7304515	7304572	.	-	0	ID=LotjaGi6g1v0036800.1.CDS.2;Parent=LotjaGi6g1v0036800.1
LjG1.1_chr6	PGSB	exon	7304515	7304605	.	-	.	ID=LotjaGi6g1v0036800.1.exon.2;Parent=LotjaGi6g1v0036800.1
LjG1.1_chr6	PGSB	five_prime_UTR	7304573	7304605	.	-	.	ID=LotjaGi6g1v0036800.1.five_prime_UTR.2;Parent=LotjaGi6g1v0036800.1
###
###
###
###
LjG1.1_chr6	PGSB	gene	7336106	7336595	.	-	.	ID=LotjaGi6g1v0037200
LjG1.1_chr6	PGSB	mRNA	7336106	7336595	.	-	.	ID=LotjaGi6g1v0037200.1;Parent=LotjaGi6g1v0037200
LjG1.1_chr6	PGSB	three_prime_UTR	7336106	7336113	.	-	.	ID=LotjaGi6g1v0037200.1.three_prime_UTR.1;Parent=LotjaGi6g1v0037200.1
LjG1.1_chr6	PGSB	exon	7336106	7336424	.	-	.	ID=LotjaGi6g1v0037200.1.exon.1;Parent=LotjaGi6g1v0037200.1
LjG1.1_chr6	PGSB	CDS	7336114	7336424	.	-	2	ID=LotjaGi6g1v0037200.1.CDS.1;Parent=LotjaGi6g1v0037200.1
LjG1.1_chr6	PGSB	CDS	7336515	7336572	.	-	0	ID=LotjaGi6g1v0037200.1.CDS.2;Parent=LotjaGi6g1v0037200.1
LjG1.1_chr6	PGSB	exon	7336515	7336595	.	-	.	ID=LotjaGi6g1v0037200.1.exon.2;Parent=LotjaGi6g1v0037200.1
LjG1.1_chr6	PGSB	five_prime_UTR	7336573	7336595	.	-	.	ID=LotjaGi6g1v0037200.1.five_prime_UTR.2;Parent=LotjaGi6g1v0037200.1
###
###
LjG1.1_chr6	PGSB	gene	7361652	7368510	.	-	.	ID=LotjaGi6g1v0037400
LjG1.1_chr6	PGSB	mRNA	7361652	7368510	.	-	.	ID=LotjaGi6g1v0037400.1;Parent=LotjaGi6g1v0037400
LjG1.1_chr6	PGSB	three_prime_UTR	7361652	7363793	.	-	.	ID=LotjaGi6g1v0037400.1.three_prime_UTR.1;Parent=LotjaGi6g1v0037400.1
LjG1.1_chr6	PGSB	exon	7361652	7368510	.	-	.	ID=LotjaGi6g1v0037400.1.exon.1;Parent=LotjaGi6g1v0037400.1
LjG1.1_chr6	PGSB	CDS	7363794	7367714	.	-	0	ID=LotjaGi6g1v0037400.1.CDS.1;Parent=LotjaGi6g1v0037400.1
LjG1.1_chr6	PGSB	five_prime_UTR	7367715	7368510	.	-	.	ID=LotjaGi6g1v0037400.1.five_prime_UTR.2;Parent=LotjaGi6g1v0037400.1
###
LjG1.1_chr6	PGSB	gene	7386179	7391411	.	+	.	ID=LotjaGi6g1v0037500
LjG1.1_chr6	PGSB	mRNA	7386179	7391411	.	+	.	ID=LotjaGi6g1v0037500.1;Parent=LotjaGi6g1v0037500
LjG1.1_chr6	PGSB	exon	7386179	7386344	.	+	.	ID=LotjaGi6g1v0037500.1.exon.1;Parent=LotjaGi6g1v0037500.1
LjG1.1_chr6	PGSB	five_prime_UTR	7386179	7386344	.	+	.	ID=LotjaGi6g1v0037500.1.five_prime_UTR.1;Parent=LotjaGi6g1v0037500.1
LjG1.1_chr6	PGSB	five_prime_UTR	7386426	7386442	.	+	.	ID=LotjaGi6g1v0037500.1.five_prime_UTR.2;Parent=LotjaGi6g1v0037500.1
LjG1.1_chr6	PGSB	exon	7386426	7387123	.	+	.	ID=LotjaGi6g1v0037500.1.exon.2;Parent=LotjaGi6g1v0037500.1
LjG1.1_chr6	PGSB	CDS	7386443	7387123	.	+	0	ID=LotjaGi6g1v0037500.1.CDS.1;Parent=LotjaGi6g1v0037500.1
LjG1.1_chr6	PGSB	exon	7387209	7387292	.	+	.	ID=LotjaGi6g1v0037500.1.exon.3;Parent=LotjaGi6g1v0037500.1
LjG1.1_chr6	PGSB	CDS	7387209	7387292	.	+	0	ID=LotjaGi6g1v0037500.1.CDS.2;Parent=LotjaGi6g1v0037500.1
LjG1.1_chr6	PGSB	exon	7387837	7388079	.	+	.	ID=LotjaGi6g1v0037500.1.exon.4;Parent=LotjaGi6g1v0037500.1
LjG1.1_chr6	PGSB	CDS	7387837	7388079	.	+	0	ID=LotjaGi6g1v0037500.1.CDS.3;Parent=LotjaGi6g1v0037500.1
LjG1.1_chr6	PGSB	exon	7388390	7388557	.	+	.	ID=LotjaGi6g1v0037500.1.exon.5;Parent=LotjaGi6g1v0037500.1
LjG1.1_chr6	PGSB	CDS	7388390	7388557	.	+	0	ID=LotjaGi6g1v0037500.1.CDS.4;Parent=LotjaGi6g1v0037500.1
LjG1.1_chr6	PGSB	exon	7389251	7389364	.	+	.	ID=LotjaGi6g1v0037500.1.exon.6;Parent=LotjaGi6g1v0037500.1
LjG1.1_chr6	PGSB	CDS	7389251	7389364	.	+	0	ID=LotjaGi6g1v0037500.1.CDS.5;Parent=LotjaGi6g1v0037500.1
LjG1.1_chr6	PGSB	CDS	7390161	7390652	.	+	0	ID=LotjaGi6g1v0037500.1.CDS.6;Parent=LotjaGi6g1v0037500.1
LjG1.1_chr6	PGSB	exon	7390161	7391411	.	+	.	ID=LotjaGi6g1v0037500.1.exon.7;Parent=LotjaGi6g1v0037500.1
LjG1.1_chr6	PGSB	three_prime_UTR	7390653	7391411	.	+	.	ID=LotjaGi6g1v0037500.1.three_prime_UTR.3;Parent=LotjaGi6g1v0037500.1
LjG1.1_chr6	PGSB	mRNA	7386443	7390652	.	+	.	ID=LotjaGi6g1v0037500.2;Parent=LotjaGi6g1v0037500
LjG1.1_chr6	PGSB	exon	7386443	7387123	.	+	.	ID=LotjaGi6g1v0037500.2.exon.1;Parent=LotjaGi6g1v0037500.2
LjG1.1_chr6	PGSB	CDS	7386443	7387123	.	+	0	ID=LotjaGi6g1v0037500.2.CDS.1;Parent=LotjaGi6g1v0037500.2
LjG1.1_chr6	PGSB	exon	7387209	7387292	.	+	.	ID=LotjaGi6g1v0037500.2.exon.2;Parent=LotjaGi6g1v0037500.2
LjG1.1_chr6	PGSB	CDS	7387209	7387292	.	+	0	ID=LotjaGi6g1v0037500.2.CDS.2;Parent=LotjaGi6g1v0037500.2
LjG1.1_chr6	PGSB	exon	7387837	7388079	.	+	.	ID=LotjaGi6g1v0037500.2.exon.3;Parent=LotjaGi6g1v0037500.2
LjG1.1_chr6	PGSB	CDS	7387837	7388079	.	+	0	ID=LotjaGi6g1v0037500.2.CDS.3;Parent=LotjaGi6g1v0037500.2
LjG1.1_chr6	PGSB	exon	7388390	7388557	.	+	.	ID=LotjaGi6g1v0037500.2.exon.4;Parent=LotjaGi6g1v0037500.2
LjG1.1_chr6	PGSB	CDS	7388390	7388557	.	+	0	ID=LotjaGi6g1v0037500.2.CDS.4;Parent=LotjaGi6g1v0037500.2
LjG1.1_chr6	PGSB	exon	7389251	7389364	.	+	.	ID=LotjaGi6g1v0037500.2.exon.5;Parent=LotjaGi6g1v0037500.2
LjG1.1_chr6	PGSB	CDS	7389251	7389364	.	+	0	ID=LotjaGi6g1v0037500.2.CDS.5;Parent=LotjaGi6g1v0037500.2
LjG1.1_chr6	PGSB	exon	7390161	7390652	.	+	.	ID=LotjaGi6g1v0037500.2.exon.6;Parent=LotjaGi6g1v0037500.2
LjG1.1_chr6	PGSB	CDS	7390161	7390652	.	+	0	ID=LotjaGi6g1v0037500.2.CDS.6;Parent=LotjaGi6g1v0037500.2
LjG1.1_chr6	PGSB	mRNA	7386458	7390670	.	+	.	ID=LotjaGi6g1v0037500.3;Parent=LotjaGi6g1v0037500
LjG1.1_chr6	PGSB	exon	7386458	7387123	.	+	.	ID=LotjaGi6g1v0037500.3.exon.1;Parent=LotjaGi6g1v0037500.3
LjG1.1_chr6	PGSB	CDS	7386962	7387123	.	+	0	ID=LotjaGi6g1v0037500.3.CDS.1;Parent=LotjaGi6g1v0037500.3
LjG1.1_chr6	PGSB	exon	7387209	7387292	.	+	.	ID=LotjaGi6g1v0037500.3.exon.2;Parent=LotjaGi6g1v0037500.3
LjG1.1_chr6	PGSB	CDS	7387209	7387292	.	+	0	ID=LotjaGi6g1v0037500.3.CDS.2;Parent=LotjaGi6g1v0037500.3
LjG1.1_chr6	PGSB	exon	7387837	7388079	.	+	.	ID=LotjaGi6g1v0037500.3.exon.3;Parent=LotjaGi6g1v0037500.3
LjG1.1_chr6	PGSB	CDS	7387837	7388079	.	+	0	ID=LotjaGi6g1v0037500.3.CDS.3;Parent=LotjaGi6g1v0037500.3
LjG1.1_chr6	PGSB	exon	7388390	7388557	.	+	.	ID=LotjaGi6g1v0037500.3.exon.4;Parent=LotjaGi6g1v0037500.3
LjG1.1_chr6	PGSB	CDS	7388390	7388557	.	+	0	ID=LotjaGi6g1v0037500.3.CDS.4;Parent=LotjaGi6g1v0037500.3
LjG1.1_chr6	PGSB	exon	7389251	7389364	.	+	.	ID=LotjaGi6g1v0037500.3.exon.5;Parent=LotjaGi6g1v0037500.3
LjG1.1_chr6	PGSB	CDS	7389251	7389364	.	+	0	ID=LotjaGi6g1v0037500.3.CDS.5;Parent=LotjaGi6g1v0037500.3
LjG1.1_chr6	PGSB	CDS	7390161	7390652	.	+	0	ID=LotjaGi6g1v0037500.3.CDS.6;Parent=LotjaGi6g1v0037500.3
LjG1.1_chr6	PGSB	exon	7390161	7390670	.	+	.	ID=LotjaGi6g1v0037500.3.exon.6;Parent=LotjaGi6g1v0037500.3
###
###
LjG1.1_chr6	PGSB	gene	7397569	7399842	.	-	.	ID=LotjaGi6g1v0037700
LjG1.1_chr6	PGSB	mRNA	7397569	7399842	.	-	.	ID=LotjaGi6g1v0037700.1;Parent=LotjaGi6g1v0037700
LjG1.1_chr6	PGSB	three_prime_UTR	7397569	7398268	.	-	.	ID=LotjaGi6g1v0037700.1.three_prime_UTR.1;Parent=LotjaGi6g1v0037700.1
LjG1.1_chr6	PGSB	exon	7397569	7398408	.	-	.	ID=LotjaGi6g1v0037700.1.exon.1;Parent=LotjaGi6g1v0037700.1
LjG1.1_chr6	PGSB	CDS	7398269	7398408	.	-	2	ID=LotjaGi6g1v0037700.1.CDS.1;Parent=LotjaGi6g1v0037700.1
LjG1.1_chr6	PGSB	exon	7398500	7398595	.	-	.	ID=LotjaGi6g1v0037700.1.exon.2;Parent=LotjaGi6g1v0037700.1
LjG1.1_chr6	PGSB	CDS	7398500	7398595	.	-	2	ID=LotjaGi6g1v0037700.1.CDS.2;Parent=LotjaGi6g1v0037700.1
LjG1.1_chr6	PGSB	CDS	7399368	7399692	.	-	0	ID=LotjaGi6g1v0037700.1.CDS.3;Parent=LotjaGi6g1v0037700.1
LjG1.1_chr6	PGSB	exon	7399368	7399842	.	-	.	ID=LotjaGi6g1v0037700.1.exon.3;Parent=LotjaGi6g1v0037700.1
LjG1.1_chr6	PGSB	five_prime_UTR	7399693	7399842	.	-	.	ID=LotjaGi6g1v0037700.1.five_prime_UTR.2;Parent=LotjaGi6g1v0037700.1
###
###
LjG1.1_chr6	PGSB	gene	7424196	7431711	.	-	.	ID=LotjaGi6g1v0037900
LjG1.1_chr6	PGSB	mRNA	7424196	7431711	.	-	.	ID=LotjaGi6g1v0037900.1;Parent=LotjaGi6g1v0037900
LjG1.1_chr6	PGSB	three_prime_UTR	7424196	7425224	.	-	.	ID=LotjaGi6g1v0037900.1.three_prime_UTR.1;Parent=LotjaGi6g1v0037900.1
LjG1.1_chr6	PGSB	exon	7424196	7426772	.	-	.	ID=LotjaGi6g1v0037900.1.exon.1;Parent=LotjaGi6g1v0037900.1
LjG1.1_chr6	PGSB	CDS	7425225	7426772	.	-	0	ID=LotjaGi6g1v0037900.1.CDS.1;Parent=LotjaGi6g1v0037900.1
LjG1.1_chr6	PGSB	exon	7426914	7427042	.	-	.	ID=LotjaGi6g1v0037900.1.exon.2;Parent=LotjaGi6g1v0037900.1
LjG1.1_chr6	PGSB	CDS	7426914	7427042	.	-	0	ID=LotjaGi6g1v0037900.1.CDS.2;Parent=LotjaGi6g1v0037900.1
LjG1.1_chr6	PGSB	exon	7427170	7427223	.	-	.	ID=LotjaGi6g1v0037900.1.exon.3;Parent=LotjaGi6g1v0037900.1
LjG1.1_chr6	PGSB	CDS	7427170	7427223	.	-	0	ID=LotjaGi6g1v0037900.1.CDS.3;Parent=LotjaGi6g1v0037900.1
LjG1.1_chr6	PGSB	exon	7427357	7427434	.	-	.	ID=LotjaGi6g1v0037900.1.exon.4;Parent=LotjaGi6g1v0037900.1
LjG1.1_chr6	PGSB	CDS	7427357	7427434	.	-	0	ID=LotjaGi6g1v0037900.1.CDS.4;Parent=LotjaGi6g1v0037900.1
LjG1.1_chr6	PGSB	exon	7430304	7430386	.	-	.	ID=LotjaGi6g1v0037900.1.exon.5;Parent=LotjaGi6g1v0037900.1
LjG1.1_chr6	PGSB	CDS	7430304	7430386	.	-	2	ID=LotjaGi6g1v0037900.1.CDS.5;Parent=LotjaGi6g1v0037900.1
LjG1.1_chr6	PGSB	CDS	7430488	7430617	.	-	0	ID=LotjaGi6g1v0037900.1.CDS.6;Parent=LotjaGi6g1v0037900.1
LjG1.1_chr6	PGSB	exon	7430488	7430757	.	-	.	ID=LotjaGi6g1v0037900.1.exon.6;Parent=LotjaGi6g1v0037900.1
LjG1.1_chr6	PGSB	five_prime_UTR	7430618	7430757	.	-	.	ID=LotjaGi6g1v0037900.1.five_prime_UTR.2;Parent=LotjaGi6g1v0037900.1
LjG1.1_chr6	PGSB	exon	7430920	7431250	.	-	.	ID=LotjaGi6g1v0037900.1.exon.7;Parent=LotjaGi6g1v0037900.1
LjG1.1_chr6	PGSB	five_prime_UTR	7430920	7431250	.	-	.	ID=LotjaGi6g1v0037900.1.five_prime_UTR.3;Parent=LotjaGi6g1v0037900.1
LjG1.1_chr6	PGSB	exon	7431556	7431711	.	-	.	ID=LotjaGi6g1v0037900.1.exon.8;Parent=LotjaGi6g1v0037900.1
LjG1.1_chr6	PGSB	five_prime_UTR	7431556	7431711	.	-	.	ID=LotjaGi6g1v0037900.1.five_prime_UTR.4;Parent=LotjaGi6g1v0037900.1
LjG1.1_chr6	PGSB	mRNA	7424196	7431711	.	-	.	ID=LotjaGi6g1v0037900.2;Parent=LotjaGi6g1v0037900
LjG1.1_chr6	PGSB	three_prime_UTR	7424196	7425224	.	-	.	ID=LotjaGi6g1v0037900.2.three_prime_UTR.1;Parent=LotjaGi6g1v0037900.2
LjG1.1_chr6	PGSB	exon	7424196	7426772	.	-	.	ID=LotjaGi6g1v0037900.2.exon.1;Parent=LotjaGi6g1v0037900.2
LjG1.1_chr6	PGSB	CDS	7425225	7426772	.	-	0	ID=LotjaGi6g1v0037900.2.CDS.1;Parent=LotjaGi6g1v0037900.2
LjG1.1_chr6	PGSB	exon	7426914	7427042	.	-	.	ID=LotjaGi6g1v0037900.2.exon.2;Parent=LotjaGi6g1v0037900.2
LjG1.1_chr6	PGSB	CDS	7426914	7427042	.	-	0	ID=LotjaGi6g1v0037900.2.CDS.2;Parent=LotjaGi6g1v0037900.2
LjG1.1_chr6	PGSB	exon	7427170	7427223	.	-	.	ID=LotjaGi6g1v0037900.2.exon.3;Parent=LotjaGi6g1v0037900.2
LjG1.1_chr6	PGSB	CDS	7427170	7427223	.	-	0	ID=LotjaGi6g1v0037900.2.CDS.3;Parent=LotjaGi6g1v0037900.2
LjG1.1_chr6	PGSB	exon	7427357	7427434	.	-	.	ID=LotjaGi6g1v0037900.2.exon.4;Parent=LotjaGi6g1v0037900.2
LjG1.1_chr6	PGSB	CDS	7427357	7427434	.	-	0	ID=LotjaGi6g1v0037900.2.CDS.4;Parent=LotjaGi6g1v0037900.2
LjG1.1_chr6	PGSB	exon	7430304	7430386	.	-	.	ID=LotjaGi6g1v0037900.2.exon.5;Parent=LotjaGi6g1v0037900.2
LjG1.1_chr6	PGSB	CDS	7430304	7430386	.	-	2	ID=LotjaGi6g1v0037900.2.CDS.5;Parent=LotjaGi6g1v0037900.2
LjG1.1_chr6	PGSB	exon	7430488	7430527	.	-	.	ID=LotjaGi6g1v0037900.2.exon.6;Parent=LotjaGi6g1v0037900.2
LjG1.1_chr6	PGSB	CDS	7430488	7430527	.	-	0	ID=LotjaGi6g1v0037900.2.CDS.6;Parent=LotjaGi6g1v0037900.2
LjG1.1_chr6	PGSB	exon	7430632	7430757	.	-	.	ID=LotjaGi6g1v0037900.2.exon.7;Parent=LotjaGi6g1v0037900.2
LjG1.1_chr6	PGSB	CDS	7430632	7430757	.	-	0	ID=LotjaGi6g1v0037900.2.CDS.7;Parent=LotjaGi6g1v0037900.2
LjG1.1_chr6	PGSB	CDS	7430920	7431219	.	-	0	ID=LotjaGi6g1v0037900.2.CDS.8;Parent=LotjaGi6g1v0037900.2
LjG1.1_chr6	PGSB	exon	7430920	7431250	.	-	.	ID=LotjaGi6g1v0037900.2.exon.8;Parent=LotjaGi6g1v0037900.2
LjG1.1_chr6	PGSB	five_prime_UTR	7431220	7431250	.	-	.	ID=LotjaGi6g1v0037900.2.five_prime_UTR.2;Parent=LotjaGi6g1v0037900.2
LjG1.1_chr6	PGSB	exon	7431556	7431711	.	-	.	ID=LotjaGi6g1v0037900.2.exon.9;Parent=LotjaGi6g1v0037900.2
LjG1.1_chr6	PGSB	five_prime_UTR	7431556	7431711	.	-	.	ID=LotjaGi6g1v0037900.2.five_prime_UTR.3;Parent=LotjaGi6g1v0037900.2
LjG1.1_chr6	PGSB	mRNA	7424701	7431704	.	-	.	ID=LotjaGi6g1v0037900.3;Parent=LotjaGi6g1v0037900
LjG1.1_chr6	PGSB	three_prime_UTR	7424701	7425224	.	-	.	ID=LotjaGi6g1v0037900.3.three_prime_UTR.1;Parent=LotjaGi6g1v0037900.3
LjG1.1_chr6	PGSB	exon	7424701	7426772	.	-	.	ID=LotjaGi6g1v0037900.3.exon.1;Parent=LotjaGi6g1v0037900.3
LjG1.1_chr6	PGSB	CDS	7425225	7426772	.	-	0	ID=LotjaGi6g1v0037900.3.CDS.1;Parent=LotjaGi6g1v0037900.3
LjG1.1_chr6	PGSB	exon	7426914	7427042	.	-	.	ID=LotjaGi6g1v0037900.3.exon.2;Parent=LotjaGi6g1v0037900.3
LjG1.1_chr6	PGSB	CDS	7426914	7427042	.	-	0	ID=LotjaGi6g1v0037900.3.CDS.2;Parent=LotjaGi6g1v0037900.3
LjG1.1_chr6	PGSB	exon	7427170	7427223	.	-	.	ID=LotjaGi6g1v0037900.3.exon.3;Parent=LotjaGi6g1v0037900.3
LjG1.1_chr6	PGSB	CDS	7427170	7427223	.	-	0	ID=LotjaGi6g1v0037900.3.CDS.3;Parent=LotjaGi6g1v0037900.3
LjG1.1_chr6	PGSB	exon	7427357	7427434	.	-	.	ID=LotjaGi6g1v0037900.3.exon.4;Parent=LotjaGi6g1v0037900.3
LjG1.1_chr6	PGSB	CDS	7427357	7427434	.	-	0	ID=LotjaGi6g1v0037900.3.CDS.4;Parent=LotjaGi6g1v0037900.3
LjG1.1_chr6	PGSB	exon	7430304	7430386	.	-	.	ID=LotjaGi6g1v0037900.3.exon.5;Parent=LotjaGi6g1v0037900.3
LjG1.1_chr6	PGSB	CDS	7430304	7430386	.	-	2	ID=LotjaGi6g1v0037900.3.CDS.5;Parent=LotjaGi6g1v0037900.3
LjG1.1_chr6	PGSB	exon	7430488	7430524	.	-	.	ID=LotjaGi6g1v0037900.3.exon.6;Parent=LotjaGi6g1v0037900.3
LjG1.1_chr6	PGSB	CDS	7430488	7430524	.	-	0	ID=LotjaGi6g1v0037900.3.CDS.6;Parent=LotjaGi6g1v0037900.3
LjG1.1_chr6	PGSB	exon	7430632	7430757	.	-	.	ID=LotjaGi6g1v0037900.3.exon.7;Parent=LotjaGi6g1v0037900.3
LjG1.1_chr6	PGSB	CDS	7430632	7430757	.	-	0	ID=LotjaGi6g1v0037900.3.CDS.7;Parent=LotjaGi6g1v0037900.3
LjG1.1_chr6	PGSB	CDS	7430920	7431219	.	-	0	ID=LotjaGi6g1v0037900.3.CDS.8;Parent=LotjaGi6g1v0037900.3
LjG1.1_chr6	PGSB	exon	7430920	7431250	.	-	.	ID=LotjaGi6g1v0037900.3.exon.8;Parent=LotjaGi6g1v0037900.3
LjG1.1_chr6	PGSB	five_prime_UTR	7431220	7431250	.	-	.	ID=LotjaGi6g1v0037900.3.five_prime_UTR.2;Parent=LotjaGi6g1v0037900.3
LjG1.1_chr6	PGSB	exon	7431556	7431704	.	-	.	ID=LotjaGi6g1v0037900.3.exon.9;Parent=LotjaGi6g1v0037900.3
LjG1.1_chr6	PGSB	five_prime_UTR	7431556	7431704	.	-	.	ID=LotjaGi6g1v0037900.3.five_prime_UTR.3;Parent=LotjaGi6g1v0037900.3
LjG1.1_chr6	PGSB	mRNA	7424825	7431704	.	-	.	ID=LotjaGi6g1v0037900.4;Parent=LotjaGi6g1v0037900
LjG1.1_chr6	PGSB	three_prime_UTR	7424825	7425224	.	-	.	ID=LotjaGi6g1v0037900.4.three_prime_UTR.1;Parent=LotjaGi6g1v0037900.4
LjG1.1_chr6	PGSB	exon	7424825	7426772	.	-	.	ID=LotjaGi6g1v0037900.4.exon.1;Parent=LotjaGi6g1v0037900.4
LjG1.1_chr6	PGSB	CDS	7425225	7426772	.	-	0	ID=LotjaGi6g1v0037900.4.CDS.1;Parent=LotjaGi6g1v0037900.4
LjG1.1_chr6	PGSB	exon	7426914	7427042	.	-	.	ID=LotjaGi6g1v0037900.4.exon.2;Parent=LotjaGi6g1v0037900.4
LjG1.1_chr6	PGSB	CDS	7426914	7427042	.	-	0	ID=LotjaGi6g1v0037900.4.CDS.2;Parent=LotjaGi6g1v0037900.4
LjG1.1_chr6	PGSB	exon	7427170	7427223	.	-	.	ID=LotjaGi6g1v0037900.4.exon.3;Parent=LotjaGi6g1v0037900.4
LjG1.1_chr6	PGSB	CDS	7427170	7427223	.	-	0	ID=LotjaGi6g1v0037900.4.CDS.3;Parent=LotjaGi6g1v0037900.4
LjG1.1_chr6	PGSB	exon	7427357	7427434	.	-	.	ID=LotjaGi6g1v0037900.4.exon.4;Parent=LotjaGi6g1v0037900.4
LjG1.1_chr6	PGSB	CDS	7427357	7427434	.	-	0	ID=LotjaGi6g1v0037900.4.CDS.4;Parent=LotjaGi6g1v0037900.4
LjG1.1_chr6	PGSB	exon	7430304	7430386	.	-	.	ID=LotjaGi6g1v0037900.4.exon.5;Parent=LotjaGi6g1v0037900.4
LjG1.1_chr6	PGSB	CDS	7430304	7430386	.	-	2	ID=LotjaGi6g1v0037900.4.CDS.5;Parent=LotjaGi6g1v0037900.4
LjG1.1_chr6	PGSB	exon	7430488	7430524	.	-	.	ID=LotjaGi6g1v0037900.4.exon.6;Parent=LotjaGi6g1v0037900.4
LjG1.1_chr6	PGSB	CDS	7430488	7430524	.	-	0	ID=LotjaGi6g1v0037900.4.CDS.6;Parent=LotjaGi6g1v0037900.4
LjG1.1_chr6	PGSB	exon	7430632	7430757	.	-	.	ID=LotjaGi6g1v0037900.4.exon.7;Parent=LotjaGi6g1v0037900.4
LjG1.1_chr6	PGSB	CDS	7430632	7430757	.	-	0	ID=LotjaGi6g1v0037900.4.CDS.7;Parent=LotjaGi6g1v0037900.4
LjG1.1_chr6	PGSB	CDS	7430920	7431219	.	-	0	ID=LotjaGi6g1v0037900.4.CDS.8;Parent=LotjaGi6g1v0037900.4
LjG1.1_chr6	PGSB	exon	7430920	7431250	.	-	.	ID=LotjaGi6g1v0037900.4.exon.8;Parent=LotjaGi6g1v0037900.4
LjG1.1_chr6	PGSB	five_prime_UTR	7431220	7431250	.	-	.	ID=LotjaGi6g1v0037900.4.five_prime_UTR.2;Parent=LotjaGi6g1v0037900.4
LjG1.1_chr6	PGSB	exon	7431548	7431704	.	-	.	ID=LotjaGi6g1v0037900.4.exon.9;Parent=LotjaGi6g1v0037900.4
LjG1.1_chr6	PGSB	five_prime_UTR	7431548	7431704	.	-	.	ID=LotjaGi6g1v0037900.4.five_prime_UTR.3;Parent=LotjaGi6g1v0037900.4
###
###
###
###
###
LjG1.1_chr6	PGSB	gene	7511550	7521692	.	-	.	ID=LotjaGi6g1v0038400
LjG1.1_chr6	PGSB	mRNA	7511550	7521692	.	-	.	ID=LotjaGi6g1v0038400.1;Parent=LotjaGi6g1v0038400
LjG1.1_chr6	PGSB	three_prime_UTR	7511550	7511913	.	-	.	ID=LotjaGi6g1v0038400.1.three_prime_UTR.1;Parent=LotjaGi6g1v0038400.1
LjG1.1_chr6	PGSB	exon	7511550	7512186	.	-	.	ID=LotjaGi6g1v0038400.1.exon.1;Parent=LotjaGi6g1v0038400.1
LjG1.1_chr6	PGSB	CDS	7511914	7512186	.	-	0	ID=LotjaGi6g1v0038400.1.CDS.1;Parent=LotjaGi6g1v0038400.1
LjG1.1_chr6	PGSB	exon	7512281	7512535	.	-	.	ID=LotjaGi6g1v0038400.1.exon.2;Parent=LotjaGi6g1v0038400.1
LjG1.1_chr6	PGSB	CDS	7512281	7512535	.	-	0	ID=LotjaGi6g1v0038400.1.CDS.2;Parent=LotjaGi6g1v0038400.1
LjG1.1_chr6	PGSB	exon	7512624	7512795	.	-	.	ID=LotjaGi6g1v0038400.1.exon.3;Parent=LotjaGi6g1v0038400.1
LjG1.1_chr6	PGSB	CDS	7512624	7512795	.	-	1	ID=LotjaGi6g1v0038400.1.CDS.3;Parent=LotjaGi6g1v0038400.1
LjG1.1_chr6	PGSB	exon	7512884	7513111	.	-	.	ID=LotjaGi6g1v0038400.1.exon.4;Parent=LotjaGi6g1v0038400.1
LjG1.1_chr6	PGSB	CDS	7512884	7513111	.	-	1	ID=LotjaGi6g1v0038400.1.CDS.4;Parent=LotjaGi6g1v0038400.1
LjG1.1_chr6	PGSB	exon	7513194	7513411	.	-	.	ID=LotjaGi6g1v0038400.1.exon.5;Parent=LotjaGi6g1v0038400.1
LjG1.1_chr6	PGSB	CDS	7513194	7513411	.	-	0	ID=LotjaGi6g1v0038400.1.CDS.5;Parent=LotjaGi6g1v0038400.1
LjG1.1_chr6	PGSB	exon	7513553	7513843	.	-	.	ID=LotjaGi6g1v0038400.1.exon.6;Parent=LotjaGi6g1v0038400.1
LjG1.1_chr6	PGSB	CDS	7513553	7513843	.	-	0	ID=LotjaGi6g1v0038400.1.CDS.6;Parent=LotjaGi6g1v0038400.1
LjG1.1_chr6	PGSB	exon	7513939	7514271	.	-	.	ID=LotjaGi6g1v0038400.1.exon.7;Parent=LotjaGi6g1v0038400.1
LjG1.1_chr6	PGSB	CDS	7513939	7514271	.	-	0	ID=LotjaGi6g1v0038400.1.CDS.7;Parent=LotjaGi6g1v0038400.1
LjG1.1_chr6	PGSB	exon	7514378	7514520	.	-	.	ID=LotjaGi6g1v0038400.1.exon.8;Parent=LotjaGi6g1v0038400.1
LjG1.1_chr6	PGSB	CDS	7514378	7514520	.	-	2	ID=LotjaGi6g1v0038400.1.CDS.8;Parent=LotjaGi6g1v0038400.1
LjG1.1_chr6	PGSB	exon	7514623	7514775	.	-	.	ID=LotjaGi6g1v0038400.1.exon.9;Parent=LotjaGi6g1v0038400.1
LjG1.1_chr6	PGSB	CDS	7514623	7514775	.	-	2	ID=LotjaGi6g1v0038400.1.CDS.9;Parent=LotjaGi6g1v0038400.1
LjG1.1_chr6	PGSB	exon	7514870	7515026	.	-	.	ID=LotjaGi6g1v0038400.1.exon.10;Parent=LotjaGi6g1v0038400.1
LjG1.1_chr6	PGSB	CDS	7514870	7515026	.	-	0	ID=LotjaGi6g1v0038400.1.CDS.10;Parent=LotjaGi6g1v0038400.1
LjG1.1_chr6	PGSB	exon	7515131	7515240	.	-	.	ID=LotjaGi6g1v0038400.1.exon.11;Parent=LotjaGi6g1v0038400.1
LjG1.1_chr6	PGSB	CDS	7515131	7515240	.	-	2	ID=LotjaGi6g1v0038400.1.CDS.11;Parent=LotjaGi6g1v0038400.1
LjG1.1_chr6	PGSB	exon	7515346	7515506	.	-	.	ID=LotjaGi6g1v0038400.1.exon.12;Parent=LotjaGi6g1v0038400.1
LjG1.1_chr6	PGSB	CDS	7515346	7515506	.	-	1	ID=LotjaGi6g1v0038400.1.CDS.12;Parent=LotjaGi6g1v0038400.1
LjG1.1_chr6	PGSB	exon	7515652	7516250	.	-	.	ID=LotjaGi6g1v0038400.1.exon.13;Parent=LotjaGi6g1v0038400.1
LjG1.1_chr6	PGSB	CDS	7515652	7516250	.	-	0	ID=LotjaGi6g1v0038400.1.CDS.13;Parent=LotjaGi6g1v0038400.1
LjG1.1_chr6	PGSB	exon	7516632	7516933	.	-	.	ID=LotjaGi6g1v0038400.1.exon.14;Parent=LotjaGi6g1v0038400.1
LjG1.1_chr6	PGSB	CDS	7516632	7516933	.	-	2	ID=LotjaGi6g1v0038400.1.CDS.14;Parent=LotjaGi6g1v0038400.1
LjG1.1_chr6	PGSB	exon	7518882	7518972	.	-	.	ID=LotjaGi6g1v0038400.1.exon.15;Parent=LotjaGi6g1v0038400.1
LjG1.1_chr6	PGSB	CDS	7518882	7518972	.	-	0	ID=LotjaGi6g1v0038400.1.CDS.15;Parent=LotjaGi6g1v0038400.1
LjG1.1_chr6	PGSB	exon	7519319	7519372	.	-	.	ID=LotjaGi6g1v0038400.1.exon.16;Parent=LotjaGi6g1v0038400.1
LjG1.1_chr6	PGSB	CDS	7519319	7519372	.	-	0	ID=LotjaGi6g1v0038400.1.CDS.16;Parent=LotjaGi6g1v0038400.1
LjG1.1_chr6	PGSB	exon	7519480	7519556	.	-	.	ID=LotjaGi6g1v0038400.1.exon.17;Parent=LotjaGi6g1v0038400.1
LjG1.1_chr6	PGSB	CDS	7519480	7519556	.	-	2	ID=LotjaGi6g1v0038400.1.CDS.17;Parent=LotjaGi6g1v0038400.1
LjG1.1_chr6	PGSB	exon	7519661	7519820	.	-	.	ID=LotjaGi6g1v0038400.1.exon.18;Parent=LotjaGi6g1v0038400.1
LjG1.1_chr6	PGSB	CDS	7519661	7519820	.	-	0	ID=LotjaGi6g1v0038400.1.CDS.18;Parent=LotjaGi6g1v0038400.1
LjG1.1_chr6	PGSB	exon	7519946	7520030	.	-	.	ID=LotjaGi6g1v0038400.1.exon.19;Parent=LotjaGi6g1v0038400.1
LjG1.1_chr6	PGSB	CDS	7519946	7520030	.	-	1	ID=LotjaGi6g1v0038400.1.CDS.19;Parent=LotjaGi6g1v0038400.1
LjG1.1_chr6	PGSB	exon	7520158	7520367	.	-	.	ID=LotjaGi6g1v0038400.1.exon.20;Parent=LotjaGi6g1v0038400.1
LjG1.1_chr6	PGSB	CDS	7520158	7520367	.	-	1	ID=LotjaGi6g1v0038400.1.CDS.20;Parent=LotjaGi6g1v0038400.1
LjG1.1_chr6	PGSB	CDS	7520951	7521324	.	-	0	ID=LotjaGi6g1v0038400.1.CDS.21;Parent=LotjaGi6g1v0038400.1
LjG1.1_chr6	PGSB	exon	7520951	7521692	.	-	.	ID=LotjaGi6g1v0038400.1.exon.21;Parent=LotjaGi6g1v0038400.1
LjG1.1_chr6	PGSB	five_prime_UTR	7521325	7521692	.	-	.	ID=LotjaGi6g1v0038400.1.five_prime_UTR.2;Parent=LotjaGi6g1v0038400.1
###
###
LjG1.1_chr6	PGSB	gene	7528787	7533478	.	+	.	ID=LotjaGi6g1v0038600
LjG1.1_chr6	PGSB	mRNA	7528787	7533478	.	+	.	ID=LotjaGi6g1v0038600.1;Parent=LotjaGi6g1v0038600
LjG1.1_chr6	PGSB	five_prime_UTR	7528787	7528956	.	+	.	ID=LotjaGi6g1v0038600.1.five_prime_UTR.1;Parent=LotjaGi6g1v0038600.1
LjG1.1_chr6	PGSB	exon	7528787	7529010	.	+	.	ID=LotjaGi6g1v0038600.1.exon.1;Parent=LotjaGi6g1v0038600.1
LjG1.1_chr6	PGSB	CDS	7528957	7529010	.	+	0	ID=LotjaGi6g1v0038600.1.CDS.1;Parent=LotjaGi6g1v0038600.1
LjG1.1_chr6	PGSB	exon	7529176	7529261	.	+	.	ID=LotjaGi6g1v0038600.1.exon.2;Parent=LotjaGi6g1v0038600.1
LjG1.1_chr6	PGSB	CDS	7529176	7529261	.	+	0	ID=LotjaGi6g1v0038600.1.CDS.2;Parent=LotjaGi6g1v0038600.1
LjG1.1_chr6	PGSB	exon	7529371	7529401	.	+	.	ID=LotjaGi6g1v0038600.1.exon.3;Parent=LotjaGi6g1v0038600.1
LjG1.1_chr6	PGSB	CDS	7529371	7529401	.	+	1	ID=LotjaGi6g1v0038600.1.CDS.3;Parent=LotjaGi6g1v0038600.1
LjG1.1_chr6	PGSB	exon	7529517	7529631	.	+	.	ID=LotjaGi6g1v0038600.1.exon.4;Parent=LotjaGi6g1v0038600.1
LjG1.1_chr6	PGSB	CDS	7529517	7529631	.	+	0	ID=LotjaGi6g1v0038600.1.CDS.4;Parent=LotjaGi6g1v0038600.1
LjG1.1_chr6	PGSB	exon	7529883	7529946	.	+	.	ID=LotjaGi6g1v0038600.1.exon.5;Parent=LotjaGi6g1v0038600.1
LjG1.1_chr6	PGSB	CDS	7529883	7529946	.	+	2	ID=LotjaGi6g1v0038600.1.CDS.5;Parent=LotjaGi6g1v0038600.1
LjG1.1_chr6	PGSB	exon	7530247	7530298	.	+	.	ID=LotjaGi6g1v0038600.1.exon.6;Parent=LotjaGi6g1v0038600.1
LjG1.1_chr6	PGSB	CDS	7530247	7530298	.	+	1	ID=LotjaGi6g1v0038600.1.CDS.6;Parent=LotjaGi6g1v0038600.1
LjG1.1_chr6	PGSB	exon	7531764	7531907	.	+	.	ID=LotjaGi6g1v0038600.1.exon.7;Parent=LotjaGi6g1v0038600.1
LjG1.1_chr6	PGSB	CDS	7531764	7531907	.	+	0	ID=LotjaGi6g1v0038600.1.CDS.7;Parent=LotjaGi6g1v0038600.1
LjG1.1_chr6	PGSB	exon	7532111	7532230	.	+	.	ID=LotjaGi6g1v0038600.1.exon.8;Parent=LotjaGi6g1v0038600.1
LjG1.1_chr6	PGSB	CDS	7532111	7532230	.	+	0	ID=LotjaGi6g1v0038600.1.CDS.8;Parent=LotjaGi6g1v0038600.1
LjG1.1_chr6	PGSB	CDS	7532335	7532457	.	+	0	ID=LotjaGi6g1v0038600.1.CDS.9;Parent=LotjaGi6g1v0038600.1
LjG1.1_chr6	PGSB	exon	7532335	7533478	.	+	.	ID=LotjaGi6g1v0038600.1.exon.9;Parent=LotjaGi6g1v0038600.1
LjG1.1_chr6	PGSB	three_prime_UTR	7532458	7533478	.	+	.	ID=LotjaGi6g1v0038600.1.three_prime_UTR.2;Parent=LotjaGi6g1v0038600.1
###
LjG1.1_chr6	PGSB	gene	7533935	7539725	.	-	.	ID=LotjaGi6g1v0038700
LjG1.1_chr6	PGSB	mRNA	7533935	7539725	.	-	.	ID=LotjaGi6g1v0038700.1;Parent=LotjaGi6g1v0038700
LjG1.1_chr6	PGSB	three_prime_UTR	7533935	7534684	.	-	.	ID=LotjaGi6g1v0038700.1.three_prime_UTR.1;Parent=LotjaGi6g1v0038700.1
LjG1.1_chr6	PGSB	exon	7533935	7534708	.	-	.	ID=LotjaGi6g1v0038700.1.exon.1;Parent=LotjaGi6g1v0038700.1
LjG1.1_chr6	PGSB	CDS	7534685	7534708	.	-	0	ID=LotjaGi6g1v0038700.1.CDS.1;Parent=LotjaGi6g1v0038700.1
LjG1.1_chr6	PGSB	exon	7535035	7535157	.	-	.	ID=LotjaGi6g1v0038700.1.exon.2;Parent=LotjaGi6g1v0038700.1
LjG1.1_chr6	PGSB	CDS	7535035	7535157	.	-	0	ID=LotjaGi6g1v0038700.1.CDS.2;Parent=LotjaGi6g1v0038700.1
LjG1.1_chr6	PGSB	exon	7535508	7535789	.	-	.	ID=LotjaGi6g1v0038700.1.exon.3;Parent=LotjaGi6g1v0038700.1
LjG1.1_chr6	PGSB	CDS	7535508	7535789	.	-	0	ID=LotjaGi6g1v0038700.1.CDS.3;Parent=LotjaGi6g1v0038700.1
LjG1.1_chr6	PGSB	exon	7536538	7536728	.	-	.	ID=LotjaGi6g1v0038700.1.exon.4;Parent=LotjaGi6g1v0038700.1
LjG1.1_chr6	PGSB	CDS	7536538	7536728	.	-	2	ID=LotjaGi6g1v0038700.1.CDS.4;Parent=LotjaGi6g1v0038700.1
LjG1.1_chr6	PGSB	exon	7536908	7537125	.	-	.	ID=LotjaGi6g1v0038700.1.exon.5;Parent=LotjaGi6g1v0038700.1
LjG1.1_chr6	PGSB	CDS	7536908	7537125	.	-	1	ID=LotjaGi6g1v0038700.1.CDS.5;Parent=LotjaGi6g1v0038700.1
LjG1.1_chr6	PGSB	exon	7537630	7537963	.	-	.	ID=LotjaGi6g1v0038700.1.exon.6;Parent=LotjaGi6g1v0038700.1
LjG1.1_chr6	PGSB	CDS	7537630	7537963	.	-	2	ID=LotjaGi6g1v0038700.1.CDS.6;Parent=LotjaGi6g1v0038700.1
LjG1.1_chr6	PGSB	exon	7538148	7538339	.	-	.	ID=LotjaGi6g1v0038700.1.exon.7;Parent=LotjaGi6g1v0038700.1
LjG1.1_chr6	PGSB	CDS	7538148	7538339	.	-	2	ID=LotjaGi6g1v0038700.1.CDS.7;Parent=LotjaGi6g1v0038700.1
LjG1.1_chr6	PGSB	CDS	7539106	7539373	.	-	0	ID=LotjaGi6g1v0038700.1.CDS.8;Parent=LotjaGi6g1v0038700.1
LjG1.1_chr6	PGSB	exon	7539106	7539725	.	-	.	ID=LotjaGi6g1v0038700.1.exon.8;Parent=LotjaGi6g1v0038700.1
LjG1.1_chr6	PGSB	five_prime_UTR	7539374	7539725	.	-	.	ID=LotjaGi6g1v0038700.1.five_prime_UTR.2;Parent=LotjaGi6g1v0038700.1
LjG1.1_chr6	PGSB	mRNA	7534999	7538389	.	-	.	ID=LotjaGi6g1v0038700.2;Parent=LotjaGi6g1v0038700
LjG1.1_chr6	PGSB	exon	7534999	7535157	.	-	.	ID=LotjaGi6g1v0038700.2.exon.1;Parent=LotjaGi6g1v0038700.2
LjG1.1_chr6	PGSB	CDS	7535008	7535157	.	-	0	ID=LotjaGi6g1v0038700.2.CDS.1;Parent=LotjaGi6g1v0038700.2
LjG1.1_chr6	PGSB	exon	7535508	7535789	.	-	.	ID=LotjaGi6g1v0038700.2.exon.2;Parent=LotjaGi6g1v0038700.2
LjG1.1_chr6	PGSB	CDS	7535508	7535789	.	-	0	ID=LotjaGi6g1v0038700.2.CDS.2;Parent=LotjaGi6g1v0038700.2
LjG1.1_chr6	PGSB	exon	7536538	7536728	.	-	.	ID=LotjaGi6g1v0038700.2.exon.3;Parent=LotjaGi6g1v0038700.2
LjG1.1_chr6	PGSB	CDS	7536538	7536728	.	-	2	ID=LotjaGi6g1v0038700.2.CDS.3;Parent=LotjaGi6g1v0038700.2
LjG1.1_chr6	PGSB	exon	7536908	7537125	.	-	.	ID=LotjaGi6g1v0038700.2.exon.4;Parent=LotjaGi6g1v0038700.2
LjG1.1_chr6	PGSB	CDS	7536908	7537125	.	-	1	ID=LotjaGi6g1v0038700.2.CDS.4;Parent=LotjaGi6g1v0038700.2
LjG1.1_chr6	PGSB	exon	7537630	7537963	.	-	.	ID=LotjaGi6g1v0038700.2.exon.5;Parent=LotjaGi6g1v0038700.2
LjG1.1_chr6	PGSB	CDS	7537630	7537963	.	-	2	ID=LotjaGi6g1v0038700.2.CDS.5;Parent=LotjaGi6g1v0038700.2
LjG1.1_chr6	PGSB	CDS	7538148	7538268	.	-	0	ID=LotjaGi6g1v0038700.2.CDS.6;Parent=LotjaGi6g1v0038700.2
LjG1.1_chr6	PGSB	exon	7538148	7538389	.	-	.	ID=LotjaGi6g1v0038700.2.exon.6;Parent=LotjaGi6g1v0038700.2
LjG1.1_chr6	PGSB	mRNA	7534999	7539440	.	-	.	ID=LotjaGi6g1v0038700.3;Parent=LotjaGi6g1v0038700
LjG1.1_chr6	PGSB	exon	7534999	7535157	.	-	.	ID=LotjaGi6g1v0038700.3.exon.1;Parent=LotjaGi6g1v0038700.3
LjG1.1_chr6	PGSB	CDS	7535008	7535157	.	-	0	ID=LotjaGi6g1v0038700.3.CDS.1;Parent=LotjaGi6g1v0038700.3
LjG1.1_chr6	PGSB	exon	7535508	7535789	.	-	.	ID=LotjaGi6g1v0038700.3.exon.2;Parent=LotjaGi6g1v0038700.3
LjG1.1_chr6	PGSB	CDS	7535508	7535789	.	-	0	ID=LotjaGi6g1v0038700.3.CDS.2;Parent=LotjaGi6g1v0038700.3
LjG1.1_chr6	PGSB	exon	7536538	7536728	.	-	.	ID=LotjaGi6g1v0038700.3.exon.3;Parent=LotjaGi6g1v0038700.3
LjG1.1_chr6	PGSB	CDS	7536538	7536728	.	-	2	ID=LotjaGi6g1v0038700.3.CDS.3;Parent=LotjaGi6g1v0038700.3
LjG1.1_chr6	PGSB	exon	7536908	7537125	.	-	.	ID=LotjaGi6g1v0038700.3.exon.4;Parent=LotjaGi6g1v0038700.3
LjG1.1_chr6	PGSB	CDS	7536908	7537125	.	-	1	ID=LotjaGi6g1v0038700.3.CDS.4;Parent=LotjaGi6g1v0038700.3
LjG1.1_chr6	PGSB	exon	7537630	7537963	.	-	.	ID=LotjaGi6g1v0038700.3.exon.5;Parent=LotjaGi6g1v0038700.3
LjG1.1_chr6	PGSB	CDS	7537630	7537963	.	-	2	ID=LotjaGi6g1v0038700.3.CDS.5;Parent=LotjaGi6g1v0038700.3
LjG1.1_chr6	PGSB	exon	7538148	7538339	.	-	.	ID=LotjaGi6g1v0038700.3.exon.6;Parent=LotjaGi6g1v0038700.3
LjG1.1_chr6	PGSB	CDS	7538148	7538339	.	-	2	ID=LotjaGi6g1v0038700.3.CDS.6;Parent=LotjaGi6g1v0038700.3
LjG1.1_chr6	PGSB	CDS	7539106	7539373	.	-	0	ID=LotjaGi6g1v0038700.3.CDS.7;Parent=LotjaGi6g1v0038700.3
LjG1.1_chr6	PGSB	exon	7539106	7539440	.	-	.	ID=LotjaGi6g1v0038700.3.exon.7;Parent=LotjaGi6g1v0038700.3
LjG1.1_chr6	PGSB	mRNA	7535214	7539397	.	-	.	ID=LotjaGi6g1v0038700.4;Parent=LotjaGi6g1v0038700
LjG1.1_chr6	PGSB	exon	7535214	7535334	.	-	.	ID=LotjaGi6g1v0038700.4.exon.1;Parent=LotjaGi6g1v0038700.4
LjG1.1_chr6	PGSB	CDS	7535275	7535334	.	-	0	ID=LotjaGi6g1v0038700.4.CDS.1;Parent=LotjaGi6g1v0038700.4
LjG1.1_chr6	PGSB	exon	7535508	7535789	.	-	.	ID=LotjaGi6g1v0038700.4.exon.2;Parent=LotjaGi6g1v0038700.4
LjG1.1_chr6	PGSB	CDS	7535508	7535789	.	-	0	ID=LotjaGi6g1v0038700.4.CDS.2;Parent=LotjaGi6g1v0038700.4
LjG1.1_chr6	PGSB	exon	7536538	7536728	.	-	.	ID=LotjaGi6g1v0038700.4.exon.3;Parent=LotjaGi6g1v0038700.4
LjG1.1_chr6	PGSB	CDS	7536538	7536728	.	-	2	ID=LotjaGi6g1v0038700.4.CDS.3;Parent=LotjaGi6g1v0038700.4
LjG1.1_chr6	PGSB	exon	7536908	7537125	.	-	.	ID=LotjaGi6g1v0038700.4.exon.4;Parent=LotjaGi6g1v0038700.4
LjG1.1_chr6	PGSB	CDS	7536908	7537125	.	-	1	ID=LotjaGi6g1v0038700.4.CDS.4;Parent=LotjaGi6g1v0038700.4
LjG1.1_chr6	PGSB	exon	7537630	7537963	.	-	.	ID=LotjaGi6g1v0038700.4.exon.5;Parent=LotjaGi6g1v0038700.4
LjG1.1_chr6	PGSB	CDS	7537630	7537963	.	-	2	ID=LotjaGi6g1v0038700.4.CDS.5;Parent=LotjaGi6g1v0038700.4
LjG1.1_chr6	PGSB	exon	7538148	7538339	.	-	.	ID=LotjaGi6g1v0038700.4.exon.6;Parent=LotjaGi6g1v0038700.4
LjG1.1_chr6	PGSB	CDS	7538148	7538339	.	-	2	ID=LotjaGi6g1v0038700.4.CDS.6;Parent=LotjaGi6g1v0038700.4
LjG1.1_chr6	PGSB	CDS	7539106	7539373	.	-	0	ID=LotjaGi6g1v0038700.4.CDS.7;Parent=LotjaGi6g1v0038700.4
LjG1.1_chr6	PGSB	exon	7539106	7539397	.	-	.	ID=LotjaGi6g1v0038700.4.exon.7;Parent=LotjaGi6g1v0038700.4
LjG1.1_chr6	PGSB	mRNA	7535214	7539592	.	-	.	ID=LotjaGi6g1v0038700.5;Parent=LotjaGi6g1v0038700
LjG1.1_chr6	PGSB	three_prime_UTR	7535214	7535274	.	-	.	ID=LotjaGi6g1v0038700.5.three_prime_UTR.1;Parent=LotjaGi6g1v0038700.5
LjG1.1_chr6	PGSB	exon	7535214	7535334	.	-	.	ID=LotjaGi6g1v0038700.5.exon.1;Parent=LotjaGi6g1v0038700.5
LjG1.1_chr6	PGSB	CDS	7535275	7535334	.	-	0	ID=LotjaGi6g1v0038700.5.CDS.1;Parent=LotjaGi6g1v0038700.5
LjG1.1_chr6	PGSB	exon	7535508	7535789	.	-	.	ID=LotjaGi6g1v0038700.5.exon.2;Parent=LotjaGi6g1v0038700.5
LjG1.1_chr6	PGSB	CDS	7535508	7535789	.	-	0	ID=LotjaGi6g1v0038700.5.CDS.2;Parent=LotjaGi6g1v0038700.5
LjG1.1_chr6	PGSB	exon	7536538	7536728	.	-	.	ID=LotjaGi6g1v0038700.5.exon.3;Parent=LotjaGi6g1v0038700.5
LjG1.1_chr6	PGSB	CDS	7536538	7536728	.	-	2	ID=LotjaGi6g1v0038700.5.CDS.3;Parent=LotjaGi6g1v0038700.5
LjG1.1_chr6	PGSB	exon	7536908	7537125	.	-	.	ID=LotjaGi6g1v0038700.5.exon.4;Parent=LotjaGi6g1v0038700.5
LjG1.1_chr6	PGSB	CDS	7536908	7537125	.	-	1	ID=LotjaGi6g1v0038700.5.CDS.4;Parent=LotjaGi6g1v0038700.5
LjG1.1_chr6	PGSB	exon	7537630	7537963	.	-	.	ID=LotjaGi6g1v0038700.5.exon.5;Parent=LotjaGi6g1v0038700.5
LjG1.1_chr6	PGSB	CDS	7537630	7537963	.	-	2	ID=LotjaGi6g1v0038700.5.CDS.5;Parent=LotjaGi6g1v0038700.5
LjG1.1_chr6	PGSB	CDS	7538148	7538268	.	-	0	ID=LotjaGi6g1v0038700.5.CDS.6;Parent=LotjaGi6g1v0038700.5
LjG1.1_chr6	PGSB	exon	7538148	7538339	.	-	.	ID=LotjaGi6g1v0038700.5.exon.6;Parent=LotjaGi6g1v0038700.5
LjG1.1_chr6	PGSB	five_prime_UTR	7538269	7538339	.	-	.	ID=LotjaGi6g1v0038700.5.five_prime_UTR.2;Parent=LotjaGi6g1v0038700.5
LjG1.1_chr6	PGSB	exon	7539106	7539327	.	-	.	ID=LotjaGi6g1v0038700.5.exon.7;Parent=LotjaGi6g1v0038700.5
LjG1.1_chr6	PGSB	five_prime_UTR	7539106	7539327	.	-	.	ID=LotjaGi6g1v0038700.5.five_prime_UTR.3;Parent=LotjaGi6g1v0038700.5
LjG1.1_chr6	PGSB	exon	7539418	7539489	.	-	.	ID=LotjaGi6g1v0038700.5.exon.8;Parent=LotjaGi6g1v0038700.5
LjG1.1_chr6	PGSB	five_prime_UTR	7539418	7539489	.	-	.	ID=LotjaGi6g1v0038700.5.five_prime_UTR.4;Parent=LotjaGi6g1v0038700.5
LjG1.1_chr6	PGSB	exon	7539548	7539592	.	-	.	ID=LotjaGi6g1v0038700.5.exon.9;Parent=LotjaGi6g1v0038700.5
LjG1.1_chr6	PGSB	five_prime_UTR	7539548	7539592	.	-	.	ID=LotjaGi6g1v0038700.5.five_prime_UTR.5;Parent=LotjaGi6g1v0038700.5
LjG1.1_chr6	PGSB	mRNA	7535328	7539397	.	-	.	ID=LotjaGi6g1v0038700.6;Parent=LotjaGi6g1v0038700
LjG1.1_chr6	PGSB	exon	7535328	7535334	.	-	.	ID=LotjaGi6g1v0038700.6.exon.1;Parent=LotjaGi6g1v0038700.6
LjG1.1_chr6	PGSB	CDS	7535328	7535334	.	-	1	ID=LotjaGi6g1v0038700.6.CDS.1;Parent=LotjaGi6g1v0038700.6
LjG1.1_chr6	PGSB	exon	7535506	7535761	.	-	.	ID=LotjaGi6g1v0038700.6.exon.2;Parent=LotjaGi6g1v0038700.6
LjG1.1_chr6	PGSB	CDS	7535506	7535761	.	-	2	ID=LotjaGi6g1v0038700.6.CDS.2;Parent=LotjaGi6g1v0038700.6
LjG1.1_chr6	PGSB	exon	7536603	7536728	.	-	.	ID=LotjaGi6g1v0038700.6.exon.3;Parent=LotjaGi6g1v0038700.6
LjG1.1_chr6	PGSB	CDS	7536603	7536728	.	-	2	ID=LotjaGi6g1v0038700.6.CDS.3;Parent=LotjaGi6g1v0038700.6
LjG1.1_chr6	PGSB	exon	7536908	7537026	.	-	.	ID=LotjaGi6g1v0038700.6.exon.4;Parent=LotjaGi6g1v0038700.6
LjG1.1_chr6	PGSB	CDS	7536908	7537026	.	-	1	ID=LotjaGi6g1v0038700.6.CDS.4;Parent=LotjaGi6g1v0038700.6
LjG1.1_chr6	PGSB	exon	7537630	7537924	.	-	.	ID=LotjaGi6g1v0038700.6.exon.5;Parent=LotjaGi6g1v0038700.6
LjG1.1_chr6	PGSB	CDS	7537630	7537924	.	-	2	ID=LotjaGi6g1v0038700.6.CDS.5;Parent=LotjaGi6g1v0038700.6
LjG1.1_chr6	PGSB	exon	7538148	7538339	.	-	.	ID=LotjaGi6g1v0038700.6.exon.6;Parent=LotjaGi6g1v0038700.6
LjG1.1_chr6	PGSB	CDS	7538148	7538339	.	-	2	ID=LotjaGi6g1v0038700.6.CDS.6;Parent=LotjaGi6g1v0038700.6
LjG1.1_chr6	PGSB	CDS	7539106	7539373	.	-	0	ID=LotjaGi6g1v0038700.6.CDS.7;Parent=LotjaGi6g1v0038700.6
LjG1.1_chr6	PGSB	exon	7539106	7539397	.	-	.	ID=LotjaGi6g1v0038700.6.exon.7;Parent=LotjaGi6g1v0038700.6
LjG1.1_chr6	PGSB	five_prime_UTR	7539374	7539397	.	-	.	ID=LotjaGi6g1v0038700.6.five_prime_UTR.1;Parent=LotjaGi6g1v0038700.6
###
LjG1.1_chr6	PGSB	gene	7544073	7547855	.	+	.	ID=LotjaGi6g1v0038800
LjG1.1_chr6	PGSB	mRNA	7544073	7547855	.	+	.	ID=LotjaGi6g1v0038800.1;Parent=LotjaGi6g1v0038800
LjG1.1_chr6	PGSB	five_prime_UTR	7544073	7544386	.	+	.	ID=LotjaGi6g1v0038800.1.five_prime_UTR.1;Parent=LotjaGi6g1v0038800.1
LjG1.1_chr6	PGSB	exon	7544073	7544992	.	+	.	ID=LotjaGi6g1v0038800.1.exon.1;Parent=LotjaGi6g1v0038800.1
LjG1.1_chr6	PGSB	CDS	7544387	7544992	.	+	0	ID=LotjaGi6g1v0038800.1.CDS.1;Parent=LotjaGi6g1v0038800.1
LjG1.1_chr6	PGSB	CDS	7545779	7547437	.	+	0	ID=LotjaGi6g1v0038800.1.CDS.2;Parent=LotjaGi6g1v0038800.1
LjG1.1_chr6	PGSB	exon	7545779	7547855	.	+	.	ID=LotjaGi6g1v0038800.1.exon.2;Parent=LotjaGi6g1v0038800.1
LjG1.1_chr6	PGSB	three_prime_UTR	7547438	7547855	.	+	.	ID=LotjaGi6g1v0038800.1.three_prime_UTR.2;Parent=LotjaGi6g1v0038800.1
###
LjG1.1_chr6	PGSB	gene	7549942	7555614	.	+	.	ID=LotjaGi6g1v0038900
LjG1.1_chr6	PGSB	mRNA	7549942	7555614	.	+	.	ID=LotjaGi6g1v0038900.1;Parent=LotjaGi6g1v0038900
LjG1.1_chr6	PGSB	five_prime_UTR	7549942	7550173	.	+	.	ID=LotjaGi6g1v0038900.1.five_prime_UTR.1;Parent=LotjaGi6g1v0038900.1
LjG1.1_chr6	PGSB	exon	7549942	7550404	.	+	.	ID=LotjaGi6g1v0038900.1.exon.1;Parent=LotjaGi6g1v0038900.1
LjG1.1_chr6	PGSB	CDS	7550174	7550404	.	+	0	ID=LotjaGi6g1v0038900.1.CDS.1;Parent=LotjaGi6g1v0038900.1
LjG1.1_chr6	PGSB	exon	7550487	7550579	.	+	.	ID=LotjaGi6g1v0038900.1.exon.2;Parent=LotjaGi6g1v0038900.1
LjG1.1_chr6	PGSB	CDS	7550487	7550579	.	+	0	ID=LotjaGi6g1v0038900.1.CDS.2;Parent=LotjaGi6g1v0038900.1
LjG1.1_chr6	PGSB	exon	7550744	7550848	.	+	.	ID=LotjaGi6g1v0038900.1.exon.3;Parent=LotjaGi6g1v0038900.1
LjG1.1_chr6	PGSB	CDS	7550744	7550848	.	+	0	ID=LotjaGi6g1v0038900.1.CDS.3;Parent=LotjaGi6g1v0038900.1
LjG1.1_chr6	PGSB	exon	7550943	7551095	.	+	.	ID=LotjaGi6g1v0038900.1.exon.4;Parent=LotjaGi6g1v0038900.1
LjG1.1_chr6	PGSB	CDS	7550943	7551095	.	+	0	ID=LotjaGi6g1v0038900.1.CDS.4;Parent=LotjaGi6g1v0038900.1
LjG1.1_chr6	PGSB	exon	7552595	7552693	.	+	.	ID=LotjaGi6g1v0038900.1.exon.5;Parent=LotjaGi6g1v0038900.1
LjG1.1_chr6	PGSB	CDS	7552595	7552693	.	+	0	ID=LotjaGi6g1v0038900.1.CDS.5;Parent=LotjaGi6g1v0038900.1
LjG1.1_chr6	PGSB	exon	7552798	7552926	.	+	.	ID=LotjaGi6g1v0038900.1.exon.6;Parent=LotjaGi6g1v0038900.1
LjG1.1_chr6	PGSB	CDS	7552798	7552926	.	+	0	ID=LotjaGi6g1v0038900.1.CDS.6;Parent=LotjaGi6g1v0038900.1
LjG1.1_chr6	PGSB	exon	7553621	7553800	.	+	.	ID=LotjaGi6g1v0038900.1.exon.7;Parent=LotjaGi6g1v0038900.1
LjG1.1_chr6	PGSB	CDS	7553621	7553800	.	+	0	ID=LotjaGi6g1v0038900.1.CDS.7;Parent=LotjaGi6g1v0038900.1
LjG1.1_chr6	PGSB	exon	7554600	7554716	.	+	.	ID=LotjaGi6g1v0038900.1.exon.8;Parent=LotjaGi6g1v0038900.1
LjG1.1_chr6	PGSB	CDS	7554600	7554716	.	+	0	ID=LotjaGi6g1v0038900.1.CDS.8;Parent=LotjaGi6g1v0038900.1
LjG1.1_chr6	PGSB	CDS	7554812	7554973	.	+	0	ID=LotjaGi6g1v0038900.1.CDS.9;Parent=LotjaGi6g1v0038900.1
LjG1.1_chr6	PGSB	exon	7554812	7555614	.	+	.	ID=LotjaGi6g1v0038900.1.exon.9;Parent=LotjaGi6g1v0038900.1
LjG1.1_chr6	PGSB	three_prime_UTR	7554974	7555614	.	+	.	ID=LotjaGi6g1v0038900.1.three_prime_UTR.2;Parent=LotjaGi6g1v0038900.1
LjG1.1_chr6	PGSB	mRNA	7549997	7555215	.	+	.	ID=LotjaGi6g1v0038900.2;Parent=LotjaGi6g1v0038900
LjG1.1_chr6	PGSB	five_prime_UTR	7549997	7550173	.	+	.	ID=LotjaGi6g1v0038900.2.five_prime_UTR.1;Parent=LotjaGi6g1v0038900.2
LjG1.1_chr6	PGSB	exon	7549997	7550404	.	+	.	ID=LotjaGi6g1v0038900.2.exon.1;Parent=LotjaGi6g1v0038900.2
LjG1.1_chr6	PGSB	CDS	7550174	7550404	.	+	0	ID=LotjaGi6g1v0038900.2.CDS.1;Parent=LotjaGi6g1v0038900.2
LjG1.1_chr6	PGSB	exon	7550487	7550579	.	+	.	ID=LotjaGi6g1v0038900.2.exon.2;Parent=LotjaGi6g1v0038900.2
LjG1.1_chr6	PGSB	CDS	7550487	7550579	.	+	0	ID=LotjaGi6g1v0038900.2.CDS.2;Parent=LotjaGi6g1v0038900.2
LjG1.1_chr6	PGSB	exon	7550744	7550848	.	+	.	ID=LotjaGi6g1v0038900.2.exon.3;Parent=LotjaGi6g1v0038900.2
LjG1.1_chr6	PGSB	CDS	7550744	7550848	.	+	0	ID=LotjaGi6g1v0038900.2.CDS.3;Parent=LotjaGi6g1v0038900.2
LjG1.1_chr6	PGSB	exon	7550943	7551095	.	+	.	ID=LotjaGi6g1v0038900.2.exon.4;Parent=LotjaGi6g1v0038900.2
LjG1.1_chr6	PGSB	CDS	7550943	7551095	.	+	0	ID=LotjaGi6g1v0038900.2.CDS.4;Parent=LotjaGi6g1v0038900.2
LjG1.1_chr6	PGSB	exon	7552595	7552693	.	+	.	ID=LotjaGi6g1v0038900.2.exon.5;Parent=LotjaGi6g1v0038900.2
LjG1.1_chr6	PGSB	CDS	7552595	7552693	.	+	0	ID=LotjaGi6g1v0038900.2.CDS.5;Parent=LotjaGi6g1v0038900.2
LjG1.1_chr6	PGSB	exon	7553621	7553800	.	+	.	ID=LotjaGi6g1v0038900.2.exon.6;Parent=LotjaGi6g1v0038900.2
LjG1.1_chr6	PGSB	CDS	7553621	7553800	.	+	0	ID=LotjaGi6g1v0038900.2.CDS.6;Parent=LotjaGi6g1v0038900.2
LjG1.1_chr6	PGSB	exon	7554600	7554716	.	+	.	ID=LotjaGi6g1v0038900.2.exon.7;Parent=LotjaGi6g1v0038900.2
LjG1.1_chr6	PGSB	CDS	7554600	7554716	.	+	0	ID=LotjaGi6g1v0038900.2.CDS.7;Parent=LotjaGi6g1v0038900.2
LjG1.1_chr6	PGSB	CDS	7554812	7554973	.	+	0	ID=LotjaGi6g1v0038900.2.CDS.8;Parent=LotjaGi6g1v0038900.2
LjG1.1_chr6	PGSB	exon	7554812	7555215	.	+	.	ID=LotjaGi6g1v0038900.2.exon.8;Parent=LotjaGi6g1v0038900.2
LjG1.1_chr6	PGSB	three_prime_UTR	7554974	7555215	.	+	.	ID=LotjaGi6g1v0038900.2.three_prime_UTR.2;Parent=LotjaGi6g1v0038900.2
###
###
LjG1.1_chr6	PGSB	gene	7584202	7590377	.	+	.	ID=LotjaGi6g1v0039100
LjG1.1_chr6	PGSB	mRNA	7584202	7590377	.	+	.	ID=LotjaGi6g1v0039100.1;Parent=LotjaGi6g1v0039100
LjG1.1_chr6	PGSB	five_prime_UTR	7584202	7584239	.	+	.	ID=LotjaGi6g1v0039100.1.five_prime_UTR.1;Parent=LotjaGi6g1v0039100.1
LjG1.1_chr6	PGSB	exon	7584202	7584277	.	+	.	ID=LotjaGi6g1v0039100.1.exon.1;Parent=LotjaGi6g1v0039100.1
LjG1.1_chr6	PGSB	CDS	7584240	7584277	.	+	0	ID=LotjaGi6g1v0039100.1.CDS.1;Parent=LotjaGi6g1v0039100.1
LjG1.1_chr6	PGSB	exon	7584380	7584476	.	+	.	ID=LotjaGi6g1v0039100.1.exon.2;Parent=LotjaGi6g1v0039100.1
LjG1.1_chr6	PGSB	CDS	7584380	7584476	.	+	1	ID=LotjaGi6g1v0039100.1.CDS.2;Parent=LotjaGi6g1v0039100.1
LjG1.1_chr6	PGSB	exon	7584551	7584614	.	+	.	ID=LotjaGi6g1v0039100.1.exon.3;Parent=LotjaGi6g1v0039100.1
LjG1.1_chr6	PGSB	CDS	7584551	7584614	.	+	0	ID=LotjaGi6g1v0039100.1.CDS.3;Parent=LotjaGi6g1v0039100.1
LjG1.1_chr6	PGSB	exon	7584716	7584817	.	+	.	ID=LotjaGi6g1v0039100.1.exon.4;Parent=LotjaGi6g1v0039100.1
LjG1.1_chr6	PGSB	CDS	7584716	7584817	.	+	2	ID=LotjaGi6g1v0039100.1.CDS.4;Parent=LotjaGi6g1v0039100.1
LjG1.1_chr6	PGSB	exon	7584906	7584967	.	+	.	ID=LotjaGi6g1v0039100.1.exon.5;Parent=LotjaGi6g1v0039100.1
LjG1.1_chr6	PGSB	CDS	7584906	7584967	.	+	2	ID=LotjaGi6g1v0039100.1.CDS.5;Parent=LotjaGi6g1v0039100.1
LjG1.1_chr6	PGSB	exon	7585176	7585274	.	+	.	ID=LotjaGi6g1v0039100.1.exon.6;Parent=LotjaGi6g1v0039100.1
LjG1.1_chr6	PGSB	CDS	7585176	7585274	.	+	0	ID=LotjaGi6g1v0039100.1.CDS.6;Parent=LotjaGi6g1v0039100.1
LjG1.1_chr6	PGSB	exon	7585450	7585529	.	+	.	ID=LotjaGi6g1v0039100.1.exon.7;Parent=LotjaGi6g1v0039100.1
LjG1.1_chr6	PGSB	CDS	7585450	7585529	.	+	0	ID=LotjaGi6g1v0039100.1.CDS.7;Parent=LotjaGi6g1v0039100.1
LjG1.1_chr6	PGSB	exon	7585607	7585820	.	+	.	ID=LotjaGi6g1v0039100.1.exon.8;Parent=LotjaGi6g1v0039100.1
LjG1.1_chr6	PGSB	CDS	7585607	7585820	.	+	1	ID=LotjaGi6g1v0039100.1.CDS.8;Parent=LotjaGi6g1v0039100.1
LjG1.1_chr6	PGSB	exon	7587728	7587783	.	+	.	ID=LotjaGi6g1v0039100.1.exon.9;Parent=LotjaGi6g1v0039100.1
LjG1.1_chr6	PGSB	CDS	7587728	7587783	.	+	0	ID=LotjaGi6g1v0039100.1.CDS.9;Parent=LotjaGi6g1v0039100.1
LjG1.1_chr6	PGSB	exon	7587890	7587985	.	+	.	ID=LotjaGi6g1v0039100.1.exon.10;Parent=LotjaGi6g1v0039100.1
LjG1.1_chr6	PGSB	CDS	7587890	7587985	.	+	1	ID=LotjaGi6g1v0039100.1.CDS.10;Parent=LotjaGi6g1v0039100.1
LjG1.1_chr6	PGSB	exon	7588255	7588435	.	+	.	ID=LotjaGi6g1v0039100.1.exon.11;Parent=LotjaGi6g1v0039100.1
LjG1.1_chr6	PGSB	CDS	7588255	7588435	.	+	1	ID=LotjaGi6g1v0039100.1.CDS.11;Parent=LotjaGi6g1v0039100.1
LjG1.1_chr6	PGSB	CDS	7589194	7589316	.	+	0	ID=LotjaGi6g1v0039100.1.CDS.12;Parent=LotjaGi6g1v0039100.1
LjG1.1_chr6	PGSB	exon	7589194	7590377	.	+	.	ID=LotjaGi6g1v0039100.1.exon.12;Parent=LotjaGi6g1v0039100.1
LjG1.1_chr6	PGSB	three_prime_UTR	7589317	7590377	.	+	.	ID=LotjaGi6g1v0039100.1.three_prime_UTR.2;Parent=LotjaGi6g1v0039100.1
###
LjG1.1_chr6	PGSB	gene	7591882	7596846	.	-	.	ID=LotjaGi6g1v0039200
LjG1.1_chr6	PGSB	mRNA	7591882	7596846	.	-	.	ID=LotjaGi6g1v0039200.1;Parent=LotjaGi6g1v0039200
LjG1.1_chr6	PGSB	three_prime_UTR	7591882	7592380	.	-	.	ID=LotjaGi6g1v0039200.1.three_prime_UTR.1;Parent=LotjaGi6g1v0039200.1
LjG1.1_chr6	PGSB	exon	7591882	7592623	.	-	.	ID=LotjaGi6g1v0039200.1.exon.1;Parent=LotjaGi6g1v0039200.1
LjG1.1_chr6	PGSB	CDS	7592381	7592623	.	-	0	ID=LotjaGi6g1v0039200.1.CDS.1;Parent=LotjaGi6g1v0039200.1
LjG1.1_chr6	PGSB	exon	7592718	7592820	.	-	.	ID=LotjaGi6g1v0039200.1.exon.2;Parent=LotjaGi6g1v0039200.1
LjG1.1_chr6	PGSB	CDS	7592718	7592820	.	-	1	ID=LotjaGi6g1v0039200.1.CDS.2;Parent=LotjaGi6g1v0039200.1
LjG1.1_chr6	PGSB	exon	7595144	7595266	.	-	.	ID=LotjaGi6g1v0039200.1.exon.3;Parent=LotjaGi6g1v0039200.1
LjG1.1_chr6	PGSB	CDS	7595144	7595266	.	-	1	ID=LotjaGi6g1v0039200.1.CDS.3;Parent=LotjaGi6g1v0039200.1
LjG1.1_chr6	PGSB	CDS	7595632	7595726	.	-	0	ID=LotjaGi6g1v0039200.1.CDS.4;Parent=LotjaGi6g1v0039200.1
LjG1.1_chr6	PGSB	exon	7595632	7595796	.	-	.	ID=LotjaGi6g1v0039200.1.exon.4;Parent=LotjaGi6g1v0039200.1
LjG1.1_chr6	PGSB	five_prime_UTR	7595727	7595796	.	-	.	ID=LotjaGi6g1v0039200.1.five_prime_UTR.2;Parent=LotjaGi6g1v0039200.1
LjG1.1_chr6	PGSB	exon	7596481	7596846	.	-	.	ID=LotjaGi6g1v0039200.1.exon.5;Parent=LotjaGi6g1v0039200.1
LjG1.1_chr6	PGSB	five_prime_UTR	7596481	7596846	.	-	.	ID=LotjaGi6g1v0039200.1.five_prime_UTR.3;Parent=LotjaGi6g1v0039200.1
###
LjG1.1_chr6	PGSB	gene	7598208	7602501	.	-	.	ID=LotjaGi6g1v0039300
LjG1.1_chr6	PGSB	mRNA	7598208	7602501	.	-	.	ID=LotjaGi6g1v0039300.1;Parent=LotjaGi6g1v0039300
LjG1.1_chr6	PGSB	three_prime_UTR	7598208	7598502	.	-	.	ID=LotjaGi6g1v0039300.1.three_prime_UTR.1;Parent=LotjaGi6g1v0039300.1
LjG1.1_chr6	PGSB	exon	7598208	7598685	.	-	.	ID=LotjaGi6g1v0039300.1.exon.1;Parent=LotjaGi6g1v0039300.1
LjG1.1_chr6	PGSB	CDS	7598503	7598685	.	-	0	ID=LotjaGi6g1v0039300.1.CDS.1;Parent=LotjaGi6g1v0039300.1
LjG1.1_chr6	PGSB	exon	7599325	7599417	.	-	.	ID=LotjaGi6g1v0039300.1.exon.2;Parent=LotjaGi6g1v0039300.1
LjG1.1_chr6	PGSB	CDS	7599325	7599417	.	-	0	ID=LotjaGi6g1v0039300.1.CDS.2;Parent=LotjaGi6g1v0039300.1
LjG1.1_chr6	PGSB	exon	7599936	7600073	.	-	.	ID=LotjaGi6g1v0039300.1.exon.3;Parent=LotjaGi6g1v0039300.1
LjG1.1_chr6	PGSB	CDS	7599936	7600073	.	-	0	ID=LotjaGi6g1v0039300.1.CDS.3;Parent=LotjaGi6g1v0039300.1
LjG1.1_chr6	PGSB	exon	7600158	7600285	.	-	.	ID=LotjaGi6g1v0039300.1.exon.4;Parent=LotjaGi6g1v0039300.1
LjG1.1_chr6	PGSB	CDS	7600158	7600285	.	-	2	ID=LotjaGi6g1v0039300.1.CDS.4;Parent=LotjaGi6g1v0039300.1
LjG1.1_chr6	PGSB	exon	7600786	7600946	.	-	.	ID=LotjaGi6g1v0039300.1.exon.5;Parent=LotjaGi6g1v0039300.1
LjG1.1_chr6	PGSB	CDS	7600786	7600946	.	-	1	ID=LotjaGi6g1v0039300.1.CDS.5;Parent=LotjaGi6g1v0039300.1
LjG1.1_chr6	PGSB	exon	7601024	7601114	.	-	.	ID=LotjaGi6g1v0039300.1.exon.6;Parent=LotjaGi6g1v0039300.1
LjG1.1_chr6	PGSB	CDS	7601024	7601114	.	-	2	ID=LotjaGi6g1v0039300.1.CDS.6;Parent=LotjaGi6g1v0039300.1
LjG1.1_chr6	PGSB	exon	7601718	7601774	.	-	.	ID=LotjaGi6g1v0039300.1.exon.7;Parent=LotjaGi6g1v0039300.1
LjG1.1_chr6	PGSB	CDS	7601718	7601774	.	-	2	ID=LotjaGi6g1v0039300.1.CDS.7;Parent=LotjaGi6g1v0039300.1
LjG1.1_chr6	PGSB	CDS	7601871	7601997	.	-	0	ID=LotjaGi6g1v0039300.1.CDS.8;Parent=LotjaGi6g1v0039300.1
LjG1.1_chr6	PGSB	exon	7601871	7602107	.	-	.	ID=LotjaGi6g1v0039300.1.exon.8;Parent=LotjaGi6g1v0039300.1
LjG1.1_chr6	PGSB	five_prime_UTR	7601998	7602107	.	-	.	ID=LotjaGi6g1v0039300.1.five_prime_UTR.2;Parent=LotjaGi6g1v0039300.1
LjG1.1_chr6	PGSB	exon	7602224	7602501	.	-	.	ID=LotjaGi6g1v0039300.1.exon.9;Parent=LotjaGi6g1v0039300.1
LjG1.1_chr6	PGSB	five_prime_UTR	7602224	7602501	.	-	.	ID=LotjaGi6g1v0039300.1.five_prime_UTR.3;Parent=LotjaGi6g1v0039300.1
###
LjG1.1_chr6	PGSB	gene	7603317	7625432	.	-	.	ID=LotjaGi6g1v0039400
LjG1.1_chr6	PGSB	mRNA	7603317	7625432	.	-	.	ID=LotjaGi6g1v0039400.1;Parent=LotjaGi6g1v0039400
LjG1.1_chr6	PGSB	three_prime_UTR	7603317	7604459	.	-	.	ID=LotjaGi6g1v0039400.1.three_prime_UTR.1;Parent=LotjaGi6g1v0039400.1
LjG1.1_chr6	PGSB	exon	7603317	7604716	.	-	.	ID=LotjaGi6g1v0039400.1.exon.1;Parent=LotjaGi6g1v0039400.1
LjG1.1_chr6	PGSB	CDS	7604460	7604716	.	-	2	ID=LotjaGi6g1v0039400.1.CDS.1;Parent=LotjaGi6g1v0039400.1
LjG1.1_chr6	PGSB	exon	7605288	7605420	.	-	.	ID=LotjaGi6g1v0039400.1.exon.2;Parent=LotjaGi6g1v0039400.1
```
