## Supplemental Data 1 for "Insights into the evolution of symbiosis gene copy number and distribution from a chromosome-scale *Lotus japonicus* Gifu genome sequence": LjGifu1.2_genes_HC.gff3 (part 62 of 69)

```
LjG1.1_chr6	PGSB	CDS	7605288	7605420	.	-	0	ID=LotjaGi6g1v0039400.1.CDS.2;Parent=LotjaGi6g1v0039400.1
LjG1.1_chr6	PGSB	exon	7605510	7606037	.	-	.	ID=LotjaGi6g1v0039400.1.exon.3;Parent=LotjaGi6g1v0039400.1
LjG1.1_chr6	PGSB	CDS	7605510	7606037	.	-	0	ID=LotjaGi6g1v0039400.1.CDS.3;Parent=LotjaGi6g1v0039400.1
LjG1.1_chr6	PGSB	exon	7606753	7606986	.	-	.	ID=LotjaGi6g1v0039400.1.exon.4;Parent=LotjaGi6g1v0039400.1
LjG1.1_chr6	PGSB	CDS	7606753	7606986	.	-	0	ID=LotjaGi6g1v0039400.1.CDS.4;Parent=LotjaGi6g1v0039400.1
LjG1.1_chr6	PGSB	exon	7608141	7608420	.	-	.	ID=LotjaGi6g1v0039400.1.exon.5;Parent=LotjaGi6g1v0039400.1
LjG1.1_chr6	PGSB	CDS	7608141	7608420	.	-	1	ID=LotjaGi6g1v0039400.1.CDS.5;Parent=LotjaGi6g1v0039400.1
LjG1.1_chr6	PGSB	exon	7608512	7610331	.	-	.	ID=LotjaGi6g1v0039400.1.exon.6;Parent=LotjaGi6g1v0039400.1
LjG1.1_chr6	PGSB	CDS	7608512	7610331	.	-	0	ID=LotjaGi6g1v0039400.1.CDS.6;Parent=LotjaGi6g1v0039400.1
LjG1.1_chr6	PGSB	exon	7610409	7610474	.	-	.	ID=LotjaGi6g1v0039400.1.exon.7;Parent=LotjaGi6g1v0039400.1
LjG1.1_chr6	PGSB	CDS	7610409	7610474	.	-	0	ID=LotjaGi6g1v0039400.1.CDS.7;Parent=LotjaGi6g1v0039400.1
LjG1.1_chr6	PGSB	exon	7610714	7610839	.	-	.	ID=LotjaGi6g1v0039400.1.exon.8;Parent=LotjaGi6g1v0039400.1
LjG1.1_chr6	PGSB	CDS	7610714	7610839	.	-	0	ID=LotjaGi6g1v0039400.1.CDS.8;Parent=LotjaGi6g1v0039400.1
LjG1.1_chr6	PGSB	exon	7611135	7611515	.	-	.	ID=LotjaGi6g1v0039400.1.exon.9;Parent=LotjaGi6g1v0039400.1
LjG1.1_chr6	PGSB	CDS	7611135	7611515	.	-	0	ID=LotjaGi6g1v0039400.1.CDS.9;Parent=LotjaGi6g1v0039400.1
LjG1.1_chr6	PGSB	exon	7611620	7611801	.	-	.	ID=LotjaGi6g1v0039400.1.exon.10;Parent=LotjaGi6g1v0039400.1
LjG1.1_chr6	PGSB	CDS	7611620	7611801	.	-	2	ID=LotjaGi6g1v0039400.1.CDS.10;Parent=LotjaGi6g1v0039400.1
LjG1.1_chr6	PGSB	exon	7611908	7612044	.	-	.	ID=LotjaGi6g1v0039400.1.exon.11;Parent=LotjaGi6g1v0039400.1
LjG1.1_chr6	PGSB	CDS	7611908	7612044	.	-	1	ID=LotjaGi6g1v0039400.1.CDS.11;Parent=LotjaGi6g1v0039400.1
LjG1.1_chr6	PGSB	exon	7613921	7614384	.	-	.	ID=LotjaGi6g1v0039400.1.exon.12;Parent=LotjaGi6g1v0039400.1
LjG1.1_chr6	PGSB	CDS	7613921	7614384	.	-	0	ID=LotjaGi6g1v0039400.1.CDS.12;Parent=LotjaGi6g1v0039400.1
LjG1.1_chr6	PGSB	exon	7614953	7615411	.	-	.	ID=LotjaGi6g1v0039400.1.exon.13;Parent=LotjaGi6g1v0039400.1
LjG1.1_chr6	PGSB	CDS	7614953	7615411	.	-	0	ID=LotjaGi6g1v0039400.1.CDS.13;Parent=LotjaGi6g1v0039400.1
LjG1.1_chr6	PGSB	exon	7615515	7615797	.	-	.	ID=LotjaGi6g1v0039400.1.exon.14;Parent=LotjaGi6g1v0039400.1
LjG1.1_chr6	PGSB	CDS	7615515	7615797	.	-	1	ID=LotjaGi6g1v0039400.1.CDS.14;Parent=LotjaGi6g1v0039400.1
LjG1.1_chr6	PGSB	exon	7615935	7616084	.	-	.	ID=LotjaGi6g1v0039400.1.exon.15;Parent=LotjaGi6g1v0039400.1
LjG1.1_chr6	PGSB	CDS	7615935	7616084	.	-	1	ID=LotjaGi6g1v0039400.1.CDS.15;Parent=LotjaGi6g1v0039400.1
LjG1.1_chr6	PGSB	exon	7616201	7616378	.	-	.	ID=LotjaGi6g1v0039400.1.exon.16;Parent=LotjaGi6g1v0039400.1
LjG1.1_chr6	PGSB	CDS	7616201	7616378	.	-	2	ID=LotjaGi6g1v0039400.1.CDS.16;Parent=LotjaGi6g1v0039400.1
LjG1.1_chr6	PGSB	exon	7616701	7617040	.	-	.	ID=LotjaGi6g1v0039400.1.exon.17;Parent=LotjaGi6g1v0039400.1
LjG1.1_chr6	PGSB	CDS	7616701	7617040	.	-	0	ID=LotjaGi6g1v0039400.1.CDS.17;Parent=LotjaGi6g1v0039400.1
LjG1.1_chr6	PGSB	exon	7617129	7617375	.	-	.	ID=LotjaGi6g1v0039400.1.exon.18;Parent=LotjaGi6g1v0039400.1
LjG1.1_chr6	PGSB	CDS	7617129	7617375	.	-	1	ID=LotjaGi6g1v0039400.1.CDS.18;Parent=LotjaGi6g1v0039400.1
LjG1.1_chr6	PGSB	exon	7617615	7617795	.	-	.	ID=LotjaGi6g1v0039400.1.exon.19;Parent=LotjaGi6g1v0039400.1
LjG1.1_chr6	PGSB	CDS	7617615	7617795	.	-	2	ID=LotjaGi6g1v0039400.1.CDS.19;Parent=LotjaGi6g1v0039400.1
LjG1.1_chr6	PGSB	exon	7618143	7618489	.	-	.	ID=LotjaGi6g1v0039400.1.exon.20;Parent=LotjaGi6g1v0039400.1
LjG1.1_chr6	PGSB	CDS	7618143	7618489	.	-	1	ID=LotjaGi6g1v0039400.1.CDS.20;Parent=LotjaGi6g1v0039400.1
LjG1.1_chr6	PGSB	exon	7618582	7618653	.	-	.	ID=LotjaGi6g1v0039400.1.exon.21;Parent=LotjaGi6g1v0039400.1
LjG1.1_chr6	PGSB	CDS	7618582	7618653	.	-	1	ID=LotjaGi6g1v0039400.1.CDS.21;Parent=LotjaGi6g1v0039400.1
LjG1.1_chr6	PGSB	exon	7618741	7618954	.	-	.	ID=LotjaGi6g1v0039400.1.exon.22;Parent=LotjaGi6g1v0039400.1
LjG1.1_chr6	PGSB	CDS	7618741	7618954	.	-	2	ID=LotjaGi6g1v0039400.1.CDS.22;Parent=LotjaGi6g1v0039400.1
LjG1.1_chr6	PGSB	exon	7619976	7620179	.	-	.	ID=LotjaGi6g1v0039400.1.exon.23;Parent=LotjaGi6g1v0039400.1
LjG1.1_chr6	PGSB	CDS	7619976	7620179	.	-	2	ID=LotjaGi6g1v0039400.1.CDS.23;Parent=LotjaGi6g1v0039400.1
LjG1.1_chr6	PGSB	exon	7621320	7621502	.	-	.	ID=LotjaGi6g1v0039400.1.exon.24;Parent=LotjaGi6g1v0039400.1
LjG1.1_chr6	PGSB	CDS	7621320	7621502	.	-	2	ID=LotjaGi6g1v0039400.1.CDS.24;Parent=LotjaGi6g1v0039400.1
LjG1.1_chr6	PGSB	exon	7621691	7621797	.	-	.	ID=LotjaGi6g1v0039400.1.exon.25;Parent=LotjaGi6g1v0039400.1
LjG1.1_chr6	PGSB	CDS	7621691	7621797	.	-	1	ID=LotjaGi6g1v0039400.1.CDS.25;Parent=LotjaGi6g1v0039400.1
LjG1.1_chr6	PGSB	exon	7623362	7623435	.	-	.	ID=LotjaGi6g1v0039400.1.exon.26;Parent=LotjaGi6g1v0039400.1
LjG1.1_chr6	PGSB	CDS	7623362	7623435	.	-	0	ID=LotjaGi6g1v0039400.1.CDS.26;Parent=LotjaGi6g1v0039400.1
LjG1.1_chr6	PGSB	exon	7623534	7623612	.	-	.	ID=LotjaGi6g1v0039400.1.exon.27;Parent=LotjaGi6g1v0039400.1
LjG1.1_chr6	PGSB	CDS	7623534	7623612	.	-	1	ID=LotjaGi6g1v0039400.1.CDS.27;Parent=LotjaGi6g1v0039400.1
LjG1.1_chr6	PGSB	exon	7623743	7623787	.	-	.	ID=LotjaGi6g1v0039400.1.exon.28;Parent=LotjaGi6g1v0039400.1
LjG1.1_chr6	PGSB	CDS	7623743	7623787	.	-	1	ID=LotjaGi6g1v0039400.1.CDS.28;Parent=LotjaGi6g1v0039400.1
LjG1.1_chr6	PGSB	exon	7624205	7624362	.	-	.	ID=LotjaGi6g1v0039400.1.exon.29;Parent=LotjaGi6g1v0039400.1
LjG1.1_chr6	PGSB	CDS	7624205	7624362	.	-	0	ID=LotjaGi6g1v0039400.1.CDS.29;Parent=LotjaGi6g1v0039400.1
LjG1.1_chr6	PGSB	exon	7624915	7625037	.	-	.	ID=LotjaGi6g1v0039400.1.exon.30;Parent=LotjaGi6g1v0039400.1
LjG1.1_chr6	PGSB	CDS	7624915	7625037	.	-	0	ID=LotjaGi6g1v0039400.1.CDS.30;Parent=LotjaGi6g1v0039400.1
LjG1.1_chr6	PGSB	CDS	7625136	7625204	.	-	0	ID=LotjaGi6g1v0039400.1.CDS.31;Parent=LotjaGi6g1v0039400.1
LjG1.1_chr6	PGSB	exon	7625136	7625432	.	-	.	ID=LotjaGi6g1v0039400.1.exon.31;Parent=LotjaGi6g1v0039400.1
LjG1.1_chr6	PGSB	five_prime_UTR	7625205	7625432	.	-	.	ID=LotjaGi6g1v0039400.1.five_prime_UTR.2;Parent=LotjaGi6g1v0039400.1
LjG1.1_chr6	PGSB	mRNA	7621057	7625204	.	-	.	ID=LotjaGi6g1v0039400.2;Parent=LotjaGi6g1v0039400
LjG1.1_chr6	PGSB	three_prime_UTR	7621057	7621092	.	-	.	ID=LotjaGi6g1v0039400.2.three_prime_UTR.1;Parent=LotjaGi6g1v0039400.2
LjG1.1_chr6	PGSB	exon	7621057	7621096	.	-	.	ID=LotjaGi6g1v0039400.2.exon.1;Parent=LotjaGi6g1v0039400.2
LjG1.1_chr6	PGSB	CDS	7621093	7621096	.	-	1	ID=LotjaGi6g1v0039400.2.CDS.1;Parent=LotjaGi6g1v0039400.2
LjG1.1_chr6	PGSB	exon	7621316	7621502	.	-	.	ID=LotjaGi6g1v0039400.2.exon.2;Parent=LotjaGi6g1v0039400.2
LjG1.1_chr6	PGSB	CDS	7621316	7621502	.	-	2	ID=LotjaGi6g1v0039400.2.CDS.2;Parent=LotjaGi6g1v0039400.2
LjG1.1_chr6	PGSB	exon	7621691	7621797	.	-	.	ID=LotjaGi6g1v0039400.2.exon.3;Parent=LotjaGi6g1v0039400.2
LjG1.1_chr6	PGSB	CDS	7621691	7621797	.	-	1	ID=LotjaGi6g1v0039400.2.CDS.3;Parent=LotjaGi6g1v0039400.2
LjG1.1_chr6	PGSB	exon	7623362	7623435	.	-	.	ID=LotjaGi6g1v0039400.2.exon.4;Parent=LotjaGi6g1v0039400.2
LjG1.1_chr6	PGSB	CDS	7623362	7623435	.	-	0	ID=LotjaGi6g1v0039400.2.CDS.4;Parent=LotjaGi6g1v0039400.2
LjG1.1_chr6	PGSB	exon	7623534	7623612	.	-	.	ID=LotjaGi6g1v0039400.2.exon.5;Parent=LotjaGi6g1v0039400.2
LjG1.1_chr6	PGSB	CDS	7623534	7623612	.	-	1	ID=LotjaGi6g1v0039400.2.CDS.5;Parent=LotjaGi6g1v0039400.2
LjG1.1_chr6	PGSB	exon	7623743	7623787	.	-	.	ID=LotjaGi6g1v0039400.2.exon.6;Parent=LotjaGi6g1v0039400.2
LjG1.1_chr6	PGSB	CDS	7623743	7623787	.	-	1	ID=LotjaGi6g1v0039400.2.CDS.6;Parent=LotjaGi6g1v0039400.2
LjG1.1_chr6	PGSB	exon	7624205	7624362	.	-	.	ID=LotjaGi6g1v0039400.2.exon.7;Parent=LotjaGi6g1v0039400.2
LjG1.1_chr6	PGSB	CDS	7624205	7624362	.	-	0	ID=LotjaGi6g1v0039400.2.CDS.7;Parent=LotjaGi6g1v0039400.2
LjG1.1_chr6	PGSB	exon	7624915	7625037	.	-	.	ID=LotjaGi6g1v0039400.2.exon.8;Parent=LotjaGi6g1v0039400.2
LjG1.1_chr6	PGSB	CDS	7624915	7625037	.	-	0	ID=LotjaGi6g1v0039400.2.CDS.8;Parent=LotjaGi6g1v0039400.2
LjG1.1_chr6	PGSB	exon	7625136	7625204	.	-	.	ID=LotjaGi6g1v0039400.2.exon.9;Parent=LotjaGi6g1v0039400.2
LjG1.1_chr6	PGSB	CDS	7625136	7625204	.	-	0	ID=LotjaGi6g1v0039400.2.CDS.9;Parent=LotjaGi6g1v0039400.2
###
###
LjG1.1_chr6	PGSB	gene	7644024	7648294	.	-	.	ID=LotjaGi6g1v0039600
LjG1.1_chr6	PGSB	mRNA	7644024	7648294	.	-	.	ID=LotjaGi6g1v0039600.1;Parent=LotjaGi6g1v0039600
LjG1.1_chr6	PGSB	three_prime_UTR	7644024	7644366	.	-	.	ID=LotjaGi6g1v0039600.1.three_prime_UTR.1;Parent=LotjaGi6g1v0039600.1
LjG1.1_chr6	PGSB	exon	7644024	7644810	.	-	.	ID=LotjaGi6g1v0039600.1.exon.1;Parent=LotjaGi6g1v0039600.1
LjG1.1_chr6	PGSB	CDS	7644367	7644810	.	-	0	ID=LotjaGi6g1v0039600.1.CDS.1;Parent=LotjaGi6g1v0039600.1
LjG1.1_chr6	PGSB	exon	7647628	7647855	.	-	.	ID=LotjaGi6g1v0039600.1.exon.2;Parent=LotjaGi6g1v0039600.1
LjG1.1_chr6	PGSB	CDS	7647628	7647855	.	-	0	ID=LotjaGi6g1v0039600.1.CDS.2;Parent=LotjaGi6g1v0039600.1
LjG1.1_chr6	PGSB	CDS	7647973	7647987	.	-	0	ID=LotjaGi6g1v0039600.1.CDS.3;Parent=LotjaGi6g1v0039600.1
LjG1.1_chr6	PGSB	exon	7647973	7648294	.	-	.	ID=LotjaGi6g1v0039600.1.exon.3;Parent=LotjaGi6g1v0039600.1
LjG1.1_chr6	PGSB	five_prime_UTR	7647988	7648294	.	-	.	ID=LotjaGi6g1v0039600.1.five_prime_UTR.2;Parent=LotjaGi6g1v0039600.1
###
###
###
LjG1.1_chr6	PGSB	gene	7668122	7678914	.	-	.	ID=LotjaGi6g1v0039900
LjG1.1_chr6	PGSB	mRNA	7668122	7678914	.	-	.	ID=LotjaGi6g1v0039900.1;Parent=LotjaGi6g1v0039900
LjG1.1_chr6	PGSB	three_prime_UTR	7668122	7668501	.	-	.	ID=LotjaGi6g1v0039900.1.three_prime_UTR.1;Parent=LotjaGi6g1v0039900.1
LjG1.1_chr6	PGSB	exon	7668122	7668721	.	-	.	ID=LotjaGi6g1v0039900.1.exon.1;Parent=LotjaGi6g1v0039900.1
LjG1.1_chr6	PGSB	CDS	7668502	7668721	.	-	1	ID=LotjaGi6g1v0039900.1.CDS.1;Parent=LotjaGi6g1v0039900.1
LjG1.1_chr6	PGSB	exon	7669498	7669556	.	-	.	ID=LotjaGi6g1v0039900.1.exon.2;Parent=LotjaGi6g1v0039900.1
LjG1.1_chr6	PGSB	CDS	7669498	7669556	.	-	0	ID=LotjaGi6g1v0039900.1.CDS.2;Parent=LotjaGi6g1v0039900.1
LjG1.1_chr6	PGSB	exon	7669768	7669814	.	-	.	ID=LotjaGi6g1v0039900.1.exon.3;Parent=LotjaGi6g1v0039900.1
LjG1.1_chr6	PGSB	CDS	7669768	7669814	.	-	2	ID=LotjaGi6g1v0039900.1.CDS.3;Parent=LotjaGi6g1v0039900.1
LjG1.1_chr6	PGSB	exon	7670197	7670227	.	-	.	ID=LotjaGi6g1v0039900.1.exon.4;Parent=LotjaGi6g1v0039900.1
LjG1.1_chr6	PGSB	CDS	7670197	7670227	.	-	0	ID=LotjaGi6g1v0039900.1.CDS.4;Parent=LotjaGi6g1v0039900.1
LjG1.1_chr6	PGSB	exon	7670977	7671039	.	-	.	ID=LotjaGi6g1v0039900.1.exon.5;Parent=LotjaGi6g1v0039900.1
LjG1.1_chr6	PGSB	CDS	7670977	7671039	.	-	0	ID=LotjaGi6g1v0039900.1.CDS.5;Parent=LotjaGi6g1v0039900.1
LjG1.1_chr6	PGSB	exon	7672428	7672526	.	-	.	ID=LotjaGi6g1v0039900.1.exon.6;Parent=LotjaGi6g1v0039900.1
LjG1.1_chr6	PGSB	CDS	7672428	7672526	.	-	0	ID=LotjaGi6g1v0039900.1.CDS.6;Parent=LotjaGi6g1v0039900.1
LjG1.1_chr6	PGSB	exon	7675534	7675617	.	-	.	ID=LotjaGi6g1v0039900.1.exon.7;Parent=LotjaGi6g1v0039900.1
LjG1.1_chr6	PGSB	CDS	7675534	7675617	.	-	0	ID=LotjaGi6g1v0039900.1.CDS.7;Parent=LotjaGi6g1v0039900.1
LjG1.1_chr6	PGSB	exon	7676096	7676188	.	-	.	ID=LotjaGi6g1v0039900.1.exon.8;Parent=LotjaGi6g1v0039900.1
LjG1.1_chr6	PGSB	CDS	7676096	7676188	.	-	0	ID=LotjaGi6g1v0039900.1.CDS.8;Parent=LotjaGi6g1v0039900.1
LjG1.1_chr6	PGSB	exon	7676364	7676441	.	-	.	ID=LotjaGi6g1v0039900.1.exon.9;Parent=LotjaGi6g1v0039900.1
LjG1.1_chr6	PGSB	CDS	7676364	7676441	.	-	0	ID=LotjaGi6g1v0039900.1.CDS.9;Parent=LotjaGi6g1v0039900.1
LjG1.1_chr6	PGSB	exon	7676714	7676828	.	-	.	ID=LotjaGi6g1v0039900.1.exon.10;Parent=LotjaGi6g1v0039900.1
LjG1.1_chr6	PGSB	CDS	7676714	7676828	.	-	1	ID=LotjaGi6g1v0039900.1.CDS.10;Parent=LotjaGi6g1v0039900.1
LjG1.1_chr6	PGSB	exon	7676933	7677033	.	-	.	ID=LotjaGi6g1v0039900.1.exon.11;Parent=LotjaGi6g1v0039900.1
LjG1.1_chr6	PGSB	CDS	7676933	7677033	.	-	0	ID=LotjaGi6g1v0039900.1.CDS.11;Parent=LotjaGi6g1v0039900.1
LjG1.1_chr6	PGSB	exon	7677365	7678237	.	-	.	ID=LotjaGi6g1v0039900.1.exon.12;Parent=LotjaGi6g1v0039900.1
LjG1.1_chr6	PGSB	CDS	7677365	7678237	.	-	0	ID=LotjaGi6g1v0039900.1.CDS.12;Parent=LotjaGi6g1v0039900.1
LjG1.1_chr6	PGSB	CDS	7678449	7678505	.	-	0	ID=LotjaGi6g1v0039900.1.CDS.13;Parent=LotjaGi6g1v0039900.1
LjG1.1_chr6	PGSB	exon	7678449	7678534	.	-	.	ID=LotjaGi6g1v0039900.1.exon.13;Parent=LotjaGi6g1v0039900.1
LjG1.1_chr6	PGSB	five_prime_UTR	7678506	7678534	.	-	.	ID=LotjaGi6g1v0039900.1.five_prime_UTR.2;Parent=LotjaGi6g1v0039900.1
LjG1.1_chr6	PGSB	exon	7678763	7678914	.	-	.	ID=LotjaGi6g1v0039900.1.exon.14;Parent=LotjaGi6g1v0039900.1
LjG1.1_chr6	PGSB	five_prime_UTR	7678763	7678914	.	-	.	ID=LotjaGi6g1v0039900.1.five_prime_UTR.3;Parent=LotjaGi6g1v0039900.1
LjG1.1_chr6	PGSB	mRNA	7668209	7678684	.	-	.	ID=LotjaGi6g1v0039900.2;Parent=LotjaGi6g1v0039900
LjG1.1_chr6	PGSB	exon	7668209	7668721	.	-	.	ID=LotjaGi6g1v0039900.2.exon.1;Parent=LotjaGi6g1v0039900.2
LjG1.1_chr6	PGSB	three_prime_UTR	7668209	7668721	.	-	.	ID=LotjaGi6g1v0039900.2.three_prime_UTR.1;Parent=LotjaGi6g1v0039900.2
LjG1.1_chr6	PGSB	exon	7669498	7669556	.	-	.	ID=LotjaGi6g1v0039900.2.exon.2;Parent=LotjaGi6g1v0039900.2
LjG1.1_chr6	PGSB	three_prime_UTR	7669498	7669556	.	-	.	ID=LotjaGi6g1v0039900.2.three_prime_UTR.2;Parent=LotjaGi6g1v0039900.2
LjG1.1_chr6	PGSB	exon	7669768	7669814	.	-	.	ID=LotjaGi6g1v0039900.2.exon.3;Parent=LotjaGi6g1v0039900.2
LjG1.1_chr6	PGSB	three_prime_UTR	7669768	7669814	.	-	.	ID=LotjaGi6g1v0039900.2.three_prime_UTR.3;Parent=LotjaGi6g1v0039900.2
LjG1.1_chr6	PGSB	exon	7670197	7670227	.	-	.	ID=LotjaGi6g1v0039900.2.exon.4;Parent=LotjaGi6g1v0039900.2
LjG1.1_chr6	PGSB	three_prime_UTR	7670197	7670227	.	-	.	ID=LotjaGi6g1v0039900.2.three_prime_UTR.4;Parent=LotjaGi6g1v0039900.2
LjG1.1_chr6	PGSB	exon	7670977	7671039	.	-	.	ID=LotjaGi6g1v0039900.2.exon.5;Parent=LotjaGi6g1v0039900.2
LjG1.1_chr6	PGSB	three_prime_UTR	7670977	7671039	.	-	.	ID=LotjaGi6g1v0039900.2.three_prime_UTR.5;Parent=LotjaGi6g1v0039900.2
LjG1.1_chr6	PGSB	three_prime_UTR	7672428	7672458	.	-	.	ID=LotjaGi6g1v0039900.2.three_prime_UTR.6;Parent=LotjaGi6g1v0039900.2
LjG1.1_chr6	PGSB	exon	7672428	7672526	.	-	.	ID=LotjaGi6g1v0039900.2.exon.6;Parent=LotjaGi6g1v0039900.2
LjG1.1_chr6	PGSB	CDS	7672459	7672526	.	-	2	ID=LotjaGi6g1v0039900.2.CDS.1;Parent=LotjaGi6g1v0039900.2
LjG1.1_chr6	PGSB	exon	7675530	7675617	.	-	.	ID=LotjaGi6g1v0039900.2.exon.7;Parent=LotjaGi6g1v0039900.2
LjG1.1_chr6	PGSB	CDS	7675530	7675617	.	-	0	ID=LotjaGi6g1v0039900.2.CDS.2;Parent=LotjaGi6g1v0039900.2
LjG1.1_chr6	PGSB	exon	7676096	7676188	.	-	.	ID=LotjaGi6g1v0039900.2.exon.8;Parent=LotjaGi6g1v0039900.2
LjG1.1_chr6	PGSB	CDS	7676096	7676188	.	-	0	ID=LotjaGi6g1v0039900.2.CDS.3;Parent=LotjaGi6g1v0039900.2
LjG1.1_chr6	PGSB	exon	7676364	7676441	.	-	.	ID=LotjaGi6g1v0039900.2.exon.9;Parent=LotjaGi6g1v0039900.2
LjG1.1_chr6	PGSB	CDS	7676364	7676441	.	-	0	ID=LotjaGi6g1v0039900.2.CDS.4;Parent=LotjaGi6g1v0039900.2
LjG1.1_chr6	PGSB	exon	7676714	7676828	.	-	.	ID=LotjaGi6g1v0039900.2.exon.10;Parent=LotjaGi6g1v0039900.2
LjG1.1_chr6	PGSB	CDS	7676714	7676828	.	-	1	ID=LotjaGi6g1v0039900.2.CDS.5;Parent=LotjaGi6g1v0039900.2
LjG1.1_chr6	PGSB	exon	7676933	7677033	.	-	.	ID=LotjaGi6g1v0039900.2.exon.11;Parent=LotjaGi6g1v0039900.2
LjG1.1_chr6	PGSB	CDS	7676933	7677033	.	-	0	ID=LotjaGi6g1v0039900.2.CDS.6;Parent=LotjaGi6g1v0039900.2
LjG1.1_chr6	PGSB	exon	7677365	7678237	.	-	.	ID=LotjaGi6g1v0039900.2.exon.12;Parent=LotjaGi6g1v0039900.2
LjG1.1_chr6	PGSB	CDS	7677365	7678237	.	-	0	ID=LotjaGi6g1v0039900.2.CDS.7;Parent=LotjaGi6g1v0039900.2
LjG1.1_chr6	PGSB	CDS	7678449	7678505	.	-	0	ID=LotjaGi6g1v0039900.2.CDS.8;Parent=LotjaGi6g1v0039900.2
LjG1.1_chr6	PGSB	exon	7678449	7678684	.	-	.	ID=LotjaGi6g1v0039900.2.exon.13;Parent=LotjaGi6g1v0039900.2
LjG1.1_chr6	PGSB	five_prime_UTR	7678506	7678684	.	-	.	ID=LotjaGi6g1v0039900.2.five_prime_UTR.7;Parent=LotjaGi6g1v0039900.2
###
###
###
###
###
LjG1.1_chr6	PGSB	gene	7825627	7829278	.	+	.	ID=LotjaGi6g1v0040400
LjG1.1_chr6	PGSB	mRNA	7825627	7829278	.	+	.	ID=LotjaGi6g1v0040400.1;Parent=LotjaGi6g1v0040400
LjG1.1_chr6	PGSB	exon	7825627	7825717	.	+	.	ID=LotjaGi6g1v0040400.1.exon.1;Parent=LotjaGi6g1v0040400.1
LjG1.1_chr6	PGSB	five_prime_UTR	7825627	7825717	.	+	.	ID=LotjaGi6g1v0040400.1.five_prime_UTR.1;Parent=LotjaGi6g1v0040400.1
LjG1.1_chr6	PGSB	five_prime_UTR	7826459	7826476	.	+	.	ID=LotjaGi6g1v0040400.1.five_prime_UTR.2;Parent=LotjaGi6g1v0040400.1
LjG1.1_chr6	PGSB	exon	7826459	7826600	.	+	.	ID=LotjaGi6g1v0040400.1.exon.2;Parent=LotjaGi6g1v0040400.1
LjG1.1_chr6	PGSB	CDS	7826477	7826600	.	+	0	ID=LotjaGi6g1v0040400.1.CDS.1;Parent=LotjaGi6g1v0040400.1
LjG1.1_chr6	PGSB	exon	7826706	7826774	.	+	.	ID=LotjaGi6g1v0040400.1.exon.3;Parent=LotjaGi6g1v0040400.1
LjG1.1_chr6	PGSB	CDS	7826706	7826774	.	+	2	ID=LotjaGi6g1v0040400.1.CDS.2;Parent=LotjaGi6g1v0040400.1
LjG1.1_chr6	PGSB	exon	7827290	7827396	.	+	.	ID=LotjaGi6g1v0040400.1.exon.4;Parent=LotjaGi6g1v0040400.1
LjG1.1_chr6	PGSB	CDS	7827290	7827396	.	+	2	ID=LotjaGi6g1v0040400.1.CDS.3;Parent=LotjaGi6g1v0040400.1
LjG1.1_chr6	PGSB	CDS	7827475	7827615	.	+	0	ID=LotjaGi6g1v0040400.1.CDS.4;Parent=LotjaGi6g1v0040400.1
LjG1.1_chr6	PGSB	exon	7827475	7829278	.	+	.	ID=LotjaGi6g1v0040400.1.exon.5;Parent=LotjaGi6g1v0040400.1
LjG1.1_chr6	PGSB	three_prime_UTR	7827616	7829278	.	+	.	ID=LotjaGi6g1v0040400.1.three_prime_UTR.3;Parent=LotjaGi6g1v0040400.1
###
LjG1.1_chr6	PGSB	gene	7837505	7838857	.	-	.	ID=LotjaGi6g1v0040500
LjG1.1_chr6	PGSB	mRNA	7837505	7838857	.	-	.	ID=LotjaGi6g1v0040500.1;Parent=LotjaGi6g1v0040500
LjG1.1_chr6	PGSB	CDS	7837505	7838851	.	-	0	ID=LotjaGi6g1v0040500.1.CDS.1;Parent=LotjaGi6g1v0040500.1
LjG1.1_chr6	PGSB	exon	7837505	7838857	.	-	.	ID=LotjaGi6g1v0040500.1.exon.1;Parent=LotjaGi6g1v0040500.1
###
LjG1.1_chr6	PGSB	gene	7857812	7863977	.	-	.	ID=LotjaGi6g1v0040600
LjG1.1_chr6	PGSB	mRNA	7857812	7863977	.	-	.	ID=LotjaGi6g1v0040600.1;Parent=LotjaGi6g1v0040600
LjG1.1_chr6	PGSB	three_prime_UTR	7857812	7858593	.	-	.	ID=LotjaGi6g1v0040600.1.three_prime_UTR.1;Parent=LotjaGi6g1v0040600.1
LjG1.1_chr6	PGSB	exon	7857812	7858650	.	-	.	ID=LotjaGi6g1v0040600.1.exon.1;Parent=LotjaGi6g1v0040600.1
LjG1.1_chr6	PGSB	CDS	7858594	7858650	.	-	0	ID=LotjaGi6g1v0040600.1.CDS.1;Parent=LotjaGi6g1v0040600.1
LjG1.1_chr6	PGSB	exon	7858747	7858857	.	-	.	ID=LotjaGi6g1v0040600.1.exon.2;Parent=LotjaGi6g1v0040600.1
LjG1.1_chr6	PGSB	CDS	7858747	7858857	.	-	0	ID=LotjaGi6g1v0040600.1.CDS.2;Parent=LotjaGi6g1v0040600.1
LjG1.1_chr6	PGSB	exon	7862294	7862455	.	-	.	ID=LotjaGi6g1v0040600.1.exon.3;Parent=LotjaGi6g1v0040600.1
LjG1.1_chr6	PGSB	CDS	7862294	7862455	.	-	0	ID=LotjaGi6g1v0040600.1.CDS.3;Parent=LotjaGi6g1v0040600.1
LjG1.1_chr6	PGSB	exon	7862561	7862691	.	-	.	ID=LotjaGi6g1v0040600.1.exon.4;Parent=LotjaGi6g1v0040600.1
LjG1.1_chr6	PGSB	CDS	7862561	7862691	.	-	2	ID=LotjaGi6g1v0040600.1.CDS.4;Parent=LotjaGi6g1v0040600.1
LjG1.1_chr6	PGSB	exon	7863283	7863462	.	-	.	ID=LotjaGi6g1v0040600.1.exon.5;Parent=LotjaGi6g1v0040600.1
LjG1.1_chr6	PGSB	CDS	7863283	7863462	.	-	2	ID=LotjaGi6g1v0040600.1.CDS.5;Parent=LotjaGi6g1v0040600.1
LjG1.1_chr6	PGSB	CDS	7863627	7863861	.	-	0	ID=LotjaGi6g1v0040600.1.CDS.6;Parent=LotjaGi6g1v0040600.1
LjG1.1_chr6	PGSB	exon	7863627	7863977	.	-	.	ID=LotjaGi6g1v0040600.1.exon.6;Parent=LotjaGi6g1v0040600.1
LjG1.1_chr6	PGSB	five_prime_UTR	7863862	7863977	.	-	.	ID=LotjaGi6g1v0040600.1.five_prime_UTR.2;Parent=LotjaGi6g1v0040600.1
###
LjG1.1_chr6	PGSB	gene	7869711	7890472	.	-	.	ID=LotjaGi6g1v0040700
LjG1.1_chr6	PGSB	mRNA	7869711	7890472	.	-	.	ID=LotjaGi6g1v0040700.1;Parent=LotjaGi6g1v0040700
LjG1.1_chr6	PGSB	three_prime_UTR	7869711	7887545	.	-	.	ID=LotjaGi6g1v0040700.1.three_prime_UTR.1;Parent=LotjaGi6g1v0040700.1
LjG1.1_chr6	PGSB	exon	7869711	7887790	.	-	.	ID=LotjaGi6g1v0040700.1.exon.1;Parent=LotjaGi6g1v0040700.1
LjG1.1_chr6	PGSB	CDS	7887546	7887790	.	-	2	ID=LotjaGi6g1v0040700.1.CDS.1;Parent=LotjaGi6g1v0040700.1
LjG1.1_chr6	PGSB	exon	7888052	7888153	.	-	.	ID=LotjaGi6g1v0040700.1.exon.2;Parent=LotjaGi6g1v0040700.1
LjG1.1_chr6	PGSB	CDS	7888052	7888153	.	-	2	ID=LotjaGi6g1v0040700.1.CDS.2;Parent=LotjaGi6g1v0040700.1
LjG1.1_chr6	PGSB	exon	7888250	7888640	.	-	.	ID=LotjaGi6g1v0040700.1.exon.3;Parent=LotjaGi6g1v0040700.1
LjG1.1_chr6	PGSB	CDS	7888250	7888640	.	-	0	ID=LotjaGi6g1v0040700.1.CDS.3;Parent=LotjaGi6g1v0040700.1
LjG1.1_chr6	PGSB	CDS	7889166	7889843	.	-	0	ID=LotjaGi6g1v0040700.1.CDS.4;Parent=LotjaGi6g1v0040700.1
LjG1.1_chr6	PGSB	exon	7889166	7890472	.	-	.	ID=LotjaGi6g1v0040700.1.exon.4;Parent=LotjaGi6g1v0040700.1
LjG1.1_chr6	PGSB	five_prime_UTR	7889844	7890472	.	-	.	ID=LotjaGi6g1v0040700.1.five_prime_UTR.2;Parent=LotjaGi6g1v0040700.1
LjG1.1_chr6	PGSB	mRNA	7887546	7889843	.	-	.	ID=LotjaGi6g1v0040700.2;Parent=LotjaGi6g1v0040700
LjG1.1_chr6	PGSB	exon	7887546	7887668	.	-	.	ID=LotjaGi6g1v0040700.2.exon.1;Parent=LotjaGi6g1v0040700.2
LjG1.1_chr6	PGSB	CDS	7887546	7887668	.	-	0	ID=LotjaGi6g1v0040700.2.CDS.1;Parent=LotjaGi6g1v0040700.2
LjG1.1_chr6	PGSB	exon	7888056	7888153	.	-	.	ID=LotjaGi6g1v0040700.2.exon.2;Parent=LotjaGi6g1v0040700.2
LjG1.1_chr6	PGSB	CDS	7888056	7888153	.	-	2	ID=LotjaGi6g1v0040700.2.CDS.2;Parent=LotjaGi6g1v0040700.2
LjG1.1_chr6	PGSB	exon	7888250	7888640	.	-	.	ID=LotjaGi6g1v0040700.2.exon.3;Parent=LotjaGi6g1v0040700.2
LjG1.1_chr6	PGSB	CDS	7888250	7888640	.	-	0	ID=LotjaGi6g1v0040700.2.CDS.3;Parent=LotjaGi6g1v0040700.2
LjG1.1_chr6	PGSB	exon	7889166	7889843	.	-	.	ID=LotjaGi6g1v0040700.2.exon.4;Parent=LotjaGi6g1v0040700.2
LjG1.1_chr6	PGSB	CDS	7889166	7889843	.	-	0	ID=LotjaGi6g1v0040700.2.CDS.4;Parent=LotjaGi6g1v0040700.2
LjG1.1_chr6	PGSB	mRNA	7887546	7889843	.	-	.	ID=LotjaGi6g1v0040700.3;Parent=LotjaGi6g1v0040700
LjG1.1_chr6	PGSB	three_prime_UTR	7887546	7887793	.	-	.	ID=LotjaGi6g1v0040700.3.three_prime_UTR.1;Parent=LotjaGi6g1v0040700.3
LjG1.1_chr6	PGSB	exon	7887546	7887805	.	-	.	ID=LotjaGi6g1v0040700.3.exon.1;Parent=LotjaGi6g1v0040700.3
LjG1.1_chr6	PGSB	CDS	7887794	7887805	.	-	0	ID=LotjaGi6g1v0040700.3.CDS.1;Parent=LotjaGi6g1v0040700.3
LjG1.1_chr6	PGSB	exon	7887976	7887993	.	-	.	ID=LotjaGi6g1v0040700.3.exon.2;Parent=LotjaGi6g1v0040700.3
LjG1.1_chr6	PGSB	CDS	7887976	7887993	.	-	0	ID=LotjaGi6g1v0040700.3.CDS.2;Parent=LotjaGi6g1v0040700.3
LjG1.1_chr6	PGSB	exon	7888056	7888153	.	-	.	ID=LotjaGi6g1v0040700.3.exon.3;Parent=LotjaGi6g1v0040700.3
LjG1.1_chr6	PGSB	CDS	7888056	7888153	.	-	2	ID=LotjaGi6g1v0040700.3.CDS.3;Parent=LotjaGi6g1v0040700.3
LjG1.1_chr6	PGSB	exon	7888250	7888640	.	-	.	ID=LotjaGi6g1v0040700.3.exon.4;Parent=LotjaGi6g1v0040700.3
LjG1.1_chr6	PGSB	CDS	7888250	7888640	.	-	0	ID=LotjaGi6g1v0040700.3.CDS.4;Parent=LotjaGi6g1v0040700.3
LjG1.1_chr6	PGSB	exon	7889166	7889843	.	-	.	ID=LotjaGi6g1v0040700.3.exon.5;Parent=LotjaGi6g1v0040700.3
LjG1.1_chr6	PGSB	CDS	7889166	7889843	.	-	0	ID=LotjaGi6g1v0040700.3.CDS.5;Parent=LotjaGi6g1v0040700.3
###
LjG1.1_chr6	PGSB	gene	7869711	7890472	.	+	.	ID=LotjaGi6g1v0040800
LjG1.1_chr6	PGSB	mRNA	7869711	7890472	.	+	.	ID=LotjaGi6g1v0040800.1;Parent=LotjaGi6g1v0040800
LjG1.1_chr6	PGSB	five_prime_UTR	7869711	7869947	.	+	.	ID=LotjaGi6g1v0040800.1.five_prime_UTR.1;Parent=LotjaGi6g1v0040800.1
LjG1.1_chr6	PGSB	exon	7869711	7870157	.	+	.	ID=LotjaGi6g1v0040800.1.exon.1;Parent=LotjaGi6g1v0040800.1
LjG1.1_chr6	PGSB	CDS	7869948	7870157	.	+	0	ID=LotjaGi6g1v0040800.1.CDS.1;Parent=LotjaGi6g1v0040800.1
LjG1.1_chr6	PGSB	exon	7870276	7870443	.	+	.	ID=LotjaGi6g1v0040800.1.exon.2;Parent=LotjaGi6g1v0040800.1
LjG1.1_chr6	PGSB	CDS	7870276	7870443	.	+	0	ID=LotjaGi6g1v0040800.1.CDS.2;Parent=LotjaGi6g1v0040800.1
LjG1.1_chr6	PGSB	exon	7870748	7870923	.	+	.	ID=LotjaGi6g1v0040800.1.exon.3;Parent=LotjaGi6g1v0040800.1
LjG1.1_chr6	PGSB	CDS	7870748	7870923	.	+	0	ID=LotjaGi6g1v0040800.1.CDS.3;Parent=LotjaGi6g1v0040800.1
LjG1.1_chr6	PGSB	exon	7871663	7871777	.	+	.	ID=LotjaGi6g1v0040800.1.exon.4;Parent=LotjaGi6g1v0040800.1
LjG1.1_chr6	PGSB	CDS	7871663	7871777	.	+	1	ID=LotjaGi6g1v0040800.1.CDS.4;Parent=LotjaGi6g1v0040800.1
LjG1.1_chr6	PGSB	exon	7873205	7873433	.	+	.	ID=LotjaGi6g1v0040800.1.exon.5;Parent=LotjaGi6g1v0040800.1
LjG1.1_chr6	PGSB	CDS	7873205	7873433	.	+	0	ID=LotjaGi6g1v0040800.1.CDS.5;Parent=LotjaGi6g1v0040800.1
LjG1.1_chr6	PGSB	exon	7873637	7873815	.	+	.	ID=LotjaGi6g1v0040800.1.exon.6;Parent=LotjaGi6g1v0040800.1
LjG1.1_chr6	PGSB	CDS	7873637	7873815	.	+	2	ID=LotjaGi6g1v0040800.1.CDS.6;Parent=LotjaGi6g1v0040800.1
LjG1.1_chr6	PGSB	exon	7873902	7874072	.	+	.	ID=LotjaGi6g1v0040800.1.exon.7;Parent=LotjaGi6g1v0040800.1
LjG1.1_chr6	PGSB	CDS	7873902	7874072	.	+	0	ID=LotjaGi6g1v0040800.1.CDS.7;Parent=LotjaGi6g1v0040800.1
LjG1.1_chr6	PGSB	exon	7874781	7874885	.	+	.	ID=LotjaGi6g1v0040800.1.exon.8;Parent=LotjaGi6g1v0040800.1
LjG1.1_chr6	PGSB	CDS	7874781	7874885	.	+	0	ID=LotjaGi6g1v0040800.1.CDS.8;Parent=LotjaGi6g1v0040800.1
LjG1.1_chr6	PGSB	exon	7874965	7875072	.	+	.	ID=LotjaGi6g1v0040800.1.exon.9;Parent=LotjaGi6g1v0040800.1
LjG1.1_chr6	PGSB	CDS	7874965	7875072	.	+	0	ID=LotjaGi6g1v0040800.1.CDS.9;Parent=LotjaGi6g1v0040800.1
LjG1.1_chr6	PGSB	exon	7875170	7875381	.	+	.	ID=LotjaGi6g1v0040800.1.exon.10;Parent=LotjaGi6g1v0040800.1
LjG1.1_chr6	PGSB	CDS	7875170	7875381	.	+	0	ID=LotjaGi6g1v0040800.1.CDS.10;Parent=LotjaGi6g1v0040800.1
LjG1.1_chr6	PGSB	exon	7875464	7875556	.	+	.	ID=LotjaGi6g1v0040800.1.exon.11;Parent=LotjaGi6g1v0040800.1
LjG1.1_chr6	PGSB	CDS	7875464	7875556	.	+	1	ID=LotjaGi6g1v0040800.1.CDS.11;Parent=LotjaGi6g1v0040800.1
LjG1.1_chr6	PGSB	exon	7875854	7875981	.	+	.	ID=LotjaGi6g1v0040800.1.exon.12;Parent=LotjaGi6g1v0040800.1
LjG1.1_chr6	PGSB	CDS	7875854	7875981	.	+	1	ID=LotjaGi6g1v0040800.1.CDS.12;Parent=LotjaGi6g1v0040800.1
LjG1.1_chr6	PGSB	exon	7877057	7877171	.	+	.	ID=LotjaGi6g1v0040800.1.exon.13;Parent=LotjaGi6g1v0040800.1
LjG1.1_chr6	PGSB	CDS	7877057	7877171	.	+	2	ID=LotjaGi6g1v0040800.1.CDS.13;Parent=LotjaGi6g1v0040800.1
LjG1.1_chr6	PGSB	exon	7877280	7877409	.	+	.	ID=LotjaGi6g1v0040800.1.exon.14;Parent=LotjaGi6g1v0040800.1
LjG1.1_chr6	PGSB	CDS	7877280	7877409	.	+	1	ID=LotjaGi6g1v0040800.1.CDS.14;Parent=LotjaGi6g1v0040800.1
LjG1.1_chr6	PGSB	exon	7877530	7877739	.	+	.	ID=LotjaGi6g1v0040800.1.exon.15;Parent=LotjaGi6g1v0040800.1
LjG1.1_chr6	PGSB	CDS	7877530	7877739	.	+	0	ID=LotjaGi6g1v0040800.1.CDS.15;Parent=LotjaGi6g1v0040800.1
LjG1.1_chr6	PGSB	exon	7877943	7878151	.	+	.	ID=LotjaGi6g1v0040800.1.exon.16;Parent=LotjaGi6g1v0040800.1
LjG1.1_chr6	PGSB	CDS	7877943	7878151	.	+	0	ID=LotjaGi6g1v0040800.1.CDS.16;Parent=LotjaGi6g1v0040800.1
LjG1.1_chr6	PGSB	exon	7878333	7878534	.	+	.	ID=LotjaGi6g1v0040800.1.exon.17;Parent=LotjaGi6g1v0040800.1
LjG1.1_chr6	PGSB	CDS	7878333	7878534	.	+	1	ID=LotjaGi6g1v0040800.1.CDS.17;Parent=LotjaGi6g1v0040800.1
LjG1.1_chr6	PGSB	exon	7879076	7879245	.	+	.	ID=LotjaGi6g1v0040800.1.exon.18;Parent=LotjaGi6g1v0040800.1
LjG1.1_chr6	PGSB	CDS	7879076	7879245	.	+	0	ID=LotjaGi6g1v0040800.1.CDS.18;Parent=LotjaGi6g1v0040800.1
LjG1.1_chr6	PGSB	exon	7879313	7879637	.	+	.	ID=LotjaGi6g1v0040800.1.exon.19;Parent=LotjaGi6g1v0040800.1
LjG1.1_chr6	PGSB	CDS	7879313	7879637	.	+	1	ID=LotjaGi6g1v0040800.1.CDS.19;Parent=LotjaGi6g1v0040800.1
LjG1.1_chr6	PGSB	exon	7879767	7879892	.	+	.	ID=LotjaGi6g1v0040800.1.exon.20;Parent=LotjaGi6g1v0040800.1
LjG1.1_chr6	PGSB	CDS	7879767	7879892	.	+	0	ID=LotjaGi6g1v0040800.1.CDS.20;Parent=LotjaGi6g1v0040800.1
LjG1.1_chr6	PGSB	exon	7879980	7880032	.	+	.	ID=LotjaGi6g1v0040800.1.exon.21;Parent=LotjaGi6g1v0040800.1
LjG1.1_chr6	PGSB	CDS	7879980	7880032	.	+	0	ID=LotjaGi6g1v0040800.1.CDS.21;Parent=LotjaGi6g1v0040800.1
LjG1.1_chr6	PGSB	exon	7883101	7883251	.	+	.	ID=LotjaGi6g1v0040800.1.exon.22;Parent=LotjaGi6g1v0040800.1
LjG1.1_chr6	PGSB	CDS	7883101	7883251	.	+	1	ID=LotjaGi6g1v0040800.1.CDS.22;Parent=LotjaGi6g1v0040800.1
LjG1.1_chr6	PGSB	exon	7883349	7883411	.	+	.	ID=LotjaGi6g1v0040800.1.exon.23;Parent=LotjaGi6g1v0040800.1
LjG1.1_chr6	PGSB	CDS	7883349	7883411	.	+	0	ID=LotjaGi6g1v0040800.1.CDS.23;Parent=LotjaGi6g1v0040800.1
LjG1.1_chr6	PGSB	exon	7883520	7883653	.	+	.	ID=LotjaGi6g1v0040800.1.exon.24;Parent=LotjaGi6g1v0040800.1
LjG1.1_chr6	PGSB	CDS	7883520	7883653	.	+	0	ID=LotjaGi6g1v0040800.1.CDS.24;Parent=LotjaGi6g1v0040800.1
LjG1.1_chr6	PGSB	exon	7883909	7884037	.	+	.	ID=LotjaGi6g1v0040800.1.exon.25;Parent=LotjaGi6g1v0040800.1
LjG1.1_chr6	PGSB	CDS	7883909	7884037	.	+	1	ID=LotjaGi6g1v0040800.1.CDS.25;Parent=LotjaGi6g1v0040800.1
LjG1.1_chr6	PGSB	CDS	7884167	7884206	.	+	1	ID=LotjaGi6g1v0040800.1.CDS.26;Parent=LotjaGi6g1v0040800.1
LjG1.1_chr6	PGSB	exon	7884167	7890472	.	+	.	ID=LotjaGi6g1v0040800.1.exon.26;Parent=LotjaGi6g1v0040800.1
LjG1.1_chr6	PGSB	three_prime_UTR	7884207	7890472	.	+	.	ID=LotjaGi6g1v0040800.1.three_prime_UTR.2;Parent=LotjaGi6g1v0040800.1
LjG1.1_chr6	PGSB	mRNA	7882941	7884041	.	+	.	ID=LotjaGi6g1v0040800.2;Parent=LotjaGi6g1v0040800
LjG1.1_chr6	PGSB	exon	7882941	7882984	.	+	.	ID=LotjaGi6g1v0040800.2.exon.1;Parent=LotjaGi6g1v0040800.2
LjG1.1_chr6	PGSB	five_prime_UTR	7882941	7882984	.	+	.	ID=LotjaGi6g1v0040800.2.five_prime_UTR.1;Parent=LotjaGi6g1v0040800.2
LjG1.1_chr6	PGSB	five_prime_UTR	7883101	7883107	.	+	.	ID=LotjaGi6g1v0040800.2.five_prime_UTR.2;Parent=LotjaGi6g1v0040800.2
LjG1.1_chr6	PGSB	exon	7883101	7883251	.	+	.	ID=LotjaGi6g1v0040800.2.exon.2;Parent=LotjaGi6g1v0040800.2
LjG1.1_chr6	PGSB	CDS	7883108	7883251	.	+	0	ID=LotjaGi6g1v0040800.2.CDS.1;Parent=LotjaGi6g1v0040800.2
LjG1.1_chr6	PGSB	exon	7883349	7883411	.	+	.	ID=LotjaGi6g1v0040800.2.exon.3;Parent=LotjaGi6g1v0040800.2
LjG1.1_chr6	PGSB	CDS	7883349	7883411	.	+	0	ID=LotjaGi6g1v0040800.2.CDS.2;Parent=LotjaGi6g1v0040800.2
LjG1.1_chr6	PGSB	exon	7883520	7883653	.	+	.	ID=LotjaGi6g1v0040800.2.exon.4;Parent=LotjaGi6g1v0040800.2
LjG1.1_chr6	PGSB	CDS	7883520	7883653	.	+	0	ID=LotjaGi6g1v0040800.2.CDS.3;Parent=LotjaGi6g1v0040800.2
LjG1.1_chr6	PGSB	exon	7883909	7884041	.	+	.	ID=LotjaGi6g1v0040800.2.exon.5;Parent=LotjaGi6g1v0040800.2
LjG1.1_chr6	PGSB	CDS	7883909	7884041	.	+	1	ID=LotjaGi6g1v0040800.2.CDS.4;Parent=LotjaGi6g1v0040800.2
LjG1.1_chr6	PGSB	mRNA	7883038	7884206	.	+	.	ID=LotjaGi6g1v0040800.3;Parent=LotjaGi6g1v0040800
LjG1.1_chr6	PGSB	exon	7883038	7883251	.	+	.	ID=LotjaGi6g1v0040800.3.exon.1;Parent=LotjaGi6g1v0040800.3
LjG1.1_chr6	PGSB	CDS	7883108	7883251	.	+	0	ID=LotjaGi6g1v0040800.3.CDS.1;Parent=LotjaGi6g1v0040800.3
LjG1.1_chr6	PGSB	exon	7883349	7883411	.	+	.	ID=LotjaGi6g1v0040800.3.exon.2;Parent=LotjaGi6g1v0040800.3
LjG1.1_chr6	PGSB	CDS	7883349	7883411	.	+	0	ID=LotjaGi6g1v0040800.3.CDS.2;Parent=LotjaGi6g1v0040800.3
LjG1.1_chr6	PGSB	exon	7883520	7883653	.	+	.	ID=LotjaGi6g1v0040800.3.exon.3;Parent=LotjaGi6g1v0040800.3
LjG1.1_chr6	PGSB	CDS	7883520	7883653	.	+	0	ID=LotjaGi6g1v0040800.3.CDS.3;Parent=LotjaGi6g1v0040800.3
LjG1.1_chr6	PGSB	exon	7883909	7884037	.	+	.	ID=LotjaGi6g1v0040800.3.exon.4;Parent=LotjaGi6g1v0040800.3
LjG1.1_chr6	PGSB	CDS	7883909	7884037	.	+	1	ID=LotjaGi6g1v0040800.3.CDS.4;Parent=LotjaGi6g1v0040800.3
LjG1.1_chr6	PGSB	exon	7884167	7884206	.	+	.	ID=LotjaGi6g1v0040800.3.exon.5;Parent=LotjaGi6g1v0040800.3
LjG1.1_chr6	PGSB	CDS	7884167	7884206	.	+	1	ID=LotjaGi6g1v0040800.3.CDS.5;Parent=LotjaGi6g1v0040800.3
###
LjG1.1_chr6	PGSB	gene	7911514	7914432	.	+	.	ID=LotjaGi6g1v0040900
LjG1.1_chr6	PGSB	mRNA	7911514	7914432	.	+	.	ID=LotjaGi6g1v0040900.1;Parent=LotjaGi6g1v0040900
LjG1.1_chr6	PGSB	five_prime_UTR	7911514	7911728	.	+	.	ID=LotjaGi6g1v0040900.1.five_prime_UTR.1;Parent=LotjaGi6g1v0040900.1
LjG1.1_chr6	PGSB	exon	7911514	7912439	.	+	.	ID=LotjaGi6g1v0040900.1.exon.1;Parent=LotjaGi6g1v0040900.1
LjG1.1_chr6	PGSB	CDS	7911729	7912439	.	+	0	ID=LotjaGi6g1v0040900.1.CDS.1;Parent=LotjaGi6g1v0040900.1
LjG1.1_chr6	PGSB	CDS	7913239	7913985	.	+	0	ID=LotjaGi6g1v0040900.1.CDS.2;Parent=LotjaGi6g1v0040900.1
LjG1.1_chr6	PGSB	exon	7913239	7914432	.	+	.	ID=LotjaGi6g1v0040900.1.exon.2;Parent=LotjaGi6g1v0040900.1
LjG1.1_chr6	PGSB	three_prime_UTR	7913986	7914432	.	+	.	ID=LotjaGi6g1v0040900.1.three_prime_UTR.2;Parent=LotjaGi6g1v0040900.1
LjG1.1_chr6	PGSB	mRNA	7911729	7913985	.	+	.	ID=LotjaGi6g1v0040900.2;Parent=LotjaGi6g1v0040900
LjG1.1_chr6	PGSB	exon	7911729	7912439	.	+	.	ID=LotjaGi6g1v0040900.2.exon.1;Parent=LotjaGi6g1v0040900.2
LjG1.1_chr6	PGSB	CDS	7911729	7912439	.	+	0	ID=LotjaGi6g1v0040900.2.CDS.1;Parent=LotjaGi6g1v0040900.2
LjG1.1_chr6	PGSB	exon	7913239	7913503	.	+	.	ID=LotjaGi6g1v0040900.2.exon.2;Parent=LotjaGi6g1v0040900.2
LjG1.1_chr6	PGSB	CDS	7913239	7913503	.	+	0	ID=LotjaGi6g1v0040900.2.CDS.2;Parent=LotjaGi6g1v0040900.2
LjG1.1_chr6	PGSB	exon	7913594	7913985	.	+	.	ID=LotjaGi6g1v0040900.2.exon.3;Parent=LotjaGi6g1v0040900.2
LjG1.1_chr6	PGSB	CDS	7913594	7913985	.	+	2	ID=LotjaGi6g1v0040900.2.CDS.3;Parent=LotjaGi6g1v0040900.2
LjG1.1_chr6	PGSB	mRNA	7911729	7913985	.	+	.	ID=LotjaGi6g1v0040900.3;Parent=LotjaGi6g1v0040900
LjG1.1_chr6	PGSB	exon	7911729	7912040	.	+	.	ID=LotjaGi6g1v0040900.3.exon.1;Parent=LotjaGi6g1v0040900.3
LjG1.1_chr6	PGSB	CDS	7911729	7912040	.	+	0	ID=LotjaGi6g1v0040900.3.CDS.1;Parent=LotjaGi6g1v0040900.3
LjG1.1_chr6	PGSB	exon	7912176	7912439	.	+	.	ID=LotjaGi6g1v0040900.3.exon.2;Parent=LotjaGi6g1v0040900.3
LjG1.1_chr6	PGSB	CDS	7912176	7912439	.	+	0	ID=LotjaGi6g1v0040900.3.CDS.2;Parent=LotjaGi6g1v0040900.3
LjG1.1_chr6	PGSB	exon	7913239	7913985	.	+	.	ID=LotjaGi6g1v0040900.3.exon.3;Parent=LotjaGi6g1v0040900.3
LjG1.1_chr6	PGSB	CDS	7913239	7913985	.	+	0	ID=LotjaGi6g1v0040900.3.CDS.3;Parent=LotjaGi6g1v0040900.3
###
###
###
LjG1.1_chr6	PGSB	gene	7979689	7981431	.	+	.	ID=LotjaGi6g1v0041200
LjG1.1_chr6	PGSB	mRNA	7979689	7981431	.	+	.	ID=LotjaGi6g1v0041200.1;Parent=LotjaGi6g1v0041200
LjG1.1_chr6	PGSB	exon	7979689	7979754	.	+	.	ID=LotjaGi6g1v0041200.1.exon.1;Parent=LotjaGi6g1v0041200.1
LjG1.1_chr6	PGSB	five_prime_UTR	7979689	7979754	.	+	.	ID=LotjaGi6g1v0041200.1.five_prime_UTR.1;Parent=LotjaGi6g1v0041200.1
LjG1.1_chr6	PGSB	exon	7979843	7980050	.	+	.	ID=LotjaGi6g1v0041200.1.exon.2;Parent=LotjaGi6g1v0041200.1
LjG1.1_chr6	PGSB	five_prime_UTR	7979843	7980050	.	+	.	ID=LotjaGi6g1v0041200.1.five_prime_UTR.2;Parent=LotjaGi6g1v0041200.1
LjG1.1_chr6	PGSB	exon	7980235	7980316	.	+	.	ID=LotjaGi6g1v0041200.1.exon.3;Parent=LotjaGi6g1v0041200.1
LjG1.1_chr6	PGSB	five_prime_UTR	7980235	7980316	.	+	.	ID=LotjaGi6g1v0041200.1.five_prime_UTR.3;Parent=LotjaGi6g1v0041200.1
LjG1.1_chr6	PGSB	five_prime_UTR	7980402	7980507	.	+	.	ID=LotjaGi6g1v0041200.1.five_prime_UTR.4;Parent=LotjaGi6g1v0041200.1
LjG1.1_chr6	PGSB	exon	7980402	7980510	.	+	.	ID=LotjaGi6g1v0041200.1.exon.4;Parent=LotjaGi6g1v0041200.1
LjG1.1_chr6	PGSB	CDS	7980508	7980510	.	+	0	ID=LotjaGi6g1v0041200.1.CDS.1;Parent=LotjaGi6g1v0041200.1
LjG1.1_chr6	PGSB	CDS	7980601	7980939	.	+	0	ID=LotjaGi6g1v0041200.1.CDS.2;Parent=LotjaGi6g1v0041200.1
LjG1.1_chr6	PGSB	exon	7980601	7981431	.	+	.	ID=LotjaGi6g1v0041200.1.exon.5;Parent=LotjaGi6g1v0041200.1
LjG1.1_chr6	PGSB	three_prime_UTR	7980940	7981431	.	+	.	ID=LotjaGi6g1v0041200.1.three_prime_UTR.5;Parent=LotjaGi6g1v0041200.1
###
LjG1.1_chr6	PGSB	gene	7983710	7985717	.	-	.	ID=LotjaGi6g1v0041300
LjG1.1_chr6	PGSB	mRNA	7983710	7985717	.	-	.	ID=LotjaGi6g1v0041300.1;Parent=LotjaGi6g1v0041300
LjG1.1_chr6	PGSB	three_prime_UTR	7983710	7984065	.	-	.	ID=LotjaGi6g1v0041300.1.three_prime_UTR.1;Parent=LotjaGi6g1v0041300.1
LjG1.1_chr6	PGSB	exon	7983710	7985717	.	-	.	ID=LotjaGi6g1v0041300.1.exon.1;Parent=LotjaGi6g1v0041300.1
LjG1.1_chr6	PGSB	CDS	7984066	7985532	.	-	0	ID=LotjaGi6g1v0041300.1.CDS.1;Parent=LotjaGi6g1v0041300.1
LjG1.1_chr6	PGSB	five_prime_UTR	7985533	7985717	.	-	.	ID=LotjaGi6g1v0041300.1.five_prime_UTR.2;Parent=LotjaGi6g1v0041300.1
###
###
LjG1.1_chr6	PGSB	gene	7988171	7993713	.	-	.	ID=LotjaGi6g1v0041500
LjG1.1_chr6	PGSB	mRNA	7988171	7993713	.	-	.	ID=LotjaGi6g1v0041500.1;Parent=LotjaGi6g1v0041500
LjG1.1_chr6	PGSB	three_prime_UTR	7988171	7992062	.	-	.	ID=LotjaGi6g1v0041500.1.three_prime_UTR.1;Parent=LotjaGi6g1v0041500.1
LjG1.1_chr6	PGSB	exon	7988171	7993509	.	-	.	ID=LotjaGi6g1v0041500.1.exon.1;Parent=LotjaGi6g1v0041500.1
LjG1.1_chr6	PGSB	CDS	7992063	7993427	.	-	0	ID=LotjaGi6g1v0041500.1.CDS.1;Parent=LotjaGi6g1v0041500.1
LjG1.1_chr6	PGSB	five_prime_UTR	7993428	7993509	.	-	.	ID=LotjaGi6g1v0041500.1.five_prime_UTR.2;Parent=LotjaGi6g1v0041500.1
LjG1.1_chr6	PGSB	exon	7993603	7993713	.	-	.	ID=LotjaGi6g1v0041500.1.exon.2;Parent=LotjaGi6g1v0041500.1
LjG1.1_chr6	PGSB	five_prime_UTR	7993603	7993713	.	-	.	ID=LotjaGi6g1v0041500.1.five_prime_UTR.3;Parent=LotjaGi6g1v0041500.1
###
LjG1.1_chr6	PGSB	gene	7995482	8000378	.	-	.	ID=LotjaGi6g1v0041600
LjG1.1_chr6	PGSB	mRNA	7995482	8000378	.	-	.	ID=LotjaGi6g1v0041600.1;Parent=LotjaGi6g1v0041600
LjG1.1_chr6	PGSB	three_prime_UTR	7995482	7996001	.	-	.	ID=LotjaGi6g1v0041600.1.three_prime_UTR.1;Parent=LotjaGi6g1v0041600.1
LjG1.1_chr6	PGSB	exon	7995482	7996283	.	-	.	ID=LotjaGi6g1v0041600.1.exon.1;Parent=LotjaGi6g1v0041600.1
LjG1.1_chr6	PGSB	CDS	7996002	7996283	.	-	0	ID=LotjaGi6g1v0041600.1.CDS.1;Parent=LotjaGi6g1v0041600.1
LjG1.1_chr6	PGSB	exon	7997297	7997569	.	-	.	ID=LotjaGi6g1v0041600.1.exon.2;Parent=LotjaGi6g1v0041600.1
LjG1.1_chr6	PGSB	CDS	7997297	7997569	.	-	0	ID=LotjaGi6g1v0041600.1.CDS.2;Parent=LotjaGi6g1v0041600.1
LjG1.1_chr6	PGSB	exon	7997681	7997788	.	-	.	ID=LotjaGi6g1v0041600.1.exon.3;Parent=LotjaGi6g1v0041600.1
LjG1.1_chr6	PGSB	CDS	7997681	7997788	.	-	0	ID=LotjaGi6g1v0041600.1.CDS.3;Parent=LotjaGi6g1v0041600.1
LjG1.1_chr6	PGSB	exon	7997907	7998138	.	-	.	ID=LotjaGi6g1v0041600.1.exon.4;Parent=LotjaGi6g1v0041600.1
LjG1.1_chr6	PGSB	CDS	7997907	7998138	.	-	1	ID=LotjaGi6g1v0041600.1.CDS.4;Parent=LotjaGi6g1v0041600.1
LjG1.1_chr6	PGSB	exon	7998466	7998693	.	-	.	ID=LotjaGi6g1v0041600.1.exon.5;Parent=LotjaGi6g1v0041600.1
LjG1.1_chr6	PGSB	CDS	7998466	7998693	.	-	1	ID=LotjaGi6g1v0041600.1.CDS.5;Parent=LotjaGi6g1v0041600.1
LjG1.1_chr6	PGSB	exon	7999577	7999772	.	-	.	ID=LotjaGi6g1v0041600.1.exon.6;Parent=LotjaGi6g1v0041600.1
LjG1.1_chr6	PGSB	CDS	7999577	7999772	.	-	2	ID=LotjaGi6g1v0041600.1.CDS.6;Parent=LotjaGi6g1v0041600.1
LjG1.1_chr6	PGSB	CDS	8000140	8000284	.	-	0	ID=LotjaGi6g1v0041600.1.CDS.7;Parent=LotjaGi6g1v0041600.1
LjG1.1_chr6	PGSB	exon	8000140	8000378	.	-	.	ID=LotjaGi6g1v0041600.1.exon.7;Parent=LotjaGi6g1v0041600.1
LjG1.1_chr6	PGSB	five_prime_UTR	8000285	8000378	.	-	.	ID=LotjaGi6g1v0041600.1.five_prime_UTR.2;Parent=LotjaGi6g1v0041600.1
LjG1.1_chr6	PGSB	mRNA	7996002	7997794	.	-	.	ID=LotjaGi6g1v0041600.2;Parent=LotjaGi6g1v0041600
LjG1.1_chr6	PGSB	exon	7996002	7996283	.	-	.	ID=LotjaGi6g1v0041600.2.exon.1;Parent=LotjaGi6g1v0041600.2
LjG1.1_chr6	PGSB	CDS	7996002	7996283	.	-	0	ID=LotjaGi6g1v0041600.2.CDS.1;Parent=LotjaGi6g1v0041600.2
LjG1.1_chr6	PGSB	exon	7997297	7997569	.	-	.	ID=LotjaGi6g1v0041600.2.exon.2;Parent=LotjaGi6g1v0041600.2
LjG1.1_chr6	PGSB	CDS	7997297	7997569	.	-	0	ID=LotjaGi6g1v0041600.2.CDS.2;Parent=LotjaGi6g1v0041600.2
LjG1.1_chr6	PGSB	CDS	7997681	7997725	.	-	0	ID=LotjaGi6g1v0041600.2.CDS.3;Parent=LotjaGi6g1v0041600.2
LjG1.1_chr6	PGSB	exon	7997681	7997794	.	-	.	ID=LotjaGi6g1v0041600.2.exon.3;Parent=LotjaGi6g1v0041600.2
LjG1.1_chr6	PGSB	mRNA	7996002	8000260	.	-	.	ID=LotjaGi6g1v0041600.3;Parent=LotjaGi6g1v0041600
LjG1.1_chr6	PGSB	exon	7996002	7996283	.	-	.	ID=LotjaGi6g1v0041600.3.exon.1;Parent=LotjaGi6g1v0041600.3
LjG1.1_chr6	PGSB	CDS	7996002	7996283	.	-	0	ID=LotjaGi6g1v0041600.3.CDS.1;Parent=LotjaGi6g1v0041600.3
LjG1.1_chr6	PGSB	exon	7997297	7997569	.	-	.	ID=LotjaGi6g1v0041600.3.exon.2;Parent=LotjaGi6g1v0041600.3
LjG1.1_chr6	PGSB	CDS	7997297	7997569	.	-	0	ID=LotjaGi6g1v0041600.3.CDS.2;Parent=LotjaGi6g1v0041600.3
LjG1.1_chr6	PGSB	exon	7997681	7997754	.	-	.	ID=LotjaGi6g1v0041600.3.exon.3;Parent=LotjaGi6g1v0041600.3
LjG1.1_chr6	PGSB	CDS	7997681	7997754	.	-	2	ID=LotjaGi6g1v0041600.3.CDS.3;Parent=LotjaGi6g1v0041600.3
LjG1.1_chr6	PGSB	exon	7997933	7998138	.	-	.	ID=LotjaGi6g1v0041600.3.exon.4;Parent=LotjaGi6g1v0041600.3
LjG1.1_chr6	PGSB	CDS	7997933	7998138	.	-	1	ID=LotjaGi6g1v0041600.3.CDS.4;Parent=LotjaGi6g1v0041600.3
LjG1.1_chr6	PGSB	exon	7998466	7998693	.	-	.	ID=LotjaGi6g1v0041600.3.exon.5;Parent=LotjaGi6g1v0041600.3
LjG1.1_chr6	PGSB	CDS	7998466	7998693	.	-	1	ID=LotjaGi6g1v0041600.3.CDS.5;Parent=LotjaGi6g1v0041600.3
LjG1.1_chr6	PGSB	exon	7999577	7999772	.	-	.	ID=LotjaGi6g1v0041600.3.exon.6;Parent=LotjaGi6g1v0041600.3
LjG1.1_chr6	PGSB	CDS	7999577	7999772	.	-	2	ID=LotjaGi6g1v0041600.3.CDS.6;Parent=LotjaGi6g1v0041600.3
LjG1.1_chr6	PGSB	CDS	8000140	8000188	.	-	0	ID=LotjaGi6g1v0041600.3.CDS.7;Parent=LotjaGi6g1v0041600.3
LjG1.1_chr6	PGSB	exon	8000140	8000260	.	-	.	ID=LotjaGi6g1v0041600.3.exon.7;Parent=LotjaGi6g1v0041600.3
LjG1.1_chr6	PGSB	five_prime_UTR	8000189	8000260	.	-	.	ID=LotjaGi6g1v0041600.3.five_prime_UTR.1;Parent=LotjaGi6g1v0041600.3
###
LjG1.1_chr6	PGSB	gene	8003086	8005721	.	+	.	ID=LotjaGi6g1v0041700
LjG1.1_chr6	PGSB	mRNA	8003086	8005721	.	+	.	ID=LotjaGi6g1v0041700.1;Parent=LotjaGi6g1v0041700
LjG1.1_chr6	PGSB	five_prime_UTR	8003086	8003380	.	+	.	ID=LotjaGi6g1v0041700.1.five_prime_UTR.1;Parent=LotjaGi6g1v0041700.1
LjG1.1_chr6	PGSB	exon	8003086	8005721	.	+	.	ID=LotjaGi6g1v0041700.1.exon.1;Parent=LotjaGi6g1v0041700.1
LjG1.1_chr6	PGSB	CDS	8003381	8005225	.	+	0	ID=LotjaGi6g1v0041700.1.CDS.1;Parent=LotjaGi6g1v0041700.1
LjG1.1_chr6	PGSB	three_prime_UTR	8005226	8005721	.	+	.	ID=LotjaGi6g1v0041700.1.three_prime_UTR.2;Parent=LotjaGi6g1v0041700.1
###
LjG1.1_chr6	PGSB	gene	8006112	8018034	.	-	.	ID=LotjaGi6g1v0041800
LjG1.1_chr6	PGSB	mRNA	8006112	8018034	.	-	.	ID=LotjaGi6g1v0041800.1;Parent=LotjaGi6g1v0041800
LjG1.1_chr6	PGSB	three_prime_UTR	8006112	8006953	.	-	.	ID=LotjaGi6g1v0041800.1.three_prime_UTR.1;Parent=LotjaGi6g1v0041800.1
LjG1.1_chr6	PGSB	exon	8006112	8007046	.	-	.	ID=LotjaGi6g1v0041800.1.exon.1;Parent=LotjaGi6g1v0041800.1
LjG1.1_chr6	PGSB	CDS	8006954	8007046	.	-	0	ID=LotjaGi6g1v0041800.1.CDS.1;Parent=LotjaGi6g1v0041800.1
LjG1.1_chr6	PGSB	exon	8007136	8007193	.	-	.	ID=LotjaGi6g1v0041800.1.exon.2;Parent=LotjaGi6g1v0041800.1
LjG1.1_chr6	PGSB	CDS	8007136	8007193	.	-	1	ID=LotjaGi6g1v0041800.1.CDS.2;Parent=LotjaGi6g1v0041800.1
LjG1.1_chr6	PGSB	exon	8007731	8007876	.	-	.	ID=LotjaGi6g1v0041800.1.exon.3;Parent=LotjaGi6g1v0041800.1
LjG1.1_chr6	PGSB	CDS	8007731	8007876	.	-	0	ID=LotjaGi6g1v0041800.1.CDS.3;Parent=LotjaGi6g1v0041800.1
LjG1.1_chr6	PGSB	exon	8008012	8008091	.	-	.	ID=LotjaGi6g1v0041800.1.exon.4;Parent=LotjaGi6g1v0041800.1
LjG1.1_chr6	PGSB	CDS	8008012	8008091	.	-	2	ID=LotjaGi6g1v0041800.1.CDS.4;Parent=LotjaGi6g1v0041800.1
LjG1.1_chr6	PGSB	exon	8009513	8009672	.	-	.	ID=LotjaGi6g1v0041800.1.exon.5;Parent=LotjaGi6g1v0041800.1
LjG1.1_chr6	PGSB	CDS	8009513	8009672	.	-	0	ID=LotjaGi6g1v0041800.1.CDS.5;Parent=LotjaGi6g1v0041800.1
LjG1.1_chr6	PGSB	exon	8010020	8010157	.	-	.	ID=LotjaGi6g1v0041800.1.exon.6;Parent=LotjaGi6g1v0041800.1
LjG1.1_chr6	PGSB	CDS	8010020	8010157	.	-	0	ID=LotjaGi6g1v0041800.1.CDS.6;Parent=LotjaGi6g1v0041800.1
LjG1.1_chr6	PGSB	exon	8010672	8010752	.	-	.	ID=LotjaGi6g1v0041800.1.exon.7;Parent=LotjaGi6g1v0041800.1
LjG1.1_chr6	PGSB	CDS	8010672	8010752	.	-	0	ID=LotjaGi6g1v0041800.1.CDS.7;Parent=LotjaGi6g1v0041800.1
LjG1.1_chr6	PGSB	exon	8010848	8010901	.	-	.	ID=LotjaGi6g1v0041800.1.exon.8;Parent=LotjaGi6g1v0041800.1
LjG1.1_chr6	PGSB	CDS	8010848	8010901	.	-	0	ID=LotjaGi6g1v0041800.1.CDS.8;Parent=LotjaGi6g1v0041800.1
LjG1.1_chr6	PGSB	exon	8011396	8011554	.	-	.	ID=LotjaGi6g1v0041800.1.exon.9;Parent=LotjaGi6g1v0041800.1
LjG1.1_chr6	PGSB	CDS	8011396	8011554	.	-	0	ID=LotjaGi6g1v0041800.1.CDS.9;Parent=LotjaGi6g1v0041800.1
LjG1.1_chr6	PGSB	exon	8012306	8012411	.	-	.	ID=LotjaGi6g1v0041800.1.exon.10;Parent=LotjaGi6g1v0041800.1
LjG1.1_chr6	PGSB	CDS	8012306	8012411	.	-	1	ID=LotjaGi6g1v0041800.1.CDS.10;Parent=LotjaGi6g1v0041800.1
LjG1.1_chr6	PGSB	exon	8012505	8012572	.	-	.	ID=LotjaGi6g1v0041800.1.exon.11;Parent=LotjaGi6g1v0041800.1
LjG1.1_chr6	PGSB	CDS	8012505	8012572	.	-	0	ID=LotjaGi6g1v0041800.1.CDS.11;Parent=LotjaGi6g1v0041800.1
LjG1.1_chr6	PGSB	exon	8012665	8012814	.	-	.	ID=LotjaGi6g1v0041800.1.exon.12;Parent=LotjaGi6g1v0041800.1
LjG1.1_chr6	PGSB	CDS	8012665	8012814	.	-	0	ID=LotjaGi6g1v0041800.1.CDS.12;Parent=LotjaGi6g1v0041800.1
LjG1.1_chr6	PGSB	exon	8013050	8013168	.	-	.	ID=LotjaGi6g1v0041800.1.exon.13;Parent=LotjaGi6g1v0041800.1
LjG1.1_chr6	PGSB	CDS	8013050	8013168	.	-	2	ID=LotjaGi6g1v0041800.1.CDS.13;Parent=LotjaGi6g1v0041800.1
LjG1.1_chr6	PGSB	exon	8013921	8014132	.	-	.	ID=LotjaGi6g1v0041800.1.exon.14;Parent=LotjaGi6g1v0041800.1
LjG1.1_chr6	PGSB	CDS	8013921	8014132	.	-	1	ID=LotjaGi6g1v0041800.1.CDS.14;Parent=LotjaGi6g1v0041800.1
LjG1.1_chr6	PGSB	exon	8015124	8015211	.	-	.	ID=LotjaGi6g1v0041800.1.exon.15;Parent=LotjaGi6g1v0041800.1
LjG1.1_chr6	PGSB	CDS	8015124	8015211	.	-	2	ID=LotjaGi6g1v0041800.1.CDS.15;Parent=LotjaGi6g1v0041800.1
LjG1.1_chr6	PGSB	exon	8015919	8016033	.	-	.	ID=LotjaGi6g1v0041800.1.exon.16;Parent=LotjaGi6g1v0041800.1
LjG1.1_chr6	PGSB	CDS	8015919	8016033	.	-	0	ID=LotjaGi6g1v0041800.1.CDS.16;Parent=LotjaGi6g1v0041800.1
LjG1.1_chr6	PGSB	exon	8016922	8017113	.	-	.	ID=LotjaGi6g1v0041800.1.exon.17;Parent=LotjaGi6g1v0041800.1
LjG1.1_chr6	PGSB	CDS	8016922	8017113	.	-	0	ID=LotjaGi6g1v0041800.1.CDS.17;Parent=LotjaGi6g1v0041800.1
LjG1.1_chr6	PGSB	CDS	8017647	8017805	.	-	0	ID=LotjaGi6g1v0041800.1.CDS.18;Parent=LotjaGi6g1v0041800.1
LjG1.1_chr6	PGSB	exon	8017647	8018034	.	-	.	ID=LotjaGi6g1v0041800.1.exon.18;Parent=LotjaGi6g1v0041800.1
LjG1.1_chr6	PGSB	five_prime_UTR	8017806	8018034	.	-	.	ID=LotjaGi6g1v0041800.1.five_prime_UTR.2;Parent=LotjaGi6g1v0041800.1
LjG1.1_chr6	PGSB	mRNA	8006954	8015315	.	-	.	ID=LotjaGi6g1v0041800.2;Parent=LotjaGi6g1v0041800
LjG1.1_chr6	PGSB	exon	8006954	8007046	.	-	.	ID=LotjaGi6g1v0041800.2.exon.1;Parent=LotjaGi6g1v0041800.2
LjG1.1_chr6	PGSB	CDS	8006954	8007046	.	-	0	ID=LotjaGi6g1v0041800.2.CDS.1;Parent=LotjaGi6g1v0041800.2
LjG1.1_chr6	PGSB	exon	8007136	8007193	.	-	.	ID=LotjaGi6g1v0041800.2.exon.2;Parent=LotjaGi6g1v0041800.2
LjG1.1_chr6	PGSB	CDS	8007136	8007193	.	-	1	ID=LotjaGi6g1v0041800.2.CDS.2;Parent=LotjaGi6g1v0041800.2
LjG1.1_chr6	PGSB	exon	8007731	8007876	.	-	.	ID=LotjaGi6g1v0041800.2.exon.3;Parent=LotjaGi6g1v0041800.2
LjG1.1_chr6	PGSB	CDS	8007731	8007876	.	-	0	ID=LotjaGi6g1v0041800.2.CDS.3;Parent=LotjaGi6g1v0041800.2
LjG1.1_chr6	PGSB	exon	8008012	8008091	.	-	.	ID=LotjaGi6g1v0041800.2.exon.4;Parent=LotjaGi6g1v0041800.2
LjG1.1_chr6	PGSB	CDS	8008012	8008091	.	-	2	ID=LotjaGi6g1v0041800.2.CDS.4;Parent=LotjaGi6g1v0041800.2
LjG1.1_chr6	PGSB	exon	8009513	8009672	.	-	.	ID=LotjaGi6g1v0041800.2.exon.5;Parent=LotjaGi6g1v0041800.2
LjG1.1_chr6	PGSB	CDS	8009513	8009672	.	-	0	ID=LotjaGi6g1v0041800.2.CDS.5;Parent=LotjaGi6g1v0041800.2
LjG1.1_chr6	PGSB	exon	8010020	8010157	.	-	.	ID=LotjaGi6g1v0041800.2.exon.6;Parent=LotjaGi6g1v0041800.2
LjG1.1_chr6	PGSB	CDS	8010020	8010157	.	-	0	ID=LotjaGi6g1v0041800.2.CDS.6;Parent=LotjaGi6g1v0041800.2
LjG1.1_chr6	PGSB	exon	8010672	8010752	.	-	.	ID=LotjaGi6g1v0041800.2.exon.7;Parent=LotjaGi6g1v0041800.2
LjG1.1_chr6	PGSB	CDS	8010672	8010752	.	-	0	ID=LotjaGi6g1v0041800.2.CDS.7;Parent=LotjaGi6g1v0041800.2
LjG1.1_chr6	PGSB	exon	8010848	8010901	.	-	.	ID=LotjaGi6g1v0041800.2.exon.8;Parent=LotjaGi6g1v0041800.2
LjG1.1_chr6	PGSB	CDS	8010848	8010901	.	-	0	ID=LotjaGi6g1v0041800.2.CDS.8;Parent=LotjaGi6g1v0041800.2
LjG1.1_chr6	PGSB	exon	8011396	8011554	.	-	.	ID=LotjaGi6g1v0041800.2.exon.9;Parent=LotjaGi6g1v0041800.2
LjG1.1_chr6	PGSB	CDS	8011396	8011554	.	-	0	ID=LotjaGi6g1v0041800.2.CDS.9;Parent=LotjaGi6g1v0041800.2
LjG1.1_chr6	PGSB	exon	8012306	8012411	.	-	.	ID=LotjaGi6g1v0041800.2.exon.10;Parent=LotjaGi6g1v0041800.2
LjG1.1_chr6	PGSB	CDS	8012306	8012411	.	-	1	ID=LotjaGi6g1v0041800.2.CDS.10;Parent=LotjaGi6g1v0041800.2
LjG1.1_chr6	PGSB	exon	8012505	8012572	.	-	.	ID=LotjaGi6g1v0041800.2.exon.11;Parent=LotjaGi6g1v0041800.2
LjG1.1_chr6	PGSB	CDS	8012505	8012572	.	-	0	ID=LotjaGi6g1v0041800.2.CDS.11;Parent=LotjaGi6g1v0041800.2
LjG1.1_chr6	PGSB	exon	8012665	8012814	.	-	.	ID=LotjaGi6g1v0041800.2.exon.12;Parent=LotjaGi6g1v0041800.2
LjG1.1_chr6	PGSB	CDS	8012665	8012814	.	-	0	ID=LotjaGi6g1v0041800.2.CDS.12;Parent=LotjaGi6g1v0041800.2
LjG1.1_chr6	PGSB	exon	8013050	8013168	.	-	.	ID=LotjaGi6g1v0041800.2.exon.13;Parent=LotjaGi6g1v0041800.2
LjG1.1_chr6	PGSB	CDS	8013050	8013168	.	-	2	ID=LotjaGi6g1v0041800.2.CDS.13;Parent=LotjaGi6g1v0041800.2
LjG1.1_chr6	PGSB	exon	8013921	8014132	.	-	.	ID=LotjaGi6g1v0041800.2.exon.14;Parent=LotjaGi6g1v0041800.2
LjG1.1_chr6	PGSB	CDS	8013921	8014132	.	-	1	ID=LotjaGi6g1v0041800.2.CDS.14;Parent=LotjaGi6g1v0041800.2
LjG1.1_chr6	PGSB	CDS	8015124	8015209	.	-	0	ID=LotjaGi6g1v0041800.2.CDS.15;Parent=LotjaGi6g1v0041800.2
LjG1.1_chr6	PGSB	exon	8015124	8015216	.	-	.	ID=LotjaGi6g1v0041800.2.exon.15;Parent=LotjaGi6g1v0041800.2
LjG1.1_chr6	PGSB	five_prime_UTR	8015210	8015216	.	-	.	ID=LotjaGi6g1v0041800.2.five_prime_UTR.1;Parent=LotjaGi6g1v0041800.2
LjG1.1_chr6	PGSB	exon	8015290	8015315	.	-	.	ID=LotjaGi6g1v0041800.2.exon.16;Parent=LotjaGi6g1v0041800.2
LjG1.1_chr6	PGSB	five_prime_UTR	8015290	8015315	.	-	.	ID=LotjaGi6g1v0041800.2.five_prime_UTR.2;Parent=LotjaGi6g1v0041800.2
LjG1.1_chr6	PGSB	mRNA	8006954	8017255	.	-	.	ID=LotjaGi6g1v0041800.3;Parent=LotjaGi6g1v0041800
LjG1.1_chr6	PGSB	exon	8006954	8007046	.	-	.	ID=LotjaGi6g1v0041800.3.exon.1;Parent=LotjaGi6g1v0041800.3
LjG1.1_chr6	PGSB	CDS	8006954	8007046	.	-	0	ID=LotjaGi6g1v0041800.3.CDS.1;Parent=LotjaGi6g1v0041800.3
LjG1.1_chr6	PGSB	exon	8007136	8007193	.	-	.	ID=LotjaGi6g1v0041800.3.exon.2;Parent=LotjaGi6g1v0041800.3
LjG1.1_chr6	PGSB	CDS	8007136	8007193	.	-	1	ID=LotjaGi6g1v0041800.3.CDS.2;Parent=LotjaGi6g1v0041800.3
LjG1.1_chr6	PGSB	exon	8007731	8007876	.	-	.	ID=LotjaGi6g1v0041800.3.exon.3;Parent=LotjaGi6g1v0041800.3
LjG1.1_chr6	PGSB	CDS	8007731	8007876	.	-	0	ID=LotjaGi6g1v0041800.3.CDS.3;Parent=LotjaGi6g1v0041800.3
LjG1.1_chr6	PGSB	exon	8008012	8008091	.	-	.	ID=LotjaGi6g1v0041800.3.exon.4;Parent=LotjaGi6g1v0041800.3
LjG1.1_chr6	PGSB	CDS	8008012	8008091	.	-	2	ID=LotjaGi6g1v0041800.3.CDS.4;Parent=LotjaGi6g1v0041800.3
LjG1.1_chr6	PGSB	exon	8009513	8009672	.	-	.	ID=LotjaGi6g1v0041800.3.exon.5;Parent=LotjaGi6g1v0041800.3
LjG1.1_chr6	PGSB	CDS	8009513	8009672	.	-	0	ID=LotjaGi6g1v0041800.3.CDS.5;Parent=LotjaGi6g1v0041800.3
LjG1.1_chr6	PGSB	exon	8010020	8010157	.	-	.	ID=LotjaGi6g1v0041800.3.exon.6;Parent=LotjaGi6g1v0041800.3
LjG1.1_chr6	PGSB	CDS	8010020	8010157	.	-	0	ID=LotjaGi6g1v0041800.3.CDS.6;Parent=LotjaGi6g1v0041800.3
LjG1.1_chr6	PGSB	exon	8010672	8010752	.	-	.	ID=LotjaGi6g1v0041800.3.exon.7;Parent=LotjaGi6g1v0041800.3
LjG1.1_chr6	PGSB	CDS	8010672	8010752	.	-	0	ID=LotjaGi6g1v0041800.3.CDS.7;Parent=LotjaGi6g1v0041800.3
LjG1.1_chr6	PGSB	exon	8010848	8010901	.	-	.	ID=LotjaGi6g1v0041800.3.exon.8;Parent=LotjaGi6g1v0041800.3
LjG1.1_chr6	PGSB	CDS	8010848	8010901	.	-	0	ID=LotjaGi6g1v0041800.3.CDS.8;Parent=LotjaGi6g1v0041800.3
LjG1.1_chr6	PGSB	exon	8011396	8011554	.	-	.	ID=LotjaGi6g1v0041800.3.exon.9;Parent=LotjaGi6g1v0041800.3
LjG1.1_chr6	PGSB	CDS	8011396	8011554	.	-	0	ID=LotjaGi6g1v0041800.3.CDS.9;Parent=LotjaGi6g1v0041800.3
LjG1.1_chr6	PGSB	exon	8012306	8012411	.	-	.	ID=LotjaGi6g1v0041800.3.exon.10;Parent=LotjaGi6g1v0041800.3
LjG1.1_chr6	PGSB	CDS	8012306	8012411	.	-	1	ID=LotjaGi6g1v0041800.3.CDS.10;Parent=LotjaGi6g1v0041800.3
LjG1.1_chr6	PGSB	exon	8012505	8012572	.	-	.	ID=LotjaGi6g1v0041800.3.exon.11;Parent=LotjaGi6g1v0041800.3
LjG1.1_chr6	PGSB	CDS	8012505	8012572	.	-	0	ID=LotjaGi6g1v0041800.3.CDS.11;Parent=LotjaGi6g1v0041800.3
LjG1.1_chr6	PGSB	exon	8012665	8012814	.	-	.	ID=LotjaGi6g1v0041800.3.exon.12;Parent=LotjaGi6g1v0041800.3
LjG1.1_chr6	PGSB	CDS	8012665	8012814	.	-	0	ID=LotjaGi6g1v0041800.3.CDS.12;Parent=LotjaGi6g1v0041800.3
LjG1.1_chr6	PGSB	exon	8013050	8013168	.	-	.	ID=LotjaGi6g1v0041800.3.exon.13;Parent=LotjaGi6g1v0041800.3
LjG1.1_chr6	PGSB	CDS	8013050	8013168	.	-	2	ID=LotjaGi6g1v0041800.3.CDS.13;Parent=LotjaGi6g1v0041800.3
LjG1.1_chr6	PGSB	exon	8013921	8014132	.	-	.	ID=LotjaGi6g1v0041800.3.exon.14;Parent=LotjaGi6g1v0041800.3
LjG1.1_chr6	PGSB	CDS	8013921	8014132	.	-	1	ID=LotjaGi6g1v0041800.3.CDS.14;Parent=LotjaGi6g1v0041800.3
LjG1.1_chr6	PGSB	exon	8015124	8015211	.	-	.	ID=LotjaGi6g1v0041800.3.exon.15;Parent=LotjaGi6g1v0041800.3
LjG1.1_chr6	PGSB	CDS	8015124	8015211	.	-	2	ID=LotjaGi6g1v0041800.3.CDS.15;Parent=LotjaGi6g1v0041800.3
LjG1.1_chr6	PGSB	exon	8015919	8016033	.	-	.	ID=LotjaGi6g1v0041800.3.exon.16;Parent=LotjaGi6g1v0041800.3
LjG1.1_chr6	PGSB	CDS	8015919	8016033	.	-	0	ID=LotjaGi6g1v0041800.3.CDS.16;Parent=LotjaGi6g1v0041800.3
LjG1.1_chr6	PGSB	CDS	8016922	8016936	.	-	0	ID=LotjaGi6g1v0041800.3.CDS.17;Parent=LotjaGi6g1v0041800.3
LjG1.1_chr6	PGSB	exon	8016922	8017255	.	-	.	ID=LotjaGi6g1v0041800.3.exon.17;Parent=LotjaGi6g1v0041800.3
LjG1.1_chr6	PGSB	mRNA	8006954	8017385	.	-	.	ID=LotjaGi6g1v0041800.4;Parent=LotjaGi6g1v0041800
LjG1.1_chr6	PGSB	exon	8006954	8007046	.	-	.	ID=LotjaGi6g1v0041800.4.exon.1;Parent=LotjaGi6g1v0041800.4
LjG1.1_chr6	PGSB	CDS	8006954	8007046	.	-	0	ID=LotjaGi6g1v0041800.4.CDS.1;Parent=LotjaGi6g1v0041800.4
LjG1.1_chr6	PGSB	exon	8007136	8007193	.	-	.	ID=LotjaGi6g1v0041800.4.exon.2;Parent=LotjaGi6g1v0041800.4
LjG1.1_chr6	PGSB	CDS	8007136	8007193	.	-	1	ID=LotjaGi6g1v0041800.4.CDS.2;Parent=LotjaGi6g1v0041800.4
LjG1.1_chr6	PGSB	exon	8007731	8007876	.	-	.	ID=LotjaGi6g1v0041800.4.exon.3;Parent=LotjaGi6g1v0041800.4
LjG1.1_chr6	PGSB	CDS	8007731	8007876	.	-	0	ID=LotjaGi6g1v0041800.4.CDS.3;Parent=LotjaGi6g1v0041800.4
LjG1.1_chr6	PGSB	exon	8008012	8008091	.	-	.	ID=LotjaGi6g1v0041800.4.exon.4;Parent=LotjaGi6g1v0041800.4
LjG1.1_chr6	PGSB	CDS	8008012	8008091	.	-	2	ID=LotjaGi6g1v0041800.4.CDS.4;Parent=LotjaGi6g1v0041800.4
LjG1.1_chr6	PGSB	exon	8009513	8009672	.	-	.	ID=LotjaGi6g1v0041800.4.exon.5;Parent=LotjaGi6g1v0041800.4
LjG1.1_chr6	PGSB	CDS	8009513	8009672	.	-	0	ID=LotjaGi6g1v0041800.4.CDS.5;Parent=LotjaGi6g1v0041800.4
LjG1.1_chr6	PGSB	exon	8010020	8010157	.	-	.	ID=LotjaGi6g1v0041800.4.exon.6;Parent=LotjaGi6g1v0041800.4
LjG1.1_chr6	PGSB	CDS	8010020	8010157	.	-	0	ID=LotjaGi6g1v0041800.4.CDS.6;Parent=LotjaGi6g1v0041800.4
LjG1.1_chr6	PGSB	exon	8010672	8010752	.	-	.	ID=LotjaGi6g1v0041800.4.exon.7;Parent=LotjaGi6g1v0041800.4
LjG1.1_chr6	PGSB	CDS	8010672	8010752	.	-	0	ID=LotjaGi6g1v0041800.4.CDS.7;Parent=LotjaGi6g1v0041800.4
LjG1.1_chr6	PGSB	exon	8010848	8010901	.	-	.	ID=LotjaGi6g1v0041800.4.exon.8;Parent=LotjaGi6g1v0041800.4
LjG1.1_chr6	PGSB	CDS	8010848	8010901	.	-	0	ID=LotjaGi6g1v0041800.4.CDS.8;Parent=LotjaGi6g1v0041800.4
LjG1.1_chr6	PGSB	exon	8011396	8011554	.	-	.	ID=LotjaGi6g1v0041800.4.exon.9;Parent=LotjaGi6g1v0041800.4
LjG1.1_chr6	PGSB	CDS	8011396	8011554	.	-	0	ID=LotjaGi6g1v0041800.4.CDS.9;Parent=LotjaGi6g1v0041800.4
LjG1.1_chr6	PGSB	exon	8012306	8012411	.	-	.	ID=LotjaGi6g1v0041800.4.exon.10;Parent=LotjaGi6g1v0041800.4
LjG1.1_chr6	PGSB	CDS	8012306	8012411	.	-	1	ID=LotjaGi6g1v0041800.4.CDS.10;Parent=LotjaGi6g1v0041800.4
LjG1.1_chr6	PGSB	exon	8012505	8012572	.	-	.	ID=LotjaGi6g1v0041800.4.exon.11;Parent=LotjaGi6g1v0041800.4
LjG1.1_chr6	PGSB	CDS	8012505	8012572	.	-	0	ID=LotjaGi6g1v0041800.4.CDS.11;Parent=LotjaGi6g1v0041800.4
LjG1.1_chr6	PGSB	exon	8012665	8012814	.	-	.	ID=LotjaGi6g1v0041800.4.exon.12;Parent=LotjaGi6g1v0041800.4
LjG1.1_chr6	PGSB	CDS	8012665	8012814	.	-	0	ID=LotjaGi6g1v0041800.4.CDS.12;Parent=LotjaGi6g1v0041800.4
LjG1.1_chr6	PGSB	exon	8013050	8013168	.	-	.	ID=LotjaGi6g1v0041800.4.exon.13;Parent=LotjaGi6g1v0041800.4
LjG1.1_chr6	PGSB	CDS	8013050	8013168	.	-	2	ID=LotjaGi6g1v0041800.4.CDS.13;Parent=LotjaGi6g1v0041800.4
LjG1.1_chr6	PGSB	exon	8013921	8014132	.	-	.	ID=LotjaGi6g1v0041800.4.exon.14;Parent=LotjaGi6g1v0041800.4
LjG1.1_chr6	PGSB	CDS	8013921	8014132	.	-	1	ID=LotjaGi6g1v0041800.4.CDS.14;Parent=LotjaGi6g1v0041800.4
LjG1.1_chr6	PGSB	exon	8015124	8015211	.	-	.	ID=LotjaGi6g1v0041800.4.exon.15;Parent=LotjaGi6g1v0041800.4
LjG1.1_chr6	PGSB	CDS	8015124	8015211	.	-	2	ID=LotjaGi6g1v0041800.4.CDS.15;Parent=LotjaGi6g1v0041800.4
LjG1.1_chr6	PGSB	exon	8015919	8016033	.	-	.	ID=LotjaGi6g1v0041800.4.exon.16;Parent=LotjaGi6g1v0041800.4
LjG1.1_chr6	PGSB	CDS	8015919	8016033	.	-	0	ID=LotjaGi6g1v0041800.4.CDS.16;Parent=LotjaGi6g1v0041800.4
LjG1.1_chr6	PGSB	exon	8016922	8017113	.	-	.	ID=LotjaGi6g1v0041800.4.exon.17;Parent=LotjaGi6g1v0041800.4
LjG1.1_chr6	PGSB	CDS	8016922	8017113	.	-	0	ID=LotjaGi6g1v0041800.4.CDS.17;Parent=LotjaGi6g1v0041800.4
LjG1.1_chr6	PGSB	CDS	8017336	8017356	.	-	0	ID=LotjaGi6g1v0041800.4.CDS.18;Parent=LotjaGi6g1v0041800.4
LjG1.1_chr6	PGSB	exon	8017336	8017385	.	-	.	ID=LotjaGi6g1v0041800.4.exon.18;Parent=LotjaGi6g1v0041800.4
LjG1.1_chr6	PGSB	five_prime_UTR	8017357	8017385	.	-	.	ID=LotjaGi6g1v0041800.4.five_prime_UTR.1;Parent=LotjaGi6g1v0041800.4
###
LjG1.1_chr6	PGSB	gene	8040035	8054042	.	+	.	ID=LotjaGi6g1v0041900
LjG1.1_chr6	PGSB	mRNA	8040035	8054042	.	+	.	ID=LotjaGi6g1v0041900.1;Parent=LotjaGi6g1v0041900
LjG1.1_chr6	PGSB	five_prime_UTR	8040035	8040197	.	+	.	ID=LotjaGi6g1v0041900.1.five_prime_UTR.1;Parent=LotjaGi6g1v0041900.1
LjG1.1_chr6	PGSB	exon	8040035	8040340	.	+	.	ID=LotjaGi6g1v0041900.1.exon.1;Parent=LotjaGi6g1v0041900.1
LjG1.1_chr6	PGSB	CDS	8040198	8040340	.	+	0	ID=LotjaGi6g1v0041900.1.CDS.1;Parent=LotjaGi6g1v0041900.1
LjG1.1_chr6	PGSB	exon	8042040	8042101	.	+	.	ID=LotjaGi6g1v0041900.1.exon.2;Parent=LotjaGi6g1v0041900.1
LjG1.1_chr6	PGSB	CDS	8042040	8042101	.	+	1	ID=LotjaGi6g1v0041900.1.CDS.2;Parent=LotjaGi6g1v0041900.1
LjG1.1_chr6	PGSB	exon	8042212	8042592	.	+	.	ID=LotjaGi6g1v0041900.1.exon.3;Parent=LotjaGi6g1v0041900.1
LjG1.1_chr6	PGSB	CDS	8042212	8042592	.	+	2	ID=LotjaGi6g1v0041900.1.CDS.3;Parent=LotjaGi6g1v0041900.1
LjG1.1_chr6	PGSB	exon	8045556	8045644	.	+	.	ID=LotjaGi6g1v0041900.1.exon.4;Parent=LotjaGi6g1v0041900.1
LjG1.1_chr6	PGSB	CDS	8045556	8045644	.	+	2	ID=LotjaGi6g1v0041900.1.CDS.4;Parent=LotjaGi6g1v0041900.1
LjG1.1_chr6	PGSB	exon	8045728	8046031	.	+	.	ID=LotjaGi6g1v0041900.1.exon.5;Parent=LotjaGi6g1v0041900.1
LjG1.1_chr6	PGSB	CDS	8045728	8046031	.	+	0	ID=LotjaGi6g1v0041900.1.CDS.5;Parent=LotjaGi6g1v0041900.1
LjG1.1_chr6	PGSB	exon	8046512	8046564	.	+	.	ID=LotjaGi6g1v0041900.1.exon.6;Parent=LotjaGi6g1v0041900.1
LjG1.1_chr6	PGSB	CDS	8046512	8046564	.	+	2	ID=LotjaGi6g1v0041900.1.CDS.6;Parent=LotjaGi6g1v0041900.1
LjG1.1_chr6	PGSB	exon	8046649	8046863	.	+	.	ID=LotjaGi6g1v0041900.1.exon.7;Parent=LotjaGi6g1v0041900.1
LjG1.1_chr6	PGSB	CDS	8046649	8046863	.	+	0	ID=LotjaGi6g1v0041900.1.CDS.7;Parent=LotjaGi6g1v0041900.1
LjG1.1_chr6	PGSB	exon	8047312	8047399	.	+	.	ID=LotjaGi6g1v0041900.1.exon.8;Parent=LotjaGi6g1v0041900.1
LjG1.1_chr6	PGSB	CDS	8047312	8047399	.	+	1	ID=LotjaGi6g1v0041900.1.CDS.8;Parent=LotjaGi6g1v0041900.1
LjG1.1_chr6	PGSB	exon	8047489	8047602	.	+	.	ID=LotjaGi6g1v0041900.1.exon.9;Parent=LotjaGi6g1v0041900.1
LjG1.1_chr6	PGSB	CDS	8047489	8047602	.	+	0	ID=LotjaGi6g1v0041900.1.CDS.9;Parent=LotjaGi6g1v0041900.1
LjG1.1_chr6	PGSB	exon	8048495	8048593	.	+	.	ID=LotjaGi6g1v0041900.1.exon.10;Parent=LotjaGi6g1v0041900.1
LjG1.1_chr6	PGSB	CDS	8048495	8048593	.	+	0	ID=LotjaGi6g1v0041900.1.CDS.10;Parent=LotjaGi6g1v0041900.1
LjG1.1_chr6	PGSB	exon	8048825	8049019	.	+	.	ID=LotjaGi6g1v0041900.1.exon.11;Parent=LotjaGi6g1v0041900.1
LjG1.1_chr6	PGSB	CDS	8048825	8049019	.	+	0	ID=LotjaGi6g1v0041900.1.CDS.11;Parent=LotjaGi6g1v0041900.1
LjG1.1_chr6	PGSB	exon	8049716	8049798	.	+	.	ID=LotjaGi6g1v0041900.1.exon.12;Parent=LotjaGi6g1v0041900.1
LjG1.1_chr6	PGSB	CDS	8049716	8049798	.	+	0	ID=LotjaGi6g1v0041900.1.CDS.12;Parent=LotjaGi6g1v0041900.1
LjG1.1_chr6	PGSB	exon	8050152	8050377	.	+	.	ID=LotjaGi6g1v0041900.1.exon.13;Parent=LotjaGi6g1v0041900.1
LjG1.1_chr6	PGSB	CDS	8050152	8050377	.	+	1	ID=LotjaGi6g1v0041900.1.CDS.13;Parent=LotjaGi6g1v0041900.1
LjG1.1_chr6	PGSB	exon	8051833	8051978	.	+	.	ID=LotjaGi6g1v0041900.1.exon.14;Parent=LotjaGi6g1v0041900.1
LjG1.1_chr6	PGSB	CDS	8051833	8051978	.	+	0	ID=LotjaGi6g1v0041900.1.CDS.14;Parent=LotjaGi6g1v0041900.1
LjG1.1_chr6	PGSB	exon	8052163	8052298	.	+	.	ID=LotjaGi6g1v0041900.1.exon.15;Parent=LotjaGi6g1v0041900.1
LjG1.1_chr6	PGSB	CDS	8052163	8052298	.	+	1	ID=LotjaGi6g1v0041900.1.CDS.15;Parent=LotjaGi6g1v0041900.1
LjG1.1_chr6	PGSB	exon	8052503	8052586	.	+	.	ID=LotjaGi6g1v0041900.1.exon.16;Parent=LotjaGi6g1v0041900.1
LjG1.1_chr6	PGSB	CDS	8052503	8052586	.	+	0	ID=LotjaGi6g1v0041900.1.CDS.16;Parent=LotjaGi6g1v0041900.1
LjG1.1_chr6	PGSB	exon	8052684	8052776	.	+	.	ID=LotjaGi6g1v0041900.1.exon.17;Parent=LotjaGi6g1v0041900.1
LjG1.1_chr6	PGSB	CDS	8052684	8052776	.	+	0	ID=LotjaGi6g1v0041900.1.CDS.17;Parent=LotjaGi6g1v0041900.1
LjG1.1_chr6	PGSB	CDS	8053292	8053537	.	+	0	ID=LotjaGi6g1v0041900.1.CDS.18;Parent=LotjaGi6g1v0041900.1
LjG1.1_chr6	PGSB	exon	8053292	8054042	.	+	.	ID=LotjaGi6g1v0041900.1.exon.18;Parent=LotjaGi6g1v0041900.1
LjG1.1_chr6	PGSB	three_prime_UTR	8053538	8054042	.	+	.	ID=LotjaGi6g1v0041900.1.three_prime_UTR.2;Parent=LotjaGi6g1v0041900.1
LjG1.1_chr6	PGSB	mRNA	8041954	8053537	.	+	.	ID=LotjaGi6g1v0041900.2;Parent=LotjaGi6g1v0041900
LjG1.1_chr6	PGSB	exon	8041954	8042101	.	+	.	ID=LotjaGi6g1v0041900.2.exon.1;Parent=LotjaGi6g1v0041900.2
LjG1.1_chr6	PGSB	five_prime_UTR	8041954	8042101	.	+	.	ID=LotjaGi6g1v0041900.2.five_prime_UTR.1;Parent=LotjaGi6g1v0041900.2
LjG1.1_chr6	PGSB	exon	8042212	8042592	.	+	.	ID=LotjaGi6g1v0041900.2.exon.2;Parent=LotjaGi6g1v0041900.2
LjG1.1_chr6	PGSB	five_prime_UTR	8042212	8042592	.	+	.	ID=LotjaGi6g1v0041900.2.five_prime_UTR.2;Parent=LotjaGi6g1v0041900.2
LjG1.1_chr6	PGSB	exon	8045556	8045644	.	+	.	ID=LotjaGi6g1v0041900.2.exon.3;Parent=LotjaGi6g1v0041900.2
LjG1.1_chr6	PGSB	five_prime_UTR	8045556	8045644	.	+	.	ID=LotjaGi6g1v0041900.2.five_prime_UTR.3;Parent=LotjaGi6g1v0041900.2
LjG1.1_chr6	PGSB	exon	8045728	8046031	.	+	.	ID=LotjaGi6g1v0041900.2.exon.4;Parent=LotjaGi6g1v0041900.2
LjG1.1_chr6	PGSB	five_prime_UTR	8045728	8046031	.	+	.	ID=LotjaGi6g1v0041900.2.five_prime_UTR.4;Parent=LotjaGi6g1v0041900.2
LjG1.1_chr6	PGSB	exon	8046512	8046564	.	+	.	ID=LotjaGi6g1v0041900.2.exon.5;Parent=LotjaGi6g1v0041900.2
LjG1.1_chr6	PGSB	five_prime_UTR	8046512	8046564	.	+	.	ID=LotjaGi6g1v0041900.2.five_prime_UTR.5;Parent=LotjaGi6g1v0041900.2
LjG1.1_chr6	PGSB	exon	8046649	8046863	.	+	.	ID=LotjaGi6g1v0041900.2.exon.6;Parent=LotjaGi6g1v0041900.2
LjG1.1_chr6	PGSB	five_prime_UTR	8046649	8046863	.	+	.	ID=LotjaGi6g1v0041900.2.five_prime_UTR.6;Parent=LotjaGi6g1v0041900.2
LjG1.1_chr6	PGSB	exon	8047312	8047399	.	+	.	ID=LotjaGi6g1v0041900.2.exon.7;Parent=LotjaGi6g1v0041900.2
LjG1.1_chr6	PGSB	five_prime_UTR	8047312	8047399	.	+	.	ID=LotjaGi6g1v0041900.2.five_prime_UTR.7;Parent=LotjaGi6g1v0041900.2
LjG1.1_chr6	PGSB	exon	8047489	8047589	.	+	.	ID=LotjaGi6g1v0041900.2.exon.8;Parent=LotjaGi6g1v0041900.2
LjG1.1_chr6	PGSB	five_prime_UTR	8047489	8047589	.	+	.	ID=LotjaGi6g1v0041900.2.five_prime_UTR.8;Parent=LotjaGi6g1v0041900.2
LjG1.1_chr6	PGSB	five_prime_UTR	8048483	8048542	.	+	.	ID=LotjaGi6g1v0041900.2.five_prime_UTR.9;Parent=LotjaGi6g1v0041900.2
LjG1.1_chr6	PGSB	exon	8048483	8048593	.	+	.	ID=LotjaGi6g1v0041900.2.exon.9;Parent=LotjaGi6g1v0041900.2
LjG1.1_chr6	PGSB	CDS	8048543	8048593	.	+	0	ID=LotjaGi6g1v0041900.2.CDS.1;Parent=LotjaGi6g1v0041900.2
LjG1.1_chr6	PGSB	exon	8048825	8049019	.	+	.	ID=LotjaGi6g1v0041900.2.exon.10;Parent=LotjaGi6g1v0041900.2
LjG1.1_chr6	PGSB	CDS	8048825	8049019	.	+	0	ID=LotjaGi6g1v0041900.2.CDS.2;Parent=LotjaGi6g1v0041900.2
LjG1.1_chr6	PGSB	exon	8049716	8049798	.	+	.	ID=LotjaGi6g1v0041900.2.exon.11;Parent=LotjaGi6g1v0041900.2
LjG1.1_chr6	PGSB	CDS	8049716	8049798	.	+	0	ID=LotjaGi6g1v0041900.2.CDS.3;Parent=LotjaGi6g1v0041900.2
LjG1.1_chr6	PGSB	exon	8050152	8050377	.	+	.	ID=LotjaGi6g1v0041900.2.exon.12;Parent=LotjaGi6g1v0041900.2
LjG1.1_chr6	PGSB	CDS	8050152	8050377	.	+	1	ID=LotjaGi6g1v0041900.2.CDS.4;Parent=LotjaGi6g1v0041900.2
LjG1.1_chr6	PGSB	exon	8051833	8051978	.	+	.	ID=LotjaGi6g1v0041900.2.exon.13;Parent=LotjaGi6g1v0041900.2
LjG1.1_chr6	PGSB	CDS	8051833	8051978	.	+	0	ID=LotjaGi6g1v0041900.2.CDS.5;Parent=LotjaGi6g1v0041900.2
LjG1.1_chr6	PGSB	exon	8052163	8052298	.	+	.	ID=LotjaGi6g1v0041900.2.exon.14;Parent=LotjaGi6g1v0041900.2
LjG1.1_chr6	PGSB	CDS	8052163	8052298	.	+	1	ID=LotjaGi6g1v0041900.2.CDS.6;Parent=LotjaGi6g1v0041900.2
LjG1.1_chr6	PGSB	exon	8052503	8052586	.	+	.	ID=LotjaGi6g1v0041900.2.exon.15;Parent=LotjaGi6g1v0041900.2
LjG1.1_chr6	PGSB	CDS	8052503	8052586	.	+	0	ID=LotjaGi6g1v0041900.2.CDS.7;Parent=LotjaGi6g1v0041900.2
LjG1.1_chr6	PGSB	exon	8052684	8052776	.	+	.	ID=LotjaGi6g1v0041900.2.exon.16;Parent=LotjaGi6g1v0041900.2
LjG1.1_chr6	PGSB	CDS	8052684	8052776	.	+	0	ID=LotjaGi6g1v0041900.2.CDS.8;Parent=LotjaGi6g1v0041900.2
LjG1.1_chr6	PGSB	exon	8053292	8053537	.	+	.	ID=LotjaGi6g1v0041900.2.exon.17;Parent=LotjaGi6g1v0041900.2
LjG1.1_chr6	PGSB	CDS	8053292	8053537	.	+	0	ID=LotjaGi6g1v0041900.2.CDS.9;Parent=LotjaGi6g1v0041900.2
LjG1.1_chr6	PGSB	mRNA	8044827	8053860	.	+	.	ID=LotjaGi6g1v0041900.3;Parent=LotjaGi6g1v0041900
LjG1.1_chr6	PGSB	exon	8044827	8044978	.	+	.	ID=LotjaGi6g1v0041900.3.exon.1;Parent=LotjaGi6g1v0041900.3
LjG1.1_chr6	PGSB	five_prime_UTR	8044827	8044978	.	+	.	ID=LotjaGi6g1v0041900.3.five_prime_UTR.1;Parent=LotjaGi6g1v0041900.3
LjG1.1_chr6	PGSB	exon	8045556	8045644	.	+	.	ID=LotjaGi6g1v0041900.3.exon.2;Parent=LotjaGi6g1v0041900.3
LjG1.1_chr6	PGSB	five_prime_UTR	8045556	8045644	.	+	.	ID=LotjaGi6g1v0041900.3.five_prime_UTR.2;Parent=LotjaGi6g1v0041900.3
LjG1.1_chr6	PGSB	exon	8045728	8046031	.	+	.	ID=LotjaGi6g1v0041900.3.exon.3;Parent=LotjaGi6g1v0041900.3
LjG1.1_chr6	PGSB	five_prime_UTR	8045728	8046031	.	+	.	ID=LotjaGi6g1v0041900.3.five_prime_UTR.3;Parent=LotjaGi6g1v0041900.3
LjG1.1_chr6	PGSB	exon	8046512	8046564	.	+	.	ID=LotjaGi6g1v0041900.3.exon.4;Parent=LotjaGi6g1v0041900.3
LjG1.1_chr6	PGSB	five_prime_UTR	8046512	8046564	.	+	.	ID=LotjaGi6g1v0041900.3.five_prime_UTR.4;Parent=LotjaGi6g1v0041900.3
LjG1.1_chr6	PGSB	exon	8046649	8046863	.	+	.	ID=LotjaGi6g1v0041900.3.exon.5;Parent=LotjaGi6g1v0041900.3
LjG1.1_chr6	PGSB	five_prime_UTR	8046649	8046863	.	+	.	ID=LotjaGi6g1v0041900.3.five_prime_UTR.5;Parent=LotjaGi6g1v0041900.3
LjG1.1_chr6	PGSB	exon	8047312	8047399	.	+	.	ID=LotjaGi6g1v0041900.3.exon.6;Parent=LotjaGi6g1v0041900.3
LjG1.1_chr6	PGSB	five_prime_UTR	8047312	8047399	.	+	.	ID=LotjaGi6g1v0041900.3.five_prime_UTR.6;Parent=LotjaGi6g1v0041900.3
LjG1.1_chr6	PGSB	exon	8047489	8047602	.	+	.	ID=LotjaGi6g1v0041900.3.exon.7;Parent=LotjaGi6g1v0041900.3
LjG1.1_chr6	PGSB	five_prime_UTR	8047489	8047602	.	+	.	ID=LotjaGi6g1v0041900.3.five_prime_UTR.7;Parent=LotjaGi6g1v0041900.3
LjG1.1_chr6	PGSB	exon	8048495	8048593	.	+	.	ID=LotjaGi6g1v0041900.3.exon.8;Parent=LotjaGi6g1v0041900.3
LjG1.1_chr6	PGSB	five_prime_UTR	8048495	8048593	.	+	.	ID=LotjaGi6g1v0041900.3.five_prime_UTR.8;Parent=LotjaGi6g1v0041900.3
LjG1.1_chr6	PGSB	five_prime_UTR	8048803	8048959	.	+	.	ID=LotjaGi6g1v0041900.3.five_prime_UTR.9;Parent=LotjaGi6g1v0041900.3
LjG1.1_chr6	PGSB	exon	8048803	8049019	.	+	.	ID=LotjaGi6g1v0041900.3.exon.9;Parent=LotjaGi6g1v0041900.3
LjG1.1_chr6	PGSB	CDS	8048960	8049019	.	+	0	ID=LotjaGi6g1v0041900.3.CDS.1;Parent=LotjaGi6g1v0041900.3
LjG1.1_chr6	PGSB	exon	8049716	8049798	.	+	.	ID=LotjaGi6g1v0041900.3.exon.10;Parent=LotjaGi6g1v0041900.3
LjG1.1_chr6	PGSB	CDS	8049716	8049798	.	+	0	ID=LotjaGi6g1v0041900.3.CDS.2;Parent=LotjaGi6g1v0041900.3
LjG1.1_chr6	PGSB	exon	8050152	8050377	.	+	.	ID=LotjaGi6g1v0041900.3.exon.11;Parent=LotjaGi6g1v0041900.3
LjG1.1_chr6	PGSB	CDS	8050152	8050377	.	+	1	ID=LotjaGi6g1v0041900.3.CDS.3;Parent=LotjaGi6g1v0041900.3
LjG1.1_chr6	PGSB	exon	8051833	8051978	.	+	.	ID=LotjaGi6g1v0041900.3.exon.12;Parent=LotjaGi6g1v0041900.3
LjG1.1_chr6	PGSB	CDS	8051833	8051978	.	+	0	ID=LotjaGi6g1v0041900.3.CDS.4;Parent=LotjaGi6g1v0041900.3
LjG1.1_chr6	PGSB	exon	8052163	8052298	.	+	.	ID=LotjaGi6g1v0041900.3.exon.13;Parent=LotjaGi6g1v0041900.3
LjG1.1_chr6	PGSB	CDS	8052163	8052298	.	+	1	ID=LotjaGi6g1v0041900.3.CDS.5;Parent=LotjaGi6g1v0041900.3
LjG1.1_chr6	PGSB	exon	8052503	8052586	.	+	.	ID=LotjaGi6g1v0041900.3.exon.14;Parent=LotjaGi6g1v0041900.3
LjG1.1_chr6	PGSB	CDS	8052503	8052586	.	+	0	ID=LotjaGi6g1v0041900.3.CDS.6;Parent=LotjaGi6g1v0041900.3
LjG1.1_chr6	PGSB	exon	8052684	8052776	.	+	.	ID=LotjaGi6g1v0041900.3.exon.15;Parent=LotjaGi6g1v0041900.3
LjG1.1_chr6	PGSB	CDS	8052684	8052776	.	+	0	ID=LotjaGi6g1v0041900.3.CDS.7;Parent=LotjaGi6g1v0041900.3
LjG1.1_chr6	PGSB	CDS	8053292	8053537	.	+	0	ID=LotjaGi6g1v0041900.3.CDS.8;Parent=LotjaGi6g1v0041900.3
LjG1.1_chr6	PGSB	exon	8053292	8053860	.	+	.	ID=LotjaGi6g1v0041900.3.exon.16;Parent=LotjaGi6g1v0041900.3
LjG1.1_chr6	PGSB	three_prime_UTR	8053538	8053860	.	+	.	ID=LotjaGi6g1v0041900.3.three_prime_UTR.10;Parent=LotjaGi6g1v0041900.3
###
LjG1.1_chr6	PGSB	gene	8057186	8061379	.	-	.	ID=LotjaGi6g1v0042000
LjG1.1_chr6	PGSB	mRNA	8057186	8061379	.	-	.	ID=LotjaGi6g1v0042000.1;Parent=LotjaGi6g1v0042000
LjG1.1_chr6	PGSB	three_prime_UTR	8057186	8057493	.	-	.	ID=LotjaGi6g1v0042000.1.three_prime_UTR.1;Parent=LotjaGi6g1v0042000.1
LjG1.1_chr6	PGSB	exon	8057186	8058008	.	-	.	ID=LotjaGi6g1v0042000.1.exon.1;Parent=LotjaGi6g1v0042000.1
LjG1.1_chr6	PGSB	CDS	8057494	8058008	.	-	2	ID=LotjaGi6g1v0042000.1.CDS.1;Parent=LotjaGi6g1v0042000.1
LjG1.1_chr6	PGSB	CDS	8058899	8061164	.	-	0	ID=LotjaGi6g1v0042000.1.CDS.2;Parent=LotjaGi6g1v0042000.1
LjG1.1_chr6	PGSB	exon	8058899	8061379	.	-	.	ID=LotjaGi6g1v0042000.1.exon.2;Parent=LotjaGi6g1v0042000.1
LjG1.1_chr6	PGSB	five_prime_UTR	8061165	8061379	.	-	.	ID=LotjaGi6g1v0042000.1.five_prime_UTR.2;Parent=LotjaGi6g1v0042000.1
###
LjG1.1_chr6	PGSB	gene	8086547	8089498	.	-	.	ID=LotjaGi6g1v0042100
LjG1.1_chr6	PGSB	mRNA	8086547	8089498	.	-	.	ID=LotjaGi6g1v0042100.1;Parent=LotjaGi6g1v0042100
LjG1.1_chr6	PGSB	three_prime_UTR	8086547	8086971	.	-	.	ID=LotjaGi6g1v0042100.1.three_prime_UTR.1;Parent=LotjaGi6g1v0042100.1
LjG1.1_chr6	PGSB	exon	8086547	8087275	.	-	.	ID=LotjaGi6g1v0042100.1.exon.1;Parent=LotjaGi6g1v0042100.1
LjG1.1_chr6	PGSB	CDS	8086972	8087275	.	-	1	ID=LotjaGi6g1v0042100.1.CDS.1;Parent=LotjaGi6g1v0042100.1
LjG1.1_chr6	PGSB	exon	8087978	8088290	.	-	.	ID=LotjaGi6g1v0042100.1.exon.2;Parent=LotjaGi6g1v0042100.1
LjG1.1_chr6	PGSB	CDS	8087978	8088290	.	-	2	ID=LotjaGi6g1v0042100.1.CDS.2;Parent=LotjaGi6g1v0042100.1
LjG1.1_chr6	PGSB	CDS	8088979	8089126	.	-	0	ID=LotjaGi6g1v0042100.1.CDS.3;Parent=LotjaGi6g1v0042100.1
LjG1.1_chr6	PGSB	exon	8088979	8089498	.	-	.	ID=LotjaGi6g1v0042100.1.exon.3;Parent=LotjaGi6g1v0042100.1
LjG1.1_chr6	PGSB	five_prime_UTR	8089127	8089498	.	-	.	ID=LotjaGi6g1v0042100.1.five_prime_UTR.2;Parent=LotjaGi6g1v0042100.1
LjG1.1_chr6	PGSB	mRNA	8086972	8088589	.	-	.	ID=LotjaGi6g1v0042100.2;Parent=LotjaGi6g1v0042100
LjG1.1_chr6	PGSB	exon	8086972	8087275	.	-	.	ID=LotjaGi6g1v0042100.2.exon.1;Parent=LotjaGi6g1v0042100.2
LjG1.1_chr6	PGSB	CDS	8086972	8087275	.	-	1	ID=LotjaGi6g1v0042100.2.CDS.1;Parent=LotjaGi6g1v0042100.2
LjG1.1_chr6	PGSB	CDS	8087978	8088180	.	-	0	ID=LotjaGi6g1v0042100.2.CDS.2;Parent=LotjaGi6g1v0042100.2
LjG1.1_chr6	PGSB	exon	8087978	8088290	.	-	.	ID=LotjaGi6g1v0042100.2.exon.2;Parent=LotjaGi6g1v0042100.2
LjG1.1_chr6	PGSB	five_prime_UTR	8088181	8088290	.	-	.	ID=LotjaGi6g1v0042100.2.five_prime_UTR.1;Parent=LotjaGi6g1v0042100.2
LjG1.1_chr6	PGSB	exon	8088544	8088589	.	-	.	ID=LotjaGi6g1v0042100.2.exon.3;Parent=LotjaGi6g1v0042100.2
LjG1.1_chr6	PGSB	five_prime_UTR	8088544	8088589	.	-	.	ID=LotjaGi6g1v0042100.2.five_prime_UTR.2;Parent=LotjaGi6g1v0042100.2
###
LjG1.1_chr6	PGSB	gene	8105970	8110824	.	-	.	ID=LotjaGi6g1v0042200
LjG1.1_chr6	PGSB	mRNA	8105970	8110824	.	-	.	ID=LotjaGi6g1v0042200.1;Parent=LotjaGi6g1v0042200
LjG1.1_chr6	PGSB	three_prime_UTR	8105970	8108146	.	-	.	ID=LotjaGi6g1v0042200.1.three_prime_UTR.1;Parent=LotjaGi6g1v0042200.1
LjG1.1_chr6	PGSB	exon	8105970	8108343	.	-	.	ID=LotjaGi6g1v0042200.1.exon.1;Parent=LotjaGi6g1v0042200.1
LjG1.1_chr6	PGSB	CDS	8108147	8108343	.	-	2	ID=LotjaGi6g1v0042200.1.CDS.1;Parent=LotjaGi6g1v0042200.1
LjG1.1_chr6	PGSB	exon	8109353	8109521	.	-	.	ID=LotjaGi6g1v0042200.1.exon.2;Parent=LotjaGi6g1v0042200.1
LjG1.1_chr6	PGSB	CDS	8109353	8109521	.	-	0	ID=LotjaGi6g1v0042200.1.CDS.2;Parent=LotjaGi6g1v0042200.1
LjG1.1_chr6	PGSB	CDS	8110195	8110254	.	-	0	ID=LotjaGi6g1v0042200.1.CDS.3;Parent=LotjaGi6g1v0042200.1
LjG1.1_chr6	PGSB	exon	8110195	8110262	.	-	.	ID=LotjaGi6g1v0042200.1.exon.3;Parent=LotjaGi6g1v0042200.1
LjG1.1_chr6	PGSB	five_prime_UTR	8110255	8110262	.	-	.	ID=LotjaGi6g1v0042200.1.five_prime_UTR.2;Parent=LotjaGi6g1v0042200.1
LjG1.1_chr6	PGSB	exon	8110451	8110824	.	-	.	ID=LotjaGi6g1v0042200.1.exon.4;Parent=LotjaGi6g1v0042200.1
LjG1.1_chr6	PGSB	five_prime_UTR	8110451	8110824	.	-	.	ID=LotjaGi6g1v0042200.1.five_prime_UTR.3;Parent=LotjaGi6g1v0042200.1
LjG1.1_chr6	PGSB	mRNA	8107919	8110645	.	-	.	ID=LotjaGi6g1v0042200.2;Parent=LotjaGi6g1v0042200
LjG1.1_chr6	PGSB	three_prime_UTR	8107919	8108146	.	-	.	ID=LotjaGi6g1v0042200.2.three_prime_UTR.1;Parent=LotjaGi6g1v0042200.2
LjG1.1_chr6	PGSB	exon	8107919	8108343	.	-	.	ID=LotjaGi6g1v0042200.2.exon.1;Parent=LotjaGi6g1v0042200.2
LjG1.1_chr6	PGSB	CDS	8108147	8108343	.	-	2	ID=LotjaGi6g1v0042200.2.CDS.1;Parent=LotjaGi6g1v0042200.2
LjG1.1_chr6	PGSB	exon	8109353	8109521	.	-	.	ID=LotjaGi6g1v0042200.2.exon.2;Parent=LotjaGi6g1v0042200.2
LjG1.1_chr6	PGSB	CDS	8109353	8109521	.	-	0	ID=LotjaGi6g1v0042200.2.CDS.2;Parent=LotjaGi6g1v0042200.2
LjG1.1_chr6	PGSB	CDS	8110195	8110254	.	-	0	ID=LotjaGi6g1v0042200.2.CDS.3;Parent=LotjaGi6g1v0042200.2
LjG1.1_chr6	PGSB	exon	8110195	8110262	.	-	.	ID=LotjaGi6g1v0042200.2.exon.3;Parent=LotjaGi6g1v0042200.2
LjG1.1_chr6	PGSB	five_prime_UTR	8110255	8110262	.	-	.	ID=LotjaGi6g1v0042200.2.five_prime_UTR.2;Parent=LotjaGi6g1v0042200.2
LjG1.1_chr6	PGSB	exon	8110405	8110645	.	-	.	ID=LotjaGi6g1v0042200.2.exon.4;Parent=LotjaGi6g1v0042200.2
LjG1.1_chr6	PGSB	five_prime_UTR	8110405	8110645	.	-	.	ID=LotjaGi6g1v0042200.2.five_prime_UTR.3;Parent=LotjaGi6g1v0042200.2
LjG1.1_chr6	PGSB	mRNA	8108147	8109584	.	-	.	ID=LotjaGi6g1v0042200.3;Parent=LotjaGi6g1v0042200
LjG1.1_chr6	PGSB	exon	8108147	8108343	.	-	.	ID=LotjaGi6g1v0042200.3.exon.1;Parent=LotjaGi6g1v0042200.3
LjG1.1_chr6	PGSB	CDS	8108147	8108343	.	-	2	ID=LotjaGi6g1v0042200.3.CDS.1;Parent=LotjaGi6g1v0042200.3
LjG1.1_chr6	PGSB	CDS	8109353	8109500	.	-	0	ID=LotjaGi6g1v0042200.3.CDS.2;Parent=LotjaGi6g1v0042200.3
LjG1.1_chr6	PGSB	exon	8109353	8109584	.	-	.	ID=LotjaGi6g1v0042200.3.exon.2;Parent=LotjaGi6g1v0042200.3
###
LjG1.1_chr6	PGSB	gene	8111124	8126764	.	-	.	ID=LotjaGi6g1v0042300
LjG1.1_chr6	PGSB	mRNA	8111124	8126764	.	-	.	ID=LotjaGi6g1v0042300.1;Parent=LotjaGi6g1v0042300
LjG1.1_chr6	PGSB	three_prime_UTR	8111124	8111790	.	-	.	ID=LotjaGi6g1v0042300.1.three_prime_UTR.1;Parent=LotjaGi6g1v0042300.1
LjG1.1_chr6	PGSB	exon	8111124	8112034	.	-	.	ID=LotjaGi6g1v0042300.1.exon.1;Parent=LotjaGi6g1v0042300.1
LjG1.1_chr6	PGSB	CDS	8111791	8112034	.	-	1	ID=LotjaGi6g1v0042300.1.CDS.1;Parent=LotjaGi6g1v0042300.1
LjG1.1_chr6	PGSB	exon	8112770	8112891	.	-	.	ID=LotjaGi6g1v0042300.1.exon.2;Parent=LotjaGi6g1v0042300.1
LjG1.1_chr6	PGSB	CDS	8112770	8112891	.	-	0	ID=LotjaGi6g1v0042300.1.CDS.2;Parent=LotjaGi6g1v0042300.1
LjG1.1_chr6	PGSB	exon	8113266	8113419	.	-	.	ID=LotjaGi6g1v0042300.1.exon.3;Parent=LotjaGi6g1v0042300.1
LjG1.1_chr6	PGSB	CDS	8113266	8113419	.	-	1	ID=LotjaGi6g1v0042300.1.CDS.3;Parent=LotjaGi6g1v0042300.1
LjG1.1_chr6	PGSB	exon	8114343	8114449	.	-	.	ID=LotjaGi6g1v0042300.1.exon.4;Parent=LotjaGi6g1v0042300.1
LjG1.1_chr6	PGSB	CDS	8114343	8114449	.	-	0	ID=LotjaGi6g1v0042300.1.CDS.4;Parent=LotjaGi6g1v0042300.1
LjG1.1_chr6	PGSB	exon	8114570	8114773	.	-	.	ID=LotjaGi6g1v0042300.1.exon.5;Parent=LotjaGi6g1v0042300.1
LjG1.1_chr6	PGSB	CDS	8114570	8114773	.	-	0	ID=LotjaGi6g1v0042300.1.CDS.5;Parent=LotjaGi6g1v0042300.1
LjG1.1_chr6	PGSB	exon	8115460	8115642	.	-	.	ID=LotjaGi6g1v0042300.1.exon.6;Parent=LotjaGi6g1v0042300.1
LjG1.1_chr6	PGSB	CDS	8115460	8115642	.	-	0	ID=LotjaGi6g1v0042300.1.CDS.6;Parent=LotjaGi6g1v0042300.1
LjG1.1_chr6	PGSB	exon	8115773	8115922	.	-	.	ID=LotjaGi6g1v0042300.1.exon.7;Parent=LotjaGi6g1v0042300.1
LjG1.1_chr6	PGSB	CDS	8115773	8115922	.	-	0	ID=LotjaGi6g1v0042300.1.CDS.7;Parent=LotjaGi6g1v0042300.1
LjG1.1_chr6	PGSB	exon	8116831	8117213	.	-	.	ID=LotjaGi6g1v0042300.1.exon.8;Parent=LotjaGi6g1v0042300.1
LjG1.1_chr6	PGSB	CDS	8116831	8117213	.	-	2	ID=LotjaGi6g1v0042300.1.CDS.8;Parent=LotjaGi6g1v0042300.1
LjG1.1_chr6	PGSB	exon	8117522	8117671	.	-	.	ID=LotjaGi6g1v0042300.1.exon.9;Parent=LotjaGi6g1v0042300.1
LjG1.1_chr6	PGSB	CDS	8117522	8117671	.	-	2	ID=LotjaGi6g1v0042300.1.CDS.9;Parent=LotjaGi6g1v0042300.1
LjG1.1_chr6	PGSB	exon	8119965	8120121	.	-	.	ID=LotjaGi6g1v0042300.1.exon.10;Parent=LotjaGi6g1v0042300.1
LjG1.1_chr6	PGSB	CDS	8119965	8120121	.	-	0	ID=LotjaGi6g1v0042300.1.CDS.10;Parent=LotjaGi6g1v0042300.1
LjG1.1_chr6	PGSB	exon	8120436	8120584	.	-	.	ID=LotjaGi6g1v0042300.1.exon.11;Parent=LotjaGi6g1v0042300.1
LjG1.1_chr6	PGSB	CDS	8120436	8120584	.	-	2	ID=LotjaGi6g1v0042300.1.CDS.11;Parent=LotjaGi6g1v0042300.1
LjG1.1_chr6	PGSB	exon	8121225	8121458	.	-	.	ID=LotjaGi6g1v0042300.1.exon.12;Parent=LotjaGi6g1v0042300.1
LjG1.1_chr6	PGSB	CDS	8121225	8121458	.	-	2	ID=LotjaGi6g1v0042300.1.CDS.12;Parent=LotjaGi6g1v0042300.1
LjG1.1_chr6	PGSB	exon	8122523	8122642	.	-	.	ID=LotjaGi6g1v0042300.1.exon.13;Parent=LotjaGi6g1v0042300.1
LjG1.1_chr6	PGSB	CDS	8122523	8122642	.	-	2	ID=LotjaGi6g1v0042300.1.CDS.13;Parent=LotjaGi6g1v0042300.1
LjG1.1_chr6	PGSB	exon	8122742	8122837	.	-	.	ID=LotjaGi6g1v0042300.1.exon.14;Parent=LotjaGi6g1v0042300.1
LjG1.1_chr6	PGSB	CDS	8122742	8122837	.	-	2	ID=LotjaGi6g1v0042300.1.CDS.14;Parent=LotjaGi6g1v0042300.1
LjG1.1_chr6	PGSB	exon	8123000	8123073	.	-	.	ID=LotjaGi6g1v0042300.1.exon.15;Parent=LotjaGi6g1v0042300.1
LjG1.1_chr6	PGSB	CDS	8123000	8123073	.	-	1	ID=LotjaGi6g1v0042300.1.CDS.15;Parent=LotjaGi6g1v0042300.1
LjG1.1_chr6	PGSB	exon	8123756	8123868	.	-	.	ID=LotjaGi6g1v0042300.1.exon.16;Parent=LotjaGi6g1v0042300.1
LjG1.1_chr6	PGSB	CDS	8123756	8123868	.	-	0	ID=LotjaGi6g1v0042300.1.CDS.16;Parent=LotjaGi6g1v0042300.1
LjG1.1_chr6	PGSB	exon	8125612	8125658	.	-	.	ID=LotjaGi6g1v0042300.1.exon.17;Parent=LotjaGi6g1v0042300.1
LjG1.1_chr6	PGSB	CDS	8125612	8125658	.	-	2	ID=LotjaGi6g1v0042300.1.CDS.17;Parent=LotjaGi6g1v0042300.1
LjG1.1_chr6	PGSB	exon	8125728	8125803	.	-	.	ID=LotjaGi6g1v0042300.1.exon.18;Parent=LotjaGi6g1v0042300.1
LjG1.1_chr6	PGSB	CDS	8125728	8125803	.	-	0	ID=LotjaGi6g1v0042300.1.CDS.18;Parent=LotjaGi6g1v0042300.1
LjG1.1_chr6	PGSB	CDS	8126085	8126456	.	-	0	ID=LotjaGi6g1v0042300.1.CDS.19;Parent=LotjaGi6g1v0042300.1
LjG1.1_chr6	PGSB	exon	8126085	8126764	.	-	.	ID=LotjaGi6g1v0042300.1.exon.19;Parent=LotjaGi6g1v0042300.1
LjG1.1_chr6	PGSB	five_prime_UTR	8126457	8126764	.	-	.	ID=LotjaGi6g1v0042300.1.five_prime_UTR.2;Parent=LotjaGi6g1v0042300.1
###
LjG1.1_chr6	PGSB	gene	8131804	8134642	.	-	.	ID=LotjaGi6g1v0042400
LjG1.1_chr6	PGSB	mRNA	8131804	8134626	.	-	.	ID=LotjaGi6g1v0042400.1;Parent=LotjaGi6g1v0042400
LjG1.1_chr6	PGSB	three_prime_UTR	8131804	8132386	.	-	.	ID=LotjaGi6g1v0042400.1.three_prime_UTR.1;Parent=LotjaGi6g1v0042400.1
LjG1.1_chr6	PGSB	exon	8131804	8134131	.	-	.	ID=LotjaGi6g1v0042400.1.exon.1;Parent=LotjaGi6g1v0042400.1
LjG1.1_chr6	PGSB	CDS	8132387	8132866	.	-	0	ID=LotjaGi6g1v0042400.1.CDS.1;Parent=LotjaGi6g1v0042400.1
LjG1.1_chr6	PGSB	five_prime_UTR	8132867	8134131	.	-	.	ID=LotjaGi6g1v0042400.1.five_prime_UTR.2;Parent=LotjaGi6g1v0042400.1
LjG1.1_chr6	PGSB	exon	8134248	8134626	.	-	.	ID=LotjaGi6g1v0042400.1.exon.2;Parent=LotjaGi6g1v0042400.1
LjG1.1_chr6	PGSB	five_prime_UTR	8134248	8134626	.	-	.	ID=LotjaGi6g1v0042400.1.five_prime_UTR.3;Parent=LotjaGi6g1v0042400.1
LjG1.1_chr6	PGSB	mRNA	8131860	8134642	.	-	.	ID=LotjaGi6g1v0042400.2;Parent=LotjaGi6g1v0042400
LjG1.1_chr6	PGSB	three_prime_UTR	8131860	8132386	.	-	.	ID=LotjaGi6g1v0042400.2.three_prime_UTR.1;Parent=LotjaGi6g1v0042400.2
LjG1.1_chr6	PGSB	exon	8131860	8133442	.	-	.	ID=LotjaGi6g1v0042400.2.exon.1;Parent=LotjaGi6g1v0042400.2
LjG1.1_chr6	PGSB	CDS	8132387	8132866	.	-	0	ID=LotjaGi6g1v0042400.2.CDS.1;Parent=LotjaGi6g1v0042400.2
LjG1.1_chr6	PGSB	five_prime_UTR	8132867	8133442	.	-	.	ID=LotjaGi6g1v0042400.2.five_prime_UTR.2;Parent=LotjaGi6g1v0042400.2
LjG1.1_chr6	PGSB	exon	8133560	8133839	.	-	.	ID=LotjaGi6g1v0042400.2.exon.2;Parent=LotjaGi6g1v0042400.2
LjG1.1_chr6	PGSB	five_prime_UTR	8133560	8133839	.	-	.	ID=LotjaGi6g1v0042400.2.five_prime_UTR.3;Parent=LotjaGi6g1v0042400.2
LjG1.1_chr6	PGSB	exon	8134248	8134642	.	-	.	ID=LotjaGi6g1v0042400.2.exon.3;Parent=LotjaGi6g1v0042400.2
LjG1.1_chr6	PGSB	five_prime_UTR	8134248	8134642	.	-	.	ID=LotjaGi6g1v0042400.2.five_prime_UTR.4;Parent=LotjaGi6g1v0042400.2
###
LjG1.1_chr6	PGSB	gene	8142381	8143386	.	-	.	ID=LotjaGi6g1v0042500
LjG1.1_chr6	PGSB	mRNA	8142381	8143386	.	-	.	ID=LotjaGi6g1v0042500.1;Parent=LotjaGi6g1v0042500
LjG1.1_chr6	PGSB	three_prime_UTR	8142381	8142613	.	-	.	ID=LotjaGi6g1v0042500.1.three_prime_UTR.1;Parent=LotjaGi6g1v0042500.1
LjG1.1_chr6	PGSB	exon	8142381	8143386	.	-	.	ID=LotjaGi6g1v0042500.1.exon.1;Parent=LotjaGi6g1v0042500.1
LjG1.1_chr6	PGSB	CDS	8142614	8143342	.	-	0	ID=LotjaGi6g1v0042500.1.CDS.1;Parent=LotjaGi6g1v0042500.1
LjG1.1_chr6	PGSB	five_prime_UTR	8143343	8143386	.	-	.	ID=LotjaGi6g1v0042500.1.five_prime_UTR.2;Parent=LotjaGi6g1v0042500.1
###
LjG1.1_chr6	PGSB	gene	8145023	8152789	.	+	.	ID=LotjaGi6g1v0042600
LjG1.1_chr6	PGSB	mRNA	8145023	8152789	.	+	.	ID=LotjaGi6g1v0042600.1;Parent=LotjaGi6g1v0042600
LjG1.1_chr6	PGSB	five_prime_UTR	8145023	8145125	.	+	.	ID=LotjaGi6g1v0042600.1.five_prime_UTR.1;Parent=LotjaGi6g1v0042600.1
LjG1.1_chr6	PGSB	exon	8145023	8145816	.	+	.	ID=LotjaGi6g1v0042600.1.exon.1;Parent=LotjaGi6g1v0042600.1
LjG1.1_chr6	PGSB	CDS	8145126	8145816	.	+	0	ID=LotjaGi6g1v0042600.1.CDS.1;Parent=LotjaGi6g1v0042600.1
LjG1.1_chr6	PGSB	exon	8146264	8146473	.	+	.	ID=LotjaGi6g1v0042600.1.exon.2;Parent=LotjaGi6g1v0042600.1
LjG1.1_chr6	PGSB	CDS	8146264	8146473	.	+	2	ID=LotjaGi6g1v0042600.1.CDS.2;Parent=LotjaGi6g1v0042600.1
LjG1.1_chr6	PGSB	exon	8147192	8147640	.	+	.	ID=LotjaGi6g1v0042600.1.exon.3;Parent=LotjaGi6g1v0042600.1
LjG1.1_chr6	PGSB	CDS	8147192	8147640	.	+	2	ID=LotjaGi6g1v0042600.1.CDS.3;Parent=LotjaGi6g1v0042600.1
LjG1.1_chr6	PGSB	exon	8148179	8148282	.	+	.	ID=LotjaGi6g1v0042600.1.exon.4;Parent=LotjaGi6g1v0042600.1
LjG1.1_chr6	PGSB	CDS	8148179	8148282	.	+	0	ID=LotjaGi6g1v0042600.1.CDS.4;Parent=LotjaGi6g1v0042600.1
LjG1.1_chr6	PGSB	exon	8148426	8148492	.	+	.	ID=LotjaGi6g1v0042600.1.exon.5;Parent=LotjaGi6g1v0042600.1
LjG1.1_chr6	PGSB	CDS	8148426	8148492	.	+	1	ID=LotjaGi6g1v0042600.1.CDS.5;Parent=LotjaGi6g1v0042600.1
LjG1.1_chr6	PGSB	CDS	8148579	8148617	.	+	0	ID=LotjaGi6g1v0042600.1.CDS.6;Parent=LotjaGi6g1v0042600.1
LjG1.1_chr6	PGSB	exon	8148579	8151052	.	+	.	ID=LotjaGi6g1v0042600.1.exon.6;Parent=LotjaGi6g1v0042600.1
LjG1.1_chr6	PGSB	three_prime_UTR	8148618	8151052	.	+	.	ID=LotjaGi6g1v0042600.1.three_prime_UTR.2;Parent=LotjaGi6g1v0042600.1
LjG1.1_chr6	PGSB	exon	8151438	8152789	.	+	.	ID=LotjaGi6g1v0042600.1.exon.7;Parent=LotjaGi6g1v0042600.1
LjG1.1_chr6	PGSB	three_prime_UTR	8151438	8152789	.	+	.	ID=LotjaGi6g1v0042600.1.three_prime_UTR.3;Parent=LotjaGi6g1v0042600.1
LjG1.1_chr6	PGSB	mRNA	8145023	8152789	.	+	.	ID=LotjaGi6g1v0042600.2;Parent=LotjaGi6g1v0042600
LjG1.1_chr6	PGSB	five_prime_UTR	8145023	8145125	.	+	.	ID=LotjaGi6g1v0042600.2.five_prime_UTR.1;Parent=LotjaGi6g1v0042600.2
LjG1.1_chr6	PGSB	exon	8145023	8145816	.	+	.	ID=LotjaGi6g1v0042600.2.exon.1;Parent=LotjaGi6g1v0042600.2
LjG1.1_chr6	PGSB	CDS	8145126	8145816	.	+	0	ID=LotjaGi6g1v0042600.2.CDS.1;Parent=LotjaGi6g1v0042600.2
LjG1.1_chr6	PGSB	exon	8146150	8146473	.	+	.	ID=LotjaGi6g1v0042600.2.exon.2;Parent=LotjaGi6g1v0042600.2
LjG1.1_chr6	PGSB	CDS	8146150	8146473	.	+	2	ID=LotjaGi6g1v0042600.2.CDS.2;Parent=LotjaGi6g1v0042600.2
LjG1.1_chr6	PGSB	exon	8147192	8147640	.	+	.	ID=LotjaGi6g1v0042600.2.exon.3;Parent=LotjaGi6g1v0042600.2
LjG1.1_chr6	PGSB	CDS	8147192	8147640	.	+	2	ID=LotjaGi6g1v0042600.2.CDS.3;Parent=LotjaGi6g1v0042600.2
LjG1.1_chr6	PGSB	exon	8148179	8148282	.	+	.	ID=LotjaGi6g1v0042600.2.exon.4;Parent=LotjaGi6g1v0042600.2
LjG1.1_chr6	PGSB	CDS	8148179	8148282	.	+	0	ID=LotjaGi6g1v0042600.2.CDS.4;Parent=LotjaGi6g1v0042600.2
LjG1.1_chr6	PGSB	exon	8148426	8148492	.	+	.	ID=LotjaGi6g1v0042600.2.exon.5;Parent=LotjaGi6g1v0042600.2
LjG1.1_chr6	PGSB	CDS	8148426	8148492	.	+	1	ID=LotjaGi6g1v0042600.2.CDS.5;Parent=LotjaGi6g1v0042600.2
LjG1.1_chr6	PGSB	CDS	8148579	8148617	.	+	0	ID=LotjaGi6g1v0042600.2.CDS.6;Parent=LotjaGi6g1v0042600.2
LjG1.1_chr6	PGSB	exon	8148579	8148659	.	+	.	ID=LotjaGi6g1v0042600.2.exon.6;Parent=LotjaGi6g1v0042600.2
LjG1.1_chr6	PGSB	three_prime_UTR	8148618	8148659	.	+	.	ID=LotjaGi6g1v0042600.2.three_prime_UTR.2;Parent=LotjaGi6g1v0042600.2
LjG1.1_chr6	PGSB	exon	8150930	8151052	.	+	.	ID=LotjaGi6g1v0042600.2.exon.7;Parent=LotjaGi6g1v0042600.2
LjG1.1_chr6	PGSB	three_prime_UTR	8150930	8151052	.	+	.	ID=LotjaGi6g1v0042600.2.three_prime_UTR.3;Parent=LotjaGi6g1v0042600.2
LjG1.1_chr6	PGSB	exon	8151438	8152789	.	+	.	ID=LotjaGi6g1v0042600.2.exon.8;Parent=LotjaGi6g1v0042600.2
LjG1.1_chr6	PGSB	three_prime_UTR	8151438	8152789	.	+	.	ID=LotjaGi6g1v0042600.2.three_prime_UTR.4;Parent=LotjaGi6g1v0042600.2
LjG1.1_chr6	PGSB	mRNA	8145092	8152001	.	+	.	ID=LotjaGi6g1v0042600.3;Parent=LotjaGi6g1v0042600
LjG1.1_chr6	PGSB	five_prime_UTR	8145092	8145125	.	+	.	ID=LotjaGi6g1v0042600.3.five_prime_UTR.1;Parent=LotjaGi6g1v0042600.3
LjG1.1_chr6	PGSB	exon	8145092	8145816	.	+	.	ID=LotjaGi6g1v0042600.3.exon.1;Parent=LotjaGi6g1v0042600.3
LjG1.1_chr6	PGSB	CDS	8145126	8145816	.	+	0	ID=LotjaGi6g1v0042600.3.CDS.1;Parent=LotjaGi6g1v0042600.3
LjG1.1_chr6	PGSB	exon	8146264	8146473	.	+	.	ID=LotjaGi6g1v0042600.3.exon.2;Parent=LotjaGi6g1v0042600.3
LjG1.1_chr6	PGSB	CDS	8146264	8146473	.	+	2	ID=LotjaGi6g1v0042600.3.CDS.2;Parent=LotjaGi6g1v0042600.3
LjG1.1_chr6	PGSB	exon	8147192	8147640	.	+	.	ID=LotjaGi6g1v0042600.3.exon.3;Parent=LotjaGi6g1v0042600.3
LjG1.1_chr6	PGSB	CDS	8147192	8147640	.	+	2	ID=LotjaGi6g1v0042600.3.CDS.3;Parent=LotjaGi6g1v0042600.3
LjG1.1_chr6	PGSB	exon	8148179	8148282	.	+	.	ID=LotjaGi6g1v0042600.3.exon.4;Parent=LotjaGi6g1v0042600.3
LjG1.1_chr6	PGSB	CDS	8148179	8148282	.	+	0	ID=LotjaGi6g1v0042600.3.CDS.4;Parent=LotjaGi6g1v0042600.3
LjG1.1_chr6	PGSB	exon	8148426	8148492	.	+	.	ID=LotjaGi6g1v0042600.3.exon.5;Parent=LotjaGi6g1v0042600.3
LjG1.1_chr6	PGSB	CDS	8148426	8148492	.	+	1	ID=LotjaGi6g1v0042600.3.CDS.5;Parent=LotjaGi6g1v0042600.3
LjG1.1_chr6	PGSB	CDS	8148579	8148617	.	+	0	ID=LotjaGi6g1v0042600.3.CDS.6;Parent=LotjaGi6g1v0042600.3
LjG1.1_chr6	PGSB	exon	8148579	8148659	.	+	.	ID=LotjaGi6g1v0042600.3.exon.6;Parent=LotjaGi6g1v0042600.3
LjG1.1_chr6	PGSB	three_prime_UTR	8148618	8148659	.	+	.	ID=LotjaGi6g1v0042600.3.three_prime_UTR.2;Parent=LotjaGi6g1v0042600.3
LjG1.1_chr6	PGSB	exon	8150930	8151052	.	+	.	ID=LotjaGi6g1v0042600.3.exon.7;Parent=LotjaGi6g1v0042600.3
LjG1.1_chr6	PGSB	three_prime_UTR	8150930	8151052	.	+	.	ID=LotjaGi6g1v0042600.3.three_prime_UTR.3;Parent=LotjaGi6g1v0042600.3
LjG1.1_chr6	PGSB	exon	8151438	8152001	.	+	.	ID=LotjaGi6g1v0042600.3.exon.8;Parent=LotjaGi6g1v0042600.3
LjG1.1_chr6	PGSB	three_prime_UTR	8151438	8152001	.	+	.	ID=LotjaGi6g1v0042600.3.three_prime_UTR.4;Parent=LotjaGi6g1v0042600.3
###
LjG1.1_chr6	PGSB	gene	8156440	8158693	.	+	.	ID=LotjaGi6g1v0042700
LjG1.1_chr6	PGSB	mRNA	8156440	8158693	.	+	.	ID=LotjaGi6g1v0042700.1;Parent=LotjaGi6g1v0042700
LjG1.1_chr6	PGSB	five_prime_UTR	8156440	8156622	.	+	.	ID=LotjaGi6g1v0042700.1.five_prime_UTR.1;Parent=LotjaGi6g1v0042700.1
LjG1.1_chr6	PGSB	exon	8156440	8156966	.	+	.	ID=LotjaGi6g1v0042700.1.exon.1;Parent=LotjaGi6g1v0042700.1
LjG1.1_chr6	PGSB	CDS	8156623	8156966	.	+	0	ID=LotjaGi6g1v0042700.1.CDS.1;Parent=LotjaGi6g1v0042700.1
LjG1.1_chr6	PGSB	CDS	8158236	8158245	.	+	1	ID=LotjaGi6g1v0042700.1.CDS.2;Parent=LotjaGi6g1v0042700.1
LjG1.1_chr6	PGSB	exon	8158236	8158693	.	+	.	ID=LotjaGi6g1v0042700.1.exon.2;Parent=LotjaGi6g1v0042700.1
LjG1.1_chr6	PGSB	three_prime_UTR	8158246	8158693	.	+	.	ID=LotjaGi6g1v0042700.1.three_prime_UTR.2;Parent=LotjaGi6g1v0042700.1
###
LjG1.1_chr6	PGSB	gene	8163573	8167747	.	-	.	ID=LotjaGi6g1v0042800
LjG1.1_chr6	PGSB	mRNA	8163573	8167747	.	-	.	ID=LotjaGi6g1v0042800.1;Parent=LotjaGi6g1v0042800
LjG1.1_chr6	PGSB	three_prime_UTR	8163573	8165269	.	-	.	ID=LotjaGi6g1v0042800.1.three_prime_UTR.1;Parent=LotjaGi6g1v0042800.1
LjG1.1_chr6	PGSB	exon	8163573	8165637	.	-	.	ID=LotjaGi6g1v0042800.1.exon.1;Parent=LotjaGi6g1v0042800.1
LjG1.1_chr6	PGSB	CDS	8165270	8165637	.	-	2	ID=LotjaGi6g1v0042800.1.CDS.1;Parent=LotjaGi6g1v0042800.1
LjG1.1_chr6	PGSB	exon	8165776	8165860	.	-	.	ID=LotjaGi6g1v0042800.1.exon.2;Parent=LotjaGi6g1v0042800.1
LjG1.1_chr6	PGSB	CDS	8165776	8165860	.	-	0	ID=LotjaGi6g1v0042800.1.CDS.2;Parent=LotjaGi6g1v0042800.1
LjG1.1_chr6	PGSB	exon	8166294	8166426	.	-	.	ID=LotjaGi6g1v0042800.1.exon.3;Parent=LotjaGi6g1v0042800.1
LjG1.1_chr6	PGSB	CDS	8166294	8166426	.	-	1	ID=LotjaGi6g1v0042800.1.CDS.3;Parent=LotjaGi6g1v0042800.1
LjG1.1_chr6	PGSB	CDS	8167118	8167644	.	-	0	ID=LotjaGi6g1v0042800.1.CDS.4;Parent=LotjaGi6g1v0042800.1
LjG1.1_chr6	PGSB	exon	8167118	8167747	.	-	.	ID=LotjaGi6g1v0042800.1.exon.4;Parent=LotjaGi6g1v0042800.1
LjG1.1_chr6	PGSB	five_prime_UTR	8167645	8167747	.	-	.	ID=LotjaGi6g1v0042800.1.five_prime_UTR.2;Parent=LotjaGi6g1v0042800.1
###
LjG1.1_chr6	PGSB	gene	8174236	8177238	.	+	.	ID=LotjaGi6g1v0042900
LjG1.1_chr6	PGSB	mRNA	8174236	8177238	.	+	.	ID=LotjaGi6g1v0042900.1;Parent=LotjaGi6g1v0042900
LjG1.1_chr6	PGSB	five_prime_UTR	8174236	8174372	.	+	.	ID=LotjaGi6g1v0042900.1.five_prime_UTR.1;Parent=LotjaGi6g1v0042900.1
LjG1.1_chr6	PGSB	exon	8174236	8174758	.	+	.	ID=LotjaGi6g1v0042900.1.exon.1;Parent=LotjaGi6g1v0042900.1
LjG1.1_chr6	PGSB	CDS	8174373	8174758	.	+	0	ID=LotjaGi6g1v0042900.1.CDS.1;Parent=LotjaGi6g1v0042900.1
LjG1.1_chr6	PGSB	exon	8175446	8176017	.	+	.	ID=LotjaGi6g1v0042900.1.exon.2;Parent=LotjaGi6g1v0042900.1
LjG1.1_chr6	PGSB	CDS	8175446	8176017	.	+	1	ID=LotjaGi6g1v0042900.1.CDS.2;Parent=LotjaGi6g1v0042900.1
LjG1.1_chr6	PGSB	exon	8176255	8176445	.	+	.	ID=LotjaGi6g1v0042900.1.exon.3;Parent=LotjaGi6g1v0042900.1
LjG1.1_chr6	PGSB	CDS	8176255	8176445	.	+	2	ID=LotjaGi6g1v0042900.1.CDS.3;Parent=LotjaGi6g1v0042900.1
LjG1.1_chr6	PGSB	CDS	8176661	8176972	.	+	0	ID=LotjaGi6g1v0042900.1.CDS.4;Parent=LotjaGi6g1v0042900.1
LjG1.1_chr6	PGSB	exon	8176661	8177238	.	+	.	ID=LotjaGi6g1v0042900.1.exon.4;Parent=LotjaGi6g1v0042900.1
LjG1.1_chr6	PGSB	three_prime_UTR	8176973	8177238	.	+	.	ID=LotjaGi6g1v0042900.1.three_prime_UTR.2;Parent=LotjaGi6g1v0042900.1
###
LjG1.1_chr6	PGSB	gene	8177477	8179991	.	-	.	ID=LotjaGi6g1v0043000
LjG1.1_chr6	PGSB	mRNA	8177477	8179991	.	-	.	ID=LotjaGi6g1v0043000.1;Parent=LotjaGi6g1v0043000
LjG1.1_chr6	PGSB	three_prime_UTR	8177477	8178099	.	-	.	ID=LotjaGi6g1v0043000.1.three_prime_UTR.1;Parent=LotjaGi6g1v0043000.1
LjG1.1_chr6	PGSB	exon	8177477	8178361	.	-	.	ID=LotjaGi6g1v0043000.1.exon.1;Parent=LotjaGi6g1v0043000.1
LjG1.1_chr6	PGSB	CDS	8178100	8178361	.	-	1	ID=LotjaGi6g1v0043000.1.CDS.1;Parent=LotjaGi6g1v0043000.1
LjG1.1_chr6	PGSB	exon	8178883	8178986	.	-	.	ID=LotjaGi6g1v0043000.1.exon.2;Parent=LotjaGi6g1v0043000.1
LjG1.1_chr6	PGSB	CDS	8178883	8178986	.	-	0	ID=LotjaGi6g1v0043000.1.CDS.2;Parent=LotjaGi6g1v0043000.1
LjG1.1_chr6	PGSB	CDS	8179194	8179694	.	-	0	ID=LotjaGi6g1v0043000.1.CDS.3;Parent=LotjaGi6g1v0043000.1
LjG1.1_chr6	PGSB	exon	8179194	8179991	.	-	.	ID=LotjaGi6g1v0043000.1.exon.3;Parent=LotjaGi6g1v0043000.1
LjG1.1_chr6	PGSB	five_prime_UTR	8179695	8179991	.	-	.	ID=LotjaGi6g1v0043000.1.five_prime_UTR.2;Parent=LotjaGi6g1v0043000.1
###
LjG1.1_chr6	PGSB	gene	8183689	8187441	.	+	.	ID=LotjaGi6g1v0043100
LjG1.1_chr6	PGSB	mRNA	8183689	8187441	.	+	.	ID=LotjaGi6g1v0043100.1;Parent=LotjaGi6g1v0043100
LjG1.1_chr6	PGSB	five_prime_UTR	8183689	8183824	.	+	.	ID=LotjaGi6g1v0043100.1.five_prime_UTR.1;Parent=LotjaGi6g1v0043100.1
LjG1.1_chr6	PGSB	exon	8183689	8184799	.	+	.	ID=LotjaGi6g1v0043100.1.exon.1;Parent=LotjaGi6g1v0043100.1
LjG1.1_chr6	PGSB	CDS	8183825	8184799	.	+	0	ID=LotjaGi6g1v0043100.1.CDS.1;Parent=LotjaGi6g1v0043100.1
LjG1.1_chr6	PGSB	CDS	8185971	8186600	.	+	0	ID=LotjaGi6g1v0043100.1.CDS.2;Parent=LotjaGi6g1v0043100.1
LjG1.1_chr6	PGSB	exon	8185971	8187441	.	+	.	ID=LotjaGi6g1v0043100.1.exon.2;Parent=LotjaGi6g1v0043100.1
LjG1.1_chr6	PGSB	three_prime_UTR	8186601	8187441	.	+	.	ID=LotjaGi6g1v0043100.1.three_prime_UTR.2;Parent=LotjaGi6g1v0043100.1
###
LjG1.1_chr6	PGSB	gene	8185971	8194053	.	-	.	ID=LotjaGi6g1v0043200
LjG1.1_chr6	PGSB	mRNA	8185971	8194043	.	-	.	ID=LotjaGi6g1v0043200.1;Parent=LotjaGi6g1v0043200
LjG1.1_chr6	PGSB	three_prime_UTR	8185971	8187047	.	-	.	ID=LotjaGi6g1v0043200.1.three_prime_UTR.1;Parent=LotjaGi6g1v0043200.1
LjG1.1_chr6	PGSB	exon	8185971	8187144	.	-	.	ID=LotjaGi6g1v0043200.1.exon.1;Parent=LotjaGi6g1v0043200.1
LjG1.1_chr6	PGSB	CDS	8187048	8187144	.	-	1	ID=LotjaGi6g1v0043200.1.CDS.1;Parent=LotjaGi6g1v0043200.1
LjG1.1_chr6	PGSB	exon	8192908	8193158	.	-	.	ID=LotjaGi6g1v0043200.1.exon.2;Parent=LotjaGi6g1v0043200.1
LjG1.1_chr6	PGSB	CDS	8192908	8193158	.	-	0	ID=LotjaGi6g1v0043200.1.CDS.2;Parent=LotjaGi6g1v0043200.1
LjG1.1_chr6	PGSB	CDS	8193247	8193975	.	-	0	ID=LotjaGi6g1v0043200.1.CDS.3;Parent=LotjaGi6g1v0043200.1
LjG1.1_chr6	PGSB	exon	8193247	8194043	.	-	.	ID=LotjaGi6g1v0043200.1.exon.3;Parent=LotjaGi6g1v0043200.1
LjG1.1_chr6	PGSB	five_prime_UTR	8193976	8194043	.	-	.	ID=LotjaGi6g1v0043200.1.five_prime_UTR.2;Parent=LotjaGi6g1v0043200.1
LjG1.1_chr6	PGSB	mRNA	8186439	8194053	.	-	.	ID=LotjaGi6g1v0043200.2;Parent=LotjaGi6g1v0043200
LjG1.1_chr6	PGSB	three_prime_UTR	8186439	8192762	.	-	.	ID=LotjaGi6g1v0043200.2.three_prime_UTR.1;Parent=LotjaGi6g1v0043200.2
LjG1.1_chr6	PGSB	exon	8186439	8193158	.	-	.	ID=LotjaGi6g1v0043200.2.exon.1;Parent=LotjaGi6g1v0043200.2
LjG1.1_chr6	PGSB	CDS	8192763	8193158	.	-	0	ID=LotjaGi6g1v0043200.2.CDS.1;Parent=LotjaGi6g1v0043200.2
LjG1.1_chr6	PGSB	CDS	8193247	8193975	.	-	0	ID=LotjaGi6g1v0043200.2.CDS.2;Parent=LotjaGi6g1v0043200.2
LjG1.1_chr6	PGSB	exon	8193247	8194053	.	-	.	ID=LotjaGi6g1v0043200.2.exon.2;Parent=LotjaGi6g1v0043200.2
LjG1.1_chr6	PGSB	five_prime_UTR	8193976	8194053	.	-	.	ID=LotjaGi6g1v0043200.2.five_prime_UTR.2;Parent=LotjaGi6g1v0043200.2
###
###
LjG1.1_chr6	PGSB	gene	8224058	8227820	.	+	.	ID=LotjaGi6g1v0043400
LjG1.1_chr6	PGSB	mRNA	8224058	8227820	.	+	.	ID=LotjaGi6g1v0043400.1;Parent=LotjaGi6g1v0043400
LjG1.1_chr6	PGSB	five_prime_UTR	8224058	8224165	.	+	.	ID=LotjaGi6g1v0043400.1.five_prime_UTR.1;Parent=LotjaGi6g1v0043400.1
LjG1.1_chr6	PGSB	exon	8224058	8224878	.	+	.	ID=LotjaGi6g1v0043400.1.exon.1;Parent=LotjaGi6g1v0043400.1
LjG1.1_chr6	PGSB	CDS	8224166	8224878	.	+	0	ID=LotjaGi6g1v0043400.1.CDS.1;Parent=LotjaGi6g1v0043400.1
LjG1.1_chr6	PGSB	exon	8225503	8225614	.	+	.	ID=LotjaGi6g1v0043400.1.exon.2;Parent=LotjaGi6g1v0043400.1
LjG1.1_chr6	PGSB	CDS	8225503	8225614	.	+	1	ID=LotjaGi6g1v0043400.1.CDS.2;Parent=LotjaGi6g1v0043400.1
LjG1.1_chr6	PGSB	CDS	8227011	8227625	.	+	0	ID=LotjaGi6g1v0043400.1.CDS.3;Parent=LotjaGi6g1v0043400.1
LjG1.1_chr6	PGSB	exon	8227011	8227820	.	+	.	ID=LotjaGi6g1v0043400.1.exon.3;Parent=LotjaGi6g1v0043400.1
LjG1.1_chr6	PGSB	three_prime_UTR	8227626	8227820	.	+	.	ID=LotjaGi6g1v0043400.1.three_prime_UTR.2;Parent=LotjaGi6g1v0043400.1
LjG1.1_chr6	PGSB	mRNA	8224084	8227820	.	+	.	ID=LotjaGi6g1v0043400.2;Parent=LotjaGi6g1v0043400
LjG1.1_chr6	PGSB	exon	8224084	8224878	.	+	.	ID=LotjaGi6g1v0043400.2.exon.1;Parent=LotjaGi6g1v0043400.2
LjG1.1_chr6	PGSB	five_prime_UTR	8224084	8224878	.	+	.	ID=LotjaGi6g1v0043400.2.five_prime_UTR.1;Parent=LotjaGi6g1v0043400.2
LjG1.1_chr6	PGSB	five_prime_UTR	8227011	8227070	.	+	.	ID=LotjaGi6g1v0043400.2.five_prime_UTR.2;Parent=LotjaGi6g1v0043400.2
LjG1.1_chr6	PGSB	exon	8227011	8227820	.	+	.	ID=LotjaGi6g1v0043400.2.exon.2;Parent=LotjaGi6g1v0043400.2
LjG1.1_chr6	PGSB	CDS	8227071	8227625	.	+	0	ID=LotjaGi6g1v0043400.2.CDS.1;Parent=LotjaGi6g1v0043400.2
LjG1.1_chr6	PGSB	three_prime_UTR	8227626	8227820	.	+	.	ID=LotjaGi6g1v0043400.2.three_prime_UTR.3;Parent=LotjaGi6g1v0043400.2
###
###
LjG1.1_chr6	PGSB	gene	8248478	8259311	.	-	.	ID=LotjaGi6g1v0043600
LjG1.1_chr6	PGSB	mRNA	8248478	8259311	.	-	.	ID=LotjaGi6g1v0043600.1;Parent=LotjaGi6g1v0043600
LjG1.1_chr6	PGSB	three_prime_UTR	8248478	8248992	.	-	.	ID=LotjaGi6g1v0043600.1.three_prime_UTR.1;Parent=LotjaGi6g1v0043600.1
LjG1.1_chr6	PGSB	exon	8248478	8249756	.	-	.	ID=LotjaGi6g1v0043600.1.exon.1;Parent=LotjaGi6g1v0043600.1
LjG1.1_chr6	PGSB	CDS	8248993	8249756	.	-	2	ID=LotjaGi6g1v0043600.1.CDS.1;Parent=LotjaGi6g1v0043600.1
LjG1.1_chr6	PGSB	exon	8250452	8250519	.	-	.	ID=LotjaGi6g1v0043600.1.exon.2;Parent=LotjaGi6g1v0043600.1
LjG1.1_chr6	PGSB	CDS	8250452	8250519	.	-	1	ID=LotjaGi6g1v0043600.1.CDS.2;Parent=LotjaGi6g1v0043600.1
LjG1.1_chr6	PGSB	exon	8250620	8250733	.	-	.	ID=LotjaGi6g1v0043600.1.exon.3;Parent=LotjaGi6g1v0043600.1
LjG1.1_chr6	PGSB	CDS	8250620	8250733	.	-	1	ID=LotjaGi6g1v0043600.1.CDS.3;Parent=LotjaGi6g1v0043600.1
LjG1.1_chr6	PGSB	exon	8250884	8250933	.	-	.	ID=LotjaGi6g1v0043600.1.exon.4;Parent=LotjaGi6g1v0043600.1
LjG1.1_chr6	PGSB	CDS	8250884	8250933	.	-	0	ID=LotjaGi6g1v0043600.1.CDS.4;Parent=LotjaGi6g1v0043600.1
LjG1.1_chr6	PGSB	exon	8251080	8251502	.	-	.	ID=LotjaGi6g1v0043600.1.exon.5;Parent=LotjaGi6g1v0043600.1
LjG1.1_chr6	PGSB	CDS	8251080	8251502	.	-	0	ID=LotjaGi6g1v0043600.1.CDS.5;Parent=LotjaGi6g1v0043600.1
LjG1.1_chr6	PGSB	exon	8251611	8251687	.	-	.	ID=LotjaGi6g1v0043600.1.exon.6;Parent=LotjaGi6g1v0043600.1
LjG1.1_chr6	PGSB	CDS	8251611	8251687	.	-	2	ID=LotjaGi6g1v0043600.1.CDS.6;Parent=LotjaGi6g1v0043600.1
LjG1.1_chr6	PGSB	exon	8252068	8252242	.	-	.	ID=LotjaGi6g1v0043600.1.exon.7;Parent=LotjaGi6g1v0043600.1
LjG1.1_chr6	PGSB	CDS	8252068	8252242	.	-	0	ID=LotjaGi6g1v0043600.1.CDS.7;Parent=LotjaGi6g1v0043600.1
LjG1.1_chr6	PGSB	exon	8255502	8255598	.	-	.	ID=LotjaGi6g1v0043600.1.exon.8;Parent=LotjaGi6g1v0043600.1
LjG1.1_chr6	PGSB	CDS	8255502	8255598	.	-	1	ID=LotjaGi6g1v0043600.1.CDS.8;Parent=LotjaGi6g1v0043600.1
LjG1.1_chr6	PGSB	exon	8255701	8256299	.	-	.	ID=LotjaGi6g1v0043600.1.exon.9;Parent=LotjaGi6g1v0043600.1
LjG1.1_chr6	PGSB	CDS	8255701	8256299	.	-	0	ID=LotjaGi6g1v0043600.1.CDS.9;Parent=LotjaGi6g1v0043600.1
LjG1.1_chr6	PGSB	exon	8256921	8257022	.	-	.	ID=LotjaGi6g1v0043600.1.exon.10;Parent=LotjaGi6g1v0043600.1
LjG1.1_chr6	PGSB	CDS	8256921	8257022	.	-	0	ID=LotjaGi6g1v0043600.1.CDS.10;Parent=LotjaGi6g1v0043600.1
LjG1.1_chr6	PGSB	exon	8257112	8257193	.	-	.	ID=LotjaGi6g1v0043600.1.exon.11;Parent=LotjaGi6g1v0043600.1
LjG1.1_chr6	PGSB	CDS	8257112	8257193	.	-	1	ID=LotjaGi6g1v0043600.1.CDS.11;Parent=LotjaGi6g1v0043600.1
LjG1.1_chr6	PGSB	exon	8258109	8258147	.	-	.	ID=LotjaGi6g1v0043600.1.exon.12;Parent=LotjaGi6g1v0043600.1
LjG1.1_chr6	PGSB	CDS	8258109	8258147	.	-	1	ID=LotjaGi6g1v0043600.1.CDS.12;Parent=LotjaGi6g1v0043600.1
LjG1.1_chr6	PGSB	CDS	8258667	8258773	.	-	0	ID=LotjaGi6g1v0043600.1.CDS.13;Parent=LotjaGi6g1v0043600.1
LjG1.1_chr6	PGSB	exon	8258667	8258795	.	-	.	ID=LotjaGi6g1v0043600.1.exon.13;Parent=LotjaGi6g1v0043600.1
LjG1.1_chr6	PGSB	five_prime_UTR	8258774	8258795	.	-	.	ID=LotjaGi6g1v0043600.1.five_prime_UTR.2;Parent=LotjaGi6g1v0043600.1
LjG1.1_chr6	PGSB	exon	8258963	8259311	.	-	.	ID=LotjaGi6g1v0043600.1.exon.14;Parent=LotjaGi6g1v0043600.1
LjG1.1_chr6	PGSB	five_prime_UTR	8258963	8259311	.	-	.	ID=LotjaGi6g1v0043600.1.five_prime_UTR.3;Parent=LotjaGi6g1v0043600.1
###
LjG1.1_chr6	PGSB	gene	8276345	8283752	.	+	.	ID=LotjaGi6g1v0043700
LjG1.1_chr6	PGSB	mRNA	8276345	8283752	.	+	.	ID=LotjaGi6g1v0043700.1;Parent=LotjaGi6g1v0043700
LjG1.1_chr6	PGSB	exon	8276345	8276895	.	+	.	ID=LotjaGi6g1v0043700.1.exon.1;Parent=LotjaGi6g1v0043700.1
LjG1.1_chr6	PGSB	five_prime_UTR	8276345	8276895	.	+	.	ID=LotjaGi6g1v0043700.1.five_prime_UTR.1;Parent=LotjaGi6g1v0043700.1
LjG1.1_chr6	PGSB	five_prime_UTR	8277594	8277635	.	+	.	ID=LotjaGi6g1v0043700.1.five_prime_UTR.2;Parent=LotjaGi6g1v0043700.1
LjG1.1_chr6	PGSB	exon	8277594	8277730	.	+	.	ID=LotjaGi6g1v0043700.1.exon.2;Parent=LotjaGi6g1v0043700.1
LjG1.1_chr6	PGSB	CDS	8277636	8277730	.	+	0	ID=LotjaGi6g1v0043700.1.CDS.1;Parent=LotjaGi6g1v0043700.1
LjG1.1_chr6	PGSB	exon	8278488	8278818	.	+	.	ID=LotjaGi6g1v0043700.1.exon.3;Parent=LotjaGi6g1v0043700.1
LjG1.1_chr6	PGSB	CDS	8278488	8278818	.	+	1	ID=LotjaGi6g1v0043700.1.CDS.2;Parent=LotjaGi6g1v0043700.1
LjG1.1_chr6	PGSB	exon	8278950	8279093	.	+	.	ID=LotjaGi6g1v0043700.1.exon.4;Parent=LotjaGi6g1v0043700.1
LjG1.1_chr6	PGSB	CDS	8278950	8279093	.	+	0	ID=LotjaGi6g1v0043700.1.CDS.3;Parent=LotjaGi6g1v0043700.1
LjG1.1_chr6	PGSB	exon	8279291	8279392	.	+	.	ID=LotjaGi6g1v0043700.1.exon.5;Parent=LotjaGi6g1v0043700.1
LjG1.1_chr6	PGSB	CDS	8279291	8279392	.	+	0	ID=LotjaGi6g1v0043700.1.CDS.4;Parent=LotjaGi6g1v0043700.1
LjG1.1_chr6	PGSB	exon	8279564	8279667	.	+	.	ID=LotjaGi6g1v0043700.1.exon.6;Parent=LotjaGi6g1v0043700.1
LjG1.1_chr6	PGSB	CDS	8279564	8279667	.	+	0	ID=LotjaGi6g1v0043700.1.CDS.5;Parent=LotjaGi6g1v0043700.1
LjG1.1_chr6	PGSB	exon	8279752	8279878	.	+	.	ID=LotjaGi6g1v0043700.1.exon.7;Parent=LotjaGi6g1v0043700.1
LjG1.1_chr6	PGSB	CDS	8279752	8279878	.	+	1	ID=LotjaGi6g1v0043700.1.CDS.6;Parent=LotjaGi6g1v0043700.1
LjG1.1_chr6	PGSB	exon	8280033	8280185	.	+	.	ID=LotjaGi6g1v0043700.1.exon.8;Parent=LotjaGi6g1v0043700.1
LjG1.1_chr6	PGSB	CDS	8280033	8280185	.	+	0	ID=LotjaGi6g1v0043700.1.CDS.7;Parent=LotjaGi6g1v0043700.1
LjG1.1_chr6	PGSB	exon	8280330	8280430	.	+	.	ID=LotjaGi6g1v0043700.1.exon.9;Parent=LotjaGi6g1v0043700.1
LjG1.1_chr6	PGSB	CDS	8280330	8280430	.	+	0	ID=LotjaGi6g1v0043700.1.CDS.8;Parent=LotjaGi6g1v0043700.1
LjG1.1_chr6	PGSB	CDS	8280552	8280867	.	+	1	ID=LotjaGi6g1v0043700.1.CDS.9;Parent=LotjaGi6g1v0043700.1
LjG1.1_chr6	PGSB	exon	8280552	8281366	.	+	.	ID=LotjaGi6g1v0043700.1.exon.10;Parent=LotjaGi6g1v0043700.1
LjG1.1_chr6	PGSB	three_prime_UTR	8280868	8281366	.	+	.	ID=LotjaGi6g1v0043700.1.three_prime_UTR.3;Parent=LotjaGi6g1v0043700.1
LjG1.1_chr6	PGSB	exon	8281681	8283752	.	+	.	ID=LotjaGi6g1v0043700.1.exon.11;Parent=LotjaGi6g1v0043700.1
LjG1.1_chr6	PGSB	three_prime_UTR	8281681	8283752	.	+	.	ID=LotjaGi6g1v0043700.1.three_prime_UTR.4;Parent=LotjaGi6g1v0043700.1
LjG1.1_chr6	PGSB	mRNA	8278248	8280867	.	+	.	ID=LotjaGi6g1v0043700.2;Parent=LotjaGi6g1v0043700
LjG1.1_chr6	PGSB	exon	8278248	8278320	.	+	.	ID=LotjaGi6g1v0043700.2.exon.1;Parent=LotjaGi6g1v0043700.2
LjG1.1_chr6	PGSB	five_prime_UTR	8278248	8278320	.	+	.	ID=LotjaGi6g1v0043700.2.five_prime_UTR.1;Parent=LotjaGi6g1v0043700.2
LjG1.1_chr6	PGSB	five_prime_UTR	8278488	8278602	.	+	.	ID=LotjaGi6g1v0043700.2.five_prime_UTR.2;Parent=LotjaGi6g1v0043700.2
LjG1.1_chr6	PGSB	exon	8278488	8278608	.	+	.	ID=LotjaGi6g1v0043700.2.exon.2;Parent=LotjaGi6g1v0043700.2
LjG1.1_chr6	PGSB	CDS	8278603	8278608	.	+	0	ID=LotjaGi6g1v0043700.2.CDS.1;Parent=LotjaGi6g1v0043700.2
LjG1.1_chr6	PGSB	exon	8278660	8278818	.	+	.	ID=LotjaGi6g1v0043700.2.exon.3;Parent=LotjaGi6g1v0043700.2
LjG1.1_chr6	PGSB	CDS	8278660	8278818	.	+	0	ID=LotjaGi6g1v0043700.2.CDS.2;Parent=LotjaGi6g1v0043700.2
LjG1.1_chr6	PGSB	exon	8278950	8279093	.	+	.	ID=LotjaGi6g1v0043700.2.exon.4;Parent=LotjaGi6g1v0043700.2
LjG1.1_chr6	PGSB	CDS	8278950	8279093	.	+	0	ID=LotjaGi6g1v0043700.2.CDS.3;Parent=LotjaGi6g1v0043700.2
LjG1.1_chr6	PGSB	exon	8279291	8279392	.	+	.	ID=LotjaGi6g1v0043700.2.exon.5;Parent=LotjaGi6g1v0043700.2
LjG1.1_chr6	PGSB	CDS	8279291	8279392	.	+	0	ID=LotjaGi6g1v0043700.2.CDS.4;Parent=LotjaGi6g1v0043700.2
LjG1.1_chr6	PGSB	exon	8279564	8279667	.	+	.	ID=LotjaGi6g1v0043700.2.exon.6;Parent=LotjaGi6g1v0043700.2
LjG1.1_chr6	PGSB	CDS	8279564	8279667	.	+	0	ID=LotjaGi6g1v0043700.2.CDS.5;Parent=LotjaGi6g1v0043700.2
LjG1.1_chr6	PGSB	exon	8279752	8279878	.	+	.	ID=LotjaGi6g1v0043700.2.exon.7;Parent=LotjaGi6g1v0043700.2
LjG1.1_chr6	PGSB	CDS	8279752	8279878	.	+	1	ID=LotjaGi6g1v0043700.2.CDS.6;Parent=LotjaGi6g1v0043700.2
LjG1.1_chr6	PGSB	exon	8280033	8280185	.	+	.	ID=LotjaGi6g1v0043700.2.exon.8;Parent=LotjaGi6g1v0043700.2
LjG1.1_chr6	PGSB	CDS	8280033	8280185	.	+	0	ID=LotjaGi6g1v0043700.2.CDS.7;Parent=LotjaGi6g1v0043700.2
LjG1.1_chr6	PGSB	exon	8280330	8280430	.	+	.	ID=LotjaGi6g1v0043700.2.exon.9;Parent=LotjaGi6g1v0043700.2
LjG1.1_chr6	PGSB	CDS	8280330	8280430	.	+	0	ID=LotjaGi6g1v0043700.2.CDS.8;Parent=LotjaGi6g1v0043700.2
LjG1.1_chr6	PGSB	exon	8280552	8280867	.	+	.	ID=LotjaGi6g1v0043700.2.exon.10;Parent=LotjaGi6g1v0043700.2
LjG1.1_chr6	PGSB	CDS	8280552	8280867	.	+	1	ID=LotjaGi6g1v0043700.2.CDS.9;Parent=LotjaGi6g1v0043700.2
LjG1.1_chr6	PGSB	mRNA	8278447	8280867	.	+	.	ID=LotjaGi6g1v0043700.3;Parent=LotjaGi6g1v0043700
LjG1.1_chr6	PGSB	exon	8278447	8278818	.	+	.	ID=LotjaGi6g1v0043700.3.exon.1;Parent=LotjaGi6g1v0043700.3
LjG1.1_chr6	PGSB	CDS	8278603	8278818	.	+	0	ID=LotjaGi6g1v0043700.3.CDS.1;Parent=LotjaGi6g1v0043700.3
LjG1.1_chr6	PGSB	exon	8278950	8279093	.	+	.	ID=LotjaGi6g1v0043700.3.exon.2;Parent=LotjaGi6g1v0043700.3
LjG1.1_chr6	PGSB	CDS	8278950	8279093	.	+	0	ID=LotjaGi6g1v0043700.3.CDS.2;Parent=LotjaGi6g1v0043700.3
LjG1.1_chr6	PGSB	exon	8279291	8279392	.	+	.	ID=LotjaGi6g1v0043700.3.exon.3;Parent=LotjaGi6g1v0043700.3
LjG1.1_chr6	PGSB	CDS	8279291	8279392	.	+	0	ID=LotjaGi6g1v0043700.3.CDS.3;Parent=LotjaGi6g1v0043700.3
LjG1.1_chr6	PGSB	exon	8279564	8279667	.	+	.	ID=LotjaGi6g1v0043700.3.exon.4;Parent=LotjaGi6g1v0043700.3
LjG1.1_chr6	PGSB	CDS	8279564	8279667	.	+	0	ID=LotjaGi6g1v0043700.3.CDS.4;Parent=LotjaGi6g1v0043700.3
LjG1.1_chr6	PGSB	exon	8279752	8279878	.	+	.	ID=LotjaGi6g1v0043700.3.exon.5;Parent=LotjaGi6g1v0043700.3
LjG1.1_chr6	PGSB	CDS	8279752	8279878	.	+	1	ID=LotjaGi6g1v0043700.3.CDS.5;Parent=LotjaGi6g1v0043700.3
LjG1.1_chr6	PGSB	exon	8280033	8280185	.	+	.	ID=LotjaGi6g1v0043700.3.exon.6;Parent=LotjaGi6g1v0043700.3
LjG1.1_chr6	PGSB	CDS	8280033	8280185	.	+	0	ID=LotjaGi6g1v0043700.3.CDS.6;Parent=LotjaGi6g1v0043700.3
LjG1.1_chr6	PGSB	exon	8280330	8280430	.	+	.	ID=LotjaGi6g1v0043700.3.exon.7;Parent=LotjaGi6g1v0043700.3
LjG1.1_chr6	PGSB	CDS	8280330	8280430	.	+	0	ID=LotjaGi6g1v0043700.3.CDS.7;Parent=LotjaGi6g1v0043700.3
LjG1.1_chr6	PGSB	exon	8280552	8280867	.	+	.	ID=LotjaGi6g1v0043700.3.exon.8;Parent=LotjaGi6g1v0043700.3
LjG1.1_chr6	PGSB	CDS	8280552	8280867	.	+	1	ID=LotjaGi6g1v0043700.3.CDS.8;Parent=LotjaGi6g1v0043700.3
###
###
LjG1.1_chr6	PGSB	gene	8310397	8312079	.	+	.	ID=LotjaGi6g1v0043900
LjG1.1_chr6	PGSB	mRNA	8310397	8312079	.	+	.	ID=LotjaGi6g1v0043900.1;Parent=LotjaGi6g1v0043900
LjG1.1_chr6	PGSB	five_prime_UTR	8310397	8310703	.	+	.	ID=LotjaGi6g1v0043900.1.five_prime_UTR.1;Parent=LotjaGi6g1v0043900.1
LjG1.1_chr6	PGSB	exon	8310397	8311021	.	+	.	ID=LotjaGi6g1v0043900.1.exon.1;Parent=LotjaGi6g1v0043900.1
LjG1.1_chr6	PGSB	CDS	8310704	8311021	.	+	0	ID=LotjaGi6g1v0043900.1.CDS.1;Parent=LotjaGi6g1v0043900.1
LjG1.1_chr6	PGSB	CDS	8311333	8311677	.	+	0	ID=LotjaGi6g1v0043900.1.CDS.2;Parent=LotjaGi6g1v0043900.1
LjG1.1_chr6	PGSB	exon	8311333	8312079	.	+	.	ID=LotjaGi6g1v0043900.1.exon.2;Parent=LotjaGi6g1v0043900.1
LjG1.1_chr6	PGSB	three_prime_UTR	8311678	8312079	.	+	.	ID=LotjaGi6g1v0043900.1.three_prime_UTR.2;Parent=LotjaGi6g1v0043900.1
LjG1.1_chr6	PGSB	mRNA	8310564	8311677	.	+	.	ID=LotjaGi6g1v0043900.2;Parent=LotjaGi6g1v0043900
LjG1.1_chr6	PGSB	exon	8310564	8310573	.	+	.	ID=LotjaGi6g1v0043900.2.exon.1;Parent=LotjaGi6g1v0043900.2
LjG1.1_chr6	PGSB	five_prime_UTR	8310564	8310573	.	+	.	ID=LotjaGi6g1v0043900.2.five_prime_UTR.1;Parent=LotjaGi6g1v0043900.2
LjG1.1_chr6	PGSB	five_prime_UTR	8310700	8310703	.	+	.	ID=LotjaGi6g1v0043900.2.five_prime_UTR.2;Parent=LotjaGi6g1v0043900.2
LjG1.1_chr6	PGSB	exon	8310700	8311021	.	+	.	ID=LotjaGi6g1v0043900.2.exon.2;Parent=LotjaGi6g1v0043900.2
LjG1.1_chr6	PGSB	CDS	8310704	8311021	.	+	0	ID=LotjaGi6g1v0043900.2.CDS.1;Parent=LotjaGi6g1v0043900.2
LjG1.1_chr6	PGSB	exon	8311333	8311677	.	+	.	ID=LotjaGi6g1v0043900.2.exon.3;Parent=LotjaGi6g1v0043900.2
LjG1.1_chr6	PGSB	CDS	8311333	8311677	.	+	0	ID=LotjaGi6g1v0043900.2.CDS.2;Parent=LotjaGi6g1v0043900.2
###
###
###
LjG1.1_chr6	PGSB	gene	8339375	8344391	.	-	.	ID=LotjaGi6g1v0044200
LjG1.1_chr6	PGSB	mRNA	8339375	8344391	.	-	.	ID=LotjaGi6g1v0044200.1;Parent=LotjaGi6g1v0044200
LjG1.1_chr6	PGSB	three_prime_UTR	8339375	8339683	.	-	.	ID=LotjaGi6g1v0044200.1.three_prime_UTR.1;Parent=LotjaGi6g1v0044200.1
LjG1.1_chr6	PGSB	exon	8339375	8340282	.	-	.	ID=LotjaGi6g1v0044200.1.exon.1;Parent=LotjaGi6g1v0044200.1
LjG1.1_chr6	PGSB	CDS	8339684	8340282	.	-	2	ID=LotjaGi6g1v0044200.1.CDS.1;Parent=LotjaGi6g1v0044200.1
LjG1.1_chr6	PGSB	exon	8343101	8343234	.	-	.	ID=LotjaGi6g1v0044200.1.exon.2;Parent=LotjaGi6g1v0044200.1
LjG1.1_chr6	PGSB	CDS	8343101	8343234	.	-	1	ID=LotjaGi6g1v0044200.1.CDS.2;Parent=LotjaGi6g1v0044200.1
LjG1.1_chr6	PGSB	CDS	8343431	8344215	.	-	0	ID=LotjaGi6g1v0044200.1.CDS.3;Parent=LotjaGi6g1v0044200.1
LjG1.1_chr6	PGSB	exon	8343431	8344391	.	-	.	ID=LotjaGi6g1v0044200.1.exon.3;Parent=LotjaGi6g1v0044200.1
LjG1.1_chr6	PGSB	five_prime_UTR	8344216	8344391	.	-	.	ID=LotjaGi6g1v0044200.1.five_prime_UTR.2;Parent=LotjaGi6g1v0044200.1
LjG1.1_chr6	PGSB	mRNA	8339684	8340486	.	-	.	ID=LotjaGi6g1v0044200.2;Parent=LotjaGi6g1v0044200
LjG1.1_chr6	PGSB	exon	8339684	8340282	.	-	.	ID=LotjaGi6g1v0044200.2.exon.1;Parent=LotjaGi6g1v0044200.2
LjG1.1_chr6	PGSB	CDS	8339684	8340282	.	-	2	ID=LotjaGi6g1v0044200.2.CDS.1;Parent=LotjaGi6g1v0044200.2
LjG1.1_chr6	PGSB	CDS	8340468	8340474	.	-	0	ID=LotjaGi6g1v0044200.2.CDS.2;Parent=LotjaGi6g1v0044200.2
LjG1.1_chr6	PGSB	exon	8340468	8340486	.	-	.	ID=LotjaGi6g1v0044200.2.exon.2;Parent=LotjaGi6g1v0044200.2
LjG1.1_chr6	PGSB	five_prime_UTR	8340475	8340486	.	-	.	ID=LotjaGi6g1v0044200.2.five_prime_UTR.1;Parent=LotjaGi6g1v0044200.2
LjG1.1_chr6	PGSB	mRNA	8342954	8344215	.	-	.	ID=LotjaGi6g1v0044200.3;Parent=LotjaGi6g1v0044200
LjG1.1_chr6	PGSB	exon	8342954	8342964	.	-	.	ID=LotjaGi6g1v0044200.3.exon.1;Parent=LotjaGi6g1v0044200.3
LjG1.1_chr6	PGSB	CDS	8342954	8342964	.	-	2	ID=LotjaGi6g1v0044200.3.CDS.1;Parent=LotjaGi6g1v0044200.3
LjG1.1_chr6	PGSB	exon	8343101	8343234	.	-	.	ID=LotjaGi6g1v0044200.3.exon.2;Parent=LotjaGi6g1v0044200.3
LjG1.1_chr6	PGSB	CDS	8343101	8343234	.	-	1	ID=LotjaGi6g1v0044200.3.CDS.2;Parent=LotjaGi6g1v0044200.3
LjG1.1_chr6	PGSB	exon	8343431	8344215	.	-	.	ID=LotjaGi6g1v0044200.3.exon.3;Parent=LotjaGi6g1v0044200.3
LjG1.1_chr6	PGSB	CDS	8343431	8344215	.	-	0	ID=LotjaGi6g1v0044200.3.CDS.3;Parent=LotjaGi6g1v0044200.3
###
LjG1.1_chr6	PGSB	gene	8347361	8358147	.	+	.	ID=LotjaGi6g1v0044300
LjG1.1_chr6	PGSB	mRNA	8347361	8358147	.	+	.	ID=LotjaGi6g1v0044300.1;Parent=LotjaGi6g1v0044300
LjG1.1_chr6	PGSB	five_prime_UTR	8347361	8347609	.	+	.	ID=LotjaGi6g1v0044300.1.five_prime_UTR.1;Parent=LotjaGi6g1v0044300.1
LjG1.1_chr6	PGSB	exon	8347361	8347858	.	+	.	ID=LotjaGi6g1v0044300.1.exon.1;Parent=LotjaGi6g1v0044300.1
LjG1.1_chr6	PGSB	CDS	8347610	8347858	.	+	0	ID=LotjaGi6g1v0044300.1.CDS.1;Parent=LotjaGi6g1v0044300.1
LjG1.1_chr6	PGSB	exon	8348656	8348748	.	+	.	ID=LotjaGi6g1v0044300.1.exon.2;Parent=LotjaGi6g1v0044300.1
LjG1.1_chr6	PGSB	CDS	8348656	8348748	.	+	0	ID=LotjaGi6g1v0044300.1.CDS.2;Parent=LotjaGi6g1v0044300.1
LjG1.1_chr6	PGSB	exon	8348878	8349042	.	+	.	ID=LotjaGi6g1v0044300.1.exon.3;Parent=LotjaGi6g1v0044300.1
LjG1.1_chr6	PGSB	CDS	8348878	8349042	.	+	0	ID=LotjaGi6g1v0044300.1.CDS.3;Parent=LotjaGi6g1v0044300.1
LjG1.1_chr6	PGSB	exon	8349179	8349274	.	+	.	ID=LotjaGi6g1v0044300.1.exon.4;Parent=LotjaGi6g1v0044300.1
LjG1.1_chr6	PGSB	CDS	8349179	8349274	.	+	0	ID=LotjaGi6g1v0044300.1.CDS.4;Parent=LotjaGi6g1v0044300.1
LjG1.1_chr6	PGSB	exon	8349465	8349539	.	+	.	ID=LotjaGi6g1v0044300.1.exon.5;Parent=LotjaGi6g1v0044300.1
LjG1.1_chr6	PGSB	CDS	8349465	8349539	.	+	0	ID=LotjaGi6g1v0044300.1.CDS.5;Parent=LotjaGi6g1v0044300.1
LjG1.1_chr6	PGSB	exon	8349957	8350118	.	+	.	ID=LotjaGi6g1v0044300.1.exon.6;Parent=LotjaGi6g1v0044300.1
LjG1.1_chr6	PGSB	CDS	8349957	8350118	.	+	0	ID=LotjaGi6g1v0044300.1.CDS.6;Parent=LotjaGi6g1v0044300.1
LjG1.1_chr6	PGSB	exon	8350732	8350812	.	+	.	ID=LotjaGi6g1v0044300.1.exon.7;Parent=LotjaGi6g1v0044300.1
LjG1.1_chr6	PGSB	CDS	8350732	8350812	.	+	0	ID=LotjaGi6g1v0044300.1.CDS.7;Parent=LotjaGi6g1v0044300.1
LjG1.1_chr6	PGSB	exon	8351251	8351349	.	+	.	ID=LotjaGi6g1v0044300.1.exon.8;Parent=LotjaGi6g1v0044300.1
LjG1.1_chr6	PGSB	CDS	8351251	8351349	.	+	0	ID=LotjaGi6g1v0044300.1.CDS.8;Parent=LotjaGi6g1v0044300.1
LjG1.1_chr6	PGSB	exon	8351795	8351890	.	+	.	ID=LotjaGi6g1v0044300.1.exon.9;Parent=LotjaGi6g1v0044300.1
LjG1.1_chr6	PGSB	CDS	8351795	8351890	.	+	0	ID=LotjaGi6g1v0044300.1.CDS.9;Parent=LotjaGi6g1v0044300.1
LjG1.1_chr6	PGSB	exon	8352133	8352264	.	+	.	ID=LotjaGi6g1v0044300.1.exon.10;Parent=LotjaGi6g1v0044300.1
LjG1.1_chr6	PGSB	CDS	8352133	8352264	.	+	0	ID=LotjaGi6g1v0044300.1.CDS.10;Parent=LotjaGi6g1v0044300.1
LjG1.1_chr6	PGSB	exon	8352799	8352873	.	+	.	ID=LotjaGi6g1v0044300.1.exon.11;Parent=LotjaGi6g1v0044300.1
LjG1.1_chr6	PGSB	CDS	8352799	8352873	.	+	0	ID=LotjaGi6g1v0044300.1.CDS.11;Parent=LotjaGi6g1v0044300.1
LjG1.1_chr6	PGSB	exon	8353107	8353196	.	+	.	ID=LotjaGi6g1v0044300.1.exon.12;Parent=LotjaGi6g1v0044300.1
LjG1.1_chr6	PGSB	CDS	8353107	8353196	.	+	0	ID=LotjaGi6g1v0044300.1.CDS.12;Parent=LotjaGi6g1v0044300.1
LjG1.1_chr6	PGSB	exon	8353285	8353359	.	+	.	ID=LotjaGi6g1v0044300.1.exon.13;Parent=LotjaGi6g1v0044300.1
LjG1.1_chr6	PGSB	CDS	8353285	8353359	.	+	0	ID=LotjaGi6g1v0044300.1.CDS.13;Parent=LotjaGi6g1v0044300.1
LjG1.1_chr6	PGSB	CDS	8353714	8353890	.	+	0	ID=LotjaGi6g1v0044300.1.CDS.14;Parent=LotjaGi6g1v0044300.1
LjG1.1_chr6	PGSB	exon	8353714	8353945	.	+	.	ID=LotjaGi6g1v0044300.1.exon.14;Parent=LotjaGi6g1v0044300.1
LjG1.1_chr6	PGSB	three_prime_UTR	8353891	8353945	.	+	.	ID=LotjaGi6g1v0044300.1.three_prime_UTR.2;Parent=LotjaGi6g1v0044300.1
LjG1.1_chr6	PGSB	exon	8354239	8355197	.	+	.	ID=LotjaGi6g1v0044300.1.exon.15;Parent=LotjaGi6g1v0044300.1
LjG1.1_chr6	PGSB	three_prime_UTR	8354239	8355197	.	+	.	ID=LotjaGi6g1v0044300.1.three_prime_UTR.3;Parent=LotjaGi6g1v0044300.1
LjG1.1_chr6	PGSB	exon	8356556	8358147	.	+	.	ID=LotjaGi6g1v0044300.1.exon.16;Parent=LotjaGi6g1v0044300.1
LjG1.1_chr6	PGSB	three_prime_UTR	8356556	8358147	.	+	.	ID=LotjaGi6g1v0044300.1.three_prime_UTR.4;Parent=LotjaGi6g1v0044300.1
LjG1.1_chr6	PGSB	mRNA	8347432	8357390	.	+	.	ID=LotjaGi6g1v0044300.2;Parent=LotjaGi6g1v0044300
LjG1.1_chr6	PGSB	five_prime_UTR	8347432	8347609	.	+	.	ID=LotjaGi6g1v0044300.2.five_prime_UTR.1;Parent=LotjaGi6g1v0044300.2
LjG1.1_chr6	PGSB	exon	8347432	8347858	.	+	.	ID=LotjaGi6g1v0044300.2.exon.1;Parent=LotjaGi6g1v0044300.2
LjG1.1_chr6	PGSB	CDS	8347610	8347858	.	+	0	ID=LotjaGi6g1v0044300.2.CDS.1;Parent=LotjaGi6g1v0044300.2
LjG1.1_chr6	PGSB	exon	8348656	8348748	.	+	.	ID=LotjaGi6g1v0044300.2.exon.2;Parent=LotjaGi6g1v0044300.2
LjG1.1_chr6	PGSB	CDS	8348656	8348748	.	+	0	ID=LotjaGi6g1v0044300.2.CDS.2;Parent=LotjaGi6g1v0044300.2
LjG1.1_chr6	PGSB	exon	8348878	8349042	.	+	.	ID=LotjaGi6g1v0044300.2.exon.3;Parent=LotjaGi6g1v0044300.2
LjG1.1_chr6	PGSB	CDS	8348878	8349042	.	+	0	ID=LotjaGi6g1v0044300.2.CDS.3;Parent=LotjaGi6g1v0044300.2
LjG1.1_chr6	PGSB	exon	8349179	8349274	.	+	.	ID=LotjaGi6g1v0044300.2.exon.4;Parent=LotjaGi6g1v0044300.2
LjG1.1_chr6	PGSB	CDS	8349179	8349274	.	+	0	ID=LotjaGi6g1v0044300.2.CDS.4;Parent=LotjaGi6g1v0044300.2
LjG1.1_chr6	PGSB	exon	8349465	8349539	.	+	.	ID=LotjaGi6g1v0044300.2.exon.5;Parent=LotjaGi6g1v0044300.2
LjG1.1_chr6	PGSB	CDS	8349465	8349539	.	+	0	ID=LotjaGi6g1v0044300.2.CDS.5;Parent=LotjaGi6g1v0044300.2
LjG1.1_chr6	PGSB	exon	8349957	8350118	.	+	.	ID=LotjaGi6g1v0044300.2.exon.6;Parent=LotjaGi6g1v0044300.2
LjG1.1_chr6	PGSB	CDS	8349957	8350118	.	+	0	ID=LotjaGi6g1v0044300.2.CDS.6;Parent=LotjaGi6g1v0044300.2
LjG1.1_chr6	PGSB	exon	8350732	8350812	.	+	.	ID=LotjaGi6g1v0044300.2.exon.7;Parent=LotjaGi6g1v0044300.2
LjG1.1_chr6	PGSB	CDS	8350732	8350812	.	+	0	ID=LotjaGi6g1v0044300.2.CDS.7;Parent=LotjaGi6g1v0044300.2
LjG1.1_chr6	PGSB	exon	8351251	8351349	.	+	.	ID=LotjaGi6g1v0044300.2.exon.8;Parent=LotjaGi6g1v0044300.2
LjG1.1_chr6	PGSB	CDS	8351251	8351349	.	+	0	ID=LotjaGi6g1v0044300.2.CDS.8;Parent=LotjaGi6g1v0044300.2
LjG1.1_chr6	PGSB	exon	8351795	8351890	.	+	.	ID=LotjaGi6g1v0044300.2.exon.9;Parent=LotjaGi6g1v0044300.2
LjG1.1_chr6	PGSB	CDS	8351795	8351890	.	+	0	ID=LotjaGi6g1v0044300.2.CDS.9;Parent=LotjaGi6g1v0044300.2
LjG1.1_chr6	PGSB	exon	8352133	8352264	.	+	.	ID=LotjaGi6g1v0044300.2.exon.10;Parent=LotjaGi6g1v0044300.2
LjG1.1_chr6	PGSB	CDS	8352133	8352264	.	+	0	ID=LotjaGi6g1v0044300.2.CDS.10;Parent=LotjaGi6g1v0044300.2
LjG1.1_chr6	PGSB	exon	8352799	8352873	.	+	.	ID=LotjaGi6g1v0044300.2.exon.11;Parent=LotjaGi6g1v0044300.2
LjG1.1_chr6	PGSB	CDS	8352799	8352873	.	+	0	ID=LotjaGi6g1v0044300.2.CDS.11;Parent=LotjaGi6g1v0044300.2
LjG1.1_chr6	PGSB	exon	8353107	8353196	.	+	.	ID=LotjaGi6g1v0044300.2.exon.12;Parent=LotjaGi6g1v0044300.2
LjG1.1_chr6	PGSB	CDS	8353107	8353196	.	+	0	ID=LotjaGi6g1v0044300.2.CDS.12;Parent=LotjaGi6g1v0044300.2
LjG1.1_chr6	PGSB	exon	8353285	8353359	.	+	.	ID=LotjaGi6g1v0044300.2.exon.13;Parent=LotjaGi6g1v0044300.2
LjG1.1_chr6	PGSB	CDS	8353285	8353359	.	+	0	ID=LotjaGi6g1v0044300.2.CDS.13;Parent=LotjaGi6g1v0044300.2
LjG1.1_chr6	PGSB	CDS	8353714	8353890	.	+	0	ID=LotjaGi6g1v0044300.2.CDS.14;Parent=LotjaGi6g1v0044300.2
LjG1.1_chr6	PGSB	exon	8353714	8353945	.	+	.	ID=LotjaGi6g1v0044300.2.exon.14;Parent=LotjaGi6g1v0044300.2
LjG1.1_chr6	PGSB	three_prime_UTR	8353891	8353945	.	+	.	ID=LotjaGi6g1v0044300.2.three_prime_UTR.2;Parent=LotjaGi6g1v0044300.2
LjG1.1_chr6	PGSB	exon	8354239	8357390	.	+	.	ID=LotjaGi6g1v0044300.2.exon.15;Parent=LotjaGi6g1v0044300.2
LjG1.1_chr6	PGSB	three_prime_UTR	8354239	8357390	.	+	.	ID=LotjaGi6g1v0044300.2.three_prime_UTR.3;Parent=LotjaGi6g1v0044300.2
LjG1.1_chr6	PGSB	mRNA	8348653	8357390	.	+	.	ID=LotjaGi6g1v0044300.3;Parent=LotjaGi6g1v0044300
LjG1.1_chr6	PGSB	five_prime_UTR	8348653	8348745	.	+	.	ID=LotjaGi6g1v0044300.3.five_prime_UTR.1;Parent=LotjaGi6g1v0044300.3
LjG1.1_chr6	PGSB	exon	8348653	8348748	.	+	.	ID=LotjaGi6g1v0044300.3.exon.1;Parent=LotjaGi6g1v0044300.3
LjG1.1_chr6	PGSB	CDS	8348746	8348748	.	+	0	ID=LotjaGi6g1v0044300.3.CDS.1;Parent=LotjaGi6g1v0044300.3
LjG1.1_chr6	PGSB	exon	8348878	8349042	.	+	.	ID=LotjaGi6g1v0044300.3.exon.2;Parent=LotjaGi6g1v0044300.3
LjG1.1_chr6	PGSB	CDS	8348878	8349042	.	+	0	ID=LotjaGi6g1v0044300.3.CDS.2;Parent=LotjaGi6g1v0044300.3
LjG1.1_chr6	PGSB	exon	8349179	8349274	.	+	.	ID=LotjaGi6g1v0044300.3.exon.3;Parent=LotjaGi6g1v0044300.3
LjG1.1_chr6	PGSB	CDS	8349179	8349274	.	+	0	ID=LotjaGi6g1v0044300.3.CDS.3;Parent=LotjaGi6g1v0044300.3
LjG1.1_chr6	PGSB	exon	8349465	8349539	.	+	.	ID=LotjaGi6g1v0044300.3.exon.4;Parent=LotjaGi6g1v0044300.3
LjG1.1_chr6	PGSB	CDS	8349465	8349539	.	+	0	ID=LotjaGi6g1v0044300.3.CDS.4;Parent=LotjaGi6g1v0044300.3
LjG1.1_chr6	PGSB	exon	8349957	8350118	.	+	.	ID=LotjaGi6g1v0044300.3.exon.5;Parent=LotjaGi6g1v0044300.3
LjG1.1_chr6	PGSB	CDS	8349957	8350118	.	+	0	ID=LotjaGi6g1v0044300.3.CDS.5;Parent=LotjaGi6g1v0044300.3
LjG1.1_chr6	PGSB	exon	8350732	8350812	.	+	.	ID=LotjaGi6g1v0044300.3.exon.6;Parent=LotjaGi6g1v0044300.3
LjG1.1_chr6	PGSB	CDS	8350732	8350812	.	+	0	ID=LotjaGi6g1v0044300.3.CDS.6;Parent=LotjaGi6g1v0044300.3
LjG1.1_chr6	PGSB	exon	8351251	8351349	.	+	.	ID=LotjaGi6g1v0044300.3.exon.7;Parent=LotjaGi6g1v0044300.3
LjG1.1_chr6	PGSB	CDS	8351251	8351349	.	+	0	ID=LotjaGi6g1v0044300.3.CDS.7;Parent=LotjaGi6g1v0044300.3
LjG1.1_chr6	PGSB	exon	8351795	8351890	.	+	.	ID=LotjaGi6g1v0044300.3.exon.8;Parent=LotjaGi6g1v0044300.3
LjG1.1_chr6	PGSB	CDS	8351795	8351890	.	+	0	ID=LotjaGi6g1v0044300.3.CDS.8;Parent=LotjaGi6g1v0044300.3
LjG1.1_chr6	PGSB	exon	8352133	8352264	.	+	.	ID=LotjaGi6g1v0044300.3.exon.9;Parent=LotjaGi6g1v0044300.3
LjG1.1_chr6	PGSB	CDS	8352133	8352264	.	+	0	ID=LotjaGi6g1v0044300.3.CDS.9;Parent=LotjaGi6g1v0044300.3
LjG1.1_chr6	PGSB	exon	8352799	8352873	.	+	.	ID=LotjaGi6g1v0044300.3.exon.10;Parent=LotjaGi6g1v0044300.3
LjG1.1_chr6	PGSB	CDS	8352799	8352873	.	+	0	ID=LotjaGi6g1v0044300.3.CDS.10;Parent=LotjaGi6g1v0044300.3
LjG1.1_chr6	PGSB	exon	8353107	8353196	.	+	.	ID=LotjaGi6g1v0044300.3.exon.11;Parent=LotjaGi6g1v0044300.3
LjG1.1_chr6	PGSB	CDS	8353107	8353196	.	+	0	ID=LotjaGi6g1v0044300.3.CDS.11;Parent=LotjaGi6g1v0044300.3
LjG1.1_chr6	PGSB	exon	8353285	8353359	.	+	.	ID=LotjaGi6g1v0044300.3.exon.12;Parent=LotjaGi6g1v0044300.3
LjG1.1_chr6	PGSB	CDS	8353285	8353359	.	+	0	ID=LotjaGi6g1v0044300.3.CDS.12;Parent=LotjaGi6g1v0044300.3
LjG1.1_chr6	PGSB	CDS	8353714	8353890	.	+	0	ID=LotjaGi6g1v0044300.3.CDS.13;Parent=LotjaGi6g1v0044300.3
LjG1.1_chr6	PGSB	exon	8353714	8353945	.	+	.	ID=LotjaGi6g1v0044300.3.exon.13;Parent=LotjaGi6g1v0044300.3
LjG1.1_chr6	PGSB	three_prime_UTR	8353891	8353945	.	+	.	ID=LotjaGi6g1v0044300.3.three_prime_UTR.2;Parent=LotjaGi6g1v0044300.3
LjG1.1_chr6	PGSB	exon	8355004	8357390	.	+	.	ID=LotjaGi6g1v0044300.3.exon.14;Parent=LotjaGi6g1v0044300.3
LjG1.1_chr6	PGSB	three_prime_UTR	8355004	8357390	.	+	.	ID=LotjaGi6g1v0044300.3.three_prime_UTR.3;Parent=LotjaGi6g1v0044300.3
###
LjG1.1_chr6	PGSB	gene	8362848	8371050	.	-	.	ID=LotjaGi6g1v0044400
LjG1.1_chr6	PGSB	mRNA	8362848	8371050	.	-	.	ID=LotjaGi6g1v0044400.1;Parent=LotjaGi6g1v0044400
LjG1.1_chr6	PGSB	three_prime_UTR	8362848	8363372	.	-	.	ID=LotjaGi6g1v0044400.1.three_prime_UTR.1;Parent=LotjaGi6g1v0044400.1
LjG1.1_chr6	PGSB	exon	8362848	8363450	.	-	.	ID=LotjaGi6g1v0044400.1.exon.1;Parent=LotjaGi6g1v0044400.1
LjG1.1_chr6	PGSB	CDS	8363373	8363450	.	-	0	ID=LotjaGi6g1v0044400.1.CDS.1;Parent=LotjaGi6g1v0044400.1
LjG1.1_chr6	PGSB	exon	8363913	8363998	.	-	.	ID=LotjaGi6g1v0044400.1.exon.2;Parent=LotjaGi6g1v0044400.1
LjG1.1_chr6	PGSB	CDS	8363913	8363998	.	-	2	ID=LotjaGi6g1v0044400.1.CDS.2;Parent=LotjaGi6g1v0044400.1
LjG1.1_chr6	PGSB	exon	8364090	8364232	.	-	.	ID=LotjaGi6g1v0044400.1.exon.3;Parent=LotjaGi6g1v0044400.1
LjG1.1_chr6	PGSB	CDS	8364090	8364232	.	-	1	ID=LotjaGi6g1v0044400.1.CDS.3;Parent=LotjaGi6g1v0044400.1
LjG1.1_chr6	PGSB	exon	8364347	8364492	.	-	.	ID=LotjaGi6g1v0044400.1.exon.4;Parent=LotjaGi6g1v0044400.1
LjG1.1_chr6	PGSB	CDS	8364347	8364492	.	-	0	ID=LotjaGi6g1v0044400.1.CDS.4;Parent=LotjaGi6g1v0044400.1
LjG1.1_chr6	PGSB	exon	8369373	8369461	.	-	.	ID=LotjaGi6g1v0044400.1.exon.5;Parent=LotjaGi6g1v0044400.1
LjG1.1_chr6	PGSB	CDS	8369373	8369461	.	-	2	ID=LotjaGi6g1v0044400.1.CDS.5;Parent=LotjaGi6g1v0044400.1
LjG1.1_chr6	PGSB	exon	8369603	8369657	.	-	.	ID=LotjaGi6g1v0044400.1.exon.6;Parent=LotjaGi6g1v0044400.1
LjG1.1_chr6	PGSB	CDS	8369603	8369657	.	-	0	ID=LotjaGi6g1v0044400.1.CDS.6;Parent=LotjaGi6g1v0044400.1
LjG1.1_chr6	PGSB	exon	8369782	8369837	.	-	.	ID=LotjaGi6g1v0044400.1.exon.7;Parent=LotjaGi6g1v0044400.1
LjG1.1_chr6	PGSB	CDS	8369782	8369837	.	-	2	ID=LotjaGi6g1v0044400.1.CDS.7;Parent=LotjaGi6g1v0044400.1
LjG1.1_chr6	PGSB	exon	8369945	8370053	.	-	.	ID=LotjaGi6g1v0044400.1.exon.8;Parent=LotjaGi6g1v0044400.1
LjG1.1_chr6	PGSB	CDS	8369945	8370053	.	-	0	ID=LotjaGi6g1v0044400.1.CDS.8;Parent=LotjaGi6g1v0044400.1
LjG1.1_chr6	PGSB	CDS	8370272	8370316	.	-	0	ID=LotjaGi6g1v0044400.1.CDS.9;Parent=LotjaGi6g1v0044400.1
LjG1.1_chr6	PGSB	exon	8370272	8370328	.	-	.	ID=LotjaGi6g1v0044400.1.exon.9;Parent=LotjaGi6g1v0044400.1
LjG1.1_chr6	PGSB	five_prime_UTR	8370317	8370328	.	-	.	ID=LotjaGi6g1v0044400.1.five_prime_UTR.2;Parent=LotjaGi6g1v0044400.1
LjG1.1_chr6	PGSB	exon	8370933	8371050	.	-	.	ID=LotjaGi6g1v0044400.1.exon.10;Parent=LotjaGi6g1v0044400.1
LjG1.1_chr6	PGSB	five_prime_UTR	8370933	8371050	.	-	.	ID=LotjaGi6g1v0044400.1.five_prime_UTR.3;Parent=LotjaGi6g1v0044400.1
###
LjG1.1_chr6	PGSB	gene	8373270	8375624	.	-	.	ID=LotjaGi6g1v0044500
LjG1.1_chr6	PGSB	mRNA	8373270	8375624	.	-	.	ID=LotjaGi6g1v0044500.1;Parent=LotjaGi6g1v0044500
LjG1.1_chr6	PGSB	three_prime_UTR	8373270	8373548	.	-	.	ID=LotjaGi6g1v0044500.1.three_prime_UTR.1;Parent=LotjaGi6g1v0044500.1
LjG1.1_chr6	PGSB	exon	8373270	8373725	.	-	.	ID=LotjaGi6g1v0044500.1.exon.1;Parent=LotjaGi6g1v0044500.1
LjG1.1_chr6	PGSB	CDS	8373549	8373725	.	-	0	ID=LotjaGi6g1v0044500.1.CDS.1;Parent=LotjaGi6g1v0044500.1
LjG1.1_chr6	PGSB	exon	8373952	8374077	.	-	.	ID=LotjaGi6g1v0044500.1.exon.2;Parent=LotjaGi6g1v0044500.1
LjG1.1_chr6	PGSB	CDS	8373952	8374077	.	-	0	ID=LotjaGi6g1v0044500.1.CDS.2;Parent=LotjaGi6g1v0044500.1
LjG1.1_chr6	PGSB	exon	8374286	8374519	.	-	.	ID=LotjaGi6g1v0044500.1.exon.3;Parent=LotjaGi6g1v0044500.1
LjG1.1_chr6	PGSB	CDS	8374286	8374519	.	-	0	ID=LotjaGi6g1v0044500.1.CDS.3;Parent=LotjaGi6g1v0044500.1
LjG1.1_chr6	PGSB	CDS	8374966	8375577	.	-	0	ID=LotjaGi6g1v0044500.1.CDS.4;Parent=LotjaGi6g1v0044500.1
LjG1.1_chr6	PGSB	exon	8374966	8375624	.	-	.	ID=LotjaGi6g1v0044500.1.exon.4;Parent=LotjaGi6g1v0044500.1
LjG1.1_chr6	PGSB	five_prime_UTR	8375578	8375624	.	-	.	ID=LotjaGi6g1v0044500.1.five_prime_UTR.2;Parent=LotjaGi6g1v0044500.1
###
LjG1.1_chr6	PGSB	gene	8401581	8403118	.	-	.	ID=LotjaGi6g1v0044600
LjG1.1_chr6	PGSB	mRNA	8401581	8403118	.	-	.	ID=LotjaGi6g1v0044600.1;Parent=LotjaGi6g1v0044600
LjG1.1_chr6	PGSB	three_prime_UTR	8401581	8402018	.	-	.	ID=LotjaGi6g1v0044600.1.three_prime_UTR.1;Parent=LotjaGi6g1v0044600.1
LjG1.1_chr6	PGSB	exon	8401581	8403118	.	-	.	ID=LotjaGi6g1v0044600.1.exon.1;Parent=LotjaGi6g1v0044600.1
LjG1.1_chr6	PGSB	CDS	8402019	8402762	.	-	0	ID=LotjaGi6g1v0044600.1.CDS.1;Parent=LotjaGi6g1v0044600.1
LjG1.1_chr6	PGSB	five_prime_UTR	8402763	8403118	.	-	.	ID=LotjaGi6g1v0044600.1.five_prime_UTR.2;Parent=LotjaGi6g1v0044600.1
###
LjG1.1_chr6	PGSB	gene	8407433	8411574	.	-	.	ID=LotjaGi6g1v0044700
LjG1.1_chr6	PGSB	mRNA	8407433	8411574	.	-	.	ID=LotjaGi6g1v0044700.1;Parent=LotjaGi6g1v0044700
LjG1.1_chr6	PGSB	three_prime_UTR	8407433	8407548	.	-	.	ID=LotjaGi6g1v0044700.1.three_prime_UTR.1;Parent=LotjaGi6g1v0044700.1
LjG1.1_chr6	PGSB	exon	8407433	8407692	.	-	.	ID=LotjaGi6g1v0044700.1.exon.1;Parent=LotjaGi6g1v0044700.1
LjG1.1_chr6	PGSB	CDS	8407549	8407692	.	-	0	ID=LotjaGi6g1v0044700.1.CDS.1;Parent=LotjaGi6g1v0044700.1
LjG1.1_chr6	PGSB	exon	8409221	8409325	.	-	.	ID=LotjaGi6g1v0044700.1.exon.2;Parent=LotjaGi6g1v0044700.1
LjG1.1_chr6	PGSB	CDS	8409221	8409325	.	-	0	ID=LotjaGi6g1v0044700.1.CDS.2;Parent=LotjaGi6g1v0044700.1
LjG1.1_chr6	PGSB	exon	8410808	8410935	.	-	.	ID=LotjaGi6g1v0044700.1.exon.3;Parent=LotjaGi6g1v0044700.1
LjG1.1_chr6	PGSB	CDS	8410808	8410935	.	-	2	ID=LotjaGi6g1v0044700.1.CDS.3;Parent=LotjaGi6g1v0044700.1
LjG1.1_chr6	PGSB	CDS	8411341	8411410	.	-	0	ID=LotjaGi6g1v0044700.1.CDS.4;Parent=LotjaGi6g1v0044700.1
LjG1.1_chr6	PGSB	exon	8411341	8411574	.	-	.	ID=LotjaGi6g1v0044700.1.exon.4;Parent=LotjaGi6g1v0044700.1
LjG1.1_chr6	PGSB	five_prime_UTR	8411411	8411574	.	-	.	ID=LotjaGi6g1v0044700.1.five_prime_UTR.2;Parent=LotjaGi6g1v0044700.1
###
LjG1.1_chr6	PGSB	gene	8414498	8417487	.	-	.	ID=LotjaGi6g1v0044800
LjG1.1_chr6	PGSB	mRNA	8414498	8417487	.	-	.	ID=LotjaGi6g1v0044800.1;Parent=LotjaGi6g1v0044800
LjG1.1_chr6	PGSB	three_prime_UTR	8414498	8414992	.	-	.	ID=LotjaGi6g1v0044800.1.three_prime_UTR.1;Parent=LotjaGi6g1v0044800.1
LjG1.1_chr6	PGSB	exon	8414498	8415008	.	-	.	ID=LotjaGi6g1v0044800.1.exon.1;Parent=LotjaGi6g1v0044800.1
LjG1.1_chr6	PGSB	CDS	8414993	8415008	.	-	1	ID=LotjaGi6g1v0044800.1.CDS.1;Parent=LotjaGi6g1v0044800.1
LjG1.1_chr6	PGSB	exon	8416399	8416817	.	-	.	ID=LotjaGi6g1v0044800.1.exon.2;Parent=LotjaGi6g1v0044800.1
LjG1.1_chr6	PGSB	CDS	8416399	8416817	.	-	0	ID=LotjaGi6g1v0044800.1.CDS.2;Parent=LotjaGi6g1v0044800.1
LjG1.1_chr6	PGSB	CDS	8416973	8417296	.	-	0	ID=LotjaGi6g1v0044800.1.CDS.3;Parent=LotjaGi6g1v0044800.1
LjG1.1_chr6	PGSB	exon	8416973	8417487	.	-	.	ID=LotjaGi6g1v0044800.1.exon.3;Parent=LotjaGi6g1v0044800.1
LjG1.1_chr6	PGSB	five_prime_UTR	8417297	8417487	.	-	.	ID=LotjaGi6g1v0044800.1.five_prime_UTR.2;Parent=LotjaGi6g1v0044800.1
###
LjG1.1_chr6	PGSB	gene	8418079	8422526	.	-	.	ID=LotjaGi6g1v0044900
LjG1.1_chr6	PGSB	mRNA	8418079	8422526	.	-	.	ID=LotjaGi6g1v0044900.1;Parent=LotjaGi6g1v0044900
LjG1.1_chr6	PGSB	three_prime_UTR	8418079	8418568	.	-	.	ID=LotjaGi6g1v0044900.1.three_prime_UTR.1;Parent=LotjaGi6g1v0044900.1
LjG1.1_chr6	PGSB	exon	8418079	8419197	.	-	.	ID=LotjaGi6g1v0044900.1.exon.1;Parent=LotjaGi6g1v0044900.1
LjG1.1_chr6	PGSB	CDS	8418569	8419197	.	-	2	ID=LotjaGi6g1v0044900.1.CDS.1;Parent=LotjaGi6g1v0044900.1
LjG1.1_chr6	PGSB	CDS	8419395	8420727	.	-	0	ID=LotjaGi6g1v0044900.1.CDS.2;Parent=LotjaGi6g1v0044900.1
LjG1.1_chr6	PGSB	exon	8419395	8420733	.	-	.	ID=LotjaGi6g1v0044900.1.exon.2;Parent=LotjaGi6g1v0044900.1
LjG1.1_chr6	PGSB	five_prime_UTR	8420728	8420733	.	-	.	ID=LotjaGi6g1v0044900.1.five_prime_UTR.2;Parent=LotjaGi6g1v0044900.1
LjG1.1_chr6	PGSB	exon	8421954	8422526	.	-	.	ID=LotjaGi6g1v0044900.1.exon.3;Parent=LotjaGi6g1v0044900.1
LjG1.1_chr6	PGSB	five_prime_UTR	8421954	8422526	.	-	.	ID=LotjaGi6g1v0044900.1.five_prime_UTR.3;Parent=LotjaGi6g1v0044900.1
LjG1.1_chr6	PGSB	mRNA	8418569	8420848	.	-	.	ID=LotjaGi6g1v0044900.2;Parent=LotjaGi6g1v0044900
LjG1.1_chr6	PGSB	exon	8418569	8419197	.	-	.	ID=LotjaGi6g1v0044900.2.exon.1;Parent=LotjaGi6g1v0044900.2
LjG1.1_chr6	PGSB	CDS	8418569	8419197	.	-	2	ID=LotjaGi6g1v0044900.2.CDS.1;Parent=LotjaGi6g1v0044900.2
LjG1.1_chr6	PGSB	CDS	8419395	8420754	.	-	0	ID=LotjaGi6g1v0044900.2.CDS.2;Parent=LotjaGi6g1v0044900.2
LjG1.1_chr6	PGSB	exon	8419395	8420848	.	-	.	ID=LotjaGi6g1v0044900.2.exon.2;Parent=LotjaGi6g1v0044900.2
###
LjG1.1_chr6	PGSB	gene	8444311	8449044	.	-	.	ID=LotjaGi6g1v0045000
LjG1.1_chr6	PGSB	mRNA	8444311	8449044	.	-	.	ID=LotjaGi6g1v0045000.1;Parent=LotjaGi6g1v0045000
LjG1.1_chr6	PGSB	three_prime_UTR	8444311	8444915	.	-	.	ID=LotjaGi6g1v0045000.1.three_prime_UTR.1;Parent=LotjaGi6g1v0045000.1
LjG1.1_chr6	PGSB	exon	8444311	8445050	.	-	.	ID=LotjaGi6g1v0045000.1.exon.1;Parent=LotjaGi6g1v0045000.1
LjG1.1_chr6	PGSB	CDS	8444916	8445050	.	-	0	ID=LotjaGi6g1v0045000.1.CDS.1;Parent=LotjaGi6g1v0045000.1
LjG1.1_chr6	PGSB	exon	8445889	8445972	.	-	.	ID=LotjaGi6g1v0045000.1.exon.2;Parent=LotjaGi6g1v0045000.1
LjG1.1_chr6	PGSB	CDS	8445889	8445972	.	-	0	ID=LotjaGi6g1v0045000.1.CDS.2;Parent=LotjaGi6g1v0045000.1
LjG1.1_chr6	PGSB	exon	8446156	8446308	.	-	.	ID=LotjaGi6g1v0045000.1.exon.3;Parent=LotjaGi6g1v0045000.1
LjG1.1_chr6	PGSB	CDS	8446156	8446308	.	-	0	ID=LotjaGi6g1v0045000.1.CDS.3;Parent=LotjaGi6g1v0045000.1
LjG1.1_chr6	PGSB	exon	8446508	8446666	.	-	.	ID=LotjaGi6g1v0045000.1.exon.4;Parent=LotjaGi6g1v0045000.1
LjG1.1_chr6	PGSB	CDS	8446508	8446666	.	-	0	ID=LotjaGi6g1v0045000.1.CDS.4;Parent=LotjaGi6g1v0045000.1
LjG1.1_chr6	PGSB	exon	8446969	8447199	.	-	.	ID=LotjaGi6g1v0045000.1.exon.5;Parent=LotjaGi6g1v0045000.1
LjG1.1_chr6	PGSB	CDS	8446969	8447199	.	-	0	ID=LotjaGi6g1v0045000.1.CDS.5;Parent=LotjaGi6g1v0045000.1
LjG1.1_chr6	PGSB	CDS	8448041	8448529	.	-	0	ID=LotjaGi6g1v0045000.1.CDS.6;Parent=LotjaGi6g1v0045000.1
LjG1.1_chr6	PGSB	exon	8448041	8448695	.	-	.	ID=LotjaGi6g1v0045000.1.exon.6;Parent=LotjaGi6g1v0045000.1
LjG1.1_chr6	PGSB	five_prime_UTR	8448530	8448695	.	-	.	ID=LotjaGi6g1v0045000.1.five_prime_UTR.2;Parent=LotjaGi6g1v0045000.1
LjG1.1_chr6	PGSB	exon	8449019	8449044	.	-	.	ID=LotjaGi6g1v0045000.1.exon.7;Parent=LotjaGi6g1v0045000.1
LjG1.1_chr6	PGSB	five_prime_UTR	8449019	8449044	.	-	.	ID=LotjaGi6g1v0045000.1.five_prime_UTR.3;Parent=LotjaGi6g1v0045000.1
LjG1.1_chr6	PGSB	mRNA	8444916	8445957	.	-	.	ID=LotjaGi6g1v0045000.2;Parent=LotjaGi6g1v0045000
LjG1.1_chr6	PGSB	exon	8444916	8445050	.	-	.	ID=LotjaGi6g1v0045000.2.exon.1;Parent=LotjaGi6g1v0045000.2
LjG1.1_chr6	PGSB	CDS	8444916	8445050	.	-	0	ID=LotjaGi6g1v0045000.2.CDS.1;Parent=LotjaGi6g1v0045000.2
LjG1.1_chr6	PGSB	exon	8445889	8445957	.	-	.	ID=LotjaGi6g1v0045000.2.exon.2;Parent=LotjaGi6g1v0045000.2
LjG1.1_chr6	PGSB	CDS	8445889	8445957	.	-	0	ID=LotjaGi6g1v0045000.2.CDS.2;Parent=LotjaGi6g1v0045000.2
LjG1.1_chr6	PGSB	mRNA	8444916	8448529	.	-	.	ID=LotjaGi6g1v0045000.3;Parent=LotjaGi6g1v0045000
LjG1.1_chr6	PGSB	exon	8444916	8445050	.	-	.	ID=LotjaGi6g1v0045000.3.exon.1;Parent=LotjaGi6g1v0045000.3
LjG1.1_chr6	PGSB	CDS	8444916	8445050	.	-	0	ID=LotjaGi6g1v0045000.3.CDS.1;Parent=LotjaGi6g1v0045000.3
LjG1.1_chr6	PGSB	exon	8445889	8445972	.	-	.	ID=LotjaGi6g1v0045000.3.exon.2;Parent=LotjaGi6g1v0045000.3
LjG1.1_chr6	PGSB	CDS	8445889	8445972	.	-	0	ID=LotjaGi6g1v0045000.3.CDS.2;Parent=LotjaGi6g1v0045000.3
LjG1.1_chr6	PGSB	exon	8446156	8446308	.	-	.	ID=LotjaGi6g1v0045000.3.exon.3;Parent=LotjaGi6g1v0045000.3
LjG1.1_chr6	PGSB	CDS	8446156	8446308	.	-	0	ID=LotjaGi6g1v0045000.3.CDS.3;Parent=LotjaGi6g1v0045000.3
LjG1.1_chr6	PGSB	exon	8446969	8447199	.	-	.	ID=LotjaGi6g1v0045000.3.exon.4;Parent=LotjaGi6g1v0045000.3
LjG1.1_chr6	PGSB	CDS	8446969	8447199	.	-	0	ID=LotjaGi6g1v0045000.3.CDS.4;Parent=LotjaGi6g1v0045000.3
LjG1.1_chr6	PGSB	exon	8448041	8448529	.	-	.	ID=LotjaGi6g1v0045000.3.exon.5;Parent=LotjaGi6g1v0045000.3
LjG1.1_chr6	PGSB	CDS	8448041	8448529	.	-	0	ID=LotjaGi6g1v0045000.3.CDS.5;Parent=LotjaGi6g1v0045000.3
LjG1.1_chr6	PGSB	mRNA	8444916	8448529	.	-	.	ID=LotjaGi6g1v0045000.4;Parent=LotjaGi6g1v0045000
LjG1.1_chr6	PGSB	exon	8444916	8445050	.	-	.	ID=LotjaGi6g1v0045000.4.exon.1;Parent=LotjaGi6g1v0045000.4
LjG1.1_chr6	PGSB	CDS	8444916	8445050	.	-	0	ID=LotjaGi6g1v0045000.4.CDS.1;Parent=LotjaGi6g1v0045000.4
LjG1.1_chr6	PGSB	exon	8445889	8445972	.	-	.	ID=LotjaGi6g1v0045000.4.exon.2;Parent=LotjaGi6g1v0045000.4
LjG1.1_chr6	PGSB	CDS	8445889	8445972	.	-	0	ID=LotjaGi6g1v0045000.4.CDS.2;Parent=LotjaGi6g1v0045000.4
LjG1.1_chr6	PGSB	exon	8446156	8446308	.	-	.	ID=LotjaGi6g1v0045000.4.exon.3;Parent=LotjaGi6g1v0045000.4
LjG1.1_chr6	PGSB	CDS	8446156	8446308	.	-	0	ID=LotjaGi6g1v0045000.4.CDS.3;Parent=LotjaGi6g1v0045000.4
LjG1.1_chr6	PGSB	exon	8446508	8446666	.	-	.	ID=LotjaGi6g1v0045000.4.exon.4;Parent=LotjaGi6g1v0045000.4
LjG1.1_chr6	PGSB	CDS	8446508	8446666	.	-	0	ID=LotjaGi6g1v0045000.4.CDS.4;Parent=LotjaGi6g1v0045000.4
LjG1.1_chr6	PGSB	exon	8446969	8447199	.	-	.	ID=LotjaGi6g1v0045000.4.exon.5;Parent=LotjaGi6g1v0045000.4
LjG1.1_chr6	PGSB	CDS	8446969	8447199	.	-	0	ID=LotjaGi6g1v0045000.4.CDS.5;Parent=LotjaGi6g1v0045000.4
LjG1.1_chr6	PGSB	exon	8448041	8448529	.	-	.	ID=LotjaGi6g1v0045000.4.exon.6;Parent=LotjaGi6g1v0045000.4
LjG1.1_chr6	PGSB	CDS	8448041	8448529	.	-	0	ID=LotjaGi6g1v0045000.4.CDS.6;Parent=LotjaGi6g1v0045000.4
LjG1.1_chr6	PGSB	mRNA	8446073	8448529	.	-	.	ID=LotjaGi6g1v0045000.5;Parent=LotjaGi6g1v0045000
LjG1.1_chr6	PGSB	exon	8446073	8446308	.	-	.	ID=LotjaGi6g1v0045000.5.exon.1;Parent=LotjaGi6g1v0045000.5
LjG1.1_chr6	PGSB	CDS	8446126	8446308	.	-	0	ID=LotjaGi6g1v0045000.5.CDS.1;Parent=LotjaGi6g1v0045000.5
LjG1.1_chr6	PGSB	exon	8446508	8446666	.	-	.	ID=LotjaGi6g1v0045000.5.exon.2;Parent=LotjaGi6g1v0045000.5
LjG1.1_chr6	PGSB	CDS	8446508	8446666	.	-	0	ID=LotjaGi6g1v0045000.5.CDS.2;Parent=LotjaGi6g1v0045000.5
LjG1.1_chr6	PGSB	exon	8446969	8447199	.	-	.	ID=LotjaGi6g1v0045000.5.exon.3;Parent=LotjaGi6g1v0045000.5
LjG1.1_chr6	PGSB	CDS	8446969	8447199	.	-	0	ID=LotjaGi6g1v0045000.5.CDS.3;Parent=LotjaGi6g1v0045000.5
LjG1.1_chr6	PGSB	exon	8448041	8448529	.	-	.	ID=LotjaGi6g1v0045000.5.exon.4;Parent=LotjaGi6g1v0045000.5
LjG1.1_chr6	PGSB	CDS	8448041	8448529	.	-	0	ID=LotjaGi6g1v0045000.5.CDS.4;Parent=LotjaGi6g1v0045000.5
###
###
LjG1.1_chr6	PGSB	gene	8453465	8457782	.	-	.	ID=LotjaGi6g1v0045200
LjG1.1_chr6	PGSB	mRNA	8453465	8457782	.	-	.	ID=LotjaGi6g1v0045200.1;Parent=LotjaGi6g1v0045200
LjG1.1_chr6	PGSB	three_prime_UTR	8453465	8454180	.	-	.	ID=LotjaGi6g1v0045200.1.three_prime_UTR.1;Parent=LotjaGi6g1v0045200.1
LjG1.1_chr6	PGSB	exon	8453465	8454639	.	-	.	ID=LotjaGi6g1v0045200.1.exon.1;Parent=LotjaGi6g1v0045200.1
LjG1.1_chr6	PGSB	CDS	8454181	8454639	.	-	0	ID=LotjaGi6g1v0045200.1.CDS.1;Parent=LotjaGi6g1v0045200.1
LjG1.1_chr6	PGSB	exon	8454734	8455825	.	-	.	ID=LotjaGi6g1v0045200.1.exon.2;Parent=LotjaGi6g1v0045200.1
LjG1.1_chr6	PGSB	CDS	8454734	8455825	.	-	0	ID=LotjaGi6g1v0045200.1.CDS.2;Parent=LotjaGi6g1v0045200.1
LjG1.1_chr6	PGSB	exon	8455914	8455983	.	-	.	ID=LotjaGi6g1v0045200.1.exon.3;Parent=LotjaGi6g1v0045200.1
LjG1.1_chr6	PGSB	CDS	8455914	8455983	.	-	1	ID=LotjaGi6g1v0045200.1.CDS.3;Parent=LotjaGi6g1v0045200.1
LjG1.1_chr6	PGSB	CDS	8456115	8456164	.	-	0	ID=LotjaGi6g1v0045200.1.CDS.4;Parent=LotjaGi6g1v0045200.1
LjG1.1_chr6	PGSB	exon	8456115	8457782	.	-	.	ID=LotjaGi6g1v0045200.1.exon.4;Parent=LotjaGi6g1v0045200.1
LjG1.1_chr6	PGSB	five_prime_UTR	8456165	8457782	.	-	.	ID=LotjaGi6g1v0045200.1.five_prime_UTR.2;Parent=LotjaGi6g1v0045200.1
###
###
LjG1.1_chr6	PGSB	gene	8481311	8491687	.	+	.	ID=LotjaGi6g1v0045400
LjG1.1_chr6	PGSB	mRNA	8481311	8491687	.	+	.	ID=LotjaGi6g1v0045400.1;Parent=LotjaGi6g1v0045400
LjG1.1_chr6	PGSB	exon	8481311	8481629	.	+	.	ID=LotjaGi6g1v0045400.1.exon.1;Parent=LotjaGi6g1v0045400.1
LjG1.1_chr6	PGSB	five_prime_UTR	8481311	8481629	.	+	.	ID=LotjaGi6g1v0045400.1.five_prime_UTR.1;Parent=LotjaGi6g1v0045400.1
LjG1.1_chr6	PGSB	five_prime_UTR	8481919	8481988	.	+	.	ID=LotjaGi6g1v0045400.1.five_prime_UTR.2;Parent=LotjaGi6g1v0045400.1
LjG1.1_chr6	PGSB	exon	8481919	8482079	.	+	.	ID=LotjaGi6g1v0045400.1.exon.2;Parent=LotjaGi6g1v0045400.1
LjG1.1_chr6	PGSB	CDS	8481989	8482079	.	+	0	ID=LotjaGi6g1v0045400.1.CDS.1;Parent=LotjaGi6g1v0045400.1
LjG1.1_chr6	PGSB	exon	8483052	8483202	.	+	.	ID=LotjaGi6g1v0045400.1.exon.3;Parent=LotjaGi6g1v0045400.1
LjG1.1_chr6	PGSB	CDS	8483052	8483202	.	+	2	ID=LotjaGi6g1v0045400.1.CDS.2;Parent=LotjaGi6g1v0045400.1
LjG1.1_chr6	PGSB	exon	8483664	8483735	.	+	.	ID=LotjaGi6g1v0045400.1.exon.4;Parent=LotjaGi6g1v0045400.1
LjG1.1_chr6	PGSB	CDS	8483664	8483735	.	+	1	ID=LotjaGi6g1v0045400.1.CDS.3;Parent=LotjaGi6g1v0045400.1
LjG1.1_chr6	PGSB	exon	8483913	8483984	.	+	.	ID=LotjaGi6g1v0045400.1.exon.5;Parent=LotjaGi6g1v0045400.1
LjG1.1_chr6	PGSB	CDS	8483913	8483984	.	+	1	ID=LotjaGi6g1v0045400.1.CDS.4;Parent=LotjaGi6g1v0045400.1
LjG1.1_chr6	PGSB	exon	8484368	8484511	.	+	.	ID=LotjaGi6g1v0045400.1.exon.6;Parent=LotjaGi6g1v0045400.1
LjG1.1_chr6	PGSB	CDS	8484368	8484511	.	+	1	ID=LotjaGi6g1v0045400.1.CDS.5;Parent=LotjaGi6g1v0045400.1
LjG1.1_chr6	PGSB	exon	8484638	8484709	.	+	.	ID=LotjaGi6g1v0045400.1.exon.7;Parent=LotjaGi6g1v0045400.1
LjG1.1_chr6	PGSB	CDS	8484638	8484709	.	+	1	ID=LotjaGi6g1v0045400.1.CDS.6;Parent=LotjaGi6g1v0045400.1
LjG1.1_chr6	PGSB	exon	8484832	8484903	.	+	.	ID=LotjaGi6g1v0045400.1.exon.8;Parent=LotjaGi6g1v0045400.1
LjG1.1_chr6	PGSB	CDS	8484832	8484903	.	+	1	ID=LotjaGi6g1v0045400.1.CDS.7;Parent=LotjaGi6g1v0045400.1
LjG1.1_chr6	PGSB	exon	8485164	8485238	.	+	.	ID=LotjaGi6g1v0045400.1.exon.9;Parent=LotjaGi6g1v0045400.1
LjG1.1_chr6	PGSB	CDS	8485164	8485238	.	+	1	ID=LotjaGi6g1v0045400.1.CDS.8;Parent=LotjaGi6g1v0045400.1
LjG1.1_chr6	PGSB	exon	8485815	8485883	.	+	.	ID=LotjaGi6g1v0045400.1.exon.10;Parent=LotjaGi6g1v0045400.1
LjG1.1_chr6	PGSB	CDS	8485815	8485883	.	+	1	ID=LotjaGi6g1v0045400.1.CDS.9;Parent=LotjaGi6g1v0045400.1
LjG1.1_chr6	PGSB	exon	8486019	8486087	.	+	.	ID=LotjaGi6g1v0045400.1.exon.11;Parent=LotjaGi6g1v0045400.1
LjG1.1_chr6	PGSB	CDS	8486019	8486087	.	+	1	ID=LotjaGi6g1v0045400.1.CDS.10;Parent=LotjaGi6g1v0045400.1
LjG1.1_chr6	PGSB	exon	8486249	8486320	.	+	.	ID=LotjaGi6g1v0045400.1.exon.12;Parent=LotjaGi6g1v0045400.1
LjG1.1_chr6	PGSB	CDS	8486249	8486320	.	+	1	ID=LotjaGi6g1v0045400.1.CDS.11;Parent=LotjaGi6g1v0045400.1
LjG1.1_chr6	PGSB	exon	8486539	8486622	.	+	.	ID=LotjaGi6g1v0045400.1.exon.13;Parent=LotjaGi6g1v0045400.1
LjG1.1_chr6	PGSB	CDS	8486539	8486622	.	+	1	ID=LotjaGi6g1v0045400.1.CDS.12;Parent=LotjaGi6g1v0045400.1
LjG1.1_chr6	PGSB	exon	8486865	8486933	.	+	.	ID=LotjaGi6g1v0045400.1.exon.14;Parent=LotjaGi6g1v0045400.1
LjG1.1_chr6	PGSB	CDS	8486865	8486933	.	+	1	ID=LotjaGi6g1v0045400.1.CDS.13;Parent=LotjaGi6g1v0045400.1
LjG1.1_chr6	PGSB	exon	8487136	8487626	.	+	.	ID=LotjaGi6g1v0045400.1.exon.15;Parent=LotjaGi6g1v0045400.1
LjG1.1_chr6	PGSB	CDS	8487136	8487626	.	+	1	ID=LotjaGi6g1v0045400.1.CDS.14;Parent=LotjaGi6g1v0045400.1
LjG1.1_chr6	PGSB	exon	8488050	8488208	.	+	.	ID=LotjaGi6g1v0045400.1.exon.16;Parent=LotjaGi6g1v0045400.1
LjG1.1_chr6	PGSB	CDS	8488050	8488208	.	+	2	ID=LotjaGi6g1v0045400.1.CDS.15;Parent=LotjaGi6g1v0045400.1
LjG1.1_chr6	PGSB	exon	8488623	8488906	.	+	.	ID=LotjaGi6g1v0045400.1.exon.17;Parent=LotjaGi6g1v0045400.1
LjG1.1_chr6	PGSB	CDS	8488623	8488906	.	+	2	ID=LotjaGi6g1v0045400.1.CDS.16;Parent=LotjaGi6g1v0045400.1
LjG1.1_chr6	PGSB	exon	8489112	8489163	.	+	.	ID=LotjaGi6g1v0045400.1.exon.18;Parent=LotjaGi6g1v0045400.1
LjG1.1_chr6	PGSB	CDS	8489112	8489163	.	+	0	ID=LotjaGi6g1v0045400.1.CDS.17;Parent=LotjaGi6g1v0045400.1
LjG1.1_chr6	PGSB	exon	8489305	8489555	.	+	.	ID=LotjaGi6g1v0045400.1.exon.19;Parent=LotjaGi6g1v0045400.1
LjG1.1_chr6	PGSB	CDS	8489305	8489555	.	+	2	ID=LotjaGi6g1v0045400.1.CDS.18;Parent=LotjaGi6g1v0045400.1
LjG1.1_chr6	PGSB	exon	8490438	8490572	.	+	.	ID=LotjaGi6g1v0045400.1.exon.20;Parent=LotjaGi6g1v0045400.1
LjG1.1_chr6	PGSB	CDS	8490438	8490572	.	+	0	ID=LotjaGi6g1v0045400.1.CDS.19;Parent=LotjaGi6g1v0045400.1
LjG1.1_chr6	PGSB	CDS	8490885	8491229	.	+	0	ID=LotjaGi6g1v0045400.1.CDS.20;Parent=LotjaGi6g1v0045400.1
LjG1.1_chr6	PGSB	exon	8490885	8491687	.	+	.	ID=LotjaGi6g1v0045400.1.exon.21;Parent=LotjaGi6g1v0045400.1
LjG1.1_chr6	PGSB	three_prime_UTR	8491230	8491687	.	+	.	ID=LotjaGi6g1v0045400.1.three_prime_UTR.3;Parent=LotjaGi6g1v0045400.1
###
LjG1.1_chr6	PGSB	gene	8492796	8501311	.	+	.	ID=LotjaGi6g1v0045500
LjG1.1_chr6	PGSB	mRNA	8492796	8501311	.	+	.	ID=LotjaGi6g1v0045500.1;Parent=LotjaGi6g1v0045500
LjG1.1_chr6	PGSB	five_prime_UTR	8492796	8494272	.	+	.	ID=LotjaGi6g1v0045500.1.five_prime_UTR.1;Parent=LotjaGi6g1v0045500.1
LjG1.1_chr6	PGSB	exon	8492796	8494399	.	+	.	ID=LotjaGi6g1v0045500.1.exon.1;Parent=LotjaGi6g1v0045500.1
LjG1.1_chr6	PGSB	CDS	8494273	8494399	.	+	0	ID=LotjaGi6g1v0045500.1.CDS.1;Parent=LotjaGi6g1v0045500.1
LjG1.1_chr6	PGSB	exon	8494473	8494974	.	+	.	ID=LotjaGi6g1v0045500.1.exon.2;Parent=LotjaGi6g1v0045500.1
LjG1.1_chr6	PGSB	CDS	8494473	8494974	.	+	2	ID=LotjaGi6g1v0045500.1.CDS.2;Parent=LotjaGi6g1v0045500.1
LjG1.1_chr6	PGSB	exon	8495097	8495178	.	+	.	ID=LotjaGi6g1v0045500.1.exon.3;Parent=LotjaGi6g1v0045500.1
LjG1.1_chr6	PGSB	CDS	8495097	8495178	.	+	1	ID=LotjaGi6g1v0045500.1.CDS.3;Parent=LotjaGi6g1v0045500.1
LjG1.1_chr6	PGSB	CDS	8495463	8495531	.	+	0	ID=LotjaGi6g1v0045500.1.CDS.4;Parent=LotjaGi6g1v0045500.1
LjG1.1_chr6	PGSB	exon	8495463	8501311	.	+	.	ID=LotjaGi6g1v0045500.1.exon.4;Parent=LotjaGi6g1v0045500.1
LjG1.1_chr6	PGSB	three_prime_UTR	8495532	8501311	.	+	.	ID=LotjaGi6g1v0045500.1.three_prime_UTR.2;Parent=LotjaGi6g1v0045500.1
LjG1.1_chr6	PGSB	mRNA	8494390	8495096	.	+	.	ID=LotjaGi6g1v0045500.2;Parent=LotjaGi6g1v0045500
LjG1.1_chr6	PGSB	exon	8494390	8494399	.	+	.	ID=LotjaGi6g1v0045500.2.exon.1;Parent=LotjaGi6g1v0045500.2
LjG1.1_chr6	PGSB	CDS	8494390	8494399	.	+	0	ID=LotjaGi6g1v0045500.2.CDS.1;Parent=LotjaGi6g1v0045500.2
LjG1.1_chr6	PGSB	exon	8494473	8494974	.	+	.	ID=LotjaGi6g1v0045500.2.exon.2;Parent=LotjaGi6g1v0045500.2
LjG1.1_chr6	PGSB	CDS	8494473	8494974	.	+	2	ID=LotjaGi6g1v0045500.2.CDS.2;Parent=LotjaGi6g1v0045500.2
LjG1.1_chr6	PGSB	CDS	8495031	8495067	.	+	1	ID=LotjaGi6g1v0045500.2.CDS.3;Parent=LotjaGi6g1v0045500.2
LjG1.1_chr6	PGSB	exon	8495031	8495096	.	+	.	ID=LotjaGi6g1v0045500.2.exon.3;Parent=LotjaGi6g1v0045500.2
LjG1.1_chr6	PGSB	three_prime_UTR	8495068	8495096	.	+	.	ID=LotjaGi6g1v0045500.2.three_prime_UTR.1;Parent=LotjaGi6g1v0045500.2
LjG1.1_chr6	PGSB	mRNA	8494390	8495275	.	+	.	ID=LotjaGi6g1v0045500.3;Parent=LotjaGi6g1v0045500
LjG1.1_chr6	PGSB	exon	8494390	8494399	.	+	.	ID=LotjaGi6g1v0045500.3.exon.1;Parent=LotjaGi6g1v0045500.3
LjG1.1_chr6	PGSB	CDS	8494390	8494399	.	+	0	ID=LotjaGi6g1v0045500.3.CDS.1;Parent=LotjaGi6g1v0045500.3
LjG1.1_chr6	PGSB	exon	8494473	8494974	.	+	.	ID=LotjaGi6g1v0045500.3.exon.2;Parent=LotjaGi6g1v0045500.3
LjG1.1_chr6	PGSB	CDS	8494473	8494974	.	+	2	ID=LotjaGi6g1v0045500.3.CDS.2;Parent=LotjaGi6g1v0045500.3
LjG1.1_chr6	PGSB	exon	8495097	8495178	.	+	.	ID=LotjaGi6g1v0045500.3.exon.3;Parent=LotjaGi6g1v0045500.3
LjG1.1_chr6	PGSB	CDS	8495097	8495178	.	+	1	ID=LotjaGi6g1v0045500.3.CDS.3;Parent=LotjaGi6g1v0045500.3
LjG1.1_chr6	PGSB	exon	8495270	8495275	.	+	.	ID=LotjaGi6g1v0045500.3.exon.4;Parent=LotjaGi6g1v0045500.3
LjG1.1_chr6	PGSB	CDS	8495270	8495275	.	+	0	ID=LotjaGi6g1v0045500.3.CDS.4;Parent=LotjaGi6g1v0045500.3
LjG1.1_chr6	PGSB	mRNA	8494390	8495275	.	+	.	ID=LotjaGi6g1v0045500.4;Parent=LotjaGi6g1v0045500
LjG1.1_chr6	PGSB	exon	8494390	8494399	.	+	.	ID=LotjaGi6g1v0045500.4.exon.1;Parent=LotjaGi6g1v0045500.4
LjG1.1_chr6	PGSB	CDS	8494390	8494399	.	+	0	ID=LotjaGi6g1v0045500.4.CDS.1;Parent=LotjaGi6g1v0045500.4
LjG1.1_chr6	PGSB	CDS	8494473	8494987	.	+	2	ID=LotjaGi6g1v0045500.4.CDS.2;Parent=LotjaGi6g1v0045500.4
LjG1.1_chr6	PGSB	exon	8494473	8494994	.	+	.	ID=LotjaGi6g1v0045500.4.exon.2;Parent=LotjaGi6g1v0045500.4
LjG1.1_chr6	PGSB	three_prime_UTR	8494988	8494994	.	+	.	ID=LotjaGi6g1v0045500.4.three_prime_UTR.1;Parent=LotjaGi6g1v0045500.4
LjG1.1_chr6	PGSB	exon	8495097	8495178	.	+	.	ID=LotjaGi6g1v0045500.4.exon.3;Parent=LotjaGi6g1v0045500.4
LjG1.1_chr6	PGSB	three_prime_UTR	8495097	8495178	.	+	.	ID=LotjaGi6g1v0045500.4.three_prime_UTR.2;Parent=LotjaGi6g1v0045500.4
LjG1.1_chr6	PGSB	exon	8495270	8495275	.	+	.	ID=LotjaGi6g1v0045500.4.exon.4;Parent=LotjaGi6g1v0045500.4
LjG1.1_chr6	PGSB	three_prime_UTR	8495270	8495275	.	+	.	ID=LotjaGi6g1v0045500.4.three_prime_UTR.3;Parent=LotjaGi6g1v0045500.4
###
LjG1.1_chr6	PGSB	gene	8492796	8501311	.	-	.	ID=LotjaGi6g1v0045600
LjG1.1_chr6	PGSB	mRNA	8492796	8501311	.	-	.	ID=LotjaGi6g1v0045600.1;Parent=LotjaGi6g1v0045600
LjG1.1_chr6	PGSB	three_prime_UTR	8492796	8497383	.	-	.	ID=LotjaGi6g1v0045600.1.three_prime_UTR.1;Parent=LotjaGi6g1v0045600.1
LjG1.1_chr6	PGSB	exon	8492796	8497563	.	-	.	ID=LotjaGi6g1v0045600.1.exon.1;Parent=LotjaGi6g1v0045600.1
LjG1.1_chr6	PGSB	CDS	8497384	8497563	.	-	0	ID=LotjaGi6g1v0045600.1.CDS.1;Parent=LotjaGi6g1v0045600.1
LjG1.1_chr6	PGSB	exon	8498267	8498397	.	-	.	ID=LotjaGi6g1v0045600.1.exon.2;Parent=LotjaGi6g1v0045600.1
LjG1.1_chr6	PGSB	CDS	8498267	8498397	.	-	2	ID=LotjaGi6g1v0045600.1.CDS.2;Parent=LotjaGi6g1v0045600.1
LjG1.1_chr6	PGSB	exon	8498773	8498923	.	-	.	ID=LotjaGi6g1v0045600.1.exon.3;Parent=LotjaGi6g1v0045600.1
LjG1.1_chr6	PGSB	CDS	8498773	8498923	.	-	0	ID=LotjaGi6g1v0045600.1.CDS.3;Parent=LotjaGi6g1v0045600.1
LjG1.1_chr6	PGSB	exon	8499004	8499182	.	-	.	ID=LotjaGi6g1v0045600.1.exon.4;Parent=LotjaGi6g1v0045600.1
LjG1.1_chr6	PGSB	CDS	8499004	8499182	.	-	2	ID=LotjaGi6g1v0045600.1.CDS.4;Parent=LotjaGi6g1v0045600.1
LjG1.1_chr6	PGSB	exon	8499719	8499917	.	-	.	ID=LotjaGi6g1v0045600.1.exon.5;Parent=LotjaGi6g1v0045600.1
LjG1.1_chr6	PGSB	CDS	8499719	8499917	.	-	0	ID=LotjaGi6g1v0045600.1.CDS.5;Parent=LotjaGi6g1v0045600.1
LjG1.1_chr6	PGSB	exon	8500604	8500779	.	-	.	ID=LotjaGi6g1v0045600.1.exon.6;Parent=LotjaGi6g1v0045600.1
LjG1.1_chr6	PGSB	CDS	8500604	8500779	.	-	2	ID=LotjaGi6g1v0045600.1.CDS.6;Parent=LotjaGi6g1v0045600.1
LjG1.1_chr6	PGSB	CDS	8500870	8501089	.	-	0	ID=LotjaGi6g1v0045600.1.CDS.7;Parent=LotjaGi6g1v0045600.1
LjG1.1_chr6	PGSB	exon	8500870	8501311	.	-	.	ID=LotjaGi6g1v0045600.1.exon.7;Parent=LotjaGi6g1v0045600.1
LjG1.1_chr6	PGSB	five_prime_UTR	8501090	8501311	.	-	.	ID=LotjaGi6g1v0045600.1.five_prime_UTR.2;Parent=LotjaGi6g1v0045600.1
###
LjG1.1_chr6	PGSB	gene	8511629	8516003	.	-	.	ID=LotjaGi6g1v0045700
LjG1.1_chr6	PGSB	mRNA	8511629	8516003	.	-	.	ID=LotjaGi6g1v0045700.1;Parent=LotjaGi6g1v0045700
LjG1.1_chr6	PGSB	three_prime_UTR	8511629	8512707	.	-	.	ID=LotjaGi6g1v0045700.1.three_prime_UTR.1;Parent=LotjaGi6g1v0045700.1
LjG1.1_chr6	PGSB	exon	8511629	8512854	.	-	.	ID=LotjaGi6g1v0045700.1.exon.1;Parent=LotjaGi6g1v0045700.1
LjG1.1_chr6	PGSB	CDS	8512708	8512854	.	-	0	ID=LotjaGi6g1v0045700.1.CDS.1;Parent=LotjaGi6g1v0045700.1
LjG1.1_chr6	PGSB	exon	8513209	8513352	.	-	.	ID=LotjaGi6g1v0045700.1.exon.2;Parent=LotjaGi6g1v0045700.1
LjG1.1_chr6	PGSB	CDS	8513209	8513352	.	-	0	ID=LotjaGi6g1v0045700.1.CDS.2;Parent=LotjaGi6g1v0045700.1
LjG1.1_chr6	PGSB	exon	8513523	8513639	.	-	.	ID=LotjaGi6g1v0045700.1.exon.3;Parent=LotjaGi6g1v0045700.1
LjG1.1_chr6	PGSB	CDS	8513523	8513639	.	-	0	ID=LotjaGi6g1v0045700.1.CDS.3;Parent=LotjaGi6g1v0045700.1
LjG1.1_chr6	PGSB	exon	8513761	8513880	.	-	.	ID=LotjaGi6g1v0045700.1.exon.4;Parent=LotjaGi6g1v0045700.1
LjG1.1_chr6	PGSB	CDS	8513761	8513880	.	-	0	ID=LotjaGi6g1v0045700.1.CDS.4;Parent=LotjaGi6g1v0045700.1
LjG1.1_chr6	PGSB	exon	8514108	8514253	.	-	.	ID=LotjaGi6g1v0045700.1.exon.5;Parent=LotjaGi6g1v0045700.1
LjG1.1_chr6	PGSB	CDS	8514108	8514253	.	-	2	ID=LotjaGi6g1v0045700.1.CDS.5;Parent=LotjaGi6g1v0045700.1
LjG1.1_chr6	PGSB	exon	8515115	8515203	.	-	.	ID=LotjaGi6g1v0045700.1.exon.6;Parent=LotjaGi6g1v0045700.1
LjG1.1_chr6	PGSB	CDS	8515115	8515203	.	-	1	ID=LotjaGi6g1v0045700.1.CDS.6;Parent=LotjaGi6g1v0045700.1
LjG1.1_chr6	PGSB	CDS	8515320	8515411	.	-	0	ID=LotjaGi6g1v0045700.1.CDS.7;Parent=LotjaGi6g1v0045700.1
LjG1.1_chr6	PGSB	exon	8515320	8516003	.	-	.	ID=LotjaGi6g1v0045700.1.exon.7;Parent=LotjaGi6g1v0045700.1
LjG1.1_chr6	PGSB	five_prime_UTR	8515412	8516003	.	-	.	ID=LotjaGi6g1v0045700.1.five_prime_UTR.2;Parent=LotjaGi6g1v0045700.1
LjG1.1_chr6	PGSB	mRNA	8512258	8515671	.	-	.	ID=LotjaGi6g1v0045700.2;Parent=LotjaGi6g1v0045700
LjG1.1_chr6	PGSB	three_prime_UTR	8512258	8512707	.	-	.	ID=LotjaGi6g1v0045700.2.three_prime_UTR.1;Parent=LotjaGi6g1v0045700.2
LjG1.1_chr6	PGSB	exon	8512258	8512854	.	-	.	ID=LotjaGi6g1v0045700.2.exon.1;Parent=LotjaGi6g1v0045700.2
LjG1.1_chr6	PGSB	CDS	8512708	8512854	.	-	0	ID=LotjaGi6g1v0045700.2.CDS.1;Parent=LotjaGi6g1v0045700.2
LjG1.1_chr6	PGSB	exon	8513209	8513352	.	-	.	ID=LotjaGi6g1v0045700.2.exon.2;Parent=LotjaGi6g1v0045700.2
LjG1.1_chr6	PGSB	CDS	8513209	8513352	.	-	0	ID=LotjaGi6g1v0045700.2.CDS.2;Parent=LotjaGi6g1v0045700.2
LjG1.1_chr6	PGSB	exon	8513523	8513639	.	-	.	ID=LotjaGi6g1v0045700.2.exon.3;Parent=LotjaGi6g1v0045700.2
LjG1.1_chr6	PGSB	CDS	8513523	8513639	.	-	0	ID=LotjaGi6g1v0045700.2.CDS.3;Parent=LotjaGi6g1v0045700.2
LjG1.1_chr6	PGSB	exon	8513761	8513877	.	-	.	ID=LotjaGi6g1v0045700.2.exon.4;Parent=LotjaGi6g1v0045700.2
LjG1.1_chr6	PGSB	CDS	8513761	8513877	.	-	0	ID=LotjaGi6g1v0045700.2.CDS.4;Parent=LotjaGi6g1v0045700.2
LjG1.1_chr6	PGSB	exon	8514108	8514253	.	-	.	ID=LotjaGi6g1v0045700.2.exon.5;Parent=LotjaGi6g1v0045700.2
LjG1.1_chr6	PGSB	CDS	8514108	8514253	.	-	2	ID=LotjaGi6g1v0045700.2.CDS.5;Parent=LotjaGi6g1v0045700.2
LjG1.1_chr6	PGSB	exon	8515115	8515203	.	-	.	ID=LotjaGi6g1v0045700.2.exon.6;Parent=LotjaGi6g1v0045700.2
LjG1.1_chr6	PGSB	CDS	8515115	8515203	.	-	1	ID=LotjaGi6g1v0045700.2.CDS.6;Parent=LotjaGi6g1v0045700.2
LjG1.1_chr6	PGSB	CDS	8515320	8515411	.	-	0	ID=LotjaGi6g1v0045700.2.CDS.7;Parent=LotjaGi6g1v0045700.2
LjG1.1_chr6	PGSB	exon	8515320	8515671	.	-	.	ID=LotjaGi6g1v0045700.2.exon.7;Parent=LotjaGi6g1v0045700.2
LjG1.1_chr6	PGSB	five_prime_UTR	8515412	8515671	.	-	.	ID=LotjaGi6g1v0045700.2.five_prime_UTR.2;Parent=LotjaGi6g1v0045700.2
###
LjG1.1_chr6	PGSB	gene	8527243	8528959	.	-	.	ID=LotjaGi6g1v0045800
LjG1.1_chr6	PGSB	mRNA	8527243	8528959	.	-	.	ID=LotjaGi6g1v0045800.1;Parent=LotjaGi6g1v0045800
LjG1.1_chr6	PGSB	three_prime_UTR	8527243	8527511	.	-	.	ID=LotjaGi6g1v0045800.1.three_prime_UTR.1;Parent=LotjaGi6g1v0045800.1
LjG1.1_chr6	PGSB	exon	8527243	8528959	.	-	.	ID=LotjaGi6g1v0045800.1.exon.1;Parent=LotjaGi6g1v0045800.1
LjG1.1_chr6	PGSB	CDS	8527512	8528435	.	-	0	ID=LotjaGi6g1v0045800.1.CDS.1;Parent=LotjaGi6g1v0045800.1
LjG1.1_chr6	PGSB	five_prime_UTR	8528436	8528959	.	-	.	ID=LotjaGi6g1v0045800.1.five_prime_UTR.2;Parent=LotjaGi6g1v0045800.1
###
LjG1.1_chr6	PGSB	gene	8529778	8536236	.	-	.	ID=LotjaGi6g1v0045900
LjG1.1_chr6	PGSB	mRNA	8529778	8536236	.	-	.	ID=LotjaGi6g1v0045900.1;Parent=LotjaGi6g1v0045900
LjG1.1_chr6	PGSB	three_prime_UTR	8529778	8530536	.	-	.	ID=LotjaGi6g1v0045900.1.three_prime_UTR.1;Parent=LotjaGi6g1v0045900.1
LjG1.1_chr6	PGSB	exon	8529778	8530926	.	-	.	ID=LotjaGi6g1v0045900.1.exon.1;Parent=LotjaGi6g1v0045900.1
LjG1.1_chr6	PGSB	CDS	8530537	8530926	.	-	0	ID=LotjaGi6g1v0045900.1.CDS.1;Parent=LotjaGi6g1v0045900.1
LjG1.1_chr6	PGSB	exon	8531549	8531713	.	-	.	ID=LotjaGi6g1v0045900.1.exon.2;Parent=LotjaGi6g1v0045900.1
LjG1.1_chr6	PGSB	CDS	8531549	8531713	.	-	0	ID=LotjaGi6g1v0045900.1.CDS.2;Parent=LotjaGi6g1v0045900.1
LjG1.1_chr6	PGSB	exon	8532382	8532582	.	-	.	ID=LotjaGi6g1v0045900.1.exon.3;Parent=LotjaGi6g1v0045900.1
LjG1.1_chr6	PGSB	CDS	8532382	8532582	.	-	0	ID=LotjaGi6g1v0045900.1.CDS.3;Parent=LotjaGi6g1v0045900.1
LjG1.1_chr6	PGSB	exon	8532935	8533060	.	-	.	ID=LotjaGi6g1v0045900.1.exon.4;Parent=LotjaGi6g1v0045900.1
LjG1.1_chr6	PGSB	CDS	8532935	8533060	.	-	0	ID=LotjaGi6g1v0045900.1.CDS.4;Parent=LotjaGi6g1v0045900.1
LjG1.1_chr6	PGSB	exon	8534304	8534480	.	-	.	ID=LotjaGi6g1v0045900.1.exon.5;Parent=LotjaGi6g1v0045900.1
LjG1.1_chr6	PGSB	CDS	8534304	8534480	.	-	0	ID=LotjaGi6g1v0045900.1.CDS.5;Parent=LotjaGi6g1v0045900.1
LjG1.1_chr6	PGSB	CDS	8535711	8536007	.	-	0	ID=LotjaGi6g1v0045900.1.CDS.6;Parent=LotjaGi6g1v0045900.1
LjG1.1_chr6	PGSB	exon	8535711	8536236	.	-	.	ID=LotjaGi6g1v0045900.1.exon.6;Parent=LotjaGi6g1v0045900.1
LjG1.1_chr6	PGSB	five_prime_UTR	8536008	8536236	.	-	.	ID=LotjaGi6g1v0045900.1.five_prime_UTR.2;Parent=LotjaGi6g1v0045900.1
###
###
LjG1.1_chr6	PGSB	gene	8597172	8599381	.	+	.	ID=LotjaGi6g1v0046100
LjG1.1_chr6	PGSB	mRNA	8597172	8599381	.	+	.	ID=LotjaGi6g1v0046100.1;Parent=LotjaGi6g1v0046100
LjG1.1_chr6	PGSB	five_prime_UTR	8597172	8597475	.	+	.	ID=LotjaGi6g1v0046100.1.five_prime_UTR.1;Parent=LotjaGi6g1v0046100.1
LjG1.1_chr6	PGSB	exon	8597172	8597874	.	+	.	ID=LotjaGi6g1v0046100.1.exon.1;Parent=LotjaGi6g1v0046100.1
LjG1.1_chr6	PGSB	CDS	8597476	8597874	.	+	0	ID=LotjaGi6g1v0046100.1.CDS.1;Parent=LotjaGi6g1v0046100.1
LjG1.1_chr6	PGSB	exon	8597984	8598100	.	+	.	ID=LotjaGi6g1v0046100.1.exon.2;Parent=LotjaGi6g1v0046100.1
LjG1.1_chr6	PGSB	CDS	8597984	8598100	.	+	0	ID=LotjaGi6g1v0046100.1.CDS.2;Parent=LotjaGi6g1v0046100.1
LjG1.1_chr6	PGSB	exon	8598573	8598658	.	+	.	ID=LotjaGi6g1v0046100.1.exon.3;Parent=LotjaGi6g1v0046100.1
LjG1.1_chr6	PGSB	CDS	8598573	8598658	.	+	0	ID=LotjaGi6g1v0046100.1.CDS.3;Parent=LotjaGi6g1v0046100.1
LjG1.1_chr6	PGSB	CDS	8598882	8598945	.	+	1	ID=LotjaGi6g1v0046100.1.CDS.4;Parent=LotjaGi6g1v0046100.1
LjG1.1_chr6	PGSB	exon	8598882	8599381	.	+	.	ID=LotjaGi6g1v0046100.1.exon.4;Parent=LotjaGi6g1v0046100.1
LjG1.1_chr6	PGSB	three_prime_UTR	8598946	8599381	.	+	.	ID=LotjaGi6g1v0046100.1.three_prime_UTR.2;Parent=LotjaGi6g1v0046100.1
###
LjG1.1_chr6	PGSB	gene	8600568	8603907	.	+	.	ID=LotjaGi6g1v0046200
LjG1.1_chr6	PGSB	mRNA	8600568	8603907	.	+	.	ID=LotjaGi6g1v0046200.1;Parent=LotjaGi6g1v0046200
LjG1.1_chr6	PGSB	exon	8600568	8600744	.	+	.	ID=LotjaGi6g1v0046200.1.exon.1;Parent=LotjaGi6g1v0046200.1
LjG1.1_chr6	PGSB	five_prime_UTR	8600568	8600744	.	+	.	ID=LotjaGi6g1v0046200.1.five_prime_UTR.1;Parent=LotjaGi6g1v0046200.1
LjG1.1_chr6	PGSB	five_prime_UTR	8600890	8600964	.	+	.	ID=LotjaGi6g1v0046200.1.five_prime_UTR.2;Parent=LotjaGi6g1v0046200.1
LjG1.1_chr6	PGSB	exon	8600890	8601145	.	+	.	ID=LotjaGi6g1v0046200.1.exon.2;Parent=LotjaGi6g1v0046200.1
LjG1.1_chr6	PGSB	CDS	8600965	8601145	.	+	0	ID=LotjaGi6g1v0046200.1.CDS.1;Parent=LotjaGi6g1v0046200.1
LjG1.1_chr6	PGSB	exon	8601289	8601469	.	+	.	ID=LotjaGi6g1v0046200.1.exon.3;Parent=LotjaGi6g1v0046200.1
LjG1.1_chr6	PGSB	CDS	8601289	8601469	.	+	2	ID=LotjaGi6g1v0046200.1.CDS.2;Parent=LotjaGi6g1v0046200.1
LjG1.1_chr6	PGSB	exon	8602432	8602573	.	+	.	ID=LotjaGi6g1v0046200.1.exon.4;Parent=LotjaGi6g1v0046200.1
LjG1.1_chr6	PGSB	CDS	8602432	8602573	.	+	1	ID=LotjaGi6g1v0046200.1.CDS.3;Parent=LotjaGi6g1v0046200.1
LjG1.1_chr6	PGSB	exon	8602658	8602727	.	+	.	ID=LotjaGi6g1v0046200.1.exon.5;Parent=LotjaGi6g1v0046200.1
LjG1.1_chr6	PGSB	CDS	8602658	8602727	.	+	0	ID=LotjaGi6g1v0046200.1.CDS.4;Parent=LotjaGi6g1v0046200.1
LjG1.1_chr6	PGSB	CDS	8603358	8603527	.	+	2	ID=LotjaGi6g1v0046200.1.CDS.5;Parent=LotjaGi6g1v0046200.1
LjG1.1_chr6	PGSB	exon	8603358	8603907	.	+	.	ID=LotjaGi6g1v0046200.1.exon.6;Parent=LotjaGi6g1v0046200.1
LjG1.1_chr6	PGSB	three_prime_UTR	8603528	8603907	.	+	.	ID=LotjaGi6g1v0046200.1.three_prime_UTR.3;Parent=LotjaGi6g1v0046200.1
###
LjG1.1_chr6	PGSB	gene	8602878	8607350	.	-	.	ID=LotjaGi6g1v0046300
LjG1.1_chr6	PGSB	mRNA	8602878	8607350	.	-	.	ID=LotjaGi6g1v0046300.1;Parent=LotjaGi6g1v0046300
LjG1.1_chr6	PGSB	three_prime_UTR	8602878	8605063	.	-	.	ID=LotjaGi6g1v0046300.1.three_prime_UTR.1;Parent=LotjaGi6g1v0046300.1
LjG1.1_chr6	PGSB	exon	8602878	8605250	.	-	.	ID=LotjaGi6g1v0046300.1.exon.1;Parent=LotjaGi6g1v0046300.1
LjG1.1_chr6	PGSB	CDS	8605064	8605250	.	-	1	ID=LotjaGi6g1v0046300.1.CDS.1;Parent=LotjaGi6g1v0046300.1
LjG1.1_chr6	PGSB	exon	8605910	8606142	.	-	.	ID=LotjaGi6g1v0046300.1.exon.2;Parent=LotjaGi6g1v0046300.1
LjG1.1_chr6	PGSB	CDS	8605910	8606142	.	-	0	ID=LotjaGi6g1v0046300.1.CDS.2;Parent=LotjaGi6g1v0046300.1
LjG1.1_chr6	PGSB	CDS	8606851	8607141	.	-	0	ID=LotjaGi6g1v0046300.1.CDS.3;Parent=LotjaGi6g1v0046300.1
LjG1.1_chr6	PGSB	exon	8606851	8607350	.	-	.	ID=LotjaGi6g1v0046300.1.exon.3;Parent=LotjaGi6g1v0046300.1
LjG1.1_chr6	PGSB	five_prime_UTR	8607142	8607350	.	-	.	ID=LotjaGi6g1v0046300.1.five_prime_UTR.2;Parent=LotjaGi6g1v0046300.1
###
LjG1.1_chr6	PGSB	gene	8609211	8611685	.	-	.	ID=LotjaGi6g1v0046400
LjG1.1_chr6	PGSB	mRNA	8609211	8611685	.	-	.	ID=LotjaGi6g1v0046400.1;Parent=LotjaGi6g1v0046400
LjG1.1_chr6	PGSB	three_prime_UTR	8609211	8609720	.	-	.	ID=LotjaGi6g1v0046400.1.three_prime_UTR.1;Parent=LotjaGi6g1v0046400.1
LjG1.1_chr6	PGSB	exon	8609211	8610130	.	-	.	ID=LotjaGi6g1v0046400.1.exon.1;Parent=LotjaGi6g1v0046400.1
LjG1.1_chr6	PGSB	CDS	8609721	8610130	.	-	2	ID=LotjaGi6g1v0046400.1.CDS.1;Parent=LotjaGi6g1v0046400.1
LjG1.1_chr6	PGSB	CDS	8611344	8611584	.	-	0	ID=LotjaGi6g1v0046400.1.CDS.2;Parent=LotjaGi6g1v0046400.1
LjG1.1_chr6	PGSB	exon	8611344	8611685	.	-	.	ID=LotjaGi6g1v0046400.1.exon.2;Parent=LotjaGi6g1v0046400.1
LjG1.1_chr6	PGSB	five_prime_UTR	8611585	8611685	.	-	.	ID=LotjaGi6g1v0046400.1.five_prime_UTR.2;Parent=LotjaGi6g1v0046400.1
###
LjG1.1_chr6	PGSB	gene	8613546	8616447	.	+	.	ID=LotjaGi6g1v0046500
LjG1.1_chr6	PGSB	mRNA	8613546	8616447	.	+	.	ID=LotjaGi6g1v0046500.1;Parent=LotjaGi6g1v0046500
LjG1.1_chr6	PGSB	five_prime_UTR	8613546	8613984	.	+	.	ID=LotjaGi6g1v0046500.1.five_prime_UTR.1;Parent=LotjaGi6g1v0046500.1
LjG1.1_chr6	PGSB	exon	8613546	8614479	.	+	.	ID=LotjaGi6g1v0046500.1.exon.1;Parent=LotjaGi6g1v0046500.1
LjG1.1_chr6	PGSB	CDS	8613985	8614479	.	+	0	ID=LotjaGi6g1v0046500.1.CDS.1;Parent=LotjaGi6g1v0046500.1
LjG1.1_chr6	PGSB	exon	8614746	8614931	.	+	.	ID=LotjaGi6g1v0046500.1.exon.2;Parent=LotjaGi6g1v0046500.1
LjG1.1_chr6	PGSB	CDS	8614746	8614931	.	+	0	ID=LotjaGi6g1v0046500.1.CDS.2;Parent=LotjaGi6g1v0046500.1
LjG1.1_chr6	PGSB	exon	8615026	8615277	.	+	.	ID=LotjaGi6g1v0046500.1.exon.3;Parent=LotjaGi6g1v0046500.1
LjG1.1_chr6	PGSB	CDS	8615026	8615277	.	+	0	ID=LotjaGi6g1v0046500.1.CDS.3;Parent=LotjaGi6g1v0046500.1
LjG1.1_chr6	PGSB	exon	8615553	8615732	.	+	.	ID=LotjaGi6g1v0046500.1.exon.4;Parent=LotjaGi6g1v0046500.1
LjG1.1_chr6	PGSB	CDS	8615553	8615732	.	+	0	ID=LotjaGi6g1v0046500.1.CDS.4;Parent=LotjaGi6g1v0046500.1
LjG1.1_chr6	PGSB	exon	8615864	8615961	.	+	.	ID=LotjaGi6g1v0046500.1.exon.5;Parent=LotjaGi6g1v0046500.1
LjG1.1_chr6	PGSB	CDS	8615864	8615961	.	+	0	ID=LotjaGi6g1v0046500.1.CDS.5;Parent=LotjaGi6g1v0046500.1
LjG1.1_chr6	PGSB	CDS	8616057	8616204	.	+	1	ID=LotjaGi6g1v0046500.1.CDS.6;Parent=LotjaGi6g1v0046500.1
LjG1.1_chr6	PGSB	exon	8616057	8616447	.	+	.	ID=LotjaGi6g1v0046500.1.exon.6;Parent=LotjaGi6g1v0046500.1
LjG1.1_chr6	PGSB	three_prime_UTR	8616205	8616447	.	+	.	ID=LotjaGi6g1v0046500.1.three_prime_UTR.2;Parent=LotjaGi6g1v0046500.1
LjG1.1_chr6	PGSB	mRNA	8613629	8616447	.	+	.	ID=LotjaGi6g1v0046500.2;Parent=LotjaGi6g1v0046500
LjG1.1_chr6	PGSB	exon	8613629	8613718	.	+	.	ID=LotjaGi6g1v0046500.2.exon.1;Parent=LotjaGi6g1v0046500.2
LjG1.1_chr6	PGSB	five_prime_UTR	8613629	8613718	.	+	.	ID=LotjaGi6g1v0046500.2.five_prime_UTR.1;Parent=LotjaGi6g1v0046500.2
LjG1.1_chr6	PGSB	five_prime_UTR	8613979	8613984	.	+	.	ID=LotjaGi6g1v0046500.2.five_prime_UTR.2;Parent=LotjaGi6g1v0046500.2
LjG1.1_chr6	PGSB	exon	8613979	8614479	.	+	.	ID=LotjaGi6g1v0046500.2.exon.2;Parent=LotjaGi6g1v0046500.2
LjG1.1_chr6	PGSB	CDS	8613985	8614479	.	+	0	ID=LotjaGi6g1v0046500.2.CDS.1;Parent=LotjaGi6g1v0046500.2
LjG1.1_chr6	PGSB	exon	8614746	8614931	.	+	.	ID=LotjaGi6g1v0046500.2.exon.3;Parent=LotjaGi6g1v0046500.2
LjG1.1_chr6	PGSB	CDS	8614746	8614931	.	+	0	ID=LotjaGi6g1v0046500.2.CDS.2;Parent=LotjaGi6g1v0046500.2
LjG1.1_chr6	PGSB	exon	8615026	8615277	.	+	.	ID=LotjaGi6g1v0046500.2.exon.4;Parent=LotjaGi6g1v0046500.2
LjG1.1_chr6	PGSB	CDS	8615026	8615277	.	+	0	ID=LotjaGi6g1v0046500.2.CDS.3;Parent=LotjaGi6g1v0046500.2
LjG1.1_chr6	PGSB	exon	8615553	8615732	.	+	.	ID=LotjaGi6g1v0046500.2.exon.5;Parent=LotjaGi6g1v0046500.2
LjG1.1_chr6	PGSB	CDS	8615553	8615732	.	+	0	ID=LotjaGi6g1v0046500.2.CDS.4;Parent=LotjaGi6g1v0046500.2
LjG1.1_chr6	PGSB	exon	8615864	8615961	.	+	.	ID=LotjaGi6g1v0046500.2.exon.6;Parent=LotjaGi6g1v0046500.2
LjG1.1_chr6	PGSB	CDS	8615864	8615961	.	+	0	ID=LotjaGi6g1v0046500.2.CDS.5;Parent=LotjaGi6g1v0046500.2
LjG1.1_chr6	PGSB	CDS	8616057	8616204	.	+	1	ID=LotjaGi6g1v0046500.2.CDS.6;Parent=LotjaGi6g1v0046500.2
LjG1.1_chr6	PGSB	exon	8616057	8616447	.	+	.	ID=LotjaGi6g1v0046500.2.exon.7;Parent=LotjaGi6g1v0046500.2
LjG1.1_chr6	PGSB	three_prime_UTR	8616205	8616447	.	+	.	ID=LotjaGi6g1v0046500.2.three_prime_UTR.3;Parent=LotjaGi6g1v0046500.2
###
LjG1.1_chr6	PGSB	gene	8617438	8620095	.	+	.	ID=LotjaGi6g1v0046600
LjG1.1_chr6	PGSB	mRNA	8617438	8620095	.	+	.	ID=LotjaGi6g1v0046600.1;Parent=LotjaGi6g1v0046600
LjG1.1_chr6	PGSB	five_prime_UTR	8617438	8617446	.	+	.	ID=LotjaGi6g1v0046600.1.five_prime_UTR.1;Parent=LotjaGi6g1v0046600.1
LjG1.1_chr6	PGSB	exon	8617438	8617545	.	+	.	ID=LotjaGi6g1v0046600.1.exon.1;Parent=LotjaGi6g1v0046600.1
LjG1.1_chr6	PGSB	CDS	8617447	8617545	.	+	0	ID=LotjaGi6g1v0046600.1.CDS.1;Parent=LotjaGi6g1v0046600.1
LjG1.1_chr6	PGSB	exon	8617637	8617745	.	+	.	ID=LotjaGi6g1v0046600.1.exon.2;Parent=LotjaGi6g1v0046600.1
LjG1.1_chr6	PGSB	CDS	8617637	8617745	.	+	0	ID=LotjaGi6g1v0046600.1.CDS.2;Parent=LotjaGi6g1v0046600.1
LjG1.1_chr6	PGSB	exon	8617935	8617937	.	+	.	ID=LotjaGi6g1v0046600.1.exon.3;Parent=LotjaGi6g1v0046600.1
LjG1.1_chr6	PGSB	CDS	8617935	8617937	.	+	2	ID=LotjaGi6g1v0046600.1.CDS.3;Parent=LotjaGi6g1v0046600.1
LjG1.1_chr6	PGSB	exon	8618680	8618825	.	+	.	ID=LotjaGi6g1v0046600.1.exon.4;Parent=LotjaGi6g1v0046600.1
LjG1.1_chr6	PGSB	CDS	8618680	8618825	.	+	2	ID=LotjaGi6g1v0046600.1.CDS.4;Parent=LotjaGi6g1v0046600.1
LjG1.1_chr6	PGSB	exon	8619778	8619876	.	+	.	ID=LotjaGi6g1v0046600.1.exon.5;Parent=LotjaGi6g1v0046600.1
LjG1.1_chr6	PGSB	CDS	8619778	8619876	.	+	0	ID=LotjaGi6g1v0046600.1.CDS.5;Parent=LotjaGi6g1v0046600.1
LjG1.1_chr6	PGSB	exon	8619979	8620095	.	+	.	ID=LotjaGi6g1v0046600.1.exon.6;Parent=LotjaGi6g1v0046600.1
LjG1.1_chr6	PGSB	CDS	8619979	8620095	.	+	0	ID=LotjaGi6g1v0046600.1.CDS.6;Parent=LotjaGi6g1v0046600.1
###
LjG1.1_chr6	PGSB	gene	8621223	8623248	.	+	.	ID=LotjaGi6g1v0046700
LjG1.1_chr6	PGSB	mRNA	8621223	8623248	.	+	.	ID=LotjaGi6g1v0046700.1;Parent=LotjaGi6g1v0046700
LjG1.1_chr6	PGSB	exon	8621223	8621331	.	+	.	ID=LotjaGi6g1v0046700.1.exon.1;Parent=LotjaGi6g1v0046700.1
LjG1.1_chr6	PGSB	CDS	8621223	8621331	.	+	0	ID=LotjaGi6g1v0046700.1.CDS.1;Parent=LotjaGi6g1v0046700.1
LjG1.1_chr6	PGSB	exon	8621859	8621861	.	+	.	ID=LotjaGi6g1v0046700.1.exon.2;Parent=LotjaGi6g1v0046700.1
LjG1.1_chr6	PGSB	CDS	8621859	8621861	.	+	2	ID=LotjaGi6g1v0046700.1.CDS.2;Parent=LotjaGi6g1v0046700.1
LjG1.1_chr6	PGSB	exon	8622343	8622488	.	+	.	ID=LotjaGi6g1v0046700.1.exon.3;Parent=LotjaGi6g1v0046700.1
LjG1.1_chr6	PGSB	CDS	8622343	8622488	.	+	2	ID=LotjaGi6g1v0046700.1.CDS.3;Parent=LotjaGi6g1v0046700.1
LjG1.1_chr6	PGSB	exon	8622917	8623015	.	+	.	ID=LotjaGi6g1v0046700.1.exon.4;Parent=LotjaGi6g1v0046700.1
LjG1.1_chr6	PGSB	CDS	8622917	8623015	.	+	0	ID=LotjaGi6g1v0046700.1.CDS.4;Parent=LotjaGi6g1v0046700.1
LjG1.1_chr6	PGSB	exon	8623132	8623248	.	+	.	ID=LotjaGi6g1v0046700.1.exon.5;Parent=LotjaGi6g1v0046700.1
LjG1.1_chr6	PGSB	CDS	8623132	8623248	.	+	0	ID=LotjaGi6g1v0046700.1.CDS.5;Parent=LotjaGi6g1v0046700.1
LjG1.1_chr6	PGSB	mRNA	8621239	8623248	.	+	.	ID=LotjaGi6g1v0046700.2;Parent=LotjaGi6g1v0046700
LjG1.1_chr6	PGSB	exon	8621239	8621331	.	+	.	ID=LotjaGi6g1v0046700.2.exon.1;Parent=LotjaGi6g1v0046700.2
LjG1.1_chr6	PGSB	CDS	8621239	8621331	.	+	0	ID=LotjaGi6g1v0046700.2.CDS.1;Parent=LotjaGi6g1v0046700.2
LjG1.1_chr6	PGSB	exon	8621859	8621861	.	+	.	ID=LotjaGi6g1v0046700.2.exon.2;Parent=LotjaGi6g1v0046700.2
LjG1.1_chr6	PGSB	CDS	8621859	8621861	.	+	0	ID=LotjaGi6g1v0046700.2.CDS.2;Parent=LotjaGi6g1v0046700.2
LjG1.1_chr6	PGSB	exon	8622342	8622488	.	+	.	ID=LotjaGi6g1v0046700.2.exon.3;Parent=LotjaGi6g1v0046700.2
LjG1.1_chr6	PGSB	CDS	8622342	8622488	.	+	0	ID=LotjaGi6g1v0046700.2.CDS.3;Parent=LotjaGi6g1v0046700.2
LjG1.1_chr6	PGSB	exon	8622917	8623015	.	+	.	ID=LotjaGi6g1v0046700.2.exon.4;Parent=LotjaGi6g1v0046700.2
LjG1.1_chr6	PGSB	CDS	8622917	8623015	.	+	0	ID=LotjaGi6g1v0046700.2.CDS.4;Parent=LotjaGi6g1v0046700.2
LjG1.1_chr6	PGSB	exon	8623132	8623248	.	+	.	ID=LotjaGi6g1v0046700.2.exon.5;Parent=LotjaGi6g1v0046700.2
LjG1.1_chr6	PGSB	CDS	8623132	8623248	.	+	0	ID=LotjaGi6g1v0046700.2.CDS.5;Parent=LotjaGi6g1v0046700.2
###
LjG1.1_chr6	PGSB	gene	8625299	8632287	.	+	.	ID=LotjaGi6g1v0046800
LjG1.1_chr6	PGSB	mRNA	8625299	8632287	.	+	.	ID=LotjaGi6g1v0046800.1;Parent=LotjaGi6g1v0046800
LjG1.1_chr6	PGSB	exon	8625299	8625646	.	+	.	ID=LotjaGi6g1v0046800.1.exon.1;Parent=LotjaGi6g1v0046800.1
LjG1.1_chr6	PGSB	five_prime_UTR	8625299	8625646	.	+	.	ID=LotjaGi6g1v0046800.1.five_prime_UTR.1;Parent=LotjaGi6g1v0046800.1
LjG1.1_chr6	PGSB	five_prime_UTR	8626242	8626520	.	+	.	ID=LotjaGi6g1v0046800.1.five_prime_UTR.2;Parent=LotjaGi6g1v0046800.1
LjG1.1_chr6	PGSB	exon	8626242	8627664	.	+	.	ID=LotjaGi6g1v0046800.1.exon.2;Parent=LotjaGi6g1v0046800.1
LjG1.1_chr6	PGSB	CDS	8626521	8627664	.	+	0	ID=LotjaGi6g1v0046800.1.CDS.1;Parent=LotjaGi6g1v0046800.1
LjG1.1_chr6	PGSB	CDS	8631720	8631787	.	+	2	ID=LotjaGi6g1v0046800.1.CDS.2;Parent=LotjaGi6g1v0046800.1
LjG1.1_chr6	PGSB	exon	8631720	8632287	.	+	.	ID=LotjaGi6g1v0046800.1.exon.3;Parent=LotjaGi6g1v0046800.1
LjG1.1_chr6	PGSB	three_prime_UTR	8631788	8632287	.	+	.	ID=LotjaGi6g1v0046800.1.three_prime_UTR.3;Parent=LotjaGi6g1v0046800.1
###
LjG1.1_chr6	PGSB	gene	8640138	8651823	.	+	.	ID=LotjaGi6g1v0046900
LjG1.1_chr6	PGSB	mRNA	8640138	8651823	.	+	.	ID=LotjaGi6g1v0046900.1;Parent=LotjaGi6g1v0046900
LjG1.1_chr6	PGSB	five_prime_UTR	8640138	8640371	.	+	.	ID=LotjaGi6g1v0046900.1.five_prime_UTR.1;Parent=LotjaGi6g1v0046900.1
LjG1.1_chr6	PGSB	exon	8640138	8640398	.	+	.	ID=LotjaGi6g1v0046900.1.exon.1;Parent=LotjaGi6g1v0046900.1
LjG1.1_chr6	PGSB	CDS	8640372	8640398	.	+	0	ID=LotjaGi6g1v0046900.1.CDS.1;Parent=LotjaGi6g1v0046900.1
LjG1.1_chr6	PGSB	exon	8640738	8640850	.	+	.	ID=LotjaGi6g1v0046900.1.exon.2;Parent=LotjaGi6g1v0046900.1
LjG1.1_chr6	PGSB	CDS	8640738	8640850	.	+	0	ID=LotjaGi6g1v0046900.1.CDS.2;Parent=LotjaGi6g1v0046900.1
LjG1.1_chr6	PGSB	exon	8640962	8641037	.	+	.	ID=LotjaGi6g1v0046900.1.exon.3;Parent=LotjaGi6g1v0046900.1
LjG1.1_chr6	PGSB	CDS	8640962	8641037	.	+	1	ID=LotjaGi6g1v0046900.1.CDS.3;Parent=LotjaGi6g1v0046900.1
LjG1.1_chr6	PGSB	exon	8641145	8641287	.	+	.	ID=LotjaGi6g1v0046900.1.exon.4;Parent=LotjaGi6g1v0046900.1
LjG1.1_chr6	PGSB	CDS	8641145	8641287	.	+	0	ID=LotjaGi6g1v0046900.1.CDS.4;Parent=LotjaGi6g1v0046900.1
LjG1.1_chr6	PGSB	exon	8642121	8642291	.	+	.	ID=LotjaGi6g1v0046900.1.exon.5;Parent=LotjaGi6g1v0046900.1
LjG1.1_chr6	PGSB	CDS	8642121	8642291	.	+	1	ID=LotjaGi6g1v0046900.1.CDS.5;Parent=LotjaGi6g1v0046900.1
LjG1.1_chr6	PGSB	exon	8642994	8643201	.	+	.	ID=LotjaGi6g1v0046900.1.exon.6;Parent=LotjaGi6g1v0046900.1
LjG1.1_chr6	PGSB	CDS	8642994	8643201	.	+	1	ID=LotjaGi6g1v0046900.1.CDS.6;Parent=LotjaGi6g1v0046900.1
LjG1.1_chr6	PGSB	exon	8644262	8644347	.	+	.	ID=LotjaGi6g1v0046900.1.exon.7;Parent=LotjaGi6g1v0046900.1
LjG1.1_chr6	PGSB	CDS	8644262	8644347	.	+	0	ID=LotjaGi6g1v0046900.1.CDS.7;Parent=LotjaGi6g1v0046900.1
LjG1.1_chr6	PGSB	exon	8644554	8644785	.	+	.	ID=LotjaGi6g1v0046900.1.exon.8;Parent=LotjaGi6g1v0046900.1
LjG1.1_chr6	PGSB	CDS	8644554	8644785	.	+	1	ID=LotjaGi6g1v0046900.1.CDS.8;Parent=LotjaGi6g1v0046900.1
LjG1.1_chr6	PGSB	exon	8644932	8645055	.	+	.	ID=LotjaGi6g1v0046900.1.exon.9;Parent=LotjaGi6g1v0046900.1
LjG1.1_chr6	PGSB	CDS	8644932	8645055	.	+	0	ID=LotjaGi6g1v0046900.1.CDS.9;Parent=LotjaGi6g1v0046900.1
LjG1.1_chr6	PGSB	exon	8645376	8645512	.	+	.	ID=LotjaGi6g1v0046900.1.exon.10;Parent=LotjaGi6g1v0046900.1
LjG1.1_chr6	PGSB	CDS	8645376	8645512	.	+	2	ID=LotjaGi6g1v0046900.1.CDS.10;Parent=LotjaGi6g1v0046900.1
LjG1.1_chr6	PGSB	exon	8646742	8646850	.	+	.	ID=LotjaGi6g1v0046900.1.exon.11;Parent=LotjaGi6g1v0046900.1
LjG1.1_chr6	PGSB	CDS	8646742	8646850	.	+	0	ID=LotjaGi6g1v0046900.1.CDS.11;Parent=LotjaGi6g1v0046900.1
LjG1.1_chr6	PGSB	exon	8647848	8647890	.	+	.	ID=LotjaGi6g1v0046900.1.exon.12;Parent=LotjaGi6g1v0046900.1
LjG1.1_chr6	PGSB	CDS	8647848	8647890	.	+	2	ID=LotjaGi6g1v0046900.1.CDS.12;Parent=LotjaGi6g1v0046900.1
LjG1.1_chr6	PGSB	exon	8648054	8648213	.	+	.	ID=LotjaGi6g1v0046900.1.exon.13;Parent=LotjaGi6g1v0046900.1
LjG1.1_chr6	PGSB	CDS	8648054	8648213	.	+	1	ID=LotjaGi6g1v0046900.1.CDS.13;Parent=LotjaGi6g1v0046900.1
LjG1.1_chr6	PGSB	exon	8648439	8648509	.	+	.	ID=LotjaGi6g1v0046900.1.exon.14;Parent=LotjaGi6g1v0046900.1
LjG1.1_chr6	PGSB	CDS	8648439	8648509	.	+	0	ID=LotjaGi6g1v0046900.1.CDS.14;Parent=LotjaGi6g1v0046900.1
LjG1.1_chr6	PGSB	exon	8648615	8648708	.	+	.	ID=LotjaGi6g1v0046900.1.exon.15;Parent=LotjaGi6g1v0046900.1
LjG1.1_chr6	PGSB	CDS	8648615	8648708	.	+	1	ID=LotjaGi6g1v0046900.1.CDS.15;Parent=LotjaGi6g1v0046900.1
LjG1.1_chr6	PGSB	exon	8649672	8649887	.	+	.	ID=LotjaGi6g1v0046900.1.exon.16;Parent=LotjaGi6g1v0046900.1
LjG1.1_chr6	PGSB	CDS	8649672	8649887	.	+	0	ID=LotjaGi6g1v0046900.1.CDS.16;Parent=LotjaGi6g1v0046900.1
LjG1.1_chr6	PGSB	exon	8649976	8650185	.	+	.	ID=LotjaGi6g1v0046900.1.exon.17;Parent=LotjaGi6g1v0046900.1
LjG1.1_chr6	PGSB	CDS	8649976	8650185	.	+	0	ID=LotjaGi6g1v0046900.1.CDS.17;Parent=LotjaGi6g1v0046900.1
LjG1.1_chr6	PGSB	exon	8650769	8651161	.	+	.	ID=LotjaGi6g1v0046900.1.exon.18;Parent=LotjaGi6g1v0046900.1
LjG1.1_chr6	PGSB	CDS	8650769	8651161	.	+	0	ID=LotjaGi6g1v0046900.1.CDS.18;Parent=LotjaGi6g1v0046900.1
LjG1.1_chr6	PGSB	CDS	8651274	8651399	.	+	0	ID=LotjaGi6g1v0046900.1.CDS.19;Parent=LotjaGi6g1v0046900.1
LjG1.1_chr6	PGSB	exon	8651274	8651823	.	+	.	ID=LotjaGi6g1v0046900.1.exon.19;Parent=LotjaGi6g1v0046900.1
LjG1.1_chr6	PGSB	three_prime_UTR	8651400	8651823	.	+	.	ID=LotjaGi6g1v0046900.1.three_prime_UTR.2;Parent=LotjaGi6g1v0046900.1
###
LjG1.1_chr6	PGSB	gene	8653103	8656966	.	-	.	ID=LotjaGi6g1v0047000
LjG1.1_chr6	PGSB	mRNA	8653103	8656966	.	-	.	ID=LotjaGi6g1v0047000.1;Parent=LotjaGi6g1v0047000
LjG1.1_chr6	PGSB	three_prime_UTR	8653103	8653943	.	-	.	ID=LotjaGi6g1v0047000.1.three_prime_UTR.1;Parent=LotjaGi6g1v0047000.1
LjG1.1_chr6	PGSB	exon	8653103	8654429	.	-	.	ID=LotjaGi6g1v0047000.1.exon.1;Parent=LotjaGi6g1v0047000.1
LjG1.1_chr6	PGSB	CDS	8653944	8654429	.	-	0	ID=LotjaGi6g1v0047000.1.CDS.1;Parent=LotjaGi6g1v0047000.1
LjG1.1_chr6	PGSB	CDS	8655838	8656350	.	-	0	ID=LotjaGi6g1v0047000.1.CDS.2;Parent=LotjaGi6g1v0047000.1
LjG1.1_chr6	PGSB	exon	8655838	8656966	.	-	.	ID=LotjaGi6g1v0047000.1.exon.2;Parent=LotjaGi6g1v0047000.1
LjG1.1_chr6	PGSB	five_prime_UTR	8656351	8656966	.	-	.	ID=LotjaGi6g1v0047000.1.five_prime_UTR.2;Parent=LotjaGi6g1v0047000.1
###
LjG1.1_chr6	PGSB	gene	8661379	8667539	.	-	.	ID=LotjaGi6g1v0047100
LjG1.1_chr6	PGSB	mRNA	8661379	8667539	.	-	.	ID=LotjaGi6g1v0047100.1;Parent=LotjaGi6g1v0047100
LjG1.1_chr6	PGSB	three_prime_UTR	8661379	8662187	.	-	.	ID=LotjaGi6g1v0047100.1.three_prime_UTR.1;Parent=LotjaGi6g1v0047100.1
LjG1.1_chr6	PGSB	exon	8661379	8662325	.	-	.	ID=LotjaGi6g1v0047100.1.exon.1;Parent=LotjaGi6g1v0047100.1
LjG1.1_chr6	PGSB	CDS	8662188	8662325	.	-	0	ID=LotjaGi6g1v0047100.1.CDS.1;Parent=LotjaGi6g1v0047100.1
LjG1.1_chr6	PGSB	exon	8662427	8662486	.	-	.	ID=LotjaGi6g1v0047100.1.exon.2;Parent=LotjaGi6g1v0047100.1
LjG1.1_chr6	PGSB	CDS	8662427	8662486	.	-	0	ID=LotjaGi6g1v0047100.1.CDS.2;Parent=LotjaGi6g1v0047100.1
LjG1.1_chr6	PGSB	exon	8663193	8663268	.	-	.	ID=LotjaGi6g1v0047100.1.exon.3;Parent=LotjaGi6g1v0047100.1
LjG1.1_chr6	PGSB	CDS	8663193	8663268	.	-	1	ID=LotjaGi6g1v0047100.1.CDS.3;Parent=LotjaGi6g1v0047100.1
LjG1.1_chr6	PGSB	exon	8663345	8663466	.	-	.	ID=LotjaGi6g1v0047100.1.exon.4;Parent=LotjaGi6g1v0047100.1
LjG1.1_chr6	PGSB	CDS	8663345	8663466	.	-	0	ID=LotjaGi6g1v0047100.1.CDS.4;Parent=LotjaGi6g1v0047100.1
LjG1.1_chr6	PGSB	exon	8663600	8663674	.	-	.	ID=LotjaGi6g1v0047100.1.exon.5;Parent=LotjaGi6g1v0047100.1
LjG1.1_chr6	PGSB	CDS	8663600	8663674	.	-	0	ID=LotjaGi6g1v0047100.1.CDS.5;Parent=LotjaGi6g1v0047100.1
LjG1.1_chr6	PGSB	exon	8664851	8664989	.	-	.	ID=LotjaGi6g1v0047100.1.exon.6;Parent=LotjaGi6g1v0047100.1
LjG1.1_chr6	PGSB	CDS	8664851	8664989	.	-	1	ID=LotjaGi6g1v0047100.1.CDS.6;Parent=LotjaGi6g1v0047100.1
LjG1.1_chr6	PGSB	exon	8665089	8665177	.	-	.	ID=LotjaGi6g1v0047100.1.exon.7;Parent=LotjaGi6g1v0047100.1
LjG1.1_chr6	PGSB	CDS	8665089	8665177	.	-	0	ID=LotjaGi6g1v0047100.1.CDS.7;Parent=LotjaGi6g1v0047100.1
LjG1.1_chr6	PGSB	CDS	8666661	8666783	.	-	0	ID=LotjaGi6g1v0047100.1.CDS.8;Parent=LotjaGi6g1v0047100.1
LjG1.1_chr6	PGSB	exon	8666661	8667269	.	-	.	ID=LotjaGi6g1v0047100.1.exon.8;Parent=LotjaGi6g1v0047100.1
LjG1.1_chr6	PGSB	five_prime_UTR	8666784	8667269	.	-	.	ID=LotjaGi6g1v0047100.1.five_prime_UTR.2;Parent=LotjaGi6g1v0047100.1
LjG1.1_chr6	PGSB	exon	8667401	8667539	.	-	.	ID=LotjaGi6g1v0047100.1.exon.9;Parent=LotjaGi6g1v0047100.1
LjG1.1_chr6	PGSB	five_prime_UTR	8667401	8667539	.	-	.	ID=LotjaGi6g1v0047100.1.five_prime_UTR.3;Parent=LotjaGi6g1v0047100.1
LjG1.1_chr6	PGSB	mRNA	8661808	8667506	.	-	.	ID=LotjaGi6g1v0047100.2;Parent=LotjaGi6g1v0047100
LjG1.1_chr6	PGSB	three_prime_UTR	8661808	8662187	.	-	.	ID=LotjaGi6g1v0047100.2.three_prime_UTR.1;Parent=LotjaGi6g1v0047100.2
LjG1.1_chr6	PGSB	exon	8661808	8662325	.	-	.	ID=LotjaGi6g1v0047100.2.exon.1;Parent=LotjaGi6g1v0047100.2
LjG1.1_chr6	PGSB	CDS	8662188	8662325	.	-	0	ID=LotjaGi6g1v0047100.2.CDS.1;Parent=LotjaGi6g1v0047100.2
LjG1.1_chr6	PGSB	exon	8662427	8662486	.	-	.	ID=LotjaGi6g1v0047100.2.exon.2;Parent=LotjaGi6g1v0047100.2
LjG1.1_chr6	PGSB	CDS	8662427	8662486	.	-	0	ID=LotjaGi6g1v0047100.2.CDS.2;Parent=LotjaGi6g1v0047100.2
LjG1.1_chr6	PGSB	exon	8663193	8663268	.	-	.	ID=LotjaGi6g1v0047100.2.exon.3;Parent=LotjaGi6g1v0047100.2
LjG1.1_chr6	PGSB	CDS	8663193	8663268	.	-	1	ID=LotjaGi6g1v0047100.2.CDS.3;Parent=LotjaGi6g1v0047100.2
LjG1.1_chr6	PGSB	exon	8663345	8663466	.	-	.	ID=LotjaGi6g1v0047100.2.exon.4;Parent=LotjaGi6g1v0047100.2
LjG1.1_chr6	PGSB	CDS	8663345	8663466	.	-	0	ID=LotjaGi6g1v0047100.2.CDS.4;Parent=LotjaGi6g1v0047100.2
LjG1.1_chr6	PGSB	exon	8663600	8663674	.	-	.	ID=LotjaGi6g1v0047100.2.exon.5;Parent=LotjaGi6g1v0047100.2
LjG1.1_chr6	PGSB	CDS	8663600	8663674	.	-	0	ID=LotjaGi6g1v0047100.2.CDS.5;Parent=LotjaGi6g1v0047100.2
LjG1.1_chr6	PGSB	exon	8664851	8664989	.	-	.	ID=LotjaGi6g1v0047100.2.exon.6;Parent=LotjaGi6g1v0047100.2
LjG1.1_chr6	PGSB	CDS	8664851	8664989	.	-	1	ID=LotjaGi6g1v0047100.2.CDS.6;Parent=LotjaGi6g1v0047100.2
LjG1.1_chr6	PGSB	exon	8665089	8665177	.	-	.	ID=LotjaGi6g1v0047100.2.exon.7;Parent=LotjaGi6g1v0047100.2
LjG1.1_chr6	PGSB	CDS	8665089	8665177	.	-	0	ID=LotjaGi6g1v0047100.2.CDS.7;Parent=LotjaGi6g1v0047100.2
LjG1.1_chr6	PGSB	CDS	8666661	8666783	.	-	0	ID=LotjaGi6g1v0047100.2.CDS.8;Parent=LotjaGi6g1v0047100.2
LjG1.1_chr6	PGSB	exon	8666661	8666821	.	-	.	ID=LotjaGi6g1v0047100.2.exon.8;Parent=LotjaGi6g1v0047100.2
LjG1.1_chr6	PGSB	five_prime_UTR	8666784	8666821	.	-	.	ID=LotjaGi6g1v0047100.2.five_prime_UTR.2;Parent=LotjaGi6g1v0047100.2
LjG1.1_chr6	PGSB	exon	8667401	8667506	.	-	.	ID=LotjaGi6g1v0047100.2.exon.9;Parent=LotjaGi6g1v0047100.2
LjG1.1_chr6	PGSB	five_prime_UTR	8667401	8667506	.	-	.	ID=LotjaGi6g1v0047100.2.five_prime_UTR.3;Parent=LotjaGi6g1v0047100.2
LjG1.1_chr6	PGSB	mRNA	8661809	8667102	.	-	.	ID=LotjaGi6g1v0047100.3;Parent=LotjaGi6g1v0047100
LjG1.1_chr6	PGSB	three_prime_UTR	8661809	8662187	.	-	.	ID=LotjaGi6g1v0047100.3.three_prime_UTR.1;Parent=LotjaGi6g1v0047100.3
LjG1.1_chr6	PGSB	exon	8661809	8662325	.	-	.	ID=LotjaGi6g1v0047100.3.exon.1;Parent=LotjaGi6g1v0047100.3
LjG1.1_chr6	PGSB	CDS	8662188	8662325	.	-	0	ID=LotjaGi6g1v0047100.3.CDS.1;Parent=LotjaGi6g1v0047100.3
LjG1.1_chr6	PGSB	exon	8662427	8662486	.	-	.	ID=LotjaGi6g1v0047100.3.exon.2;Parent=LotjaGi6g1v0047100.3
LjG1.1_chr6	PGSB	CDS	8662427	8662486	.	-	0	ID=LotjaGi6g1v0047100.3.CDS.2;Parent=LotjaGi6g1v0047100.3
LjG1.1_chr6	PGSB	exon	8663193	8663268	.	-	.	ID=LotjaGi6g1v0047100.3.exon.3;Parent=LotjaGi6g1v0047100.3
LjG1.1_chr6	PGSB	CDS	8663193	8663268	.	-	1	ID=LotjaGi6g1v0047100.3.CDS.3;Parent=LotjaGi6g1v0047100.3
LjG1.1_chr6	PGSB	exon	8663345	8663466	.	-	.	ID=LotjaGi6g1v0047100.3.exon.4;Parent=LotjaGi6g1v0047100.3
LjG1.1_chr6	PGSB	CDS	8663345	8663466	.	-	0	ID=LotjaGi6g1v0047100.3.CDS.4;Parent=LotjaGi6g1v0047100.3
LjG1.1_chr6	PGSB	exon	8663600	8663674	.	-	.	ID=LotjaGi6g1v0047100.3.exon.5;Parent=LotjaGi6g1v0047100.3
LjG1.1_chr6	PGSB	CDS	8663600	8663674	.	-	0	ID=LotjaGi6g1v0047100.3.CDS.5;Parent=LotjaGi6g1v0047100.3
LjG1.1_chr6	PGSB	exon	8664851	8664989	.	-	.	ID=LotjaGi6g1v0047100.3.exon.6;Parent=LotjaGi6g1v0047100.3
LjG1.1_chr6	PGSB	CDS	8664851	8664989	.	-	1	ID=LotjaGi6g1v0047100.3.CDS.6;Parent=LotjaGi6g1v0047100.3
LjG1.1_chr6	PGSB	exon	8665089	8665177	.	-	.	ID=LotjaGi6g1v0047100.3.exon.7;Parent=LotjaGi6g1v0047100.3
LjG1.1_chr6	PGSB	CDS	8665089	8665177	.	-	0	ID=LotjaGi6g1v0047100.3.CDS.7;Parent=LotjaGi6g1v0047100.3
LjG1.1_chr6	PGSB	CDS	8666661	8666783	.	-	0	ID=LotjaGi6g1v0047100.3.CDS.8;Parent=LotjaGi6g1v0047100.3
LjG1.1_chr6	PGSB	exon	8666661	8666821	.	-	.	ID=LotjaGi6g1v0047100.3.exon.8;Parent=LotjaGi6g1v0047100.3
LjG1.1_chr6	PGSB	five_prime_UTR	8666784	8666821	.	-	.	ID=LotjaGi6g1v0047100.3.five_prime_UTR.2;Parent=LotjaGi6g1v0047100.3
LjG1.1_chr6	PGSB	exon	8666933	8667102	.	-	.	ID=LotjaGi6g1v0047100.3.exon.9;Parent=LotjaGi6g1v0047100.3
LjG1.1_chr6	PGSB	five_prime_UTR	8666933	8667102	.	-	.	ID=LotjaGi6g1v0047100.3.five_prime_UTR.3;Parent=LotjaGi6g1v0047100.3
LjG1.1_chr6	PGSB	mRNA	8661809	8667458	.	-	.	ID=LotjaGi6g1v0047100.4;Parent=LotjaGi6g1v0047100
LjG1.1_chr6	PGSB	three_prime_UTR	8661809	8662187	.	-	.	ID=LotjaGi6g1v0047100.4.three_prime_UTR.1;Parent=LotjaGi6g1v0047100.4
LjG1.1_chr6	PGSB	exon	8661809	8662325	.	-	.	ID=LotjaGi6g1v0047100.4.exon.1;Parent=LotjaGi6g1v0047100.4
LjG1.1_chr6	PGSB	CDS	8662188	8662325	.	-	0	ID=LotjaGi6g1v0047100.4.CDS.1;Parent=LotjaGi6g1v0047100.4
LjG1.1_chr6	PGSB	exon	8662427	8662486	.	-	.	ID=LotjaGi6g1v0047100.4.exon.2;Parent=LotjaGi6g1v0047100.4
LjG1.1_chr6	PGSB	CDS	8662427	8662486	.	-	0	ID=LotjaGi6g1v0047100.4.CDS.2;Parent=LotjaGi6g1v0047100.4
LjG1.1_chr6	PGSB	exon	8663193	8663268	.	-	.	ID=LotjaGi6g1v0047100.4.exon.3;Parent=LotjaGi6g1v0047100.4
LjG1.1_chr6	PGSB	CDS	8663193	8663268	.	-	1	ID=LotjaGi6g1v0047100.4.CDS.3;Parent=LotjaGi6g1v0047100.4
LjG1.1_chr6	PGSB	exon	8663345	8663466	.	-	.	ID=LotjaGi6g1v0047100.4.exon.4;Parent=LotjaGi6g1v0047100.4
LjG1.1_chr6	PGSB	CDS	8663345	8663466	.	-	0	ID=LotjaGi6g1v0047100.4.CDS.4;Parent=LotjaGi6g1v0047100.4
LjG1.1_chr6	PGSB	exon	8663600	8663674	.	-	.	ID=LotjaGi6g1v0047100.4.exon.5;Parent=LotjaGi6g1v0047100.4
LjG1.1_chr6	PGSB	CDS	8663600	8663674	.	-	0	ID=LotjaGi6g1v0047100.4.CDS.5;Parent=LotjaGi6g1v0047100.4
LjG1.1_chr6	PGSB	exon	8664851	8664989	.	-	.	ID=LotjaGi6g1v0047100.4.exon.6;Parent=LotjaGi6g1v0047100.4
LjG1.1_chr6	PGSB	CDS	8664851	8664989	.	-	1	ID=LotjaGi6g1v0047100.4.CDS.6;Parent=LotjaGi6g1v0047100.4
LjG1.1_chr6	PGSB	exon	8665089	8665177	.	-	.	ID=LotjaGi6g1v0047100.4.exon.7;Parent=LotjaGi6g1v0047100.4
LjG1.1_chr6	PGSB	CDS	8665089	8665177	.	-	0	ID=LotjaGi6g1v0047100.4.CDS.7;Parent=LotjaGi6g1v0047100.4
LjG1.1_chr6	PGSB	CDS	8666661	8666783	.	-	0	ID=LotjaGi6g1v0047100.4.CDS.8;Parent=LotjaGi6g1v0047100.4
LjG1.1_chr6	PGSB	exon	8666661	8666821	.	-	.	ID=LotjaGi6g1v0047100.4.exon.8;Parent=LotjaGi6g1v0047100.4
LjG1.1_chr6	PGSB	five_prime_UTR	8666784	8666821	.	-	.	ID=LotjaGi6g1v0047100.4.five_prime_UTR.2;Parent=LotjaGi6g1v0047100.4
LjG1.1_chr6	PGSB	exon	8667241	8667272	.	-	.	ID=LotjaGi6g1v0047100.4.exon.9;Parent=LotjaGi6g1v0047100.4
LjG1.1_chr6	PGSB	five_prime_UTR	8667241	8667272	.	-	.	ID=LotjaGi6g1v0047100.4.five_prime_UTR.3;Parent=LotjaGi6g1v0047100.4
LjG1.1_chr6	PGSB	exon	8667401	8667458	.	-	.	ID=LotjaGi6g1v0047100.4.exon.10;Parent=LotjaGi6g1v0047100.4
LjG1.1_chr6	PGSB	five_prime_UTR	8667401	8667458	.	-	.	ID=LotjaGi6g1v0047100.4.five_prime_UTR.4;Parent=LotjaGi6g1v0047100.4
###
LjG1.1_chr6	PGSB	gene	8668521	8670058	.	+	.	ID=LotjaGi6g1v0047200
LjG1.1_chr6	PGSB	mRNA	8668521	8670058	.	+	.	ID=LotjaGi6g1v0047200.1;Parent=LotjaGi6g1v0047200
LjG1.1_chr6	PGSB	five_prime_UTR	8668521	8668635	.	+	.	ID=LotjaGi6g1v0047200.1.five_prime_UTR.1;Parent=LotjaGi6g1v0047200.1
LjG1.1_chr6	PGSB	exon	8668521	8668843	.	+	.	ID=LotjaGi6g1v0047200.1.exon.1;Parent=LotjaGi6g1v0047200.1
LjG1.1_chr6	PGSB	CDS	8668636	8668843	.	+	0	ID=LotjaGi6g1v0047200.1.CDS.1;Parent=LotjaGi6g1v0047200.1
LjG1.1_chr6	PGSB	CDS	8668915	8669159	.	+	2	ID=LotjaGi6g1v0047200.1.CDS.2;Parent=LotjaGi6g1v0047200.1
LjG1.1_chr6	PGSB	exon	8668915	8670058	.	+	.	ID=LotjaGi6g1v0047200.1.exon.2;Parent=LotjaGi6g1v0047200.1
LjG1.1_chr6	PGSB	three_prime_UTR	8669160	8670058	.	+	.	ID=LotjaGi6g1v0047200.1.three_prime_UTR.2;Parent=LotjaGi6g1v0047200.1
###
###
LjG1.1_chr6	PGSB	gene	8694906	8706645	.	-	.	ID=LotjaGi6g1v0047400
LjG1.1_chr6	PGSB	mRNA	8694906	8706557	.	-	.	ID=LotjaGi6g1v0047400.1;Parent=LotjaGi6g1v0047400
LjG1.1_chr6	PGSB	exon	8694906	8695923	.	-	.	ID=LotjaGi6g1v0047400.1.exon.1;Parent=LotjaGi6g1v0047400.1
LjG1.1_chr6	PGSB	three_prime_UTR	8694906	8695923	.	-	.	ID=LotjaGi6g1v0047400.1.three_prime_UTR.1;Parent=LotjaGi6g1v0047400.1
LjG1.1_chr6	PGSB	exon	8703292	8703410	.	-	.	ID=LotjaGi6g1v0047400.1.exon.2;Parent=LotjaGi6g1v0047400.1
LjG1.1_chr6	PGSB	three_prime_UTR	8703292	8703410	.	-	.	ID=LotjaGi6g1v0047400.1.three_prime_UTR.2;Parent=LotjaGi6g1v0047400.1
LjG1.1_chr6	PGSB	exon	8705118	8705366	.	-	.	ID=LotjaGi6g1v0047400.1.exon.3;Parent=LotjaGi6g1v0047400.1
LjG1.1_chr6	PGSB	CDS	8705118	8705366	.	-	0	ID=LotjaGi6g1v0047400.1.CDS.1;Parent=LotjaGi6g1v0047400.1
LjG1.1_chr6	PGSB	CDS	8705573	8706409	.	-	0	ID=LotjaGi6g1v0047400.1.CDS.2;Parent=LotjaGi6g1v0047400.1
LjG1.1_chr6	PGSB	exon	8705573	8706557	.	-	.	ID=LotjaGi6g1v0047400.1.exon.4;Parent=LotjaGi6g1v0047400.1
LjG1.1_chr6	PGSB	five_prime_UTR	8706410	8706557	.	-	.	ID=LotjaGi6g1v0047400.1.five_prime_UTR.3;Parent=LotjaGi6g1v0047400.1
LjG1.1_chr6	PGSB	mRNA	8695320	8706634	.	-	.	ID=LotjaGi6g1v0047400.2;Parent=LotjaGi6g1v0047400
LjG1.1_chr6	PGSB	exon	8695320	8695985	.	-	.	ID=LotjaGi6g1v0047400.2.exon.1;Parent=LotjaGi6g1v0047400.2
LjG1.1_chr6	PGSB	three_prime_UTR	8695320	8695985	.	-	.	ID=LotjaGi6g1v0047400.2.three_prime_UTR.1;Parent=LotjaGi6g1v0047400.2
LjG1.1_chr6	PGSB	exon	8703354	8703791	.	-	.	ID=LotjaGi6g1v0047400.2.exon.2;Parent=LotjaGi6g1v0047400.2
LjG1.1_chr6	PGSB	three_prime_UTR	8703354	8703791	.	-	.	ID=LotjaGi6g1v0047400.2.three_prime_UTR.2;Parent=LotjaGi6g1v0047400.2
LjG1.1_chr6	PGSB	exon	8705118	8705366	.	-	.	ID=LotjaGi6g1v0047400.2.exon.3;Parent=LotjaGi6g1v0047400.2
LjG1.1_chr6	PGSB	CDS	8705118	8705366	.	-	0	ID=LotjaGi6g1v0047400.2.CDS.1;Parent=LotjaGi6g1v0047400.2
LjG1.1_chr6	PGSB	CDS	8705573	8706409	.	-	0	ID=LotjaGi6g1v0047400.2.CDS.2;Parent=LotjaGi6g1v0047400.2
LjG1.1_chr6	PGSB	exon	8705573	8706634	.	-	.	ID=LotjaGi6g1v0047400.2.exon.4;Parent=LotjaGi6g1v0047400.2
LjG1.1_chr6	PGSB	five_prime_UTR	8706410	8706634	.	-	.	ID=LotjaGi6g1v0047400.2.five_prime_UTR.3;Parent=LotjaGi6g1v0047400.2
LjG1.1_chr6	PGSB	mRNA	8698837	8706634	.	-	.	ID=LotjaGi6g1v0047400.3;Parent=LotjaGi6g1v0047400
LjG1.1_chr6	PGSB	exon	8698837	8699430	.	-	.	ID=LotjaGi6g1v0047400.3.exon.1;Parent=LotjaGi6g1v0047400.3
LjG1.1_chr6	PGSB	three_prime_UTR	8698837	8699430	.	-	.	ID=LotjaGi6g1v0047400.3.three_prime_UTR.1;Parent=LotjaGi6g1v0047400.3
LjG1.1_chr6	PGSB	exon	8705118	8705366	.	-	.	ID=LotjaGi6g1v0047400.3.exon.2;Parent=LotjaGi6g1v0047400.3
LjG1.1_chr6	PGSB	CDS	8705118	8705366	.	-	0	ID=LotjaGi6g1v0047400.3.CDS.1;Parent=LotjaGi6g1v0047400.3
LjG1.1_chr6	PGSB	CDS	8705573	8706409	.	-	0	ID=LotjaGi6g1v0047400.3.CDS.2;Parent=LotjaGi6g1v0047400.3
LjG1.1_chr6	PGSB	exon	8705573	8706634	.	-	.	ID=LotjaGi6g1v0047400.3.exon.3;Parent=LotjaGi6g1v0047400.3
LjG1.1_chr6	PGSB	five_prime_UTR	8706410	8706634	.	-	.	ID=LotjaGi6g1v0047400.3.five_prime_UTR.2;Parent=LotjaGi6g1v0047400.3
LjG1.1_chr6	PGSB	mRNA	8698837	8706645	.	-	.	ID=LotjaGi6g1v0047400.4;Parent=LotjaGi6g1v0047400
LjG1.1_chr6	PGSB	exon	8698837	8699430	.	-	.	ID=LotjaGi6g1v0047400.4.exon.1;Parent=LotjaGi6g1v0047400.4
LjG1.1_chr6	PGSB	three_prime_UTR	8698837	8699430	.	-	.	ID=LotjaGi6g1v0047400.4.three_prime_UTR.1;Parent=LotjaGi6g1v0047400.4
LjG1.1_chr6	PGSB	exon	8700644	8700694	.	-	.	ID=LotjaGi6g1v0047400.4.exon.2;Parent=LotjaGi6g1v0047400.4
LjG1.1_chr6	PGSB	three_prime_UTR	8700644	8700694	.	-	.	ID=LotjaGi6g1v0047400.4.three_prime_UTR.2;Parent=LotjaGi6g1v0047400.4
LjG1.1_chr6	PGSB	exon	8700782	8703410	.	-	.	ID=LotjaGi6g1v0047400.4.exon.3;Parent=LotjaGi6g1v0047400.4
LjG1.1_chr6	PGSB	three_prime_UTR	8700782	8703410	.	-	.	ID=LotjaGi6g1v0047400.4.three_prime_UTR.3;Parent=LotjaGi6g1v0047400.4
LjG1.1_chr6	PGSB	exon	8705118	8705366	.	-	.	ID=LotjaGi6g1v0047400.4.exon.4;Parent=LotjaGi6g1v0047400.4
LjG1.1_chr6	PGSB	CDS	8705118	8705366	.	-	0	ID=LotjaGi6g1v0047400.4.CDS.1;Parent=LotjaGi6g1v0047400.4
LjG1.1_chr6	PGSB	CDS	8705573	8706409	.	-	0	ID=LotjaGi6g1v0047400.4.CDS.2;Parent=LotjaGi6g1v0047400.4
LjG1.1_chr6	PGSB	exon	8705573	8706645	.	-	.	ID=LotjaGi6g1v0047400.4.exon.5;Parent=LotjaGi6g1v0047400.4
LjG1.1_chr6	PGSB	five_prime_UTR	8706410	8706645	.	-	.	ID=LotjaGi6g1v0047400.4.five_prime_UTR.4;Parent=LotjaGi6g1v0047400.4
LjG1.1_chr6	PGSB	mRNA	8699057	8706517	.	-	.	ID=LotjaGi6g1v0047400.5;Parent=LotjaGi6g1v0047400
LjG1.1_chr6	PGSB	exon	8699057	8699430	.	-	.	ID=LotjaGi6g1v0047400.5.exon.1;Parent=LotjaGi6g1v0047400.5
LjG1.1_chr6	PGSB	three_prime_UTR	8699057	8699430	.	-	.	ID=LotjaGi6g1v0047400.5.three_prime_UTR.1;Parent=LotjaGi6g1v0047400.5
LjG1.1_chr6	PGSB	exon	8700644	8702936	.	-	.	ID=LotjaGi6g1v0047400.5.exon.2;Parent=LotjaGi6g1v0047400.5
LjG1.1_chr6	PGSB	three_prime_UTR	8700644	8702936	.	-	.	ID=LotjaGi6g1v0047400.5.three_prime_UTR.2;Parent=LotjaGi6g1v0047400.5
LjG1.1_chr6	PGSB	exon	8705118	8705366	.	-	.	ID=LotjaGi6g1v0047400.5.exon.3;Parent=LotjaGi6g1v0047400.5
LjG1.1_chr6	PGSB	CDS	8705118	8705366	.	-	0	ID=LotjaGi6g1v0047400.5.CDS.1;Parent=LotjaGi6g1v0047400.5
LjG1.1_chr6	PGSB	CDS	8705573	8706409	.	-	0	ID=LotjaGi6g1v0047400.5.CDS.2;Parent=LotjaGi6g1v0047400.5
LjG1.1_chr6	PGSB	exon	8705573	8706517	.	-	.	ID=LotjaGi6g1v0047400.5.exon.4;Parent=LotjaGi6g1v0047400.5
LjG1.1_chr6	PGSB	five_prime_UTR	8706410	8706517	.	-	.	ID=LotjaGi6g1v0047400.5.five_prime_UTR.3;Parent=LotjaGi6g1v0047400.5
LjG1.1_chr6	PGSB	mRNA	8705118	8706394	.	-	.	ID=LotjaGi6g1v0047400.6;Parent=LotjaGi6g1v0047400
LjG1.1_chr6	PGSB	exon	8705118	8705366	.	-	.	ID=LotjaGi6g1v0047400.6.exon.1;Parent=LotjaGi6g1v0047400.6
LjG1.1_chr6	PGSB	CDS	8705118	8705366	.	-	0	ID=LotjaGi6g1v0047400.6.CDS.1;Parent=LotjaGi6g1v0047400.6
LjG1.1_chr6	PGSB	CDS	8705573	8706103	.	-	0	ID=LotjaGi6g1v0047400.6.CDS.2;Parent=LotjaGi6g1v0047400.6
LjG1.1_chr6	PGSB	exon	8705573	8706394	.	-	.	ID=LotjaGi6g1v0047400.6.exon.2;Parent=LotjaGi6g1v0047400.6
###
LjG1.1_chr6	PGSB	gene	8708473	8716799	.	+	.	ID=LotjaGi6g1v0047500
LjG1.1_chr6	PGSB	mRNA	8708473	8716799	.	+	.	ID=LotjaGi6g1v0047500.1;Parent=LotjaGi6g1v0047500
LjG1.1_chr6	PGSB	five_prime_UTR	8708473	8708737	.	+	.	ID=LotjaGi6g1v0047500.1.five_prime_UTR.1;Parent=LotjaGi6g1v0047500.1
LjG1.1_chr6	PGSB	exon	8708473	8708930	.	+	.	ID=LotjaGi6g1v0047500.1.exon.1;Parent=LotjaGi6g1v0047500.1
LjG1.1_chr6	PGSB	CDS	8708738	8708930	.	+	0	ID=LotjaGi6g1v0047500.1.CDS.1;Parent=LotjaGi6g1v0047500.1
LjG1.1_chr6	PGSB	exon	8709564	8709675	.	+	.	ID=LotjaGi6g1v0047500.1.exon.2;Parent=LotjaGi6g1v0047500.1
LjG1.1_chr6	PGSB	CDS	8709564	8709675	.	+	2	ID=LotjaGi6g1v0047500.1.CDS.2;Parent=LotjaGi6g1v0047500.1
LjG1.1_chr6	PGSB	exon	8709854	8709911	.	+	.	ID=LotjaGi6g1v0047500.1.exon.3;Parent=LotjaGi6g1v0047500.1
LjG1.1_chr6	PGSB	CDS	8709854	8709911	.	+	1	ID=LotjaGi6g1v0047500.1.CDS.3;Parent=LotjaGi6g1v0047500.1
LjG1.1_chr6	PGSB	exon	8710002	8710019	.	+	.	ID=LotjaGi6g1v0047500.1.exon.4;Parent=LotjaGi6g1v0047500.1
LjG1.1_chr6	PGSB	CDS	8710002	8710019	.	+	0	ID=LotjaGi6g1v0047500.1.CDS.4;Parent=LotjaGi6g1v0047500.1
LjG1.1_chr6	PGSB	exon	8710348	8710639	.	+	.	ID=LotjaGi6g1v0047500.1.exon.5;Parent=LotjaGi6g1v0047500.1
LjG1.1_chr6	PGSB	CDS	8710348	8710639	.	+	0	ID=LotjaGi6g1v0047500.1.CDS.5;Parent=LotjaGi6g1v0047500.1
LjG1.1_chr6	PGSB	exon	8710903	8711009	.	+	.	ID=LotjaGi6g1v0047500.1.exon.6;Parent=LotjaGi6g1v0047500.1
LjG1.1_chr6	PGSB	CDS	8710903	8711009	.	+	2	ID=LotjaGi6g1v0047500.1.CDS.6;Parent=LotjaGi6g1v0047500.1
LjG1.1_chr6	PGSB	exon	8711100	8711163	.	+	.	ID=LotjaGi6g1v0047500.1.exon.7;Parent=LotjaGi6g1v0047500.1
LjG1.1_chr6	PGSB	CDS	8711100	8711163	.	+	0	ID=LotjaGi6g1v0047500.1.CDS.7;Parent=LotjaGi6g1v0047500.1
LjG1.1_chr6	PGSB	exon	8712234	8712306	.	+	.	ID=LotjaGi6g1v0047500.1.exon.8;Parent=LotjaGi6g1v0047500.1
LjG1.1_chr6	PGSB	CDS	8712234	8712306	.	+	2	ID=LotjaGi6g1v0047500.1.CDS.8;Parent=LotjaGi6g1v0047500.1
LjG1.1_chr6	PGSB	exon	8713150	8713190	.	+	.	ID=LotjaGi6g1v0047500.1.exon.9;Parent=LotjaGi6g1v0047500.1
LjG1.1_chr6	PGSB	CDS	8713150	8713190	.	+	1	ID=LotjaGi6g1v0047500.1.CDS.9;Parent=LotjaGi6g1v0047500.1
LjG1.1_chr6	PGSB	exon	8713555	8713600	.	+	.	ID=LotjaGi6g1v0047500.1.exon.10;Parent=LotjaGi6g1v0047500.1
LjG1.1_chr6	PGSB	CDS	8713555	8713600	.	+	2	ID=LotjaGi6g1v0047500.1.CDS.10;Parent=LotjaGi6g1v0047500.1
LjG1.1_chr6	PGSB	exon	8714207	8714301	.	+	.	ID=LotjaGi6g1v0047500.1.exon.11;Parent=LotjaGi6g1v0047500.1
LjG1.1_chr6	PGSB	CDS	8714207	8714301	.	+	1	ID=LotjaGi6g1v0047500.1.CDS.11;Parent=LotjaGi6g1v0047500.1
LjG1.1_chr6	PGSB	exon	8715178	8715281	.	+	.	ID=LotjaGi6g1v0047500.1.exon.12;Parent=LotjaGi6g1v0047500.1
LjG1.1_chr6	PGSB	CDS	8715178	8715281	.	+	2	ID=LotjaGi6g1v0047500.1.CDS.12;Parent=LotjaGi6g1v0047500.1
LjG1.1_chr6	PGSB	exon	8715352	8715399	.	+	.	ID=LotjaGi6g1v0047500.1.exon.13;Parent=LotjaGi6g1v0047500.1
LjG1.1_chr6	PGSB	CDS	8715352	8715399	.	+	0	ID=LotjaGi6g1v0047500.1.CDS.13;Parent=LotjaGi6g1v0047500.1
LjG1.1_chr6	PGSB	CDS	8715997	8716050	.	+	0	ID=LotjaGi6g1v0047500.1.CDS.14;Parent=LotjaGi6g1v0047500.1
LjG1.1_chr6	PGSB	exon	8715997	8716799	.	+	.	ID=LotjaGi6g1v0047500.1.exon.14;Parent=LotjaGi6g1v0047500.1
LjG1.1_chr6	PGSB	three_prime_UTR	8716051	8716799	.	+	.	ID=LotjaGi6g1v0047500.1.three_prime_UTR.2;Parent=LotjaGi6g1v0047500.1
###
LjG1.1_chr6	PGSB	gene	8717595	8723866	.	-	.	ID=LotjaGi6g1v0047600
LjG1.1_chr6	PGSB	mRNA	8717595	8723866	.	-	.	ID=LotjaGi6g1v0047600.1;Parent=LotjaGi6g1v0047600
LjG1.1_chr6	PGSB	three_prime_UTR	8717595	8720934	.	-	.	ID=LotjaGi6g1v0047600.1.three_prime_UTR.1;Parent=LotjaGi6g1v0047600.1
LjG1.1_chr6	PGSB	exon	8717595	8721037	.	-	.	ID=LotjaGi6g1v0047600.1.exon.1;Parent=LotjaGi6g1v0047600.1
LjG1.1_chr6	PGSB	CDS	8720935	8721037	.	-	1	ID=LotjaGi6g1v0047600.1.CDS.1;Parent=LotjaGi6g1v0047600.1
LjG1.1_chr6	PGSB	exon	8721408	8721468	.	-	.	ID=LotjaGi6g1v0047600.1.exon.2;Parent=LotjaGi6g1v0047600.1
LjG1.1_chr6	PGSB	CDS	8721408	8721468	.	-	2	ID=LotjaGi6g1v0047600.1.CDS.2;Parent=LotjaGi6g1v0047600.1
LjG1.1_chr6	PGSB	exon	8721736	8721904	.	-	.	ID=LotjaGi6g1v0047600.1.exon.3;Parent=LotjaGi6g1v0047600.1
LjG1.1_chr6	PGSB	CDS	8721736	8721904	.	-	0	ID=LotjaGi6g1v0047600.1.CDS.3;Parent=LotjaGi6g1v0047600.1
LjG1.1_chr6	PGSB	exon	8722232	8722381	.	-	.	ID=LotjaGi6g1v0047600.1.exon.4;Parent=LotjaGi6g1v0047600.1
LjG1.1_chr6	PGSB	CDS	8722232	8722381	.	-	0	ID=LotjaGi6g1v0047600.1.CDS.4;Parent=LotjaGi6g1v0047600.1
LjG1.1_chr6	PGSB	exon	8722662	8722784	.	-	.	ID=LotjaGi6g1v0047600.1.exon.5;Parent=LotjaGi6g1v0047600.1
LjG1.1_chr6	PGSB	CDS	8722662	8722784	.	-	0	ID=LotjaGi6g1v0047600.1.CDS.5;Parent=LotjaGi6g1v0047600.1
LjG1.1_chr6	PGSB	exon	8723025	8723072	.	-	.	ID=LotjaGi6g1v0047600.1.exon.6;Parent=LotjaGi6g1v0047600.1
LjG1.1_chr6	PGSB	CDS	8723025	8723072	.	-	0	ID=LotjaGi6g1v0047600.1.CDS.6;Parent=LotjaGi6g1v0047600.1
LjG1.1_chr6	PGSB	CDS	8723172	8723741	.	-	0	ID=LotjaGi6g1v0047600.1.CDS.7;Parent=LotjaGi6g1v0047600.1
LjG1.1_chr6	PGSB	exon	8723172	8723866	.	-	.	ID=LotjaGi6g1v0047600.1.exon.7;Parent=LotjaGi6g1v0047600.1
LjG1.1_chr6	PGSB	five_prime_UTR	8723742	8723866	.	-	.	ID=LotjaGi6g1v0047600.1.five_prime_UTR.2;Parent=LotjaGi6g1v0047600.1
###
LjG1.1_chr6	PGSB	gene	8717630	8723876	.	+	.	ID=LotjaGi6g1v0047700
LjG1.1_chr6	PGSB	mRNA	8717630	8723876	.	+	.	ID=LotjaGi6g1v0047700.1;Parent=LotjaGi6g1v0047700
LjG1.1_chr6	PGSB	five_prime_UTR	8717630	8717931	.	+	.	ID=LotjaGi6g1v0047700.1.five_prime_UTR.1;Parent=LotjaGi6g1v0047700.1
LjG1.1_chr6	PGSB	exon	8717630	8719116	.	+	.	ID=LotjaGi6g1v0047700.1.exon.1;Parent=LotjaGi6g1v0047700.1
LjG1.1_chr6	PGSB	CDS	8717932	8719116	.	+	0	ID=LotjaGi6g1v0047700.1.CDS.1;Parent=LotjaGi6g1v0047700.1
LjG1.1_chr6	PGSB	CDS	8719328	8720254	.	+	0	ID=LotjaGi6g1v0047700.1.CDS.2;Parent=LotjaGi6g1v0047700.1
LjG1.1_chr6	PGSB	exon	8719328	8723876	.	+	.	ID=LotjaGi6g1v0047700.1.exon.2;Parent=LotjaGi6g1v0047700.1
LjG1.1_chr6	PGSB	three_prime_UTR	8720255	8723876	.	+	.	ID=LotjaGi6g1v0047700.1.three_prime_UTR.2;Parent=LotjaGi6g1v0047700.1
###
LjG1.1_chr6	PGSB	gene	8757553	8759546	.	+	.	ID=LotjaGi6g1v0047800
LjG1.1_chr6	PGSB	mRNA	8757553	8759546	.	+	.	ID=LotjaGi6g1v0047800.1;Parent=LotjaGi6g1v0047800
LjG1.1_chr6	PGSB	five_prime_UTR	8757553	8757876	.	+	.	ID=LotjaGi6g1v0047800.1.five_prime_UTR.1;Parent=LotjaGi6g1v0047800.1
LjG1.1_chr6	PGSB	exon	8757553	8759546	.	+	.	ID=LotjaGi6g1v0047800.1.exon.1;Parent=LotjaGi6g1v0047800.1
LjG1.1_chr6	PGSB	CDS	8757877	8758629	.	+	0	ID=LotjaGi6g1v0047800.1.CDS.1;Parent=LotjaGi6g1v0047800.1
LjG1.1_chr6	PGSB	three_prime_UTR	8758630	8759546	.	+	.	ID=LotjaGi6g1v0047800.1.three_prime_UTR.2;Parent=LotjaGi6g1v0047800.1
###
LjG1.1_chr6	PGSB	gene	8760818	8765077	.	+	.	ID=LotjaGi6g1v0047900
LjG1.1_chr6	PGSB	mRNA	8760818	8765077	.	+	.	ID=LotjaGi6g1v0047900.1;Parent=LotjaGi6g1v0047900
LjG1.1_chr6	PGSB	five_prime_UTR	8760818	8761262	.	+	.	ID=LotjaGi6g1v0047900.1.five_prime_UTR.1;Parent=LotjaGi6g1v0047900.1
LjG1.1_chr6	PGSB	exon	8760818	8761642	.	+	.	ID=LotjaGi6g1v0047900.1.exon.1;Parent=LotjaGi6g1v0047900.1
LjG1.1_chr6	PGSB	CDS	8761263	8761642	.	+	0	ID=LotjaGi6g1v0047900.1.CDS.1;Parent=LotjaGi6g1v0047900.1
LjG1.1_chr6	PGSB	CDS	8761830	8762700	.	+	1	ID=LotjaGi6g1v0047900.1.CDS.2;Parent=LotjaGi6g1v0047900.1
LjG1.1_chr6	PGSB	exon	8761830	8765077	.	+	.	ID=LotjaGi6g1v0047900.1.exon.2;Parent=LotjaGi6g1v0047900.1
LjG1.1_chr6	PGSB	three_prime_UTR	8762701	8765077	.	+	.	ID=LotjaGi6g1v0047900.1.three_prime_UTR.2;Parent=LotjaGi6g1v0047900.1
LjG1.1_chr6	PGSB	mRNA	8760861	8764791	.	+	.	ID=LotjaGi6g1v0047900.2;Parent=LotjaGi6g1v0047900
LjG1.1_chr6	PGSB	five_prime_UTR	8760861	8761262	.	+	.	ID=LotjaGi6g1v0047900.2.five_prime_UTR.1;Parent=LotjaGi6g1v0047900.2
LjG1.1_chr6	PGSB	exon	8760861	8761642	.	+	.	ID=LotjaGi6g1v0047900.2.exon.1;Parent=LotjaGi6g1v0047900.2
LjG1.1_chr6	PGSB	CDS	8761263	8761642	.	+	0	ID=LotjaGi6g1v0047900.2.CDS.1;Parent=LotjaGi6g1v0047900.2
LjG1.1_chr6	PGSB	CDS	8761830	8762700	.	+	1	ID=LotjaGi6g1v0047900.2.CDS.2;Parent=LotjaGi6g1v0047900.2
LjG1.1_chr6	PGSB	exon	8761830	8763346	.	+	.	ID=LotjaGi6g1v0047900.2.exon.2;Parent=LotjaGi6g1v0047900.2
LjG1.1_chr6	PGSB	three_prime_UTR	8762701	8763346	.	+	.	ID=LotjaGi6g1v0047900.2.three_prime_UTR.2;Parent=LotjaGi6g1v0047900.2
LjG1.1_chr6	PGSB	exon	8764024	8764791	.	+	.	ID=LotjaGi6g1v0047900.2.exon.3;Parent=LotjaGi6g1v0047900.2
LjG1.1_chr6	PGSB	three_prime_UTR	8764024	8764791	.	+	.	ID=LotjaGi6g1v0047900.2.three_prime_UTR.3;Parent=LotjaGi6g1v0047900.2
###
LjG1.1_chr6	PGSB	gene	8765098	8766594	.	-	.	ID=LotjaGi6g1v0048000
LjG1.1_chr6	PGSB	mRNA	8765098	8766594	.	-	.	ID=LotjaGi6g1v0048000.1;Parent=LotjaGi6g1v0048000
LjG1.1_chr6	PGSB	three_prime_UTR	8765098	8765520	.	-	.	ID=LotjaGi6g1v0048000.1.three_prime_UTR.1;Parent=LotjaGi6g1v0048000.1
LjG1.1_chr6	PGSB	exon	8765098	8765774	.	-	.	ID=LotjaGi6g1v0048000.1.exon.1;Parent=LotjaGi6g1v0048000.1
LjG1.1_chr6	PGSB	CDS	8765521	8765774	.	-	2	ID=LotjaGi6g1v0048000.1.CDS.1;Parent=LotjaGi6g1v0048000.1
LjG1.1_chr6	PGSB	CDS	8765862	8766096	.	-	0	ID=LotjaGi6g1v0048000.1.CDS.2;Parent=LotjaGi6g1v0048000.1
LjG1.1_chr6	PGSB	exon	8765862	8766594	.	-	.	ID=LotjaGi6g1v0048000.1.exon.2;Parent=LotjaGi6g1v0048000.1
LjG1.1_chr6	PGSB	five_prime_UTR	8766097	8766594	.	-	.	ID=LotjaGi6g1v0048000.1.five_prime_UTR.2;Parent=LotjaGi6g1v0048000.1
###
LjG1.1_chr6	PGSB	gene	8793259	8800026	.	-	.	ID=LotjaGi6g1v0048100
LjG1.1_chr6	PGSB	mRNA	8793259	8800026	.	-	.	ID=LotjaGi6g1v0048100.1;Parent=LotjaGi6g1v0048100
LjG1.1_chr6	PGSB	three_prime_UTR	8793259	8793562	.	-	.	ID=LotjaGi6g1v0048100.1.three_prime_UTR.1;Parent=LotjaGi6g1v0048100.1
LjG1.1_chr6	PGSB	exon	8793259	8794657	.	-	.	ID=LotjaGi6g1v0048100.1.exon.1;Parent=LotjaGi6g1v0048100.1
LjG1.1_chr6	PGSB	CDS	8793563	8794657	.	-	0	ID=LotjaGi6g1v0048100.1.CDS.1;Parent=LotjaGi6g1v0048100.1
LjG1.1_chr6	PGSB	exon	8795644	8795833	.	-	.	ID=LotjaGi6g1v0048100.1.exon.2;Parent=LotjaGi6g1v0048100.1
LjG1.1_chr6	PGSB	CDS	8795644	8795833	.	-	1	ID=LotjaGi6g1v0048100.1.CDS.2;Parent=LotjaGi6g1v0048100.1
LjG1.1_chr6	PGSB	exon	8795922	8796056	.	-	.	ID=LotjaGi6g1v0048100.1.exon.3;Parent=LotjaGi6g1v0048100.1
LjG1.1_chr6	PGSB	CDS	8795922	8796056	.	-	1	ID=LotjaGi6g1v0048100.1.CDS.3;Parent=LotjaGi6g1v0048100.1
LjG1.1_chr6	PGSB	exon	8796144	8796241	.	-	.	ID=LotjaGi6g1v0048100.1.exon.4;Parent=LotjaGi6g1v0048100.1
LjG1.1_chr6	PGSB	CDS	8796144	8796241	.	-	0	ID=LotjaGi6g1v0048100.1.CDS.4;Parent=LotjaGi6g1v0048100.1
LjG1.1_chr6	PGSB	exon	8796406	8796569	.	-	.	ID=LotjaGi6g1v0048100.1.exon.5;Parent=LotjaGi6g1v0048100.1
LjG1.1_chr6	PGSB	CDS	8796406	8796569	.	-	2	ID=LotjaGi6g1v0048100.1.CDS.5;Parent=LotjaGi6g1v0048100.1
LjG1.1_chr6	PGSB	CDS	8797762	8798143	.	-	0	ID=LotjaGi6g1v0048100.1.CDS.6;Parent=LotjaGi6g1v0048100.1
LjG1.1_chr6	PGSB	exon	8797762	8800026	.	-	.	ID=LotjaGi6g1v0048100.1.exon.6;Parent=LotjaGi6g1v0048100.1
LjG1.1_chr6	PGSB	five_prime_UTR	8798144	8800026	.	-	.	ID=LotjaGi6g1v0048100.1.five_prime_UTR.2;Parent=LotjaGi6g1v0048100.1
LjG1.1_chr6	PGSB	mRNA	8793563	8796543	.	-	.	ID=LotjaGi6g1v0048100.2;Parent=LotjaGi6g1v0048100
LjG1.1_chr6	PGSB	exon	8793563	8794657	.	-	.	ID=LotjaGi6g1v0048100.2.exon.1;Parent=LotjaGi6g1v0048100.2
LjG1.1_chr6	PGSB	CDS	8793563	8794657	.	-	0	ID=LotjaGi6g1v0048100.2.CDS.1;Parent=LotjaGi6g1v0048100.2
LjG1.1_chr6	PGSB	exon	8795644	8795833	.	-	.	ID=LotjaGi6g1v0048100.2.exon.2;Parent=LotjaGi6g1v0048100.2
LjG1.1_chr6	PGSB	CDS	8795644	8795833	.	-	1	ID=LotjaGi6g1v0048100.2.CDS.2;Parent=LotjaGi6g1v0048100.2
LjG1.1_chr6	PGSB	exon	8795922	8796056	.	-	.	ID=LotjaGi6g1v0048100.2.exon.3;Parent=LotjaGi6g1v0048100.2
LjG1.1_chr6	PGSB	CDS	8795922	8796056	.	-	1	ID=LotjaGi6g1v0048100.2.CDS.3;Parent=LotjaGi6g1v0048100.2
LjG1.1_chr6	PGSB	exon	8796144	8796241	.	-	.	ID=LotjaGi6g1v0048100.2.exon.4;Parent=LotjaGi6g1v0048100.2
LjG1.1_chr6	PGSB	CDS	8796144	8796241	.	-	0	ID=LotjaGi6g1v0048100.2.CDS.4;Parent=LotjaGi6g1v0048100.2
LjG1.1_chr6	PGSB	exon	8796406	8796543	.	-	.	ID=LotjaGi6g1v0048100.2.exon.5;Parent=LotjaGi6g1v0048100.2
LjG1.1_chr6	PGSB	CDS	8796406	8796543	.	-	0	ID=LotjaGi6g1v0048100.2.CDS.5;Parent=LotjaGi6g1v0048100.2
###
LjG1.1_chr6	PGSB	gene	8812899	8816471	.	+	.	ID=LotjaGi6g1v0048200
LjG1.1_chr6	PGSB	mRNA	8812899	8816471	.	+	.	ID=LotjaGi6g1v0048200.1;Parent=LotjaGi6g1v0048200
LjG1.1_chr6	PGSB	five_prime_UTR	8812899	8813072	.	+	.	ID=LotjaGi6g1v0048200.1.five_prime_UTR.1;Parent=LotjaGi6g1v0048200.1
LjG1.1_chr6	PGSB	exon	8812899	8813429	.	+	.	ID=LotjaGi6g1v0048200.1.exon.1;Parent=LotjaGi6g1v0048200.1
LjG1.1_chr6	PGSB	CDS	8813073	8813429	.	+	0	ID=LotjaGi6g1v0048200.1.CDS.1;Parent=LotjaGi6g1v0048200.1
LjG1.1_chr6	PGSB	exon	8813874	8813982	.	+	.	ID=LotjaGi6g1v0048200.1.exon.2;Parent=LotjaGi6g1v0048200.1
LjG1.1_chr6	PGSB	CDS	8813874	8813982	.	+	0	ID=LotjaGi6g1v0048200.1.CDS.2;Parent=LotjaGi6g1v0048200.1
LjG1.1_chr6	PGSB	exon	8814670	8814725	.	+	.	ID=LotjaGi6g1v0048200.1.exon.3;Parent=LotjaGi6g1v0048200.1
LjG1.1_chr6	PGSB	CDS	8814670	8814725	.	+	2	ID=LotjaGi6g1v0048200.1.CDS.3;Parent=LotjaGi6g1v0048200.1
LjG1.1_chr6	PGSB	exon	8814853	8815008	.	+	.	ID=LotjaGi6g1v0048200.1.exon.4;Parent=LotjaGi6g1v0048200.1
LjG1.1_chr6	PGSB	CDS	8814853	8815008	.	+	0	ID=LotjaGi6g1v0048200.1.CDS.4;Parent=LotjaGi6g1v0048200.1
LjG1.1_chr6	PGSB	exon	8815197	8815280	.	+	.	ID=LotjaGi6g1v0048200.1.exon.5;Parent=LotjaGi6g1v0048200.1
LjG1.1_chr6	PGSB	CDS	8815197	8815280	.	+	0	ID=LotjaGi6g1v0048200.1.CDS.5;Parent=LotjaGi6g1v0048200.1
LjG1.1_chr6	PGSB	exon	8815875	8815991	.	+	.	ID=LotjaGi6g1v0048200.1.exon.6;Parent=LotjaGi6g1v0048200.1
LjG1.1_chr6	PGSB	CDS	8815875	8815991	.	+	0	ID=LotjaGi6g1v0048200.1.CDS.6;Parent=LotjaGi6g1v0048200.1
LjG1.1_chr6	PGSB	CDS	8816083	8816205	.	+	0	ID=LotjaGi6g1v0048200.1.CDS.7;Parent=LotjaGi6g1v0048200.1
LjG1.1_chr6	PGSB	exon	8816083	8816471	.	+	.	ID=LotjaGi6g1v0048200.1.exon.7;Parent=LotjaGi6g1v0048200.1
LjG1.1_chr6	PGSB	three_prime_UTR	8816206	8816471	.	+	.	ID=LotjaGi6g1v0048200.1.three_prime_UTR.2;Parent=LotjaGi6g1v0048200.1
###
LjG1.1_chr6	PGSB	gene	8818067	8821534	.	+	.	ID=LotjaGi6g1v0048300
LjG1.1_chr6	PGSB	mRNA	8818067	8821534	.	+	.	ID=LotjaGi6g1v0048300.1;Parent=LotjaGi6g1v0048300
LjG1.1_chr6	PGSB	five_prime_UTR	8818067	8818115	.	+	.	ID=LotjaGi6g1v0048300.1.five_prime_UTR.1;Parent=LotjaGi6g1v0048300.1
LjG1.1_chr6	PGSB	exon	8818067	8818475	.	+	.	ID=LotjaGi6g1v0048300.1.exon.1;Parent=LotjaGi6g1v0048300.1
LjG1.1_chr6	PGSB	CDS	8818116	8818475	.	+	0	ID=LotjaGi6g1v0048300.1.CDS.1;Parent=LotjaGi6g1v0048300.1
LjG1.1_chr6	PGSB	exon	8818753	8818861	.	+	.	ID=LotjaGi6g1v0048300.1.exon.2;Parent=LotjaGi6g1v0048300.1
LjG1.1_chr6	PGSB	CDS	8818753	8818861	.	+	0	ID=LotjaGi6g1v0048300.1.CDS.2;Parent=LotjaGi6g1v0048300.1
LjG1.1_chr6	PGSB	exon	8819405	8819460	.	+	.	ID=LotjaGi6g1v0048300.1.exon.3;Parent=LotjaGi6g1v0048300.1
LjG1.1_chr6	PGSB	CDS	8819405	8819460	.	+	2	ID=LotjaGi6g1v0048300.1.CDS.3;Parent=LotjaGi6g1v0048300.1
LjG1.1_chr6	PGSB	exon	8819623	8819757	.	+	.	ID=LotjaGi6g1v0048300.1.exon.4;Parent=LotjaGi6g1v0048300.1
LjG1.1_chr6	PGSB	CDS	8819623	8819757	.	+	0	ID=LotjaGi6g1v0048300.1.CDS.4;Parent=LotjaGi6g1v0048300.1
LjG1.1_chr6	PGSB	exon	8819946	8820026	.	+	.	ID=LotjaGi6g1v0048300.1.exon.5;Parent=LotjaGi6g1v0048300.1
LjG1.1_chr6	PGSB	CDS	8819946	8820026	.	+	0	ID=LotjaGi6g1v0048300.1.CDS.5;Parent=LotjaGi6g1v0048300.1
LjG1.1_chr6	PGSB	exon	8820322	8820405	.	+	.	ID=LotjaGi6g1v0048300.1.exon.6;Parent=LotjaGi6g1v0048300.1
LjG1.1_chr6	PGSB	CDS	8820322	8820405	.	+	0	ID=LotjaGi6g1v0048300.1.CDS.6;Parent=LotjaGi6g1v0048300.1
LjG1.1_chr6	PGSB	exon	8820936	8821055	.	+	.	ID=LotjaGi6g1v0048300.1.exon.7;Parent=LotjaGi6g1v0048300.1
LjG1.1_chr6	PGSB	CDS	8820936	8821055	.	+	0	ID=LotjaGi6g1v0048300.1.CDS.7;Parent=LotjaGi6g1v0048300.1
LjG1.1_chr6	PGSB	CDS	8821156	8821278	.	+	0	ID=LotjaGi6g1v0048300.1.CDS.8;Parent=LotjaGi6g1v0048300.1
LjG1.1_chr6	PGSB	exon	8821156	8821534	.	+	.	ID=LotjaGi6g1v0048300.1.exon.8;Parent=LotjaGi6g1v0048300.1
LjG1.1_chr6	PGSB	three_prime_UTR	8821279	8821534	.	+	.	ID=LotjaGi6g1v0048300.1.three_prime_UTR.2;Parent=LotjaGi6g1v0048300.1
###
LjG1.1_chr6	PGSB	gene	8843367	8853692	.	+	.	ID=LotjaGi6g1v0048400
LjG1.1_chr6	PGSB	mRNA	8843367	8853456	.	+	.	ID=LotjaGi6g1v0048400.1;Parent=LotjaGi6g1v0048400
LjG1.1_chr6	PGSB	exon	8843367	8843752	.	+	.	ID=LotjaGi6g1v0048400.1.exon.1;Parent=LotjaGi6g1v0048400.1
LjG1.1_chr6	PGSB	five_prime_UTR	8843367	8843752	.	+	.	ID=LotjaGi6g1v0048400.1.five_prime_UTR.1;Parent=LotjaGi6g1v0048400.1
LjG1.1_chr6	PGSB	five_prime_UTR	8843851	8843995	.	+	.	ID=LotjaGi6g1v0048400.1.five_prime_UTR.2;Parent=LotjaGi6g1v0048400.1
LjG1.1_chr6	PGSB	exon	8843851	8844038	.	+	.	ID=LotjaGi6g1v0048400.1.exon.2;Parent=LotjaGi6g1v0048400.1
LjG1.1_chr6	PGSB	CDS	8843996	8844038	.	+	0	ID=LotjaGi6g1v0048400.1.CDS.1;Parent=LotjaGi6g1v0048400.1
LjG1.1_chr6	PGSB	exon	8844260	8844375	.	+	.	ID=LotjaGi6g1v0048400.1.exon.3;Parent=LotjaGi6g1v0048400.1
LjG1.1_chr6	PGSB	CDS	8844260	8844375	.	+	2	ID=LotjaGi6g1v0048400.1.CDS.2;Parent=LotjaGi6g1v0048400.1
LjG1.1_chr6	PGSB	exon	8844526	8844624	.	+	.	ID=LotjaGi6g1v0048400.1.exon.4;Parent=LotjaGi6g1v0048400.1
LjG1.1_chr6	PGSB	CDS	8844526	8844624	.	+	0	ID=LotjaGi6g1v0048400.1.CDS.3;Parent=LotjaGi6g1v0048400.1
LjG1.1_chr6	PGSB	exon	8844969	8845025	.	+	.	ID=LotjaGi6g1v0048400.1.exon.5;Parent=LotjaGi6g1v0048400.1
LjG1.1_chr6	PGSB	CDS	8844969	8845025	.	+	0	ID=LotjaGi6g1v0048400.1.CDS.4;Parent=LotjaGi6g1v0048400.1
LjG1.1_chr6	PGSB	exon	8845121	8845276	.	+	.	ID=LotjaGi6g1v0048400.1.exon.6;Parent=LotjaGi6g1v0048400.1
LjG1.1_chr6	PGSB	CDS	8845121	8845276	.	+	0	ID=LotjaGi6g1v0048400.1.CDS.5;Parent=LotjaGi6g1v0048400.1
LjG1.1_chr6	PGSB	exon	8845355	8845439	.	+	.	ID=LotjaGi6g1v0048400.1.exon.7;Parent=LotjaGi6g1v0048400.1
LjG1.1_chr6	PGSB	CDS	8845355	8845439	.	+	0	ID=LotjaGi6g1v0048400.1.CDS.6;Parent=LotjaGi6g1v0048400.1
LjG1.1_chr6	PGSB	exon	8848161	8848251	.	+	.	ID=LotjaGi6g1v0048400.1.exon.8;Parent=LotjaGi6g1v0048400.1
LjG1.1_chr6	PGSB	CDS	8848161	8848251	.	+	2	ID=LotjaGi6g1v0048400.1.CDS.7;Parent=LotjaGi6g1v0048400.1
LjG1.1_chr6	PGSB	exon	8848345	8848509	.	+	.	ID=LotjaGi6g1v0048400.1.exon.9;Parent=LotjaGi6g1v0048400.1
LjG1.1_chr6	PGSB	CDS	8848345	8848509	.	+	1	ID=LotjaGi6g1v0048400.1.CDS.8;Parent=LotjaGi6g1v0048400.1
LjG1.1_chr6	PGSB	exon	8848596	8848718	.	+	.	ID=LotjaGi6g1v0048400.1.exon.10;Parent=LotjaGi6g1v0048400.1
LjG1.1_chr6	PGSB	CDS	8848596	8848718	.	+	1	ID=LotjaGi6g1v0048400.1.CDS.9;Parent=LotjaGi6g1v0048400.1
LjG1.1_chr6	PGSB	exon	8849701	8849776	.	+	.	ID=LotjaGi6g1v0048400.1.exon.11;Parent=LotjaGi6g1v0048400.1
LjG1.1_chr6	PGSB	CDS	8849701	8849776	.	+	1	ID=LotjaGi6g1v0048400.1.CDS.10;Parent=LotjaGi6g1v0048400.1
LjG1.1_chr6	PGSB	exon	8850460	8850607	.	+	.	ID=LotjaGi6g1v0048400.1.exon.12;Parent=LotjaGi6g1v0048400.1
LjG1.1_chr6	PGSB	CDS	8850460	8850607	.	+	0	ID=LotjaGi6g1v0048400.1.CDS.11;Parent=LotjaGi6g1v0048400.1
LjG1.1_chr6	PGSB	exon	8851416	8852428	.	+	.	ID=LotjaGi6g1v0048400.1.exon.13;Parent=LotjaGi6g1v0048400.1
LjG1.1_chr6	PGSB	CDS	8851416	8852428	.	+	2	ID=LotjaGi6g1v0048400.1.CDS.12;Parent=LotjaGi6g1v0048400.1
LjG1.1_chr6	PGSB	exon	8852507	8852697	.	+	.	ID=LotjaGi6g1v0048400.1.exon.14;Parent=LotjaGi6g1v0048400.1
LjG1.1_chr6	PGSB	CDS	8852507	8852697	.	+	0	ID=LotjaGi6g1v0048400.1.CDS.13;Parent=LotjaGi6g1v0048400.1
LjG1.1_chr6	PGSB	CDS	8853124	8853304	.	+	1	ID=LotjaGi6g1v0048400.1.CDS.14;Parent=LotjaGi6g1v0048400.1
LjG1.1_chr6	PGSB	exon	8853124	8853456	.	+	.	ID=LotjaGi6g1v0048400.1.exon.15;Parent=LotjaGi6g1v0048400.1
LjG1.1_chr6	PGSB	three_prime_UTR	8853305	8853456	.	+	.	ID=LotjaGi6g1v0048400.1.three_prime_UTR.3;Parent=LotjaGi6g1v0048400.1
LjG1.1_chr6	PGSB	mRNA	8843447	8853692	.	+	.	ID=LotjaGi6g1v0048400.2;Parent=LotjaGi6g1v0048400
LjG1.1_chr6	PGSB	exon	8843447	8843659	.	+	.	ID=LotjaGi6g1v0048400.2.exon.1;Parent=LotjaGi6g1v0048400.2
LjG1.1_chr6	PGSB	five_prime_UTR	8843447	8843659	.	+	.	ID=LotjaGi6g1v0048400.2.five_prime_UTR.1;Parent=LotjaGi6g1v0048400.2
LjG1.1_chr6	PGSB	five_prime_UTR	8843851	8843995	.	+	.	ID=LotjaGi6g1v0048400.2.five_prime_UTR.2;Parent=LotjaGi6g1v0048400.2
LjG1.1_chr6	PGSB	exon	8843851	8844038	.	+	.	ID=LotjaGi6g1v0048400.2.exon.2;Parent=LotjaGi6g1v0048400.2
LjG1.1_chr6	PGSB	CDS	8843996	8844038	.	+	0	ID=LotjaGi6g1v0048400.2.CDS.1;Parent=LotjaGi6g1v0048400.2
LjG1.1_chr6	PGSB	exon	8844260	8844375	.	+	.	ID=LotjaGi6g1v0048400.2.exon.3;Parent=LotjaGi6g1v0048400.2
LjG1.1_chr6	PGSB	CDS	8844260	8844375	.	+	2	ID=LotjaGi6g1v0048400.2.CDS.2;Parent=LotjaGi6g1v0048400.2
LjG1.1_chr6	PGSB	exon	8844526	8844624	.	+	.	ID=LotjaGi6g1v0048400.2.exon.4;Parent=LotjaGi6g1v0048400.2
LjG1.1_chr6	PGSB	CDS	8844526	8844624	.	+	0	ID=LotjaGi6g1v0048400.2.CDS.3;Parent=LotjaGi6g1v0048400.2
LjG1.1_chr6	PGSB	exon	8844969	8845025	.	+	.	ID=LotjaGi6g1v0048400.2.exon.5;Parent=LotjaGi6g1v0048400.2
LjG1.1_chr6	PGSB	CDS	8844969	8845025	.	+	0	ID=LotjaGi6g1v0048400.2.CDS.4;Parent=LotjaGi6g1v0048400.2
LjG1.1_chr6	PGSB	exon	8845121	8845276	.	+	.	ID=LotjaGi6g1v0048400.2.exon.6;Parent=LotjaGi6g1v0048400.2
LjG1.1_chr6	PGSB	CDS	8845121	8845276	.	+	0	ID=LotjaGi6g1v0048400.2.CDS.5;Parent=LotjaGi6g1v0048400.2
LjG1.1_chr6	PGSB	exon	8845355	8845439	.	+	.	ID=LotjaGi6g1v0048400.2.exon.7;Parent=LotjaGi6g1v0048400.2
LjG1.1_chr6	PGSB	CDS	8845355	8845439	.	+	0	ID=LotjaGi6g1v0048400.2.CDS.6;Parent=LotjaGi6g1v0048400.2
LjG1.1_chr6	PGSB	exon	8848161	8848251	.	+	.	ID=LotjaGi6g1v0048400.2.exon.8;Parent=LotjaGi6g1v0048400.2
LjG1.1_chr6	PGSB	CDS	8848161	8848251	.	+	2	ID=LotjaGi6g1v0048400.2.CDS.7;Parent=LotjaGi6g1v0048400.2
LjG1.1_chr6	PGSB	exon	8848345	8848509	.	+	.	ID=LotjaGi6g1v0048400.2.exon.9;Parent=LotjaGi6g1v0048400.2
LjG1.1_chr6	PGSB	CDS	8848345	8848509	.	+	1	ID=LotjaGi6g1v0048400.2.CDS.8;Parent=LotjaGi6g1v0048400.2
LjG1.1_chr6	PGSB	exon	8848596	8848718	.	+	.	ID=LotjaGi6g1v0048400.2.exon.10;Parent=LotjaGi6g1v0048400.2
LjG1.1_chr6	PGSB	CDS	8848596	8848718	.	+	1	ID=LotjaGi6g1v0048400.2.CDS.9;Parent=LotjaGi6g1v0048400.2
LjG1.1_chr6	PGSB	exon	8849701	8849776	.	+	.	ID=LotjaGi6g1v0048400.2.exon.11;Parent=LotjaGi6g1v0048400.2
LjG1.1_chr6	PGSB	CDS	8849701	8849776	.	+	1	ID=LotjaGi6g1v0048400.2.CDS.10;Parent=LotjaGi6g1v0048400.2
LjG1.1_chr6	PGSB	exon	8850460	8850607	.	+	.	ID=LotjaGi6g1v0048400.2.exon.12;Parent=LotjaGi6g1v0048400.2
LjG1.1_chr6	PGSB	CDS	8850460	8850607	.	+	0	ID=LotjaGi6g1v0048400.2.CDS.11;Parent=LotjaGi6g1v0048400.2
LjG1.1_chr6	PGSB	exon	8851416	8852428	.	+	.	ID=LotjaGi6g1v0048400.2.exon.13;Parent=LotjaGi6g1v0048400.2
LjG1.1_chr6	PGSB	CDS	8851416	8852428	.	+	2	ID=LotjaGi6g1v0048400.2.CDS.12;Parent=LotjaGi6g1v0048400.2
LjG1.1_chr6	PGSB	exon	8852507	8852697	.	+	.	ID=LotjaGi6g1v0048400.2.exon.14;Parent=LotjaGi6g1v0048400.2
LjG1.1_chr6	PGSB	CDS	8852507	8852697	.	+	0	ID=LotjaGi6g1v0048400.2.CDS.13;Parent=LotjaGi6g1v0048400.2
LjG1.1_chr6	PGSB	CDS	8853124	8853304	.	+	1	ID=LotjaGi6g1v0048400.2.CDS.14;Parent=LotjaGi6g1v0048400.2
LjG1.1_chr6	PGSB	exon	8853124	8853692	.	+	.	ID=LotjaGi6g1v0048400.2.exon.15;Parent=LotjaGi6g1v0048400.2
LjG1.1_chr6	PGSB	three_prime_UTR	8853305	8853692	.	+	.	ID=LotjaGi6g1v0048400.2.three_prime_UTR.3;Parent=LotjaGi6g1v0048400.2
LjG1.1_chr6	PGSB	mRNA	8843996	8853304	.	+	.	ID=LotjaGi6g1v0048400.3;Parent=LotjaGi6g1v0048400
LjG1.1_chr6	PGSB	exon	8843996	8844038	.	+	.	ID=LotjaGi6g1v0048400.3.exon.1;Parent=LotjaGi6g1v0048400.3
LjG1.1_chr6	PGSB	CDS	8843996	8844038	.	+	0	ID=LotjaGi6g1v0048400.3.CDS.1;Parent=LotjaGi6g1v0048400.3
LjG1.1_chr6	PGSB	exon	8844260	8844375	.	+	.	ID=LotjaGi6g1v0048400.3.exon.2;Parent=LotjaGi6g1v0048400.3
LjG1.1_chr6	PGSB	CDS	8844260	8844375	.	+	2	ID=LotjaGi6g1v0048400.3.CDS.2;Parent=LotjaGi6g1v0048400.3
LjG1.1_chr6	PGSB	exon	8844526	8844624	.	+	.	ID=LotjaGi6g1v0048400.3.exon.3;Parent=LotjaGi6g1v0048400.3
LjG1.1_chr6	PGSB	CDS	8844526	8844624	.	+	0	ID=LotjaGi6g1v0048400.3.CDS.3;Parent=LotjaGi6g1v0048400.3
LjG1.1_chr6	PGSB	exon	8844969	8845025	.	+	.	ID=LotjaGi6g1v0048400.3.exon.4;Parent=LotjaGi6g1v0048400.3
LjG1.1_chr6	PGSB	CDS	8844969	8845025	.	+	0	ID=LotjaGi6g1v0048400.3.CDS.4;Parent=LotjaGi6g1v0048400.3
LjG1.1_chr6	PGSB	exon	8845121	8845276	.	+	.	ID=LotjaGi6g1v0048400.3.exon.5;Parent=LotjaGi6g1v0048400.3
LjG1.1_chr6	PGSB	CDS	8845121	8845276	.	+	0	ID=LotjaGi6g1v0048400.3.CDS.5;Parent=LotjaGi6g1v0048400.3
LjG1.1_chr6	PGSB	exon	8845355	8845439	.	+	.	ID=LotjaGi6g1v0048400.3.exon.6;Parent=LotjaGi6g1v0048400.3
LjG1.1_chr6	PGSB	CDS	8845355	8845439	.	+	0	ID=LotjaGi6g1v0048400.3.CDS.6;Parent=LotjaGi6g1v0048400.3
LjG1.1_chr6	PGSB	exon	8848161	8848251	.	+	.	ID=LotjaGi6g1v0048400.3.exon.7;Parent=LotjaGi6g1v0048400.3
LjG1.1_chr6	PGSB	CDS	8848161	8848251	.	+	2	ID=LotjaGi6g1v0048400.3.CDS.7;Parent=LotjaGi6g1v0048400.3
LjG1.1_chr6	PGSB	exon	8848345	8848509	.	+	.	ID=LotjaGi6g1v0048400.3.exon.8;Parent=LotjaGi6g1v0048400.3
LjG1.1_chr6	PGSB	CDS	8848345	8848509	.	+	1	ID=LotjaGi6g1v0048400.3.CDS.8;Parent=LotjaGi6g1v0048400.3
LjG1.1_chr6	PGSB	exon	8848596	8848718	.	+	.	ID=LotjaGi6g1v0048400.3.exon.9;Parent=LotjaGi6g1v0048400.3
LjG1.1_chr6	PGSB	CDS	8848596	8848718	.	+	1	ID=LotjaGi6g1v0048400.3.CDS.9;Parent=LotjaGi6g1v0048400.3
LjG1.1_chr6	PGSB	exon	8849701	8849776	.	+	.	ID=LotjaGi6g1v0048400.3.exon.10;Parent=LotjaGi6g1v0048400.3
LjG1.1_chr6	PGSB	CDS	8849701	8849776	.	+	1	ID=LotjaGi6g1v0048400.3.CDS.10;Parent=LotjaGi6g1v0048400.3
LjG1.1_chr6	PGSB	exon	8850460	8850607	.	+	.	ID=LotjaGi6g1v0048400.3.exon.11;Parent=LotjaGi6g1v0048400.3
LjG1.1_chr6	PGSB	CDS	8850460	8850607	.	+	0	ID=LotjaGi6g1v0048400.3.CDS.11;Parent=LotjaGi6g1v0048400.3
LjG1.1_chr6	PGSB	exon	8851416	8852428	.	+	.	ID=LotjaGi6g1v0048400.3.exon.12;Parent=LotjaGi6g1v0048400.3
LjG1.1_chr6	PGSB	CDS	8851416	8852428	.	+	2	ID=LotjaGi6g1v0048400.3.CDS.12;Parent=LotjaGi6g1v0048400.3
LjG1.1_chr6	PGSB	exon	8852507	8852697	.	+	.	ID=LotjaGi6g1v0048400.3.exon.13;Parent=LotjaGi6g1v0048400.3
LjG1.1_chr6	PGSB	CDS	8852507	8852697	.	+	0	ID=LotjaGi6g1v0048400.3.CDS.13;Parent=LotjaGi6g1v0048400.3
LjG1.1_chr6	PGSB	exon	8853124	8853304	.	+	.	ID=LotjaGi6g1v0048400.3.exon.14;Parent=LotjaGi6g1v0048400.3
LjG1.1_chr6	PGSB	CDS	8853124	8853304	.	+	1	ID=LotjaGi6g1v0048400.3.CDS.14;Parent=LotjaGi6g1v0048400.3
###
LjG1.1_chr6	PGSB	gene	8858454	8871853	.	+	.	ID=LotjaGi6g1v0048500
LjG1.1_chr6	PGSB	mRNA	8858454	8871853	.	+	.	ID=LotjaGi6g1v0048500.1;Parent=LotjaGi6g1v0048500
LjG1.1_chr6	PGSB	exon	8858454	8858684	.	+	.	ID=LotjaGi6g1v0048500.1.exon.1;Parent=LotjaGi6g1v0048500.1
LjG1.1_chr6	PGSB	five_prime_UTR	8858454	8858684	.	+	.	ID=LotjaGi6g1v0048500.1.five_prime_UTR.1;Parent=LotjaGi6g1v0048500.1
LjG1.1_chr6	PGSB	exon	8858874	8862328	.	+	.	ID=LotjaGi6g1v0048500.1.exon.2;Parent=LotjaGi6g1v0048500.1
LjG1.1_chr6	PGSB	five_prime_UTR	8858874	8862328	.	+	.	ID=LotjaGi6g1v0048500.1.five_prime_UTR.2;Parent=LotjaGi6g1v0048500.1
LjG1.1_chr6	PGSB	exon	8862540	8862672	.	+	.	ID=LotjaGi6g1v0048500.1.exon.3;Parent=LotjaGi6g1v0048500.1
LjG1.1_chr6	PGSB	five_prime_UTR	8862540	8862672	.	+	.	ID=LotjaGi6g1v0048500.1.five_prime_UTR.3;Parent=LotjaGi6g1v0048500.1
LjG1.1_chr6	PGSB	five_prime_UTR	8866172	8870602	.	+	.	ID=LotjaGi6g1v0048500.1.five_prime_UTR.4;Parent=LotjaGi6g1v0048500.1
LjG1.1_chr6	PGSB	exon	8866172	8870651	.	+	.	ID=LotjaGi6g1v0048500.1.exon.4;Parent=LotjaGi6g1v0048500.1
LjG1.1_chr6	PGSB	CDS	8870603	8870651	.	+	0	ID=LotjaGi6g1v0048500.1.CDS.1;Parent=LotjaGi6g1v0048500.1
LjG1.1_chr6	PGSB	exon	8870750	8870868	.	+	.	ID=LotjaGi6g1v0048500.1.exon.5;Parent=LotjaGi6g1v0048500.1
LjG1.1_chr6	PGSB	CDS	8870750	8870868	.	+	2	ID=LotjaGi6g1v0048500.1.CDS.2;Parent=LotjaGi6g1v0048500.1
LjG1.1_chr6	PGSB	CDS	8870985	8871494	.	+	0	ID=LotjaGi6g1v0048500.1.CDS.3;Parent=LotjaGi6g1v0048500.1
LjG1.1_chr6	PGSB	exon	8870985	8871853	.	+	.	ID=LotjaGi6g1v0048500.1.exon.6;Parent=LotjaGi6g1v0048500.1
LjG1.1_chr6	PGSB	three_prime_UTR	8871495	8871853	.	+	.	ID=LotjaGi6g1v0048500.1.three_prime_UTR.5;Parent=LotjaGi6g1v0048500.1
LjG1.1_chr6	PGSB	mRNA	8869052	8871685	.	+	.	ID=LotjaGi6g1v0048500.2;Parent=LotjaGi6g1v0048500
LjG1.1_chr6	PGSB	exon	8869052	8870126	.	+	.	ID=LotjaGi6g1v0048500.2.exon.1;Parent=LotjaGi6g1v0048500.2
LjG1.1_chr6	PGSB	five_prime_UTR	8869052	8870126	.	+	.	ID=LotjaGi6g1v0048500.2.five_prime_UTR.1;Parent=LotjaGi6g1v0048500.2
LjG1.1_chr6	PGSB	five_prime_UTR	8870240	8870602	.	+	.	ID=LotjaGi6g1v0048500.2.five_prime_UTR.2;Parent=LotjaGi6g1v0048500.2
LjG1.1_chr6	PGSB	exon	8870240	8870651	.	+	.	ID=LotjaGi6g1v0048500.2.exon.2;Parent=LotjaGi6g1v0048500.2
LjG1.1_chr6	PGSB	CDS	8870603	8870651	.	+	0	ID=LotjaGi6g1v0048500.2.CDS.1;Parent=LotjaGi6g1v0048500.2
LjG1.1_chr6	PGSB	exon	8870750	8870868	.	+	.	ID=LotjaGi6g1v0048500.2.exon.3;Parent=LotjaGi6g1v0048500.2
LjG1.1_chr6	PGSB	CDS	8870750	8870868	.	+	2	ID=LotjaGi6g1v0048500.2.CDS.2;Parent=LotjaGi6g1v0048500.2
LjG1.1_chr6	PGSB	CDS	8870985	8871494	.	+	0	ID=LotjaGi6g1v0048500.2.CDS.3;Parent=LotjaGi6g1v0048500.2
LjG1.1_chr6	PGSB	exon	8870985	8871685	.	+	.	ID=LotjaGi6g1v0048500.2.exon.4;Parent=LotjaGi6g1v0048500.2
LjG1.1_chr6	PGSB	three_prime_UTR	8871495	8871685	.	+	.	ID=LotjaGi6g1v0048500.2.three_prime_UTR.3;Parent=LotjaGi6g1v0048500.2
###
###
###
###
LjG1.1_chr6	PGSB	gene	8901553	8905208	.	+	.	ID=LotjaGi6g1v0048900
LjG1.1_chr6	PGSB	mRNA	8901553	8905208	.	+	.	ID=LotjaGi6g1v0048900.1;Parent=LotjaGi6g1v0048900
LjG1.1_chr6	PGSB	five_prime_UTR	8901553	8903723	.	+	.	ID=LotjaGi6g1v0048900.1.five_prime_UTR.1;Parent=LotjaGi6g1v0048900.1
LjG1.1_chr6	PGSB	exon	8901553	8903817	.	+	.	ID=LotjaGi6g1v0048900.1.exon.1;Parent=LotjaGi6g1v0048900.1
LjG1.1_chr6	PGSB	CDS	8903724	8903817	.	+	0	ID=LotjaGi6g1v0048900.1.CDS.1;Parent=LotjaGi6g1v0048900.1
LjG1.1_chr6	PGSB	CDS	8904263	8904888	.	+	2	ID=LotjaGi6g1v0048900.1.CDS.2;Parent=LotjaGi6g1v0048900.1
LjG1.1_chr6	PGSB	exon	8904263	8905208	.	+	.	ID=LotjaGi6g1v0048900.1.exon.2;Parent=LotjaGi6g1v0048900.1
LjG1.1_chr6	PGSB	three_prime_UTR	8904889	8905208	.	+	.	ID=LotjaGi6g1v0048900.1.three_prime_UTR.2;Parent=LotjaGi6g1v0048900.1
###
LjG1.1_chr6	PGSB	gene	8909089	8910125	.	-	.	ID=LotjaGi6g1v0049000
LjG1.1_chr6	PGSB	mRNA	8909089	8910125	.	-	.	ID=LotjaGi6g1v0049000.1;Parent=LotjaGi6g1v0049000
LjG1.1_chr6	PGSB	exon	8909089	8909157	.	-	.	ID=LotjaGi6g1v0049000.1.exon.1;Parent=LotjaGi6g1v0049000.1
LjG1.1_chr6	PGSB	CDS	8909089	8909157	.	-	0	ID=LotjaGi6g1v0049000.1.CDS.1;Parent=LotjaGi6g1v0049000.1
LjG1.1_chr6	PGSB	exon	8909985	8910125	.	-	.	ID=LotjaGi6g1v0049000.1.exon.2;Parent=LotjaGi6g1v0049000.1
LjG1.1_chr6	PGSB	CDS	8909985	8910125	.	-	0	ID=LotjaGi6g1v0049000.1.CDS.2;Parent=LotjaGi6g1v0049000.1
###
LjG1.1_chr6	PGSB	gene	8911196	8914824	.	+	.	ID=LotjaGi6g1v0049100
LjG1.1_chr6	PGSB	mRNA	8911196	8914824	.	+	.	ID=LotjaGi6g1v0049100.1;Parent=LotjaGi6g1v0049100
LjG1.1_chr6	PGSB	exon	8911196	8911295	.	+	.	ID=LotjaGi6g1v0049100.1.exon.1;Parent=LotjaGi6g1v0049100.1
LjG1.1_chr6	PGSB	five_prime_UTR	8911196	8911295	.	+	.	ID=LotjaGi6g1v0049100.1.five_prime_UTR.1;Parent=LotjaGi6g1v0049100.1
LjG1.1_chr6	PGSB	five_prime_UTR	8911623	8911626	.	+	.	ID=LotjaGi6g1v0049100.1.five_prime_UTR.2;Parent=LotjaGi6g1v0049100.1
LjG1.1_chr6	PGSB	exon	8911623	8912079	.	+	.	ID=LotjaGi6g1v0049100.1.exon.2;Parent=LotjaGi6g1v0049100.1
LjG1.1_chr6	PGSB	CDS	8911627	8912079	.	+	0	ID=LotjaGi6g1v0049100.1.CDS.1;Parent=LotjaGi6g1v0049100.1
LjG1.1_chr6	PGSB	CDS	8912947	8913042	.	+	0	ID=LotjaGi6g1v0049100.1.CDS.2;Parent=LotjaGi6g1v0049100.1
LjG1.1_chr6	PGSB	exon	8912947	8913208	.	+	.	ID=LotjaGi6g1v0049100.1.exon.3;Parent=LotjaGi6g1v0049100.1
LjG1.1_chr6	PGSB	three_prime_UTR	8913043	8913208	.	+	.	ID=LotjaGi6g1v0049100.1.three_prime_UTR.3;Parent=LotjaGi6g1v0049100.1
LjG1.1_chr6	PGSB	exon	8914181	8914824	.	+	.	ID=LotjaGi6g1v0049100.1.exon.4;Parent=LotjaGi6g1v0049100.1
LjG1.1_chr6	PGSB	three_prime_UTR	8914181	8914824	.	+	.	ID=LotjaGi6g1v0049100.1.three_prime_UTR.4;Parent=LotjaGi6g1v0049100.1
###
LjG1.1_chr6	PGSB	gene	8935452	8936622	.	+	.	ID=LotjaGi6g1v0049200
LjG1.1_chr6	PGSB	mRNA	8935452	8936622	.	+	.	ID=LotjaGi6g1v0049200.1;Parent=LotjaGi6g1v0049200
LjG1.1_chr6	PGSB	five_prime_UTR	8935452	8935688	.	+	.	ID=LotjaGi6g1v0049200.1.five_prime_UTR.1;Parent=LotjaGi6g1v0049200.1
LjG1.1_chr6	PGSB	exon	8935452	8935745	.	+	.	ID=LotjaGi6g1v0049200.1.exon.1;Parent=LotjaGi6g1v0049200.1
LjG1.1_chr6	PGSB	CDS	8935689	8935745	.	+	0	ID=LotjaGi6g1v0049200.1.CDS.1;Parent=LotjaGi6g1v0049200.1
LjG1.1_chr6	PGSB	exon	8935978	8936011	.	+	.	ID=LotjaGi6g1v0049200.1.exon.2;Parent=LotjaGi6g1v0049200.1
LjG1.1_chr6	PGSB	CDS	8935978	8936011	.	+	0	ID=LotjaGi6g1v0049200.1.CDS.2;Parent=LotjaGi6g1v0049200.1
LjG1.1_chr6	PGSB	exon	8936063	8936275	.	+	.	ID=LotjaGi6g1v0049200.1.exon.3;Parent=LotjaGi6g1v0049200.1
LjG1.1_chr6	PGSB	CDS	8936063	8936275	.	+	2	ID=LotjaGi6g1v0049200.1.CDS.3;Parent=LotjaGi6g1v0049200.1
LjG1.1_chr6	PGSB	CDS	8936334	8936452	.	+	2	ID=LotjaGi6g1v0049200.1.CDS.4;Parent=LotjaGi6g1v0049200.1
LjG1.1_chr6	PGSB	exon	8936334	8936622	.	+	.	ID=LotjaGi6g1v0049200.1.exon.4;Parent=LotjaGi6g1v0049200.1
LjG1.1_chr6	PGSB	three_prime_UTR	8936453	8936622	.	+	.	ID=LotjaGi6g1v0049200.1.three_prime_UTR.2;Parent=LotjaGi6g1v0049200.1
###
LjG1.1_chr6	PGSB	gene	8935599	8936527	.	-	.	ID=LotjaGi6g1v0049300
LjG1.1_chr6	PGSB	mRNA	8935599	8936527	.	-	.	ID=LotjaGi6g1v0049300.1;Parent=LotjaGi6g1v0049300
LjG1.1_chr6	PGSB	exon	8935599	8935748	.	-	.	ID=LotjaGi6g1v0049300.1.exon.1;Parent=LotjaGi6g1v0049300.1
LjG1.1_chr6	PGSB	CDS	8935599	8935748	.	-	0	ID=LotjaGi6g1v0049300.1.CDS.1;Parent=LotjaGi6g1v0049300.1
LjG1.1_chr6	PGSB	exon	8936076	8936216	.	-	.	ID=LotjaGi6g1v0049300.1.exon.2;Parent=LotjaGi6g1v0049300.1
LjG1.1_chr6	PGSB	CDS	8936076	8936216	.	-	0	ID=LotjaGi6g1v0049300.1.CDS.2;Parent=LotjaGi6g1v0049300.1
LjG1.1_chr6	PGSB	CDS	8936445	8936462	.	-	0	ID=LotjaGi6g1v0049300.1.CDS.3;Parent=LotjaGi6g1v0049300.1
LjG1.1_chr6	PGSB	exon	8936445	8936527	.	-	.	ID=LotjaGi6g1v0049300.1.exon.3;Parent=LotjaGi6g1v0049300.1
LjG1.1_chr6	PGSB	mRNA	8935599	8936527	.	-	.	ID=LotjaGi6g1v0049300.2;Parent=LotjaGi6g1v0049300
LjG1.1_chr6	PGSB	exon	8935599	8935748	.	-	.	ID=LotjaGi6g1v0049300.2.exon.1;Parent=LotjaGi6g1v0049300.2
LjG1.1_chr6	PGSB	CDS	8935599	8935748	.	-	0	ID=LotjaGi6g1v0049300.2.CDS.1;Parent=LotjaGi6g1v0049300.2
LjG1.1_chr6	PGSB	exon	8935924	8936024	.	-	.	ID=LotjaGi6g1v0049300.2.exon.2;Parent=LotjaGi6g1v0049300.2
LjG1.1_chr6	PGSB	CDS	8935924	8936024	.	-	2	ID=LotjaGi6g1v0049300.2.CDS.2;Parent=LotjaGi6g1v0049300.2
LjG1.1_chr6	PGSB	exon	8936076	8936151	.	-	.	ID=LotjaGi6g1v0049300.2.exon.3;Parent=LotjaGi6g1v0049300.2
LjG1.1_chr6	PGSB	CDS	8936076	8936151	.	-	0	ID=LotjaGi6g1v0049300.2.CDS.3;Parent=LotjaGi6g1v0049300.2
LjG1.1_chr6	PGSB	CDS	8936445	8936462	.	-	0	ID=LotjaGi6g1v0049300.2.CDS.4;Parent=LotjaGi6g1v0049300.2
LjG1.1_chr6	PGSB	exon	8936445	8936527	.	-	.	ID=LotjaGi6g1v0049300.2.exon.4;Parent=LotjaGi6g1v0049300.2
LjG1.1_chr6	PGSB	mRNA	8935807	8936239	.	-	.	ID=LotjaGi6g1v0049300.3;Parent=LotjaGi6g1v0049300
LjG1.1_chr6	PGSB	exon	8935807	8935996	.	-	.	ID=LotjaGi6g1v0049300.3.exon.1;Parent=LotjaGi6g1v0049300.3
LjG1.1_chr6	PGSB	CDS	8935807	8935996	.	-	1	ID=LotjaGi6g1v0049300.3.CDS.1;Parent=LotjaGi6g1v0049300.3
LjG1.1_chr6	PGSB	exon	8936187	8936239	.	-	.	ID=LotjaGi6g1v0049300.3.exon.2;Parent=LotjaGi6g1v0049300.3
LjG1.1_chr6	PGSB	CDS	8936187	8936239	.	-	0	ID=LotjaGi6g1v0049300.3.CDS.2;Parent=LotjaGi6g1v0049300.3
###
###
LjG1.1_chr6	PGSB	gene	8936788	8943199	.	-	.	ID=LotjaGi6g1v0049500
LjG1.1_chr6	PGSB	mRNA	8936788	8942792	.	-	.	ID=LotjaGi6g1v0049500.1;Parent=LotjaGi6g1v0049500
LjG1.1_chr6	PGSB	exon	8936788	8936959	.	-	.	ID=LotjaGi6g1v0049500.1.exon.1;Parent=LotjaGi6g1v0049500.1
LjG1.1_chr6	PGSB	exon	8937093	8937331	.	-	.	ID=LotjaGi6g1v0049500.1.exon.2;Parent=LotjaGi6g1v0049500.1
LjG1.1_chr6	PGSB	exon	8937500	8937882	.	-	.	ID=LotjaGi6g1v0049500.1.exon.3;Parent=LotjaGi6g1v0049500.1
LjG1.1_chr6	PGSB	exon	8939898	8940682	.	-	.	ID=LotjaGi6g1v0049500.1.exon.4;Parent=LotjaGi6g1v0049500.1
LjG1.1_chr6	PGSB	exon	8940862	8940997	.	-	.	ID=LotjaGi6g1v0049500.1.exon.5;Parent=LotjaGi6g1v0049500.1
LjG1.1_chr6	PGSB	exon	8941215	8941279	.	-	.	ID=LotjaGi6g1v0049500.1.exon.6;Parent=LotjaGi6g1v0049500.1
LjG1.1_chr6	PGSB	exon	8941503	8941936	.	-	.	ID=LotjaGi6g1v0049500.1.exon.7;Parent=LotjaGi6g1v0049500.1
LjG1.1_chr6	PGSB	CDS	8941902	8941936	.	-	2	ID=LotjaGi6g1v0049500.1.CDS.1;Parent=LotjaGi6g1v0049500.1
LjG1.1_chr6	PGSB	CDS	8942249	8942699	.	-	0	ID=LotjaGi6g1v0049500.1.CDS.2;Parent=LotjaGi6g1v0049500.1
LjG1.1_chr6	PGSB	exon	8942249	8942792	.	-	.	ID=LotjaGi6g1v0049500.1.exon.8;Parent=LotjaGi6g1v0049500.1
LjG1.1_chr6	PGSB	mRNA	8937470	8942699	.	-	.	ID=LotjaGi6g1v0049500.2;Parent=LotjaGi6g1v0049500
LjG1.1_chr6	PGSB	exon	8937470	8937873	.	-	.	ID=LotjaGi6g1v0049500.2.exon.1;Parent=LotjaGi6g1v0049500.2
LjG1.1_chr6	PGSB	exon	8937925	8937933	.	-	.	ID=LotjaGi6g1v0049500.2.exon.2;Parent=LotjaGi6g1v0049500.2
LjG1.1_chr6	PGSB	exon	8939869	8940311	.	-	.	ID=LotjaGi6g1v0049500.2.exon.3;Parent=LotjaGi6g1v0049500.2
LjG1.1_chr6	PGSB	exon	8941735	8942699	.	-	.	ID=LotjaGi6g1v0049500.2.exon.4;Parent=LotjaGi6g1v0049500.2
LjG1.1_chr6	PGSB	CDS	8942226	8942699	.	-	0	ID=LotjaGi6g1v0049500.2.CDS.1;Parent=LotjaGi6g1v0049500.2
LjG1.1_chr6	PGSB	mRNA	8937725	8943199	.	-	.	ID=LotjaGi6g1v0049500.3;Parent=LotjaGi6g1v0049500
LjG1.1_chr6	PGSB	exon	8937725	8937846	.	-	.	ID=LotjaGi6g1v0049500.3.exon.1;Parent=LotjaGi6g1v0049500.3
LjG1.1_chr6	PGSB	exon	8937899	8938854	.	-	.	ID=LotjaGi6g1v0049500.3.exon.2;Parent=LotjaGi6g1v0049500.3
LjG1.1_chr6	PGSB	exon	8938918	8939046	.	-	.	ID=LotjaGi6g1v0049500.3.exon.3;Parent=LotjaGi6g1v0049500.3
LjG1.1_chr6	PGSB	exon	8939202	8939303	.	-	.	ID=LotjaGi6g1v0049500.3.exon.4;Parent=LotjaGi6g1v0049500.3
LjG1.1_chr6	PGSB	exon	8941283	8941905	.	-	.	ID=LotjaGi6g1v0049500.3.exon.5;Parent=LotjaGi6g1v0049500.3
LjG1.1_chr6	PGSB	exon	8941957	8942792	.	-	.	ID=LotjaGi6g1v0049500.3.exon.6;Parent=LotjaGi6g1v0049500.3
LjG1.1_chr6	PGSB	CDS	8942226	8942699	.	-	0	ID=LotjaGi6g1v0049500.3.CDS.1;Parent=LotjaGi6g1v0049500.3
LjG1.1_chr6	PGSB	exon	8943014	8943199	.	-	.	ID=LotjaGi6g1v0049500.3.exon.7;Parent=LotjaGi6g1v0049500.3
LjG1.1_chr6	PGSB	mRNA	8937876	8942792	.	-	.	ID=LotjaGi6g1v0049500.4;Parent=LotjaGi6g1v0049500
LjG1.1_chr6	PGSB	exon	8937876	8938658	.	-	.	ID=LotjaGi6g1v0049500.4.exon.1;Parent=LotjaGi6g1v0049500.4
LjG1.1_chr6	PGSB	exon	8939202	8939398	.	-	.	ID=LotjaGi6g1v0049500.4.exon.2;Parent=LotjaGi6g1v0049500.4
LjG1.1_chr6	PGSB	exon	8941503	8941936	.	-	.	ID=LotjaGi6g1v0049500.4.exon.3;Parent=LotjaGi6g1v0049500.4
LjG1.1_chr6	PGSB	CDS	8941902	8941936	.	-	2	ID=LotjaGi6g1v0049500.4.CDS.1;Parent=LotjaGi6g1v0049500.4
LjG1.1_chr6	PGSB	CDS	8942249	8942699	.	-	0	ID=LotjaGi6g1v0049500.4.CDS.2;Parent=LotjaGi6g1v0049500.4
LjG1.1_chr6	PGSB	exon	8942249	8942792	.	-	.	ID=LotjaGi6g1v0049500.4.exon.4;Parent=LotjaGi6g1v0049500.4
LjG1.1_chr6	PGSB	mRNA	8937876	8943149	.	-	.	ID=LotjaGi6g1v0049500.5;Parent=LotjaGi6g1v0049500
LjG1.1_chr6	PGSB	exon	8937876	8938658	.	-	.	ID=LotjaGi6g1v0049500.5.exon.1;Parent=LotjaGi6g1v0049500.5
LjG1.1_chr6	PGSB	exon	8939202	8939398	.	-	.	ID=LotjaGi6g1v0049500.5.exon.2;Parent=LotjaGi6g1v0049500.5
LjG1.1_chr6	PGSB	exon	8941503	8941936	.	-	.	ID=LotjaGi6g1v0049500.5.exon.3;Parent=LotjaGi6g1v0049500.5
LjG1.1_chr6	PGSB	CDS	8941902	8941936	.	-	2	ID=LotjaGi6g1v0049500.5.CDS.1;Parent=LotjaGi6g1v0049500.5
LjG1.1_chr6	PGSB	exon	8942127	8942234	.	-	.	ID=LotjaGi6g1v0049500.5.exon.4;Parent=LotjaGi6g1v0049500.5
LjG1.1_chr6	PGSB	CDS	8942127	8942234	.	-	2	ID=LotjaGi6g1v0049500.5.CDS.2;Parent=LotjaGi6g1v0049500.5
LjG1.1_chr6	PGSB	CDS	8942321	8942699	.	-	0	ID=LotjaGi6g1v0049500.5.CDS.3;Parent=LotjaGi6g1v0049500.5
LjG1.1_chr6	PGSB	exon	8942321	8942792	.	-	.	ID=LotjaGi6g1v0049500.5.exon.5;Parent=LotjaGi6g1v0049500.5
LjG1.1_chr6	PGSB	exon	8942951	8943149	.	-	.	ID=LotjaGi6g1v0049500.5.exon.6;Parent=LotjaGi6g1v0049500.5
LjG1.1_chr6	PGSB	mRNA	8939156	8943199	.	-	.	ID=LotjaGi6g1v0049500.6;Parent=LotjaGi6g1v0049500
LjG1.1_chr6	PGSB	exon	8939156	8939398	.	-	.	ID=LotjaGi6g1v0049500.6.exon.1;Parent=LotjaGi6g1v0049500.6
LjG1.1_chr6	PGSB	exon	8941420	8942096	.	-	.	ID=LotjaGi6g1v0049500.6.exon.2;Parent=LotjaGi6g1v0049500.6
LjG1.1_chr6	PGSB	exon	8942220	8942792	.	-	.	ID=LotjaGi6g1v0049500.6.exon.3;Parent=LotjaGi6g1v0049500.6
LjG1.1_chr6	PGSB	CDS	8942226	8942699	.	-	0	ID=LotjaGi6g1v0049500.6.CDS.1;Parent=LotjaGi6g1v0049500.6
LjG1.1_chr6	PGSB	exon	8943014	8943199	.	-	.	ID=LotjaGi6g1v0049500.6.exon.4;Parent=LotjaGi6g1v0049500.6
LjG1.1_chr6	PGSB	mRNA	8939820	8942699	.	-	.	ID=LotjaGi6g1v0049500.7;Parent=LotjaGi6g1v0049500
LjG1.1_chr6	PGSB	exon	8939820	8940682	.	-	.	ID=LotjaGi6g1v0049500.7.exon.1;Parent=LotjaGi6g1v0049500.7
LjG1.1_chr6	PGSB	exon	8940862	8940990	.	-	.	ID=LotjaGi6g1v0049500.7.exon.2;Parent=LotjaGi6g1v0049500.7
LjG1.1_chr6	PGSB	exon	8941503	8941936	.	-	.	ID=LotjaGi6g1v0049500.7.exon.3;Parent=LotjaGi6g1v0049500.7
LjG1.1_chr6	PGSB	CDS	8941902	8941936	.	-	2	ID=LotjaGi6g1v0049500.7.CDS.1;Parent=LotjaGi6g1v0049500.7
LjG1.1_chr6	PGSB	exon	8942127	8942234	.	-	.	ID=LotjaGi6g1v0049500.7.exon.4;Parent=LotjaGi6g1v0049500.7
LjG1.1_chr6	PGSB	CDS	8942127	8942234	.	-	2	ID=LotjaGi6g1v0049500.7.CDS.2;Parent=LotjaGi6g1v0049500.7
LjG1.1_chr6	PGSB	exon	8942321	8942699	.	-	.	ID=LotjaGi6g1v0049500.7.exon.5;Parent=LotjaGi6g1v0049500.7
LjG1.1_chr6	PGSB	CDS	8942321	8942699	.	-	0	ID=LotjaGi6g1v0049500.7.CDS.3;Parent=LotjaGi6g1v0049500.7
LjG1.1_chr6	PGSB	mRNA	8939820	8942699	.	-	.	ID=LotjaGi6g1v0049500.8;Parent=LotjaGi6g1v0049500
LjG1.1_chr6	PGSB	exon	8939820	8940682	.	-	.	ID=LotjaGi6g1v0049500.8.exon.1;Parent=LotjaGi6g1v0049500.8
LjG1.1_chr6	PGSB	exon	8940862	8940990	.	-	.	ID=LotjaGi6g1v0049500.8.exon.2;Parent=LotjaGi6g1v0049500.8
LjG1.1_chr6	PGSB	exon	8941146	8941247	.	-	.	ID=LotjaGi6g1v0049500.8.exon.3;Parent=LotjaGi6g1v0049500.8
LjG1.1_chr6	PGSB	exon	8941503	8941677	.	-	.	ID=LotjaGi6g1v0049500.8.exon.4;Parent=LotjaGi6g1v0049500.8
LjG1.1_chr6	PGSB	exon	8941783	8941936	.	-	.	ID=LotjaGi6g1v0049500.8.exon.5;Parent=LotjaGi6g1v0049500.8
LjG1.1_chr6	PGSB	CDS	8941902	8941936	.	-	2	ID=LotjaGi6g1v0049500.8.CDS.1;Parent=LotjaGi6g1v0049500.8
LjG1.1_chr6	PGSB	exon	8942127	8942299	.	-	.	ID=LotjaGi6g1v0049500.8.exon.6;Parent=LotjaGi6g1v0049500.8
LjG1.1_chr6	PGSB	CDS	8942127	8942299	.	-	1	ID=LotjaGi6g1v0049500.8.CDS.2;Parent=LotjaGi6g1v0049500.8
LjG1.1_chr6	PGSB	exon	8942365	8942699	.	-	.	ID=LotjaGi6g1v0049500.8.exon.7;Parent=LotjaGi6g1v0049500.8
LjG1.1_chr6	PGSB	CDS	8942365	8942699	.	-	0	ID=LotjaGi6g1v0049500.8.CDS.3;Parent=LotjaGi6g1v0049500.8
LjG1.1_chr6	PGSB	mRNA	8939820	8942792	.	-	.	ID=LotjaGi6g1v0049500.9;Parent=LotjaGi6g1v0049500
LjG1.1_chr6	PGSB	exon	8939820	8940682	.	-	.	ID=LotjaGi6g1v0049500.9.exon.1;Parent=LotjaGi6g1v0049500.9
LjG1.1_chr6	PGSB	exon	8940862	8940990	.	-	.	ID=LotjaGi6g1v0049500.9.exon.2;Parent=LotjaGi6g1v0049500.9
LjG1.1_chr6	PGSB	exon	8941146	8941247	.	-	.	ID=LotjaGi6g1v0049500.9.exon.3;Parent=LotjaGi6g1v0049500.9
LjG1.1_chr6	PGSB	exon	8941503	8941936	.	-	.	ID=LotjaGi6g1v0049500.9.exon.4;Parent=LotjaGi6g1v0049500.9
LjG1.1_chr6	PGSB	CDS	8941902	8941936	.	-	2	ID=LotjaGi6g1v0049500.9.CDS.1;Parent=LotjaGi6g1v0049500.9
LjG1.1_chr6	PGSB	CDS	8942249	8942699	.	-	0	ID=LotjaGi6g1v0049500.9.CDS.2;Parent=LotjaGi6g1v0049500.9
LjG1.1_chr6	PGSB	exon	8942249	8942792	.	-	.	ID=LotjaGi6g1v0049500.9.exon.5;Parent=LotjaGi6g1v0049500.9
LjG1.1_chr6	PGSB	mRNA	8939963	8942699	.	-	.	ID=LotjaGi6g1v0049500.10;Parent=LotjaGi6g1v0049500
LjG1.1_chr6	PGSB	exon	8939963	8940633	.	-	.	ID=LotjaGi6g1v0049500.10.exon.1;Parent=LotjaGi6g1v0049500.10
LjG1.1_chr6	PGSB	exon	8941092	8941247	.	-	.	ID=LotjaGi6g1v0049500.10.exon.2;Parent=LotjaGi6g1v0049500.10
LjG1.1_chr6	PGSB	exon	8941503	8941936	.	-	.	ID=LotjaGi6g1v0049500.10.exon.3;Parent=LotjaGi6g1v0049500.10
LjG1.1_chr6	PGSB	CDS	8941902	8941936	.	-	2	ID=LotjaGi6g1v0049500.10.CDS.1;Parent=LotjaGi6g1v0049500.10
LjG1.1_chr6	PGSB	exon	8942321	8942699	.	-	.	ID=LotjaGi6g1v0049500.10.exon.4;Parent=LotjaGi6g1v0049500.10
LjG1.1_chr6	PGSB	CDS	8942321	8942699	.	-	0	ID=LotjaGi6g1v0049500.10.CDS.2;Parent=LotjaGi6g1v0049500.10
LjG1.1_chr6	PGSB	mRNA	8940628	8942699	.	-	.	ID=LotjaGi6g1v0049500.11;Parent=LotjaGi6g1v0049500
LjG1.1_chr6	PGSB	exon	8940628	8940706	.	-	.	ID=LotjaGi6g1v0049500.11.exon.1;Parent=LotjaGi6g1v0049500.11
LjG1.1_chr6	PGSB	CDS	8940628	8940706	.	-	1	ID=LotjaGi6g1v0049500.11.CDS.1;Parent=LotjaGi6g1v0049500.11
LjG1.1_chr6	PGSB	exon	8942248	8942699	.	-	.	ID=LotjaGi6g1v0049500.11.exon.2;Parent=LotjaGi6g1v0049500.11
LjG1.1_chr6	PGSB	CDS	8942248	8942699	.	-	0	ID=LotjaGi6g1v0049500.11.CDS.2;Parent=LotjaGi6g1v0049500.11
LjG1.1_chr6	PGSB	mRNA	8941100	8943199	.	-	.	ID=LotjaGi6g1v0049500.12;Parent=LotjaGi6g1v0049500
LjG1.1_chr6	PGSB	exon	8941100	8941198	.	-	.	ID=LotjaGi6g1v0049500.12.exon.1;Parent=LotjaGi6g1v0049500.12
LjG1.1_chr6	PGSB	exon	8941352	8941432	.	-	.	ID=LotjaGi6g1v0049500.12.exon.2;Parent=LotjaGi6g1v0049500.12
LjG1.1_chr6	PGSB	exon	8941503	8942792	.	-	.	ID=LotjaGi6g1v0049500.12.exon.3;Parent=LotjaGi6g1v0049500.12
LjG1.1_chr6	PGSB	CDS	8942226	8942699	.	-	0	ID=LotjaGi6g1v0049500.12.CDS.1;Parent=LotjaGi6g1v0049500.12
LjG1.1_chr6	PGSB	exon	8943014	8943199	.	-	.	ID=LotjaGi6g1v0049500.12.exon.4;Parent=LotjaGi6g1v0049500.12
LjG1.1_chr6	PGSB	mRNA	8941485	8942699	.	-	.	ID=LotjaGi6g1v0049500.13;Parent=LotjaGi6g1v0049500
LjG1.1_chr6	PGSB	exon	8941485	8941936	.	-	.	ID=LotjaGi6g1v0049500.13.exon.1;Parent=LotjaGi6g1v0049500.13
LjG1.1_chr6	PGSB	exon	8942127	8942699	.	-	.	ID=LotjaGi6g1v0049500.13.exon.2;Parent=LotjaGi6g1v0049500.13
LjG1.1_chr6	PGSB	CDS	8942226	8942699	.	-	0	ID=LotjaGi6g1v0049500.13.CDS.1;Parent=LotjaGi6g1v0049500.13
LjG1.1_chr6	PGSB	mRNA	8941485	8942699	.	-	.	ID=LotjaGi6g1v0049500.14;Parent=LotjaGi6g1v0049500
LjG1.1_chr6	PGSB	exon	8941485	8941936	.	-	.	ID=LotjaGi6g1v0049500.14.exon.1;Parent=LotjaGi6g1v0049500.14
LjG1.1_chr6	PGSB	CDS	8941902	8941936	.	-	2	ID=LotjaGi6g1v0049500.14.CDS.1;Parent=LotjaGi6g1v0049500.14
LjG1.1_chr6	PGSB	exon	8942321	8942699	.	-	.	ID=LotjaGi6g1v0049500.14.exon.2;Parent=LotjaGi6g1v0049500.14
LjG1.1_chr6	PGSB	CDS	8942321	8942699	.	-	0	ID=LotjaGi6g1v0049500.14.CDS.2;Parent=LotjaGi6g1v0049500.14
LjG1.1_chr6	PGSB	mRNA	8941485	8942792	.	-	.	ID=LotjaGi6g1v0049500.15;Parent=LotjaGi6g1v0049500
LjG1.1_chr6	PGSB	exon	8941485	8942060	.	-	.	ID=LotjaGi6g1v0049500.15.exon.1;Parent=LotjaGi6g1v0049500.15
LjG1.1_chr6	PGSB	exon	8942127	8942234	.	-	.	ID=LotjaGi6g1v0049500.15.exon.2;Parent=LotjaGi6g1v0049500.15
LjG1.1_chr6	PGSB	CDS	8942226	8942234	.	-	0	ID=LotjaGi6g1v0049500.15.CDS.1;Parent=LotjaGi6g1v0049500.15
LjG1.1_chr6	PGSB	CDS	8942304	8942699	.	-	0	ID=LotjaGi6g1v0049500.15.CDS.2;Parent=LotjaGi6g1v0049500.15
LjG1.1_chr6	PGSB	exon	8942304	8942792	.	-	.	ID=LotjaGi6g1v0049500.15.exon.3;Parent=LotjaGi6g1v0049500.15
LjG1.1_chr6	PGSB	mRNA	8941485	8942792	.	-	.	ID=LotjaGi6g1v0049500.16;Parent=LotjaGi6g1v0049500
LjG1.1_chr6	PGSB	exon	8941485	8941936	.	-	.	ID=LotjaGi6g1v0049500.16.exon.1;Parent=LotjaGi6g1v0049500.16
LjG1.1_chr6	PGSB	CDS	8941902	8941936	.	-	2	ID=LotjaGi6g1v0049500.16.CDS.1;Parent=LotjaGi6g1v0049500.16
LjG1.1_chr6	PGSB	CDS	8942249	8942699	.	-	0	ID=LotjaGi6g1v0049500.16.CDS.2;Parent=LotjaGi6g1v0049500.16
LjG1.1_chr6	PGSB	exon	8942249	8942792	.	-	.	ID=LotjaGi6g1v0049500.16.exon.2;Parent=LotjaGi6g1v0049500.16
LjG1.1_chr6	PGSB	mRNA	8941515	8942699	.	-	.	ID=LotjaGi6g1v0049500.17;Parent=LotjaGi6g1v0049500
LjG1.1_chr6	PGSB	exon	8941515	8941938	.	-	.	ID=LotjaGi6g1v0049500.17.exon.1;Parent=LotjaGi6g1v0049500.17
LjG1.1_chr6	PGSB	exon	8942111	8942234	.	-	.	ID=LotjaGi6g1v0049500.17.exon.2;Parent=LotjaGi6g1v0049500.17
LjG1.1_chr6	PGSB	CDS	8942122	8942234	.	-	2	ID=LotjaGi6g1v0049500.17.CDS.1;Parent=LotjaGi6g1v0049500.17
LjG1.1_chr6	PGSB	exon	8942321	8942699	.	-	.	ID=LotjaGi6g1v0049500.17.exon.3;Parent=LotjaGi6g1v0049500.17
LjG1.1_chr6	PGSB	CDS	8942321	8942699	.	-	0	ID=LotjaGi6g1v0049500.17.CDS.2;Parent=LotjaGi6g1v0049500.17
LjG1.1_chr6	PGSB	mRNA	8941654	8942699	.	-	.	ID=LotjaGi6g1v0049500.18;Parent=LotjaGi6g1v0049500
LjG1.1_chr6	PGSB	exon	8941654	8942096	.	-	.	ID=LotjaGi6g1v0049500.18.exon.1;Parent=LotjaGi6g1v0049500.18
LjG1.1_chr6	PGSB	CDS	8941945	8942096	.	-	2	ID=LotjaGi6g1v0049500.18.CDS.1;Parent=LotjaGi6g1v0049500.18
LjG1.1_chr6	PGSB	exon	8942321	8942699	.	-	.	ID=LotjaGi6g1v0049500.18.exon.2;Parent=LotjaGi6g1v0049500.18
LjG1.1_chr6	PGSB	CDS	8942321	8942699	.	-	0	ID=LotjaGi6g1v0049500.18.CDS.2;Parent=LotjaGi6g1v0049500.18
LjG1.1_chr6	PGSB	mRNA	8941654	8942699	.	-	.	ID=LotjaGi6g1v0049500.19;Parent=LotjaGi6g1v0049500
LjG1.1_chr6	PGSB	exon	8941654	8942699	.	-	.	ID=LotjaGi6g1v0049500.19.exon.1;Parent=LotjaGi6g1v0049500.19
LjG1.1_chr6	PGSB	CDS	8942226	8942699	.	-	0	ID=LotjaGi6g1v0049500.19.CDS.1;Parent=LotjaGi6g1v0049500.19
###
LjG1.1_chr6	PGSB	gene	8958626	8964842	.	+	.	ID=LotjaGi6g1v0049600
LjG1.1_chr6	PGSB	mRNA	8958626	8964842	.	+	.	ID=LotjaGi6g1v0049600.1;Parent=LotjaGi6g1v0049600
LjG1.1_chr6	PGSB	five_prime_UTR	8958626	8959164	.	+	.	ID=LotjaGi6g1v0049600.1.five_prime_UTR.1;Parent=LotjaGi6g1v0049600.1
LjG1.1_chr6	PGSB	exon	8958626	8959550	.	+	.	ID=LotjaGi6g1v0049600.1.exon.1;Parent=LotjaGi6g1v0049600.1
LjG1.1_chr6	PGSB	CDS	8959165	8959550	.	+	0	ID=LotjaGi6g1v0049600.1.CDS.1;Parent=LotjaGi6g1v0049600.1
LjG1.1_chr6	PGSB	exon	8961492	8961883	.	+	.	ID=LotjaGi6g1v0049600.1.exon.2;Parent=LotjaGi6g1v0049600.1
LjG1.1_chr6	PGSB	CDS	8961492	8961883	.	+	1	ID=LotjaGi6g1v0049600.1.CDS.2;Parent=LotjaGi6g1v0049600.1
LjG1.1_chr6	PGSB	exon	8962370	8962492	.	+	.	ID=LotjaGi6g1v0049600.1.exon.3;Parent=LotjaGi6g1v0049600.1
LjG1.1_chr6	PGSB	CDS	8962370	8962492	.	+	2	ID=LotjaGi6g1v0049600.1.CDS.3;Parent=LotjaGi6g1v0049600.1
LjG1.1_chr6	PGSB	exon	8962734	8962861	.	+	.	ID=LotjaGi6g1v0049600.1.exon.4;Parent=LotjaGi6g1v0049600.1
LjG1.1_chr6	PGSB	CDS	8962734	8962861	.	+	2	ID=LotjaGi6g1v0049600.1.CDS.4;Parent=LotjaGi6g1v0049600.1
LjG1.1_chr6	PGSB	exon	8963029	8963242	.	+	.	ID=LotjaGi6g1v0049600.1.exon.5;Parent=LotjaGi6g1v0049600.1
LjG1.1_chr6	PGSB	CDS	8963029	8963242	.	+	0	ID=LotjaGi6g1v0049600.1.CDS.5;Parent=LotjaGi6g1v0049600.1
LjG1.1_chr6	PGSB	exon	8963344	8963575	.	+	.	ID=LotjaGi6g1v0049600.1.exon.6;Parent=LotjaGi6g1v0049600.1
LjG1.1_chr6	PGSB	CDS	8963344	8963575	.	+	2	ID=LotjaGi6g1v0049600.1.CDS.6;Parent=LotjaGi6g1v0049600.1
LjG1.1_chr6	PGSB	exon	8963984	8964134	.	+	.	ID=LotjaGi6g1v0049600.1.exon.7;Parent=LotjaGi6g1v0049600.1
LjG1.1_chr6	PGSB	CDS	8963984	8964134	.	+	1	ID=LotjaGi6g1v0049600.1.CDS.7;Parent=LotjaGi6g1v0049600.1
LjG1.1_chr6	PGSB	CDS	8964294	8964614	.	+	0	ID=LotjaGi6g1v0049600.1.CDS.8;Parent=LotjaGi6g1v0049600.1
LjG1.1_chr6	PGSB	exon	8964294	8964842	.	+	.	ID=LotjaGi6g1v0049600.1.exon.8;Parent=LotjaGi6g1v0049600.1
LjG1.1_chr6	PGSB	three_prime_UTR	8964615	8964842	.	+	.	ID=LotjaGi6g1v0049600.1.three_prime_UTR.2;Parent=LotjaGi6g1v0049600.1
###
LjG1.1_chr6	PGSB	gene	8968536	8977734	.	+	.	ID=LotjaGi6g1v0049700
LjG1.1_chr6	PGSB	mRNA	8968536	8969304	.	+	.	ID=LotjaGi6g1v0049700.1;Parent=LotjaGi6g1v0049700
LjG1.1_chr6	PGSB	five_prime_UTR	8968536	8968707	.	+	.	ID=LotjaGi6g1v0049700.1.five_prime_UTR.1;Parent=LotjaGi6g1v0049700.1
LjG1.1_chr6	PGSB	exon	8968536	8969304	.	+	.	ID=LotjaGi6g1v0049700.1.exon.1;Parent=LotjaGi6g1v0049700.1
LjG1.1_chr6	PGSB	CDS	8968708	8969103	.	+	0	ID=LotjaGi6g1v0049700.1.CDS.1;Parent=LotjaGi6g1v0049700.1
LjG1.1_chr6	PGSB	three_prime_UTR	8969104	8969304	.	+	.	ID=LotjaGi6g1v0049700.1.three_prime_UTR.2;Parent=LotjaGi6g1v0049700.1
LjG1.1_chr6	PGSB	mRNA	8968599	8977734	.	+	.	ID=LotjaGi6g1v0049700.2;Parent=LotjaGi6g1v0049700
LjG1.1_chr6	PGSB	five_prime_UTR	8968599	8968707	.	+	.	ID=LotjaGi6g1v0049700.2.five_prime_UTR.1;Parent=LotjaGi6g1v0049700.2
LjG1.1_chr6	PGSB	exon	8968599	8969099	.	+	.	ID=LotjaGi6g1v0049700.2.exon.1;Parent=LotjaGi6g1v0049700.2
LjG1.1_chr6	PGSB	CDS	8968708	8969099	.	+	0	ID=LotjaGi6g1v0049700.2.CDS.1;Parent=LotjaGi6g1v0049700.2
LjG1.1_chr6	PGSB	exon	8971743	8972149	.	+	.	ID=LotjaGi6g1v0049700.2.exon.2;Parent=LotjaGi6g1v0049700.2
LjG1.1_chr6	PGSB	CDS	8971743	8972149	.	+	1	ID=LotjaGi6g1v0049700.2.CDS.2;Parent=LotjaGi6g1v0049700.2
LjG1.1_chr6	PGSB	exon	8972327	8972446	.	+	.	ID=LotjaGi6g1v0049700.2.exon.3;Parent=LotjaGi6g1v0049700.2
LjG1.1_chr6	PGSB	CDS	8972327	8972446	.	+	2	ID=LotjaGi6g1v0049700.2.CDS.3;Parent=LotjaGi6g1v0049700.2
LjG1.1_chr6	PGSB	exon	8972782	8972909	.	+	.	ID=LotjaGi6g1v0049700.2.exon.4;Parent=LotjaGi6g1v0049700.2
LjG1.1_chr6	PGSB	CDS	8972782	8972909	.	+	2	ID=LotjaGi6g1v0049700.2.CDS.4;Parent=LotjaGi6g1v0049700.2
LjG1.1_chr6	PGSB	exon	8973035	8973248	.	+	.	ID=LotjaGi6g1v0049700.2.exon.5;Parent=LotjaGi6g1v0049700.2
LjG1.1_chr6	PGSB	CDS	8973035	8973248	.	+	0	ID=LotjaGi6g1v0049700.2.CDS.5;Parent=LotjaGi6g1v0049700.2
LjG1.1_chr6	PGSB	exon	8973332	8973563	.	+	.	ID=LotjaGi6g1v0049700.2.exon.6;Parent=LotjaGi6g1v0049700.2
LjG1.1_chr6	PGSB	CDS	8973332	8973563	.	+	2	ID=LotjaGi6g1v0049700.2.CDS.6;Parent=LotjaGi6g1v0049700.2
LjG1.1_chr6	PGSB	exon	8974120	8974273	.	+	.	ID=LotjaGi6g1v0049700.2.exon.7;Parent=LotjaGi6g1v0049700.2
LjG1.1_chr6	PGSB	CDS	8974120	8974273	.	+	1	ID=LotjaGi6g1v0049700.2.CDS.7;Parent=LotjaGi6g1v0049700.2
LjG1.1_chr6	PGSB	CDS	8974362	8974676	.	+	0	ID=LotjaGi6g1v0049700.2.CDS.8;Parent=LotjaGi6g1v0049700.2
LjG1.1_chr6	PGSB	exon	8974362	8977734	.	+	.	ID=LotjaGi6g1v0049700.2.exon.8;Parent=LotjaGi6g1v0049700.2
LjG1.1_chr6	PGSB	three_prime_UTR	8974677	8977734	.	+	.	ID=LotjaGi6g1v0049700.2.three_prime_UTR.2;Parent=LotjaGi6g1v0049700.2
###
LjG1.1_chr6	PGSB	gene	8970014	8979437	.	-	.	ID=LotjaGi6g1v0049800
LjG1.1_chr6	PGSB	mRNA	8970014	8979437	.	-	.	ID=LotjaGi6g1v0049800.1;Parent=LotjaGi6g1v0049800
LjG1.1_chr6	PGSB	exon	8970014	8972135	.	-	.	ID=LotjaGi6g1v0049800.1.exon.1;Parent=LotjaGi6g1v0049800.1
LjG1.1_chr6	PGSB	three_prime_UTR	8970014	8972135	.	-	.	ID=LotjaGi6g1v0049800.1.three_prime_UTR.1;Parent=LotjaGi6g1v0049800.1
LjG1.1_chr6	PGSB	exon	8972287	8972844	.	-	.	ID=LotjaGi6g1v0049800.1.exon.2;Parent=LotjaGi6g1v0049800.1
LjG1.1_chr6	PGSB	three_prime_UTR	8972287	8972844	.	-	.	ID=LotjaGi6g1v0049800.1.three_prime_UTR.2;Parent=LotjaGi6g1v0049800.1
LjG1.1_chr6	PGSB	three_prime_UTR	8974337	8975261	.	-	.	ID=LotjaGi6g1v0049800.1.three_prime_UTR.3;Parent=LotjaGi6g1v0049800.1
LjG1.1_chr6	PGSB	exon	8974337	8975450	.	-	.	ID=LotjaGi6g1v0049800.1.exon.3;Parent=LotjaGi6g1v0049800.1
LjG1.1_chr6	PGSB	CDS	8975262	8975450	.	-	0	ID=LotjaGi6g1v0049800.1.CDS.1;Parent=LotjaGi6g1v0049800.1
LjG1.1_chr6	PGSB	exon	8977275	8977637	.	-	.	ID=LotjaGi6g1v0049800.1.exon.4;Parent=LotjaGi6g1v0049800.1
LjG1.1_chr6	PGSB	CDS	8977275	8977637	.	-	0	ID=LotjaGi6g1v0049800.1.CDS.2;Parent=LotjaGi6g1v0049800.1
LjG1.1_chr6	PGSB	exon	8978199	8978639	.	-	.	ID=LotjaGi6g1v0049800.1.exon.5;Parent=LotjaGi6g1v0049800.1
LjG1.1_chr6	PGSB	CDS	8978199	8978639	.	-	0	ID=LotjaGi6g1v0049800.1.CDS.3;Parent=LotjaGi6g1v0049800.1
LjG1.1_chr6	PGSB	exon	8979070	8979189	.	-	.	ID=LotjaGi6g1v0049800.1.exon.6;Parent=LotjaGi6g1v0049800.1
LjG1.1_chr6	PGSB	CDS	8979070	8979189	.	-	0	ID=LotjaGi6g1v0049800.1.CDS.4;Parent=LotjaGi6g1v0049800.1
LjG1.1_chr6	PGSB	CDS	8979275	8979436	.	-	0	ID=LotjaGi6g1v0049800.1.CDS.5;Parent=LotjaGi6g1v0049800.1
LjG1.1_chr6	PGSB	exon	8979275	8979437	.	-	.	ID=LotjaGi6g1v0049800.1.exon.7;Parent=LotjaGi6g1v0049800.1
LjG1.1_chr6	PGSB	five_prime_UTR	8979437	8979437	.	-	.	ID=LotjaGi6g1v0049800.1.five_prime_UTR.4;Parent=LotjaGi6g1v0049800.1
LjG1.1_chr6	PGSB	mRNA	8975262	8979328	.	-	.	ID=LotjaGi6g1v0049800.2;Parent=LotjaGi6g1v0049800
LjG1.1_chr6	PGSB	exon	8975262	8975450	.	-	.	ID=LotjaGi6g1v0049800.2.exon.1;Parent=LotjaGi6g1v0049800.2
LjG1.1_chr6	PGSB	CDS	8975262	8975450	.	-	0	ID=LotjaGi6g1v0049800.2.CDS.1;Parent=LotjaGi6g1v0049800.2
LjG1.1_chr6	PGSB	exon	8977275	8977637	.	-	.	ID=LotjaGi6g1v0049800.2.exon.2;Parent=LotjaGi6g1v0049800.2
LjG1.1_chr6	PGSB	CDS	8977275	8977637	.	-	0	ID=LotjaGi6g1v0049800.2.CDS.2;Parent=LotjaGi6g1v0049800.2
LjG1.1_chr6	PGSB	exon	8978199	8978639	.	-	.	ID=LotjaGi6g1v0049800.2.exon.3;Parent=LotjaGi6g1v0049800.2
LjG1.1_chr6	PGSB	CDS	8978199	8978639	.	-	0	ID=LotjaGi6g1v0049800.2.CDS.3;Parent=LotjaGi6g1v0049800.2
LjG1.1_chr6	PGSB	exon	8979070	8979189	.	-	.	ID=LotjaGi6g1v0049800.2.exon.4;Parent=LotjaGi6g1v0049800.2
LjG1.1_chr6	PGSB	CDS	8979070	8979189	.	-	0	ID=LotjaGi6g1v0049800.2.CDS.4;Parent=LotjaGi6g1v0049800.2
LjG1.1_chr6	PGSB	exon	8979275	8979328	.	-	.	ID=LotjaGi6g1v0049800.2.exon.5;Parent=LotjaGi6g1v0049800.2
LjG1.1_chr6	PGSB	CDS	8979275	8979328	.	-	0	ID=LotjaGi6g1v0049800.2.CDS.5;Parent=LotjaGi6g1v0049800.2
###
LjG1.1_chr6	PGSB	gene	8994295	8998219	.	+	.	ID=LotjaGi6g1v0049900
LjG1.1_chr6	PGSB	mRNA	8994295	8998219	.	+	.	ID=LotjaGi6g1v0049900.1;Parent=LotjaGi6g1v0049900
LjG1.1_chr6	PGSB	five_prime_UTR	8994295	8994397	.	+	.	ID=LotjaGi6g1v0049900.1.five_prime_UTR.1;Parent=LotjaGi6g1v0049900.1
LjG1.1_chr6	PGSB	exon	8994295	8995492	.	+	.	ID=LotjaGi6g1v0049900.1.exon.1;Parent=LotjaGi6g1v0049900.1
LjG1.1_chr6	PGSB	CDS	8994398	8995492	.	+	0	ID=LotjaGi6g1v0049900.1.CDS.1;Parent=LotjaGi6g1v0049900.1
LjG1.1_chr6	PGSB	exon	8995723	8995807	.	+	.	ID=LotjaGi6g1v0049900.1.exon.2;Parent=LotjaGi6g1v0049900.1
LjG1.1_chr6	PGSB	CDS	8995723	8995807	.	+	0	ID=LotjaGi6g1v0049900.1.CDS.2;Parent=LotjaGi6g1v0049900.1
LjG1.1_chr6	PGSB	exon	8996281	8996377	.	+	.	ID=LotjaGi6g1v0049900.1.exon.3;Parent=LotjaGi6g1v0049900.1
LjG1.1_chr6	PGSB	CDS	8996281	8996377	.	+	2	ID=LotjaGi6g1v0049900.1.CDS.3;Parent=LotjaGi6g1v0049900.1
LjG1.1_chr6	PGSB	exon	8996618	8996681	.	+	.	ID=LotjaGi6g1v0049900.1.exon.4;Parent=LotjaGi6g1v0049900.1
LjG1.1_chr6	PGSB	CDS	8996618	8996681	.	+	1	ID=LotjaGi6g1v0049900.1.CDS.4;Parent=LotjaGi6g1v0049900.1
LjG1.1_chr6	PGSB	exon	8996765	8996821	.	+	.	ID=LotjaGi6g1v0049900.1.exon.5;Parent=LotjaGi6g1v0049900.1
LjG1.1_chr6	PGSB	CDS	8996765	8996821	.	+	0	ID=LotjaGi6g1v0049900.1.CDS.5;Parent=LotjaGi6g1v0049900.1
LjG1.1_chr6	PGSB	exon	8997139	8997176	.	+	.	ID=LotjaGi6g1v0049900.1.exon.6;Parent=LotjaGi6g1v0049900.1
LjG1.1_chr6	PGSB	CDS	8997139	8997176	.	+	0	ID=LotjaGi6g1v0049900.1.CDS.6;Parent=LotjaGi6g1v0049900.1
LjG1.1_chr6	PGSB	exon	8997266	8997347	.	+	.	ID=LotjaGi6g1v0049900.1.exon.7;Parent=LotjaGi6g1v0049900.1
LjG1.1_chr6	PGSB	CDS	8997266	8997347	.	+	1	ID=LotjaGi6g1v0049900.1.CDS.7;Parent=LotjaGi6g1v0049900.1
LjG1.1_chr6	PGSB	CDS	8997810	8997899	.	+	0	ID=LotjaGi6g1v0049900.1.CDS.8;Parent=LotjaGi6g1v0049900.1
LjG1.1_chr6	PGSB	exon	8997810	8998219	.	+	.	ID=LotjaGi6g1v0049900.1.exon.8;Parent=LotjaGi6g1v0049900.1
LjG1.1_chr6	PGSB	three_prime_UTR	8997900	8998219	.	+	.	ID=LotjaGi6g1v0049900.1.three_prime_UTR.2;Parent=LotjaGi6g1v0049900.1
###
LjG1.1_chr6	PGSB	gene	8998937	9009121	.	-	.	ID=LotjaGi6g1v0050000
LjG1.1_chr6	PGSB	mRNA	8998937	9009121	.	-	.	ID=LotjaGi6g1v0050000.1;Parent=LotjaGi6g1v0050000
LjG1.1_chr6	PGSB	exon	8998937	8999513	.	-	.	ID=LotjaGi6g1v0050000.1.exon.1;Parent=LotjaGi6g1v0050000.1
LjG1.1_chr6	PGSB	three_prime_UTR	8998937	8999513	.	-	.	ID=LotjaGi6g1v0050000.1.three_prime_UTR.1;Parent=LotjaGi6g1v0050000.1
LjG1.1_chr6	PGSB	three_prime_UTR	9000456	9000458	.	-	.	ID=LotjaGi6g1v0050000.1.three_prime_UTR.2;Parent=LotjaGi6g1v0050000.1
LjG1.1_chr6	PGSB	exon	9000456	9000591	.	-	.	ID=LotjaGi6g1v0050000.1.exon.2;Parent=LotjaGi6g1v0050000.1
LjG1.1_chr6	PGSB	CDS	9000459	9000591	.	-	1	ID=LotjaGi6g1v0050000.1.CDS.1;Parent=LotjaGi6g1v0050000.1
LjG1.1_chr6	PGSB	exon	9000690	9001054	.	-	.	ID=LotjaGi6g1v0050000.1.exon.3;Parent=LotjaGi6g1v0050000.1
LjG1.1_chr6	PGSB	CDS	9000690	9001054	.	-	0	ID=LotjaGi6g1v0050000.1.CDS.2;Parent=LotjaGi6g1v0050000.1
LjG1.1_chr6	PGSB	exon	9001678	9001894	.	-	.	ID=LotjaGi6g1v0050000.1.exon.4;Parent=LotjaGi6g1v0050000.1
LjG1.1_chr6	PGSB	CDS	9001678	9001894	.	-	1	ID=LotjaGi6g1v0050000.1.CDS.3;Parent=LotjaGi6g1v0050000.1
LjG1.1_chr6	PGSB	exon	9001977	9002238	.	-	.	ID=LotjaGi6g1v0050000.1.exon.5;Parent=LotjaGi6g1v0050000.1
LjG1.1_chr6	PGSB	CDS	9001977	9002238	.	-	2	ID=LotjaGi6g1v0050000.1.CDS.4;Parent=LotjaGi6g1v0050000.1
LjG1.1_chr6	PGSB	exon	9002378	9002702	.	-	.	ID=LotjaGi6g1v0050000.1.exon.6;Parent=LotjaGi6g1v0050000.1
LjG1.1_chr6	PGSB	CDS	9002378	9002702	.	-	0	ID=LotjaGi6g1v0050000.1.CDS.5;Parent=LotjaGi6g1v0050000.1
LjG1.1_chr6	PGSB	exon	9002837	9004174	.	-	.	ID=LotjaGi6g1v0050000.1.exon.7;Parent=LotjaGi6g1v0050000.1
LjG1.1_chr6	PGSB	CDS	9002837	9004174	.	-	0	ID=LotjaGi6g1v0050000.1.CDS.6;Parent=LotjaGi6g1v0050000.1
LjG1.1_chr6	PGSB	exon	9004770	9005336	.	-	.	ID=LotjaGi6g1v0050000.1.exon.8;Parent=LotjaGi6g1v0050000.1
LjG1.1_chr6	PGSB	CDS	9004770	9005336	.	-	0	ID=LotjaGi6g1v0050000.1.CDS.7;Parent=LotjaGi6g1v0050000.1
LjG1.1_chr6	PGSB	CDS	9006195	9006272	.	-	0	ID=LotjaGi6g1v0050000.1.CDS.8;Parent=LotjaGi6g1v0050000.1
LjG1.1_chr6	PGSB	exon	9006195	9006295	.	-	.	ID=LotjaGi6g1v0050000.1.exon.9;Parent=LotjaGi6g1v0050000.1
LjG1.1_chr6	PGSB	five_prime_UTR	9006273	9006295	.	-	.	ID=LotjaGi6g1v0050000.1.five_prime_UTR.3;Parent=LotjaGi6g1v0050000.1
LjG1.1_chr6	PGSB	exon	9006399	9009121	.	-	.	ID=LotjaGi6g1v0050000.1.exon.10;Parent=LotjaGi6g1v0050000.1
LjG1.1_chr6	PGSB	five_prime_UTR	9006399	9009121	.	-	.	ID=LotjaGi6g1v0050000.1.five_prime_UTR.4;Parent=LotjaGi6g1v0050000.1
###
###
LjG1.1_chr6	PGSB	gene	9010225	9019091	.	-	.	ID=LotjaGi6g1v0050200
LjG1.1_chr6	PGSB	mRNA	9010514	9019090	.	-	.	ID=LotjaGi6g1v0050200.1;Parent=LotjaGi6g1v0050200
LjG1.1_chr6	PGSB	three_prime_UTR	9010514	9010749	.	-	.	ID=LotjaGi6g1v0050200.1.three_prime_UTR.1;Parent=LotjaGi6g1v0050200.1
LjG1.1_chr6	PGSB	exon	9010514	9011372	.	-	.	ID=LotjaGi6g1v0050200.1.exon.1;Parent=LotjaGi6g1v0050200.1
LjG1.1_chr6	PGSB	CDS	9010750	9011372	.	-	2	ID=LotjaGi6g1v0050200.1.CDS.1;Parent=LotjaGi6g1v0050200.1
LjG1.1_chr6	PGSB	exon	9012558	9012816	.	-	.	ID=LotjaGi6g1v0050200.1.exon.2;Parent=LotjaGi6g1v0050200.1
LjG1.1_chr6	PGSB	CDS	9012558	9012816	.	-	0	ID=LotjaGi6g1v0050200.1.CDS.2;Parent=LotjaGi6g1v0050200.1
LjG1.1_chr6	PGSB	exon	9013065	9013136	.	-	.	ID=LotjaGi6g1v0050200.1.exon.3;Parent=LotjaGi6g1v0050200.1
LjG1.1_chr6	PGSB	CDS	9013065	9013136	.	-	0	ID=LotjaGi6g1v0050200.1.CDS.3;Parent=LotjaGi6g1v0050200.1
LjG1.1_chr6	PGSB	exon	9013548	9013598	.	-	.	ID=LotjaGi6g1v0050200.1.exon.4;Parent=LotjaGi6g1v0050200.1
LjG1.1_chr6	PGSB	CDS	9013548	9013598	.	-	0	ID=LotjaGi6g1v0050200.1.CDS.4;Parent=LotjaGi6g1v0050200.1
LjG1.1_chr6	PGSB	exon	9014548	9014607	.	-	.	ID=LotjaGi6g1v0050200.1.exon.5;Parent=LotjaGi6g1v0050200.1
LjG1.1_chr6	PGSB	CDS	9014548	9014607	.	-	0	ID=LotjaGi6g1v0050200.1.CDS.5;Parent=LotjaGi6g1v0050200.1
LjG1.1_chr6	PGSB	exon	9014906	9015018	.	-	.	ID=LotjaGi6g1v0050200.1.exon.6;Parent=LotjaGi6g1v0050200.1
LjG1.1_chr6	PGSB	CDS	9014906	9015018	.	-	2	ID=LotjaGi6g1v0050200.1.CDS.6;Parent=LotjaGi6g1v0050200.1
LjG1.1_chr6	PGSB	exon	9015730	9016627	.	-	.	ID=LotjaGi6g1v0050200.1.exon.7;Parent=LotjaGi6g1v0050200.1
LjG1.1_chr6	PGSB	CDS	9015730	9016627	.	-	0	ID=LotjaGi6g1v0050200.1.CDS.7;Parent=LotjaGi6g1v0050200.1
LjG1.1_chr6	PGSB	exon	9017015	9017202	.	-	.	ID=LotjaGi6g1v0050200.1.exon.8;Parent=LotjaGi6g1v0050200.1
LjG1.1_chr6	PGSB	CDS	9017015	9017202	.	-	2	ID=LotjaGi6g1v0050200.1.CDS.8;Parent=LotjaGi6g1v0050200.1
LjG1.1_chr6	PGSB	exon	9017684	9017763	.	-	.	ID=LotjaGi6g1v0050200.1.exon.9;Parent=LotjaGi6g1v0050200.1
LjG1.1_chr6	PGSB	CDS	9017684	9017763	.	-	1	ID=LotjaGi6g1v0050200.1.CDS.9;Parent=LotjaGi6g1v0050200.1
LjG1.1_chr6	PGSB	CDS	9018696	9018793	.	-	0	ID=LotjaGi6g1v0050200.1.CDS.10;Parent=LotjaGi6g1v0050200.1
LjG1.1_chr6	PGSB	exon	9018696	9018841	.	-	.	ID=LotjaGi6g1v0050200.1.exon.10;Parent=LotjaGi6g1v0050200.1
LjG1.1_chr6	PGSB	five_prime_UTR	9018794	9018841	.	-	.	ID=LotjaGi6g1v0050200.1.five_prime_UTR.2;Parent=LotjaGi6g1v0050200.1
LjG1.1_chr6	PGSB	exon	9018950	9019090	.	-	.	ID=LotjaGi6g1v0050200.1.exon.11;Parent=LotjaGi6g1v0050200.1
LjG1.1_chr6	PGSB	five_prime_UTR	9018950	9019090	.	-	.	ID=LotjaGi6g1v0050200.1.five_prime_UTR.3;Parent=LotjaGi6g1v0050200.1
###
###
LjG1.1_chr6	PGSB	gene	9047841	9056299	.	-	.	ID=LotjaGi6g1v0050400
LjG1.1_chr6	PGSB	mRNA	9047841	9056267	.	-	.	ID=LotjaGi6g1v0050400.1;Parent=LotjaGi6g1v0050400
LjG1.1_chr6	PGSB	exon	9047841	9049865	.	-	.	ID=LotjaGi6g1v0050400.1.exon.1;Parent=LotjaGi6g1v0050400.1
LjG1.1_chr6	PGSB	three_prime_UTR	9047841	9049865	.	-	.	ID=LotjaGi6g1v0050400.1.three_prime_UTR.1;Parent=LotjaGi6g1v0050400.1
LjG1.1_chr6	PGSB	three_prime_UTR	9050257	9050766	.	-	.	ID=LotjaGi6g1v0050400.1.three_prime_UTR.2;Parent=LotjaGi6g1v0050400.1
LjG1.1_chr6	PGSB	exon	9050257	9050856	.	-	.	ID=LotjaGi6g1v0050400.1.exon.2;Parent=LotjaGi6g1v0050400.1
LjG1.1_chr6	PGSB	CDS	9050767	9050856	.	-	0	ID=LotjaGi6g1v0050400.1.CDS.1;Parent=LotjaGi6g1v0050400.1
LjG1.1_chr6	PGSB	exon	9051120	9051170	.	-	.	ID=LotjaGi6g1v0050400.1.exon.3;Parent=LotjaGi6g1v0050400.1
LjG1.1_chr6	PGSB	CDS	9051120	9051170	.	-	0	ID=LotjaGi6g1v0050400.1.CDS.2;Parent=LotjaGi6g1v0050400.1
LjG1.1_chr6	PGSB	exon	9051868	9051927	.	-	.	ID=LotjaGi6g1v0050400.1.exon.4;Parent=LotjaGi6g1v0050400.1
LjG1.1_chr6	PGSB	CDS	9051868	9051927	.	-	0	ID=LotjaGi6g1v0050400.1.CDS.3;Parent=LotjaGi6g1v0050400.1
LjG1.1_chr6	PGSB	exon	9052255	9052367	.	-	.	ID=LotjaGi6g1v0050400.1.exon.5;Parent=LotjaGi6g1v0050400.1
LjG1.1_chr6	PGSB	CDS	9052255	9052367	.	-	2	ID=LotjaGi6g1v0050400.1.CDS.4;Parent=LotjaGi6g1v0050400.1
LjG1.1_chr6	PGSB	exon	9052666	9053545	.	-	.	ID=LotjaGi6g1v0050400.1.exon.6;Parent=LotjaGi6g1v0050400.1
LjG1.1_chr6	PGSB	CDS	9052666	9053545	.	-	0	ID=LotjaGi6g1v0050400.1.CDS.5;Parent=LotjaGi6g1v0050400.1
LjG1.1_chr6	PGSB	exon	9054375	9054562	.	-	.	ID=LotjaGi6g1v0050400.1.exon.7;Parent=LotjaGi6g1v0050400.1
LjG1.1_chr6	PGSB	CDS	9054375	9054562	.	-	2	ID=LotjaGi6g1v0050400.1.CDS.6;Parent=LotjaGi6g1v0050400.1
LjG1.1_chr6	PGSB	exon	9055024	9055103	.	-	.	ID=LotjaGi6g1v0050400.1.exon.8;Parent=LotjaGi6g1v0050400.1
LjG1.1_chr6	PGSB	CDS	9055024	9055103	.	-	1	ID=LotjaGi6g1v0050400.1.CDS.7;Parent=LotjaGi6g1v0050400.1
LjG1.1_chr6	PGSB	CDS	9055874	9055971	.	-	0	ID=LotjaGi6g1v0050400.1.CDS.8;Parent=LotjaGi6g1v0050400.1
LjG1.1_chr6	PGSB	exon	9055874	9056030	.	-	.	ID=LotjaGi6g1v0050400.1.exon.9;Parent=LotjaGi6g1v0050400.1
LjG1.1_chr6	PGSB	five_prime_UTR	9055972	9056030	.	-	.	ID=LotjaGi6g1v0050400.1.five_prime_UTR.3;Parent=LotjaGi6g1v0050400.1
LjG1.1_chr6	PGSB	exon	9056147	9056267	.	-	.	ID=LotjaGi6g1v0050400.1.exon.10;Parent=LotjaGi6g1v0050400.1
LjG1.1_chr6	PGSB	five_prime_UTR	9056147	9056267	.	-	.	ID=LotjaGi6g1v0050400.1.five_prime_UTR.4;Parent=LotjaGi6g1v0050400.1
LjG1.1_chr6	PGSB	mRNA	9048458	9056299	.	-	.	ID=LotjaGi6g1v0050400.2;Parent=LotjaGi6g1v0050400
LjG1.1_chr6	PGSB	exon	9048458	9049865	.	-	.	ID=LotjaGi6g1v0050400.2.exon.1;Parent=LotjaGi6g1v0050400.2
LjG1.1_chr6	PGSB	three_prime_UTR	9048458	9049865	.	-	.	ID=LotjaGi6g1v0050400.2.three_prime_UTR.1;Parent=LotjaGi6g1v0050400.2
LjG1.1_chr6	PGSB	three_prime_UTR	9050257	9050766	.	-	.	ID=LotjaGi6g1v0050400.2.three_prime_UTR.2;Parent=LotjaGi6g1v0050400.2
LjG1.1_chr6	PGSB	exon	9050257	9050856	.	-	.	ID=LotjaGi6g1v0050400.2.exon.2;Parent=LotjaGi6g1v0050400.2
LjG1.1_chr6	PGSB	CDS	9050767	9050856	.	-	0	ID=LotjaGi6g1v0050400.2.CDS.1;Parent=LotjaGi6g1v0050400.2
LjG1.1_chr6	PGSB	exon	9051120	9051170	.	-	.	ID=LotjaGi6g1v0050400.2.exon.3;Parent=LotjaGi6g1v0050400.2
LjG1.1_chr6	PGSB	CDS	9051120	9051170	.	-	0	ID=LotjaGi6g1v0050400.2.CDS.2;Parent=LotjaGi6g1v0050400.2
LjG1.1_chr6	PGSB	exon	9051868	9051927	.	-	.	ID=LotjaGi6g1v0050400.2.exon.4;Parent=LotjaGi6g1v0050400.2
LjG1.1_chr6	PGSB	CDS	9051868	9051927	.	-	0	ID=LotjaGi6g1v0050400.2.CDS.3;Parent=LotjaGi6g1v0050400.2
LjG1.1_chr6	PGSB	exon	9052255	9052367	.	-	.	ID=LotjaGi6g1v0050400.2.exon.5;Parent=LotjaGi6g1v0050400.2
LjG1.1_chr6	PGSB	CDS	9052255	9052367	.	-	2	ID=LotjaGi6g1v0050400.2.CDS.4;Parent=LotjaGi6g1v0050400.2
LjG1.1_chr6	PGSB	CDS	9052666	9052972	.	-	0	ID=LotjaGi6g1v0050400.2.CDS.5;Parent=LotjaGi6g1v0050400.2
LjG1.1_chr6	PGSB	exon	9052666	9053545	.	-	.	ID=LotjaGi6g1v0050400.2.exon.6;Parent=LotjaGi6g1v0050400.2
LjG1.1_chr6	PGSB	five_prime_UTR	9052973	9053545	.	-	.	ID=LotjaGi6g1v0050400.2.five_prime_UTR.3;Parent=LotjaGi6g1v0050400.2
LjG1.1_chr6	PGSB	exon	9054375	9054562	.	-	.	ID=LotjaGi6g1v0050400.2.exon.7;Parent=LotjaGi6g1v0050400.2
LjG1.1_chr6	PGSB	five_prime_UTR	9054375	9054562	.	-	.	ID=LotjaGi6g1v0050400.2.five_prime_UTR.4;Parent=LotjaGi6g1v0050400.2
LjG1.1_chr6	PGSB	exon	9055024	9056030	.	-	.	ID=LotjaGi6g1v0050400.2.exon.8;Parent=LotjaGi6g1v0050400.2
LjG1.1_chr6	PGSB	five_prime_UTR	9055024	9056030	.	-	.	ID=LotjaGi6g1v0050400.2.five_prime_UTR.5;Parent=LotjaGi6g1v0050400.2
LjG1.1_chr6	PGSB	exon	9056147	9056299	.	-	.	ID=LotjaGi6g1v0050400.2.exon.9;Parent=LotjaGi6g1v0050400.2
LjG1.1_chr6	PGSB	five_prime_UTR	9056147	9056299	.	-	.	ID=LotjaGi6g1v0050400.2.five_prime_UTR.6;Parent=LotjaGi6g1v0050400.2
###
LjG1.1_chr6	PGSB	gene	9056943	9060203	.	-	.	ID=LotjaGi6g1v0050500
LjG1.1_chr6	PGSB	mRNA	9056943	9060203	.	-	.	ID=LotjaGi6g1v0050500.1;Parent=LotjaGi6g1v0050500
LjG1.1_chr6	PGSB	three_prime_UTR	9056943	9057210	.	-	.	ID=LotjaGi6g1v0050500.1.three_prime_UTR.1;Parent=LotjaGi6g1v0050500.1
LjG1.1_chr6	PGSB	exon	9056943	9057495	.	-	.	ID=LotjaGi6g1v0050500.1.exon.1;Parent=LotjaGi6g1v0050500.1
LjG1.1_chr6	PGSB	CDS	9057211	9057495	.	-	0	ID=LotjaGi6g1v0050500.1.CDS.1;Parent=LotjaGi6g1v0050500.1
LjG1.1_chr6	PGSB	exon	9059379	9059499	.	-	.	ID=LotjaGi6g1v0050500.1.exon.2;Parent=LotjaGi6g1v0050500.1
LjG1.1_chr6	PGSB	CDS	9059379	9059499	.	-	1	ID=LotjaGi6g1v0050500.1.CDS.2;Parent=LotjaGi6g1v0050500.1
LjG1.1_chr6	PGSB	CDS	9059734	9059969	.	-	0	ID=LotjaGi6g1v0050500.1.CDS.3;Parent=LotjaGi6g1v0050500.1
LjG1.1_chr6	PGSB	exon	9059734	9060203	.	-	.	ID=LotjaGi6g1v0050500.1.exon.3;Parent=LotjaGi6g1v0050500.1
LjG1.1_chr6	PGSB	five_prime_UTR	9059970	9060203	.	-	.	ID=LotjaGi6g1v0050500.1.five_prime_UTR.2;Parent=LotjaGi6g1v0050500.1
###
LjG1.1_chr6	PGSB	gene	9071347	9074132	.	+	.	ID=LotjaGi6g1v0050600
LjG1.1_chr6	PGSB	mRNA	9071347	9074132	.	+	.	ID=LotjaGi6g1v0050600.1;Parent=LotjaGi6g1v0050600
LjG1.1_chr6	PGSB	five_prime_UTR	9071347	9071598	.	+	.	ID=LotjaGi6g1v0050600.1.five_prime_UTR.1;Parent=LotjaGi6g1v0050600.1
LjG1.1_chr6	PGSB	exon	9071347	9071813	.	+	.	ID=LotjaGi6g1v0050600.1.exon.1;Parent=LotjaGi6g1v0050600.1
LjG1.1_chr6	PGSB	CDS	9071599	9071813	.	+	0	ID=LotjaGi6g1v0050600.1.CDS.1;Parent=LotjaGi6g1v0050600.1
LjG1.1_chr6	PGSB	CDS	9071937	9072243	.	+	1	ID=LotjaGi6g1v0050600.1.CDS.2;Parent=LotjaGi6g1v0050600.1
LjG1.1_chr6	PGSB	exon	9071937	9074132	.	+	.	ID=LotjaGi6g1v0050600.1.exon.2;Parent=LotjaGi6g1v0050600.1
LjG1.1_chr6	PGSB	three_prime_UTR	9072244	9074132	.	+	.	ID=LotjaGi6g1v0050600.1.three_prime_UTR.2;Parent=LotjaGi6g1v0050600.1
###
LjG1.1_chr6	PGSB	gene	9107390	9112971	.	+	.	ID=LotjaGi6g1v0050700
LjG1.1_chr6	PGSB	mRNA	9107390	9112971	.	+	.	ID=LotjaGi6g1v0050700.1;Parent=LotjaGi6g1v0050700
LjG1.1_chr6	PGSB	five_prime_UTR	9107390	9107960	.	+	.	ID=LotjaGi6g1v0050700.1.five_prime_UTR.1;Parent=LotjaGi6g1v0050700.1
LjG1.1_chr6	PGSB	exon	9107390	9107997	.	+	.	ID=LotjaGi6g1v0050700.1.exon.1;Parent=LotjaGi6g1v0050700.1
LjG1.1_chr6	PGSB	CDS	9107961	9107997	.	+	0	ID=LotjaGi6g1v0050700.1.CDS.1;Parent=LotjaGi6g1v0050700.1
LjG1.1_chr6	PGSB	exon	9108798	9108913	.	+	.	ID=LotjaGi6g1v0050700.1.exon.2;Parent=LotjaGi6g1v0050700.1
LjG1.1_chr6	PGSB	CDS	9108798	9108913	.	+	2	ID=LotjaGi6g1v0050700.1.CDS.2;Parent=LotjaGi6g1v0050700.1
LjG1.1_chr6	PGSB	exon	9109012	9109100	.	+	.	ID=LotjaGi6g1v0050700.1.exon.3;Parent=LotjaGi6g1v0050700.1
LjG1.1_chr6	PGSB	CDS	9109012	9109100	.	+	0	ID=LotjaGi6g1v0050700.1.CDS.3;Parent=LotjaGi6g1v0050700.1
LjG1.1_chr6	PGSB	exon	9109335	9109448	.	+	.	ID=LotjaGi6g1v0050700.1.exon.4;Parent=LotjaGi6g1v0050700.1
LjG1.1_chr6	PGSB	CDS	9109335	9109448	.	+	1	ID=LotjaGi6g1v0050700.1.CDS.4;Parent=LotjaGi6g1v0050700.1
LjG1.1_chr6	PGSB	exon	9109762	9109849	.	+	.	ID=LotjaGi6g1v0050700.1.exon.5;Parent=LotjaGi6g1v0050700.1
LjG1.1_chr6	PGSB	CDS	9109762	9109849	.	+	1	ID=LotjaGi6g1v0050700.1.CDS.5;Parent=LotjaGi6g1v0050700.1
LjG1.1_chr6	PGSB	exon	9109947	9110032	.	+	.	ID=LotjaGi6g1v0050700.1.exon.6;Parent=LotjaGi6g1v0050700.1
LjG1.1_chr6	PGSB	CDS	9109947	9110032	.	+	0	ID=LotjaGi6g1v0050700.1.CDS.6;Parent=LotjaGi6g1v0050700.1
LjG1.1_chr6	PGSB	exon	9110119	9110221	.	+	.	ID=LotjaGi6g1v0050700.1.exon.7;Parent=LotjaGi6g1v0050700.1
LjG1.1_chr6	PGSB	CDS	9110119	9110221	.	+	1	ID=LotjaGi6g1v0050700.1.CDS.7;Parent=LotjaGi6g1v0050700.1
LjG1.1_chr6	PGSB	exon	9110631	9110728	.	+	.	ID=LotjaGi6g1v0050700.1.exon.8;Parent=LotjaGi6g1v0050700.1
LjG1.1_chr6	PGSB	CDS	9110631	9110728	.	+	0	ID=LotjaGi6g1v0050700.1.CDS.8;Parent=LotjaGi6g1v0050700.1
LjG1.1_chr6	PGSB	exon	9111316	9111745	.	+	.	ID=LotjaGi6g1v0050700.1.exon.9;Parent=LotjaGi6g1v0050700.1
LjG1.1_chr6	PGSB	CDS	9111316	9111745	.	+	1	ID=LotjaGi6g1v0050700.1.CDS.9;Parent=LotjaGi6g1v0050700.1
LjG1.1_chr6	PGSB	CDS	9111841	9112155	.	+	0	ID=LotjaGi6g1v0050700.1.CDS.10;Parent=LotjaGi6g1v0050700.1
LjG1.1_chr6	PGSB	exon	9111841	9112971	.	+	.	ID=LotjaGi6g1v0050700.1.exon.10;Parent=LotjaGi6g1v0050700.1
LjG1.1_chr6	PGSB	three_prime_UTR	9112156	9112971	.	+	.	ID=LotjaGi6g1v0050700.1.three_prime_UTR.2;Parent=LotjaGi6g1v0050700.1
LjG1.1_chr6	PGSB	mRNA	9108521	9112155	.	+	.	ID=LotjaGi6g1v0050700.2;Parent=LotjaGi6g1v0050700
LjG1.1_chr6	PGSB	exon	9108521	9108527	.	+	.	ID=LotjaGi6g1v0050700.2.exon.1;Parent=LotjaGi6g1v0050700.2
LjG1.1_chr6	PGSB	five_prime_UTR	9108521	9108527	.	+	.	ID=LotjaGi6g1v0050700.2.five_prime_UTR.1;Parent=LotjaGi6g1v0050700.2
LjG1.1_chr6	PGSB	exon	9108798	9108913	.	+	.	ID=LotjaGi6g1v0050700.2.exon.2;Parent=LotjaGi6g1v0050700.2
LjG1.1_chr6	PGSB	five_prime_UTR	9108798	9108913	.	+	.	ID=LotjaGi6g1v0050700.2.five_prime_UTR.2;Parent=LotjaGi6g1v0050700.2
LjG1.1_chr6	PGSB	five_prime_UTR	9109012	9109086	.	+	.	ID=LotjaGi6g1v0050700.2.five_prime_UTR.3;Parent=LotjaGi6g1v0050700.2
LjG1.1_chr6	PGSB	exon	9109012	9109100	.	+	.	ID=LotjaGi6g1v0050700.2.exon.3;Parent=LotjaGi6g1v0050700.2
LjG1.1_chr6	PGSB	CDS	9109087	9109100	.	+	0	ID=LotjaGi6g1v0050700.2.CDS.1;Parent=LotjaGi6g1v0050700.2
LjG1.1_chr6	PGSB	exon	9109335	9109448	.	+	.	ID=LotjaGi6g1v0050700.2.exon.4;Parent=LotjaGi6g1v0050700.2
LjG1.1_chr6	PGSB	CDS	9109335	9109448	.	+	1	ID=LotjaGi6g1v0050700.2.CDS.2;Parent=LotjaGi6g1v0050700.2
LjG1.1_chr6	PGSB	exon	9109762	9109849	.	+	.	ID=LotjaGi6g1v0050700.2.exon.5;Parent=LotjaGi6g1v0050700.2
LjG1.1_chr6	PGSB	CDS	9109762	9109849	.	+	1	ID=LotjaGi6g1v0050700.2.CDS.3;Parent=LotjaGi6g1v0050700.2
LjG1.1_chr6	PGSB	exon	9109947	9110032	.	+	.	ID=LotjaGi6g1v0050700.2.exon.6;Parent=LotjaGi6g1v0050700.2
LjG1.1_chr6	PGSB	CDS	9109947	9110032	.	+	0	ID=LotjaGi6g1v0050700.2.CDS.4;Parent=LotjaGi6g1v0050700.2
LjG1.1_chr6	PGSB	exon	9110119	9110221	.	+	.	ID=LotjaGi6g1v0050700.2.exon.7;Parent=LotjaGi6g1v0050700.2
LjG1.1_chr6	PGSB	CDS	9110119	9110221	.	+	1	ID=LotjaGi6g1v0050700.2.CDS.5;Parent=LotjaGi6g1v0050700.2
LjG1.1_chr6	PGSB	exon	9110631	9110728	.	+	.	ID=LotjaGi6g1v0050700.2.exon.8;Parent=LotjaGi6g1v0050700.2
LjG1.1_chr6	PGSB	CDS	9110631	9110728	.	+	0	ID=LotjaGi6g1v0050700.2.CDS.6;Parent=LotjaGi6g1v0050700.2
LjG1.1_chr6	PGSB	exon	9111316	9111745	.	+	.	ID=LotjaGi6g1v0050700.2.exon.9;Parent=LotjaGi6g1v0050700.2
LjG1.1_chr6	PGSB	CDS	9111316	9111745	.	+	1	ID=LotjaGi6g1v0050700.2.CDS.7;Parent=LotjaGi6g1v0050700.2
LjG1.1_chr6	PGSB	exon	9111841	9112155	.	+	.	ID=LotjaGi6g1v0050700.2.exon.10;Parent=LotjaGi6g1v0050700.2
LjG1.1_chr6	PGSB	CDS	9111841	9112155	.	+	0	ID=LotjaGi6g1v0050700.2.CDS.8;Parent=LotjaGi6g1v0050700.2
LjG1.1_chr6	PGSB	mRNA	9108763	9112155	.	+	.	ID=LotjaGi6g1v0050700.3;Parent=LotjaGi6g1v0050700
LjG1.1_chr6	PGSB	exon	9108763	9108913	.	+	.	ID=LotjaGi6g1v0050700.3.exon.1;Parent=LotjaGi6g1v0050700.3
LjG1.1_chr6	PGSB	five_prime_UTR	9108763	9108913	.	+	.	ID=LotjaGi6g1v0050700.3.five_prime_UTR.1;Parent=LotjaGi6g1v0050700.3
LjG1.1_chr6	PGSB	exon	9109012	9109121	.	+	.	ID=LotjaGi6g1v0050700.3.exon.2;Parent=LotjaGi6g1v0050700.3
LjG1.1_chr6	PGSB	five_prime_UTR	9109012	9109121	.	+	.	ID=LotjaGi6g1v0050700.3.five_prime_UTR.2;Parent=LotjaGi6g1v0050700.3
LjG1.1_chr6	PGSB	exon	9109335	9109448	.	+	.	ID=LotjaGi6g1v0050700.3.exon.3;Parent=LotjaGi6g1v0050700.3
LjG1.1_chr6	PGSB	five_prime_UTR	9109335	9109448	.	+	.	ID=LotjaGi6g1v0050700.3.five_prime_UTR.3;Parent=LotjaGi6g1v0050700.3
LjG1.1_chr6	PGSB	five_prime_UTR	9109702	9109765	.	+	.	ID=LotjaGi6g1v0050700.3.five_prime_UTR.4;Parent=LotjaGi6g1v0050700.3
LjG1.1_chr6	PGSB	exon	9109702	9109870	.	+	.	ID=LotjaGi6g1v0050700.3.exon.4;Parent=LotjaGi6g1v0050700.3
LjG1.1_chr6	PGSB	CDS	9109766	9109870	.	+	0	ID=LotjaGi6g1v0050700.3.CDS.1;Parent=LotjaGi6g1v0050700.3
LjG1.1_chr6	PGSB	exon	9109947	9110032	.	+	.	ID=LotjaGi6g1v0050700.3.exon.5;Parent=LotjaGi6g1v0050700.3
LjG1.1_chr6	PGSB	CDS	9109947	9110032	.	+	0	ID=LotjaGi6g1v0050700.3.CDS.2;Parent=LotjaGi6g1v0050700.3
LjG1.1_chr6	PGSB	exon	9110119	9110221	.	+	.	ID=LotjaGi6g1v0050700.3.exon.6;Parent=LotjaGi6g1v0050700.3
LjG1.1_chr6	PGSB	CDS	9110119	9110221	.	+	1	ID=LotjaGi6g1v0050700.3.CDS.3;Parent=LotjaGi6g1v0050700.3
LjG1.1_chr6	PGSB	exon	9110631	9110728	.	+	.	ID=LotjaGi6g1v0050700.3.exon.7;Parent=LotjaGi6g1v0050700.3
LjG1.1_chr6	PGSB	CDS	9110631	9110728	.	+	0	ID=LotjaGi6g1v0050700.3.CDS.4;Parent=LotjaGi6g1v0050700.3
LjG1.1_chr6	PGSB	exon	9111316	9111745	.	+	.	ID=LotjaGi6g1v0050700.3.exon.8;Parent=LotjaGi6g1v0050700.3
LjG1.1_chr6	PGSB	CDS	9111316	9111745	.	+	1	ID=LotjaGi6g1v0050700.3.CDS.5;Parent=LotjaGi6g1v0050700.3
LjG1.1_chr6	PGSB	exon	9111841	9112155	.	+	.	ID=LotjaGi6g1v0050700.3.exon.9;Parent=LotjaGi6g1v0050700.3
LjG1.1_chr6	PGSB	CDS	9111841	9112155	.	+	0	ID=LotjaGi6g1v0050700.3.CDS.6;Parent=LotjaGi6g1v0050700.3
LjG1.1_chr6	PGSB	mRNA	9108763	9112155	.	+	.	ID=LotjaGi6g1v0050700.4;Parent=LotjaGi6g1v0050700
LjG1.1_chr6	PGSB	exon	9108763	9108913	.	+	.	ID=LotjaGi6g1v0050700.4.exon.1;Parent=LotjaGi6g1v0050700.4
LjG1.1_chr6	PGSB	exon	9109012	9109100	.	+	.	ID=LotjaGi6g1v0050700.4.exon.2;Parent=LotjaGi6g1v0050700.4
LjG1.1_chr6	PGSB	CDS	9109087	9109100	.	+	0	ID=LotjaGi6g1v0050700.4.CDS.1;Parent=LotjaGi6g1v0050700.4
LjG1.1_chr6	PGSB	exon	9109335	9109448	.	+	.	ID=LotjaGi6g1v0050700.4.exon.3;Parent=LotjaGi6g1v0050700.4
LjG1.1_chr6	PGSB	CDS	9109335	9109448	.	+	1	ID=LotjaGi6g1v0050700.4.CDS.2;Parent=LotjaGi6g1v0050700.4
LjG1.1_chr6	PGSB	exon	9109762	9109849	.	+	.	ID=LotjaGi6g1v0050700.4.exon.4;Parent=LotjaGi6g1v0050700.4
LjG1.1_chr6	PGSB	CDS	9109762	9109849	.	+	1	ID=LotjaGi6g1v0050700.4.CDS.3;Parent=LotjaGi6g1v0050700.4
LjG1.1_chr6	PGSB	exon	9109947	9110032	.	+	.	ID=LotjaGi6g1v0050700.4.exon.5;Parent=LotjaGi6g1v0050700.4
LjG1.1_chr6	PGSB	CDS	9109947	9110032	.	+	0	ID=LotjaGi6g1v0050700.4.CDS.4;Parent=LotjaGi6g1v0050700.4
LjG1.1_chr6	PGSB	exon	9110119	9110221	.	+	.	ID=LotjaGi6g1v0050700.4.exon.6;Parent=LotjaGi6g1v0050700.4
LjG1.1_chr6	PGSB	CDS	9110119	9110221	.	+	1	ID=LotjaGi6g1v0050700.4.CDS.5;Parent=LotjaGi6g1v0050700.4
LjG1.1_chr6	PGSB	exon	9110631	9110728	.	+	.	ID=LotjaGi6g1v0050700.4.exon.7;Parent=LotjaGi6g1v0050700.4
LjG1.1_chr6	PGSB	CDS	9110631	9110728	.	+	0	ID=LotjaGi6g1v0050700.4.CDS.6;Parent=LotjaGi6g1v0050700.4
LjG1.1_chr6	PGSB	exon	9111316	9111745	.	+	.	ID=LotjaGi6g1v0050700.4.exon.8;Parent=LotjaGi6g1v0050700.4
LjG1.1_chr6	PGSB	CDS	9111316	9111745	.	+	1	ID=LotjaGi6g1v0050700.4.CDS.7;Parent=LotjaGi6g1v0050700.4
LjG1.1_chr6	PGSB	exon	9111841	9112155	.	+	.	ID=LotjaGi6g1v0050700.4.exon.9;Parent=LotjaGi6g1v0050700.4
LjG1.1_chr6	PGSB	CDS	9111841	9112155	.	+	0	ID=LotjaGi6g1v0050700.4.CDS.8;Parent=LotjaGi6g1v0050700.4
###
LjG1.1_chr6	PGSB	gene	9115157	9120677	.	+	.	ID=LotjaGi6g1v0050800
LjG1.1_chr6	PGSB	mRNA	9115157	9120677	.	+	.	ID=LotjaGi6g1v0050800.1;Parent=LotjaGi6g1v0050800
LjG1.1_chr6	PGSB	five_prime_UTR	9115157	9115510	.	+	.	ID=LotjaGi6g1v0050800.1.five_prime_UTR.1;Parent=LotjaGi6g1v0050800.1
LjG1.1_chr6	PGSB	exon	9115157	9115549	.	+	.	ID=LotjaGi6g1v0050800.1.exon.1;Parent=LotjaGi6g1v0050800.1
LjG1.1_chr6	PGSB	CDS	9115511	9115549	.	+	0	ID=LotjaGi6g1v0050800.1.CDS.1;Parent=LotjaGi6g1v0050800.1
LjG1.1_chr6	PGSB	exon	9115626	9115703	.	+	.	ID=LotjaGi6g1v0050800.1.exon.2;Parent=LotjaGi6g1v0050800.1
LjG1.1_chr6	PGSB	CDS	9115626	9115703	.	+	0	ID=LotjaGi6g1v0050800.1.CDS.2;Parent=LotjaGi6g1v0050800.1
LjG1.1_chr6	PGSB	exon	9116390	9116557	.	+	.	ID=LotjaGi6g1v0050800.1.exon.3;Parent=LotjaGi6g1v0050800.1
LjG1.1_chr6	PGSB	CDS	9116390	9116557	.	+	0	ID=LotjaGi6g1v0050800.1.CDS.3;Parent=LotjaGi6g1v0050800.1
LjG1.1_chr6	PGSB	exon	9117212	9117260	.	+	.	ID=LotjaGi6g1v0050800.1.exon.4;Parent=LotjaGi6g1v0050800.1
LjG1.1_chr6	PGSB	CDS	9117212	9117260	.	+	0	ID=LotjaGi6g1v0050800.1.CDS.4;Parent=LotjaGi6g1v0050800.1
LjG1.1_chr6	PGSB	exon	9117829	9117902	.	+	.	ID=LotjaGi6g1v0050800.1.exon.5;Parent=LotjaGi6g1v0050800.1
LjG1.1_chr6	PGSB	CDS	9117829	9117902	.	+	2	ID=LotjaGi6g1v0050800.1.CDS.5;Parent=LotjaGi6g1v0050800.1
LjG1.1_chr6	PGSB	exon	9118562	9118655	.	+	.	ID=LotjaGi6g1v0050800.1.exon.6;Parent=LotjaGi6g1v0050800.1
LjG1.1_chr6	PGSB	CDS	9118562	9118655	.	+	0	ID=LotjaGi6g1v0050800.1.CDS.6;Parent=LotjaGi6g1v0050800.1
LjG1.1_chr6	PGSB	CDS	9119717	9119817	.	+	2	ID=LotjaGi6g1v0050800.1.CDS.7;Parent=LotjaGi6g1v0050800.1
LjG1.1_chr6	PGSB	exon	9119717	9120677	.	+	.	ID=LotjaGi6g1v0050800.1.exon.7;Parent=LotjaGi6g1v0050800.1
LjG1.1_chr6	PGSB	three_prime_UTR	9119818	9120677	.	+	.	ID=LotjaGi6g1v0050800.1.three_prime_UTR.2;Parent=LotjaGi6g1v0050800.1
LjG1.1_chr6	PGSB	mRNA	9115511	9119817	.	+	.	ID=LotjaGi6g1v0050800.2;Parent=LotjaGi6g1v0050800
LjG1.1_chr6	PGSB	five_prime_UTR	9115511	9115640	.	+	.	ID=LotjaGi6g1v0050800.2.five_prime_UTR.1;Parent=LotjaGi6g1v0050800.2
LjG1.1_chr6	PGSB	exon	9115511	9115703	.	+	.	ID=LotjaGi6g1v0050800.2.exon.1;Parent=LotjaGi6g1v0050800.2
LjG1.1_chr6	PGSB	CDS	9115641	9115703	.	+	0	ID=LotjaGi6g1v0050800.2.CDS.1;Parent=LotjaGi6g1v0050800.2
LjG1.1_chr6	PGSB	exon	9116390	9116557	.	+	.	ID=LotjaGi6g1v0050800.2.exon.2;Parent=LotjaGi6g1v0050800.2
LjG1.1_chr6	PGSB	CDS	9116390	9116557	.	+	0	ID=LotjaGi6g1v0050800.2.CDS.2;Parent=LotjaGi6g1v0050800.2
LjG1.1_chr6	PGSB	exon	9117212	9117260	.	+	.	ID=LotjaGi6g1v0050800.2.exon.3;Parent=LotjaGi6g1v0050800.2
LjG1.1_chr6	PGSB	CDS	9117212	9117260	.	+	0	ID=LotjaGi6g1v0050800.2.CDS.3;Parent=LotjaGi6g1v0050800.2
LjG1.1_chr6	PGSB	exon	9117829	9117902	.	+	.	ID=LotjaGi6g1v0050800.2.exon.4;Parent=LotjaGi6g1v0050800.2
LjG1.1_chr6	PGSB	CDS	9117829	9117902	.	+	2	ID=LotjaGi6g1v0050800.2.CDS.4;Parent=LotjaGi6g1v0050800.2
LjG1.1_chr6	PGSB	exon	9118562	9118655	.	+	.	ID=LotjaGi6g1v0050800.2.exon.5;Parent=LotjaGi6g1v0050800.2
LjG1.1_chr6	PGSB	CDS	9118562	9118655	.	+	0	ID=LotjaGi6g1v0050800.2.CDS.5;Parent=LotjaGi6g1v0050800.2
LjG1.1_chr6	PGSB	exon	9119717	9119817	.	+	.	ID=LotjaGi6g1v0050800.2.exon.6;Parent=LotjaGi6g1v0050800.2
LjG1.1_chr6	PGSB	CDS	9119717	9119817	.	+	2	ID=LotjaGi6g1v0050800.2.CDS.6;Parent=LotjaGi6g1v0050800.2
###
LjG1.1_chr6	PGSB	gene	9135771	9142514	.	+	.	ID=LotjaGi6g1v0050900
LjG1.1_chr6	PGSB	mRNA	9135771	9142514	.	+	.	ID=LotjaGi6g1v0050900.1;Parent=LotjaGi6g1v0050900
LjG1.1_chr6	PGSB	exon	9135771	9135987	.	+	.	ID=LotjaGi6g1v0050900.1.exon.1;Parent=LotjaGi6g1v0050900.1
LjG1.1_chr6	PGSB	five_prime_UTR	9135771	9135987	.	+	.	ID=LotjaGi6g1v0050900.1.five_prime_UTR.1;Parent=LotjaGi6g1v0050900.1
LjG1.1_chr6	PGSB	five_prime_UTR	9136069	9136128	.	+	.	ID=LotjaGi6g1v0050900.1.five_prime_UTR.2;Parent=LotjaGi6g1v0050900.1
LjG1.1_chr6	PGSB	exon	9136069	9136314	.	+	.	ID=LotjaGi6g1v0050900.1.exon.2;Parent=LotjaGi6g1v0050900.1
LjG1.1_chr6	PGSB	CDS	9136129	9136314	.	+	0	ID=LotjaGi6g1v0050900.1.CDS.1;Parent=LotjaGi6g1v0050900.1
LjG1.1_chr6	PGSB	exon	9136969	9137038	.	+	.	ID=LotjaGi6g1v0050900.1.exon.3;Parent=LotjaGi6g1v0050900.1
LjG1.1_chr6	PGSB	CDS	9136969	9137038	.	+	0	ID=LotjaGi6g1v0050900.1.CDS.2;Parent=LotjaGi6g1v0050900.1
LjG1.1_chr6	PGSB	CDS	9137131	9137180	.	+	2	ID=LotjaGi6g1v0050900.1.CDS.3;Parent=LotjaGi6g1v0050900.1
LjG1.1_chr6	PGSB	exon	9137131	9137216	.	+	.	ID=LotjaGi6g1v0050900.1.exon.4;Parent=LotjaGi6g1v0050900.1
LjG1.1_chr6	PGSB	three_prime_UTR	9137181	9137216	.	+	.	ID=LotjaGi6g1v0050900.1.three_prime_UTR.3;Parent=LotjaGi6g1v0050900.1
LjG1.1_chr6	PGSB	exon	9141561	9142514	.	+	.	ID=LotjaGi6g1v0050900.1.exon.5;Parent=LotjaGi6g1v0050900.1
LjG1.1_chr6	PGSB	three_prime_UTR	9141561	9142514	.	+	.	ID=LotjaGi6g1v0050900.1.three_prime_UTR.4;Parent=LotjaGi6g1v0050900.1
###
LjG1.1_chr6	PGSB	gene	9142634	9145094	.	-	.	ID=LotjaGi6g1v0051000
LjG1.1_chr6	PGSB	mRNA	9142634	9145094	.	-	.	ID=LotjaGi6g1v0051000.1;Parent=LotjaGi6g1v0051000
LjG1.1_chr6	PGSB	three_prime_UTR	9142634	9143241	.	-	.	ID=LotjaGi6g1v0051000.1.three_prime_UTR.1;Parent=LotjaGi6g1v0051000.1
LjG1.1_chr6	PGSB	exon	9142634	9144194	.	-	.	ID=LotjaGi6g1v0051000.1.exon.1;Parent=LotjaGi6g1v0051000.1
LjG1.1_chr6	PGSB	CDS	9143242	9144194	.	-	2	ID=LotjaGi6g1v0051000.1.CDS.1;Parent=LotjaGi6g1v0051000.1
LjG1.1_chr6	PGSB	CDS	9144592	9144613	.	-	0	ID=LotjaGi6g1v0051000.1.CDS.2;Parent=LotjaGi6g1v0051000.1
LjG1.1_chr6	PGSB	exon	9144592	9144665	.	-	.	ID=LotjaGi6g1v0051000.1.exon.2;Parent=LotjaGi6g1v0051000.1
LjG1.1_chr6	PGSB	five_prime_UTR	9144614	9144665	.	-	.	ID=LotjaGi6g1v0051000.1.five_prime_UTR.2;Parent=LotjaGi6g1v0051000.1
LjG1.1_chr6	PGSB	exon	9144846	9145094	.	-	.	ID=LotjaGi6g1v0051000.1.exon.3;Parent=LotjaGi6g1v0051000.1
LjG1.1_chr6	PGSB	five_prime_UTR	9144846	9145094	.	-	.	ID=LotjaGi6g1v0051000.1.five_prime_UTR.3;Parent=LotjaGi6g1v0051000.1
###
LjG1.1_chr6	PGSB	gene	9168986	9171700	.	+	.	ID=LotjaGi6g1v0051100
LjG1.1_chr6	PGSB	mRNA	9168986	9171700	.	+	.	ID=LotjaGi6g1v0051100.1;Parent=LotjaGi6g1v0051100
LjG1.1_chr6	PGSB	five_prime_UTR	9168986	9169103	.	+	.	ID=LotjaGi6g1v0051100.1.five_prime_UTR.1;Parent=LotjaGi6g1v0051100.1
LjG1.1_chr6	PGSB	exon	9168986	9169301	.	+	.	ID=LotjaGi6g1v0051100.1.exon.1;Parent=LotjaGi6g1v0051100.1
LjG1.1_chr6	PGSB	CDS	9169104	9169301	.	+	0	ID=LotjaGi6g1v0051100.1.CDS.1;Parent=LotjaGi6g1v0051100.1
LjG1.1_chr6	PGSB	CDS	9169460	9171019	.	+	0	ID=LotjaGi6g1v0051100.1.CDS.2;Parent=LotjaGi6g1v0051100.1
LjG1.1_chr6	PGSB	exon	9169460	9171700	.	+	.	ID=LotjaGi6g1v0051100.1.exon.2;Parent=LotjaGi6g1v0051100.1
LjG1.1_chr6	PGSB	three_prime_UTR	9171020	9171700	.	+	.	ID=LotjaGi6g1v0051100.1.three_prime_UTR.2;Parent=LotjaGi6g1v0051100.1
###
LjG1.1_chr6	PGSB	gene	9183926	9186870	.	-	.	ID=LotjaGi6g1v0051200
LjG1.1_chr6	PGSB	mRNA	9183926	9186870	.	-	.	ID=LotjaGi6g1v0051200.1;Parent=LotjaGi6g1v0051200
LjG1.1_chr6	PGSB	three_prime_UTR	9183926	9184550	.	-	.	ID=LotjaGi6g1v0051200.1.three_prime_UTR.1;Parent=LotjaGi6g1v0051200.1
LjG1.1_chr6	PGSB	exon	9183926	9186107	.	-	.	ID=LotjaGi6g1v0051200.1.exon.1;Parent=LotjaGi6g1v0051200.1
LjG1.1_chr6	PGSB	CDS	9184551	9186107	.	-	0	ID=LotjaGi6g1v0051200.1.CDS.1;Parent=LotjaGi6g1v0051200.1
LjG1.1_chr6	PGSB	CDS	9186257	9186454	.	-	0	ID=LotjaGi6g1v0051200.1.CDS.2;Parent=LotjaGi6g1v0051200.1
LjG1.1_chr6	PGSB	exon	9186257	9186870	.	-	.	ID=LotjaGi6g1v0051200.1.exon.2;Parent=LotjaGi6g1v0051200.1
LjG1.1_chr6	PGSB	five_prime_UTR	9186455	9186870	.	-	.	ID=LotjaGi6g1v0051200.1.five_prime_UTR.2;Parent=LotjaGi6g1v0051200.1
###
LjG1.1_chr6	PGSB	gene	9207619	9210033	.	-	.	ID=LotjaGi6g1v0051300
LjG1.1_chr6	PGSB	mRNA	9207619	9210033	.	-	.	ID=LotjaGi6g1v0051300.1;Parent=LotjaGi6g1v0051300
LjG1.1_chr6	PGSB	three_prime_UTR	9207619	9208150	.	-	.	ID=LotjaGi6g1v0051300.1.three_prime_UTR.1;Parent=LotjaGi6g1v0051300.1
LjG1.1_chr6	PGSB	exon	9207619	9209319	.	-	.	ID=LotjaGi6g1v0051300.1.exon.1;Parent=LotjaGi6g1v0051300.1
LjG1.1_chr6	PGSB	CDS	9208151	9209311	.	-	0	ID=LotjaGi6g1v0051300.1.CDS.1;Parent=LotjaGi6g1v0051300.1
LjG1.1_chr6	PGSB	five_prime_UTR	9209312	9209319	.	-	.	ID=LotjaGi6g1v0051300.1.five_prime_UTR.2;Parent=LotjaGi6g1v0051300.1
LjG1.1_chr6	PGSB	exon	9209687	9209813	.	-	.	ID=LotjaGi6g1v0051300.1.exon.2;Parent=LotjaGi6g1v0051300.1
LjG1.1_chr6	PGSB	five_prime_UTR	9209687	9209813	.	-	.	ID=LotjaGi6g1v0051300.1.five_prime_UTR.3;Parent=LotjaGi6g1v0051300.1
LjG1.1_chr6	PGSB	exon	9209906	9210033	.	-	.	ID=LotjaGi6g1v0051300.1.exon.3;Parent=LotjaGi6g1v0051300.1
LjG1.1_chr6	PGSB	five_prime_UTR	9209906	9210033	.	-	.	ID=LotjaGi6g1v0051300.1.five_prime_UTR.4;Parent=LotjaGi6g1v0051300.1
###
LjG1.1_chr6	PGSB	gene	9211120	9216841	.	-	.	ID=LotjaGi6g1v0051400
LjG1.1_chr6	PGSB	mRNA	9211120	9216841	.	-	.	ID=LotjaGi6g1v0051400.1;Parent=LotjaGi6g1v0051400
LjG1.1_chr6	PGSB	three_prime_UTR	9211120	9211868	.	-	.	ID=LotjaGi6g1v0051400.1.three_prime_UTR.1;Parent=LotjaGi6g1v0051400.1
LjG1.1_chr6	PGSB	exon	9211120	9215089	.	-	.	ID=LotjaGi6g1v0051400.1.exon.1;Parent=LotjaGi6g1v0051400.1
LjG1.1_chr6	PGSB	CDS	9211869	9215075	.	-	0	ID=LotjaGi6g1v0051400.1.CDS.1;Parent=LotjaGi6g1v0051400.1
LjG1.1_chr6	PGSB	five_prime_UTR	9215076	9215089	.	-	.	ID=LotjaGi6g1v0051400.1.five_prime_UTR.2;Parent=LotjaGi6g1v0051400.1
LjG1.1_chr6	PGSB	exon	9216013	9216123	.	-	.	ID=LotjaGi6g1v0051400.1.exon.2;Parent=LotjaGi6g1v0051400.1
LjG1.1_chr6	PGSB	five_prime_UTR	9216013	9216123	.	-	.	ID=LotjaGi6g1v0051400.1.five_prime_UTR.3;Parent=LotjaGi6g1v0051400.1
LjG1.1_chr6	PGSB	exon	9216461	9216841	.	-	.	ID=LotjaGi6g1v0051400.1.exon.3;Parent=LotjaGi6g1v0051400.1
LjG1.1_chr6	PGSB	five_prime_UTR	9216461	9216841	.	-	.	ID=LotjaGi6g1v0051400.1.five_prime_UTR.4;Parent=LotjaGi6g1v0051400.1
LjG1.1_chr6	PGSB	mRNA	9211869	9215140	.	-	.	ID=LotjaGi6g1v0051400.2;Parent=LotjaGi6g1v0051400
LjG1.1_chr6	PGSB	CDS	9211869	9215075	.	-	0	ID=LotjaGi6g1v0051400.2.CDS.1;Parent=LotjaGi6g1v0051400.2
LjG1.1_chr6	PGSB	exon	9211869	9215140	.	-	.	ID=LotjaGi6g1v0051400.2.exon.1;Parent=LotjaGi6g1v0051400.2
LjG1.1_chr6	PGSB	mRNA	9211869	9215189	.	-	.	ID=LotjaGi6g1v0051400.3;Parent=LotjaGi6g1v0051400
LjG1.1_chr6	PGSB	CDS	9211869	9215075	.	-	0	ID=LotjaGi6g1v0051400.3.CDS.1;Parent=LotjaGi6g1v0051400.3
LjG1.1_chr6	PGSB	exon	9211869	9215089	.	-	.	ID=LotjaGi6g1v0051400.3.exon.1;Parent=LotjaGi6g1v0051400.3
LjG1.1_chr6	PGSB	five_prime_UTR	9215076	9215089	.	-	.	ID=LotjaGi6g1v0051400.3.five_prime_UTR.1;Parent=LotjaGi6g1v0051400.3
LjG1.1_chr6	PGSB	exon	9215155	9215189	.	-	.	ID=LotjaGi6g1v0051400.3.exon.2;Parent=LotjaGi6g1v0051400.3
LjG1.1_chr6	PGSB	five_prime_UTR	9215155	9215189	.	-	.	ID=LotjaGi6g1v0051400.3.five_prime_UTR.2;Parent=LotjaGi6g1v0051400.3
###
LjG1.1_chr6	PGSB	gene	9240360	9245461	.	-	.	ID=LotjaGi6g1v0051500
LjG1.1_chr6	PGSB	mRNA	9240360	9243974	.	-	.	ID=LotjaGi6g1v0051500.1;Parent=LotjaGi6g1v0051500
LjG1.1_chr6	PGSB	exon	9240360	9240404	.	-	.	ID=LotjaGi6g1v0051500.1.exon.1;Parent=LotjaGi6g1v0051500.1
LjG1.1_chr6	PGSB	three_prime_UTR	9240360	9240404	.	-	.	ID=LotjaGi6g1v0051500.1.three_prime_UTR.1;Parent=LotjaGi6g1v0051500.1
LjG1.1_chr6	PGSB	three_prime_UTR	9240760	9240764	.	-	.	ID=LotjaGi6g1v0051500.1.three_prime_UTR.2;Parent=LotjaGi6g1v0051500.1
LjG1.1_chr6	PGSB	exon	9240760	9243974	.	-	.	ID=LotjaGi6g1v0051500.1.exon.2;Parent=LotjaGi6g1v0051500.1
LjG1.1_chr6	PGSB	CDS	9240765	9243974	.	-	0	ID=LotjaGi6g1v0051500.1.CDS.1;Parent=LotjaGi6g1v0051500.1
LjG1.1_chr6	PGSB	mRNA	9240392	9245461	.	-	.	ID=LotjaGi6g1v0051500.2;Parent=LotjaGi6g1v0051500
LjG1.1_chr6	PGSB	three_prime_UTR	9240392	9240764	.	-	.	ID=LotjaGi6g1v0051500.2.three_prime_UTR.1;Parent=LotjaGi6g1v0051500.2
LjG1.1_chr6	PGSB	exon	9240392	9243988	.	-	.	ID=LotjaGi6g1v0051500.2.exon.1;Parent=LotjaGi6g1v0051500.2
LjG1.1_chr6	PGSB	CDS	9240765	9243974	.	-	0	ID=LotjaGi6g1v0051500.2.CDS.1;Parent=LotjaGi6g1v0051500.2
LjG1.1_chr6	PGSB	five_prime_UTR	9243975	9243988	.	-	.	ID=LotjaGi6g1v0051500.2.five_prime_UTR.2;Parent=LotjaGi6g1v0051500.2
LjG1.1_chr6	PGSB	exon	9245026	9245461	.	-	.	ID=LotjaGi6g1v0051500.2.exon.2;Parent=LotjaGi6g1v0051500.2
LjG1.1_chr6	PGSB	five_prime_UTR	9245026	9245461	.	-	.	ID=LotjaGi6g1v0051500.2.five_prime_UTR.3;Parent=LotjaGi6g1v0051500.2
LjG1.1_chr6	PGSB	mRNA	9240765	9243974	.	-	.	ID=LotjaGi6g1v0051500.3;Parent=LotjaGi6g1v0051500
LjG1.1_chr6	PGSB	exon	9240765	9243974	.	-	.	ID=LotjaGi6g1v0051500.3.exon.1;Parent=LotjaGi6g1v0051500.3
LjG1.1_chr6	PGSB	CDS	9240765	9243974	.	-	0	ID=LotjaGi6g1v0051500.3.CDS.1;Parent=LotjaGi6g1v0051500.3
###
LjG1.1_chr6	PGSB	gene	9245980	9254847	.	-	.	ID=LotjaGi6g1v0051600
LjG1.1_chr6	PGSB	mRNA	9245980	9254301	.	-	.	ID=LotjaGi6g1v0051600.1;Parent=LotjaGi6g1v0051600
LjG1.1_chr6	PGSB	three_prime_UTR	9245980	9246840	.	-	.	ID=LotjaGi6g1v0051600.1.three_prime_UTR.1;Parent=LotjaGi6g1v0051600.1
LjG1.1_chr6	PGSB	exon	9245980	9246867	.	-	.	ID=LotjaGi6g1v0051600.1.exon.1;Parent=LotjaGi6g1v0051600.1
LjG1.1_chr6	PGSB	CDS	9246841	9246867	.	-	0	ID=LotjaGi6g1v0051600.1.CDS.1;Parent=LotjaGi6g1v0051600.1
LjG1.1_chr6	PGSB	exon	9246970	9247041	.	-	.	ID=LotjaGi6g1v0051600.1.exon.2;Parent=LotjaGi6g1v0051600.1
LjG1.1_chr6	PGSB	CDS	9246970	9247041	.	-	0	ID=LotjaGi6g1v0051600.1.CDS.2;Parent=LotjaGi6g1v0051600.1
LjG1.1_chr6	PGSB	exon	9248064	9248168	.	-	.	ID=LotjaGi6g1v0051600.1.exon.3;Parent=LotjaGi6g1v0051600.1
LjG1.1_chr6	PGSB	CDS	9248064	9248168	.	-	0	ID=LotjaGi6g1v0051600.1.CDS.3;Parent=LotjaGi6g1v0051600.1
LjG1.1_chr6	PGSB	exon	9248242	9248340	.	-	.	ID=LotjaGi6g1v0051600.1.exon.4;Parent=LotjaGi6g1v0051600.1
LjG1.1_chr6	PGSB	CDS	9248242	9248340	.	-	0	ID=LotjaGi6g1v0051600.1.CDS.4;Parent=LotjaGi6g1v0051600.1
LjG1.1_chr6	PGSB	exon	9248427	9248510	.	-	.	ID=LotjaGi6g1v0051600.1.exon.5;Parent=LotjaGi6g1v0051600.1
LjG1.1_chr6	PGSB	CDS	9248427	9248510	.	-	0	ID=LotjaGi6g1v0051600.1.CDS.5;Parent=LotjaGi6g1v0051600.1
LjG1.1_chr6	PGSB	exon	9248593	9248649	.	-	.	ID=LotjaGi6g1v0051600.1.exon.6;Parent=LotjaGi6g1v0051600.1
LjG1.1_chr6	PGSB	CDS	9248593	9248649	.	-	0	ID=LotjaGi6g1v0051600.1.CDS.6;Parent=LotjaGi6g1v0051600.1
LjG1.1_chr6	PGSB	exon	9248775	9248850	.	-	.	ID=LotjaGi6g1v0051600.1.exon.7;Parent=LotjaGi6g1v0051600.1
LjG1.1_chr6	PGSB	CDS	9248775	9248850	.	-	1	ID=LotjaGi6g1v0051600.1.CDS.7;Parent=LotjaGi6g1v0051600.1
LjG1.1_chr6	PGSB	exon	9248928	9248980	.	-	.	ID=LotjaGi6g1v0051600.1.exon.8;Parent=LotjaGi6g1v0051600.1
LjG1.1_chr6	PGSB	CDS	9248928	9248980	.	-	0	ID=LotjaGi6g1v0051600.1.CDS.8;Parent=LotjaGi6g1v0051600.1
LjG1.1_chr6	PGSB	exon	9249787	9249819	.	-	.	ID=LotjaGi6g1v0051600.1.exon.9;Parent=LotjaGi6g1v0051600.1
LjG1.1_chr6	PGSB	CDS	9249787	9249819	.	-	0	ID=LotjaGi6g1v0051600.1.CDS.9;Parent=LotjaGi6g1v0051600.1
LjG1.1_chr6	PGSB	exon	9250118	9250183	.	-	.	ID=LotjaGi6g1v0051600.1.exon.10;Parent=LotjaGi6g1v0051600.1
LjG1.1_chr6	PGSB	CDS	9250118	9250183	.	-	0	ID=LotjaGi6g1v0051600.1.CDS.10;Parent=LotjaGi6g1v0051600.1
LjG1.1_chr6	PGSB	exon	9250267	9250313	.	-	.	ID=LotjaGi6g1v0051600.1.exon.11;Parent=LotjaGi6g1v0051600.1
LjG1.1_chr6	PGSB	CDS	9250267	9250313	.	-	2	ID=LotjaGi6g1v0051600.1.CDS.11;Parent=LotjaGi6g1v0051600.1
LjG1.1_chr6	PGSB	exon	9250425	9250482	.	-	.	ID=LotjaGi6g1v0051600.1.exon.12;Parent=LotjaGi6g1v0051600.1
LjG1.1_chr6	PGSB	CDS	9250425	9250482	.	-	0	ID=LotjaGi6g1v0051600.1.CDS.12;Parent=LotjaGi6g1v0051600.1
LjG1.1_chr6	PGSB	exon	9250578	9250650	.	-	.	ID=LotjaGi6g1v0051600.1.exon.13;Parent=LotjaGi6g1v0051600.1
LjG1.1_chr6	PGSB	CDS	9250578	9250650	.	-	1	ID=LotjaGi6g1v0051600.1.CDS.13;Parent=LotjaGi6g1v0051600.1
LjG1.1_chr6	PGSB	exon	9252315	9252388	.	-	.	ID=LotjaGi6g1v0051600.1.exon.14;Parent=LotjaGi6g1v0051600.1
LjG1.1_chr6	PGSB	CDS	9252315	9252388	.	-	0	ID=LotjaGi6g1v0051600.1.CDS.14;Parent=LotjaGi6g1v0051600.1
LjG1.1_chr6	PGSB	exon	9252493	9252543	.	-	.	ID=LotjaGi6g1v0051600.1.exon.15;Parent=LotjaGi6g1v0051600.1
LjG1.1_chr6	PGSB	CDS	9252493	9252543	.	-	0	ID=LotjaGi6g1v0051600.1.CDS.15;Parent=LotjaGi6g1v0051600.1
LjG1.1_chr6	PGSB	exon	9252630	9252707	.	-	.	ID=LotjaGi6g1v0051600.1.exon.16;Parent=LotjaGi6g1v0051600.1
LjG1.1_chr6	PGSB	CDS	9252630	9252707	.	-	0	ID=LotjaGi6g1v0051600.1.CDS.16;Parent=LotjaGi6g1v0051600.1
LjG1.1_chr6	PGSB	exon	9252799	9252859	.	-	.	ID=LotjaGi6g1v0051600.1.exon.17;Parent=LotjaGi6g1v0051600.1
LjG1.1_chr6	PGSB	CDS	9252799	9252859	.	-	1	ID=LotjaGi6g1v0051600.1.CDS.17;Parent=LotjaGi6g1v0051600.1
LjG1.1_chr6	PGSB	exon	9253326	9253416	.	-	.	ID=LotjaGi6g1v0051600.1.exon.18;Parent=LotjaGi6g1v0051600.1
LjG1.1_chr6	PGSB	CDS	9253326	9253416	.	-	2	ID=LotjaGi6g1v0051600.1.CDS.18;Parent=LotjaGi6g1v0051600.1
LjG1.1_chr6	PGSB	exon	9253515	9253606	.	-	.	ID=LotjaGi6g1v0051600.1.exon.19;Parent=LotjaGi6g1v0051600.1
LjG1.1_chr6	PGSB	CDS	9253515	9253606	.	-	1	ID=LotjaGi6g1v0051600.1.CDS.19;Parent=LotjaGi6g1v0051600.1
LjG1.1_chr6	PGSB	exon	9253712	9253759	.	-	.	ID=LotjaGi6g1v0051600.1.exon.20;Parent=LotjaGi6g1v0051600.1
LjG1.1_chr6	PGSB	CDS	9253712	9253759	.	-	1	ID=LotjaGi6g1v0051600.1.CDS.20;Parent=LotjaGi6g1v0051600.1
LjG1.1_chr6	PGSB	CDS	9253846	9253928	.	-	0	ID=LotjaGi6g1v0051600.1.CDS.21;Parent=LotjaGi6g1v0051600.1
LjG1.1_chr6	PGSB	exon	9253846	9254301	.	-	.	ID=LotjaGi6g1v0051600.1.exon.21;Parent=LotjaGi6g1v0051600.1
LjG1.1_chr6	PGSB	five_prime_UTR	9253929	9254301	.	-	.	ID=LotjaGi6g1v0051600.1.five_prime_UTR.2;Parent=LotjaGi6g1v0051600.1
LjG1.1_chr6	PGSB	mRNA	9246414	9254847	.	-	.	ID=LotjaGi6g1v0051600.2;Parent=LotjaGi6g1v0051600
LjG1.1_chr6	PGSB	three_prime_UTR	9246414	9246840	.	-	.	ID=LotjaGi6g1v0051600.2.three_prime_UTR.1;Parent=LotjaGi6g1v0051600.2
LjG1.1_chr6	PGSB	exon	9246414	9246867	.	-	.	ID=LotjaGi6g1v0051600.2.exon.1;Parent=LotjaGi6g1v0051600.2
LjG1.1_chr6	PGSB	CDS	9246841	9246867	.	-	0	ID=LotjaGi6g1v0051600.2.CDS.1;Parent=LotjaGi6g1v0051600.2
LjG1.1_chr6	PGSB	exon	9246970	9247041	.	-	.	ID=LotjaGi6g1v0051600.2.exon.2;Parent=LotjaGi6g1v0051600.2
LjG1.1_chr6	PGSB	CDS	9246970	9247041	.	-	0	ID=LotjaGi6g1v0051600.2.CDS.2;Parent=LotjaGi6g1v0051600.2
LjG1.1_chr6	PGSB	exon	9248064	9248168	.	-	.	ID=LotjaGi6g1v0051600.2.exon.3;Parent=LotjaGi6g1v0051600.2
LjG1.1_chr6	PGSB	CDS	9248064	9248168	.	-	0	ID=LotjaGi6g1v0051600.2.CDS.3;Parent=LotjaGi6g1v0051600.2
LjG1.1_chr6	PGSB	exon	9248242	9248340	.	-	.	ID=LotjaGi6g1v0051600.2.exon.4;Parent=LotjaGi6g1v0051600.2
LjG1.1_chr6	PGSB	CDS	9248242	9248340	.	-	0	ID=LotjaGi6g1v0051600.2.CDS.4;Parent=LotjaGi6g1v0051600.2
LjG1.1_chr6	PGSB	exon	9248427	9248510	.	-	.	ID=LotjaGi6g1v0051600.2.exon.5;Parent=LotjaGi6g1v0051600.2
LjG1.1_chr6	PGSB	CDS	9248427	9248510	.	-	0	ID=LotjaGi6g1v0051600.2.CDS.5;Parent=LotjaGi6g1v0051600.2
LjG1.1_chr6	PGSB	exon	9248593	9248649	.	-	.	ID=LotjaGi6g1v0051600.2.exon.6;Parent=LotjaGi6g1v0051600.2
LjG1.1_chr6	PGSB	CDS	9248593	9248649	.	-	0	ID=LotjaGi6g1v0051600.2.CDS.6;Parent=LotjaGi6g1v0051600.2
LjG1.1_chr6	PGSB	CDS	9248775	9248798	.	-	0	ID=LotjaGi6g1v0051600.2.CDS.7;Parent=LotjaGi6g1v0051600.2
LjG1.1_chr6	PGSB	exon	9248775	9248850	.	-	.	ID=LotjaGi6g1v0051600.2.exon.7;Parent=LotjaGi6g1v0051600.2
LjG1.1_chr6	PGSB	five_prime_UTR	9248799	9248850	.	-	.	ID=LotjaGi6g1v0051600.2.five_prime_UTR.2;Parent=LotjaGi6g1v0051600.2
LjG1.1_chr6	PGSB	exon	9248928	9248980	.	-	.	ID=LotjaGi6g1v0051600.2.exon.8;Parent=LotjaGi6g1v0051600.2
LjG1.1_chr6	PGSB	five_prime_UTR	9248928	9248980	.	-	.	ID=LotjaGi6g1v0051600.2.five_prime_UTR.3;Parent=LotjaGi6g1v0051600.2
LjG1.1_chr6	PGSB	exon	9249787	9249819	.	-	.	ID=LotjaGi6g1v0051600.2.exon.9;Parent=LotjaGi6g1v0051600.2
LjG1.1_chr6	PGSB	five_prime_UTR	9249787	9249819	.	-	.	ID=LotjaGi6g1v0051600.2.five_prime_UTR.4;Parent=LotjaGi6g1v0051600.2
LjG1.1_chr6	PGSB	exon	9249957	9250183	.	-	.	ID=LotjaGi6g1v0051600.2.exon.10;Parent=LotjaGi6g1v0051600.2
LjG1.1_chr6	PGSB	five_prime_UTR	9249957	9250183	.	-	.	ID=LotjaGi6g1v0051600.2.five_prime_UTR.5;Parent=LotjaGi6g1v0051600.2
LjG1.1_chr6	PGSB	exon	9250267	9250313	.	-	.	ID=LotjaGi6g1v0051600.2.exon.11;Parent=LotjaGi6g1v0051600.2
LjG1.1_chr6	PGSB	five_prime_UTR	9250267	9250313	.	-	.	ID=LotjaGi6g1v0051600.2.five_prime_UTR.6;Parent=LotjaGi6g1v0051600.2
LjG1.1_chr6	PGSB	exon	9250425	9250482	.	-	.	ID=LotjaGi6g1v0051600.2.exon.12;Parent=LotjaGi6g1v0051600.2
LjG1.1_chr6	PGSB	five_prime_UTR	9250425	9250482	.	-	.	ID=LotjaGi6g1v0051600.2.five_prime_UTR.7;Parent=LotjaGi6g1v0051600.2
LjG1.1_chr6	PGSB	exon	9250578	9250650	.	-	.	ID=LotjaGi6g1v0051600.2.exon.13;Parent=LotjaGi6g1v0051600.2
LjG1.1_chr6	PGSB	five_prime_UTR	9250578	9250650	.	-	.	ID=LotjaGi6g1v0051600.2.five_prime_UTR.8;Parent=LotjaGi6g1v0051600.2
LjG1.1_chr6	PGSB	exon	9252315	9252388	.	-	.	ID=LotjaGi6g1v0051600.2.exon.14;Parent=LotjaGi6g1v0051600.2
LjG1.1_chr6	PGSB	five_prime_UTR	9252315	9252388	.	-	.	ID=LotjaGi6g1v0051600.2.five_prime_UTR.9;Parent=LotjaGi6g1v0051600.2
LjG1.1_chr6	PGSB	exon	9252493	9252543	.	-	.	ID=LotjaGi6g1v0051600.2.exon.15;Parent=LotjaGi6g1v0051600.2
LjG1.1_chr6	PGSB	five_prime_UTR	9252493	9252543	.	-	.	ID=LotjaGi6g1v0051600.2.five_prime_UTR.10;Parent=LotjaGi6g1v0051600.2
LjG1.1_chr6	PGSB	exon	9252630	9252707	.	-	.	ID=LotjaGi6g1v0051600.2.exon.16;Parent=LotjaGi6g1v0051600.2
LjG1.1_chr6	PGSB	five_prime_UTR	9252630	9252707	.	-	.	ID=LotjaGi6g1v0051600.2.five_prime_UTR.11;Parent=LotjaGi6g1v0051600.2
LjG1.1_chr6	PGSB	exon	9252799	9252859	.	-	.	ID=LotjaGi6g1v0051600.2.exon.17;Parent=LotjaGi6g1v0051600.2
LjG1.1_chr6	PGSB	five_prime_UTR	9252799	9252859	.	-	.	ID=LotjaGi6g1v0051600.2.five_prime_UTR.12;Parent=LotjaGi6g1v0051600.2
LjG1.1_chr6	PGSB	exon	9253326	9253416	.	-	.	ID=LotjaGi6g1v0051600.2.exon.18;Parent=LotjaGi6g1v0051600.2
LjG1.1_chr6	PGSB	five_prime_UTR	9253326	9253416	.	-	.	ID=LotjaGi6g1v0051600.2.five_prime_UTR.13;Parent=LotjaGi6g1v0051600.2
LjG1.1_chr6	PGSB	exon	9253515	9253606	.	-	.	ID=LotjaGi6g1v0051600.2.exon.19;Parent=LotjaGi6g1v0051600.2
LjG1.1_chr6	PGSB	five_prime_UTR	9253515	9253606	.	-	.	ID=LotjaGi6g1v0051600.2.five_prime_UTR.14;Parent=LotjaGi6g1v0051600.2
LjG1.1_chr6	PGSB	exon	9253712	9253759	.	-	.	ID=LotjaGi6g1v0051600.2.exon.20;Parent=LotjaGi6g1v0051600.2
LjG1.1_chr6	PGSB	five_prime_UTR	9253712	9253759	.	-	.	ID=LotjaGi6g1v0051600.2.five_prime_UTR.15;Parent=LotjaGi6g1v0051600.2
LjG1.1_chr6	PGSB	exon	9253846	9254847	.	-	.	ID=LotjaGi6g1v0051600.2.exon.21;Parent=LotjaGi6g1v0051600.2
LjG1.1_chr6	PGSB	five_prime_UTR	9253846	9254847	.	-	.	ID=LotjaGi6g1v0051600.2.five_prime_UTR.16;Parent=LotjaGi6g1v0051600.2
LjG1.1_chr6	PGSB	mRNA	9246841	9253928	.	-	.	ID=LotjaGi6g1v0051600.3;Parent=LotjaGi6g1v0051600
LjG1.1_chr6	PGSB	exon	9246841	9246867	.	-	.	ID=LotjaGi6g1v0051600.3.exon.1;Parent=LotjaGi6g1v0051600.3
LjG1.1_chr6	PGSB	CDS	9246841	9246867	.	-	0	ID=LotjaGi6g1v0051600.3.CDS.1;Parent=LotjaGi6g1v0051600.3
LjG1.1_chr6	PGSB	exon	9246970	9247041	.	-	.	ID=LotjaGi6g1v0051600.3.exon.2;Parent=LotjaGi6g1v0051600.3
LjG1.1_chr6	PGSB	CDS	9246970	9247041	.	-	0	ID=LotjaGi6g1v0051600.3.CDS.2;Parent=LotjaGi6g1v0051600.3
LjG1.1_chr6	PGSB	exon	9248064	9248168	.	-	.	ID=LotjaGi6g1v0051600.3.exon.3;Parent=LotjaGi6g1v0051600.3
LjG1.1_chr6	PGSB	CDS	9248064	9248168	.	-	0	ID=LotjaGi6g1v0051600.3.CDS.3;Parent=LotjaGi6g1v0051600.3
LjG1.1_chr6	PGSB	exon	9248242	9248340	.	-	.	ID=LotjaGi6g1v0051600.3.exon.4;Parent=LotjaGi6g1v0051600.3
LjG1.1_chr6	PGSB	CDS	9248242	9248340	.	-	0	ID=LotjaGi6g1v0051600.3.CDS.4;Parent=LotjaGi6g1v0051600.3
LjG1.1_chr6	PGSB	exon	9248427	9248510	.	-	.	ID=LotjaGi6g1v0051600.3.exon.5;Parent=LotjaGi6g1v0051600.3
LjG1.1_chr6	PGSB	CDS	9248427	9248510	.	-	0	ID=LotjaGi6g1v0051600.3.CDS.5;Parent=LotjaGi6g1v0051600.3
LjG1.1_chr6	PGSB	exon	9248775	9248850	.	-	.	ID=LotjaGi6g1v0051600.3.exon.6;Parent=LotjaGi6g1v0051600.3
LjG1.1_chr6	PGSB	CDS	9248775	9248850	.	-	1	ID=LotjaGi6g1v0051600.3.CDS.6;Parent=LotjaGi6g1v0051600.3
LjG1.1_chr6	PGSB	exon	9248928	9248980	.	-	.	ID=LotjaGi6g1v0051600.3.exon.7;Parent=LotjaGi6g1v0051600.3
LjG1.1_chr6	PGSB	CDS	9248928	9248980	.	-	0	ID=LotjaGi6g1v0051600.3.CDS.7;Parent=LotjaGi6g1v0051600.3
LjG1.1_chr6	PGSB	exon	9249787	9249819	.	-	.	ID=LotjaGi6g1v0051600.3.exon.8;Parent=LotjaGi6g1v0051600.3
LjG1.1_chr6	PGSB	CDS	9249787	9249819	.	-	0	ID=LotjaGi6g1v0051600.3.CDS.8;Parent=LotjaGi6g1v0051600.3
LjG1.1_chr6	PGSB	exon	9250578	9250650	.	-	.	ID=LotjaGi6g1v0051600.3.exon.9;Parent=LotjaGi6g1v0051600.3
LjG1.1_chr6	PGSB	CDS	9250578	9250650	.	-	1	ID=LotjaGi6g1v0051600.3.CDS.9;Parent=LotjaGi6g1v0051600.3
LjG1.1_chr6	PGSB	exon	9252315	9252388	.	-	.	ID=LotjaGi6g1v0051600.3.exon.10;Parent=LotjaGi6g1v0051600.3
LjG1.1_chr6	PGSB	CDS	9252315	9252388	.	-	0	ID=LotjaGi6g1v0051600.3.CDS.10;Parent=LotjaGi6g1v0051600.3
LjG1.1_chr6	PGSB	exon	9252493	9252543	.	-	.	ID=LotjaGi6g1v0051600.3.exon.11;Parent=LotjaGi6g1v0051600.3
LjG1.1_chr6	PGSB	CDS	9252493	9252543	.	-	0	ID=LotjaGi6g1v0051600.3.CDS.11;Parent=LotjaGi6g1v0051600.3
LjG1.1_chr6	PGSB	CDS	9252630	9252665	.	-	0	ID=LotjaGi6g1v0051600.3.CDS.12;Parent=LotjaGi6g1v0051600.3
LjG1.1_chr6	PGSB	exon	9252630	9252707	.	-	.	ID=LotjaGi6g1v0051600.3.exon.12;Parent=LotjaGi6g1v0051600.3
LjG1.1_chr6	PGSB	five_prime_UTR	9252666	9252707	.	-	.	ID=LotjaGi6g1v0051600.3.five_prime_UTR.1;Parent=LotjaGi6g1v0051600.3
LjG1.1_chr6	PGSB	exon	9252799	9252859	.	-	.	ID=LotjaGi6g1v0051600.3.exon.13;Parent=LotjaGi6g1v0051600.3
LjG1.1_chr6	PGSB	five_prime_UTR	9252799	9252859	.	-	.	ID=LotjaGi6g1v0051600.3.five_prime_UTR.2;Parent=LotjaGi6g1v0051600.3
LjG1.1_chr6	PGSB	exon	9253321	9253416	.	-	.	ID=LotjaGi6g1v0051600.3.exon.14;Parent=LotjaGi6g1v0051600.3
LjG1.1_chr6	PGSB	five_prime_UTR	9253321	9253416	.	-	.	ID=LotjaGi6g1v0051600.3.five_prime_UTR.3;Parent=LotjaGi6g1v0051600.3
LjG1.1_chr6	PGSB	exon	9253515	9253606	.	-	.	ID=LotjaGi6g1v0051600.3.exon.15;Parent=LotjaGi6g1v0051600.3
LjG1.1_chr6	PGSB	five_prime_UTR	9253515	9253606	.	-	.	ID=LotjaGi6g1v0051600.3.five_prime_UTR.4;Parent=LotjaGi6g1v0051600.3
LjG1.1_chr6	PGSB	exon	9253712	9253759	.	-	.	ID=LotjaGi6g1v0051600.3.exon.16;Parent=LotjaGi6g1v0051600.3
LjG1.1_chr6	PGSB	five_prime_UTR	9253712	9253759	.	-	.	ID=LotjaGi6g1v0051600.3.five_prime_UTR.5;Parent=LotjaGi6g1v0051600.3
LjG1.1_chr6	PGSB	exon	9253846	9253928	.	-	.	ID=LotjaGi6g1v0051600.3.exon.17;Parent=LotjaGi6g1v0051600.3
LjG1.1_chr6	PGSB	five_prime_UTR	9253846	9253928	.	-	.	ID=LotjaGi6g1v0051600.3.five_prime_UTR.6;Parent=LotjaGi6g1v0051600.3
LjG1.1_chr6	PGSB	mRNA	9248052	9249048	.	-	.	ID=LotjaGi6g1v0051600.4;Parent=LotjaGi6g1v0051600
LjG1.1_chr6	PGSB	exon	9248052	9248168	.	-	.	ID=LotjaGi6g1v0051600.4.exon.1;Parent=LotjaGi6g1v0051600.4
LjG1.1_chr6	PGSB	CDS	9248052	9248168	.	-	0	ID=LotjaGi6g1v0051600.4.CDS.1;Parent=LotjaGi6g1v0051600.4
LjG1.1_chr6	PGSB	exon	9248242	9248340	.	-	.	ID=LotjaGi6g1v0051600.4.exon.2;Parent=LotjaGi6g1v0051600.4
LjG1.1_chr6	PGSB	CDS	9248242	9248340	.	-	0	ID=LotjaGi6g1v0051600.4.CDS.2;Parent=LotjaGi6g1v0051600.4
LjG1.1_chr6	PGSB	exon	9248427	9248510	.	-	.	ID=LotjaGi6g1v0051600.4.exon.3;Parent=LotjaGi6g1v0051600.4
LjG1.1_chr6	PGSB	CDS	9248427	9248510	.	-	0	ID=LotjaGi6g1v0051600.4.CDS.3;Parent=LotjaGi6g1v0051600.4
LjG1.1_chr6	PGSB	exon	9248593	9248649	.	-	.	ID=LotjaGi6g1v0051600.4.exon.4;Parent=LotjaGi6g1v0051600.4
LjG1.1_chr6	PGSB	CDS	9248593	9248649	.	-	0	ID=LotjaGi6g1v0051600.4.CDS.4;Parent=LotjaGi6g1v0051600.4
LjG1.1_chr6	PGSB	exon	9248775	9248850	.	-	.	ID=LotjaGi6g1v0051600.4.exon.5;Parent=LotjaGi6g1v0051600.4
LjG1.1_chr6	PGSB	CDS	9248775	9248850	.	-	1	ID=LotjaGi6g1v0051600.4.CDS.5;Parent=LotjaGi6g1v0051600.4
LjG1.1_chr6	PGSB	CDS	9248928	9248986	.	-	0	ID=LotjaGi6g1v0051600.4.CDS.6;Parent=LotjaGi6g1v0051600.4
LjG1.1_chr6	PGSB	exon	9248928	9249048	.	-	.	ID=LotjaGi6g1v0051600.4.exon.6;Parent=LotjaGi6g1v0051600.4
###
LjG1.1_chr6	PGSB	gene	9255938	9263347	.	+	.	ID=LotjaGi6g1v0051700
LjG1.1_chr6	PGSB	mRNA	9255938	9263347	.	+	.	ID=LotjaGi6g1v0051700.1;Parent=LotjaGi6g1v0051700
LjG1.1_chr6	PGSB	five_prime_UTR	9255938	9256270	.	+	.	ID=LotjaGi6g1v0051700.1.five_prime_UTR.1;Parent=LotjaGi6g1v0051700.1
LjG1.1_chr6	PGSB	exon	9255938	9256330	.	+	.	ID=LotjaGi6g1v0051700.1.exon.1;Parent=LotjaGi6g1v0051700.1
LjG1.1_chr6	PGSB	CDS	9256271	9256330	.	+	0	ID=LotjaGi6g1v0051700.1.CDS.1;Parent=LotjaGi6g1v0051700.1
LjG1.1_chr6	PGSB	exon	9256760	9256833	.	+	.	ID=LotjaGi6g1v0051700.1.exon.2;Parent=LotjaGi6g1v0051700.1
LjG1.1_chr6	PGSB	CDS	9256760	9256833	.	+	0	ID=LotjaGi6g1v0051700.1.CDS.2;Parent=LotjaGi6g1v0051700.1
LjG1.1_chr6	PGSB	exon	9256904	9257039	.	+	.	ID=LotjaGi6g1v0051700.1.exon.3;Parent=LotjaGi6g1v0051700.1
LjG1.1_chr6	PGSB	CDS	9256904	9257039	.	+	1	ID=LotjaGi6g1v0051700.1.CDS.3;Parent=LotjaGi6g1v0051700.1
LjG1.1_chr6	PGSB	exon	9257139	9257227	.	+	.	ID=LotjaGi6g1v0051700.1.exon.4;Parent=LotjaGi6g1v0051700.1
LjG1.1_chr6	PGSB	CDS	9257139	9257227	.	+	0	ID=LotjaGi6g1v0051700.1.CDS.4;Parent=LotjaGi6g1v0051700.1
LjG1.1_chr6	PGSB	exon	9257309	9257465	.	+	.	ID=LotjaGi6g1v0051700.1.exon.5;Parent=LotjaGi6g1v0051700.1
LjG1.1_chr6	PGSB	CDS	9257309	9257465	.	+	1	ID=LotjaGi6g1v0051700.1.CDS.5;Parent=LotjaGi6g1v0051700.1
LjG1.1_chr6	PGSB	exon	9257565	9257767	.	+	.	ID=LotjaGi6g1v0051700.1.exon.6;Parent=LotjaGi6g1v0051700.1
LjG1.1_chr6	PGSB	CDS	9257565	9257767	.	+	0	ID=LotjaGi6g1v0051700.1.CDS.6;Parent=LotjaGi6g1v0051700.1
LjG1.1_chr6	PGSB	exon	9258923	9259047	.	+	.	ID=LotjaGi6g1v0051700.1.exon.7;Parent=LotjaGi6g1v0051700.1
LjG1.1_chr6	PGSB	CDS	9258923	9259047	.	+	1	ID=LotjaGi6g1v0051700.1.CDS.7;Parent=LotjaGi6g1v0051700.1
LjG1.1_chr6	PGSB	exon	9259145	9259240	.	+	.	ID=LotjaGi6g1v0051700.1.exon.8;Parent=LotjaGi6g1v0051700.1
LjG1.1_chr6	PGSB	CDS	9259145	9259240	.	+	2	ID=LotjaGi6g1v0051700.1.CDS.8;Parent=LotjaGi6g1v0051700.1
LjG1.1_chr6	PGSB	exon	9259538	9259659	.	+	.	ID=LotjaGi6g1v0051700.1.exon.9;Parent=LotjaGi6g1v0051700.1
LjG1.1_chr6	PGSB	CDS	9259538	9259659	.	+	2	ID=LotjaGi6g1v0051700.1.CDS.9;Parent=LotjaGi6g1v0051700.1
LjG1.1_chr6	PGSB	exon	9260162	9260263	.	+	.	ID=LotjaGi6g1v0051700.1.exon.10;Parent=LotjaGi6g1v0051700.1
LjG1.1_chr6	PGSB	CDS	9260162	9260263	.	+	0	ID=LotjaGi6g1v0051700.1.CDS.10;Parent=LotjaGi6g1v0051700.1
LjG1.1_chr6	PGSB	exon	9261222	9261331	.	+	.	ID=LotjaGi6g1v0051700.1.exon.11;Parent=LotjaGi6g1v0051700.1
LjG1.1_chr6	PGSB	CDS	9261222	9261331	.	+	0	ID=LotjaGi6g1v0051700.1.CDS.11;Parent=LotjaGi6g1v0051700.1
LjG1.1_chr6	PGSB	exon	9261467	9261554	.	+	.	ID=LotjaGi6g1v0051700.1.exon.12;Parent=LotjaGi6g1v0051700.1
LjG1.1_chr6	PGSB	CDS	9261467	9261554	.	+	1	ID=LotjaGi6g1v0051700.1.CDS.12;Parent=LotjaGi6g1v0051700.1
LjG1.1_chr6	PGSB	exon	9261929	9262128	.	+	.	ID=LotjaGi6g1v0051700.1.exon.13;Parent=LotjaGi6g1v0051700.1
LjG1.1_chr6	PGSB	CDS	9261929	9262128	.	+	0	ID=LotjaGi6g1v0051700.1.CDS.13;Parent=LotjaGi6g1v0051700.1
LjG1.1_chr6	PGSB	CDS	9262476	9262692	.	+	1	ID=LotjaGi6g1v0051700.1.CDS.14;Parent=LotjaGi6g1v0051700.1
LjG1.1_chr6	PGSB	exon	9262476	9263347	.	+	.	ID=LotjaGi6g1v0051700.1.exon.14;Parent=LotjaGi6g1v0051700.1
LjG1.1_chr6	PGSB	three_prime_UTR	9262693	9263347	.	+	.	ID=LotjaGi6g1v0051700.1.three_prime_UTR.2;Parent=LotjaGi6g1v0051700.1
###
###
LjG1.1_chr6	PGSB	gene	9269706	9273415	.	+	.	ID=LotjaGi6g1v0051900
LjG1.1_chr6	PGSB	mRNA	9269706	9273415	.	+	.	ID=LotjaGi6g1v0051900.1;Parent=LotjaGi6g1v0051900
LjG1.1_chr6	PGSB	five_prime_UTR	9269706	9270441	.	+	.	ID=LotjaGi6g1v0051900.1.five_prime_UTR.1;Parent=LotjaGi6g1v0051900.1
LjG1.1_chr6	PGSB	exon	9269706	9270453	.	+	.	ID=LotjaGi6g1v0051900.1.exon.1;Parent=LotjaGi6g1v0051900.1
LjG1.1_chr6	PGSB	CDS	9270442	9270453	.	+	0	ID=LotjaGi6g1v0051900.1.CDS.1;Parent=LotjaGi6g1v0051900.1
LjG1.1_chr6	PGSB	exon	9271004	9271141	.	+	.	ID=LotjaGi6g1v0051900.1.exon.2;Parent=LotjaGi6g1v0051900.1
LjG1.1_chr6	PGSB	CDS	9271004	9271141	.	+	0	ID=LotjaGi6g1v0051900.1.CDS.2;Parent=LotjaGi6g1v0051900.1
LjG1.1_chr6	PGSB	exon	9271249	9271360	.	+	.	ID=LotjaGi6g1v0051900.1.exon.3;Parent=LotjaGi6g1v0051900.1
LjG1.1_chr6	PGSB	CDS	9271249	9271360	.	+	0	ID=LotjaGi6g1v0051900.1.CDS.3;Parent=LotjaGi6g1v0051900.1
LjG1.1_chr6	PGSB	exon	9271490	9271551	.	+	.	ID=LotjaGi6g1v0051900.1.exon.4;Parent=LotjaGi6g1v0051900.1
LjG1.1_chr6	PGSB	CDS	9271490	9271551	.	+	2	ID=LotjaGi6g1v0051900.1.CDS.4;Parent=LotjaGi6g1v0051900.1
LjG1.1_chr6	PGSB	exon	9271734	9272144	.	+	.	ID=LotjaGi6g1v0051900.1.exon.5;Parent=LotjaGi6g1v0051900.1
LjG1.1_chr6	PGSB	CDS	9271734	9272144	.	+	0	ID=LotjaGi6g1v0051900.1.CDS.5;Parent=LotjaGi6g1v0051900.1
LjG1.1_chr6	PGSB	CDS	9272242	9272616	.	+	0	ID=LotjaGi6g1v0051900.1.CDS.6;Parent=LotjaGi6g1v0051900.1
LjG1.1_chr6	PGSB	exon	9272242	9273415	.	+	.	ID=LotjaGi6g1v0051900.1.exon.6;Parent=LotjaGi6g1v0051900.1
LjG1.1_chr6	PGSB	three_prime_UTR	9272617	9273415	.	+	.	ID=LotjaGi6g1v0051900.1.three_prime_UTR.2;Parent=LotjaGi6g1v0051900.1
###
LjG1.1_chr6	PGSB	gene	9278064	9278995	.	+	.	ID=LotjaGi6g1v0052000
LjG1.1_chr6	PGSB	mRNA	9278064	9278995	.	+	.	ID=LotjaGi6g1v0052000.1;Parent=LotjaGi6g1v0052000
LjG1.1_chr6	PGSB	five_prime_UTR	9278064	9278114	.	+	.	ID=LotjaGi6g1v0052000.1.five_prime_UTR.1;Parent=LotjaGi6g1v0052000.1
LjG1.1_chr6	PGSB	exon	9278064	9278193	.	+	.	ID=LotjaGi6g1v0052000.1.exon.1;Parent=LotjaGi6g1v0052000.1
LjG1.1_chr6	PGSB	CDS	9278115	9278193	.	+	0	ID=LotjaGi6g1v0052000.1.CDS.1;Parent=LotjaGi6g1v0052000.1
LjG1.1_chr6	PGSB	CDS	9278335	9278783	.	+	2	ID=LotjaGi6g1v0052000.1.CDS.2;Parent=LotjaGi6g1v0052000.1
LjG1.1_chr6	PGSB	exon	9278335	9278995	.	+	.	ID=LotjaGi6g1v0052000.1.exon.2;Parent=LotjaGi6g1v0052000.1
LjG1.1_chr6	PGSB	three_prime_UTR	9278784	9278995	.	+	.	ID=LotjaGi6g1v0052000.1.three_prime_UTR.2;Parent=LotjaGi6g1v0052000.1
###
LjG1.1_chr6	PGSB	gene	9284809	9292473	.	+	.	ID=LotjaGi6g1v0052100
LjG1.1_chr6	PGSB	mRNA	9284809	9292473	.	+	.	ID=LotjaGi6g1v0052100.1;Parent=LotjaGi6g1v0052100
LjG1.1_chr6	PGSB	five_prime_UTR	9284809	9284985	.	+	.	ID=LotjaGi6g1v0052100.1.five_prime_UTR.1;Parent=LotjaGi6g1v0052100.1
LjG1.1_chr6	PGSB	exon	9284809	9285512	.	+	.	ID=LotjaGi6g1v0052100.1.exon.1;Parent=LotjaGi6g1v0052100.1
LjG1.1_chr6	PGSB	CDS	9284986	9285512	.	+	0	ID=LotjaGi6g1v0052100.1.CDS.1;Parent=LotjaGi6g1v0052100.1
LjG1.1_chr6	PGSB	CDS	9286506	9286815	.	+	1	ID=LotjaGi6g1v0052100.1.CDS.2;Parent=LotjaGi6g1v0052100.1
LjG1.1_chr6	PGSB	exon	9286506	9292473	.	+	.	ID=LotjaGi6g1v0052100.1.exon.2;Parent=LotjaGi6g1v0052100.1
LjG1.1_chr6	PGSB	three_prime_UTR	9286816	9292473	.	+	.	ID=LotjaGi6g1v0052100.1.three_prime_UTR.2;Parent=LotjaGi6g1v0052100.1
###
LjG1.1_chr6	PGSB	gene	9323506	9332197	.	+	.	ID=LotjaGi6g1v0052200
LjG1.1_chr6	PGSB	mRNA	9323506	9332186	.	+	.	ID=LotjaGi6g1v0052200.1;Parent=LotjaGi6g1v0052200
LjG1.1_chr6	PGSB	five_prime_UTR	9323506	9323903	.	+	.	ID=LotjaGi6g1v0052200.1.five_prime_UTR.1;Parent=LotjaGi6g1v0052200.1
LjG1.1_chr6	PGSB	exon	9323506	9323963	.	+	.	ID=LotjaGi6g1v0052200.1.exon.1;Parent=LotjaGi6g1v0052200.1
LjG1.1_chr6	PGSB	CDS	9323904	9323963	.	+	0	ID=LotjaGi6g1v0052200.1.CDS.1;Parent=LotjaGi6g1v0052200.1
LjG1.1_chr6	PGSB	exon	9324933	9325019	.	+	.	ID=LotjaGi6g1v0052200.1.exon.2;Parent=LotjaGi6g1v0052200.1
LjG1.1_chr6	PGSB	CDS	9324933	9325019	.	+	0	ID=LotjaGi6g1v0052200.1.CDS.2;Parent=LotjaGi6g1v0052200.1
LjG1.1_chr6	PGSB	exon	9325256	9325345	.	+	.	ID=LotjaGi6g1v0052200.1.exon.3;Parent=LotjaGi6g1v0052200.1
LjG1.1_chr6	PGSB	CDS	9325256	9325345	.	+	0	ID=LotjaGi6g1v0052200.1.CDS.3;Parent=LotjaGi6g1v0052200.1
LjG1.1_chr6	PGSB	exon	9325459	9325548	.	+	.	ID=LotjaGi6g1v0052200.1.exon.4;Parent=LotjaGi6g1v0052200.1
LjG1.1_chr6	PGSB	CDS	9325459	9325548	.	+	0	ID=LotjaGi6g1v0052200.1.CDS.4;Parent=LotjaGi6g1v0052200.1
LjG1.1_chr6	PGSB	exon	9325721	9325915	.	+	.	ID=LotjaGi6g1v0052200.1.exon.5;Parent=LotjaGi6g1v0052200.1
LjG1.1_chr6	PGSB	CDS	9325721	9325915	.	+	0	ID=LotjaGi6g1v0052200.1.CDS.5;Parent=LotjaGi6g1v0052200.1
LjG1.1_chr6	PGSB	exon	9326839	9328911	.	+	.	ID=LotjaGi6g1v0052200.1.exon.6;Parent=LotjaGi6g1v0052200.1
LjG1.1_chr6	PGSB	CDS	9326839	9328911	.	+	0	ID=LotjaGi6g1v0052200.1.CDS.6;Parent=LotjaGi6g1v0052200.1
LjG1.1_chr6	PGSB	exon	9329610	9329756	.	+	.	ID=LotjaGi6g1v0052200.1.exon.7;Parent=LotjaGi6g1v0052200.1
LjG1.1_chr6	PGSB	CDS	9329610	9329756	.	+	0	ID=LotjaGi6g1v0052200.1.CDS.7;Parent=LotjaGi6g1v0052200.1
LjG1.1_chr6	PGSB	exon	9330500	9330864	.	+	.	ID=LotjaGi6g1v0052200.1.exon.8;Parent=LotjaGi6g1v0052200.1
LjG1.1_chr6	PGSB	CDS	9330500	9330864	.	+	0	ID=LotjaGi6g1v0052200.1.CDS.8;Parent=LotjaGi6g1v0052200.1
LjG1.1_chr6	PGSB	CDS	9331545	9331665	.	+	1	ID=LotjaGi6g1v0052200.1.CDS.9;Parent=LotjaGi6g1v0052200.1
LjG1.1_chr6	PGSB	exon	9331545	9332186	.	+	.	ID=LotjaGi6g1v0052200.1.exon.9;Parent=LotjaGi6g1v0052200.1
LjG1.1_chr6	PGSB	three_prime_UTR	9331666	9332186	.	+	.	ID=LotjaGi6g1v0052200.1.three_prime_UTR.2;Parent=LotjaGi6g1v0052200.1
LjG1.1_chr6	PGSB	mRNA	9325255	9332197	.	+	.	ID=LotjaGi6g1v0052200.2;Parent=LotjaGi6g1v0052200
LjG1.1_chr6	PGSB	exon	9325255	9325345	.	+	.	ID=LotjaGi6g1v0052200.2.exon.1;Parent=LotjaGi6g1v0052200.2
LjG1.1_chr6	PGSB	five_prime_UTR	9325255	9325345	.	+	.	ID=LotjaGi6g1v0052200.2.five_prime_UTR.1;Parent=LotjaGi6g1v0052200.2
LjG1.1_chr6	PGSB	exon	9325459	9325915	.	+	.	ID=LotjaGi6g1v0052200.2.exon.2;Parent=LotjaGi6g1v0052200.2
LjG1.1_chr6	PGSB	five_prime_UTR	9325459	9325915	.	+	.	ID=LotjaGi6g1v0052200.2.five_prime_UTR.2;Parent=LotjaGi6g1v0052200.2
LjG1.1_chr6	PGSB	five_prime_UTR	9326839	9327024	.	+	.	ID=LotjaGi6g1v0052200.2.five_prime_UTR.3;Parent=LotjaGi6g1v0052200.2
LjG1.1_chr6	PGSB	exon	9326839	9328911	.	+	.	ID=LotjaGi6g1v0052200.2.exon.3;Parent=LotjaGi6g1v0052200.2
LjG1.1_chr6	PGSB	CDS	9327025	9328911	.	+	0	ID=LotjaGi6g1v0052200.2.CDS.1;Parent=LotjaGi6g1v0052200.2
LjG1.1_chr6	PGSB	exon	9329610	9329756	.	+	.	ID=LotjaGi6g1v0052200.2.exon.4;Parent=LotjaGi6g1v0052200.2
LjG1.1_chr6	PGSB	CDS	9329610	9329756	.	+	0	ID=LotjaGi6g1v0052200.2.CDS.2;Parent=LotjaGi6g1v0052200.2
LjG1.1_chr6	PGSB	exon	9330500	9330864	.	+	.	ID=LotjaGi6g1v0052200.2.exon.5;Parent=LotjaGi6g1v0052200.2
LjG1.1_chr6	PGSB	CDS	9330500	9330864	.	+	0	ID=LotjaGi6g1v0052200.2.CDS.3;Parent=LotjaGi6g1v0052200.2
LjG1.1_chr6	PGSB	CDS	9331545	9331665	.	+	1	ID=LotjaGi6g1v0052200.2.CDS.4;Parent=LotjaGi6g1v0052200.2
LjG1.1_chr6	PGSB	exon	9331545	9332197	.	+	.	ID=LotjaGi6g1v0052200.2.exon.6;Parent=LotjaGi6g1v0052200.2
LjG1.1_chr6	PGSB	three_prime_UTR	9331666	9332197	.	+	.	ID=LotjaGi6g1v0052200.2.three_prime_UTR.4;Parent=LotjaGi6g1v0052200.2
###
LjG1.1_chr6	PGSB	gene	9338437	9343861	.	+	.	ID=LotjaGi6g1v0052300
LjG1.1_chr6	PGSB	mRNA	9338437	9343861	.	+	.	ID=LotjaGi6g1v0052300.1;Parent=LotjaGi6g1v0052300
LjG1.1_chr6	PGSB	exon	9338437	9338531	.	+	.	ID=LotjaGi6g1v0052300.1.exon.1;Parent=LotjaGi6g1v0052300.1
LjG1.1_chr6	PGSB	five_prime_UTR	9338437	9338531	.	+	.	ID=LotjaGi6g1v0052300.1.five_prime_UTR.1;Parent=LotjaGi6g1v0052300.1
LjG1.1_chr6	PGSB	five_prime_UTR	9338849	9338965	.	+	.	ID=LotjaGi6g1v0052300.1.five_prime_UTR.2;Parent=LotjaGi6g1v0052300.1
LjG1.1_chr6	PGSB	exon	9338849	9339122	.	+	.	ID=LotjaGi6g1v0052300.1.exon.2;Parent=LotjaGi6g1v0052300.1
LjG1.1_chr6	PGSB	CDS	9338966	9339122	.	+	0	ID=LotjaGi6g1v0052300.1.CDS.1;Parent=LotjaGi6g1v0052300.1
LjG1.1_chr6	PGSB	exon	9340262	9340545	.	+	.	ID=LotjaGi6g1v0052300.1.exon.3;Parent=LotjaGi6g1v0052300.1
LjG1.1_chr6	PGSB	CDS	9340262	9340545	.	+	2	ID=LotjaGi6g1v0052300.1.CDS.2;Parent=LotjaGi6g1v0052300.1
LjG1.1_chr6	PGSB	exon	9341089	9341448	.	+	.	ID=LotjaGi6g1v0052300.1.exon.4;Parent=LotjaGi6g1v0052300.1
LjG1.1_chr6	PGSB	CDS	9341089	9341448	.	+	0	ID=LotjaGi6g1v0052300.1.CDS.3;Parent=LotjaGi6g1v0052300.1
LjG1.1_chr6	PGSB	exon	9341788	9342252	.	+	.	ID=LotjaGi6g1v0052300.1.exon.5;Parent=LotjaGi6g1v0052300.1
LjG1.1_chr6	PGSB	CDS	9341788	9342252	.	+	0	ID=LotjaGi6g1v0052300.1.CDS.4;Parent=LotjaGi6g1v0052300.1
LjG1.1_chr6	PGSB	exon	9342777	9342858	.	+	.	ID=LotjaGi6g1v0052300.1.exon.6;Parent=LotjaGi6g1v0052300.1
LjG1.1_chr6	PGSB	CDS	9342777	9342858	.	+	0	ID=LotjaGi6g1v0052300.1.CDS.5;Parent=LotjaGi6g1v0052300.1
LjG1.1_chr6	PGSB	CDS	9342974	9343629	.	+	2	ID=LotjaGi6g1v0052300.1.CDS.6;Parent=LotjaGi6g1v0052300.1
LjG1.1_chr6	PGSB	exon	9342974	9343861	.	+	.	ID=LotjaGi6g1v0052300.1.exon.7;Parent=LotjaGi6g1v0052300.1
LjG1.1_chr6	PGSB	three_prime_UTR	9343630	9343861	.	+	.	ID=LotjaGi6g1v0052300.1.three_prime_UTR.3;Parent=LotjaGi6g1v0052300.1
LjG1.1_chr6	PGSB	mRNA	9338451	9343861	.	+	.	ID=LotjaGi6g1v0052300.2;Parent=LotjaGi6g1v0052300
LjG1.1_chr6	PGSB	exon	9338451	9338531	.	+	.	ID=LotjaGi6g1v0052300.2.exon.1;Parent=LotjaGi6g1v0052300.2
LjG1.1_chr6	PGSB	five_prime_UTR	9338451	9338531	.	+	.	ID=LotjaGi6g1v0052300.2.five_prime_UTR.1;Parent=LotjaGi6g1v0052300.2
LjG1.1_chr6	PGSB	five_prime_UTR	9338849	9338965	.	+	.	ID=LotjaGi6g1v0052300.2.five_prime_UTR.2;Parent=LotjaGi6g1v0052300.2
LjG1.1_chr6	PGSB	exon	9338849	9339122	.	+	.	ID=LotjaGi6g1v0052300.2.exon.2;Parent=LotjaGi6g1v0052300.2
LjG1.1_chr6	PGSB	CDS	9338966	9339122	.	+	0	ID=LotjaGi6g1v0052300.2.CDS.1;Parent=LotjaGi6g1v0052300.2
LjG1.1_chr6	PGSB	exon	9340262	9340545	.	+	.	ID=LotjaGi6g1v0052300.2.exon.3;Parent=LotjaGi6g1v0052300.2
LjG1.1_chr6	PGSB	CDS	9340262	9340545	.	+	2	ID=LotjaGi6g1v0052300.2.CDS.2;Parent=LotjaGi6g1v0052300.2
LjG1.1_chr6	PGSB	exon	9341089	9341448	.	+	.	ID=LotjaGi6g1v0052300.2.exon.4;Parent=LotjaGi6g1v0052300.2
LjG1.1_chr6	PGSB	CDS	9341089	9341448	.	+	0	ID=LotjaGi6g1v0052300.2.CDS.3;Parent=LotjaGi6g1v0052300.2
LjG1.1_chr6	PGSB	exon	9341788	9342252	.	+	.	ID=LotjaGi6g1v0052300.2.exon.5;Parent=LotjaGi6g1v0052300.2
LjG1.1_chr6	PGSB	CDS	9341788	9342252	.	+	0	ID=LotjaGi6g1v0052300.2.CDS.4;Parent=LotjaGi6g1v0052300.2
LjG1.1_chr6	PGSB	exon	9342777	9342858	.	+	.	ID=LotjaGi6g1v0052300.2.exon.6;Parent=LotjaGi6g1v0052300.2
LjG1.1_chr6	PGSB	CDS	9342777	9342858	.	+	0	ID=LotjaGi6g1v0052300.2.CDS.5;Parent=LotjaGi6g1v0052300.2
LjG1.1_chr6	PGSB	CDS	9342977	9343629	.	+	2	ID=LotjaGi6g1v0052300.2.CDS.6;Parent=LotjaGi6g1v0052300.2
LjG1.1_chr6	PGSB	exon	9342977	9343861	.	+	.	ID=LotjaGi6g1v0052300.2.exon.7;Parent=LotjaGi6g1v0052300.2
LjG1.1_chr6	PGSB	three_prime_UTR	9343630	9343861	.	+	.	ID=LotjaGi6g1v0052300.2.three_prime_UTR.3;Parent=LotjaGi6g1v0052300.2
###
###
LjG1.1_chr6	PGSB	gene	9372812	9375652	.	-	.	ID=LotjaGi6g1v0052500
LjG1.1_chr6	PGSB	mRNA	9372812	9375652	.	-	.	ID=LotjaGi6g1v0052500.1;Parent=LotjaGi6g1v0052500
LjG1.1_chr6	PGSB	three_prime_UTR	9372812	9373179	.	-	.	ID=LotjaGi6g1v0052500.1.three_prime_UTR.1;Parent=LotjaGi6g1v0052500.1
LjG1.1_chr6	PGSB	exon	9372812	9373625	.	-	.	ID=LotjaGi6g1v0052500.1.exon.1;Parent=LotjaGi6g1v0052500.1
LjG1.1_chr6	PGSB	CDS	9373180	9373625	.	-	2	ID=LotjaGi6g1v0052500.1.CDS.1;Parent=LotjaGi6g1v0052500.1
LjG1.1_chr6	PGSB	exon	9374820	9374868	.	-	.	ID=LotjaGi6g1v0052500.1.exon.2;Parent=LotjaGi6g1v0052500.1
LjG1.1_chr6	PGSB	CDS	9374820	9374868	.	-	0	ID=LotjaGi6g1v0052500.1.CDS.2;Parent=LotjaGi6g1v0052500.1
LjG1.1_chr6	PGSB	CDS	9375448	9375594	.	-	0	ID=LotjaGi6g1v0052500.1.CDS.3;Parent=LotjaGi6g1v0052500.1
LjG1.1_chr6	PGSB	exon	9375448	9375652	.	-	.	ID=LotjaGi6g1v0052500.1.exon.3;Parent=LotjaGi6g1v0052500.1
LjG1.1_chr6	PGSB	five_prime_UTR	9375595	9375652	.	-	.	ID=LotjaGi6g1v0052500.1.five_prime_UTR.2;Parent=LotjaGi6g1v0052500.1
###
###
LjG1.1_chr6	PGSB	gene	9416987	9423633	.	+	.	ID=LotjaGi6g1v0052700
LjG1.1_chr6	PGSB	mRNA	9416987	9423633	.	+	.	ID=LotjaGi6g1v0052700.1;Parent=LotjaGi6g1v0052700
LjG1.1_chr6	PGSB	five_prime_UTR	9416987	9417326	.	+	.	ID=LotjaGi6g1v0052700.1.five_prime_UTR.1;Parent=LotjaGi6g1v0052700.1
LjG1.1_chr6	PGSB	exon	9416987	9417421	.	+	.	ID=LotjaGi6g1v0052700.1.exon.1;Parent=LotjaGi6g1v0052700.1
LjG1.1_chr6	PGSB	CDS	9417327	9417421	.	+	0	ID=LotjaGi6g1v0052700.1.CDS.1;Parent=LotjaGi6g1v0052700.1
LjG1.1_chr6	PGSB	exon	9417701	9417905	.	+	.	ID=LotjaGi6g1v0052700.1.exon.2;Parent=LotjaGi6g1v0052700.1
LjG1.1_chr6	PGSB	CDS	9417701	9417905	.	+	1	ID=LotjaGi6g1v0052700.1.CDS.2;Parent=LotjaGi6g1v0052700.1
LjG1.1_chr6	PGSB	exon	9420779	9420979	.	+	.	ID=LotjaGi6g1v0052700.1.exon.3;Parent=LotjaGi6g1v0052700.1
LjG1.1_chr6	PGSB	CDS	9420779	9420979	.	+	0	ID=LotjaGi6g1v0052700.1.CDS.3;Parent=LotjaGi6g1v0052700.1
LjG1.1_chr6	PGSB	exon	9421110	9421324	.	+	.	ID=LotjaGi6g1v0052700.1.exon.4;Parent=LotjaGi6g1v0052700.1
LjG1.1_chr6	PGSB	CDS	9421110	9421324	.	+	0	ID=LotjaGi6g1v0052700.1.CDS.4;Parent=LotjaGi6g1v0052700.1
LjG1.1_chr6	PGSB	exon	9421412	9421665	.	+	.	ID=LotjaGi6g1v0052700.1.exon.5;Parent=LotjaGi6g1v0052700.1
LjG1.1_chr6	PGSB	CDS	9421412	9421665	.	+	1	ID=LotjaGi6g1v0052700.1.CDS.5;Parent=LotjaGi6g1v0052700.1
LjG1.1_chr6	PGSB	exon	9422046	9422098	.	+	.	ID=LotjaGi6g1v0052700.1.exon.6;Parent=LotjaGi6g1v0052700.1
LjG1.1_chr6	PGSB	CDS	9422046	9422098	.	+	2	ID=LotjaGi6g1v0052700.1.CDS.6;Parent=LotjaGi6g1v0052700.1
LjG1.1_chr6	PGSB	CDS	9422252	9422752	.	+	0	ID=LotjaGi6g1v0052700.1.CDS.7;Parent=LotjaGi6g1v0052700.1
LjG1.1_chr6	PGSB	exon	9422252	9423633	.	+	.	ID=LotjaGi6g1v0052700.1.exon.7;Parent=LotjaGi6g1v0052700.1
LjG1.1_chr6	PGSB	three_prime_UTR	9422753	9423633	.	+	.	ID=LotjaGi6g1v0052700.1.three_prime_UTR.2;Parent=LotjaGi6g1v0052700.1
LjG1.1_chr6	PGSB	mRNA	9420745	9422752	.	+	.	ID=LotjaGi6g1v0052700.2;Parent=LotjaGi6g1v0052700
LjG1.1_chr6	PGSB	exon	9420745	9420979	.	+	.	ID=LotjaGi6g1v0052700.2.exon.1;Parent=LotjaGi6g1v0052700.2
LjG1.1_chr6	PGSB	CDS	9420794	9420979	.	+	0	ID=LotjaGi6g1v0052700.2.CDS.1;Parent=LotjaGi6g1v0052700.2
LjG1.1_chr6	PGSB	exon	9421110	9421324	.	+	.	ID=LotjaGi6g1v0052700.2.exon.2;Parent=LotjaGi6g1v0052700.2
LjG1.1_chr6	PGSB	CDS	9421110	9421324	.	+	0	ID=LotjaGi6g1v0052700.2.CDS.2;Parent=LotjaGi6g1v0052700.2
LjG1.1_chr6	PGSB	exon	9421412	9421665	.	+	.	ID=LotjaGi6g1v0052700.2.exon.3;Parent=LotjaGi6g1v0052700.2
LjG1.1_chr6	PGSB	CDS	9421412	9421665	.	+	1	ID=LotjaGi6g1v0052700.2.CDS.3;Parent=LotjaGi6g1v0052700.2
LjG1.1_chr6	PGSB	exon	9422046	9422098	.	+	.	ID=LotjaGi6g1v0052700.2.exon.4;Parent=LotjaGi6g1v0052700.2
LjG1.1_chr6	PGSB	CDS	9422046	9422098	.	+	2	ID=LotjaGi6g1v0052700.2.CDS.4;Parent=LotjaGi6g1v0052700.2
LjG1.1_chr6	PGSB	exon	9422252	9422752	.	+	.	ID=LotjaGi6g1v0052700.2.exon.5;Parent=LotjaGi6g1v0052700.2
LjG1.1_chr6	PGSB	CDS	9422252	9422752	.	+	0	ID=LotjaGi6g1v0052700.2.CDS.5;Parent=LotjaGi6g1v0052700.2
###
LjG1.1_chr6	PGSB	gene	9428809	9431404	.	-	.	ID=LotjaGi6g1v0052800
LjG1.1_chr6	PGSB	mRNA	9428809	9431404	.	-	.	ID=LotjaGi6g1v0052800.1;Parent=LotjaGi6g1v0052800
LjG1.1_chr6	PGSB	three_prime_UTR	9428809	9429127	.	-	.	ID=LotjaGi6g1v0052800.1.three_prime_UTR.1;Parent=LotjaGi6g1v0052800.1
LjG1.1_chr6	PGSB	exon	9428809	9431404	.	-	.	ID=LotjaGi6g1v0052800.1.exon.1;Parent=LotjaGi6g1v0052800.1
LjG1.1_chr6	PGSB	CDS	9429128	9431101	.	-	0	ID=LotjaGi6g1v0052800.1.CDS.1;Parent=LotjaGi6g1v0052800.1
LjG1.1_chr6	PGSB	five_prime_UTR	9431102	9431404	.	-	.	ID=LotjaGi6g1v0052800.1.five_prime_UTR.2;Parent=LotjaGi6g1v0052800.1
###
###
###
LjG1.1_chr6	PGSB	gene	9474179	9484574	.	+	.	ID=LotjaGi6g1v0053100
LjG1.1_chr6	PGSB	mRNA	9474179	9483307	.	+	.	ID=LotjaGi6g1v0053100.1;Parent=LotjaGi6g1v0053100
LjG1.1_chr6	PGSB	exon	9474179	9474778	.	+	.	ID=LotjaGi6g1v0053100.1.exon.1;Parent=LotjaGi6g1v0053100.1
LjG1.1_chr6	PGSB	five_prime_UTR	9474179	9474778	.	+	.	ID=LotjaGi6g1v0053100.1.five_prime_UTR.1;Parent=LotjaGi6g1v0053100.1
LjG1.1_chr6	PGSB	exon	9475032	9475141	.	+	.	ID=LotjaGi6g1v0053100.1.exon.2;Parent=LotjaGi6g1v0053100.1
LjG1.1_chr6	PGSB	five_prime_UTR	9475032	9475141	.	+	.	ID=LotjaGi6g1v0053100.1.five_prime_UTR.2;Parent=LotjaGi6g1v0053100.1
LjG1.1_chr6	PGSB	exon	9475251	9475323	.	+	.	ID=LotjaGi6g1v0053100.1.exon.3;Parent=LotjaGi6g1v0053100.1
LjG1.1_chr6	PGSB	five_prime_UTR	9475251	9475323	.	+	.	ID=LotjaGi6g1v0053100.1.five_prime_UTR.3;Parent=LotjaGi6g1v0053100.1
LjG1.1_chr6	PGSB	five_prime_UTR	9475592	9478339	.	+	.	ID=LotjaGi6g1v0053100.1.five_prime_UTR.4;Parent=LotjaGi6g1v0053100.1
LjG1.1_chr6	PGSB	exon	9475592	9483307	.	+	.	ID=LotjaGi6g1v0053100.1.exon.4;Parent=LotjaGi6g1v0053100.1
LjG1.1_chr6	PGSB	CDS	9478340	9479782	.	+	0	ID=LotjaGi6g1v0053100.1.CDS.1;Parent=LotjaGi6g1v0053100.1
LjG1.1_chr6	PGSB	three_prime_UTR	9479783	9483307	.	+	.	ID=LotjaGi6g1v0053100.1.three_prime_UTR.5;Parent=LotjaGi6g1v0053100.1
LjG1.1_chr6	PGSB	mRNA	9474179	9483307	.	+	.	ID=LotjaGi6g1v0053100.2;Parent=LotjaGi6g1v0053100
LjG1.1_chr6	PGSB	five_prime_UTR	9474179	9474660	.	+	.	ID=LotjaGi6g1v0053100.2.five_prime_UTR.1;Parent=LotjaGi6g1v0053100.2
LjG1.1_chr6	PGSB	exon	9474179	9474778	.	+	.	ID=LotjaGi6g1v0053100.2.exon.1;Parent=LotjaGi6g1v0053100.2
LjG1.1_chr6	PGSB	CDS	9474661	9474778	.	+	0	ID=LotjaGi6g1v0053100.2.CDS.1;Parent=LotjaGi6g1v0053100.2
LjG1.1_chr6	PGSB	exon	9475029	9475141	.	+	.	ID=LotjaGi6g1v0053100.2.exon.2;Parent=LotjaGi6g1v0053100.2
LjG1.1_chr6	PGSB	CDS	9475029	9475141	.	+	2	ID=LotjaGi6g1v0053100.2.CDS.2;Parent=LotjaGi6g1v0053100.2
LjG1.1_chr6	PGSB	exon	9475251	9475323	.	+	.	ID=LotjaGi6g1v0053100.2.exon.3;Parent=LotjaGi6g1v0053100.2
LjG1.1_chr6	PGSB	CDS	9475251	9475323	.	+	0	ID=LotjaGi6g1v0053100.2.CDS.3;Parent=LotjaGi6g1v0053100.2
LjG1.1_chr6	PGSB	exon	9475592	9475726	.	+	.	ID=LotjaGi6g1v0053100.2.exon.4;Parent=LotjaGi6g1v0053100.2
LjG1.1_chr6	PGSB	CDS	9475592	9475726	.	+	2	ID=LotjaGi6g1v0053100.2.CDS.4;Parent=LotjaGi6g1v0053100.2
LjG1.1_chr6	PGSB	CDS	9475860	9476119	.	+	2	ID=LotjaGi6g1v0053100.2.CDS.5;Parent=LotjaGi6g1v0053100.2
LjG1.1_chr6	PGSB	exon	9475860	9476502	.	+	.	ID=LotjaGi6g1v0053100.2.exon.5;Parent=LotjaGi6g1v0053100.2
LjG1.1_chr6	PGSB	three_prime_UTR	9476120	9476502	.	+	.	ID=LotjaGi6g1v0053100.2.three_prime_UTR.2;Parent=LotjaGi6g1v0053100.2
LjG1.1_chr6	PGSB	exon	9476769	9483307	.	+	.	ID=LotjaGi6g1v0053100.2.exon.6;Parent=LotjaGi6g1v0053100.2
LjG1.1_chr6	PGSB	three_prime_UTR	9476769	9483307	.	+	.	ID=LotjaGi6g1v0053100.2.three_prime_UTR.3;Parent=LotjaGi6g1v0053100.2
LjG1.1_chr6	PGSB	mRNA	9474179	9484574	.	+	.	ID=LotjaGi6g1v0053100.3;Parent=LotjaGi6g1v0053100
LjG1.1_chr6	PGSB	five_prime_UTR	9474179	9474660	.	+	.	ID=LotjaGi6g1v0053100.3.five_prime_UTR.1;Parent=LotjaGi6g1v0053100.3
LjG1.1_chr6	PGSB	exon	9474179	9474778	.	+	.	ID=LotjaGi6g1v0053100.3.exon.1;Parent=LotjaGi6g1v0053100.3
LjG1.1_chr6	PGSB	CDS	9474661	9474778	.	+	0	ID=LotjaGi6g1v0053100.3.CDS.1;Parent=LotjaGi6g1v0053100.3
LjG1.1_chr6	PGSB	exon	9475029	9475141	.	+	.	ID=LotjaGi6g1v0053100.3.exon.2;Parent=LotjaGi6g1v0053100.3
LjG1.1_chr6	PGSB	CDS	9475029	9475141	.	+	2	ID=LotjaGi6g1v0053100.3.CDS.2;Parent=LotjaGi6g1v0053100.3
LjG1.1_chr6	PGSB	exon	9475251	9475323	.	+	.	ID=LotjaGi6g1v0053100.3.exon.3;Parent=LotjaGi6g1v0053100.3
LjG1.1_chr6	PGSB	CDS	9475251	9475323	.	+	0	ID=LotjaGi6g1v0053100.3.CDS.3;Parent=LotjaGi6g1v0053100.3
LjG1.1_chr6	PGSB	exon	9475592	9475726	.	+	.	ID=LotjaGi6g1v0053100.3.exon.4;Parent=LotjaGi6g1v0053100.3
LjG1.1_chr6	PGSB	CDS	9475592	9475726	.	+	2	ID=LotjaGi6g1v0053100.3.CDS.4;Parent=LotjaGi6g1v0053100.3
LjG1.1_chr6	PGSB	CDS	9475860	9476119	.	+	2	ID=LotjaGi6g1v0053100.3.CDS.5;Parent=LotjaGi6g1v0053100.3
LjG1.1_chr6	PGSB	exon	9475860	9476502	.	+	.	ID=LotjaGi6g1v0053100.3.exon.5;Parent=LotjaGi6g1v0053100.3
LjG1.1_chr6	PGSB	three_prime_UTR	9476120	9476502	.	+	.	ID=LotjaGi6g1v0053100.3.three_prime_UTR.2;Parent=LotjaGi6g1v0053100.3
LjG1.1_chr6	PGSB	exon	9483413	9483663	.	+	.	ID=LotjaGi6g1v0053100.3.exon.6;Parent=LotjaGi6g1v0053100.3
LjG1.1_chr6	PGSB	three_prime_UTR	9483413	9483663	.	+	.	ID=LotjaGi6g1v0053100.3.three_prime_UTR.3;Parent=LotjaGi6g1v0053100.3
LjG1.1_chr6	PGSB	exon	9483816	9484574	.	+	.	ID=LotjaGi6g1v0053100.3.exon.7;Parent=LotjaGi6g1v0053100.3
LjG1.1_chr6	PGSB	three_prime_UTR	9483816	9484574	.	+	.	ID=LotjaGi6g1v0053100.3.three_prime_UTR.4;Parent=LotjaGi6g1v0053100.3
LjG1.1_chr6	PGSB	mRNA	9474313	9476374	.	+	.	ID=LotjaGi6g1v0053100.4;Parent=LotjaGi6g1v0053100
LjG1.1_chr6	PGSB	five_prime_UTR	9474313	9474660	.	+	.	ID=LotjaGi6g1v0053100.4.five_prime_UTR.1;Parent=LotjaGi6g1v0053100.4
LjG1.1_chr6	PGSB	exon	9474313	9474778	.	+	.	ID=LotjaGi6g1v0053100.4.exon.1;Parent=LotjaGi6g1v0053100.4
LjG1.1_chr6	PGSB	CDS	9474661	9474778	.	+	0	ID=LotjaGi6g1v0053100.4.CDS.1;Parent=LotjaGi6g1v0053100.4
LjG1.1_chr6	PGSB	exon	9475032	9475141	.	+	.	ID=LotjaGi6g1v0053100.4.exon.2;Parent=LotjaGi6g1v0053100.4
LjG1.1_chr6	PGSB	CDS	9475032	9475141	.	+	2	ID=LotjaGi6g1v0053100.4.CDS.2;Parent=LotjaGi6g1v0053100.4
LjG1.1_chr6	PGSB	exon	9475251	9475323	.	+	.	ID=LotjaGi6g1v0053100.4.exon.3;Parent=LotjaGi6g1v0053100.4
LjG1.1_chr6	PGSB	CDS	9475251	9475323	.	+	0	ID=LotjaGi6g1v0053100.4.CDS.3;Parent=LotjaGi6g1v0053100.4
LjG1.1_chr6	PGSB	exon	9475592	9475726	.	+	.	ID=LotjaGi6g1v0053100.4.exon.4;Parent=LotjaGi6g1v0053100.4
LjG1.1_chr6	PGSB	CDS	9475592	9475726	.	+	2	ID=LotjaGi6g1v0053100.4.CDS.4;Parent=LotjaGi6g1v0053100.4
LjG1.1_chr6	PGSB	CDS	9475860	9476119	.	+	2	ID=LotjaGi6g1v0053100.4.CDS.5;Parent=LotjaGi6g1v0053100.4
LjG1.1_chr6	PGSB	exon	9475860	9476374	.	+	.	ID=LotjaGi6g1v0053100.4.exon.5;Parent=LotjaGi6g1v0053100.4
LjG1.1_chr6	PGSB	three_prime_UTR	9476120	9476374	.	+	.	ID=LotjaGi6g1v0053100.4.three_prime_UTR.2;Parent=LotjaGi6g1v0053100.4
LjG1.1_chr6	PGSB	mRNA	9474354	9478834	.	+	.	ID=LotjaGi6g1v0053100.5;Parent=LotjaGi6g1v0053100
LjG1.1_chr6	PGSB	five_prime_UTR	9474354	9474660	.	+	.	ID=LotjaGi6g1v0053100.5.five_prime_UTR.1;Parent=LotjaGi6g1v0053100.5
LjG1.1_chr6	PGSB	exon	9474354	9474778	.	+	.	ID=LotjaGi6g1v0053100.5.exon.1;Parent=LotjaGi6g1v0053100.5
LjG1.1_chr6	PGSB	CDS	9474661	9474778	.	+	0	ID=LotjaGi6g1v0053100.5.CDS.1;Parent=LotjaGi6g1v0053100.5
LjG1.1_chr6	PGSB	exon	9475029	9475141	.	+	.	ID=LotjaGi6g1v0053100.5.exon.2;Parent=LotjaGi6g1v0053100.5
LjG1.1_chr6	PGSB	CDS	9475029	9475141	.	+	2	ID=LotjaGi6g1v0053100.5.CDS.2;Parent=LotjaGi6g1v0053100.5
LjG1.1_chr6	PGSB	exon	9475251	9475323	.	+	.	ID=LotjaGi6g1v0053100.5.exon.3;Parent=LotjaGi6g1v0053100.5
LjG1.1_chr6	PGSB	CDS	9475251	9475323	.	+	0	ID=LotjaGi6g1v0053100.5.CDS.3;Parent=LotjaGi6g1v0053100.5
LjG1.1_chr6	PGSB	exon	9475592	9475726	.	+	.	ID=LotjaGi6g1v0053100.5.exon.4;Parent=LotjaGi6g1v0053100.5
LjG1.1_chr6	PGSB	CDS	9475592	9475726	.	+	2	ID=LotjaGi6g1v0053100.5.CDS.4;Parent=LotjaGi6g1v0053100.5
LjG1.1_chr6	PGSB	CDS	9475860	9476119	.	+	2	ID=LotjaGi6g1v0053100.5.CDS.5;Parent=LotjaGi6g1v0053100.5
LjG1.1_chr6	PGSB	exon	9475860	9476502	.	+	.	ID=LotjaGi6g1v0053100.5.exon.5;Parent=LotjaGi6g1v0053100.5
LjG1.1_chr6	PGSB	three_prime_UTR	9476120	9476502	.	+	.	ID=LotjaGi6g1v0053100.5.three_prime_UTR.2;Parent=LotjaGi6g1v0053100.5
LjG1.1_chr6	PGSB	exon	9478306	9478834	.	+	.	ID=LotjaGi6g1v0053100.5.exon.6;Parent=LotjaGi6g1v0053100.5
LjG1.1_chr6	PGSB	three_prime_UTR	9478306	9478834	.	+	.	ID=LotjaGi6g1v0053100.5.three_prime_UTR.3;Parent=LotjaGi6g1v0053100.5
###
LjG1.1_chr6	PGSB	gene	9484954	9488073	.	-	.	ID=LotjaGi6g1v0053200
LjG1.1_chr6	PGSB	mRNA	9484954	9488073	.	-	.	ID=LotjaGi6g1v0053200.1;Parent=LotjaGi6g1v0053200
LjG1.1_chr6	PGSB	three_prime_UTR	9484954	9485232	.	-	.	ID=LotjaGi6g1v0053200.1.three_prime_UTR.1;Parent=LotjaGi6g1v0053200.1
LjG1.1_chr6	PGSB	exon	9484954	9485362	.	-	.	ID=LotjaGi6g1v0053200.1.exon.1;Parent=LotjaGi6g1v0053200.1
LjG1.1_chr6	PGSB	CDS	9485233	9485362	.	-	1	ID=LotjaGi6g1v0053200.1.CDS.1;Parent=LotjaGi6g1v0053200.1
LjG1.1_chr6	PGSB	exon	9485770	9485864	.	-	.	ID=LotjaGi6g1v0053200.1.exon.2;Parent=LotjaGi6g1v0053200.1
LjG1.1_chr6	PGSB	CDS	9485770	9485864	.	-	0	ID=LotjaGi6g1v0053200.1.CDS.2;Parent=LotjaGi6g1v0053200.1
LjG1.1_chr6	PGSB	exon	9486233	9486292	.	-	.	ID=LotjaGi6g1v0053200.1.exon.3;Parent=LotjaGi6g1v0053200.1
LjG1.1_chr6	PGSB	CDS	9486233	9486292	.	-	0	ID=LotjaGi6g1v0053200.1.CDS.3;Parent=LotjaGi6g1v0053200.1
LjG1.1_chr6	PGSB	exon	9486371	9486481	.	-	.	ID=LotjaGi6g1v0053200.1.exon.4;Parent=LotjaGi6g1v0053200.1
LjG1.1_chr6	PGSB	CDS	9486371	9486481	.	-	0	ID=LotjaGi6g1v0053200.1.CDS.4;Parent=LotjaGi6g1v0053200.1
LjG1.1_chr6	PGSB	exon	9486556	9486597	.	-	.	ID=LotjaGi6g1v0053200.1.exon.5;Parent=LotjaGi6g1v0053200.1
LjG1.1_chr6	PGSB	CDS	9486556	9486597	.	-	0	ID=LotjaGi6g1v0053200.1.CDS.5;Parent=LotjaGi6g1v0053200.1
LjG1.1_chr6	PGSB	exon	9487753	9487812	.	-	.	ID=LotjaGi6g1v0053200.1.exon.6;Parent=LotjaGi6g1v0053200.1
LjG1.1_chr6	PGSB	CDS	9487753	9487812	.	-	0	ID=LotjaGi6g1v0053200.1.CDS.6;Parent=LotjaGi6g1v0053200.1
LjG1.1_chr6	PGSB	CDS	9487938	9487967	.	-	0	ID=LotjaGi6g1v0053200.1.CDS.7;Parent=LotjaGi6g1v0053200.1
LjG1.1_chr6	PGSB	exon	9487938	9488073	.	-	.	ID=LotjaGi6g1v0053200.1.exon.7;Parent=LotjaGi6g1v0053200.1
LjG1.1_chr6	PGSB	five_prime_UTR	9487968	9488073	.	-	.	ID=LotjaGi6g1v0053200.1.five_prime_UTR.2;Parent=LotjaGi6g1v0053200.1
###
LjG1.1_chr6	PGSB	gene	9498331	9502428	.	-	.	ID=LotjaGi6g1v0053300
LjG1.1_chr6	PGSB	mRNA	9498331	9502428	.	-	.	ID=LotjaGi6g1v0053300.1;Parent=LotjaGi6g1v0053300
LjG1.1_chr6	PGSB	three_prime_UTR	9498331	9498777	.	-	.	ID=LotjaGi6g1v0053300.1.three_prime_UTR.1;Parent=LotjaGi6g1v0053300.1
LjG1.1_chr6	PGSB	exon	9498331	9498879	.	-	.	ID=LotjaGi6g1v0053300.1.exon.1;Parent=LotjaGi6g1v0053300.1
LjG1.1_chr6	PGSB	CDS	9498778	9498879	.	-	0	ID=LotjaGi6g1v0053300.1.CDS.1;Parent=LotjaGi6g1v0053300.1
LjG1.1_chr6	PGSB	exon	9498956	9499036	.	-	.	ID=LotjaGi6g1v0053300.1.exon.2;Parent=LotjaGi6g1v0053300.1
LjG1.1_chr6	PGSB	CDS	9498956	9499036	.	-	0	ID=LotjaGi6g1v0053300.1.CDS.2;Parent=LotjaGi6g1v0053300.1
LjG1.1_chr6	PGSB	exon	9499337	9499441	.	-	.	ID=LotjaGi6g1v0053300.1.exon.3;Parent=LotjaGi6g1v0053300.1
LjG1.1_chr6	PGSB	CDS	9499337	9499441	.	-	0	ID=LotjaGi6g1v0053300.1.CDS.3;Parent=LotjaGi6g1v0053300.1
LjG1.1_chr6	PGSB	exon	9499713	9499785	.	-	.	ID=LotjaGi6g1v0053300.1.exon.4;Parent=LotjaGi6g1v0053300.1
LjG1.1_chr6	PGSB	CDS	9499713	9499785	.	-	1	ID=LotjaGi6g1v0053300.1.CDS.4;Parent=LotjaGi6g1v0053300.1
LjG1.1_chr6	PGSB	exon	9500215	9500267	.	-	.	ID=LotjaGi6g1v0053300.1.exon.5;Parent=LotjaGi6g1v0053300.1
LjG1.1_chr6	PGSB	CDS	9500215	9500267	.	-	0	ID=LotjaGi6g1v0053300.1.CDS.5;Parent=LotjaGi6g1v0053300.1
LjG1.1_chr6	PGSB	exon	9500367	9500727	.	-	.	ID=LotjaGi6g1v0053300.1.exon.6;Parent=LotjaGi6g1v0053300.1
LjG1.1_chr6	PGSB	CDS	9500367	9500727	.	-	1	ID=LotjaGi6g1v0053300.1.CDS.6;Parent=LotjaGi6g1v0053300.1
LjG1.1_chr6	PGSB	CDS	9501047	9501126	.	-	0	ID=LotjaGi6g1v0053300.1.CDS.7;Parent=LotjaGi6g1v0053300.1
LjG1.1_chr6	PGSB	exon	9501047	9501173	.	-	.	ID=LotjaGi6g1v0053300.1.exon.7;Parent=LotjaGi6g1v0053300.1
LjG1.1_chr6	PGSB	five_prime_UTR	9501127	9501173	.	-	.	ID=LotjaGi6g1v0053300.1.five_prime_UTR.2;Parent=LotjaGi6g1v0053300.1
LjG1.1_chr6	PGSB	exon	9501740	9502428	.	-	.	ID=LotjaGi6g1v0053300.1.exon.8;Parent=LotjaGi6g1v0053300.1
LjG1.1_chr6	PGSB	five_prime_UTR	9501740	9502428	.	-	.	ID=LotjaGi6g1v0053300.1.five_prime_UTR.3;Parent=LotjaGi6g1v0053300.1
###
LjG1.1_chr6	PGSB	gene	9568981	9584724	.	+	.	ID=LotjaGi6g1v0053400
LjG1.1_chr6	PGSB	mRNA	9568981	9584647	.	+	.	ID=LotjaGi6g1v0053400.1;Parent=LotjaGi6g1v0053400
LjG1.1_chr6	PGSB	five_prime_UTR	9568981	9569536	.	+	.	ID=LotjaGi6g1v0053400.1.five_prime_UTR.1;Parent=LotjaGi6g1v0053400.1
LjG1.1_chr6	PGSB	exon	9568981	9570446	.	+	.	ID=LotjaGi6g1v0053400.1.exon.1;Parent=LotjaGi6g1v0053400.1
LjG1.1_chr6	PGSB	CDS	9569537	9570446	.	+	0	ID=LotjaGi6g1v0053400.1.CDS.1;Parent=LotjaGi6g1v0053400.1
LjG1.1_chr6	PGSB	exon	9570609	9570685	.	+	.	ID=LotjaGi6g1v0053400.1.exon.2;Parent=LotjaGi6g1v0053400.1
LjG1.1_chr6	PGSB	CDS	9570609	9570685	.	+	2	ID=LotjaGi6g1v0053400.1.CDS.2;Parent=LotjaGi6g1v0053400.1
LjG1.1_chr6	PGSB	exon	9571230	9571275	.	+	.	ID=LotjaGi6g1v0053400.1.exon.3;Parent=LotjaGi6g1v0053400.1
LjG1.1_chr6	PGSB	CDS	9571230	9571275	.	+	0	ID=LotjaGi6g1v0053400.1.CDS.3;Parent=LotjaGi6g1v0053400.1
LjG1.1_chr6	PGSB	exon	9571838	9571994	.	+	.	ID=LotjaGi6g1v0053400.1.exon.4;Parent=LotjaGi6g1v0053400.1
LjG1.1_chr6	PGSB	CDS	9571838	9571994	.	+	2	ID=LotjaGi6g1v0053400.1.CDS.4;Parent=LotjaGi6g1v0053400.1
LjG1.1_chr6	PGSB	exon	9583941	9584034	.	+	.	ID=LotjaGi6g1v0053400.1.exon.5;Parent=LotjaGi6g1v0053400.1
LjG1.1_chr6	PGSB	CDS	9583941	9584034	.	+	1	ID=LotjaGi6g1v0053400.1.CDS.5;Parent=LotjaGi6g1v0053400.1
LjG1.1_chr6	PGSB	CDS	9584111	9584227	.	+	0	ID=LotjaGi6g1v0053400.1.CDS.6;Parent=LotjaGi6g1v0053400.1
LjG1.1_chr6	PGSB	exon	9584111	9584647	.	+	.	ID=LotjaGi6g1v0053400.1.exon.6;Parent=LotjaGi6g1v0053400.1
LjG1.1_chr6	PGSB	three_prime_UTR	9584228	9584647	.	+	.	ID=LotjaGi6g1v0053400.1.three_prime_UTR.2;Parent=LotjaGi6g1v0053400.1
LjG1.1_chr6	PGSB	mRNA	9568985	9584724	.	+	.	ID=LotjaGi6g1v0053400.2;Parent=LotjaGi6g1v0053400
LjG1.1_chr6	PGSB	five_prime_UTR	9568985	9569536	.	+	.	ID=LotjaGi6g1v0053400.2.five_prime_UTR.1;Parent=LotjaGi6g1v0053400.2
LjG1.1_chr6	PGSB	exon	9568985	9570446	.	+	.	ID=LotjaGi6g1v0053400.2.exon.1;Parent=LotjaGi6g1v0053400.2
LjG1.1_chr6	PGSB	CDS	9569537	9570446	.	+	0	ID=LotjaGi6g1v0053400.2.CDS.1;Parent=LotjaGi6g1v0053400.2
LjG1.1_chr6	PGSB	exon	9570609	9570685	.	+	.	ID=LotjaGi6g1v0053400.2.exon.2;Parent=LotjaGi6g1v0053400.2
LjG1.1_chr6	PGSB	CDS	9570609	9570685	.	+	2	ID=LotjaGi6g1v0053400.2.CDS.2;Parent=LotjaGi6g1v0053400.2
LjG1.1_chr6	PGSB	exon	9571230	9571275	.	+	.	ID=LotjaGi6g1v0053400.2.exon.3;Parent=LotjaGi6g1v0053400.2
LjG1.1_chr6	PGSB	CDS	9571230	9571275	.	+	0	ID=LotjaGi6g1v0053400.2.CDS.3;Parent=LotjaGi6g1v0053400.2
LjG1.1_chr6	PGSB	exon	9571838	9571994	.	+	.	ID=LotjaGi6g1v0053400.2.exon.4;Parent=LotjaGi6g1v0053400.2
LjG1.1_chr6	PGSB	CDS	9571838	9571994	.	+	2	ID=LotjaGi6g1v0053400.2.CDS.4;Parent=LotjaGi6g1v0053400.2
LjG1.1_chr6	PGSB	exon	9583938	9584034	.	+	.	ID=LotjaGi6g1v0053400.2.exon.5;Parent=LotjaGi6g1v0053400.2
LjG1.1_chr6	PGSB	CDS	9583938	9584034	.	+	1	ID=LotjaGi6g1v0053400.2.CDS.5;Parent=LotjaGi6g1v0053400.2
LjG1.1_chr6	PGSB	CDS	9584111	9584227	.	+	0	ID=LotjaGi6g1v0053400.2.CDS.6;Parent=LotjaGi6g1v0053400.2
LjG1.1_chr6	PGSB	exon	9584111	9584724	.	+	.	ID=LotjaGi6g1v0053400.2.exon.6;Parent=LotjaGi6g1v0053400.2
LjG1.1_chr6	PGSB	three_prime_UTR	9584228	9584724	.	+	.	ID=LotjaGi6g1v0053400.2.three_prime_UTR.2;Parent=LotjaGi6g1v0053400.2
###
LjG1.1_chr6	PGSB	gene	9590705	9595526	.	-	.	ID=LotjaGi6g1v0053500
LjG1.1_chr6	PGSB	mRNA	9590705	9595526	.	-	.	ID=LotjaGi6g1v0053500.1;Parent=LotjaGi6g1v0053500
LjG1.1_chr6	PGSB	three_prime_UTR	9590705	9592587	.	-	.	ID=LotjaGi6g1v0053500.1.three_prime_UTR.1;Parent=LotjaGi6g1v0053500.1
LjG1.1_chr6	PGSB	exon	9590705	9592736	.	-	.	ID=LotjaGi6g1v0053500.1.exon.1;Parent=LotjaGi6g1v0053500.1
LjG1.1_chr6	PGSB	CDS	9592588	9592736	.	-	2	ID=LotjaGi6g1v0053500.1.CDS.1;Parent=LotjaGi6g1v0053500.1
LjG1.1_chr6	PGSB	exon	9593513	9593750	.	-	.	ID=LotjaGi6g1v0053500.1.exon.2;Parent=LotjaGi6g1v0053500.1
LjG1.1_chr6	PGSB	CDS	9593513	9593750	.	-	0	ID=LotjaGi6g1v0053500.1.CDS.2;Parent=LotjaGi6g1v0053500.1
LjG1.1_chr6	PGSB	CDS	9594778	9595209	.	-	0	ID=LotjaGi6g1v0053500.1.CDS.3;Parent=LotjaGi6g1v0053500.1
LjG1.1_chr6	PGSB	exon	9594778	9595526	.	-	.	ID=LotjaGi6g1v0053500.1.exon.3;Parent=LotjaGi6g1v0053500.1
LjG1.1_chr6	PGSB	five_prime_UTR	9595210	9595526	.	-	.	ID=LotjaGi6g1v0053500.1.five_prime_UTR.2;Parent=LotjaGi6g1v0053500.1
LjG1.1_chr6	PGSB	mRNA	9592097	9595238	.	-	.	ID=LotjaGi6g1v0053500.2;Parent=LotjaGi6g1v0053500
LjG1.1_chr6	PGSB	exon	9592097	9592252	.	-	.	ID=LotjaGi6g1v0053500.2.exon.1;Parent=LotjaGi6g1v0053500.2
LjG1.1_chr6	PGSB	three_prime_UTR	9592097	9592252	.	-	.	ID=LotjaGi6g1v0053500.2.three_prime_UTR.1;Parent=LotjaGi6g1v0053500.2
LjG1.1_chr6	PGSB	three_prime_UTR	9592365	9592587	.	-	.	ID=LotjaGi6g1v0053500.2.three_prime_UTR.2;Parent=LotjaGi6g1v0053500.2
LjG1.1_chr6	PGSB	exon	9592365	9592736	.	-	.	ID=LotjaGi6g1v0053500.2.exon.2;Parent=LotjaGi6g1v0053500.2
LjG1.1_chr6	PGSB	CDS	9592588	9592736	.	-	2	ID=LotjaGi6g1v0053500.2.CDS.1;Parent=LotjaGi6g1v0053500.2
LjG1.1_chr6	PGSB	exon	9593513	9593750	.	-	.	ID=LotjaGi6g1v0053500.2.exon.3;Parent=LotjaGi6g1v0053500.2
LjG1.1_chr6	PGSB	CDS	9593513	9593750	.	-	0	ID=LotjaGi6g1v0053500.2.CDS.2;Parent=LotjaGi6g1v0053500.2
LjG1.1_chr6	PGSB	CDS	9594778	9595209	.	-	0	ID=LotjaGi6g1v0053500.2.CDS.3;Parent=LotjaGi6g1v0053500.2
LjG1.1_chr6	PGSB	exon	9594778	9595238	.	-	.	ID=LotjaGi6g1v0053500.2.exon.4;Parent=LotjaGi6g1v0053500.2
LjG1.1_chr6	PGSB	five_prime_UTR	9595210	9595238	.	-	.	ID=LotjaGi6g1v0053500.2.five_prime_UTR.3;Parent=LotjaGi6g1v0053500.2
###
LjG1.1_chr6	PGSB	gene	9606267	9611727	.	-	.	ID=LotjaGi6g1v0053600
LjG1.1_chr6	PGSB	mRNA	9606267	9611727	.	-	.	ID=LotjaGi6g1v0053600.1;Parent=LotjaGi6g1v0053600
LjG1.1_chr6	PGSB	three_prime_UTR	9606267	9608951	.	-	.	ID=LotjaGi6g1v0053600.1.three_prime_UTR.1;Parent=LotjaGi6g1v0053600.1
LjG1.1_chr6	PGSB	exon	9606267	9609318	.	-	.	ID=LotjaGi6g1v0053600.1.exon.1;Parent=LotjaGi6g1v0053600.1
LjG1.1_chr6	PGSB	CDS	9608952	9609318	.	-	1	ID=LotjaGi6g1v0053600.1.CDS.1;Parent=LotjaGi6g1v0053600.1
LjG1.1_chr6	PGSB	exon	9609556	9609705	.	-	.	ID=LotjaGi6g1v0053600.1.exon.2;Parent=LotjaGi6g1v0053600.1
LjG1.1_chr6	PGSB	CDS	9609556	9609705	.	-	1	ID=LotjaGi6g1v0053600.1.CDS.2;Parent=LotjaGi6g1v0053600.1
LjG1.1_chr6	PGSB	exon	9609791	9609960	.	-	.	ID=LotjaGi6g1v0053600.1.exon.3;Parent=LotjaGi6g1v0053600.1
LjG1.1_chr6	PGSB	CDS	9609791	9609960	.	-	0	ID=LotjaGi6g1v0053600.1.CDS.3;Parent=LotjaGi6g1v0053600.1
LjG1.1_chr6	PGSB	exon	9610050	9610211	.	-	.	ID=LotjaGi6g1v0053600.1.exon.4;Parent=LotjaGi6g1v0053600.1
LjG1.1_chr6	PGSB	CDS	9610050	9610211	.	-	0	ID=LotjaGi6g1v0053600.1.CDS.4;Parent=LotjaGi6g1v0053600.1
LjG1.1_chr6	PGSB	exon	9610391	9610588	.	-	.	ID=LotjaGi6g1v0053600.1.exon.5;Parent=LotjaGi6g1v0053600.1
LjG1.1_chr6	PGSB	CDS	9610391	9610588	.	-	0	ID=LotjaGi6g1v0053600.1.CDS.5;Parent=LotjaGi6g1v0053600.1
LjG1.1_chr6	PGSB	exon	9610692	9610811	.	-	.	ID=LotjaGi6g1v0053600.1.exon.6;Parent=LotjaGi6g1v0053600.1
LjG1.1_chr6	PGSB	CDS	9610692	9610811	.	-	0	ID=LotjaGi6g1v0053600.1.CDS.6;Parent=LotjaGi6g1v0053600.1
LjG1.1_chr6	PGSB	CDS	9610978	9611205	.	-	0	ID=LotjaGi6g1v0053600.1.CDS.7;Parent=LotjaGi6g1v0053600.1
LjG1.1_chr6	PGSB	exon	9610978	9611727	.	-	.	ID=LotjaGi6g1v0053600.1.exon.7;Parent=LotjaGi6g1v0053600.1
LjG1.1_chr6	PGSB	five_prime_UTR	9611206	9611727	.	-	.	ID=LotjaGi6g1v0053600.1.five_prime_UTR.2;Parent=LotjaGi6g1v0053600.1
LjG1.1_chr6	PGSB	mRNA	9606377	9611328	.	-	.	ID=LotjaGi6g1v0053600.2;Parent=LotjaGi6g1v0053600
LjG1.1_chr6	PGSB	three_prime_UTR	9606377	9608689	.	-	.	ID=LotjaGi6g1v0053600.2.three_prime_UTR.1;Parent=LotjaGi6g1v0053600.2
LjG1.1_chr6	PGSB	exon	9606377	9608871	.	-	.	ID=LotjaGi6g1v0053600.2.exon.1;Parent=LotjaGi6g1v0053600.2
LjG1.1_chr6	PGSB	CDS	9608690	9608871	.	-	2	ID=LotjaGi6g1v0053600.2.CDS.1;Parent=LotjaGi6g1v0053600.2
LjG1.1_chr6	PGSB	exon	9608975	9609318	.	-	.	ID=LotjaGi6g1v0053600.2.exon.2;Parent=LotjaGi6g1v0053600.2
LjG1.1_chr6	PGSB	CDS	9608975	9609318	.	-	1	ID=LotjaGi6g1v0053600.2.CDS.2;Parent=LotjaGi6g1v0053600.2
LjG1.1_chr6	PGSB	exon	9609556	9609705	.	-	.	ID=LotjaGi6g1v0053600.2.exon.3;Parent=LotjaGi6g1v0053600.2
LjG1.1_chr6	PGSB	CDS	9609556	9609705	.	-	1	ID=LotjaGi6g1v0053600.2.CDS.3;Parent=LotjaGi6g1v0053600.2
LjG1.1_chr6	PGSB	exon	9609791	9609960	.	-	.	ID=LotjaGi6g1v0053600.2.exon.4;Parent=LotjaGi6g1v0053600.2
LjG1.1_chr6	PGSB	CDS	9609791	9609960	.	-	0	ID=LotjaGi6g1v0053600.2.CDS.4;Parent=LotjaGi6g1v0053600.2
LjG1.1_chr6	PGSB	exon	9610050	9610211	.	-	.	ID=LotjaGi6g1v0053600.2.exon.5;Parent=LotjaGi6g1v0053600.2
LjG1.1_chr6	PGSB	CDS	9610050	9610211	.	-	0	ID=LotjaGi6g1v0053600.2.CDS.5;Parent=LotjaGi6g1v0053600.2
LjG1.1_chr6	PGSB	exon	9610391	9610588	.	-	.	ID=LotjaGi6g1v0053600.2.exon.6;Parent=LotjaGi6g1v0053600.2
LjG1.1_chr6	PGSB	CDS	9610391	9610588	.	-	0	ID=LotjaGi6g1v0053600.2.CDS.6;Parent=LotjaGi6g1v0053600.2
LjG1.1_chr6	PGSB	exon	9610692	9610811	.	-	.	ID=LotjaGi6g1v0053600.2.exon.7;Parent=LotjaGi6g1v0053600.2
LjG1.1_chr6	PGSB	CDS	9610692	9610811	.	-	0	ID=LotjaGi6g1v0053600.2.CDS.7;Parent=LotjaGi6g1v0053600.2
LjG1.1_chr6	PGSB	CDS	9610978	9611205	.	-	0	ID=LotjaGi6g1v0053600.2.CDS.8;Parent=LotjaGi6g1v0053600.2
LjG1.1_chr6	PGSB	exon	9610978	9611328	.	-	.	ID=LotjaGi6g1v0053600.2.exon.8;Parent=LotjaGi6g1v0053600.2
LjG1.1_chr6	PGSB	five_prime_UTR	9611206	9611328	.	-	.	ID=LotjaGi6g1v0053600.2.five_prime_UTR.2;Parent=LotjaGi6g1v0053600.2
###
LjG1.1_chr6	PGSB	gene	9606267	9611965	.	+	.	ID=LotjaGi6g1v0053700
LjG1.1_chr6	PGSB	mRNA	9606267	9611965	.	+	.	ID=LotjaGi6g1v0053700.1;Parent=LotjaGi6g1v0053700
LjG1.1_chr6	PGSB	five_prime_UTR	9606267	9606513	.	+	.	ID=LotjaGi6g1v0053700.1.five_prime_UTR.1;Parent=LotjaGi6g1v0053700.1
LjG1.1_chr6	PGSB	exon	9606267	9606984	.	+	.	ID=LotjaGi6g1v0053700.1.exon.1;Parent=LotjaGi6g1v0053700.1
LjG1.1_chr6	PGSB	CDS	9606514	9606984	.	+	0	ID=LotjaGi6g1v0053700.1.CDS.1;Parent=LotjaGi6g1v0053700.1
LjG1.1_chr6	PGSB	CDS	9607637	9608269	.	+	0	ID=LotjaGi6g1v0053700.1.CDS.2;Parent=LotjaGi6g1v0053700.1
LjG1.1_chr6	PGSB	exon	9607637	9608450	.	+	.	ID=LotjaGi6g1v0053700.1.exon.2;Parent=LotjaGi6g1v0053700.1
LjG1.1_chr6	PGSB	three_prime_UTR	9608270	9608450	.	+	.	ID=LotjaGi6g1v0053700.1.three_prime_UTR.2;Parent=LotjaGi6g1v0053700.1
LjG1.1_chr6	PGSB	exon	9610041	9610089	.	+	.	ID=LotjaGi6g1v0053700.1.exon.3;Parent=LotjaGi6g1v0053700.1
LjG1.1_chr6	PGSB	three_prime_UTR	9610041	9610089	.	+	.	ID=LotjaGi6g1v0053700.1.three_prime_UTR.3;Parent=LotjaGi6g1v0053700.1
LjG1.1_chr6	PGSB	exon	9611857	9611965	.	+	.	ID=LotjaGi6g1v0053700.1.exon.4;Parent=LotjaGi6g1v0053700.1
LjG1.1_chr6	PGSB	three_prime_UTR	9611857	9611965	.	+	.	ID=LotjaGi6g1v0053700.1.three_prime_UTR.4;Parent=LotjaGi6g1v0053700.1
LjG1.1_chr6	PGSB	mRNA	9606514	9608269	.	+	.	ID=LotjaGi6g1v0053700.2;Parent=LotjaGi6g1v0053700
LjG1.1_chr6	PGSB	exon	9606514	9606984	.	+	.	ID=LotjaGi6g1v0053700.2.exon.1;Parent=LotjaGi6g1v0053700.2
LjG1.1_chr6	PGSB	CDS	9606514	9606984	.	+	0	ID=LotjaGi6g1v0053700.2.CDS.1;Parent=LotjaGi6g1v0053700.2
LjG1.1_chr6	PGSB	exon	9607637	9608269	.	+	.	ID=LotjaGi6g1v0053700.2.exon.2;Parent=LotjaGi6g1v0053700.2
LjG1.1_chr6	PGSB	CDS	9607637	9608269	.	+	0	ID=LotjaGi6g1v0053700.2.CDS.2;Parent=LotjaGi6g1v0053700.2
###
LjG1.1_chr6	PGSB	gene	9637206	9641850	.	-	.	ID=LotjaGi6g1v0053800
LjG1.1_chr6	PGSB	mRNA	9637206	9641850	.	-	.	ID=LotjaGi6g1v0053800.1;Parent=LotjaGi6g1v0053800
LjG1.1_chr6	PGSB	three_prime_UTR	9637206	9637453	.	-	.	ID=LotjaGi6g1v0053800.1.three_prime_UTR.1;Parent=LotjaGi6g1v0053800.1
LjG1.1_chr6	PGSB	exon	9637206	9637618	.	-	.	ID=LotjaGi6g1v0053800.1.exon.1;Parent=LotjaGi6g1v0053800.1
LjG1.1_chr6	PGSB	CDS	9637454	9637618	.	-	0	ID=LotjaGi6g1v0053800.1.CDS.1;Parent=LotjaGi6g1v0053800.1
LjG1.1_chr6	PGSB	exon	9638053	9638119	.	-	.	ID=LotjaGi6g1v0053800.1.exon.2;Parent=LotjaGi6g1v0053800.1
LjG1.1_chr6	PGSB	CDS	9638053	9638119	.	-	1	ID=LotjaGi6g1v0053800.1.CDS.2;Parent=LotjaGi6g1v0053800.1
LjG1.1_chr6	PGSB	exon	9638217	9638308	.	-	.	ID=LotjaGi6g1v0053800.1.exon.3;Parent=LotjaGi6g1v0053800.1
LjG1.1_chr6	PGSB	CDS	9638217	9638308	.	-	0	ID=LotjaGi6g1v0053800.1.CDS.3;Parent=LotjaGi6g1v0053800.1
LjG1.1_chr6	PGSB	exon	9638559	9638695	.	-	.	ID=LotjaGi6g1v0053800.1.exon.4;Parent=LotjaGi6g1v0053800.1
LjG1.1_chr6	PGSB	CDS	9638559	9638695	.	-	2	ID=LotjaGi6g1v0053800.1.CDS.4;Parent=LotjaGi6g1v0053800.1
LjG1.1_chr6	PGSB	exon	9638781	9638847	.	-	.	ID=LotjaGi6g1v0053800.1.exon.5;Parent=LotjaGi6g1v0053800.1
LjG1.1_chr6	PGSB	CDS	9638781	9638847	.	-	0	ID=LotjaGi6g1v0053800.1.CDS.5;Parent=LotjaGi6g1v0053800.1
LjG1.1_chr6	PGSB	exon	9638938	9639004	.	-	.	ID=LotjaGi6g1v0053800.1.exon.6;Parent=LotjaGi6g1v0053800.1
LjG1.1_chr6	PGSB	CDS	9638938	9639004	.	-	1	ID=LotjaGi6g1v0053800.1.CDS.6;Parent=LotjaGi6g1v0053800.1
LjG1.1_chr6	PGSB	exon	9639099	9639181	.	-	.	ID=LotjaGi6g1v0053800.1.exon.7;Parent=LotjaGi6g1v0053800.1
LjG1.1_chr6	PGSB	CDS	9639099	9639181	.	-	0	ID=LotjaGi6g1v0053800.1.CDS.7;Parent=LotjaGi6g1v0053800.1
LjG1.1_chr6	PGSB	exon	9639378	9639488	.	-	.	ID=LotjaGi6g1v0053800.1.exon.8;Parent=LotjaGi6g1v0053800.1
LjG1.1_chr6	PGSB	CDS	9639378	9639488	.	-	0	ID=LotjaGi6g1v0053800.1.CDS.8;Parent=LotjaGi6g1v0053800.1
LjG1.1_chr6	PGSB	exon	9639589	9639792	.	-	.	ID=LotjaGi6g1v0053800.1.exon.9;Parent=LotjaGi6g1v0053800.1
LjG1.1_chr6	PGSB	CDS	9639589	9639792	.	-	0	ID=LotjaGi6g1v0053800.1.CDS.9;Parent=LotjaGi6g1v0053800.1
LjG1.1_chr6	PGSB	CDS	9640315	9641556	.	-	0	ID=LotjaGi6g1v0053800.1.CDS.10;Parent=LotjaGi6g1v0053800.1
LjG1.1_chr6	PGSB	exon	9640315	9641850	.	-	.	ID=LotjaGi6g1v0053800.1.exon.10;Parent=LotjaGi6g1v0053800.1
LjG1.1_chr6	PGSB	five_prime_UTR	9641557	9641850	.	-	.	ID=LotjaGi6g1v0053800.1.five_prime_UTR.2;Parent=LotjaGi6g1v0053800.1
###
LjG1.1_chr6	PGSB	gene	9660288	9664615	.	+	.	ID=LotjaGi6g1v0053900
LjG1.1_chr6	PGSB	mRNA	9660288	9664615	.	+	.	ID=LotjaGi6g1v0053900.1;Parent=LotjaGi6g1v0053900
LjG1.1_chr6	PGSB	five_prime_UTR	9660288	9660572	.	+	.	ID=LotjaGi6g1v0053900.1.five_prime_UTR.1;Parent=LotjaGi6g1v0053900.1
LjG1.1_chr6	PGSB	exon	9660288	9663150	.	+	.	ID=LotjaGi6g1v0053900.1.exon.1;Parent=LotjaGi6g1v0053900.1
LjG1.1_chr6	PGSB	CDS	9660573	9663150	.	+	0	ID=LotjaGi6g1v0053900.1.CDS.1;Parent=LotjaGi6g1v0053900.1
LjG1.1_chr6	PGSB	CDS	9663830	9664359	.	+	2	ID=LotjaGi6g1v0053900.1.CDS.2;Parent=LotjaGi6g1v0053900.1
LjG1.1_chr6	PGSB	exon	9663830	9664615	.	+	.	ID=LotjaGi6g1v0053900.1.exon.2;Parent=LotjaGi6g1v0053900.1
LjG1.1_chr6	PGSB	three_prime_UTR	9664360	9664615	.	+	.	ID=LotjaGi6g1v0053900.1.three_prime_UTR.2;Parent=LotjaGi6g1v0053900.1
###
###
LjG1.1_chr6	PGSB	gene	9731185	9733073	.	+	.	ID=LotjaGi6g1v0054100
LjG1.1_chr6	PGSB	mRNA	9731185	9733073	.	+	.	ID=LotjaGi6g1v0054100.1;Parent=LotjaGi6g1v0054100
LjG1.1_chr6	PGSB	five_prime_UTR	9731185	9731380	.	+	.	ID=LotjaGi6g1v0054100.1.five_prime_UTR.1;Parent=LotjaGi6g1v0054100.1
LjG1.1_chr6	PGSB	exon	9731185	9733073	.	+	.	ID=LotjaGi6g1v0054100.1.exon.1;Parent=LotjaGi6g1v0054100.1
LjG1.1_chr6	PGSB	CDS	9731381	9732679	.	+	0	ID=LotjaGi6g1v0054100.1.CDS.1;Parent=LotjaGi6g1v0054100.1
LjG1.1_chr6	PGSB	three_prime_UTR	9732680	9733073	.	+	.	ID=LotjaGi6g1v0054100.1.three_prime_UTR.2;Parent=LotjaGi6g1v0054100.1
###
LjG1.1_chr6	PGSB	gene	9733456	9734755	.	-	.	ID=LotjaGi6g1v0054200
LjG1.1_chr6	PGSB	mRNA	9733456	9734755	.	-	.	ID=LotjaGi6g1v0054200.1;Parent=LotjaGi6g1v0054200
LjG1.1_chr6	PGSB	three_prime_UTR	9733456	9733701	.	-	.	ID=LotjaGi6g1v0054200.1.three_prime_UTR.1;Parent=LotjaGi6g1v0054200.1
LjG1.1_chr6	PGSB	exon	9733456	9734755	.	-	.	ID=LotjaGi6g1v0054200.1.exon.1;Parent=LotjaGi6g1v0054200.1
LjG1.1_chr6	PGSB	CDS	9733702	9734427	.	-	0	ID=LotjaGi6g1v0054200.1.CDS.1;Parent=LotjaGi6g1v0054200.1
LjG1.1_chr6	PGSB	five_prime_UTR	9734428	9734755	.	-	.	ID=LotjaGi6g1v0054200.1.five_prime_UTR.2;Parent=LotjaGi6g1v0054200.1
###
LjG1.1_chr6	PGSB	gene	9758493	9761148	.	+	.	ID=LotjaGi6g1v0054300
LjG1.1_chr6	PGSB	mRNA	9758493	9761148	.	+	.	ID=LotjaGi6g1v0054300.1;Parent=LotjaGi6g1v0054300
LjG1.1_chr6	PGSB	five_prime_UTR	9758493	9758636	.	+	.	ID=LotjaGi6g1v0054300.1.five_prime_UTR.1;Parent=LotjaGi6g1v0054300.1
LjG1.1_chr6	PGSB	exon	9758493	9758669	.	+	.	ID=LotjaGi6g1v0054300.1.exon.1;Parent=LotjaGi6g1v0054300.1
LjG1.1_chr6	PGSB	CDS	9758637	9758669	.	+	0	ID=LotjaGi6g1v0054300.1.CDS.1;Parent=LotjaGi6g1v0054300.1
LjG1.1_chr6	PGSB	exon	9759554	9759817	.	+	.	ID=LotjaGi6g1v0054300.1.exon.2;Parent=LotjaGi6g1v0054300.1
LjG1.1_chr6	PGSB	CDS	9759554	9759817	.	+	0	ID=LotjaGi6g1v0054300.1.CDS.2;Parent=LotjaGi6g1v0054300.1
LjG1.1_chr6	PGSB	exon	9760598	9760744	.	+	.	ID=LotjaGi6g1v0054300.1.exon.3;Parent=LotjaGi6g1v0054300.1
LjG1.1_chr6	PGSB	CDS	9760598	9760744	.	+	0	ID=LotjaGi6g1v0054300.1.CDS.3;Parent=LotjaGi6g1v0054300.1
LjG1.1_chr6	PGSB	CDS	9760843	9760992	.	+	0	ID=LotjaGi6g1v0054300.1.CDS.4;Parent=LotjaGi6g1v0054300.1
LjG1.1_chr6	PGSB	exon	9760843	9761148	.	+	.	ID=LotjaGi6g1v0054300.1.exon.4;Parent=LotjaGi6g1v0054300.1
LjG1.1_chr6	PGSB	three_prime_UTR	9760993	9761148	.	+	.	ID=LotjaGi6g1v0054300.1.three_prime_UTR.2;Parent=LotjaGi6g1v0054300.1
###
###
LjG1.1_chr6	PGSB	gene	9780780	9787771	.	-	.	ID=LotjaGi6g1v0054500
LjG1.1_chr6	PGSB	mRNA	9780780	9787555	.	-	.	ID=LotjaGi6g1v0054500.1;Parent=LotjaGi6g1v0054500
LjG1.1_chr6	PGSB	exon	9780780	9782902	.	-	.	ID=LotjaGi6g1v0054500.1.exon.1;Parent=LotjaGi6g1v0054500.1
LjG1.1_chr6	PGSB	three_prime_UTR	9780780	9782902	.	-	.	ID=LotjaGi6g1v0054500.1.three_prime_UTR.1;Parent=LotjaGi6g1v0054500.1
LjG1.1_chr6	PGSB	three_prime_UTR	9783101	9783663	.	-	.	ID=LotjaGi6g1v0054500.1.three_prime_UTR.2;Parent=LotjaGi6g1v0054500.1
LjG1.1_chr6	PGSB	exon	9783101	9784076	.	-	.	ID=LotjaGi6g1v0054500.1.exon.2;Parent=LotjaGi6g1v0054500.1
LjG1.1_chr6	PGSB	CDS	9783664	9784056	.	-	0	ID=LotjaGi6g1v0054500.1.CDS.1;Parent=LotjaGi6g1v0054500.1
LjG1.1_chr6	PGSB	five_prime_UTR	9784057	9784076	.	-	.	ID=LotjaGi6g1v0054500.1.five_prime_UTR.3;Parent=LotjaGi6g1v0054500.1
LjG1.1_chr6	PGSB	exon	9785530	9785712	.	-	.	ID=LotjaGi6g1v0054500.1.exon.3;Parent=LotjaGi6g1v0054500.1
LjG1.1_chr6	PGSB	five_prime_UTR	9785530	9785712	.	-	.	ID=LotjaGi6g1v0054500.1.five_prime_UTR.4;Parent=LotjaGi6g1v0054500.1
LjG1.1_chr6	PGSB	exon	9785810	9786041	.	-	.	ID=LotjaGi6g1v0054500.1.exon.4;Parent=LotjaGi6g1v0054500.1
LjG1.1_chr6	PGSB	five_prime_UTR	9785810	9786041	.	-	.	ID=LotjaGi6g1v0054500.1.five_prime_UTR.5;Parent=LotjaGi6g1v0054500.1
LjG1.1_chr6	PGSB	exon	9786184	9786336	.	-	.	ID=LotjaGi6g1v0054500.1.exon.5;Parent=LotjaGi6g1v0054500.1
LjG1.1_chr6	PGSB	five_prime_UTR	9786184	9786336	.	-	.	ID=LotjaGi6g1v0054500.1.five_prime_UTR.6;Parent=LotjaGi6g1v0054500.1
LjG1.1_chr6	PGSB	exon	9786423	9787555	.	-	.	ID=LotjaGi6g1v0054500.1.exon.6;Parent=LotjaGi6g1v0054500.1
LjG1.1_chr6	PGSB	five_prime_UTR	9786423	9787555	.	-	.	ID=LotjaGi6g1v0054500.1.five_prime_UTR.7;Parent=LotjaGi6g1v0054500.1
LjG1.1_chr6	PGSB	mRNA	9781381	9787550	.	-	.	ID=LotjaGi6g1v0054500.2;Parent=LotjaGi6g1v0054500
LjG1.1_chr6	PGSB	exon	9781381	9781815	.	-	.	ID=LotjaGi6g1v0054500.2.exon.1;Parent=LotjaGi6g1v0054500.2
LjG1.1_chr6	PGSB	three_prime_UTR	9781381	9781815	.	-	.	ID=LotjaGi6g1v0054500.2.three_prime_UTR.1;Parent=LotjaGi6g1v0054500.2
LjG1.1_chr6	PGSB	three_prime_UTR	9782225	9783663	.	-	.	ID=LotjaGi6g1v0054500.2.three_prime_UTR.2;Parent=LotjaGi6g1v0054500.2
LjG1.1_chr6	PGSB	exon	9782225	9784076	.	-	.	ID=LotjaGi6g1v0054500.2.exon.2;Parent=LotjaGi6g1v0054500.2
LjG1.1_chr6	PGSB	CDS	9783664	9784056	.	-	0	ID=LotjaGi6g1v0054500.2.CDS.1;Parent=LotjaGi6g1v0054500.2
LjG1.1_chr6	PGSB	five_prime_UTR	9784057	9784076	.	-	.	ID=LotjaGi6g1v0054500.2.five_prime_UTR.3;Parent=LotjaGi6g1v0054500.2
LjG1.1_chr6	PGSB	exon	9785530	9785712	.	-	.	ID=LotjaGi6g1v0054500.2.exon.3;Parent=LotjaGi6g1v0054500.2
LjG1.1_chr6	PGSB	five_prime_UTR	9785530	9785712	.	-	.	ID=LotjaGi6g1v0054500.2.five_prime_UTR.4;Parent=LotjaGi6g1v0054500.2
LjG1.1_chr6	PGSB	exon	9785810	9786041	.	-	.	ID=LotjaGi6g1v0054500.2.exon.4;Parent=LotjaGi6g1v0054500.2
LjG1.1_chr6	PGSB	five_prime_UTR	9785810	9786041	.	-	.	ID=LotjaGi6g1v0054500.2.five_prime_UTR.5;Parent=LotjaGi6g1v0054500.2
LjG1.1_chr6	PGSB	exon	9786184	9786336	.	-	.	ID=LotjaGi6g1v0054500.2.exon.5;Parent=LotjaGi6g1v0054500.2
LjG1.1_chr6	PGSB	five_prime_UTR	9786184	9786336	.	-	.	ID=LotjaGi6g1v0054500.2.five_prime_UTR.6;Parent=LotjaGi6g1v0054500.2
LjG1.1_chr6	PGSB	exon	9786423	9787550	.	-	.	ID=LotjaGi6g1v0054500.2.exon.6;Parent=LotjaGi6g1v0054500.2
LjG1.1_chr6	PGSB	five_prime_UTR	9786423	9787550	.	-	.	ID=LotjaGi6g1v0054500.2.five_prime_UTR.7;Parent=LotjaGi6g1v0054500.2
LjG1.1_chr6	PGSB	mRNA	9781529	9787771	.	-	.	ID=LotjaGi6g1v0054500.3;Parent=LotjaGi6g1v0054500
LjG1.1_chr6	PGSB	exon	9781529	9782504	.	-	.	ID=LotjaGi6g1v0054500.3.exon.1;Parent=LotjaGi6g1v0054500.3
LjG1.1_chr6	PGSB	three_prime_UTR	9781529	9782504	.	-	.	ID=LotjaGi6g1v0054500.3.three_prime_UTR.1;Parent=LotjaGi6g1v0054500.3
LjG1.1_chr6	PGSB	three_prime_UTR	9782647	9783663	.	-	.	ID=LotjaGi6g1v0054500.3.three_prime_UTR.2;Parent=LotjaGi6g1v0054500.3
LjG1.1_chr6	PGSB	exon	9782647	9784076	.	-	.	ID=LotjaGi6g1v0054500.3.exon.2;Parent=LotjaGi6g1v0054500.3
LjG1.1_chr6	PGSB	CDS	9783664	9784056	.	-	0	ID=LotjaGi6g1v0054500.3.CDS.1;Parent=LotjaGi6g1v0054500.3
LjG1.1_chr6	PGSB	five_prime_UTR	9784057	9784076	.	-	.	ID=LotjaGi6g1v0054500.3.five_prime_UTR.3;Parent=LotjaGi6g1v0054500.3
LjG1.1_chr6	PGSB	exon	9785530	9785712	.	-	.	ID=LotjaGi6g1v0054500.3.exon.3;Parent=LotjaGi6g1v0054500.3
LjG1.1_chr6	PGSB	five_prime_UTR	9785530	9785712	.	-	.	ID=LotjaGi6g1v0054500.3.five_prime_UTR.4;Parent=LotjaGi6g1v0054500.3
LjG1.1_chr6	PGSB	exon	9785810	9786041	.	-	.	ID=LotjaGi6g1v0054500.3.exon.4;Parent=LotjaGi6g1v0054500.3
LjG1.1_chr6	PGSB	five_prime_UTR	9785810	9786041	.	-	.	ID=LotjaGi6g1v0054500.3.five_prime_UTR.5;Parent=LotjaGi6g1v0054500.3
LjG1.1_chr6	PGSB	exon	9786184	9786336	.	-	.	ID=LotjaGi6g1v0054500.3.exon.5;Parent=LotjaGi6g1v0054500.3
LjG1.1_chr6	PGSB	five_prime_UTR	9786184	9786336	.	-	.	ID=LotjaGi6g1v0054500.3.five_prime_UTR.6;Parent=LotjaGi6g1v0054500.3
LjG1.1_chr6	PGSB	exon	9786423	9787771	.	-	.	ID=LotjaGi6g1v0054500.3.exon.6;Parent=LotjaGi6g1v0054500.3
LjG1.1_chr6	PGSB	five_prime_UTR	9786423	9787771	.	-	.	ID=LotjaGi6g1v0054500.3.five_prime_UTR.7;Parent=LotjaGi6g1v0054500.3
LjG1.1_chr6	PGSB	mRNA	9781570	9787436	.	-	.	ID=LotjaGi6g1v0054500.4;Parent=LotjaGi6g1v0054500
LjG1.1_chr6	PGSB	exon	9781570	9782902	.	-	.	ID=LotjaGi6g1v0054500.4.exon.1;Parent=LotjaGi6g1v0054500.4
LjG1.1_chr6	PGSB	three_prime_UTR	9781570	9782902	.	-	.	ID=LotjaGi6g1v0054500.4.three_prime_UTR.1;Parent=LotjaGi6g1v0054500.4
LjG1.1_chr6	PGSB	three_prime_UTR	9783101	9783663	.	-	.	ID=LotjaGi6g1v0054500.4.three_prime_UTR.2;Parent=LotjaGi6g1v0054500.4
LjG1.1_chr6	PGSB	exon	9783101	9784076	.	-	.	ID=LotjaGi6g1v0054500.4.exon.2;Parent=LotjaGi6g1v0054500.4
LjG1.1_chr6	PGSB	CDS	9783664	9784056	.	-	0	ID=LotjaGi6g1v0054500.4.CDS.1;Parent=LotjaGi6g1v0054500.4
LjG1.1_chr6	PGSB	five_prime_UTR	9784057	9784076	.	-	.	ID=LotjaGi6g1v0054500.4.five_prime_UTR.3;Parent=LotjaGi6g1v0054500.4
LjG1.1_chr6	PGSB	exon	9785530	9785712	.	-	.	ID=LotjaGi6g1v0054500.4.exon.3;Parent=LotjaGi6g1v0054500.4
LjG1.1_chr6	PGSB	five_prime_UTR	9785530	9785712	.	-	.	ID=LotjaGi6g1v0054500.4.five_prime_UTR.4;Parent=LotjaGi6g1v0054500.4
LjG1.1_chr6	PGSB	exon	9785826	9786041	.	-	.	ID=LotjaGi6g1v0054500.4.exon.4;Parent=LotjaGi6g1v0054500.4
LjG1.1_chr6	PGSB	five_prime_UTR	9785826	9786041	.	-	.	ID=LotjaGi6g1v0054500.4.five_prime_UTR.5;Parent=LotjaGi6g1v0054500.4
LjG1.1_chr6	PGSB	exon	9786184	9786336	.	-	.	ID=LotjaGi6g1v0054500.4.exon.5;Parent=LotjaGi6g1v0054500.4
LjG1.1_chr6	PGSB	five_prime_UTR	9786184	9786336	.	-	.	ID=LotjaGi6g1v0054500.4.five_prime_UTR.6;Parent=LotjaGi6g1v0054500.4
LjG1.1_chr6	PGSB	exon	9786423	9787436	.	-	.	ID=LotjaGi6g1v0054500.4.exon.6;Parent=LotjaGi6g1v0054500.4
LjG1.1_chr6	PGSB	five_prime_UTR	9786423	9787436	.	-	.	ID=LotjaGi6g1v0054500.4.five_prime_UTR.7;Parent=LotjaGi6g1v0054500.4
LjG1.1_chr6	PGSB	mRNA	9781572	9787477	.	-	.	ID=LotjaGi6g1v0054500.5;Parent=LotjaGi6g1v0054500
LjG1.1_chr6	PGSB	three_prime_UTR	9781572	9783663	.	-	.	ID=LotjaGi6g1v0054500.5.three_prime_UTR.1;Parent=LotjaGi6g1v0054500.5
LjG1.1_chr6	PGSB	exon	9781572	9784076	.	-	.	ID=LotjaGi6g1v0054500.5.exon.1;Parent=LotjaGi6g1v0054500.5
LjG1.1_chr6	PGSB	CDS	9783664	9784056	.	-	0	ID=LotjaGi6g1v0054500.5.CDS.1;Parent=LotjaGi6g1v0054500.5
LjG1.1_chr6	PGSB	five_prime_UTR	9784057	9784076	.	-	.	ID=LotjaGi6g1v0054500.5.five_prime_UTR.2;Parent=LotjaGi6g1v0054500.5
LjG1.1_chr6	PGSB	exon	9785530	9785712	.	-	.	ID=LotjaGi6g1v0054500.5.exon.2;Parent=LotjaGi6g1v0054500.5
LjG1.1_chr6	PGSB	five_prime_UTR	9785530	9785712	.	-	.	ID=LotjaGi6g1v0054500.5.five_prime_UTR.3;Parent=LotjaGi6g1v0054500.5
LjG1.1_chr6	PGSB	exon	9785810	9786041	.	-	.	ID=LotjaGi6g1v0054500.5.exon.3;Parent=LotjaGi6g1v0054500.5
LjG1.1_chr6	PGSB	five_prime_UTR	9785810	9786041	.	-	.	ID=LotjaGi6g1v0054500.5.five_prime_UTR.4;Parent=LotjaGi6g1v0054500.5
LjG1.1_chr6	PGSB	exon	9786184	9786336	.	-	.	ID=LotjaGi6g1v0054500.5.exon.4;Parent=LotjaGi6g1v0054500.5
LjG1.1_chr6	PGSB	five_prime_UTR	9786184	9786336	.	-	.	ID=LotjaGi6g1v0054500.5.five_prime_UTR.5;Parent=LotjaGi6g1v0054500.5
LjG1.1_chr6	PGSB	exon	9786423	9787477	.	-	.	ID=LotjaGi6g1v0054500.5.exon.5;Parent=LotjaGi6g1v0054500.5
LjG1.1_chr6	PGSB	five_prime_UTR	9786423	9787477	.	-	.	ID=LotjaGi6g1v0054500.5.five_prime_UTR.6;Parent=LotjaGi6g1v0054500.5
###
LjG1.1_chr6	PGSB	gene	9821802	9827784	.	-	.	ID=LotjaGi6g1v0054600
LjG1.1_chr6	PGSB	mRNA	9821802	9827784	.	-	.	ID=LotjaGi6g1v0054600.1;Parent=LotjaGi6g1v0054600
LjG1.1_chr6	PGSB	three_prime_UTR	9821802	9824216	.	-	.	ID=LotjaGi6g1v0054600.1.three_prime_UTR.1;Parent=LotjaGi6g1v0054600.1
LjG1.1_chr6	PGSB	exon	9821802	9824299	.	-	.	ID=LotjaGi6g1v0054600.1.exon.1;Parent=LotjaGi6g1v0054600.1
LjG1.1_chr6	PGSB	CDS	9824217	9824299	.	-	2	ID=LotjaGi6g1v0054600.1.CDS.1;Parent=LotjaGi6g1v0054600.1
LjG1.1_chr6	PGSB	exon	9824615	9824717	.	-	.	ID=LotjaGi6g1v0054600.1.exon.2;Parent=LotjaGi6g1v0054600.1
LjG1.1_chr6	PGSB	CDS	9824615	9824717	.	-	0	ID=LotjaGi6g1v0054600.1.CDS.2;Parent=LotjaGi6g1v0054600.1
LjG1.1_chr6	PGSB	exon	9825344	9825640	.	-	.	ID=LotjaGi6g1v0054600.1.exon.3;Parent=LotjaGi6g1v0054600.1
LjG1.1_chr6	PGSB	CDS	9825344	9825640	.	-	0	ID=LotjaGi6g1v0054600.1.CDS.3;Parent=LotjaGi6g1v0054600.1
LjG1.1_chr6	PGSB	exon	9825720	9825764	.	-	.	ID=LotjaGi6g1v0054600.1.exon.4;Parent=LotjaGi6g1v0054600.1
LjG1.1_chr6	PGSB	CDS	9825720	9825764	.	-	0	ID=LotjaGi6g1v0054600.1.CDS.4;Parent=LotjaGi6g1v0054600.1
LjG1.1_chr6	PGSB	exon	9826546	9826646	.	-	.	ID=LotjaGi6g1v0054600.1.exon.5;Parent=LotjaGi6g1v0054600.1
LjG1.1_chr6	PGSB	CDS	9826546	9826646	.	-	2	ID=LotjaGi6g1v0054600.1.CDS.5;Parent=LotjaGi6g1v0054600.1
LjG1.1_chr6	PGSB	exon	9826740	9826806	.	-	.	ID=LotjaGi6g1v0054600.1.exon.6;Parent=LotjaGi6g1v0054600.1
LjG1.1_chr6	PGSB	CDS	9826740	9826806	.	-	0	ID=LotjaGi6g1v0054600.1.CDS.6;Parent=LotjaGi6g1v0054600.1
LjG1.1_chr6	PGSB	exon	9826903	9827109	.	-	.	ID=LotjaGi6g1v0054600.1.exon.7;Parent=LotjaGi6g1v0054600.1
LjG1.1_chr6	PGSB	CDS	9826903	9827109	.	-	0	ID=LotjaGi6g1v0054600.1.CDS.7;Parent=LotjaGi6g1v0054600.1
LjG1.1_chr6	PGSB	CDS	9827207	9827233	.	-	0	ID=LotjaGi6g1v0054600.1.CDS.8;Parent=LotjaGi6g1v0054600.1
LjG1.1_chr6	PGSB	exon	9827207	9827311	.	-	.	ID=LotjaGi6g1v0054600.1.exon.8;Parent=LotjaGi6g1v0054600.1
LjG1.1_chr6	PGSB	five_prime_UTR	9827234	9827311	.	-	.	ID=LotjaGi6g1v0054600.1.five_prime_UTR.2;Parent=LotjaGi6g1v0054600.1
LjG1.1_chr6	PGSB	exon	9827592	9827784	.	-	.	ID=LotjaGi6g1v0054600.1.exon.9;Parent=LotjaGi6g1v0054600.1
LjG1.1_chr6	PGSB	five_prime_UTR	9827592	9827784	.	-	.	ID=LotjaGi6g1v0054600.1.five_prime_UTR.3;Parent=LotjaGi6g1v0054600.1
###
LjG1.1_chr6	PGSB	gene	9830178	9841482	.	+	.	ID=LotjaGi6g1v0054700
LjG1.1_chr6	PGSB	mRNA	9830178	9841482	.	+	.	ID=LotjaGi6g1v0054700.1;Parent=LotjaGi6g1v0054700
LjG1.1_chr6	PGSB	five_prime_UTR	9830178	9830422	.	+	.	ID=LotjaGi6g1v0054700.1.five_prime_UTR.1;Parent=LotjaGi6g1v0054700.1
LjG1.1_chr6	PGSB	exon	9830178	9830489	.	+	.	ID=LotjaGi6g1v0054700.1.exon.1;Parent=LotjaGi6g1v0054700.1
LjG1.1_chr6	PGSB	CDS	9830423	9830489	.	+	0	ID=LotjaGi6g1v0054700.1.CDS.1;Parent=LotjaGi6g1v0054700.1
LjG1.1_chr6	PGSB	exon	9830574	9830687	.	+	.	ID=LotjaGi6g1v0054700.1.exon.2;Parent=LotjaGi6g1v0054700.1
LjG1.1_chr6	PGSB	CDS	9830574	9830687	.	+	2	ID=LotjaGi6g1v0054700.1.CDS.2;Parent=LotjaGi6g1v0054700.1
LjG1.1_chr6	PGSB	exon	9830797	9830911	.	+	.	ID=LotjaGi6g1v0054700.1.exon.3;Parent=LotjaGi6g1v0054700.1
LjG1.1_chr6	PGSB	CDS	9830797	9830911	.	+	2	ID=LotjaGi6g1v0054700.1.CDS.3;Parent=LotjaGi6g1v0054700.1
LjG1.1_chr6	PGSB	exon	9831286	9831368	.	+	.	ID=LotjaGi6g1v0054700.1.exon.4;Parent=LotjaGi6g1v0054700.1
LjG1.1_chr6	PGSB	CDS	9831286	9831368	.	+	1	ID=LotjaGi6g1v0054700.1.CDS.4;Parent=LotjaGi6g1v0054700.1
LjG1.1_chr6	PGSB	exon	9831480	9831556	.	+	.	ID=LotjaGi6g1v0054700.1.exon.5;Parent=LotjaGi6g1v0054700.1
LjG1.1_chr6	PGSB	CDS	9831480	9831556	.	+	2	ID=LotjaGi6g1v0054700.1.CDS.5;Parent=LotjaGi6g1v0054700.1
LjG1.1_chr6	PGSB	exon	9831984	9832061	.	+	.	ID=LotjaGi6g1v0054700.1.exon.6;Parent=LotjaGi6g1v0054700.1
LjG1.1_chr6	PGSB	CDS	9831984	9832061	.	+	0	ID=LotjaGi6g1v0054700.1.CDS.6;Parent=LotjaGi6g1v0054700.1
LjG1.1_chr6	PGSB	exon	9833732	9833803	.	+	.	ID=LotjaGi6g1v0054700.1.exon.7;Parent=LotjaGi6g1v0054700.1
LjG1.1_chr6	PGSB	CDS	9833732	9833803	.	+	0	ID=LotjaGi6g1v0054700.1.CDS.7;Parent=LotjaGi6g1v0054700.1
LjG1.1_chr6	PGSB	exon	9833909	9833982	.	+	.	ID=LotjaGi6g1v0054700.1.exon.8;Parent=LotjaGi6g1v0054700.1
LjG1.1_chr6	PGSB	CDS	9833909	9833982	.	+	0	ID=LotjaGi6g1v0054700.1.CDS.8;Parent=LotjaGi6g1v0054700.1
LjG1.1_chr6	PGSB	exon	9834906	9835038	.	+	.	ID=LotjaGi6g1v0054700.1.exon.9;Parent=LotjaGi6g1v0054700.1
LjG1.1_chr6	PGSB	CDS	9834906	9835038	.	+	1	ID=LotjaGi6g1v0054700.1.CDS.9;Parent=LotjaGi6g1v0054700.1
LjG1.1_chr6	PGSB	exon	9835143	9835214	.	+	.	ID=LotjaGi6g1v0054700.1.exon.10;Parent=LotjaGi6g1v0054700.1
LjG1.1_chr6	PGSB	CDS	9835143	9835214	.	+	0	ID=LotjaGi6g1v0054700.1.CDS.10;Parent=LotjaGi6g1v0054700.1
LjG1.1_chr6	PGSB	exon	9836088	9836207	.	+	.	ID=LotjaGi6g1v0054700.1.exon.11;Parent=LotjaGi6g1v0054700.1
LjG1.1_chr6	PGSB	CDS	9836088	9836207	.	+	0	ID=LotjaGi6g1v0054700.1.CDS.11;Parent=LotjaGi6g1v0054700.1
LjG1.1_chr6	PGSB	exon	9836356	9836427	.	+	.	ID=LotjaGi6g1v0054700.1.exon.12;Parent=LotjaGi6g1v0054700.1
LjG1.1_chr6	PGSB	CDS	9836356	9836427	.	+	0	ID=LotjaGi6g1v0054700.1.CDS.12;Parent=LotjaGi6g1v0054700.1
LjG1.1_chr6	PGSB	exon	9836569	9836709	.	+	.	ID=LotjaGi6g1v0054700.1.exon.13;Parent=LotjaGi6g1v0054700.1
LjG1.1_chr6	PGSB	CDS	9836569	9836709	.	+	0	ID=LotjaGi6g1v0054700.1.CDS.13;Parent=LotjaGi6g1v0054700.1
LjG1.1_chr6	PGSB	exon	9837300	9837384	.	+	.	ID=LotjaGi6g1v0054700.1.exon.14;Parent=LotjaGi6g1v0054700.1
LjG1.1_chr6	PGSB	CDS	9837300	9837384	.	+	0	ID=LotjaGi6g1v0054700.1.CDS.14;Parent=LotjaGi6g1v0054700.1
LjG1.1_chr6	PGSB	exon	9837480	9837921	.	+	.	ID=LotjaGi6g1v0054700.1.exon.15;Parent=LotjaGi6g1v0054700.1
LjG1.1_chr6	PGSB	CDS	9837480	9837921	.	+	2	ID=LotjaGi6g1v0054700.1.CDS.15;Parent=LotjaGi6g1v0054700.1
LjG1.1_chr6	PGSB	CDS	9840398	9840662	.	+	1	ID=LotjaGi6g1v0054700.1.CDS.16;Parent=LotjaGi6g1v0054700.1
LjG1.1_chr6	PGSB	exon	9840398	9841482	.	+	.	ID=LotjaGi6g1v0054700.1.exon.16;Parent=LotjaGi6g1v0054700.1
LjG1.1_chr6	PGSB	three_prime_UTR	9840663	9841482	.	+	.	ID=LotjaGi6g1v0054700.1.three_prime_UTR.2;Parent=LotjaGi6g1v0054700.1
###
LjG1.1_chr6	PGSB	gene	9842759	9850950	.	-	.	ID=LotjaGi6g1v0054800
LjG1.1_chr6	PGSB	mRNA	9842759	9850950	.	-	.	ID=LotjaGi6g1v0054800.1;Parent=LotjaGi6g1v0054800
LjG1.1_chr6	PGSB	three_prime_UTR	9842759	9849342	.	-	.	ID=LotjaGi6g1v0054800.1.three_prime_UTR.1;Parent=LotjaGi6g1v0054800.1
LjG1.1_chr6	PGSB	exon	9842759	9849772	.	-	.	ID=LotjaGi6g1v0054800.1.exon.1;Parent=LotjaGi6g1v0054800.1
LjG1.1_chr6	PGSB	CDS	9849343	9849762	.	-	0	ID=LotjaGi6g1v0054800.1.CDS.1;Parent=LotjaGi6g1v0054800.1
LjG1.1_chr6	PGSB	five_prime_UTR	9849763	9849772	.	-	.	ID=LotjaGi6g1v0054800.1.five_prime_UTR.2;Parent=LotjaGi6g1v0054800.1
LjG1.1_chr6	PGSB	exon	9850830	9850950	.	-	.	ID=LotjaGi6g1v0054800.1.exon.2;Parent=LotjaGi6g1v0054800.1
LjG1.1_chr6	PGSB	five_prime_UTR	9850830	9850950	.	-	.	ID=LotjaGi6g1v0054800.1.five_prime_UTR.3;Parent=LotjaGi6g1v0054800.1
LjG1.1_chr6	PGSB	mRNA	9849120	9850757	.	-	.	ID=LotjaGi6g1v0054800.2;Parent=LotjaGi6g1v0054800
LjG1.1_chr6	PGSB	three_prime_UTR	9849120	9849342	.	-	.	ID=LotjaGi6g1v0054800.2.three_prime_UTR.1;Parent=LotjaGi6g1v0054800.2
LjG1.1_chr6	PGSB	exon	9849120	9849772	.	-	.	ID=LotjaGi6g1v0054800.2.exon.1;Parent=LotjaGi6g1v0054800.2
LjG1.1_chr6	PGSB	CDS	9849343	9849762	.	-	0	ID=LotjaGi6g1v0054800.2.CDS.1;Parent=LotjaGi6g1v0054800.2
LjG1.1_chr6	PGSB	five_prime_UTR	9849763	9849772	.	-	.	ID=LotjaGi6g1v0054800.2.five_prime_UTR.2;Parent=LotjaGi6g1v0054800.2
LjG1.1_chr6	PGSB	exon	9850731	9850757	.	-	.	ID=LotjaGi6g1v0054800.2.exon.2;Parent=LotjaGi6g1v0054800.2
LjG1.1_chr6	PGSB	five_prime_UTR	9850731	9850757	.	-	.	ID=LotjaGi6g1v0054800.2.five_prime_UTR.3;Parent=LotjaGi6g1v0054800.2
###
LjG1.1_chr6	PGSB	gene	9842759	9850950	.	+	.	ID=LotjaGi6g1v0054900
LjG1.1_chr6	PGSB	mRNA	9842759	9850950	.	+	.	ID=LotjaGi6g1v0054900.1;Parent=LotjaGi6g1v0054900
LjG1.1_chr6	PGSB	five_prime_UTR	9842759	9843038	.	+	.	ID=LotjaGi6g1v0054900.1.five_prime_UTR.1;Parent=LotjaGi6g1v0054900.1
LjG1.1_chr6	PGSB	exon	9842759	9843459	.	+	.	ID=LotjaGi6g1v0054900.1.exon.1;Parent=LotjaGi6g1v0054900.1
LjG1.1_chr6	PGSB	CDS	9843039	9843459	.	+	0	ID=LotjaGi6g1v0054900.1.CDS.1;Parent=LotjaGi6g1v0054900.1
LjG1.1_chr6	PGSB	exon	9844242	9844488	.	+	.	ID=LotjaGi6g1v0054900.1.exon.2;Parent=LotjaGi6g1v0054900.1
LjG1.1_chr6	PGSB	CDS	9844242	9844488	.	+	2	ID=LotjaGi6g1v0054900.1.CDS.2;Parent=LotjaGi6g1v0054900.1
LjG1.1_chr6	PGSB	exon	9845008	9845302	.	+	.	ID=LotjaGi6g1v0054900.1.exon.3;Parent=LotjaGi6g1v0054900.1
LjG1.1_chr6	PGSB	CDS	9845008	9845302	.	+	1	ID=LotjaGi6g1v0054900.1.CDS.3;Parent=LotjaGi6g1v0054900.1
LjG1.1_chr6	PGSB	exon	9846976	9847350	.	+	.	ID=LotjaGi6g1v0054900.1.exon.4;Parent=LotjaGi6g1v0054900.1
LjG1.1_chr6	PGSB	CDS	9846976	9847350	.	+	0	ID=LotjaGi6g1v0054900.1.CDS.4;Parent=LotjaGi6g1v0054900.1
LjG1.1_chr6	PGSB	CDS	9847683	9848582	.	+	0	ID=LotjaGi6g1v0054900.1.CDS.5;Parent=LotjaGi6g1v0054900.1
LjG1.1_chr6	PGSB	exon	9847683	9850950	.	+	.	ID=LotjaGi6g1v0054900.1.exon.5;Parent=LotjaGi6g1v0054900.1
LjG1.1_chr6	PGSB	three_prime_UTR	9848583	9850950	.	+	.	ID=LotjaGi6g1v0054900.1.three_prime_UTR.2;Parent=LotjaGi6g1v0054900.1
###
LjG1.1_chr6	PGSB	gene	9898430	9900543	.	+	.	ID=LotjaGi6g1v0055000
LjG1.1_chr6	PGSB	mRNA	9898430	9900543	.	+	.	ID=LotjaGi6g1v0055000.1;Parent=LotjaGi6g1v0055000
LjG1.1_chr6	PGSB	five_prime_UTR	9898430	9898814	.	+	.	ID=LotjaGi6g1v0055000.1.five_prime_UTR.1;Parent=LotjaGi6g1v0055000.1
LjG1.1_chr6	PGSB	exon	9898430	9900543	.	+	.	ID=LotjaGi6g1v0055000.1.exon.1;Parent=LotjaGi6g1v0055000.1
LjG1.1_chr6	PGSB	CDS	9898815	9900161	.	+	0	ID=LotjaGi6g1v0055000.1.CDS.1;Parent=LotjaGi6g1v0055000.1
LjG1.1_chr6	PGSB	three_prime_UTR	9900162	9900543	.	+	.	ID=LotjaGi6g1v0055000.1.three_prime_UTR.2;Parent=LotjaGi6g1v0055000.1
LjG1.1_chr6	PGSB	mRNA	9898671	9900161	.	+	.	ID=LotjaGi6g1v0055000.2;Parent=LotjaGi6g1v0055000
LjG1.1_chr6	PGSB	exon	9898671	9898729	.	+	.	ID=LotjaGi6g1v0055000.2.exon.1;Parent=LotjaGi6g1v0055000.2
LjG1.1_chr6	PGSB	five_prime_UTR	9898671	9898729	.	+	.	ID=LotjaGi6g1v0055000.2.five_prime_UTR.1;Parent=LotjaGi6g1v0055000.2
LjG1.1_chr6	PGSB	five_prime_UTR	9898870	9899066	.	+	.	ID=LotjaGi6g1v0055000.2.five_prime_UTR.2;Parent=LotjaGi6g1v0055000.2
LjG1.1_chr6	PGSB	exon	9898870	9900161	.	+	.	ID=LotjaGi6g1v0055000.2.exon.2;Parent=LotjaGi6g1v0055000.2
LjG1.1_chr6	PGSB	CDS	9899067	9900161	.	+	0	ID=LotjaGi6g1v0055000.2.CDS.1;Parent=LotjaGi6g1v0055000.2
###
###
LjG1.1_chr6	PGSB	gene	9940938	9964101	.	-	.	ID=LotjaGi6g1v0055200
LjG1.1_chr6	PGSB	mRNA	9940938	9964101	.	-	.	ID=LotjaGi6g1v0055200.1;Parent=LotjaGi6g1v0055200
LjG1.1_chr6	PGSB	three_prime_UTR	9940938	9941435	.	-	.	ID=LotjaGi6g1v0055200.1.three_prime_UTR.1;Parent=LotjaGi6g1v0055200.1
LjG1.1_chr6	PGSB	exon	9940938	9941537	.	-	.	ID=LotjaGi6g1v0055200.1.exon.1;Parent=LotjaGi6g1v0055200.1
LjG1.1_chr6	PGSB	CDS	9941436	9941537	.	-	0	ID=LotjaGi6g1v0055200.1.CDS.1;Parent=LotjaGi6g1v0055200.1
LjG1.1_chr6	PGSB	exon	9942468	9942530	.	-	.	ID=LotjaGi6g1v0055200.1.exon.2;Parent=LotjaGi6g1v0055200.1
LjG1.1_chr6	PGSB	CDS	9942468	9942530	.	-	0	ID=LotjaGi6g1v0055200.1.CDS.2;Parent=LotjaGi6g1v0055200.1
LjG1.1_chr6	PGSB	exon	9942645	9942707	.	-	.	ID=LotjaGi6g1v0055200.1.exon.3;Parent=LotjaGi6g1v0055200.1
LjG1.1_chr6	PGSB	CDS	9942645	9942707	.	-	0	ID=LotjaGi6g1v0055200.1.CDS.3;Parent=LotjaGi6g1v0055200.1
LjG1.1_chr6	PGSB	exon	9942834	9942942	.	-	.	ID=LotjaGi6g1v0055200.1.exon.4;Parent=LotjaGi6g1v0055200.1
LjG1.1_chr6	PGSB	CDS	9942834	9942942	.	-	1	ID=LotjaGi6g1v0055200.1.CDS.4;Parent=LotjaGi6g1v0055200.1
LjG1.1_chr6	PGSB	exon	9950639	9950766	.	-	.	ID=LotjaGi6g1v0055200.1.exon.5;Parent=LotjaGi6g1v0055200.1
LjG1.1_chr6	PGSB	CDS	9950639	9950766	.	-	0	ID=LotjaGi6g1v0055200.1.CDS.5;Parent=LotjaGi6g1v0055200.1
LjG1.1_chr6	PGSB	exon	9950965	9951010	.	-	.	ID=LotjaGi6g1v0055200.1.exon.6;Parent=LotjaGi6g1v0055200.1
LjG1.1_chr6	PGSB	CDS	9950965	9951010	.	-	1	ID=LotjaGi6g1v0055200.1.CDS.6;Parent=LotjaGi6g1v0055200.1
LjG1.1_chr6	PGSB	exon	9951096	9951193	.	-	.	ID=LotjaGi6g1v0055200.1.exon.7;Parent=LotjaGi6g1v0055200.1
LjG1.1_chr6	PGSB	CDS	9951096	9951193	.	-	0	ID=LotjaGi6g1v0055200.1.CDS.7;Parent=LotjaGi6g1v0055200.1
LjG1.1_chr6	PGSB	exon	9951996	9952073	.	-	.	ID=LotjaGi6g1v0055200.1.exon.8;Parent=LotjaGi6g1v0055200.1
LjG1.1_chr6	PGSB	CDS	9951996	9952073	.	-	0	ID=LotjaGi6g1v0055200.1.CDS.8;Parent=LotjaGi6g1v0055200.1
LjG1.1_chr6	PGSB	exon	9953817	9953873	.	-	.	ID=LotjaGi6g1v0055200.1.exon.9;Parent=LotjaGi6g1v0055200.1
LjG1.1_chr6	PGSB	CDS	9953817	9953873	.	-	0	ID=LotjaGi6g1v0055200.1.CDS.9;Parent=LotjaGi6g1v0055200.1
LjG1.1_chr6	PGSB	exon	9953971	9954039	.	-	.	ID=LotjaGi6g1v0055200.1.exon.10;Parent=LotjaGi6g1v0055200.1
LjG1.1_chr6	PGSB	CDS	9953971	9954039	.	-	0	ID=LotjaGi6g1v0055200.1.CDS.10;Parent=LotjaGi6g1v0055200.1
LjG1.1_chr6	PGSB	exon	9955648	9955713	.	-	.	ID=LotjaGi6g1v0055200.1.exon.11;Parent=LotjaGi6g1v0055200.1
LjG1.1_chr6	PGSB	CDS	9955648	9955713	.	-	0	ID=LotjaGi6g1v0055200.1.CDS.11;Parent=LotjaGi6g1v0055200.1
LjG1.1_chr6	PGSB	exon	9955874	9955885	.	-	.	ID=LotjaGi6g1v0055200.1.exon.12;Parent=LotjaGi6g1v0055200.1
LjG1.1_chr6	PGSB	CDS	9955874	9955885	.	-	0	ID=LotjaGi6g1v0055200.1.CDS.12;Parent=LotjaGi6g1v0055200.1
LjG1.1_chr6	PGSB	exon	9957533	9957611	.	-	.	ID=LotjaGi6g1v0055200.1.exon.13;Parent=LotjaGi6g1v0055200.1
LjG1.1_chr6	PGSB	CDS	9957533	9957611	.	-	1	ID=LotjaGi6g1v0055200.1.CDS.13;Parent=LotjaGi6g1v0055200.1
LjG1.1_chr6	PGSB	exon	9960145	9960245	.	-	.	ID=LotjaGi6g1v0055200.1.exon.14;Parent=LotjaGi6g1v0055200.1
LjG1.1_chr6	PGSB	CDS	9960145	9960245	.	-	0	ID=LotjaGi6g1v0055200.1.CDS.14;Parent=LotjaGi6g1v0055200.1
LjG1.1_chr6	PGSB	exon	9961151	9961255	.	-	.	ID=LotjaGi6g1v0055200.1.exon.15;Parent=LotjaGi6g1v0055200.1
LjG1.1_chr6	PGSB	CDS	9961151	9961255	.	-	0	ID=LotjaGi6g1v0055200.1.CDS.15;Parent=LotjaGi6g1v0055200.1
LjG1.1_chr6	PGSB	exon	9961373	9961560	.	-	.	ID=LotjaGi6g1v0055200.1.exon.16;Parent=LotjaGi6g1v0055200.1
LjG1.1_chr6	PGSB	CDS	9961373	9961560	.	-	2	ID=LotjaGi6g1v0055200.1.CDS.16;Parent=LotjaGi6g1v0055200.1
LjG1.1_chr6	PGSB	exon	9963284	9963370	.	-	.	ID=LotjaGi6g1v0055200.1.exon.17;Parent=LotjaGi6g1v0055200.1
LjG1.1_chr6	PGSB	CDS	9963284	9963370	.	-	2	ID=LotjaGi6g1v0055200.1.CDS.17;Parent=LotjaGi6g1v0055200.1
LjG1.1_chr6	PGSB	CDS	9963877	9963988	.	-	0	ID=LotjaGi6g1v0055200.1.CDS.18;Parent=LotjaGi6g1v0055200.1
LjG1.1_chr6	PGSB	exon	9963877	9964101	.	-	.	ID=LotjaGi6g1v0055200.1.exon.18;Parent=LotjaGi6g1v0055200.1
LjG1.1_chr6	PGSB	five_prime_UTR	9963989	9964101	.	-	.	ID=LotjaGi6g1v0055200.1.five_prime_UTR.2;Parent=LotjaGi6g1v0055200.1
###
LjG1.1_chr6	PGSB	gene	9966908	9972553	.	-	.	ID=LotjaGi6g1v0055300
LjG1.1_chr6	PGSB	mRNA	9966908	9972553	.	-	.	ID=LotjaGi6g1v0055300.1;Parent=LotjaGi6g1v0055300
LjG1.1_chr6	PGSB	three_prime_UTR	9966908	9968528	.	-	.	ID=LotjaGi6g1v0055300.1.three_prime_UTR.1;Parent=LotjaGi6g1v0055300.1
LjG1.1_chr6	PGSB	exon	9966908	9968681	.	-	.	ID=LotjaGi6g1v0055300.1.exon.1;Parent=LotjaGi6g1v0055300.1
LjG1.1_chr6	PGSB	CDS	9968529	9968681	.	-	0	ID=LotjaGi6g1v0055300.1.CDS.1;Parent=LotjaGi6g1v0055300.1
LjG1.1_chr6	PGSB	exon	9968787	9968946	.	-	.	ID=LotjaGi6g1v0055300.1.exon.2;Parent=LotjaGi6g1v0055300.1
LjG1.1_chr6	PGSB	CDS	9968787	9968946	.	-	1	ID=LotjaGi6g1v0055300.1.CDS.2;Parent=LotjaGi6g1v0055300.1
LjG1.1_chr6	PGSB	exon	9969031	9969068	.	-	.	ID=LotjaGi6g1v0055300.1.exon.3;Parent=LotjaGi6g1v0055300.1
LjG1.1_chr6	PGSB	CDS	9969031	9969068	.	-	0	ID=LotjaGi6g1v0055300.1.CDS.3;Parent=LotjaGi6g1v0055300.1
LjG1.1_chr6	PGSB	exon	9969294	9969347	.	-	.	ID=LotjaGi6g1v0055300.1.exon.4;Parent=LotjaGi6g1v0055300.1
LjG1.1_chr6	PGSB	CDS	9969294	9969347	.	-	0	ID=LotjaGi6g1v0055300.1.CDS.4;Parent=LotjaGi6g1v0055300.1
LjG1.1_chr6	PGSB	exon	9969443	9969517	.	-	.	ID=LotjaGi6g1v0055300.1.exon.5;Parent=LotjaGi6g1v0055300.1
LjG1.1_chr6	PGSB	CDS	9969443	9969517	.	-	0	ID=LotjaGi6g1v0055300.1.CDS.5;Parent=LotjaGi6g1v0055300.1
LjG1.1_chr6	PGSB	exon	9969805	9969933	.	-	.	ID=LotjaGi6g1v0055300.1.exon.6;Parent=LotjaGi6g1v0055300.1
LjG1.1_chr6	PGSB	CDS	9969805	9969933	.	-	0	ID=LotjaGi6g1v0055300.1.CDS.6;Parent=LotjaGi6g1v0055300.1
LjG1.1_chr6	PGSB	exon	9970637	9970724	.	-	.	ID=LotjaGi6g1v0055300.1.exon.7;Parent=LotjaGi6g1v0055300.1
LjG1.1_chr6	PGSB	CDS	9970637	9970724	.	-	1	ID=LotjaGi6g1v0055300.1.CDS.7;Parent=LotjaGi6g1v0055300.1
LjG1.1_chr6	PGSB	exon	9970823	9970929	.	-	.	ID=LotjaGi6g1v0055300.1.exon.8;Parent=LotjaGi6g1v0055300.1
LjG1.1_chr6	PGSB	CDS	9970823	9970929	.	-	0	ID=LotjaGi6g1v0055300.1.CDS.8;Parent=LotjaGi6g1v0055300.1
LjG1.1_chr6	PGSB	exon	9971322	9971370	.	-	.	ID=LotjaGi6g1v0055300.1.exon.9;Parent=LotjaGi6g1v0055300.1
LjG1.1_chr6	PGSB	CDS	9971322	9971370	.	-	1	ID=LotjaGi6g1v0055300.1.CDS.9;Parent=LotjaGi6g1v0055300.1
LjG1.1_chr6	PGSB	exon	9971498	9971601	.	-	.	ID=LotjaGi6g1v0055300.1.exon.10;Parent=LotjaGi6g1v0055300.1
LjG1.1_chr6	PGSB	CDS	9971498	9971601	.	-	0	ID=LotjaGi6g1v0055300.1.CDS.10;Parent=LotjaGi6g1v0055300.1
LjG1.1_chr6	PGSB	exon	9971698	9971737	.	-	.	ID=LotjaGi6g1v0055300.1.exon.11;Parent=LotjaGi6g1v0055300.1
LjG1.1_chr6	PGSB	CDS	9971698	9971737	.	-	1	ID=LotjaGi6g1v0055300.1.CDS.11;Parent=LotjaGi6g1v0055300.1
LjG1.1_chr6	PGSB	CDS	9972247	9972320	.	-	0	ID=LotjaGi6g1v0055300.1.CDS.12;Parent=LotjaGi6g1v0055300.1
LjG1.1_chr6	PGSB	exon	9972247	9972553	.	-	.	ID=LotjaGi6g1v0055300.1.exon.12;Parent=LotjaGi6g1v0055300.1
LjG1.1_chr6	PGSB	five_prime_UTR	9972321	9972553	.	-	.	ID=LotjaGi6g1v0055300.1.five_prime_UTR.2;Parent=LotjaGi6g1v0055300.1
LjG1.1_chr6	PGSB	mRNA	9968134	9972503	.	-	.	ID=LotjaGi6g1v0055300.2;Parent=LotjaGi6g1v0055300
LjG1.1_chr6	PGSB	exon	9968134	9968194	.	-	.	ID=LotjaGi6g1v0055300.2.exon.1;Parent=LotjaGi6g1v0055300.2
LjG1.1_chr6	PGSB	three_prime_UTR	9968134	9968194	.	-	.	ID=LotjaGi6g1v0055300.2.three_prime_UTR.1;Parent=LotjaGi6g1v0055300.2
LjG1.1_chr6	PGSB	three_prime_UTR	9968216	9968528	.	-	.	ID=LotjaGi6g1v0055300.2.three_prime_UTR.2;Parent=LotjaGi6g1v0055300.2
LjG1.1_chr6	PGSB	exon	9968216	9968681	.	-	.	ID=LotjaGi6g1v0055300.2.exon.2;Parent=LotjaGi6g1v0055300.2
LjG1.1_chr6	PGSB	CDS	9968529	9968681	.	-	0	ID=LotjaGi6g1v0055300.2.CDS.1;Parent=LotjaGi6g1v0055300.2
LjG1.1_chr6	PGSB	exon	9968787	9968946	.	-	.	ID=LotjaGi6g1v0055300.2.exon.3;Parent=LotjaGi6g1v0055300.2
LjG1.1_chr6	PGSB	CDS	9968787	9968946	.	-	1	ID=LotjaGi6g1v0055300.2.CDS.2;Parent=LotjaGi6g1v0055300.2
LjG1.1_chr6	PGSB	exon	9969031	9969068	.	-	.	ID=LotjaGi6g1v0055300.2.exon.4;Parent=LotjaGi6g1v0055300.2
LjG1.1_chr6	PGSB	CDS	9969031	9969068	.	-	0	ID=LotjaGi6g1v0055300.2.CDS.3;Parent=LotjaGi6g1v0055300.2
LjG1.1_chr6	PGSB	exon	9969294	9969347	.	-	.	ID=LotjaGi6g1v0055300.2.exon.5;Parent=LotjaGi6g1v0055300.2
LjG1.1_chr6	PGSB	CDS	9969294	9969347	.	-	0	ID=LotjaGi6g1v0055300.2.CDS.4;Parent=LotjaGi6g1v0055300.2
LjG1.1_chr6	PGSB	exon	9969443	9969517	.	-	.	ID=LotjaGi6g1v0055300.2.exon.6;Parent=LotjaGi6g1v0055300.2
LjG1.1_chr6	PGSB	CDS	9969443	9969517	.	-	0	ID=LotjaGi6g1v0055300.2.CDS.5;Parent=LotjaGi6g1v0055300.2
LjG1.1_chr6	PGSB	exon	9969805	9969933	.	-	.	ID=LotjaGi6g1v0055300.2.exon.7;Parent=LotjaGi6g1v0055300.2
LjG1.1_chr6	PGSB	CDS	9969805	9969933	.	-	0	ID=LotjaGi6g1v0055300.2.CDS.6;Parent=LotjaGi6g1v0055300.2
LjG1.1_chr6	PGSB	exon	9970637	9970724	.	-	.	ID=LotjaGi6g1v0055300.2.exon.8;Parent=LotjaGi6g1v0055300.2
LjG1.1_chr6	PGSB	CDS	9970637	9970724	.	-	1	ID=LotjaGi6g1v0055300.2.CDS.7;Parent=LotjaGi6g1v0055300.2
LjG1.1_chr6	PGSB	exon	9970823	9970929	.	-	.	ID=LotjaGi6g1v0055300.2.exon.9;Parent=LotjaGi6g1v0055300.2
LjG1.1_chr6	PGSB	CDS	9970823	9970929	.	-	0	ID=LotjaGi6g1v0055300.2.CDS.8;Parent=LotjaGi6g1v0055300.2
LjG1.1_chr6	PGSB	exon	9971322	9971370	.	-	.	ID=LotjaGi6g1v0055300.2.exon.10;Parent=LotjaGi6g1v0055300.2
LjG1.1_chr6	PGSB	CDS	9971322	9971370	.	-	1	ID=LotjaGi6g1v0055300.2.CDS.9;Parent=LotjaGi6g1v0055300.2
LjG1.1_chr6	PGSB	exon	9971498	9971601	.	-	.	ID=LotjaGi6g1v0055300.2.exon.11;Parent=LotjaGi6g1v0055300.2
LjG1.1_chr6	PGSB	CDS	9971498	9971601	.	-	0	ID=LotjaGi6g1v0055300.2.CDS.10;Parent=LotjaGi6g1v0055300.2
LjG1.1_chr6	PGSB	exon	9971698	9971737	.	-	.	ID=LotjaGi6g1v0055300.2.exon.12;Parent=LotjaGi6g1v0055300.2
LjG1.1_chr6	PGSB	CDS	9971698	9971737	.	-	1	ID=LotjaGi6g1v0055300.2.CDS.11;Parent=LotjaGi6g1v0055300.2
LjG1.1_chr6	PGSB	CDS	9972247	9972320	.	-	0	ID=LotjaGi6g1v0055300.2.CDS.12;Parent=LotjaGi6g1v0055300.2
LjG1.1_chr6	PGSB	exon	9972247	9972503	.	-	.	ID=LotjaGi6g1v0055300.2.exon.13;Parent=LotjaGi6g1v0055300.2
LjG1.1_chr6	PGSB	five_prime_UTR	9972321	9972503	.	-	.	ID=LotjaGi6g1v0055300.2.five_prime_UTR.3;Parent=LotjaGi6g1v0055300.2
###
LjG1.1_chr6	PGSB	gene	9993091	10000783	.	+	.	ID=LotjaGi6g1v0055400
LjG1.1_chr6	PGSB	mRNA	9993091	10000783	.	+	.	ID=LotjaGi6g1v0055400.1;Parent=LotjaGi6g1v0055400
LjG1.1_chr6	PGSB	five_prime_UTR	9993091	9993145	.	+	.	ID=LotjaGi6g1v0055400.1.five_prime_UTR.1;Parent=LotjaGi6g1v0055400.1
LjG1.1_chr6	PGSB	exon	9993091	9993511	.	+	.	ID=LotjaGi6g1v0055400.1.exon.1;Parent=LotjaGi6g1v0055400.1
LjG1.1_chr6	PGSB	CDS	9993146	9993511	.	+	0	ID=LotjaGi6g1v0055400.1.CDS.1;Parent=LotjaGi6g1v0055400.1
LjG1.1_chr6	PGSB	exon	9993869	9994072	.	+	.	ID=LotjaGi6g1v0055400.1.exon.2;Parent=LotjaGi6g1v0055400.1
LjG1.1_chr6	PGSB	CDS	9993869	9994072	.	+	0	ID=LotjaGi6g1v0055400.1.CDS.2;Parent=LotjaGi6g1v0055400.1
LjG1.1_chr6	PGSB	exon	9994148	9994293	.	+	.	ID=LotjaGi6g1v0055400.1.exon.3;Parent=LotjaGi6g1v0055400.1
LjG1.1_chr6	PGSB	CDS	9994148	9994293	.	+	0	ID=LotjaGi6g1v0055400.1.CDS.3;Parent=LotjaGi6g1v0055400.1
LjG1.1_chr6	PGSB	exon	9994871	9995139	.	+	.	ID=LotjaGi6g1v0055400.1.exon.4;Parent=LotjaGi6g1v0055400.1
LjG1.1_chr6	PGSB	CDS	9994871	9995139	.	+	1	ID=LotjaGi6g1v0055400.1.CDS.4;Parent=LotjaGi6g1v0055400.1
LjG1.1_chr6	PGSB	exon	9995583	9995680	.	+	.	ID=LotjaGi6g1v0055400.1.exon.5;Parent=LotjaGi6g1v0055400.1
LjG1.1_chr6	PGSB	CDS	9995583	9995680	.	+	2	ID=LotjaGi6g1v0055400.1.CDS.5;Parent=LotjaGi6g1v0055400.1
LjG1.1_chr6	PGSB	exon	9996307	9996454	.	+	.	ID=LotjaGi6g1v0055400.1.exon.6;Parent=LotjaGi6g1v0055400.1
LjG1.1_chr6	PGSB	CDS	9996307	9996454	.	+	0	ID=LotjaGi6g1v0055400.1.CDS.6;Parent=LotjaGi6g1v0055400.1
LjG1.1_chr6	PGSB	exon	9996532	9996971	.	+	.	ID=LotjaGi6g1v0055400.1.exon.7;Parent=LotjaGi6g1v0055400.1
LjG1.1_chr6	PGSB	CDS	9996532	9996971	.	+	2	ID=LotjaGi6g1v0055400.1.CDS.7;Parent=LotjaGi6g1v0055400.1
LjG1.1_chr6	PGSB	exon	9997547	9998061	.	+	.	ID=LotjaGi6g1v0055400.1.exon.8;Parent=LotjaGi6g1v0055400.1
LjG1.1_chr6	PGSB	CDS	9997547	9998061	.	+	0	ID=LotjaGi6g1v0055400.1.CDS.8;Parent=LotjaGi6g1v0055400.1
LjG1.1_chr6	PGSB	exon	9998156	9998216	.	+	.	ID=LotjaGi6g1v0055400.1.exon.9;Parent=LotjaGi6g1v0055400.1
LjG1.1_chr6	PGSB	CDS	9998156	9998216	.	+	1	ID=LotjaGi6g1v0055400.1.CDS.9;Parent=LotjaGi6g1v0055400.1
LjG1.1_chr6	PGSB	exon	9998329	9998607	.	+	.	ID=LotjaGi6g1v0055400.1.exon.10;Parent=LotjaGi6g1v0055400.1
LjG1.1_chr6	PGSB	CDS	9998329	9998607	.	+	0	ID=LotjaGi6g1v0055400.1.CDS.10;Parent=LotjaGi6g1v0055400.1
LjG1.1_chr6	PGSB	exon	9999463	9999724	.	+	.	ID=LotjaGi6g1v0055400.1.exon.11;Parent=LotjaGi6g1v0055400.1
LjG1.1_chr6	PGSB	CDS	9999463	9999724	.	+	0	ID=LotjaGi6g1v0055400.1.CDS.11;Parent=LotjaGi6g1v0055400.1
LjG1.1_chr6	PGSB	CDS	10000111	10000475	.	+	2	ID=LotjaGi6g1v0055400.1.CDS.12;Parent=LotjaGi6g1v0055400.1
LjG1.1_chr6	PGSB	exon	10000111	10000783	.	+	.	ID=LotjaGi6g1v0055400.1.exon.12;Parent=LotjaGi6g1v0055400.1
LjG1.1_chr6	PGSB	three_prime_UTR	10000476	10000783	.	+	.	ID=LotjaGi6g1v0055400.1.three_prime_UTR.2;Parent=LotjaGi6g1v0055400.1
###
LjG1.1_chr6	PGSB	gene	10059767	10062726	.	+	.	ID=LotjaGi6g1v0055500
LjG1.1_chr6	PGSB	mRNA	10059767	10062726	.	+	.	ID=LotjaGi6g1v0055500.1;Parent=LotjaGi6g1v0055500
LjG1.1_chr6	PGSB	five_prime_UTR	10059767	10059817	.	+	.	ID=LotjaGi6g1v0055500.1.five_prime_UTR.1;Parent=LotjaGi6g1v0055500.1
LjG1.1_chr6	PGSB	exon	10059767	10060020	.	+	.	ID=LotjaGi6g1v0055500.1.exon.1;Parent=LotjaGi6g1v0055500.1
LjG1.1_chr6	PGSB	CDS	10059818	10060020	.	+	0	ID=LotjaGi6g1v0055500.1.CDS.1;Parent=LotjaGi6g1v0055500.1
LjG1.1_chr6	PGSB	exon	10060370	10060481	.	+	.	ID=LotjaGi6g1v0055500.1.exon.2;Parent=LotjaGi6g1v0055500.1
LjG1.1_chr6	PGSB	CDS	10060370	10060481	.	+	1	ID=LotjaGi6g1v0055500.1.CDS.2;Parent=LotjaGi6g1v0055500.1
LjG1.1_chr6	PGSB	exon	10060590	10060673	.	+	.	ID=LotjaGi6g1v0055500.1.exon.3;Parent=LotjaGi6g1v0055500.1
LjG1.1_chr6	PGSB	CDS	10060590	10060673	.	+	0	ID=LotjaGi6g1v0055500.1.CDS.3;Parent=LotjaGi6g1v0055500.1
LjG1.1_chr6	PGSB	exon	10061046	10061174	.	+	.	ID=LotjaGi6g1v0055500.1.exon.4;Parent=LotjaGi6g1v0055500.1
LjG1.1_chr6	PGSB	CDS	10061046	10061174	.	+	0	ID=LotjaGi6g1v0055500.1.CDS.4;Parent=LotjaGi6g1v0055500.1
LjG1.1_chr6	PGSB	CDS	10061304	10061504	.	+	0	ID=LotjaGi6g1v0055500.1.CDS.5;Parent=LotjaGi6g1v0055500.1
LjG1.1_chr6	PGSB	exon	10061304	10062726	.	+	.	ID=LotjaGi6g1v0055500.1.exon.5;Parent=LotjaGi6g1v0055500.1
LjG1.1_chr6	PGSB	three_prime_UTR	10061505	10062726	.	+	.	ID=LotjaGi6g1v0055500.1.three_prime_UTR.2;Parent=LotjaGi6g1v0055500.1
###
LjG1.1_chr6	PGSB	gene	10067410	10069872	.	+	.	ID=LotjaGi6g1v0055600
LjG1.1_chr6	PGSB	mRNA	10067410	10069872	.	+	.	ID=LotjaGi6g1v0055600.1;Parent=LotjaGi6g1v0055600
LjG1.1_chr6	PGSB	five_prime_UTR	10067410	10067453	.	+	.	ID=LotjaGi6g1v0055600.1.five_prime_UTR.1;Parent=LotjaGi6g1v0055600.1
LjG1.1_chr6	PGSB	exon	10067410	10067724	.	+	.	ID=LotjaGi6g1v0055600.1.exon.1;Parent=LotjaGi6g1v0055600.1
LjG1.1_chr6	PGSB	CDS	10067454	10067724	.	+	0	ID=LotjaGi6g1v0055600.1.CDS.1;Parent=LotjaGi6g1v0055600.1
LjG1.1_chr6	PGSB	exon	10067876	10068003	.	+	.	ID=LotjaGi6g1v0055600.1.exon.2;Parent=LotjaGi6g1v0055600.1
LjG1.1_chr6	PGSB	CDS	10067876	10068003	.	+	2	ID=LotjaGi6g1v0055600.1.CDS.2;Parent=LotjaGi6g1v0055600.1
LjG1.1_chr6	PGSB	exon	10068239	10068481	.	+	.	ID=LotjaGi6g1v0055600.1.exon.3;Parent=LotjaGi6g1v0055600.1
LjG1.1_chr6	PGSB	CDS	10068239	10068481	.	+	0	ID=LotjaGi6g1v0055600.1.CDS.3;Parent=LotjaGi6g1v0055600.1
LjG1.1_chr6	PGSB	exon	10068630	10068885	.	+	.	ID=LotjaGi6g1v0055600.1.exon.4;Parent=LotjaGi6g1v0055600.1
LjG1.1_chr6	PGSB	CDS	10068630	10068885	.	+	0	ID=LotjaGi6g1v0055600.1.CDS.4;Parent=LotjaGi6g1v0055600.1
LjG1.1_chr6	PGSB	CDS	10068978	10069198	.	+	2	ID=LotjaGi6g1v0055600.1.CDS.5;Parent=LotjaGi6g1v0055600.1
LjG1.1_chr6	PGSB	exon	10068978	10069872	.	+	.	ID=LotjaGi6g1v0055600.1.exon.5;Parent=LotjaGi6g1v0055600.1
LjG1.1_chr6	PGSB	three_prime_UTR	10069199	10069872	.	+	.	ID=LotjaGi6g1v0055600.1.three_prime_UTR.2;Parent=LotjaGi6g1v0055600.1
###
###
LjG1.1_chr6	PGSB	gene	10099166	10101083	.	+	.	ID=LotjaGi6g1v0055800
LjG1.1_chr6	PGSB	mRNA	10099166	10101083	.	+	.	ID=LotjaGi6g1v0055800.1;Parent=LotjaGi6g1v0055800
LjG1.1_chr6	PGSB	five_prime_UTR	10099166	10099198	.	+	.	ID=LotjaGi6g1v0055800.1.five_prime_UTR.1;Parent=LotjaGi6g1v0055800.1
LjG1.1_chr6	PGSB	exon	10099166	10099460	.	+	.	ID=LotjaGi6g1v0055800.1.exon.1;Parent=LotjaGi6g1v0055800.1
LjG1.1_chr6	PGSB	CDS	10099199	10099460	.	+	0	ID=LotjaGi6g1v0055800.1.CDS.1;Parent=LotjaGi6g1v0055800.1
LjG1.1_chr6	PGSB	exon	10099608	10099735	.	+	.	ID=LotjaGi6g1v0055800.1.exon.2;Parent=LotjaGi6g1v0055800.1
LjG1.1_chr6	PGSB	CDS	10099608	10099735	.	+	2	ID=LotjaGi6g1v0055800.1.CDS.2;Parent=LotjaGi6g1v0055800.1
LjG1.1_chr6	PGSB	exon	10100044	10100286	.	+	.	ID=LotjaGi6g1v0055800.1.exon.3;Parent=LotjaGi6g1v0055800.1
LjG1.1_chr6	PGSB	CDS	10100044	10100286	.	+	0	ID=LotjaGi6g1v0055800.1.CDS.3;Parent=LotjaGi6g1v0055800.1
LjG1.1_chr6	PGSB	exon	10100438	10100693	.	+	.	ID=LotjaGi6g1v0055800.1.exon.4;Parent=LotjaGi6g1v0055800.1
LjG1.1_chr6	PGSB	CDS	10100438	10100693	.	+	0	ID=LotjaGi6g1v0055800.1.CDS.4;Parent=LotjaGi6g1v0055800.1
LjG1.1_chr6	PGSB	CDS	10100788	10101008	.	+	2	ID=LotjaGi6g1v0055800.1.CDS.5;Parent=LotjaGi6g1v0055800.1
LjG1.1_chr6	PGSB	exon	10100788	10101083	.	+	.	ID=LotjaGi6g1v0055800.1.exon.5;Parent=LotjaGi6g1v0055800.1
LjG1.1_chr6	PGSB	three_prime_UTR	10101009	10101083	.	+	.	ID=LotjaGi6g1v0055800.1.three_prime_UTR.2;Parent=LotjaGi6g1v0055800.1
###
LjG1.1_chr6	PGSB	gene	10122203	10124732	.	-	.	ID=LotjaGi6g1v0055900
LjG1.1_chr6	PGSB	mRNA	10122203	10124732	.	-	.	ID=LotjaGi6g1v0055900.1;Parent=LotjaGi6g1v0055900
LjG1.1_chr6	PGSB	three_prime_UTR	10122203	10122711	.	-	.	ID=LotjaGi6g1v0055900.1.three_prime_UTR.1;Parent=LotjaGi6g1v0055900.1
LjG1.1_chr6	PGSB	exon	10122203	10122719	.	-	.	ID=LotjaGi6g1v0055900.1.exon.1;Parent=LotjaGi6g1v0055900.1
LjG1.1_chr6	PGSB	CDS	10122712	10122719	.	-	2	ID=LotjaGi6g1v0055900.1.CDS.1;Parent=LotjaGi6g1v0055900.1
LjG1.1_chr6	PGSB	exon	10122872	10122991	.	-	.	ID=LotjaGi6g1v0055900.1.exon.2;Parent=LotjaGi6g1v0055900.1
LjG1.1_chr6	PGSB	CDS	10122872	10122991	.	-	2	ID=LotjaGi6g1v0055900.1.CDS.2;Parent=LotjaGi6g1v0055900.1
LjG1.1_chr6	PGSB	CDS	10123714	10124416	.	-	0	ID=LotjaGi6g1v0055900.1.CDS.3;Parent=LotjaGi6g1v0055900.1
LjG1.1_chr6	PGSB	exon	10123714	10124732	.	-	.	ID=LotjaGi6g1v0055900.1.exon.3;Parent=LotjaGi6g1v0055900.1
LjG1.1_chr6	PGSB	five_prime_UTR	10124417	10124732	.	-	.	ID=LotjaGi6g1v0055900.1.five_prime_UTR.2;Parent=LotjaGi6g1v0055900.1
LjG1.1_chr6	PGSB	mRNA	10122205	10124720	.	-	.	ID=LotjaGi6g1v0055900.2;Parent=LotjaGi6g1v0055900
LjG1.1_chr6	PGSB	three_prime_UTR	10122205	10122803	.	-	.	ID=LotjaGi6g1v0055900.2.three_prime_UTR.1;Parent=LotjaGi6g1v0055900.2
LjG1.1_chr6	PGSB	exon	10122205	10122988	.	-	.	ID=LotjaGi6g1v0055900.2.exon.1;Parent=LotjaGi6g1v0055900.2
LjG1.1_chr6	PGSB	CDS	10122804	10122988	.	-	2	ID=LotjaGi6g1v0055900.2.CDS.1;Parent=LotjaGi6g1v0055900.2
LjG1.1_chr6	PGSB	CDS	10123714	10124416	.	-	0	ID=LotjaGi6g1v0055900.2.CDS.2;Parent=LotjaGi6g1v0055900.2
LjG1.1_chr6	PGSB	exon	10123714	10124720	.	-	.	ID=LotjaGi6g1v0055900.2.exon.2;Parent=LotjaGi6g1v0055900.2
LjG1.1_chr6	PGSB	five_prime_UTR	10124417	10124720	.	-	.	ID=LotjaGi6g1v0055900.2.five_prime_UTR.2;Parent=LotjaGi6g1v0055900.2
###
###
LjG1.1_chr6	PGSB	gene	10184330	10187139	.	+	.	ID=LotjaGi6g1v0056100
LjG1.1_chr6	PGSB	mRNA	10184330	10187139	.	+	.	ID=LotjaGi6g1v0056100.1;Parent=LotjaGi6g1v0056100
LjG1.1_chr6	PGSB	five_prime_UTR	10184330	10184595	.	+	.	ID=LotjaGi6g1v0056100.1.five_prime_UTR.1;Parent=LotjaGi6g1v0056100.1
LjG1.1_chr6	PGSB	exon	10184330	10184728	.	+	.	ID=LotjaGi6g1v0056100.1.exon.1;Parent=LotjaGi6g1v0056100.1
LjG1.1_chr6	PGSB	CDS	10184596	10184728	.	+	0	ID=LotjaGi6g1v0056100.1.CDS.1;Parent=LotjaGi6g1v0056100.1
LjG1.1_chr6	PGSB	exon	10185312	10185441	.	+	.	ID=LotjaGi6g1v0056100.1.exon.2;Parent=LotjaGi6g1v0056100.1
LjG1.1_chr6	PGSB	CDS	10185312	10185441	.	+	2	ID=LotjaGi6g1v0056100.1.CDS.2;Parent=LotjaGi6g1v0056100.1
LjG1.1_chr6	PGSB	CDS	10186093	10186792	.	+	1	ID=LotjaGi6g1v0056100.1.CDS.3;Parent=LotjaGi6g1v0056100.1
LjG1.1_chr6	PGSB	exon	10186093	10187139	.	+	.	ID=LotjaGi6g1v0056100.1.exon.3;Parent=LotjaGi6g1v0056100.1
LjG1.1_chr6	PGSB	three_prime_UTR	10186793	10187139	.	+	.	ID=LotjaGi6g1v0056100.1.three_prime_UTR.2;Parent=LotjaGi6g1v0056100.1
###
LjG1.1_chr6	PGSB	gene	10230594	10234209	.	+	.	ID=LotjaGi6g1v0056200
LjG1.1_chr6	PGSB	mRNA	10230594	10234209	.	+	.	ID=LotjaGi6g1v0056200.1;Parent=LotjaGi6g1v0056200
LjG1.1_chr6	PGSB	five_prime_UTR	10230594	10230902	.	+	.	ID=LotjaGi6g1v0056200.1.five_prime_UTR.1;Parent=LotjaGi6g1v0056200.1
LjG1.1_chr6	PGSB	exon	10230594	10230966	.	+	.	ID=LotjaGi6g1v0056200.1.exon.1;Parent=LotjaGi6g1v0056200.1
LjG1.1_chr6	PGSB	CDS	10230903	10230966	.	+	0	ID=LotjaGi6g1v0056200.1.CDS.1;Parent=LotjaGi6g1v0056200.1
LjG1.1_chr6	PGSB	exon	10232134	10233387	.	+	.	ID=LotjaGi6g1v0056200.1.exon.2;Parent=LotjaGi6g1v0056200.1
LjG1.1_chr6	PGSB	CDS	10232134	10233387	.	+	2	ID=LotjaGi6g1v0056200.1.CDS.2;Parent=LotjaGi6g1v0056200.1
LjG1.1_chr6	PGSB	exon	10233501	10233528	.	+	.	ID=LotjaGi6g1v0056200.1.exon.3;Parent=LotjaGi6g1v0056200.1
LjG1.1_chr6	PGSB	CDS	10233501	10233528	.	+	2	ID=LotjaGi6g1v0056200.1.CDS.3;Parent=LotjaGi6g1v0056200.1
LjG1.1_chr6	PGSB	CDS	10233791	10233947	.	+	1	ID=LotjaGi6g1v0056200.1.CDS.4;Parent=LotjaGi6g1v0056200.1
LjG1.1_chr6	PGSB	exon	10233791	10234209	.	+	.	ID=LotjaGi6g1v0056200.1.exon.4;Parent=LotjaGi6g1v0056200.1
LjG1.1_chr6	PGSB	three_prime_UTR	10233948	10234209	.	+	.	ID=LotjaGi6g1v0056200.1.three_prime_UTR.2;Parent=LotjaGi6g1v0056200.1
LjG1.1_chr6	PGSB	mRNA	10231840	10233677	.	+	.	ID=LotjaGi6g1v0056200.2;Parent=LotjaGi6g1v0056200
LjG1.1_chr6	PGSB	exon	10231840	10231898	.	+	.	ID=LotjaGi6g1v0056200.2.exon.1;Parent=LotjaGi6g1v0056200.2
LjG1.1_chr6	PGSB	five_prime_UTR	10231840	10231898	.	+	.	ID=LotjaGi6g1v0056200.2.five_prime_UTR.1;Parent=LotjaGi6g1v0056200.2
LjG1.1_chr6	PGSB	five_prime_UTR	10232134	10232174	.	+	.	ID=LotjaGi6g1v0056200.2.five_prime_UTR.2;Parent=LotjaGi6g1v0056200.2
LjG1.1_chr6	PGSB	exon	10232134	10233387	.	+	.	ID=LotjaGi6g1v0056200.2.exon.2;Parent=LotjaGi6g1v0056200.2
LjG1.1_chr6	PGSB	CDS	10232175	10233387	.	+	0	ID=LotjaGi6g1v0056200.2.CDS.1;Parent=LotjaGi6g1v0056200.2
LjG1.1_chr6	PGSB	exon	10233501	10233528	.	+	.	ID=LotjaGi6g1v0056200.2.exon.3;Parent=LotjaGi6g1v0056200.2
LjG1.1_chr6	PGSB	CDS	10233501	10233528	.	+	2	ID=LotjaGi6g1v0056200.2.CDS.2;Parent=LotjaGi6g1v0056200.2
LjG1.1_chr6	PGSB	CDS	10233623	10233641	.	+	1	ID=LotjaGi6g1v0056200.2.CDS.3;Parent=LotjaGi6g1v0056200.2
LjG1.1_chr6	PGSB	exon	10233623	10233677	.	+	.	ID=LotjaGi6g1v0056200.2.exon.4;Parent=LotjaGi6g1v0056200.2
LjG1.1_chr6	PGSB	three_prime_UTR	10233642	10233677	.	+	.	ID=LotjaGi6g1v0056200.2.three_prime_UTR.3;Parent=LotjaGi6g1v0056200.2
LjG1.1_chr6	PGSB	mRNA	10231931	10233671	.	+	.	ID=LotjaGi6g1v0056200.3;Parent=LotjaGi6g1v0056200
LjG1.1_chr6	PGSB	exon	10231931	10232002	.	+	.	ID=LotjaGi6g1v0056200.3.exon.1;Parent=LotjaGi6g1v0056200.3
LjG1.1_chr6	PGSB	five_prime_UTR	10231931	10232002	.	+	.	ID=LotjaGi6g1v0056200.3.five_prime_UTR.1;Parent=LotjaGi6g1v0056200.3
LjG1.1_chr6	PGSB	five_prime_UTR	10232134	10232174	.	+	.	ID=LotjaGi6g1v0056200.3.five_prime_UTR.2;Parent=LotjaGi6g1v0056200.3
LjG1.1_chr6	PGSB	exon	10232134	10233387	.	+	.	ID=LotjaGi6g1v0056200.3.exon.2;Parent=LotjaGi6g1v0056200.3
LjG1.1_chr6	PGSB	CDS	10232175	10233387	.	+	0	ID=LotjaGi6g1v0056200.3.CDS.1;Parent=LotjaGi6g1v0056200.3
LjG1.1_chr6	PGSB	exon	10233501	10233528	.	+	.	ID=LotjaGi6g1v0056200.3.exon.3;Parent=LotjaGi6g1v0056200.3
LjG1.1_chr6	PGSB	CDS	10233501	10233528	.	+	2	ID=LotjaGi6g1v0056200.3.CDS.2;Parent=LotjaGi6g1v0056200.3
LjG1.1_chr6	PGSB	CDS	10233648	10233669	.	+	1	ID=LotjaGi6g1v0056200.3.CDS.3;Parent=LotjaGi6g1v0056200.3
LjG1.1_chr6	PGSB	exon	10233648	10233671	.	+	.	ID=LotjaGi6g1v0056200.3.exon.4;Parent=LotjaGi6g1v0056200.3
LjG1.1_chr6	PGSB	three_prime_UTR	10233670	10233671	.	+	.	ID=LotjaGi6g1v0056200.3.three_prime_UTR.3;Parent=LotjaGi6g1v0056200.3
###
LjG1.1_chr6	PGSB	gene	10235689	10245490	.	+	.	ID=LotjaGi6g1v0056300
LjG1.1_chr6	PGSB	mRNA	10235689	10245490	.	+	.	ID=LotjaGi6g1v0056300.1;Parent=LotjaGi6g1v0056300
LjG1.1_chr6	PGSB	five_prime_UTR	10235689	10236160	.	+	.	ID=LotjaGi6g1v0056300.1.five_prime_UTR.1;Parent=LotjaGi6g1v0056300.1
LjG1.1_chr6	PGSB	exon	10235689	10236862	.	+	.	ID=LotjaGi6g1v0056300.1.exon.1;Parent=LotjaGi6g1v0056300.1
LjG1.1_chr6	PGSB	CDS	10236161	10236862	.	+	0	ID=LotjaGi6g1v0056300.1.CDS.1;Parent=LotjaGi6g1v0056300.1
LjG1.1_chr6	PGSB	exon	10238130	10238188	.	+	.	ID=LotjaGi6g1v0056300.1.exon.2;Parent=LotjaGi6g1v0056300.1
LjG1.1_chr6	PGSB	CDS	10238130	10238188	.	+	0	ID=LotjaGi6g1v0056300.1.CDS.2;Parent=LotjaGi6g1v0056300.1
LjG1.1_chr6	PGSB	exon	10238344	10238472	.	+	.	ID=LotjaGi6g1v0056300.1.exon.3;Parent=LotjaGi6g1v0056300.1
LjG1.1_chr6	PGSB	CDS	10238344	10238472	.	+	1	ID=LotjaGi6g1v0056300.1.CDS.3;Parent=LotjaGi6g1v0056300.1
LjG1.1_chr6	PGSB	exon	10239293	10239428	.	+	.	ID=LotjaGi6g1v0056300.1.exon.4;Parent=LotjaGi6g1v0056300.1
LjG1.1_chr6	PGSB	CDS	10239293	10239428	.	+	1	ID=LotjaGi6g1v0056300.1.CDS.4;Parent=LotjaGi6g1v0056300.1
LjG1.1_chr6	PGSB	CDS	10239581	10239925	.	+	0	ID=LotjaGi6g1v0056300.1.CDS.5;Parent=LotjaGi6g1v0056300.1
LjG1.1_chr6	PGSB	exon	10239581	10245490	.	+	.	ID=LotjaGi6g1v0056300.1.exon.5;Parent=LotjaGi6g1v0056300.1
LjG1.1_chr6	PGSB	three_prime_UTR	10239926	10245490	.	+	.	ID=LotjaGi6g1v0056300.1.three_prime_UTR.2;Parent=LotjaGi6g1v0056300.1
LjG1.1_chr6	PGSB	mRNA	10236161	10239925	.	+	.	ID=LotjaGi6g1v0056300.2;Parent=LotjaGi6g1v0056300
LjG1.1_chr6	PGSB	exon	10236161	10236862	.	+	.	ID=LotjaGi6g1v0056300.2.exon.1;Parent=LotjaGi6g1v0056300.2
LjG1.1_chr6	PGSB	CDS	10236161	10236862	.	+	0	ID=LotjaGi6g1v0056300.2.CDS.1;Parent=LotjaGi6g1v0056300.2
LjG1.1_chr6	PGSB	exon	10238130	10238188	.	+	.	ID=LotjaGi6g1v0056300.2.exon.2;Parent=LotjaGi6g1v0056300.2
LjG1.1_chr6	PGSB	CDS	10238130	10238188	.	+	0	ID=LotjaGi6g1v0056300.2.CDS.2;Parent=LotjaGi6g1v0056300.2
LjG1.1_chr6	PGSB	exon	10238344	10238472	.	+	.	ID=LotjaGi6g1v0056300.2.exon.3;Parent=LotjaGi6g1v0056300.2
LjG1.1_chr6	PGSB	CDS	10238344	10238472	.	+	1	ID=LotjaGi6g1v0056300.2.CDS.3;Parent=LotjaGi6g1v0056300.2
LjG1.1_chr6	PGSB	exon	10239302	10239428	.	+	.	ID=LotjaGi6g1v0056300.2.exon.4;Parent=LotjaGi6g1v0056300.2
LjG1.1_chr6	PGSB	CDS	10239302	10239428	.	+	1	ID=LotjaGi6g1v0056300.2.CDS.4;Parent=LotjaGi6g1v0056300.2
LjG1.1_chr6	PGSB	exon	10239581	10239925	.	+	.	ID=LotjaGi6g1v0056300.2.exon.5;Parent=LotjaGi6g1v0056300.2
LjG1.1_chr6	PGSB	CDS	10239581	10239925	.	+	0	ID=LotjaGi6g1v0056300.2.CDS.5;Parent=LotjaGi6g1v0056300.2
###
LjG1.1_chr6	PGSB	gene	10240820	10245511	.	-	.	ID=LotjaGi6g1v0056400
LjG1.1_chr6	PGSB	mRNA	10240820	10245511	.	-	.	ID=LotjaGi6g1v0056400.1;Parent=LotjaGi6g1v0056400
LjG1.1_chr6	PGSB	three_prime_UTR	10240820	10241177	.	-	.	ID=LotjaGi6g1v0056400.1.three_prime_UTR.1;Parent=LotjaGi6g1v0056400.1
LjG1.1_chr6	PGSB	exon	10240820	10241379	.	-	.	ID=LotjaGi6g1v0056400.1.exon.1;Parent=LotjaGi6g1v0056400.1
LjG1.1_chr6	PGSB	CDS	10241178	10241379	.	-	1	ID=LotjaGi6g1v0056400.1.CDS.1;Parent=LotjaGi6g1v0056400.1
LjG1.1_chr6	PGSB	exon	10242464	10242514	.	-	.	ID=LotjaGi6g1v0056400.1.exon.2;Parent=LotjaGi6g1v0056400.1
LjG1.1_chr6	PGSB	CDS	10242464	10242514	.	-	1	ID=LotjaGi6g1v0056400.1.CDS.2;Parent=LotjaGi6g1v0056400.1
LjG1.1_chr6	PGSB	exon	10242756	10242943	.	-	.	ID=LotjaGi6g1v0056400.1.exon.3;Parent=LotjaGi6g1v0056400.1
LjG1.1_chr6	PGSB	CDS	10242756	10242943	.	-	0	ID=LotjaGi6g1v0056400.1.CDS.3;Parent=LotjaGi6g1v0056400.1
LjG1.1_chr6	PGSB	exon	10243241	10243309	.	-	.	ID=LotjaGi6g1v0056400.1.exon.4;Parent=LotjaGi6g1v0056400.1
LjG1.1_chr6	PGSB	CDS	10243241	10243309	.	-	0	ID=LotjaGi6g1v0056400.1.CDS.4;Parent=LotjaGi6g1v0056400.1
LjG1.1_chr6	PGSB	exon	10243404	10243547	.	-	.	ID=LotjaGi6g1v0056400.1.exon.5;Parent=LotjaGi6g1v0056400.1
LjG1.1_chr6	PGSB	CDS	10243404	10243547	.	-	0	ID=LotjaGi6g1v0056400.1.CDS.5;Parent=LotjaGi6g1v0056400.1
LjG1.1_chr6	PGSB	CDS	10244330	10244578	.	-	0	ID=LotjaGi6g1v0056400.1.CDS.6;Parent=LotjaGi6g1v0056400.1
LjG1.1_chr6	PGSB	exon	10244330	10244632	.	-	.	ID=LotjaGi6g1v0056400.1.exon.6;Parent=LotjaGi6g1v0056400.1
LjG1.1_chr6	PGSB	five_prime_UTR	10244579	10244632	.	-	.	ID=LotjaGi6g1v0056400.1.five_prime_UTR.2;Parent=LotjaGi6g1v0056400.1
LjG1.1_chr6	PGSB	exon	10245273	10245511	.	-	.	ID=LotjaGi6g1v0056400.1.exon.7;Parent=LotjaGi6g1v0056400.1
LjG1.1_chr6	PGSB	five_prime_UTR	10245273	10245511	.	-	.	ID=LotjaGi6g1v0056400.1.five_prime_UTR.3;Parent=LotjaGi6g1v0056400.1
LjG1.1_chr6	PGSB	mRNA	10241178	10244578	.	-	.	ID=LotjaGi6g1v0056400.2;Parent=LotjaGi6g1v0056400
LjG1.1_chr6	PGSB	exon	10241178	10241379	.	-	.	ID=LotjaGi6g1v0056400.2.exon.1;Parent=LotjaGi6g1v0056400.2
LjG1.1_chr6	PGSB	CDS	10241178	10241379	.	-	1	ID=LotjaGi6g1v0056400.2.CDS.1;Parent=LotjaGi6g1v0056400.2
LjG1.1_chr6	PGSB	exon	10242464	10242514	.	-	.	ID=LotjaGi6g1v0056400.2.exon.2;Parent=LotjaGi6g1v0056400.2
LjG1.1_chr6	PGSB	CDS	10242464	10242514	.	-	1	ID=LotjaGi6g1v0056400.2.CDS.2;Parent=LotjaGi6g1v0056400.2
LjG1.1_chr6	PGSB	exon	10242756	10242943	.	-	.	ID=LotjaGi6g1v0056400.2.exon.3;Parent=LotjaGi6g1v0056400.2
LjG1.1_chr6	PGSB	CDS	10242756	10242943	.	-	0	ID=LotjaGi6g1v0056400.2.CDS.3;Parent=LotjaGi6g1v0056400.2
LjG1.1_chr6	PGSB	exon	10243241	10243309	.	-	.	ID=LotjaGi6g1v0056400.2.exon.4;Parent=LotjaGi6g1v0056400.2
LjG1.1_chr6	PGSB	CDS	10243241	10243309	.	-	0	ID=LotjaGi6g1v0056400.2.CDS.4;Parent=LotjaGi6g1v0056400.2
LjG1.1_chr6	PGSB	exon	10243404	10243547	.	-	.	ID=LotjaGi6g1v0056400.2.exon.5;Parent=LotjaGi6g1v0056400.2
LjG1.1_chr6	PGSB	CDS	10243404	10243547	.	-	0	ID=LotjaGi6g1v0056400.2.CDS.5;Parent=LotjaGi6g1v0056400.2
LjG1.1_chr6	PGSB	exon	10244330	10244578	.	-	.	ID=LotjaGi6g1v0056400.2.exon.6;Parent=LotjaGi6g1v0056400.2
LjG1.1_chr6	PGSB	CDS	10244330	10244578	.	-	0	ID=LotjaGi6g1v0056400.2.CDS.6;Parent=LotjaGi6g1v0056400.2
###
LjG1.1_chr6	PGSB	gene	10249110	10250886	.	-	.	ID=LotjaGi6g1v0056500
LjG1.1_chr6	PGSB	mRNA	10249110	10250886	.	-	.	ID=LotjaGi6g1v0056500.1;Parent=LotjaGi6g1v0056500
LjG1.1_chr6	PGSB	three_prime_UTR	10249110	10249748	.	-	.	ID=LotjaGi6g1v0056500.1.three_prime_UTR.1;Parent=LotjaGi6g1v0056500.1
LjG1.1_chr6	PGSB	exon	10249110	10250228	.	-	.	ID=LotjaGi6g1v0056500.1.exon.1;Parent=LotjaGi6g1v0056500.1
LjG1.1_chr6	PGSB	CDS	10249749	10250228	.	-	0	ID=LotjaGi6g1v0056500.1.CDS.1;Parent=LotjaGi6g1v0056500.1
LjG1.1_chr6	PGSB	CDS	10250628	10250678	.	-	0	ID=LotjaGi6g1v0056500.1.CDS.2;Parent=LotjaGi6g1v0056500.1
LjG1.1_chr6	PGSB	exon	10250628	10250886	.	-	.	ID=LotjaGi6g1v0056500.1.exon.2;Parent=LotjaGi6g1v0056500.1
LjG1.1_chr6	PGSB	five_prime_UTR	10250679	10250886	.	-	.	ID=LotjaGi6g1v0056500.1.five_prime_UTR.2;Parent=LotjaGi6g1v0056500.1
###
LjG1.1_chr6	PGSB	gene	10263277	10265350	.	-	.	ID=LotjaGi6g1v0056600
LjG1.1_chr6	PGSB	mRNA	10263277	10265350	.	-	.	ID=LotjaGi6g1v0056600.1;Parent=LotjaGi6g1v0056600
LjG1.1_chr6	PGSB	three_prime_UTR	10263277	10264136	.	-	.	ID=LotjaGi6g1v0056600.1.three_prime_UTR.1;Parent=LotjaGi6g1v0056600.1
LjG1.1_chr6	PGSB	exon	10263277	10264610	.	-	.	ID=LotjaGi6g1v0056600.1.exon.1;Parent=LotjaGi6g1v0056600.1
LjG1.1_chr6	PGSB	CDS	10264137	10264610	.	-	0	ID=LotjaGi6g1v0056600.1.CDS.1;Parent=LotjaGi6g1v0056600.1
LjG1.1_chr6	PGSB	CDS	10265024	10265083	.	-	0	ID=LotjaGi6g1v0056600.1.CDS.2;Parent=LotjaGi6g1v0056600.1
LjG1.1_chr6	PGSB	exon	10265024	10265350	.	-	.	ID=LotjaGi6g1v0056600.1.exon.2;Parent=LotjaGi6g1v0056600.1
LjG1.1_chr6	PGSB	five_prime_UTR	10265084	10265350	.	-	.	ID=LotjaGi6g1v0056600.1.five_prime_UTR.2;Parent=LotjaGi6g1v0056600.1
###
LjG1.1_chr6	PGSB	gene	10321830	10323235	.	+	.	ID=LotjaGi6g1v0056700
LjG1.1_chr6	PGSB	mRNA	10321830	10323235	.	+	.	ID=LotjaGi6g1v0056700.1;Parent=LotjaGi6g1v0056700
LjG1.1_chr6	PGSB	five_prime_UTR	10321830	10321833	.	+	.	ID=LotjaGi6g1v0056700.1.five_prime_UTR.1;Parent=LotjaGi6g1v0056700.1
LjG1.1_chr6	PGSB	exon	10321830	10322174	.	+	.	ID=LotjaGi6g1v0056700.1.exon.1;Parent=LotjaGi6g1v0056700.1
LjG1.1_chr6	PGSB	CDS	10321834	10322174	.	+	0	ID=LotjaGi6g1v0056700.1.CDS.1;Parent=LotjaGi6g1v0056700.1
LjG1.1_chr6	PGSB	CDS	10322407	10323058	.	+	1	ID=LotjaGi6g1v0056700.1.CDS.2;Parent=LotjaGi6g1v0056700.1
LjG1.1_chr6	PGSB	exon	10322407	10323235	.	+	.	ID=LotjaGi6g1v0056700.1.exon.2;Parent=LotjaGi6g1v0056700.1
LjG1.1_chr6	PGSB	three_prime_UTR	10323059	10323235	.	+	.	ID=LotjaGi6g1v0056700.1.three_prime_UTR.2;Parent=LotjaGi6g1v0056700.1
###
LjG1.1_chr6	PGSB	gene	10337123	10353947	.	+	.	ID=LotjaGi6g1v0056800
LjG1.1_chr6	PGSB	mRNA	10337123	10353947	.	+	.	ID=LotjaGi6g1v0056800.1;Parent=LotjaGi6g1v0056800
LjG1.1_chr6	PGSB	five_prime_UTR	10337123	10352989	.	+	.	ID=LotjaGi6g1v0056800.1.five_prime_UTR.1;Parent=LotjaGi6g1v0056800.1
LjG1.1_chr6	PGSB	exon	10337123	10353947	.	+	.	ID=LotjaGi6g1v0056800.1.exon.1;Parent=LotjaGi6g1v0056800.1
LjG1.1_chr6	PGSB	CDS	10352990	10353817	.	+	0	ID=LotjaGi6g1v0056800.1.CDS.1;Parent=LotjaGi6g1v0056800.1
LjG1.1_chr6	PGSB	three_prime_UTR	10353818	10353947	.	+	.	ID=LotjaGi6g1v0056800.1.three_prime_UTR.2;Parent=LotjaGi6g1v0056800.1
###
###
###
###
LjG1.1_chr6	PGSB	gene	10467928	10477366	.	+	.	ID=LotjaGi6g1v0057200
LjG1.1_chr6	PGSB	mRNA	10467928	10472339	.	+	.	ID=LotjaGi6g1v0057200.1;Parent=LotjaGi6g1v0057200
LjG1.1_chr6	PGSB	five_prime_UTR	10467928	10468177	.	+	.	ID=LotjaGi6g1v0057200.1.five_prime_UTR.1;Parent=LotjaGi6g1v0057200.1
LjG1.1_chr6	PGSB	exon	10467928	10468524	.	+	.	ID=LotjaGi6g1v0057200.1.exon.1;Parent=LotjaGi6g1v0057200.1
LjG1.1_chr6	PGSB	CDS	10468178	10468524	.	+	0	ID=LotjaGi6g1v0057200.1.CDS.1;Parent=LotjaGi6g1v0057200.1
LjG1.1_chr6	PGSB	exon	10468831	10469324	.	+	.	ID=LotjaGi6g1v0057200.1.exon.2;Parent=LotjaGi6g1v0057200.1
LjG1.1_chr6	PGSB	CDS	10468831	10469324	.	+	1	ID=LotjaGi6g1v0057200.1.CDS.2;Parent=LotjaGi6g1v0057200.1
LjG1.1_chr6	PGSB	CDS	10470673	10470692	.	+	2	ID=LotjaGi6g1v0057200.1.CDS.3;Parent=LotjaGi6g1v0057200.1
LjG1.1_chr6	PGSB	exon	10470673	10470993	.	+	.	ID=LotjaGi6g1v0057200.1.exon.3;Parent=LotjaGi6g1v0057200.1
LjG1.1_chr6	PGSB	three_prime_UTR	10470693	10470993	.	+	.	ID=LotjaGi6g1v0057200.1.three_prime_UTR.2;Parent=LotjaGi6g1v0057200.1
LjG1.1_chr6	PGSB	exon	10471257	10472339	.	+	.	ID=LotjaGi6g1v0057200.1.exon.4;Parent=LotjaGi6g1v0057200.1
LjG1.1_chr6	PGSB	three_prime_UTR	10471257	10472339	.	+	.	ID=LotjaGi6g1v0057200.1.three_prime_UTR.3;Parent=LotjaGi6g1v0057200.1
LjG1.1_chr6	PGSB	mRNA	10467928	10477366	.	+	.	ID=LotjaGi6g1v0057200.2;Parent=LotjaGi6g1v0057200
LjG1.1_chr6	PGSB	five_prime_UTR	10467928	10468177	.	+	.	ID=LotjaGi6g1v0057200.2.five_prime_UTR.1;Parent=LotjaGi6g1v0057200.2
LjG1.1_chr6	PGSB	exon	10467928	10468524	.	+	.	ID=LotjaGi6g1v0057200.2.exon.1;Parent=LotjaGi6g1v0057200.2
LjG1.1_chr6	PGSB	CDS	10468178	10468524	.	+	0	ID=LotjaGi6g1v0057200.2.CDS.1;Parent=LotjaGi6g1v0057200.2
LjG1.1_chr6	PGSB	CDS	10468831	10469392	.	+	1	ID=LotjaGi6g1v0057200.2.CDS.2;Parent=LotjaGi6g1v0057200.2
LjG1.1_chr6	PGSB	exon	10468831	10470118	.	+	.	ID=LotjaGi6g1v0057200.2.exon.2;Parent=LotjaGi6g1v0057200.2
LjG1.1_chr6	PGSB	three_prime_UTR	10469393	10470118	.	+	.	ID=LotjaGi6g1v0057200.2.three_prime_UTR.2;Parent=LotjaGi6g1v0057200.2
LjG1.1_chr6	PGSB	exon	10477335	10477366	.	+	.	ID=LotjaGi6g1v0057200.2.exon.3;Parent=LotjaGi6g1v0057200.2
LjG1.1_chr6	PGSB	three_prime_UTR	10477335	10477366	.	+	.	ID=LotjaGi6g1v0057200.2.three_prime_UTR.3;Parent=LotjaGi6g1v0057200.2
###
###
LjG1.1_chr6	PGSB	gene	10499379	10501697	.	-	.	ID=LotjaGi6g1v0057400
LjG1.1_chr6	PGSB	mRNA	10499379	10501697	.	-	.	ID=LotjaGi6g1v0057400.1;Parent=LotjaGi6g1v0057400
LjG1.1_chr6	PGSB	three_prime_UTR	10499379	10500037	.	-	.	ID=LotjaGi6g1v0057400.1.three_prime_UTR.1;Parent=LotjaGi6g1v0057400.1
LjG1.1_chr6	PGSB	exon	10499379	10501697	.	-	.	ID=LotjaGi6g1v0057400.1.exon.1;Parent=LotjaGi6g1v0057400.1
LjG1.1_chr6	PGSB	CDS	10500038	10501438	.	-	0	ID=LotjaGi6g1v0057400.1.CDS.1;Parent=LotjaGi6g1v0057400.1
LjG1.1_chr6	PGSB	five_prime_UTR	10501439	10501697	.	-	.	ID=LotjaGi6g1v0057400.1.five_prime_UTR.2;Parent=LotjaGi6g1v0057400.1
###
###
LjG1.1_chr6	PGSB	gene	10549337	10550896	.	+	.	ID=LotjaGi6g1v0057600
LjG1.1_chr6	PGSB	mRNA	10549337	10550896	.	+	.	ID=LotjaGi6g1v0057600.1;Parent=LotjaGi6g1v0057600
LjG1.1_chr6	PGSB	exon	10549337	10549689	.	+	.	ID=LotjaGi6g1v0057600.1.exon.1;Parent=LotjaGi6g1v0057600.1
LjG1.1_chr6	PGSB	five_prime_UTR	10549337	10549689	.	+	.	ID=LotjaGi6g1v0057600.1.five_prime_UTR.1;Parent=LotjaGi6g1v0057600.1
LjG1.1_chr6	PGSB	five_prime_UTR	10549934	10549952	.	+	.	ID=LotjaGi6g1v0057600.1.five_prime_UTR.2;Parent=LotjaGi6g1v0057600.1
LjG1.1_chr6	PGSB	exon	10549934	10550896	.	+	.	ID=LotjaGi6g1v0057600.1.exon.2;Parent=LotjaGi6g1v0057600.1
LjG1.1_chr6	PGSB	CDS	10549953	10550522	.	+	0	ID=LotjaGi6g1v0057600.1.CDS.1;Parent=LotjaGi6g1v0057600.1
LjG1.1_chr6	PGSB	three_prime_UTR	10550523	10550896	.	+	.	ID=LotjaGi6g1v0057600.1.three_prime_UTR.3;Parent=LotjaGi6g1v0057600.1
###
###
###
LjG1.1_chr6	PGSB	gene	10581985	10585559	.	+	.	ID=LotjaGi6g1v0057900
LjG1.1_chr6	PGSB	mRNA	10581985	10585559	.	+	.	ID=LotjaGi6g1v0057900.1;Parent=LotjaGi6g1v0057900
LjG1.1_chr6	PGSB	five_prime_UTR	10581985	10582166	.	+	.	ID=LotjaGi6g1v0057900.1.five_prime_UTR.1;Parent=LotjaGi6g1v0057900.1
LjG1.1_chr6	PGSB	exon	10581985	10582190	.	+	.	ID=LotjaGi6g1v0057900.1.exon.1;Parent=LotjaGi6g1v0057900.1
LjG1.1_chr6	PGSB	CDS	10582167	10582190	.	+	0	ID=LotjaGi6g1v0057900.1.CDS.1;Parent=LotjaGi6g1v0057900.1
LjG1.1_chr6	PGSB	CDS	10583871	10584239	.	+	0	ID=LotjaGi6g1v0057900.1.CDS.2;Parent=LotjaGi6g1v0057900.1
LjG1.1_chr6	PGSB	exon	10583871	10585559	.	+	.	ID=LotjaGi6g1v0057900.1.exon.2;Parent=LotjaGi6g1v0057900.1
LjG1.1_chr6	PGSB	three_prime_UTR	10584240	10585559	.	+	.	ID=LotjaGi6g1v0057900.1.three_prime_UTR.2;Parent=LotjaGi6g1v0057900.1
LjG1.1_chr6	PGSB	mRNA	10581985	10585559	.	+	.	ID=LotjaGi6g1v0057900.2;Parent=LotjaGi6g1v0057900
LjG1.1_chr6	PGSB	five_prime_UTR	10581985	10583894	.	+	.	ID=LotjaGi6g1v0057900.2.five_prime_UTR.1;Parent=LotjaGi6g1v0057900.2
LjG1.1_chr6	PGSB	exon	10581985	10584235	.	+	.	ID=LotjaGi6g1v0057900.2.exon.1;Parent=LotjaGi6g1v0057900.2
LjG1.1_chr6	PGSB	CDS	10583895	10584235	.	+	0	ID=LotjaGi6g1v0057900.2.CDS.1;Parent=LotjaGi6g1v0057900.2
LjG1.1_chr6	PGSB	CDS	10584504	10585083	.	+	1	ID=LotjaGi6g1v0057900.2.CDS.2;Parent=LotjaGi6g1v0057900.2
LjG1.1_chr6	PGSB	exon	10584504	10585559	.	+	.	ID=LotjaGi6g1v0057900.2.exon.2;Parent=LotjaGi6g1v0057900.2
LjG1.1_chr6	PGSB	three_prime_UTR	10585084	10585559	.	+	.	ID=LotjaGi6g1v0057900.2.three_prime_UTR.2;Parent=LotjaGi6g1v0057900.2
LjG1.1_chr6	PGSB	mRNA	10582068	10585278	.	+	.	ID=LotjaGi6g1v0057900.3;Parent=LotjaGi6g1v0057900
LjG1.1_chr6	PGSB	exon	10582068	10582104	.	+	.	ID=LotjaGi6g1v0057900.3.exon.1;Parent=LotjaGi6g1v0057900.3
LjG1.1_chr6	PGSB	five_prime_UTR	10582068	10582104	.	+	.	ID=LotjaGi6g1v0057900.3.five_prime_UTR.1;Parent=LotjaGi6g1v0057900.3
LjG1.1_chr6	PGSB	five_prime_UTR	10583915	10584065	.	+	.	ID=LotjaGi6g1v0057900.3.five_prime_UTR.2;Parent=LotjaGi6g1v0057900.3
LjG1.1_chr6	PGSB	exon	10583915	10584235	.	+	.	ID=LotjaGi6g1v0057900.3.exon.2;Parent=LotjaGi6g1v0057900.3
LjG1.1_chr6	PGSB	CDS	10584066	10584235	.	+	0	ID=LotjaGi6g1v0057900.3.CDS.1;Parent=LotjaGi6g1v0057900.3
LjG1.1_chr6	PGSB	CDS	10584504	10585083	.	+	1	ID=LotjaGi6g1v0057900.3.CDS.2;Parent=LotjaGi6g1v0057900.3
LjG1.1_chr6	PGSB	exon	10584504	10585278	.	+	.	ID=LotjaGi6g1v0057900.3.exon.3;Parent=LotjaGi6g1v0057900.3
LjG1.1_chr6	PGSB	three_prime_UTR	10585084	10585278	.	+	.	ID=LotjaGi6g1v0057900.3.three_prime_UTR.3;Parent=LotjaGi6g1v0057900.3
###
LjG1.1_chr6	PGSB	gene	10624310	10627591	.	+	.	ID=LotjaGi6g1v0058000
LjG1.1_chr6	PGSB	mRNA	10624310	10627591	.	+	.	ID=LotjaGi6g1v0058000.1;Parent=LotjaGi6g1v0058000
LjG1.1_chr6	PGSB	exon	10624310	10624969	.	+	.	ID=LotjaGi6g1v0058000.1.exon.1;Parent=LotjaGi6g1v0058000.1
LjG1.1_chr6	PGSB	five_prime_UTR	10624310	10624969	.	+	.	ID=LotjaGi6g1v0058000.1.five_prime_UTR.1;Parent=LotjaGi6g1v0058000.1
LjG1.1_chr6	PGSB	exon	10625121	10625149	.	+	.	ID=LotjaGi6g1v0058000.1.exon.2;Parent=LotjaGi6g1v0058000.1
LjG1.1_chr6	PGSB	five_prime_UTR	10625121	10625149	.	+	.	ID=LotjaGi6g1v0058000.1.five_prime_UTR.2;Parent=LotjaGi6g1v0058000.1
LjG1.1_chr6	PGSB	exon	10625330	10625635	.	+	.	ID=LotjaGi6g1v0058000.1.exon.3;Parent=LotjaGi6g1v0058000.1
LjG1.1_chr6	PGSB	five_prime_UTR	10625330	10625635	.	+	.	ID=LotjaGi6g1v0058000.1.five_prime_UTR.3;Parent=LotjaGi6g1v0058000.1
LjG1.1_chr6	PGSB	exon	10625734	10625819	.	+	.	ID=LotjaGi6g1v0058000.1.exon.4;Parent=LotjaGi6g1v0058000.1
LjG1.1_chr6	PGSB	five_prime_UTR	10625734	10625819	.	+	.	ID=LotjaGi6g1v0058000.1.five_prime_UTR.4;Parent=LotjaGi6g1v0058000.1
LjG1.1_chr6	PGSB	five_prime_UTR	10625968	10626044	.	+	.	ID=LotjaGi6g1v0058000.1.five_prime_UTR.5;Parent=LotjaGi6g1v0058000.1
LjG1.1_chr6	PGSB	exon	10625968	10626385	.	+	.	ID=LotjaGi6g1v0058000.1.exon.5;Parent=LotjaGi6g1v0058000.1
LjG1.1_chr6	PGSB	CDS	10626045	10626385	.	+	0	ID=LotjaGi6g1v0058000.1.CDS.1;Parent=LotjaGi6g1v0058000.1
LjG1.1_chr6	PGSB	CDS	10626546	10627053	.	+	1	ID=LotjaGi6g1v0058000.1.CDS.2;Parent=LotjaGi6g1v0058000.1
LjG1.1_chr6	PGSB	exon	10626546	10627591	.	+	.	ID=LotjaGi6g1v0058000.1.exon.6;Parent=LotjaGi6g1v0058000.1
LjG1.1_chr6	PGSB	three_prime_UTR	10627054	10627591	.	+	.	ID=LotjaGi6g1v0058000.1.three_prime_UTR.6;Parent=LotjaGi6g1v0058000.1
###
LjG1.1_chr6	PGSB	gene	10627726	10631808	.	+	.	ID=LotjaGi6g1v0058100
LjG1.1_chr6	PGSB	mRNA	10627726	10631808	.	+	.	ID=LotjaGi6g1v0058100.1;Parent=LotjaGi6g1v0058100
LjG1.1_chr6	PGSB	exon	10627726	10627904	.	+	.	ID=LotjaGi6g1v0058100.1.exon.1;Parent=LotjaGi6g1v0058100.1
LjG1.1_chr6	PGSB	five_prime_UTR	10627726	10627904	.	+	.	ID=LotjaGi6g1v0058100.1.five_prime_UTR.1;Parent=LotjaGi6g1v0058100.1
LjG1.1_chr6	PGSB	exon	10628017	10628117	.	+	.	ID=LotjaGi6g1v0058100.1.exon.2;Parent=LotjaGi6g1v0058100.1
LjG1.1_chr6	PGSB	five_prime_UTR	10628017	10628117	.	+	.	ID=LotjaGi6g1v0058100.1.five_prime_UTR.2;Parent=LotjaGi6g1v0058100.1
LjG1.1_chr6	PGSB	five_prime_UTR	10630652	10630677	.	+	.	ID=LotjaGi6g1v0058100.1.five_prime_UTR.3;Parent=LotjaGi6g1v0058100.1
LjG1.1_chr6	PGSB	exon	10630652	10630967	.	+	.	ID=LotjaGi6g1v0058100.1.exon.3;Parent=LotjaGi6g1v0058100.1
LjG1.1_chr6	PGSB	CDS	10630678	10630967	.	+	0	ID=LotjaGi6g1v0058100.1.CDS.1;Parent=LotjaGi6g1v0058100.1
LjG1.1_chr6	PGSB	CDS	10631073	10631577	.	+	1	ID=LotjaGi6g1v0058100.1.CDS.2;Parent=LotjaGi6g1v0058100.1
LjG1.1_chr6	PGSB	exon	10631073	10631808	.	+	.	ID=LotjaGi6g1v0058100.1.exon.4;Parent=LotjaGi6g1v0058100.1
LjG1.1_chr6	PGSB	three_prime_UTR	10631578	10631808	.	+	.	ID=LotjaGi6g1v0058100.1.three_prime_UTR.4;Parent=LotjaGi6g1v0058100.1
###
LjG1.1_chr6	PGSB	gene	10632915	10639750	.	-	.	ID=LotjaGi6g1v0058200
LjG1.1_chr6	PGSB	mRNA	10632915	10639750	.	-	.	ID=LotjaGi6g1v0058200.1;Parent=LotjaGi6g1v0058200
LjG1.1_chr6	PGSB	three_prime_UTR	10632915	10635574	.	-	.	ID=LotjaGi6g1v0058200.1.three_prime_UTR.1;Parent=LotjaGi6g1v0058200.1
LjG1.1_chr6	PGSB	exon	10632915	10635661	.	-	.	ID=LotjaGi6g1v0058200.1.exon.1;Parent=LotjaGi6g1v0058200.1
LjG1.1_chr6	PGSB	CDS	10635575	10635661	.	-	0	ID=LotjaGi6g1v0058200.1.CDS.1;Parent=LotjaGi6g1v0058200.1
LjG1.1_chr6	PGSB	exon	10636411	10636551	.	-	.	ID=LotjaGi6g1v0058200.1.exon.2;Parent=LotjaGi6g1v0058200.1
LjG1.1_chr6	PGSB	CDS	10636411	10636551	.	-	0	ID=LotjaGi6g1v0058200.1.CDS.2;Parent=LotjaGi6g1v0058200.1
LjG1.1_chr6	PGSB	exon	10637835	10637952	.	-	.	ID=LotjaGi6g1v0058200.1.exon.3;Parent=LotjaGi6g1v0058200.1
LjG1.1_chr6	PGSB	CDS	10637835	10637952	.	-	1	ID=LotjaGi6g1v0058200.1.CDS.3;Parent=LotjaGi6g1v0058200.1
LjG1.1_chr6	PGSB	exon	10638199	10638342	.	-	.	ID=LotjaGi6g1v0058200.1.exon.4;Parent=LotjaGi6g1v0058200.1
LjG1.1_chr6	PGSB	CDS	10638199	10638342	.	-	1	ID=LotjaGi6g1v0058200.1.CDS.4;Parent=LotjaGi6g1v0058200.1
LjG1.1_chr6	PGSB	exon	10638493	10638583	.	-	.	ID=LotjaGi6g1v0058200.1.exon.5;Parent=LotjaGi6g1v0058200.1
LjG1.1_chr6	PGSB	CDS	10638493	10638583	.	-	2	ID=LotjaGi6g1v0058200.1.CDS.5;Parent=LotjaGi6g1v0058200.1
LjG1.1_chr6	PGSB	CDS	10639460	10639664	.	-	0	ID=LotjaGi6g1v0058200.1.CDS.6;Parent=LotjaGi6g1v0058200.1
LjG1.1_chr6	PGSB	exon	10639460	10639750	.	-	.	ID=LotjaGi6g1v0058200.1.exon.6;Parent=LotjaGi6g1v0058200.1
LjG1.1_chr6	PGSB	five_prime_UTR	10639665	10639750	.	-	.	ID=LotjaGi6g1v0058200.1.five_prime_UTR.2;Parent=LotjaGi6g1v0058200.1
LjG1.1_chr6	PGSB	mRNA	10634466	10639745	.	-	.	ID=LotjaGi6g1v0058200.2;Parent=LotjaGi6g1v0058200
LjG1.1_chr6	PGSB	exon	10634466	10634700	.	-	.	ID=LotjaGi6g1v0058200.2.exon.1;Parent=LotjaGi6g1v0058200.2
LjG1.1_chr6	PGSB	three_prime_UTR	10634466	10634700	.	-	.	ID=LotjaGi6g1v0058200.2.three_prime_UTR.1;Parent=LotjaGi6g1v0058200.2
LjG1.1_chr6	PGSB	three_prime_UTR	10634772	10635574	.	-	.	ID=LotjaGi6g1v0058200.2.three_prime_UTR.2;Parent=LotjaGi6g1v0058200.2
LjG1.1_chr6	PGSB	exon	10634772	10635661	.	-	.	ID=LotjaGi6g1v0058200.2.exon.2;Parent=LotjaGi6g1v0058200.2
LjG1.1_chr6	PGSB	CDS	10635575	10635661	.	-	0	ID=LotjaGi6g1v0058200.2.CDS.1;Parent=LotjaGi6g1v0058200.2
LjG1.1_chr6	PGSB	exon	10636411	10636551	.	-	.	ID=LotjaGi6g1v0058200.2.exon.3;Parent=LotjaGi6g1v0058200.2
LjG1.1_chr6	PGSB	CDS	10636411	10636551	.	-	0	ID=LotjaGi6g1v0058200.2.CDS.2;Parent=LotjaGi6g1v0058200.2
LjG1.1_chr6	PGSB	exon	10637835	10637952	.	-	.	ID=LotjaGi6g1v0058200.2.exon.4;Parent=LotjaGi6g1v0058200.2
LjG1.1_chr6	PGSB	CDS	10637835	10637952	.	-	1	ID=LotjaGi6g1v0058200.2.CDS.3;Parent=LotjaGi6g1v0058200.2
LjG1.1_chr6	PGSB	exon	10638199	10638342	.	-	.	ID=LotjaGi6g1v0058200.2.exon.5;Parent=LotjaGi6g1v0058200.2
LjG1.1_chr6	PGSB	CDS	10638199	10638342	.	-	1	ID=LotjaGi6g1v0058200.2.CDS.4;Parent=LotjaGi6g1v0058200.2
LjG1.1_chr6	PGSB	exon	10638493	10638583	.	-	.	ID=LotjaGi6g1v0058200.2.exon.6;Parent=LotjaGi6g1v0058200.2
LjG1.1_chr6	PGSB	CDS	10638493	10638583	.	-	2	ID=LotjaGi6g1v0058200.2.CDS.5;Parent=LotjaGi6g1v0058200.2
LjG1.1_chr6	PGSB	CDS	10639460	10639664	.	-	0	ID=LotjaGi6g1v0058200.2.CDS.6;Parent=LotjaGi6g1v0058200.2
LjG1.1_chr6	PGSB	exon	10639460	10639745	.	-	.	ID=LotjaGi6g1v0058200.2.exon.7;Parent=LotjaGi6g1v0058200.2
LjG1.1_chr6	PGSB	five_prime_UTR	10639665	10639745	.	-	.	ID=LotjaGi6g1v0058200.2.five_prime_UTR.3;Parent=LotjaGi6g1v0058200.2
###
###
###
###
LjG1.1_chr6	PGSB	gene	10704336	10706959	.	+	.	ID=LotjaGi6g1v0058600
LjG1.1_chr6	PGSB	mRNA	10704336	10706959	.	+	.	ID=LotjaGi6g1v0058600.1;Parent=LotjaGi6g1v0058600
LjG1.1_chr6	PGSB	five_prime_UTR	10704336	10704664	.	+	.	ID=LotjaGi6g1v0058600.1.five_prime_UTR.1;Parent=LotjaGi6g1v0058600.1
LjG1.1_chr6	PGSB	exon	10704336	10706959	.	+	.	ID=LotjaGi6g1v0058600.1.exon.1;Parent=LotjaGi6g1v0058600.1
LjG1.1_chr6	PGSB	CDS	10704665	10706443	.	+	0	ID=LotjaGi6g1v0058600.1.CDS.1;Parent=LotjaGi6g1v0058600.1
LjG1.1_chr6	PGSB	three_prime_UTR	10706444	10706959	.	+	.	ID=LotjaGi6g1v0058600.1.three_prime_UTR.2;Parent=LotjaGi6g1v0058600.1
LjG1.1_chr6	PGSB	mRNA	10704665	10706603	.	+	.	ID=LotjaGi6g1v0058600.2;Parent=LotjaGi6g1v0058600
LjG1.1_chr6	PGSB	exon	10704665	10706436	.	+	.	ID=LotjaGi6g1v0058600.2.exon.1;Parent=LotjaGi6g1v0058600.2
LjG1.1_chr6	PGSB	CDS	10704665	10706436	.	+	0	ID=LotjaGi6g1v0058600.2.CDS.1;Parent=LotjaGi6g1v0058600.2
LjG1.1_chr6	PGSB	exon	10706582	10706603	.	+	.	ID=LotjaGi6g1v0058600.2.exon.2;Parent=LotjaGi6g1v0058600.2
LjG1.1_chr6	PGSB	CDS	10706582	10706603	.	+	1	ID=LotjaGi6g1v0058600.2.CDS.2;Parent=LotjaGi6g1v0058600.2
LjG1.1_chr6	PGSB	mRNA	10704691	10706451	.	+	.	ID=LotjaGi6g1v0058600.3;Parent=LotjaGi6g1v0058600
LjG1.1_chr6	PGSB	five_prime_UTR	10704691	10704917	.	+	.	ID=LotjaGi6g1v0058600.3.five_prime_UTR.1;Parent=LotjaGi6g1v0058600.3
LjG1.1_chr6	PGSB	exon	10704691	10705032	.	+	.	ID=LotjaGi6g1v0058600.3.exon.1;Parent=LotjaGi6g1v0058600.3
LjG1.1_chr6	PGSB	CDS	10704918	10705032	.	+	0	ID=LotjaGi6g1v0058600.3.CDS.1;Parent=LotjaGi6g1v0058600.3
LjG1.1_chr6	PGSB	CDS	10705083	10706443	.	+	2	ID=LotjaGi6g1v0058600.3.CDS.2;Parent=LotjaGi6g1v0058600.3
LjG1.1_chr6	PGSB	exon	10705083	10706451	.	+	.	ID=LotjaGi6g1v0058600.3.exon.2;Parent=LotjaGi6g1v0058600.3
LjG1.1_chr6	PGSB	three_prime_UTR	10706444	10706451	.	+	.	ID=LotjaGi6g1v0058600.3.three_prime_UTR.2;Parent=LotjaGi6g1v0058600.3
###
###
LjG1.1_chr6	PGSB	gene	10734716	10753813	.	-	.	ID=LotjaGi6g1v0058800
LjG1.1_chr6	PGSB	mRNA	10740485	10753813	.	-	.	ID=LotjaGi6g1v0058800.1;Parent=LotjaGi6g1v0058800
LjG1.1_chr6	PGSB	exon	10740485	10744348	.	-	.	ID=LotjaGi6g1v0058800.1.exon.1;Parent=LotjaGi6g1v0058800.1
LjG1.1_chr6	PGSB	three_prime_UTR	10740485	10744348	.	-	.	ID=LotjaGi6g1v0058800.1.three_prime_UTR.1;Parent=LotjaGi6g1v0058800.1
LjG1.1_chr6	PGSB	three_prime_UTR	10744728	10744758	.	-	.	ID=LotjaGi6g1v0058800.1.three_prime_UTR.2;Parent=LotjaGi6g1v0058800.1
LjG1.1_chr6	PGSB	exon	10744728	10744861	.	-	.	ID=LotjaGi6g1v0058800.1.exon.2;Parent=LotjaGi6g1v0058800.1
LjG1.1_chr6	PGSB	CDS	10744759	10744861	.	-	1	ID=LotjaGi6g1v0058800.1.CDS.1;Parent=LotjaGi6g1v0058800.1
LjG1.1_chr6	PGSB	exon	10744950	10745062	.	-	.	ID=LotjaGi6g1v0058800.1.exon.3;Parent=LotjaGi6g1v0058800.1
LjG1.1_chr6	PGSB	CDS	10744950	10745062	.	-	0	ID=LotjaGi6g1v0058800.1.CDS.2;Parent=LotjaGi6g1v0058800.1
LjG1.1_chr6	PGSB	exon	10745642	10745730	.	-	.	ID=LotjaGi6g1v0058800.1.exon.4;Parent=LotjaGi6g1v0058800.1
LjG1.1_chr6	PGSB	CDS	10745642	10745730	.	-	2	ID=LotjaGi6g1v0058800.1.CDS.3;Parent=LotjaGi6g1v0058800.1
LjG1.1_chr6	PGSB	exon	10745908	10746013	.	-	.	ID=LotjaGi6g1v0058800.1.exon.5;Parent=LotjaGi6g1v0058800.1
LjG1.1_chr6	PGSB	CDS	10745908	10746013	.	-	0	ID=LotjaGi6g1v0058800.1.CDS.4;Parent=LotjaGi6g1v0058800.1
LjG1.1_chr6	PGSB	exon	10747045	10747113	.	-	.	ID=LotjaGi6g1v0058800.1.exon.6;Parent=LotjaGi6g1v0058800.1
LjG1.1_chr6	PGSB	CDS	10747045	10747113	.	-	0	ID=LotjaGi6g1v0058800.1.CDS.5;Parent=LotjaGi6g1v0058800.1
LjG1.1_chr6	PGSB	exon	10749882	10749971	.	-	.	ID=LotjaGi6g1v0058800.1.exon.7;Parent=LotjaGi6g1v0058800.1
LjG1.1_chr6	PGSB	CDS	10749882	10749971	.	-	0	ID=LotjaGi6g1v0058800.1.CDS.6;Parent=LotjaGi6g1v0058800.1
LjG1.1_chr6	PGSB	exon	10752519	10752825	.	-	.	ID=LotjaGi6g1v0058800.1.exon.8;Parent=LotjaGi6g1v0058800.1
LjG1.1_chr6	PGSB	CDS	10752519	10752825	.	-	1	ID=LotjaGi6g1v0058800.1.CDS.7;Parent=LotjaGi6g1v0058800.1
LjG1.1_chr6	PGSB	CDS	10753189	10753211	.	-	0	ID=LotjaGi6g1v0058800.1.CDS.8;Parent=LotjaGi6g1v0058800.1
LjG1.1_chr6	PGSB	exon	10753189	10753230	.	-	.	ID=LotjaGi6g1v0058800.1.exon.9;Parent=LotjaGi6g1v0058800.1
LjG1.1_chr6	PGSB	five_prime_UTR	10753212	10753230	.	-	.	ID=LotjaGi6g1v0058800.1.five_prime_UTR.3;Parent=LotjaGi6g1v0058800.1
LjG1.1_chr6	PGSB	exon	10753481	10753813	.	-	.	ID=LotjaGi6g1v0058800.1.exon.10;Parent=LotjaGi6g1v0058800.1
LjG1.1_chr6	PGSB	five_prime_UTR	10753481	10753813	.	-	.	ID=LotjaGi6g1v0058800.1.five_prime_UTR.4;Parent=LotjaGi6g1v0058800.1
###
LjG1.1_chr6	PGSB	gene	10754026	10757225	.	-	.	ID=LotjaGi6g1v0058900
LjG1.1_chr6	PGSB	mRNA	10754026	10757225	.	-	.	ID=LotjaGi6g1v0058900.1;Parent=LotjaGi6g1v0058900
LjG1.1_chr6	PGSB	three_prime_UTR	10754026	10755108	.	-	.	ID=LotjaGi6g1v0058900.1.three_prime_UTR.1;Parent=LotjaGi6g1v0058900.1
LjG1.1_chr6	PGSB	exon	10754026	10755399	.	-	.	ID=LotjaGi6g1v0058900.1.exon.1;Parent=LotjaGi6g1v0058900.1
LjG1.1_chr6	PGSB	CDS	10755109	10755399	.	-	0	ID=LotjaGi6g1v0058900.1.CDS.1;Parent=LotjaGi6g1v0058900.1
LjG1.1_chr6	PGSB	exon	10755976	10756071	.	-	.	ID=LotjaGi6g1v0058900.1.exon.2;Parent=LotjaGi6g1v0058900.1
LjG1.1_chr6	PGSB	CDS	10755976	10756071	.	-	0	ID=LotjaGi6g1v0058900.1.CDS.2;Parent=LotjaGi6g1v0058900.1
LjG1.1_chr6	PGSB	CDS	10756850	10756960	.	-	0	ID=LotjaGi6g1v0058900.1.CDS.3;Parent=LotjaGi6g1v0058900.1
LjG1.1_chr6	PGSB	exon	10756850	10757225	.	-	.	ID=LotjaGi6g1v0058900.1.exon.3;Parent=LotjaGi6g1v0058900.1
LjG1.1_chr6	PGSB	five_prime_UTR	10756961	10757225	.	-	.	ID=LotjaGi6g1v0058900.1.five_prime_UTR.2;Parent=LotjaGi6g1v0058900.1
LjG1.1_chr6	PGSB	mRNA	10755109	10756084	.	-	.	ID=LotjaGi6g1v0058900.2;Parent=LotjaGi6g1v0058900
LjG1.1_chr6	PGSB	exon	10755109	10755399	.	-	.	ID=LotjaGi6g1v0058900.2.exon.1;Parent=LotjaGi6g1v0058900.2
LjG1.1_chr6	PGSB	CDS	10755109	10755399	.	-	0	ID=LotjaGi6g1v0058900.2.CDS.1;Parent=LotjaGi6g1v0058900.2
LjG1.1_chr6	PGSB	CDS	10755976	10756077	.	-	0	ID=LotjaGi6g1v0058900.2.CDS.2;Parent=LotjaGi6g1v0058900.2
LjG1.1_chr6	PGSB	exon	10755976	10756084	.	-	.	ID=LotjaGi6g1v0058900.2.exon.2;Parent=LotjaGi6g1v0058900.2
###
###
LjG1.1_chr6	PGSB	gene	10791272	10794579	.	+	.	ID=LotjaGi6g1v0059100
LjG1.1_chr6	PGSB	mRNA	10791272	10794579	.	+	.	ID=LotjaGi6g1v0059100.1;Parent=LotjaGi6g1v0059100
LjG1.1_chr6	PGSB	exon	10791272	10791567	.	+	.	ID=LotjaGi6g1v0059100.1.exon.1;Parent=LotjaGi6g1v0059100.1
LjG1.1_chr6	PGSB	five_prime_UTR	10791272	10791567	.	+	.	ID=LotjaGi6g1v0059100.1.five_prime_UTR.1;Parent=LotjaGi6g1v0059100.1
LjG1.1_chr6	PGSB	five_prime_UTR	10792512	10792571	.	+	.	ID=LotjaGi6g1v0059100.1.five_prime_UTR.2;Parent=LotjaGi6g1v0059100.1
LjG1.1_chr6	PGSB	exon	10792512	10792579	.	+	.	ID=LotjaGi6g1v0059100.1.exon.2;Parent=LotjaGi6g1v0059100.1
LjG1.1_chr6	PGSB	CDS	10792572	10792579	.	+	0	ID=LotjaGi6g1v0059100.1.CDS.1;Parent=LotjaGi6g1v0059100.1
LjG1.1_chr6	PGSB	exon	10792672	10792789	.	+	.	ID=LotjaGi6g1v0059100.1.exon.3;Parent=LotjaGi6g1v0059100.1
LjG1.1_chr6	PGSB	CDS	10792672	10792789	.	+	1	ID=LotjaGi6g1v0059100.1.CDS.2;Parent=LotjaGi6g1v0059100.1
LjG1.1_chr6	PGSB	exon	10792905	10793057	.	+	.	ID=LotjaGi6g1v0059100.1.exon.4;Parent=LotjaGi6g1v0059100.1
LjG1.1_chr6	PGSB	CDS	10792905	10793057	.	+	0	ID=LotjaGi6g1v0059100.1.CDS.3;Parent=LotjaGi6g1v0059100.1
LjG1.1_chr6	PGSB	CDS	10794031	10794240	.	+	0	ID=LotjaGi6g1v0059100.1.CDS.4;Parent=LotjaGi6g1v0059100.1
LjG1.1_chr6	PGSB	exon	10794031	10794579	.	+	.	ID=LotjaGi6g1v0059100.1.exon.5;Parent=LotjaGi6g1v0059100.1
LjG1.1_chr6	PGSB	three_prime_UTR	10794241	10794579	.	+	.	ID=LotjaGi6g1v0059100.1.three_prime_UTR.3;Parent=LotjaGi6g1v0059100.1
###
LjG1.1_chr6	PGSB	gene	10797485	10802197	.	-	.	ID=LotjaGi6g1v0059200
LjG1.1_chr6	PGSB	mRNA	10797485	10797904	.	-	.	ID=LotjaGi6g1v0059200.1;Parent=LotjaGi6g1v0059200
LjG1.1_chr6	PGSB	exon	10797485	10797904	.	-	.	ID=LotjaGi6g1v0059200.1.exon.1;Parent=LotjaGi6g1v0059200.1
LjG1.1_chr6	PGSB	CDS	10797485	10797904	.	-	0	ID=LotjaGi6g1v0059200.1.CDS.1;Parent=LotjaGi6g1v0059200.1
LjG1.1_chr6	PGSB	mRNA	10797485	10802197	.	-	.	ID=LotjaGi6g1v0059200.2;Parent=LotjaGi6g1v0059200
LjG1.1_chr6	PGSB	exon	10797485	10797892	.	-	.	ID=LotjaGi6g1v0059200.2.exon.1;Parent=LotjaGi6g1v0059200.2
LjG1.1_chr6	PGSB	CDS	10797485	10797892	.	-	0	ID=LotjaGi6g1v0059200.2.CDS.1;Parent=LotjaGi6g1v0059200.2
LjG1.1_chr6	PGSB	CDS	10801730	10801741	.	-	0	ID=LotjaGi6g1v0059200.2.CDS.2;Parent=LotjaGi6g1v0059200.2
LjG1.1_chr6	PGSB	exon	10801730	10802197	.	-	.	ID=LotjaGi6g1v0059200.2.exon.2;Parent=LotjaGi6g1v0059200.2
LjG1.1_chr6	PGSB	five_prime_UTR	10801742	10802197	.	-	.	ID=LotjaGi6g1v0059200.2.five_prime_UTR.1;Parent=LotjaGi6g1v0059200.2
###
LjG1.1_chr6	PGSB	gene	10857072	10861183	.	+	.	ID=LotjaGi6g1v0059300
LjG1.1_chr6	PGSB	mRNA	10857072	10861183	.	+	.	ID=LotjaGi6g1v0059300.1;Parent=LotjaGi6g1v0059300
LjG1.1_chr6	PGSB	five_prime_UTR	10857072	10857387	.	+	.	ID=LotjaGi6g1v0059300.1.five_prime_UTR.1;Parent=LotjaGi6g1v0059300.1
LjG1.1_chr6	PGSB	exon	10857072	10858260	.	+	.	ID=LotjaGi6g1v0059300.1.exon.1;Parent=LotjaGi6g1v0059300.1
LjG1.1_chr6	PGSB	CDS	10857388	10858260	.	+	0	ID=LotjaGi6g1v0059300.1.CDS.1;Parent=LotjaGi6g1v0059300.1
LjG1.1_chr6	PGSB	exon	10858434	10858582	.	+	.	ID=LotjaGi6g1v0059300.1.exon.2;Parent=LotjaGi6g1v0059300.1
LjG1.1_chr6	PGSB	CDS	10858434	10858582	.	+	0	ID=LotjaGi6g1v0059300.1.CDS.2;Parent=LotjaGi6g1v0059300.1
LjG1.1_chr6	PGSB	CDS	10860503	10860752	.	+	1	ID=LotjaGi6g1v0059300.1.CDS.3;Parent=LotjaGi6g1v0059300.1
LjG1.1_chr6	PGSB	exon	10860503	10861183	.	+	.	ID=LotjaGi6g1v0059300.1.exon.3;Parent=LotjaGi6g1v0059300.1
LjG1.1_chr6	PGSB	three_prime_UTR	10860753	10861183	.	+	.	ID=LotjaGi6g1v0059300.1.three_prime_UTR.2;Parent=LotjaGi6g1v0059300.1
###
LjG1.1_chr6	PGSB	gene	10863679	10863933	.	+	.	ID=LotjaGi6g1v0059400
LjG1.1_chr6	PGSB	mRNA	10863679	10863933	.	+	.	ID=LotjaGi6g1v0059400.1;Parent=LotjaGi6g1v0059400
LjG1.1_chr6	PGSB	exon	10863679	10863933	.	+	.	ID=LotjaGi6g1v0059400.1.exon.1;Parent=LotjaGi6g1v0059400.1
LjG1.1_chr6	PGSB	CDS	10863679	10863933	.	+	0	ID=LotjaGi6g1v0059400.1.CDS.1;Parent=LotjaGi6g1v0059400.1
###
LjG1.1_chr6	PGSB	gene	10864316	10868286	.	-	.	ID=LotjaGi6g1v0059500
LjG1.1_chr6	PGSB	mRNA	10864316	10868286	.	-	.	ID=LotjaGi6g1v0059500.1;Parent=LotjaGi6g1v0059500
LjG1.1_chr6	PGSB	three_prime_UTR	10864316	10864966	.	-	.	ID=LotjaGi6g1v0059500.1.three_prime_UTR.1;Parent=LotjaGi6g1v0059500.1
LjG1.1_chr6	PGSB	exon	10864316	10865320	.	-	.	ID=LotjaGi6g1v0059500.1.exon.1;Parent=LotjaGi6g1v0059500.1
LjG1.1_chr6	PGSB	CDS	10864967	10865320	.	-	0	ID=LotjaGi6g1v0059500.1.CDS.1;Parent=LotjaGi6g1v0059500.1
LjG1.1_chr6	PGSB	exon	10866105	10866252	.	-	.	ID=LotjaGi6g1v0059500.1.exon.2;Parent=LotjaGi6g1v0059500.1
LjG1.1_chr6	PGSB	CDS	10866105	10866252	.	-	1	ID=LotjaGi6g1v0059500.1.CDS.2;Parent=LotjaGi6g1v0059500.1
LjG1.1_chr6	PGSB	exon	10866374	10866453	.	-	.	ID=LotjaGi6g1v0059500.1.exon.3;Parent=LotjaGi6g1v0059500.1
LjG1.1_chr6	PGSB	CDS	10866374	10866453	.	-	0	ID=LotjaGi6g1v0059500.1.CDS.3;Parent=LotjaGi6g1v0059500.1
LjG1.1_chr6	PGSB	exon	10866688	10866851	.	-	.	ID=LotjaGi6g1v0059500.1.exon.4;Parent=LotjaGi6g1v0059500.1
LjG1.1_chr6	PGSB	CDS	10866688	10866851	.	-	2	ID=LotjaGi6g1v0059500.1.CDS.4;Parent=LotjaGi6g1v0059500.1
LjG1.1_chr6	PGSB	exon	10866948	10867205	.	-	.	ID=LotjaGi6g1v0059500.1.exon.5;Parent=LotjaGi6g1v0059500.1
LjG1.1_chr6	PGSB	CDS	10866948	10867205	.	-	2	ID=LotjaGi6g1v0059500.1.CDS.5;Parent=LotjaGi6g1v0059500.1
LjG1.1_chr6	PGSB	CDS	10867310	10867916	.	-	0	ID=LotjaGi6g1v0059500.1.CDS.6;Parent=LotjaGi6g1v0059500.1
LjG1.1_chr6	PGSB	exon	10867310	10868286	.	-	.	ID=LotjaGi6g1v0059500.1.exon.6;Parent=LotjaGi6g1v0059500.1
LjG1.1_chr6	PGSB	five_prime_UTR	10867917	10868286	.	-	.	ID=LotjaGi6g1v0059500.1.five_prime_UTR.2;Parent=LotjaGi6g1v0059500.1
LjG1.1_chr6	PGSB	mRNA	10864692	10867877	.	-	.	ID=LotjaGi6g1v0059500.2;Parent=LotjaGi6g1v0059500
LjG1.1_chr6	PGSB	exon	10864692	10864705	.	-	.	ID=LotjaGi6g1v0059500.2.exon.1;Parent=LotjaGi6g1v0059500.2
LjG1.1_chr6	PGSB	three_prime_UTR	10864692	10864705	.	-	.	ID=LotjaGi6g1v0059500.2.three_prime_UTR.1;Parent=LotjaGi6g1v0059500.2
LjG1.1_chr6	PGSB	three_prime_UTR	10864961	10864966	.	-	.	ID=LotjaGi6g1v0059500.2.three_prime_UTR.2;Parent=LotjaGi6g1v0059500.2
LjG1.1_chr6	PGSB	exon	10864961	10865320	.	-	.	ID=LotjaGi6g1v0059500.2.exon.2;Parent=LotjaGi6g1v0059500.2
LjG1.1_chr6	PGSB	CDS	10864967	10865320	.	-	0	ID=LotjaGi6g1v0059500.2.CDS.1;Parent=LotjaGi6g1v0059500.2
LjG1.1_chr6	PGSB	exon	10866105	10866252	.	-	.	ID=LotjaGi6g1v0059500.2.exon.3;Parent=LotjaGi6g1v0059500.2
LjG1.1_chr6	PGSB	CDS	10866105	10866252	.	-	1	ID=LotjaGi6g1v0059500.2.CDS.2;Parent=LotjaGi6g1v0059500.2
LjG1.1_chr6	PGSB	exon	10866374	10866453	.	-	.	ID=LotjaGi6g1v0059500.2.exon.4;Parent=LotjaGi6g1v0059500.2
LjG1.1_chr6	PGSB	CDS	10866374	10866453	.	-	0	ID=LotjaGi6g1v0059500.2.CDS.3;Parent=LotjaGi6g1v0059500.2
LjG1.1_chr6	PGSB	exon	10866688	10866851	.	-	.	ID=LotjaGi6g1v0059500.2.exon.5;Parent=LotjaGi6g1v0059500.2
LjG1.1_chr6	PGSB	CDS	10866688	10866851	.	-	2	ID=LotjaGi6g1v0059500.2.CDS.4;Parent=LotjaGi6g1v0059500.2
LjG1.1_chr6	PGSB	exon	10866948	10867205	.	-	.	ID=LotjaGi6g1v0059500.2.exon.6;Parent=LotjaGi6g1v0059500.2
LjG1.1_chr6	PGSB	CDS	10866948	10867205	.	-	2	ID=LotjaGi6g1v0059500.2.CDS.5;Parent=LotjaGi6g1v0059500.2
LjG1.1_chr6	PGSB	CDS	10867310	10867754	.	-	0	ID=LotjaGi6g1v0059500.2.CDS.6;Parent=LotjaGi6g1v0059500.2
LjG1.1_chr6	PGSB	exon	10867310	10867877	.	-	.	ID=LotjaGi6g1v0059500.2.exon.7;Parent=LotjaGi6g1v0059500.2
LjG1.1_chr6	PGSB	five_prime_UTR	10867755	10867877	.	-	.	ID=LotjaGi6g1v0059500.2.five_prime_UTR.3;Parent=LotjaGi6g1v0059500.2
LjG1.1_chr6	PGSB	mRNA	10864967	10867877	.	-	.	ID=LotjaGi6g1v0059500.3;Parent=LotjaGi6g1v0059500
LjG1.1_chr6	PGSB	exon	10864967	10865320	.	-	.	ID=LotjaGi6g1v0059500.3.exon.1;Parent=LotjaGi6g1v0059500.3
LjG1.1_chr6	PGSB	CDS	10864967	10865320	.	-	0	ID=LotjaGi6g1v0059500.3.CDS.1;Parent=LotjaGi6g1v0059500.3
LjG1.1_chr6	PGSB	exon	10866105	10866252	.	-	.	ID=LotjaGi6g1v0059500.3.exon.2;Parent=LotjaGi6g1v0059500.3
LjG1.1_chr6	PGSB	CDS	10866105	10866252	.	-	1	ID=LotjaGi6g1v0059500.3.CDS.2;Parent=LotjaGi6g1v0059500.3
LjG1.1_chr6	PGSB	exon	10866374	10866453	.	-	.	ID=LotjaGi6g1v0059500.3.exon.3;Parent=LotjaGi6g1v0059500.3
LjG1.1_chr6	PGSB	CDS	10866374	10866453	.	-	0	ID=LotjaGi6g1v0059500.3.CDS.3;Parent=LotjaGi6g1v0059500.3
LjG1.1_chr6	PGSB	exon	10866688	10866851	.	-	.	ID=LotjaGi6g1v0059500.3.exon.4;Parent=LotjaGi6g1v0059500.3
LjG1.1_chr6	PGSB	CDS	10866688	10866851	.	-	2	ID=LotjaGi6g1v0059500.3.CDS.4;Parent=LotjaGi6g1v0059500.3
LjG1.1_chr6	PGSB	exon	10866948	10867205	.	-	.	ID=LotjaGi6g1v0059500.3.exon.5;Parent=LotjaGi6g1v0059500.3
LjG1.1_chr6	PGSB	CDS	10866948	10867205	.	-	2	ID=LotjaGi6g1v0059500.3.CDS.5;Parent=LotjaGi6g1v0059500.3
LjG1.1_chr6	PGSB	CDS	10867310	10867640	.	-	0	ID=LotjaGi6g1v0059500.3.CDS.6;Parent=LotjaGi6g1v0059500.3
LjG1.1_chr6	PGSB	exon	10867310	10867649	.	-	.	ID=LotjaGi6g1v0059500.3.exon.6;Parent=LotjaGi6g1v0059500.3
LjG1.1_chr6	PGSB	five_prime_UTR	10867641	10867649	.	-	.	ID=LotjaGi6g1v0059500.3.five_prime_UTR.1;Parent=LotjaGi6g1v0059500.3
LjG1.1_chr6	PGSB	exon	10867700	10867877	.	-	.	ID=LotjaGi6g1v0059500.3.exon.7;Parent=LotjaGi6g1v0059500.3
LjG1.1_chr6	PGSB	five_prime_UTR	10867700	10867877	.	-	.	ID=LotjaGi6g1v0059500.3.five_prime_UTR.2;Parent=LotjaGi6g1v0059500.3
###
###
###
###
LjG1.1_chr6	PGSB	gene	10896235	10898035	.	+	.	ID=LotjaGi6g1v0059900
LjG1.1_chr6	PGSB	mRNA	10896235	10898035	.	+	.	ID=LotjaGi6g1v0059900.1;Parent=LotjaGi6g1v0059900
LjG1.1_chr6	PGSB	five_prime_UTR	10896235	10896390	.	+	.	ID=LotjaGi6g1v0059900.1.five_prime_UTR.1;Parent=LotjaGi6g1v0059900.1
LjG1.1_chr6	PGSB	exon	10896235	10896810	.	+	.	ID=LotjaGi6g1v0059900.1.exon.1;Parent=LotjaGi6g1v0059900.1
LjG1.1_chr6	PGSB	CDS	10896391	10896810	.	+	0	ID=LotjaGi6g1v0059900.1.CDS.1;Parent=LotjaGi6g1v0059900.1
LjG1.1_chr6	PGSB	exon	10896901	10897002	.	+	.	ID=LotjaGi6g1v0059900.1.exon.2;Parent=LotjaGi6g1v0059900.1
LjG1.1_chr6	PGSB	CDS	10896901	10897002	.	+	0	ID=LotjaGi6g1v0059900.1.CDS.2;Parent=LotjaGi6g1v0059900.1
LjG1.1_chr6	PGSB	exon	10897114	10897179	.	+	.	ID=LotjaGi6g1v0059900.1.exon.3;Parent=LotjaGi6g1v0059900.1
LjG1.1_chr6	PGSB	CDS	10897114	10897179	.	+	0	ID=LotjaGi6g1v0059900.1.CDS.3;Parent=LotjaGi6g1v0059900.1
LjG1.1_chr6	PGSB	exon	10897281	10897346	.	+	.	ID=LotjaGi6g1v0059900.1.exon.4;Parent=LotjaGi6g1v0059900.1
LjG1.1_chr6	PGSB	CDS	10897281	10897346	.	+	0	ID=LotjaGi6g1v0059900.1.CDS.4;Parent=LotjaGi6g1v0059900.1
LjG1.1_chr6	PGSB	CDS	10897487	10897609	.	+	0	ID=LotjaGi6g1v0059900.1.CDS.5;Parent=LotjaGi6g1v0059900.1
LjG1.1_chr6	PGSB	exon	10897487	10898035	.	+	.	ID=LotjaGi6g1v0059900.1.exon.5;Parent=LotjaGi6g1v0059900.1
LjG1.1_chr6	PGSB	three_prime_UTR	10897610	10898035	.	+	.	ID=LotjaGi6g1v0059900.1.three_prime_UTR.2;Parent=LotjaGi6g1v0059900.1
###
LjG1.1_chr6	PGSB	gene	10944799	10950275	.	+	.	ID=LotjaGi6g1v0060000
LjG1.1_chr6	PGSB	mRNA	10944799	10950275	.	+	.	ID=LotjaGi6g1v0060000.1;Parent=LotjaGi6g1v0060000
LjG1.1_chr6	PGSB	five_prime_UTR	10944799	10945028	.	+	.	ID=LotjaGi6g1v0060000.1.five_prime_UTR.1;Parent=LotjaGi6g1v0060000.1
LjG1.1_chr6	PGSB	exon	10944799	10945363	.	+	.	ID=LotjaGi6g1v0060000.1.exon.1;Parent=LotjaGi6g1v0060000.1
LjG1.1_chr6	PGSB	CDS	10945029	10945363	.	+	0	ID=LotjaGi6g1v0060000.1.CDS.1;Parent=LotjaGi6g1v0060000.1
LjG1.1_chr6	PGSB	CDS	10947840	10948695	.	+	1	ID=LotjaGi6g1v0060000.1.CDS.2;Parent=LotjaGi6g1v0060000.1
LjG1.1_chr6	PGSB	exon	10947840	10950275	.	+	.	ID=LotjaGi6g1v0060000.1.exon.2;Parent=LotjaGi6g1v0060000.1
LjG1.1_chr6	PGSB	three_prime_UTR	10948696	10950275	.	+	.	ID=LotjaGi6g1v0060000.1.three_prime_UTR.2;Parent=LotjaGi6g1v0060000.1
###
LjG1.1_chr6	PGSB	gene	10953369	10980005	.	+	.	ID=LotjaGi6g1v0060100
LjG1.1_chr6	PGSB	mRNA	10953369	10980005	.	+	.	ID=LotjaGi6g1v0060100.1;Parent=LotjaGi6g1v0060100
LjG1.1_chr6	PGSB	five_prime_UTR	10953369	10953684	.	+	.	ID=LotjaGi6g1v0060100.1.five_prime_UTR.1;Parent=LotjaGi6g1v0060100.1
LjG1.1_chr6	PGSB	exon	10953369	10953961	.	+	.	ID=LotjaGi6g1v0060100.1.exon.1;Parent=LotjaGi6g1v0060100.1
LjG1.1_chr6	PGSB	CDS	10953685	10953961	.	+	0	ID=LotjaGi6g1v0060100.1.CDS.1;Parent=LotjaGi6g1v0060100.1
LjG1.1_chr6	PGSB	exon	10954048	10954118	.	+	.	ID=LotjaGi6g1v0060100.1.exon.2;Parent=LotjaGi6g1v0060100.1
LjG1.1_chr6	PGSB	CDS	10954048	10954118	.	+	2	ID=LotjaGi6g1v0060100.1.CDS.2;Parent=LotjaGi6g1v0060100.1
LjG1.1_chr6	PGSB	exon	10954561	10954695	.	+	.	ID=LotjaGi6g1v0060100.1.exon.3;Parent=LotjaGi6g1v0060100.1
LjG1.1_chr6	PGSB	CDS	10954561	10954695	.	+	0	ID=LotjaGi6g1v0060100.1.CDS.3;Parent=LotjaGi6g1v0060100.1
LjG1.1_chr6	PGSB	exon	10955298	10955356	.	+	.	ID=LotjaGi6g1v0060100.1.exon.4;Parent=LotjaGi6g1v0060100.1
LjG1.1_chr6	PGSB	CDS	10955298	10955356	.	+	0	ID=LotjaGi6g1v0060100.1.CDS.4;Parent=LotjaGi6g1v0060100.1
LjG1.1_chr6	PGSB	exon	10955447	10955483	.	+	.	ID=LotjaGi6g1v0060100.1.exon.5;Parent=LotjaGi6g1v0060100.1
LjG1.1_chr6	PGSB	CDS	10955447	10955483	.	+	1	ID=LotjaGi6g1v0060100.1.CDS.5;Parent=LotjaGi6g1v0060100.1
LjG1.1_chr6	PGSB	exon	10955943	10956068	.	+	.	ID=LotjaGi6g1v0060100.1.exon.6;Parent=LotjaGi6g1v0060100.1
LjG1.1_chr6	PGSB	CDS	10955943	10956068	.	+	0	ID=LotjaGi6g1v0060100.1.CDS.6;Parent=LotjaGi6g1v0060100.1
LjG1.1_chr6	PGSB	exon	10956218	10956307	.	+	.	ID=LotjaGi6g1v0060100.1.exon.7;Parent=LotjaGi6g1v0060100.1
LjG1.1_chr6	PGSB	CDS	10956218	10956307	.	+	0	ID=LotjaGi6g1v0060100.1.CDS.7;Parent=LotjaGi6g1v0060100.1
LjG1.1_chr6	PGSB	exon	10956754	10956819	.	+	.	ID=LotjaGi6g1v0060100.1.exon.8;Parent=LotjaGi6g1v0060100.1
LjG1.1_chr6	PGSB	CDS	10956754	10956819	.	+	0	ID=LotjaGi6g1v0060100.1.CDS.8;Parent=LotjaGi6g1v0060100.1
LjG1.1_chr6	PGSB	exon	10956916	10956972	.	+	.	ID=LotjaGi6g1v0060100.1.exon.9;Parent=LotjaGi6g1v0060100.1
LjG1.1_chr6	PGSB	CDS	10956916	10956972	.	+	0	ID=LotjaGi6g1v0060100.1.CDS.9;Parent=LotjaGi6g1v0060100.1
LjG1.1_chr6	PGSB	exon	10957064	10957129	.	+	.	ID=LotjaGi6g1v0060100.1.exon.10;Parent=LotjaGi6g1v0060100.1
LjG1.1_chr6	PGSB	CDS	10957064	10957129	.	+	0	ID=LotjaGi6g1v0060100.1.CDS.10;Parent=LotjaGi6g1v0060100.1
LjG1.1_chr6	PGSB	exon	10957776	10957883	.	+	.	ID=LotjaGi6g1v0060100.1.exon.11;Parent=LotjaGi6g1v0060100.1
LjG1.1_chr6	PGSB	CDS	10957776	10957883	.	+	0	ID=LotjaGi6g1v0060100.1.CDS.11;Parent=LotjaGi6g1v0060100.1
LjG1.1_chr6	PGSB	exon	10959129	10959209	.	+	.	ID=LotjaGi6g1v0060100.1.exon.12;Parent=LotjaGi6g1v0060100.1
LjG1.1_chr6	PGSB	CDS	10959129	10959209	.	+	0	ID=LotjaGi6g1v0060100.1.CDS.12;Parent=LotjaGi6g1v0060100.1
LjG1.1_chr6	PGSB	exon	10959657	10959706	.	+	.	ID=LotjaGi6g1v0060100.1.exon.13;Parent=LotjaGi6g1v0060100.1
LjG1.1_chr6	PGSB	CDS	10959657	10959706	.	+	0	ID=LotjaGi6g1v0060100.1.CDS.13;Parent=LotjaGi6g1v0060100.1
LjG1.1_chr6	PGSB	exon	10960233	10960398	.	+	.	ID=LotjaGi6g1v0060100.1.exon.14;Parent=LotjaGi6g1v0060100.1
LjG1.1_chr6	PGSB	CDS	10960233	10960398	.	+	1	ID=LotjaGi6g1v0060100.1.CDS.14;Parent=LotjaGi6g1v0060100.1
LjG1.1_chr6	PGSB	exon	10961417	10961929	.	+	.	ID=LotjaGi6g1v0060100.1.exon.15;Parent=LotjaGi6g1v0060100.1
LjG1.1_chr6	PGSB	CDS	10961417	10961929	.	+	0	ID=LotjaGi6g1v0060100.1.CDS.15;Parent=LotjaGi6g1v0060100.1
LjG1.1_chr6	PGSB	exon	10964461	10964643	.	+	.	ID=LotjaGi6g1v0060100.1.exon.16;Parent=LotjaGi6g1v0060100.1
LjG1.1_chr6	PGSB	CDS	10964461	10964643	.	+	0	ID=LotjaGi6g1v0060100.1.CDS.16;Parent=LotjaGi6g1v0060100.1
LjG1.1_chr6	PGSB	exon	10964748	10964853	.	+	.	ID=LotjaGi6g1v0060100.1.exon.17;Parent=LotjaGi6g1v0060100.1
LjG1.1_chr6	PGSB	CDS	10964748	10964853	.	+	0	ID=LotjaGi6g1v0060100.1.CDS.17;Parent=LotjaGi6g1v0060100.1
LjG1.1_chr6	PGSB	exon	10965595	10965765	.	+	.	ID=LotjaGi6g1v0060100.1.exon.18;Parent=LotjaGi6g1v0060100.1
LjG1.1_chr6	PGSB	CDS	10965595	10965765	.	+	2	ID=LotjaGi6g1v0060100.1.CDS.18;Parent=LotjaGi6g1v0060100.1
LjG1.1_chr6	PGSB	exon	10965857	10965936	.	+	.	ID=LotjaGi6g1v0060100.1.exon.19;Parent=LotjaGi6g1v0060100.1
LjG1.1_chr6	PGSB	CDS	10965857	10965936	.	+	2	ID=LotjaGi6g1v0060100.1.CDS.19;Parent=LotjaGi6g1v0060100.1
LjG1.1_chr6	PGSB	exon	10968234	10968461	.	+	.	ID=LotjaGi6g1v0060100.1.exon.20;Parent=LotjaGi6g1v0060100.1
LjG1.1_chr6	PGSB	CDS	10968234	10968461	.	+	0	ID=LotjaGi6g1v0060100.1.CDS.20;Parent=LotjaGi6g1v0060100.1
LjG1.1_chr6	PGSB	exon	10971730	10971945	.	+	.	ID=LotjaGi6g1v0060100.1.exon.21;Parent=LotjaGi6g1v0060100.1
LjG1.1_chr6	PGSB	CDS	10971730	10971945	.	+	0	ID=LotjaGi6g1v0060100.1.CDS.21;Parent=LotjaGi6g1v0060100.1
LjG1.1_chr6	PGSB	exon	10972091	10972248	.	+	.	ID=LotjaGi6g1v0060100.1.exon.22;Parent=LotjaGi6g1v0060100.1
LjG1.1_chr6	PGSB	CDS	10972091	10972248	.	+	0	ID=LotjaGi6g1v0060100.1.CDS.22;Parent=LotjaGi6g1v0060100.1
LjG1.1_chr6	PGSB	exon	10972998	10973109	.	+	.	ID=LotjaGi6g1v0060100.1.exon.23;Parent=LotjaGi6g1v0060100.1
LjG1.1_chr6	PGSB	CDS	10972998	10973109	.	+	1	ID=LotjaGi6g1v0060100.1.CDS.23;Parent=LotjaGi6g1v0060100.1
LjG1.1_chr6	PGSB	CDS	10973815	10973997	.	+	0	ID=LotjaGi6g1v0060100.1.CDS.24;Parent=LotjaGi6g1v0060100.1
LjG1.1_chr6	PGSB	exon	10973815	10980005	.	+	.	ID=LotjaGi6g1v0060100.1.exon.24;Parent=LotjaGi6g1v0060100.1
LjG1.1_chr6	PGSB	three_prime_UTR	10973998	10980005	.	+	.	ID=LotjaGi6g1v0060100.1.three_prime_UTR.2;Parent=LotjaGi6g1v0060100.1
LjG1.1_chr6	PGSB	mRNA	10953662	10974112	.	+	.	ID=LotjaGi6g1v0060100.2;Parent=LotjaGi6g1v0060100
LjG1.1_chr6	PGSB	five_prime_UTR	10953662	10953684	.	+	.	ID=LotjaGi6g1v0060100.2.five_prime_UTR.1;Parent=LotjaGi6g1v0060100.2
LjG1.1_chr6	PGSB	exon	10953662	10953961	.	+	.	ID=LotjaGi6g1v0060100.2.exon.1;Parent=LotjaGi6g1v0060100.2
LjG1.1_chr6	PGSB	CDS	10953685	10953961	.	+	0	ID=LotjaGi6g1v0060100.2.CDS.1;Parent=LotjaGi6g1v0060100.2
LjG1.1_chr6	PGSB	exon	10954048	10954118	.	+	.	ID=LotjaGi6g1v0060100.2.exon.2;Parent=LotjaGi6g1v0060100.2
LjG1.1_chr6	PGSB	CDS	10954048	10954118	.	+	2	ID=LotjaGi6g1v0060100.2.CDS.2;Parent=LotjaGi6g1v0060100.2
LjG1.1_chr6	PGSB	exon	10954561	10954695	.	+	.	ID=LotjaGi6g1v0060100.2.exon.3;Parent=LotjaGi6g1v0060100.2
LjG1.1_chr6	PGSB	CDS	10954561	10954695	.	+	0	ID=LotjaGi6g1v0060100.2.CDS.3;Parent=LotjaGi6g1v0060100.2
LjG1.1_chr6	PGSB	exon	10955298	10955356	.	+	.	ID=LotjaGi6g1v0060100.2.exon.4;Parent=LotjaGi6g1v0060100.2
LjG1.1_chr6	PGSB	CDS	10955298	10955356	.	+	0	ID=LotjaGi6g1v0060100.2.CDS.4;Parent=LotjaGi6g1v0060100.2
LjG1.1_chr6	PGSB	exon	10955447	10955483	.	+	.	ID=LotjaGi6g1v0060100.2.exon.5;Parent=LotjaGi6g1v0060100.2
LjG1.1_chr6	PGSB	CDS	10955447	10955483	.	+	1	ID=LotjaGi6g1v0060100.2.CDS.5;Parent=LotjaGi6g1v0060100.2
LjG1.1_chr6	PGSB	exon	10955943	10956068	.	+	.	ID=LotjaGi6g1v0060100.2.exon.6;Parent=LotjaGi6g1v0060100.2
LjG1.1_chr6	PGSB	CDS	10955943	10956068	.	+	0	ID=LotjaGi6g1v0060100.2.CDS.6;Parent=LotjaGi6g1v0060100.2
LjG1.1_chr6	PGSB	exon	10956218	10956307	.	+	.	ID=LotjaGi6g1v0060100.2.exon.7;Parent=LotjaGi6g1v0060100.2
LjG1.1_chr6	PGSB	CDS	10956218	10956307	.	+	0	ID=LotjaGi6g1v0060100.2.CDS.7;Parent=LotjaGi6g1v0060100.2
LjG1.1_chr6	PGSB	exon	10956754	10956819	.	+	.	ID=LotjaGi6g1v0060100.2.exon.8;Parent=LotjaGi6g1v0060100.2
LjG1.1_chr6	PGSB	CDS	10956754	10956819	.	+	0	ID=LotjaGi6g1v0060100.2.CDS.8;Parent=LotjaGi6g1v0060100.2
LjG1.1_chr6	PGSB	exon	10956916	10956972	.	+	.	ID=LotjaGi6g1v0060100.2.exon.9;Parent=LotjaGi6g1v0060100.2
LjG1.1_chr6	PGSB	CDS	10956916	10956972	.	+	0	ID=LotjaGi6g1v0060100.2.CDS.9;Parent=LotjaGi6g1v0060100.2
LjG1.1_chr6	PGSB	exon	10957064	10957129	.	+	.	ID=LotjaGi6g1v0060100.2.exon.10;Parent=LotjaGi6g1v0060100.2
LjG1.1_chr6	PGSB	CDS	10957064	10957129	.	+	0	ID=LotjaGi6g1v0060100.2.CDS.10;Parent=LotjaGi6g1v0060100.2
LjG1.1_chr6	PGSB	exon	10957776	10957883	.	+	.	ID=LotjaGi6g1v0060100.2.exon.11;Parent=LotjaGi6g1v0060100.2
LjG1.1_chr6	PGSB	CDS	10957776	10957883	.	+	0	ID=LotjaGi6g1v0060100.2.CDS.11;Parent=LotjaGi6g1v0060100.2
LjG1.1_chr6	PGSB	exon	10959657	10959706	.	+	.	ID=LotjaGi6g1v0060100.2.exon.12;Parent=LotjaGi6g1v0060100.2
LjG1.1_chr6	PGSB	CDS	10959657	10959706	.	+	0	ID=LotjaGi6g1v0060100.2.CDS.12;Parent=LotjaGi6g1v0060100.2
LjG1.1_chr6	PGSB	exon	10960233	10960398	.	+	.	ID=LotjaGi6g1v0060100.2.exon.13;Parent=LotjaGi6g1v0060100.2
LjG1.1_chr6	PGSB	CDS	10960233	10960398	.	+	1	ID=LotjaGi6g1v0060100.2.CDS.13;Parent=LotjaGi6g1v0060100.2
LjG1.1_chr6	PGSB	exon	10961417	10961929	.	+	.	ID=LotjaGi6g1v0060100.2.exon.14;Parent=LotjaGi6g1v0060100.2
LjG1.1_chr6	PGSB	CDS	10961417	10961929	.	+	0	ID=LotjaGi6g1v0060100.2.CDS.14;Parent=LotjaGi6g1v0060100.2
LjG1.1_chr6	PGSB	exon	10964461	10964643	.	+	.	ID=LotjaGi6g1v0060100.2.exon.15;Parent=LotjaGi6g1v0060100.2
LjG1.1_chr6	PGSB	CDS	10964461	10964643	.	+	0	ID=LotjaGi6g1v0060100.2.CDS.15;Parent=LotjaGi6g1v0060100.2
LjG1.1_chr6	PGSB	exon	10964748	10964853	.	+	.	ID=LotjaGi6g1v0060100.2.exon.16;Parent=LotjaGi6g1v0060100.2
LjG1.1_chr6	PGSB	CDS	10964748	10964853	.	+	0	ID=LotjaGi6g1v0060100.2.CDS.16;Parent=LotjaGi6g1v0060100.2
LjG1.1_chr6	PGSB	exon	10965595	10965765	.	+	.	ID=LotjaGi6g1v0060100.2.exon.17;Parent=LotjaGi6g1v0060100.2
LjG1.1_chr6	PGSB	CDS	10965595	10965765	.	+	2	ID=LotjaGi6g1v0060100.2.CDS.17;Parent=LotjaGi6g1v0060100.2
LjG1.1_chr6	PGSB	exon	10965857	10965936	.	+	.	ID=LotjaGi6g1v0060100.2.exon.18;Parent=LotjaGi6g1v0060100.2
LjG1.1_chr6	PGSB	CDS	10965857	10965936	.	+	2	ID=LotjaGi6g1v0060100.2.CDS.18;Parent=LotjaGi6g1v0060100.2
LjG1.1_chr6	PGSB	exon	10968234	10968461	.	+	.	ID=LotjaGi6g1v0060100.2.exon.19;Parent=LotjaGi6g1v0060100.2
LjG1.1_chr6	PGSB	CDS	10968234	10968461	.	+	0	ID=LotjaGi6g1v0060100.2.CDS.19;Parent=LotjaGi6g1v0060100.2
LjG1.1_chr6	PGSB	exon	10971730	10971945	.	+	.	ID=LotjaGi6g1v0060100.2.exon.20;Parent=LotjaGi6g1v0060100.2
LjG1.1_chr6	PGSB	CDS	10971730	10971945	.	+	0	ID=LotjaGi6g1v0060100.2.CDS.20;Parent=LotjaGi6g1v0060100.2
LjG1.1_chr6	PGSB	exon	10972091	10972248	.	+	.	ID=LotjaGi6g1v0060100.2.exon.21;Parent=LotjaGi6g1v0060100.2
LjG1.1_chr6	PGSB	CDS	10972091	10972248	.	+	0	ID=LotjaGi6g1v0060100.2.CDS.21;Parent=LotjaGi6g1v0060100.2
LjG1.1_chr6	PGSB	exon	10972998	10973109	.	+	.	ID=LotjaGi6g1v0060100.2.exon.22;Parent=LotjaGi6g1v0060100.2
LjG1.1_chr6	PGSB	CDS	10972998	10973109	.	+	1	ID=LotjaGi6g1v0060100.2.CDS.22;Parent=LotjaGi6g1v0060100.2
LjG1.1_chr6	PGSB	exon	10973815	10973985	.	+	.	ID=LotjaGi6g1v0060100.2.exon.23;Parent=LotjaGi6g1v0060100.2
LjG1.1_chr6	PGSB	CDS	10973815	10973985	.	+	0	ID=LotjaGi6g1v0060100.2.CDS.23;Parent=LotjaGi6g1v0060100.2
LjG1.1_chr6	PGSB	CDS	10974074	10974106	.	+	0	ID=LotjaGi6g1v0060100.2.CDS.24;Parent=LotjaGi6g1v0060100.2
LjG1.1_chr6	PGSB	exon	10974074	10974112	.	+	.	ID=LotjaGi6g1v0060100.2.exon.24;Parent=LotjaGi6g1v0060100.2
LjG1.1_chr6	PGSB	three_prime_UTR	10974107	10974112	.	+	.	ID=LotjaGi6g1v0060100.2.three_prime_UTR.2;Parent=LotjaGi6g1v0060100.2
###
###
LjG1.1_chr6	PGSB	gene	10984301	10985645	.	-	.	ID=LotjaGi6g1v0060300
LjG1.1_chr6	PGSB	mRNA	10984301	10985645	.	-	.	ID=LotjaGi6g1v0060300.1;Parent=LotjaGi6g1v0060300
LjG1.1_chr6	PGSB	three_prime_UTR	10984301	10984689	.	-	.	ID=LotjaGi6g1v0060300.1.three_prime_UTR.1;Parent=LotjaGi6g1v0060300.1
LjG1.1_chr6	PGSB	exon	10984301	10985645	.	-	.	ID=LotjaGi6g1v0060300.1.exon.1;Parent=LotjaGi6g1v0060300.1
LjG1.1_chr6	PGSB	CDS	10984690	10985181	.	-	0	ID=LotjaGi6g1v0060300.1.CDS.1;Parent=LotjaGi6g1v0060300.1
LjG1.1_chr6	PGSB	five_prime_UTR	10985182	10985645	.	-	.	ID=LotjaGi6g1v0060300.1.five_prime_UTR.2;Parent=LotjaGi6g1v0060300.1
###
LjG1.1_chr6	PGSB	gene	11004920	11005150	.	+	.	ID=LotjaGi6g1v0060400
LjG1.1_chr6	PGSB	mRNA	11004920	11005150	.	+	.	ID=LotjaGi6g1v0060400.1;Parent=LotjaGi6g1v0060400
LjG1.1_chr6	PGSB	exon	11004920	11005150	.	+	.	ID=LotjaGi6g1v0060400.1.exon.1;Parent=LotjaGi6g1v0060400.1
LjG1.1_chr6	PGSB	CDS	11004920	11005150	.	+	0	ID=LotjaGi6g1v0060400.1.CDS.1;Parent=LotjaGi6g1v0060400.1
###
###
LjG1.1_chr6	PGSB	gene	11026206	11032573	.	-	.	ID=LotjaGi6g1v0060600
LjG1.1_chr6	PGSB	mRNA	11026206	11032573	.	-	.	ID=LotjaGi6g1v0060600.1;Parent=LotjaGi6g1v0060600
LjG1.1_chr6	PGSB	three_prime_UTR	11026206	11026821	.	-	.	ID=LotjaGi6g1v0060600.1.three_prime_UTR.1;Parent=LotjaGi6g1v0060600.1
LjG1.1_chr6	PGSB	exon	11026206	11026878	.	-	.	ID=LotjaGi6g1v0060600.1.exon.1;Parent=LotjaGi6g1v0060600.1
LjG1.1_chr6	PGSB	CDS	11026822	11026878	.	-	0	ID=LotjaGi6g1v0060600.1.CDS.1;Parent=LotjaGi6g1v0060600.1
LjG1.1_chr6	PGSB	CDS	11031891	11032481	.	-	0	ID=LotjaGi6g1v0060600.1.CDS.2;Parent=LotjaGi6g1v0060600.1
LjG1.1_chr6	PGSB	exon	11031891	11032573	.	-	.	ID=LotjaGi6g1v0060600.1.exon.2;Parent=LotjaGi6g1v0060600.1
LjG1.1_chr6	PGSB	five_prime_UTR	11032482	11032573	.	-	.	ID=LotjaGi6g1v0060600.1.five_prime_UTR.2;Parent=LotjaGi6g1v0060600.1
###
###
###
LjG1.1_chr6	PGSB	gene	11075014	11077165	.	-	.	ID=LotjaGi6g1v0060900
LjG1.1_chr6	PGSB	mRNA	11075014	11077165	.	-	.	ID=LotjaGi6g1v0060900.1;Parent=LotjaGi6g1v0060900
LjG1.1_chr6	PGSB	three_prime_UTR	11075014	11075509	.	-	.	ID=LotjaGi6g1v0060900.1.three_prime_UTR.1;Parent=LotjaGi6g1v0060900.1
LjG1.1_chr6	PGSB	exon	11075014	11075936	.	-	.	ID=LotjaGi6g1v0060900.1.exon.1;Parent=LotjaGi6g1v0060900.1
LjG1.1_chr6	PGSB	CDS	11075510	11075936	.	-	1	ID=LotjaGi6g1v0060900.1.CDS.1;Parent=LotjaGi6g1v0060900.1
LjG1.1_chr6	PGSB	exon	11076441	11076570	.	-	.	ID=LotjaGi6g1v0060900.1.exon.2;Parent=LotjaGi6g1v0060900.1
LjG1.1_chr6	PGSB	CDS	11076441	11076570	.	-	2	ID=LotjaGi6g1v0060900.1.CDS.2;Parent=LotjaGi6g1v0060900.1
LjG1.1_chr6	PGSB	CDS	11076907	11077039	.	-	0	ID=LotjaGi6g1v0060900.1.CDS.3;Parent=LotjaGi6g1v0060900.1
LjG1.1_chr6	PGSB	exon	11076907	11077165	.	-	.	ID=LotjaGi6g1v0060900.1.exon.3;Parent=LotjaGi6g1v0060900.1
LjG1.1_chr6	PGSB	five_prime_UTR	11077040	11077165	.	-	.	ID=LotjaGi6g1v0060900.1.five_prime_UTR.2;Parent=LotjaGi6g1v0060900.1
###
###
LjG1.1_chr6	PGSB	gene	11101194	11105510	.	+	.	ID=LotjaGi6g1v0061100
LjG1.1_chr6	PGSB	mRNA	11101194	11105510	.	+	.	ID=LotjaGi6g1v0061100.1;Parent=LotjaGi6g1v0061100
LjG1.1_chr6	PGSB	five_prime_UTR	11101194	11101416	.	+	.	ID=LotjaGi6g1v0061100.1.five_prime_UTR.1;Parent=LotjaGi6g1v0061100.1
LjG1.1_chr6	PGSB	exon	11101194	11101471	.	+	.	ID=LotjaGi6g1v0061100.1.exon.1;Parent=LotjaGi6g1v0061100.1
LjG1.1_chr6	PGSB	CDS	11101417	11101471	.	+	0	ID=LotjaGi6g1v0061100.1.CDS.1;Parent=LotjaGi6g1v0061100.1
LjG1.1_chr6	PGSB	exon	11102224	11102552	.	+	.	ID=LotjaGi6g1v0061100.1.exon.2;Parent=LotjaGi6g1v0061100.1
LjG1.1_chr6	PGSB	CDS	11102224	11102552	.	+	2	ID=LotjaGi6g1v0061100.1.CDS.2;Parent=LotjaGi6g1v0061100.1
LjG1.1_chr6	PGSB	exon	11102959	11103094	.	+	.	ID=LotjaGi6g1v0061100.1.exon.3;Parent=LotjaGi6g1v0061100.1
LjG1.1_chr6	PGSB	CDS	11102959	11103094	.	+	0	ID=LotjaGi6g1v0061100.1.CDS.3;Parent=LotjaGi6g1v0061100.1
LjG1.1_chr6	PGSB	exon	11103207	11103349	.	+	.	ID=LotjaGi6g1v0061100.1.exon.4;Parent=LotjaGi6g1v0061100.1
LjG1.1_chr6	PGSB	CDS	11103207	11103349	.	+	2	ID=LotjaGi6g1v0061100.1.CDS.4;Parent=LotjaGi6g1v0061100.1
LjG1.1_chr6	PGSB	exon	11103441	11103564	.	+	.	ID=LotjaGi6g1v0061100.1.exon.5;Parent=LotjaGi6g1v0061100.1
LjG1.1_chr6	PGSB	CDS	11103441	11103564	.	+	0	ID=LotjaGi6g1v0061100.1.CDS.5;Parent=LotjaGi6g1v0061100.1
LjG1.1_chr6	PGSB	CDS	11104271	11104677	.	+	2	ID=LotjaGi6g1v0061100.1.CDS.6;Parent=LotjaGi6g1v0061100.1
LjG1.1_chr6	PGSB	exon	11104271	11105510	.	+	.	ID=LotjaGi6g1v0061100.1.exon.6;Parent=LotjaGi6g1v0061100.1
LjG1.1_chr6	PGSB	three_prime_UTR	11104678	11105510	.	+	.	ID=LotjaGi6g1v0061100.1.three_prime_UTR.2;Parent=LotjaGi6g1v0061100.1
###
LjG1.1_chr6	PGSB	gene	11130121	11138984	.	+	.	ID=LotjaGi6g1v0061200
LjG1.1_chr6	PGSB	mRNA	11130121	11138984	.	+	.	ID=LotjaGi6g1v0061200.1;Parent=LotjaGi6g1v0061200
LjG1.1_chr6	PGSB	exon	11130121	11130483	.	+	.	ID=LotjaGi6g1v0061200.1.exon.1;Parent=LotjaGi6g1v0061200.1
LjG1.1_chr6	PGSB	five_prime_UTR	11130121	11130483	.	+	.	ID=LotjaGi6g1v0061200.1.five_prime_UTR.1;Parent=LotjaGi6g1v0061200.1
LjG1.1_chr6	PGSB	five_prime_UTR	11131392	11131423	.	+	.	ID=LotjaGi6g1v0061200.1.five_prime_UTR.2;Parent=LotjaGi6g1v0061200.1
LjG1.1_chr6	PGSB	exon	11131392	11132336	.	+	.	ID=LotjaGi6g1v0061200.1.exon.2;Parent=LotjaGi6g1v0061200.1
LjG1.1_chr6	PGSB	CDS	11131424	11132336	.	+	0	ID=LotjaGi6g1v0061200.1.CDS.1;Parent=LotjaGi6g1v0061200.1
LjG1.1_chr6	PGSB	exon	11132738	11132919	.	+	.	ID=LotjaGi6g1v0061200.1.exon.3;Parent=LotjaGi6g1v0061200.1
LjG1.1_chr6	PGSB	CDS	11132738	11132919	.	+	2	ID=LotjaGi6g1v0061200.1.CDS.2;Parent=LotjaGi6g1v0061200.1
LjG1.1_chr6	PGSB	exon	11134930	11135019	.	+	.	ID=LotjaGi6g1v0061200.1.exon.4;Parent=LotjaGi6g1v0061200.1
LjG1.1_chr6	PGSB	CDS	11134930	11135019	.	+	0	ID=LotjaGi6g1v0061200.1.CDS.3;Parent=LotjaGi6g1v0061200.1
LjG1.1_chr6	PGSB	exon	11135123	11135410	.	+	.	ID=LotjaGi6g1v0061200.1.exon.5;Parent=LotjaGi6g1v0061200.1
LjG1.1_chr6	PGSB	CDS	11135123	11135410	.	+	0	ID=LotjaGi6g1v0061200.1.CDS.4;Parent=LotjaGi6g1v0061200.1
LjG1.1_chr6	PGSB	exon	11135880	11136089	.	+	.	ID=LotjaGi6g1v0061200.1.exon.6;Parent=LotjaGi6g1v0061200.1
LjG1.1_chr6	PGSB	CDS	11135880	11136089	.	+	0	ID=LotjaGi6g1v0061200.1.CDS.5;Parent=LotjaGi6g1v0061200.1
LjG1.1_chr6	PGSB	CDS	11137408	11137644	.	+	0	ID=LotjaGi6g1v0061200.1.CDS.6;Parent=LotjaGi6g1v0061200.1
LjG1.1_chr6	PGSB	exon	11137408	11137646	.	+	.	ID=LotjaGi6g1v0061200.1.exon.7;Parent=LotjaGi6g1v0061200.1
LjG1.1_chr6	PGSB	three_prime_UTR	11137645	11137646	.	+	.	ID=LotjaGi6g1v0061200.1.three_prime_UTR.3;Parent=LotjaGi6g1v0061200.1
LjG1.1_chr6	PGSB	exon	11138071	11138984	.	+	.	ID=LotjaGi6g1v0061200.1.exon.8;Parent=LotjaGi6g1v0061200.1
LjG1.1_chr6	PGSB	three_prime_UTR	11138071	11138984	.	+	.	ID=LotjaGi6g1v0061200.1.three_prime_UTR.4;Parent=LotjaGi6g1v0061200.1
LjG1.1_chr6	PGSB	mRNA	11131424	11137644	.	+	.	ID=LotjaGi6g1v0061200.2;Parent=LotjaGi6g1v0061200
LjG1.1_chr6	PGSB	exon	11131424	11132336	.	+	.	ID=LotjaGi6g1v0061200.2.exon.1;Parent=LotjaGi6g1v0061200.2
LjG1.1_chr6	PGSB	CDS	11131424	11132336	.	+	0	ID=LotjaGi6g1v0061200.2.CDS.1;Parent=LotjaGi6g1v0061200.2
LjG1.1_chr6	PGSB	exon	11132738	11132919	.	+	.	ID=LotjaGi6g1v0061200.2.exon.2;Parent=LotjaGi6g1v0061200.2
LjG1.1_chr6	PGSB	CDS	11132738	11132919	.	+	2	ID=LotjaGi6g1v0061200.2.CDS.2;Parent=LotjaGi6g1v0061200.2
LjG1.1_chr6	PGSB	exon	11134930	11135019	.	+	.	ID=LotjaGi6g1v0061200.2.exon.3;Parent=LotjaGi6g1v0061200.2
LjG1.1_chr6	PGSB	CDS	11134930	11135019	.	+	0	ID=LotjaGi6g1v0061200.2.CDS.3;Parent=LotjaGi6g1v0061200.2
LjG1.1_chr6	PGSB	exon	11135123	11135410	.	+	.	ID=LotjaGi6g1v0061200.2.exon.4;Parent=LotjaGi6g1v0061200.2
LjG1.1_chr6	PGSB	CDS	11135123	11135410	.	+	0	ID=LotjaGi6g1v0061200.2.CDS.4;Parent=LotjaGi6g1v0061200.2
LjG1.1_chr6	PGSB	exon	11135880	11136089	.	+	.	ID=LotjaGi6g1v0061200.2.exon.5;Parent=LotjaGi6g1v0061200.2
LjG1.1_chr6	PGSB	CDS	11135880	11136089	.	+	0	ID=LotjaGi6g1v0061200.2.CDS.5;Parent=LotjaGi6g1v0061200.2
LjG1.1_chr6	PGSB	exon	11137408	11137644	.	+	.	ID=LotjaGi6g1v0061200.2.exon.6;Parent=LotjaGi6g1v0061200.2
LjG1.1_chr6	PGSB	CDS	11137408	11137644	.	+	0	ID=LotjaGi6g1v0061200.2.CDS.6;Parent=LotjaGi6g1v0061200.2
###
LjG1.1_chr6	PGSB	gene	11139672	11153642	.	+	.	ID=LotjaGi6g1v0061300
LjG1.1_chr6	PGSB	mRNA	11139672	11153642	.	+	.	ID=LotjaGi6g1v0061300.1;Parent=LotjaGi6g1v0061300
LjG1.1_chr6	PGSB	exon	11139672	11141016	.	+	.	ID=LotjaGi6g1v0061300.1.exon.1;Parent=LotjaGi6g1v0061300.1
LjG1.1_chr6	PGSB	five_prime_UTR	11139672	11141016	.	+	.	ID=LotjaGi6g1v0061300.1.five_prime_UTR.1;Parent=LotjaGi6g1v0061300.1
LjG1.1_chr6	PGSB	exon	11141272	11141478	.	+	.	ID=LotjaGi6g1v0061300.1.exon.2;Parent=LotjaGi6g1v0061300.1
LjG1.1_chr6	PGSB	five_prime_UTR	11141272	11141478	.	+	.	ID=LotjaGi6g1v0061300.1.five_prime_UTR.2;Parent=LotjaGi6g1v0061300.1
LjG1.1_chr6	PGSB	five_prime_UTR	11143181	11144526	.	+	.	ID=LotjaGi6g1v0061300.1.five_prime_UTR.3;Parent=LotjaGi6g1v0061300.1
LjG1.1_chr6	PGSB	exon	11143181	11144703	.	+	.	ID=LotjaGi6g1v0061300.1.exon.3;Parent=LotjaGi6g1v0061300.1
LjG1.1_chr6	PGSB	CDS	11144527	11144703	.	+	0	ID=LotjaGi6g1v0061300.1.CDS.1;Parent=LotjaGi6g1v0061300.1
LjG1.1_chr6	PGSB	exon	11145823	11145912	.	+	.	ID=LotjaGi6g1v0061300.1.exon.4;Parent=LotjaGi6g1v0061300.1
LjG1.1_chr6	PGSB	CDS	11145823	11145912	.	+	0	ID=LotjaGi6g1v0061300.1.CDS.2;Parent=LotjaGi6g1v0061300.1
LjG1.1_chr6	PGSB	exon	11146005	11146292	.	+	.	ID=LotjaGi6g1v0061300.1.exon.5;Parent=LotjaGi6g1v0061300.1
LjG1.1_chr6	PGSB	CDS	11146005	11146292	.	+	0	ID=LotjaGi6g1v0061300.1.CDS.3;Parent=LotjaGi6g1v0061300.1
LjG1.1_chr6	PGSB	exon	11146821	11147030	.	+	.	ID=LotjaGi6g1v0061300.1.exon.6;Parent=LotjaGi6g1v0061300.1
LjG1.1_chr6	PGSB	CDS	11146821	11147030	.	+	0	ID=LotjaGi6g1v0061300.1.CDS.4;Parent=LotjaGi6g1v0061300.1
LjG1.1_chr6	PGSB	CDS	11148115	11148351	.	+	0	ID=LotjaGi6g1v0061300.1.CDS.5;Parent=LotjaGi6g1v0061300.1
LjG1.1_chr6	PGSB	exon	11148115	11148353	.	+	.	ID=LotjaGi6g1v0061300.1.exon.7;Parent=LotjaGi6g1v0061300.1
LjG1.1_chr6	PGSB	three_prime_UTR	11148352	11148353	.	+	.	ID=LotjaGi6g1v0061300.1.three_prime_UTR.4;Parent=LotjaGi6g1v0061300.1
LjG1.1_chr6	PGSB	exon	11149340	11151207	.	+	.	ID=LotjaGi6g1v0061300.1.exon.8;Parent=LotjaGi6g1v0061300.1
LjG1.1_chr6	PGSB	three_prime_UTR	11149340	11151207	.	+	.	ID=LotjaGi6g1v0061300.1.three_prime_UTR.5;Parent=LotjaGi6g1v0061300.1
LjG1.1_chr6	PGSB	exon	11151289	11151523	.	+	.	ID=LotjaGi6g1v0061300.1.exon.9;Parent=LotjaGi6g1v0061300.1
LjG1.1_chr6	PGSB	three_prime_UTR	11151289	11151523	.	+	.	ID=LotjaGi6g1v0061300.1.three_prime_UTR.6;Parent=LotjaGi6g1v0061300.1
LjG1.1_chr6	PGSB	exon	11152009	11152212	.	+	.	ID=LotjaGi6g1v0061300.1.exon.10;Parent=LotjaGi6g1v0061300.1
LjG1.1_chr6	PGSB	three_prime_UTR	11152009	11152212	.	+	.	ID=LotjaGi6g1v0061300.1.three_prime_UTR.7;Parent=LotjaGi6g1v0061300.1
LjG1.1_chr6	PGSB	exon	11152307	11152519	.	+	.	ID=LotjaGi6g1v0061300.1.exon.11;Parent=LotjaGi6g1v0061300.1
LjG1.1_chr6	PGSB	three_prime_UTR	11152307	11152519	.	+	.	ID=LotjaGi6g1v0061300.1.three_prime_UTR.8;Parent=LotjaGi6g1v0061300.1
LjG1.1_chr6	PGSB	exon	11152587	11152813	.	+	.	ID=LotjaGi6g1v0061300.1.exon.12;Parent=LotjaGi6g1v0061300.1
LjG1.1_chr6	PGSB	three_prime_UTR	11152587	11152813	.	+	.	ID=LotjaGi6g1v0061300.1.three_prime_UTR.9;Parent=LotjaGi6g1v0061300.1
LjG1.1_chr6	PGSB	exon	11153131	11153642	.	+	.	ID=LotjaGi6g1v0061300.1.exon.13;Parent=LotjaGi6g1v0061300.1
LjG1.1_chr6	PGSB	three_prime_UTR	11153131	11153642	.	+	.	ID=LotjaGi6g1v0061300.1.three_prime_UTR.10;Parent=LotjaGi6g1v0061300.1
LjG1.1_chr6	PGSB	mRNA	11139672	11153642	.	+	.	ID=LotjaGi6g1v0061300.2;Parent=LotjaGi6g1v0061300
LjG1.1_chr6	PGSB	exon	11139672	11140135	.	+	.	ID=LotjaGi6g1v0061300.2.exon.1;Parent=LotjaGi6g1v0061300.2
LjG1.1_chr6	PGSB	five_prime_UTR	11139672	11140135	.	+	.	ID=LotjaGi6g1v0061300.2.five_prime_UTR.1;Parent=LotjaGi6g1v0061300.2
LjG1.1_chr6	PGSB	exon	11140239	11140400	.	+	.	ID=LotjaGi6g1v0061300.2.exon.2;Parent=LotjaGi6g1v0061300.2
LjG1.1_chr6	PGSB	five_prime_UTR	11140239	11140400	.	+	.	ID=LotjaGi6g1v0061300.2.five_prime_UTR.2;Parent=LotjaGi6g1v0061300.2
LjG1.1_chr6	PGSB	exon	11140868	11141016	.	+	.	ID=LotjaGi6g1v0061300.2.exon.3;Parent=LotjaGi6g1v0061300.2
LjG1.1_chr6	PGSB	five_prime_UTR	11140868	11141016	.	+	.	ID=LotjaGi6g1v0061300.2.five_prime_UTR.3;Parent=LotjaGi6g1v0061300.2
LjG1.1_chr6	PGSB	exon	11141272	11141478	.	+	.	ID=LotjaGi6g1v0061300.2.exon.4;Parent=LotjaGi6g1v0061300.2
LjG1.1_chr6	PGSB	five_prime_UTR	11141272	11141478	.	+	.	ID=LotjaGi6g1v0061300.2.five_prime_UTR.4;Parent=LotjaGi6g1v0061300.2
LjG1.1_chr6	PGSB	five_prime_UTR	11143181	11143213	.	+	.	ID=LotjaGi6g1v0061300.2.five_prime_UTR.5;Parent=LotjaGi6g1v0061300.2
LjG1.1_chr6	PGSB	exon	11143181	11144120	.	+	.	ID=LotjaGi6g1v0061300.2.exon.5;Parent=LotjaGi6g1v0061300.2
LjG1.1_chr6	PGSB	CDS	11143214	11144120	.	+	0	ID=LotjaGi6g1v0061300.2.CDS.1;Parent=LotjaGi6g1v0061300.2
LjG1.1_chr6	PGSB	exon	11144522	11144703	.	+	.	ID=LotjaGi6g1v0061300.2.exon.6;Parent=LotjaGi6g1v0061300.2
LjG1.1_chr6	PGSB	CDS	11144522	11144703	.	+	2	ID=LotjaGi6g1v0061300.2.CDS.2;Parent=LotjaGi6g1v0061300.2
LjG1.1_chr6	PGSB	exon	11145823	11145912	.	+	.	ID=LotjaGi6g1v0061300.2.exon.7;Parent=LotjaGi6g1v0061300.2
LjG1.1_chr6	PGSB	CDS	11145823	11145912	.	+	0	ID=LotjaGi6g1v0061300.2.CDS.3;Parent=LotjaGi6g1v0061300.2
LjG1.1_chr6	PGSB	exon	11146005	11146292	.	+	.	ID=LotjaGi6g1v0061300.2.exon.8;Parent=LotjaGi6g1v0061300.2
LjG1.1_chr6	PGSB	CDS	11146005	11146292	.	+	0	ID=LotjaGi6g1v0061300.2.CDS.4;Parent=LotjaGi6g1v0061300.2
LjG1.1_chr6	PGSB	exon	11146821	11147030	.	+	.	ID=LotjaGi6g1v0061300.2.exon.9;Parent=LotjaGi6g1v0061300.2
LjG1.1_chr6	PGSB	CDS	11146821	11147030	.	+	0	ID=LotjaGi6g1v0061300.2.CDS.5;Parent=LotjaGi6g1v0061300.2
LjG1.1_chr6	PGSB	CDS	11148115	11148351	.	+	0	ID=LotjaGi6g1v0061300.2.CDS.6;Parent=LotjaGi6g1v0061300.2
LjG1.1_chr6	PGSB	exon	11148115	11148353	.	+	.	ID=LotjaGi6g1v0061300.2.exon.10;Parent=LotjaGi6g1v0061300.2
LjG1.1_chr6	PGSB	three_prime_UTR	11148352	11148353	.	+	.	ID=LotjaGi6g1v0061300.2.three_prime_UTR.6;Parent=LotjaGi6g1v0061300.2
LjG1.1_chr6	PGSB	exon	11149340	11151207	.	+	.	ID=LotjaGi6g1v0061300.2.exon.11;Parent=LotjaGi6g1v0061300.2
LjG1.1_chr6	PGSB	three_prime_UTR	11149340	11151207	.	+	.	ID=LotjaGi6g1v0061300.2.three_prime_UTR.7;Parent=LotjaGi6g1v0061300.2
LjG1.1_chr6	PGSB	exon	11151289	11151523	.	+	.	ID=LotjaGi6g1v0061300.2.exon.12;Parent=LotjaGi6g1v0061300.2
LjG1.1_chr6	PGSB	three_prime_UTR	11151289	11151523	.	+	.	ID=LotjaGi6g1v0061300.2.three_prime_UTR.8;Parent=LotjaGi6g1v0061300.2
LjG1.1_chr6	PGSB	exon	11152009	11152212	.	+	.	ID=LotjaGi6g1v0061300.2.exon.13;Parent=LotjaGi6g1v0061300.2
LjG1.1_chr6	PGSB	three_prime_UTR	11152009	11152212	.	+	.	ID=LotjaGi6g1v0061300.2.three_prime_UTR.9;Parent=LotjaGi6g1v0061300.2
LjG1.1_chr6	PGSB	exon	11152307	11152519	.	+	.	ID=LotjaGi6g1v0061300.2.exon.14;Parent=LotjaGi6g1v0061300.2
LjG1.1_chr6	PGSB	three_prime_UTR	11152307	11152519	.	+	.	ID=LotjaGi6g1v0061300.2.three_prime_UTR.10;Parent=LotjaGi6g1v0061300.2
LjG1.1_chr6	PGSB	exon	11152587	11152813	.	+	.	ID=LotjaGi6g1v0061300.2.exon.15;Parent=LotjaGi6g1v0061300.2
LjG1.1_chr6	PGSB	three_prime_UTR	11152587	11152813	.	+	.	ID=LotjaGi6g1v0061300.2.three_prime_UTR.11;Parent=LotjaGi6g1v0061300.2
LjG1.1_chr6	PGSB	exon	11153131	11153642	.	+	.	ID=LotjaGi6g1v0061300.2.exon.16;Parent=LotjaGi6g1v0061300.2
LjG1.1_chr6	PGSB	three_prime_UTR	11153131	11153642	.	+	.	ID=LotjaGi6g1v0061300.2.three_prime_UTR.12;Parent=LotjaGi6g1v0061300.2
LjG1.1_chr6	PGSB	mRNA	11139855	11150919	.	+	.	ID=LotjaGi6g1v0061300.3;Parent=LotjaGi6g1v0061300
LjG1.1_chr6	PGSB	exon	11139855	11140400	.	+	.	ID=LotjaGi6g1v0061300.3.exon.1;Parent=LotjaGi6g1v0061300.3
LjG1.1_chr6	PGSB	five_prime_UTR	11139855	11140400	.	+	.	ID=LotjaGi6g1v0061300.3.five_prime_UTR.1;Parent=LotjaGi6g1v0061300.3
LjG1.1_chr6	PGSB	exon	11140868	11141016	.	+	.	ID=LotjaGi6g1v0061300.3.exon.2;Parent=LotjaGi6g1v0061300.3
LjG1.1_chr6	PGSB	five_prime_UTR	11140868	11141016	.	+	.	ID=LotjaGi6g1v0061300.3.five_prime_UTR.2;Parent=LotjaGi6g1v0061300.3
LjG1.1_chr6	PGSB	exon	11141272	11141478	.	+	.	ID=LotjaGi6g1v0061300.3.exon.3;Parent=LotjaGi6g1v0061300.3
LjG1.1_chr6	PGSB	five_prime_UTR	11141272	11141478	.	+	.	ID=LotjaGi6g1v0061300.3.five_prime_UTR.3;Parent=LotjaGi6g1v0061300.3
LjG1.1_chr6	PGSB	five_prime_UTR	11143181	11143213	.	+	.	ID=LotjaGi6g1v0061300.3.five_prime_UTR.4;Parent=LotjaGi6g1v0061300.3
LjG1.1_chr6	PGSB	exon	11143181	11144120	.	+	.	ID=LotjaGi6g1v0061300.3.exon.4;Parent=LotjaGi6g1v0061300.3
LjG1.1_chr6	PGSB	CDS	11143214	11144120	.	+	0	ID=LotjaGi6g1v0061300.3.CDS.1;Parent=LotjaGi6g1v0061300.3
LjG1.1_chr6	PGSB	exon	11144522	11144703	.	+	.	ID=LotjaGi6g1v0061300.3.exon.5;Parent=LotjaGi6g1v0061300.3
LjG1.1_chr6	PGSB	CDS	11144522	11144703	.	+	2	ID=LotjaGi6g1v0061300.3.CDS.2;Parent=LotjaGi6g1v0061300.3
LjG1.1_chr6	PGSB	exon	11145823	11145912	.	+	.	ID=LotjaGi6g1v0061300.3.exon.6;Parent=LotjaGi6g1v0061300.3
LjG1.1_chr6	PGSB	CDS	11145823	11145912	.	+	0	ID=LotjaGi6g1v0061300.3.CDS.3;Parent=LotjaGi6g1v0061300.3
LjG1.1_chr6	PGSB	exon	11146005	11146292	.	+	.	ID=LotjaGi6g1v0061300.3.exon.7;Parent=LotjaGi6g1v0061300.3
LjG1.1_chr6	PGSB	CDS	11146005	11146292	.	+	0	ID=LotjaGi6g1v0061300.3.CDS.4;Parent=LotjaGi6g1v0061300.3
LjG1.1_chr6	PGSB	exon	11146821	11147030	.	+	.	ID=LotjaGi6g1v0061300.3.exon.8;Parent=LotjaGi6g1v0061300.3
LjG1.1_chr6	PGSB	CDS	11146821	11147030	.	+	0	ID=LotjaGi6g1v0061300.3.CDS.5;Parent=LotjaGi6g1v0061300.3
LjG1.1_chr6	PGSB	CDS	11148115	11148351	.	+	0	ID=LotjaGi6g1v0061300.3.CDS.6;Parent=LotjaGi6g1v0061300.3
LjG1.1_chr6	PGSB	exon	11148115	11148353	.	+	.	ID=LotjaGi6g1v0061300.3.exon.9;Parent=LotjaGi6g1v0061300.3
LjG1.1_chr6	PGSB	three_prime_UTR	11148352	11148353	.	+	.	ID=LotjaGi6g1v0061300.3.three_prime_UTR.5;Parent=LotjaGi6g1v0061300.3
LjG1.1_chr6	PGSB	exon	11149340	11150919	.	+	.	ID=LotjaGi6g1v0061300.3.exon.10;Parent=LotjaGi6g1v0061300.3
LjG1.1_chr6	PGSB	three_prime_UTR	11149340	11150919	.	+	.	ID=LotjaGi6g1v0061300.3.three_prime_UTR.6;Parent=LotjaGi6g1v0061300.3
LjG1.1_chr6	PGSB	mRNA	11139961	11149816	.	+	.	ID=LotjaGi6g1v0061300.4;Parent=LotjaGi6g1v0061300
LjG1.1_chr6	PGSB	exon	11139961	11140135	.	+	.	ID=LotjaGi6g1v0061300.4.exon.1;Parent=LotjaGi6g1v0061300.4
LjG1.1_chr6	PGSB	five_prime_UTR	11139961	11140135	.	+	.	ID=LotjaGi6g1v0061300.4.five_prime_UTR.1;Parent=LotjaGi6g1v0061300.4
LjG1.1_chr6	PGSB	exon	11140239	11140400	.	+	.	ID=LotjaGi6g1v0061300.4.exon.2;Parent=LotjaGi6g1v0061300.4
LjG1.1_chr6	PGSB	five_prime_UTR	11140239	11140400	.	+	.	ID=LotjaGi6g1v0061300.4.five_prime_UTR.2;Parent=LotjaGi6g1v0061300.4
LjG1.1_chr6	PGSB	exon	11140868	11141016	.	+	.	ID=LotjaGi6g1v0061300.4.exon.3;Parent=LotjaGi6g1v0061300.4
LjG1.1_chr6	PGSB	five_prime_UTR	11140868	11141016	.	+	.	ID=LotjaGi6g1v0061300.4.five_prime_UTR.3;Parent=LotjaGi6g1v0061300.4
LjG1.1_chr6	PGSB	exon	11141272	11142203	.	+	.	ID=LotjaGi6g1v0061300.4.exon.4;Parent=LotjaGi6g1v0061300.4
LjG1.1_chr6	PGSB	five_prime_UTR	11141272	11142203	.	+	.	ID=LotjaGi6g1v0061300.4.five_prime_UTR.4;Parent=LotjaGi6g1v0061300.4
LjG1.1_chr6	PGSB	five_prime_UTR	11143181	11143213	.	+	.	ID=LotjaGi6g1v0061300.4.five_prime_UTR.5;Parent=LotjaGi6g1v0061300.4
LjG1.1_chr6	PGSB	exon	11143181	11144120	.	+	.	ID=LotjaGi6g1v0061300.4.exon.5;Parent=LotjaGi6g1v0061300.4
LjG1.1_chr6	PGSB	CDS	11143214	11144120	.	+	0	ID=LotjaGi6g1v0061300.4.CDS.1;Parent=LotjaGi6g1v0061300.4
LjG1.1_chr6	PGSB	exon	11144522	11144703	.	+	.	ID=LotjaGi6g1v0061300.4.exon.6;Parent=LotjaGi6g1v0061300.4
LjG1.1_chr6	PGSB	CDS	11144522	11144703	.	+	2	ID=LotjaGi6g1v0061300.4.CDS.2;Parent=LotjaGi6g1v0061300.4
LjG1.1_chr6	PGSB	exon	11145823	11145912	.	+	.	ID=LotjaGi6g1v0061300.4.exon.7;Parent=LotjaGi6g1v0061300.4
LjG1.1_chr6	PGSB	CDS	11145823	11145912	.	+	0	ID=LotjaGi6g1v0061300.4.CDS.3;Parent=LotjaGi6g1v0061300.4
LjG1.1_chr6	PGSB	exon	11146005	11146292	.	+	.	ID=LotjaGi6g1v0061300.4.exon.8;Parent=LotjaGi6g1v0061300.4
LjG1.1_chr6	PGSB	CDS	11146005	11146292	.	+	0	ID=LotjaGi6g1v0061300.4.CDS.4;Parent=LotjaGi6g1v0061300.4
LjG1.1_chr6	PGSB	exon	11146821	11147030	.	+	.	ID=LotjaGi6g1v0061300.4.exon.9;Parent=LotjaGi6g1v0061300.4
LjG1.1_chr6	PGSB	CDS	11146821	11147030	.	+	0	ID=LotjaGi6g1v0061300.4.CDS.5;Parent=LotjaGi6g1v0061300.4
LjG1.1_chr6	PGSB	CDS	11148115	11148351	.	+	0	ID=LotjaGi6g1v0061300.4.CDS.6;Parent=LotjaGi6g1v0061300.4
LjG1.1_chr6	PGSB	exon	11148115	11148353	.	+	.	ID=LotjaGi6g1v0061300.4.exon.10;Parent=LotjaGi6g1v0061300.4
LjG1.1_chr6	PGSB	three_prime_UTR	11148352	11148353	.	+	.	ID=LotjaGi6g1v0061300.4.three_prime_UTR.6;Parent=LotjaGi6g1v0061300.4
LjG1.1_chr6	PGSB	exon	11149340	11149816	.	+	.	ID=LotjaGi6g1v0061300.4.exon.11;Parent=LotjaGi6g1v0061300.4
LjG1.1_chr6	PGSB	three_prime_UTR	11149340	11149816	.	+	.	ID=LotjaGi6g1v0061300.4.three_prime_UTR.7;Parent=LotjaGi6g1v0061300.4
LjG1.1_chr6	PGSB	mRNA	11146264	11153471	.	+	.	ID=LotjaGi6g1v0061300.5;Parent=LotjaGi6g1v0061300
LjG1.1_chr6	PGSB	exon	11146264	11146292	.	+	.	ID=LotjaGi6g1v0061300.5.exon.1;Parent=LotjaGi6g1v0061300.5
LjG1.1_chr6	PGSB	five_prime_UTR	11146264	11146292	.	+	.	ID=LotjaGi6g1v0061300.5.five_prime_UTR.1;Parent=LotjaGi6g1v0061300.5
LjG1.1_chr6	PGSB	five_prime_UTR	11146821	11146865	.	+	.	ID=LotjaGi6g1v0061300.5.five_prime_UTR.2;Parent=LotjaGi6g1v0061300.5
LjG1.1_chr6	PGSB	exon	11146821	11147030	.	+	.	ID=LotjaGi6g1v0061300.5.exon.2;Parent=LotjaGi6g1v0061300.5
LjG1.1_chr6	PGSB	CDS	11146866	11147030	.	+	0	ID=LotjaGi6g1v0061300.5.CDS.1;Parent=LotjaGi6g1v0061300.5
LjG1.1_chr6	PGSB	CDS	11152587	11152811	.	+	0	ID=LotjaGi6g1v0061300.5.CDS.2;Parent=LotjaGi6g1v0061300.5
LjG1.1_chr6	PGSB	exon	11152587	11152813	.	+	.	ID=LotjaGi6g1v0061300.5.exon.3;Parent=LotjaGi6g1v0061300.5
LjG1.1_chr6	PGSB	three_prime_UTR	11152812	11152813	.	+	.	ID=LotjaGi6g1v0061300.5.three_prime_UTR.3;Parent=LotjaGi6g1v0061300.5
LjG1.1_chr6	PGSB	exon	11153131	11153471	.	+	.	ID=LotjaGi6g1v0061300.5.exon.4;Parent=LotjaGi6g1v0061300.5
LjG1.1_chr6	PGSB	three_prime_UTR	11153131	11153471	.	+	.	ID=LotjaGi6g1v0061300.5.three_prime_UTR.4;Parent=LotjaGi6g1v0061300.5
###
LjG1.1_chr6	PGSB	gene	11161399	11171381	.	+	.	ID=LotjaGi6g1v0061400
LjG1.1_chr6	PGSB	mRNA	11161399	11171381	.	+	.	ID=LotjaGi6g1v0061400.1;Parent=LotjaGi6g1v0061400
LjG1.1_chr6	PGSB	exon	11161399	11166863	.	+	.	ID=LotjaGi6g1v0061400.1.exon.1;Parent=LotjaGi6g1v0061400.1
LjG1.1_chr6	PGSB	five_prime_UTR	11161399	11166863	.	+	.	ID=LotjaGi6g1v0061400.1.five_prime_UTR.1;Parent=LotjaGi6g1v0061400.1
LjG1.1_chr6	PGSB	five_prime_UTR	11167258	11167278	.	+	.	ID=LotjaGi6g1v0061400.1.five_prime_UTR.2;Parent=LotjaGi6g1v0061400.1
LjG1.1_chr6	PGSB	exon	11167258	11167561	.	+	.	ID=LotjaGi6g1v0061400.1.exon.2;Parent=LotjaGi6g1v0061400.1
LjG1.1_chr6	PGSB	CDS	11167279	11167561	.	+	0	ID=LotjaGi6g1v0061400.1.CDS.1;Parent=LotjaGi6g1v0061400.1
LjG1.1_chr6	PGSB	exon	11168351	11168499	.	+	.	ID=LotjaGi6g1v0061400.1.exon.3;Parent=LotjaGi6g1v0061400.1
LjG1.1_chr6	PGSB	CDS	11168351	11168499	.	+	2	ID=LotjaGi6g1v0061400.1.CDS.2;Parent=LotjaGi6g1v0061400.1
LjG1.1_chr6	PGSB	exon	11169637	11169831	.	+	.	ID=LotjaGi6g1v0061400.1.exon.4;Parent=LotjaGi6g1v0061400.1
LjG1.1_chr6	PGSB	CDS	11169637	11169831	.	+	0	ID=LotjaGi6g1v0061400.1.CDS.3;Parent=LotjaGi6g1v0061400.1
LjG1.1_chr6	PGSB	exon	11169922	11170134	.	+	.	ID=LotjaGi6g1v0061400.1.exon.5;Parent=LotjaGi6g1v0061400.1
LjG1.1_chr6	PGSB	CDS	11169922	11170134	.	+	0	ID=LotjaGi6g1v0061400.1.CDS.4;Parent=LotjaGi6g1v0061400.1
LjG1.1_chr6	PGSB	CDS	11170667	11170900	.	+	0	ID=LotjaGi6g1v0061400.1.CDS.5;Parent=LotjaGi6g1v0061400.1
LjG1.1_chr6	PGSB	exon	11170667	11170920	.	+	.	ID=LotjaGi6g1v0061400.1.exon.6;Parent=LotjaGi6g1v0061400.1
LjG1.1_chr6	PGSB	three_prime_UTR	11170901	11170920	.	+	.	ID=LotjaGi6g1v0061400.1.three_prime_UTR.3;Parent=LotjaGi6g1v0061400.1
LjG1.1_chr6	PGSB	exon	11171071	11171381	.	+	.	ID=LotjaGi6g1v0061400.1.exon.7;Parent=LotjaGi6g1v0061400.1
LjG1.1_chr6	PGSB	three_prime_UTR	11171071	11171381	.	+	.	ID=LotjaGi6g1v0061400.1.three_prime_UTR.4;Parent=LotjaGi6g1v0061400.1
###
###
###
LjG1.1_chr6	PGSB	gene	11204418	11210193	.	+	.	ID=LotjaGi6g1v0061700
LjG1.1_chr6	PGSB	mRNA	11204418	11210193	.	+	.	ID=LotjaGi6g1v0061700.1;Parent=LotjaGi6g1v0061700
LjG1.1_chr6	PGSB	exon	11204418	11204536	.	+	.	ID=LotjaGi6g1v0061700.1.exon.1;Parent=LotjaGi6g1v0061700.1
LjG1.1_chr6	PGSB	five_prime_UTR	11204418	11204536	.	+	.	ID=LotjaGi6g1v0061700.1.five_prime_UTR.1;Parent=LotjaGi6g1v0061700.1
LjG1.1_chr6	PGSB	five_prime_UTR	11204633	11204656	.	+	.	ID=LotjaGi6g1v0061700.1.five_prime_UTR.2;Parent=LotjaGi6g1v0061700.1
LjG1.1_chr6	PGSB	exon	11204633	11204864	.	+	.	ID=LotjaGi6g1v0061700.1.exon.2;Parent=LotjaGi6g1v0061700.1
LjG1.1_chr6	PGSB	CDS	11204657	11204864	.	+	0	ID=LotjaGi6g1v0061700.1.CDS.1;Parent=LotjaGi6g1v0061700.1
LjG1.1_chr6	PGSB	exon	11206440	11206648	.	+	.	ID=LotjaGi6g1v0061700.1.exon.3;Parent=LotjaGi6g1v0061700.1
LjG1.1_chr6	PGSB	CDS	11206440	11206648	.	+	2	ID=LotjaGi6g1v0061700.1.CDS.2;Parent=LotjaGi6g1v0061700.1
LjG1.1_chr6	PGSB	exon	11206765	11206950	.	+	.	ID=LotjaGi6g1v0061700.1.exon.4;Parent=LotjaGi6g1v0061700.1
LjG1.1_chr6	PGSB	CDS	11206765	11206950	.	+	0	ID=LotjaGi6g1v0061700.1.CDS.3;Parent=LotjaGi6g1v0061700.1
LjG1.1_chr6	PGSB	exon	11207111	11207386	.	+	.	ID=LotjaGi6g1v0061700.1.exon.5;Parent=LotjaGi6g1v0061700.1
LjG1.1_chr6	PGSB	CDS	11207111	11207386	.	+	0	ID=LotjaGi6g1v0061700.1.CDS.4;Parent=LotjaGi6g1v0061700.1
LjG1.1_chr6	PGSB	exon	11208851	11209057	.	+	.	ID=LotjaGi6g1v0061700.1.exon.6;Parent=LotjaGi6g1v0061700.1
LjG1.1_chr6	PGSB	CDS	11208851	11209057	.	+	0	ID=LotjaGi6g1v0061700.1.CDS.5;Parent=LotjaGi6g1v0061700.1
LjG1.1_chr6	PGSB	CDS	11209512	11209805	.	+	0	ID=LotjaGi6g1v0061700.1.CDS.6;Parent=LotjaGi6g1v0061700.1
LjG1.1_chr6	PGSB	exon	11209512	11210193	.	+	.	ID=LotjaGi6g1v0061700.1.exon.7;Parent=LotjaGi6g1v0061700.1
LjG1.1_chr6	PGSB	three_prime_UTR	11209806	11210193	.	+	.	ID=LotjaGi6g1v0061700.1.three_prime_UTR.3;Parent=LotjaGi6g1v0061700.1
LjG1.1_chr6	PGSB	mRNA	11204457	11210151	.	+	.	ID=LotjaGi6g1v0061700.2;Parent=LotjaGi6g1v0061700
LjG1.1_chr6	PGSB	exon	11204457	11204536	.	+	.	ID=LotjaGi6g1v0061700.2.exon.1;Parent=LotjaGi6g1v0061700.2
LjG1.1_chr6	PGSB	five_prime_UTR	11204457	11204536	.	+	.	ID=LotjaGi6g1v0061700.2.five_prime_UTR.1;Parent=LotjaGi6g1v0061700.2
LjG1.1_chr6	PGSB	five_prime_UTR	11204617	11204656	.	+	.	ID=LotjaGi6g1v0061700.2.five_prime_UTR.2;Parent=LotjaGi6g1v0061700.2
LjG1.1_chr6	PGSB	exon	11204617	11204864	.	+	.	ID=LotjaGi6g1v0061700.2.exon.2;Parent=LotjaGi6g1v0061700.2
LjG1.1_chr6	PGSB	CDS	11204657	11204864	.	+	0	ID=LotjaGi6g1v0061700.2.CDS.1;Parent=LotjaGi6g1v0061700.2
LjG1.1_chr6	PGSB	exon	11206440	11206648	.	+	.	ID=LotjaGi6g1v0061700.2.exon.3;Parent=LotjaGi6g1v0061700.2
LjG1.1_chr6	PGSB	CDS	11206440	11206648	.	+	2	ID=LotjaGi6g1v0061700.2.CDS.2;Parent=LotjaGi6g1v0061700.2
LjG1.1_chr6	PGSB	exon	11206765	11206950	.	+	.	ID=LotjaGi6g1v0061700.2.exon.4;Parent=LotjaGi6g1v0061700.2
LjG1.1_chr6	PGSB	CDS	11206765	11206950	.	+	0	ID=LotjaGi6g1v0061700.2.CDS.3;Parent=LotjaGi6g1v0061700.2
LjG1.1_chr6	PGSB	exon	11207111	11207386	.	+	.	ID=LotjaGi6g1v0061700.2.exon.5;Parent=LotjaGi6g1v0061700.2
LjG1.1_chr6	PGSB	CDS	11207111	11207386	.	+	0	ID=LotjaGi6g1v0061700.2.CDS.4;Parent=LotjaGi6g1v0061700.2
LjG1.1_chr6	PGSB	exon	11208851	11209057	.	+	.	ID=LotjaGi6g1v0061700.2.exon.6;Parent=LotjaGi6g1v0061700.2
LjG1.1_chr6	PGSB	CDS	11208851	11209057	.	+	0	ID=LotjaGi6g1v0061700.2.CDS.5;Parent=LotjaGi6g1v0061700.2
LjG1.1_chr6	PGSB	CDS	11209512	11209805	.	+	0	ID=LotjaGi6g1v0061700.2.CDS.6;Parent=LotjaGi6g1v0061700.2
LjG1.1_chr6	PGSB	exon	11209512	11210151	.	+	.	ID=LotjaGi6g1v0061700.2.exon.7;Parent=LotjaGi6g1v0061700.2
LjG1.1_chr6	PGSB	three_prime_UTR	11209806	11210151	.	+	.	ID=LotjaGi6g1v0061700.2.three_prime_UTR.3;Parent=LotjaGi6g1v0061700.2
###
LjG1.1_chr6	PGSB	gene	11243618	11247504	.	+	.	ID=LotjaGi6g1v0061800
LjG1.1_chr6	PGSB	mRNA	11243618	11247504	.	+	.	ID=LotjaGi6g1v0061800.1;Parent=LotjaGi6g1v0061800
LjG1.1_chr6	PGSB	five_prime_UTR	11243618	11243665	.	+	.	ID=LotjaGi6g1v0061800.1.five_prime_UTR.1;Parent=LotjaGi6g1v0061800.1
LjG1.1_chr6	PGSB	exon	11243618	11243879	.	+	.	ID=LotjaGi6g1v0061800.1.exon.1;Parent=LotjaGi6g1v0061800.1
LjG1.1_chr6	PGSB	CDS	11243666	11243879	.	+	0	ID=LotjaGi6g1v0061800.1.CDS.1;Parent=LotjaGi6g1v0061800.1
LjG1.1_chr6	PGSB	exon	11244560	11244708	.	+	.	ID=LotjaGi6g1v0061800.1.exon.2;Parent=LotjaGi6g1v0061800.1
LjG1.1_chr6	PGSB	CDS	11244560	11244708	.	+	2	ID=LotjaGi6g1v0061800.1.CDS.2;Parent=LotjaGi6g1v0061800.1
LjG1.1_chr6	PGSB	exon	11244859	11244945	.	+	.	ID=LotjaGi6g1v0061800.1.exon.3;Parent=LotjaGi6g1v0061800.1
LjG1.1_chr6	PGSB	CDS	11244859	11244945	.	+	0	ID=LotjaGi6g1v0061800.1.CDS.3;Parent=LotjaGi6g1v0061800.1
LjG1.1_chr6	PGSB	exon	11245053	11245328	.	+	.	ID=LotjaGi6g1v0061800.1.exon.4;Parent=LotjaGi6g1v0061800.1
LjG1.1_chr6	PGSB	CDS	11245053	11245328	.	+	0	ID=LotjaGi6g1v0061800.1.CDS.4;Parent=LotjaGi6g1v0061800.1
LjG1.1_chr6	PGSB	exon	11246219	11246437	.	+	.	ID=LotjaGi6g1v0061800.1.exon.5;Parent=LotjaGi6g1v0061800.1
LjG1.1_chr6	PGSB	CDS	11246219	11246437	.	+	0	ID=LotjaGi6g1v0061800.1.CDS.5;Parent=LotjaGi6g1v0061800.1
LjG1.1_chr6	PGSB	CDS	11246727	11247056	.	+	0	ID=LotjaGi6g1v0061800.1.CDS.6;Parent=LotjaGi6g1v0061800.1
LjG1.1_chr6	PGSB	exon	11246727	11247504	.	+	.	ID=LotjaGi6g1v0061800.1.exon.6;Parent=LotjaGi6g1v0061800.1
LjG1.1_chr6	PGSB	three_prime_UTR	11247057	11247504	.	+	.	ID=LotjaGi6g1v0061800.1.three_prime_UTR.2;Parent=LotjaGi6g1v0061800.1
###
###
###
LjG1.1_chr6	PGSB	gene	11314174	11319701	.	+	.	ID=LotjaGi6g1v0062100
LjG1.1_chr6	PGSB	mRNA	11314174	11319701	.	+	.	ID=LotjaGi6g1v0062100.1;Parent=LotjaGi6g1v0062100
LjG1.1_chr6	PGSB	exon	11314174	11314814	.	+	.	ID=LotjaGi6g1v0062100.1.exon.1;Parent=LotjaGi6g1v0062100.1
LjG1.1_chr6	PGSB	five_prime_UTR	11314174	11314814	.	+	.	ID=LotjaGi6g1v0062100.1.five_prime_UTR.1;Parent=LotjaGi6g1v0062100.1
LjG1.1_chr6	PGSB	five_prime_UTR	11315903	11315967	.	+	.	ID=LotjaGi6g1v0062100.1.five_prime_UTR.2;Parent=LotjaGi6g1v0062100.1
LjG1.1_chr6	PGSB	exon	11315903	11316048	.	+	.	ID=LotjaGi6g1v0062100.1.exon.2;Parent=LotjaGi6g1v0062100.1
LjG1.1_chr6	PGSB	CDS	11315968	11316048	.	+	0	ID=LotjaGi6g1v0062100.1.CDS.1;Parent=LotjaGi6g1v0062100.1
LjG1.1_chr6	PGSB	exon	11316146	11316935	.	+	.	ID=LotjaGi6g1v0062100.1.exon.3;Parent=LotjaGi6g1v0062100.1
LjG1.1_chr6	PGSB	CDS	11316146	11316935	.	+	0	ID=LotjaGi6g1v0062100.1.CDS.2;Parent=LotjaGi6g1v0062100.1
LjG1.1_chr6	PGSB	exon	11317043	11317264	.	+	.	ID=LotjaGi6g1v0062100.1.exon.4;Parent=LotjaGi6g1v0062100.1
LjG1.1_chr6	PGSB	CDS	11317043	11317264	.	+	2	ID=LotjaGi6g1v0062100.1.CDS.3;Parent=LotjaGi6g1v0062100.1
LjG1.1_chr6	PGSB	exon	11317358	11317437	.	+	.	ID=LotjaGi6g1v0062100.1.exon.5;Parent=LotjaGi6g1v0062100.1
LjG1.1_chr6	PGSB	CDS	11317358	11317437	.	+	2	ID=LotjaGi6g1v0062100.1.CDS.4;Parent=LotjaGi6g1v0062100.1
LjG1.1_chr6	PGSB	exon	11317630	11317865	.	+	.	ID=LotjaGi6g1v0062100.1.exon.6;Parent=LotjaGi6g1v0062100.1
LjG1.1_chr6	PGSB	CDS	11317630	11317865	.	+	0	ID=LotjaGi6g1v0062100.1.CDS.5;Parent=LotjaGi6g1v0062100.1
LjG1.1_chr6	PGSB	exon	11317989	11318303	.	+	.	ID=LotjaGi6g1v0062100.1.exon.7;Parent=LotjaGi6g1v0062100.1
LjG1.1_chr6	PGSB	CDS	11317989	11318303	.	+	1	ID=LotjaGi6g1v0062100.1.CDS.6;Parent=LotjaGi6g1v0062100.1
LjG1.1_chr6	PGSB	exon	11318383	11318446	.	+	.	ID=LotjaGi6g1v0062100.1.exon.8;Parent=LotjaGi6g1v0062100.1
LjG1.1_chr6	PGSB	CDS	11318383	11318446	.	+	1	ID=LotjaGi6g1v0062100.1.CDS.7;Parent=LotjaGi6g1v0062100.1
LjG1.1_chr6	PGSB	CDS	11319047	11319259	.	+	0	ID=LotjaGi6g1v0062100.1.CDS.8;Parent=LotjaGi6g1v0062100.1
LjG1.1_chr6	PGSB	exon	11319047	11319701	.	+	.	ID=LotjaGi6g1v0062100.1.exon.9;Parent=LotjaGi6g1v0062100.1
LjG1.1_chr6	PGSB	three_prime_UTR	11319260	11319701	.	+	.	ID=LotjaGi6g1v0062100.1.three_prime_UTR.3;Parent=LotjaGi6g1v0062100.1
LjG1.1_chr6	PGSB	mRNA	11314251	11319576	.	+	.	ID=LotjaGi6g1v0062100.2;Parent=LotjaGi6g1v0062100
LjG1.1_chr6	PGSB	exon	11314251	11314349	.	+	.	ID=LotjaGi6g1v0062100.2.exon.1;Parent=LotjaGi6g1v0062100.2
LjG1.1_chr6	PGSB	five_prime_UTR	11314251	11314349	.	+	.	ID=LotjaGi6g1v0062100.2.five_prime_UTR.1;Parent=LotjaGi6g1v0062100.2
LjG1.1_chr6	PGSB	five_prime_UTR	11315903	11315967	.	+	.	ID=LotjaGi6g1v0062100.2.five_prime_UTR.2;Parent=LotjaGi6g1v0062100.2
LjG1.1_chr6	PGSB	exon	11315903	11316048	.	+	.	ID=LotjaGi6g1v0062100.2.exon.2;Parent=LotjaGi6g1v0062100.2
LjG1.1_chr6	PGSB	CDS	11315968	11316048	.	+	0	ID=LotjaGi6g1v0062100.2.CDS.1;Parent=LotjaGi6g1v0062100.2
LjG1.1_chr6	PGSB	exon	11316146	11316935	.	+	.	ID=LotjaGi6g1v0062100.2.exon.3;Parent=LotjaGi6g1v0062100.2
LjG1.1_chr6	PGSB	CDS	11316146	11316935	.	+	0	ID=LotjaGi6g1v0062100.2.CDS.2;Parent=LotjaGi6g1v0062100.2
LjG1.1_chr6	PGSB	exon	11317043	11317264	.	+	.	ID=LotjaGi6g1v0062100.2.exon.4;Parent=LotjaGi6g1v0062100.2
LjG1.1_chr6	PGSB	CDS	11317043	11317264	.	+	2	ID=LotjaGi6g1v0062100.2.CDS.3;Parent=LotjaGi6g1v0062100.2
LjG1.1_chr6	PGSB	exon	11317358	11317437	.	+	.	ID=LotjaGi6g1v0062100.2.exon.5;Parent=LotjaGi6g1v0062100.2
LjG1.1_chr6	PGSB	CDS	11317358	11317437	.	+	2	ID=LotjaGi6g1v0062100.2.CDS.4;Parent=LotjaGi6g1v0062100.2
LjG1.1_chr6	PGSB	exon	11317630	11317865	.	+	.	ID=LotjaGi6g1v0062100.2.exon.6;Parent=LotjaGi6g1v0062100.2
LjG1.1_chr6	PGSB	CDS	11317630	11317865	.	+	0	ID=LotjaGi6g1v0062100.2.CDS.5;Parent=LotjaGi6g1v0062100.2
LjG1.1_chr6	PGSB	exon	11317989	11318303	.	+	.	ID=LotjaGi6g1v0062100.2.exon.7;Parent=LotjaGi6g1v0062100.2
LjG1.1_chr6	PGSB	CDS	11317989	11318303	.	+	1	ID=LotjaGi6g1v0062100.2.CDS.6;Parent=LotjaGi6g1v0062100.2
LjG1.1_chr6	PGSB	exon	11318383	11318446	.	+	.	ID=LotjaGi6g1v0062100.2.exon.8;Parent=LotjaGi6g1v0062100.2
LjG1.1_chr6	PGSB	CDS	11318383	11318446	.	+	1	ID=LotjaGi6g1v0062100.2.CDS.7;Parent=LotjaGi6g1v0062100.2
LjG1.1_chr6	PGSB	CDS	11319047	11319259	.	+	0	ID=LotjaGi6g1v0062100.2.CDS.8;Parent=LotjaGi6g1v0062100.2
LjG1.1_chr6	PGSB	exon	11319047	11319576	.	+	.	ID=LotjaGi6g1v0062100.2.exon.9;Parent=LotjaGi6g1v0062100.2
LjG1.1_chr6	PGSB	three_prime_UTR	11319260	11319576	.	+	.	ID=LotjaGi6g1v0062100.2.three_prime_UTR.3;Parent=LotjaGi6g1v0062100.2
###
###
LjG1.1_chr6	PGSB	gene	11324806	11337767	.	-	.	ID=LotjaGi6g1v0062300
LjG1.1_chr6	PGSB	mRNA	11324806	11327810	.	-	.	ID=LotjaGi6g1v0062300.1;Parent=LotjaGi6g1v0062300
LjG1.1_chr6	PGSB	three_prime_UTR	11324806	11325148	.	-	.	ID=LotjaGi6g1v0062300.1.three_prime_UTR.1;Parent=LotjaGi6g1v0062300.1
LjG1.1_chr6	PGSB	exon	11324806	11325202	.	-	.	ID=LotjaGi6g1v0062300.1.exon.1;Parent=LotjaGi6g1v0062300.1
LjG1.1_chr6	PGSB	CDS	11325149	11325202	.	-	0	ID=LotjaGi6g1v0062300.1.CDS.1;Parent=LotjaGi6g1v0062300.1
LjG1.1_chr6	PGSB	exon	11325300	11325368	.	-	.	ID=LotjaGi6g1v0062300.1.exon.2;Parent=LotjaGi6g1v0062300.1
LjG1.1_chr6	PGSB	CDS	11325300	11325368	.	-	0	ID=LotjaGi6g1v0062300.1.CDS.2;Parent=LotjaGi6g1v0062300.1
LjG1.1_chr6	PGSB	exon	11325480	11325542	.	-	.	ID=LotjaGi6g1v0062300.1.exon.3;Parent=LotjaGi6g1v0062300.1
LjG1.1_chr6	PGSB	CDS	11325480	11325542	.	-	0	ID=LotjaGi6g1v0062300.1.CDS.3;Parent=LotjaGi6g1v0062300.1
LjG1.1_chr6	PGSB	exon	11325636	11325737	.	-	.	ID=LotjaGi6g1v0062300.1.exon.4;Parent=LotjaGi6g1v0062300.1
LjG1.1_chr6	PGSB	CDS	11325636	11325737	.	-	0	ID=LotjaGi6g1v0062300.1.CDS.4;Parent=LotjaGi6g1v0062300.1
LjG1.1_chr6	PGSB	exon	11325823	11326017	.	-	.	ID=LotjaGi6g1v0062300.1.exon.5;Parent=LotjaGi6g1v0062300.1
LjG1.1_chr6	PGSB	CDS	11325823	11326017	.	-	0	ID=LotjaGi6g1v0062300.1.CDS.5;Parent=LotjaGi6g1v0062300.1
LjG1.1_chr6	PGSB	exon	11326129	11326191	.	-	.	ID=LotjaGi6g1v0062300.1.exon.6;Parent=LotjaGi6g1v0062300.1
LjG1.1_chr6	PGSB	CDS	11326129	11326191	.	-	0	ID=LotjaGi6g1v0062300.1.CDS.6;Parent=LotjaGi6g1v0062300.1
LjG1.1_chr6	PGSB	exon	11326308	11326487	.	-	.	ID=LotjaGi6g1v0062300.1.exon.7;Parent=LotjaGi6g1v0062300.1
LjG1.1_chr6	PGSB	CDS	11326308	11326487	.	-	0	ID=LotjaGi6g1v0062300.1.CDS.7;Parent=LotjaGi6g1v0062300.1
LjG1.1_chr6	PGSB	exon	11326586	11326690	.	-	.	ID=LotjaGi6g1v0062300.1.exon.8;Parent=LotjaGi6g1v0062300.1
LjG1.1_chr6	PGSB	CDS	11326586	11326690	.	-	0	ID=LotjaGi6g1v0062300.1.CDS.8;Parent=LotjaGi6g1v0062300.1
LjG1.1_chr6	PGSB	exon	11326793	11326915	.	-	.	ID=LotjaGi6g1v0062300.1.exon.9;Parent=LotjaGi6g1v0062300.1
LjG1.1_chr6	PGSB	CDS	11326793	11326915	.	-	0	ID=LotjaGi6g1v0062300.1.CDS.9;Parent=LotjaGi6g1v0062300.1
LjG1.1_chr6	PGSB	CDS	11327015	11327497	.	-	0	ID=LotjaGi6g1v0062300.1.CDS.10;Parent=LotjaGi6g1v0062300.1
LjG1.1_chr6	PGSB	exon	11327015	11327810	.	-	.	ID=LotjaGi6g1v0062300.1.exon.10;Parent=LotjaGi6g1v0062300.1
LjG1.1_chr6	PGSB	five_prime_UTR	11327498	11327810	.	-	.	ID=LotjaGi6g1v0062300.1.five_prime_UTR.2;Parent=LotjaGi6g1v0062300.1
LjG1.1_chr6	PGSB	mRNA	11330544	11336768	.	-	.	ID=LotjaGi6g1v0062300.2;Parent=LotjaGi6g1v0062300
LjG1.1_chr6	PGSB	three_prime_UTR	11330544	11330809	.	-	.	ID=LotjaGi6g1v0062300.2.three_prime_UTR.1;Parent=LotjaGi6g1v0062300.2
LjG1.1_chr6	PGSB	exon	11330544	11331313	.	-	.	ID=LotjaGi6g1v0062300.2.exon.1;Parent=LotjaGi6g1v0062300.2
LjG1.1_chr6	PGSB	CDS	11330810	11331313	.	-	0	ID=LotjaGi6g1v0062300.2.CDS.1;Parent=LotjaGi6g1v0062300.2
LjG1.1_chr6	PGSB	exon	11331449	11331788	.	-	.	ID=LotjaGi6g1v0062300.2.exon.2;Parent=LotjaGi6g1v0062300.2
LjG1.1_chr6	PGSB	CDS	11331449	11331788	.	-	1	ID=LotjaGi6g1v0062300.2.CDS.2;Parent=LotjaGi6g1v0062300.2
LjG1.1_chr6	PGSB	exon	11332250	11332377	.	-	.	ID=LotjaGi6g1v0062300.2.exon.3;Parent=LotjaGi6g1v0062300.2
LjG1.1_chr6	PGSB	CDS	11332250	11332377	.	-	0	ID=LotjaGi6g1v0062300.2.CDS.3;Parent=LotjaGi6g1v0062300.2
LjG1.1_chr6	PGSB	exon	11332576	11333016	.	-	.	ID=LotjaGi6g1v0062300.2.exon.4;Parent=LotjaGi6g1v0062300.2
LjG1.1_chr6	PGSB	CDS	11332576	11333016	.	-	0	ID=LotjaGi6g1v0062300.2.CDS.4;Parent=LotjaGi6g1v0062300.2
LjG1.1_chr6	PGSB	exon	11333087	11333177	.	-	.	ID=LotjaGi6g1v0062300.2.exon.5;Parent=LotjaGi6g1v0062300.2
LjG1.1_chr6	PGSB	CDS	11333087	11333177	.	-	1	ID=LotjaGi6g1v0062300.2.CDS.5;Parent=LotjaGi6g1v0062300.2
LjG1.1_chr6	PGSB	exon	11333265	11333374	.	-	.	ID=LotjaGi6g1v0062300.2.exon.6;Parent=LotjaGi6g1v0062300.2
LjG1.1_chr6	PGSB	CDS	11333265	11333374	.	-	0	ID=LotjaGi6g1v0062300.2.CDS.6;Parent=LotjaGi6g1v0062300.2
LjG1.1_chr6	PGSB	exon	11334880	11334989	.	-	.	ID=LotjaGi6g1v0062300.2.exon.7;Parent=LotjaGi6g1v0062300.2
LjG1.1_chr6	PGSB	CDS	11334880	11334989	.	-	2	ID=LotjaGi6g1v0062300.2.CDS.7;Parent=LotjaGi6g1v0062300.2
LjG1.1_chr6	PGSB	CDS	11335285	11335327	.	-	0	ID=LotjaGi6g1v0062300.2.CDS.8;Parent=LotjaGi6g1v0062300.2
LjG1.1_chr6	PGSB	exon	11335285	11335392	.	-	.	ID=LotjaGi6g1v0062300.2.exon.8;Parent=LotjaGi6g1v0062300.2
LjG1.1_chr6	PGSB	five_prime_UTR	11335328	11335392	.	-	.	ID=LotjaGi6g1v0062300.2.five_prime_UTR.2;Parent=LotjaGi6g1v0062300.2
LjG1.1_chr6	PGSB	exon	11335584	11335628	.	-	.	ID=LotjaGi6g1v0062300.2.exon.9;Parent=LotjaGi6g1v0062300.2
LjG1.1_chr6	PGSB	five_prime_UTR	11335584	11335628	.	-	.	ID=LotjaGi6g1v0062300.2.five_prime_UTR.3;Parent=LotjaGi6g1v0062300.2
LjG1.1_chr6	PGSB	exon	11336547	11336768	.	-	.	ID=LotjaGi6g1v0062300.2.exon.10;Parent=LotjaGi6g1v0062300.2
LjG1.1_chr6	PGSB	five_prime_UTR	11336547	11336768	.	-	.	ID=LotjaGi6g1v0062300.2.five_prime_UTR.4;Parent=LotjaGi6g1v0062300.2
LjG1.1_chr6	PGSB	mRNA	11330810	11335288	.	-	.	ID=LotjaGi6g1v0062300.3;Parent=LotjaGi6g1v0062300
LjG1.1_chr6	PGSB	exon	11330810	11331313	.	-	.	ID=LotjaGi6g1v0062300.3.exon.1;Parent=LotjaGi6g1v0062300.3
LjG1.1_chr6	PGSB	CDS	11330810	11331313	.	-	0	ID=LotjaGi6g1v0062300.3.CDS.1;Parent=LotjaGi6g1v0062300.3
LjG1.1_chr6	PGSB	exon	11331449	11331788	.	-	.	ID=LotjaGi6g1v0062300.3.exon.2;Parent=LotjaGi6g1v0062300.3
LjG1.1_chr6	PGSB	CDS	11331449	11331788	.	-	1	ID=LotjaGi6g1v0062300.3.CDS.2;Parent=LotjaGi6g1v0062300.3
LjG1.1_chr6	PGSB	exon	11332250	11332377	.	-	.	ID=LotjaGi6g1v0062300.3.exon.3;Parent=LotjaGi6g1v0062300.3
LjG1.1_chr6	PGSB	CDS	11332250	11332377	.	-	0	ID=LotjaGi6g1v0062300.3.CDS.3;Parent=LotjaGi6g1v0062300.3
LjG1.1_chr6	PGSB	exon	11332576	11333016	.	-	.	ID=LotjaGi6g1v0062300.3.exon.4;Parent=LotjaGi6g1v0062300.3
LjG1.1_chr6	PGSB	CDS	11332576	11333016	.	-	0	ID=LotjaGi6g1v0062300.3.CDS.4;Parent=LotjaGi6g1v0062300.3
LjG1.1_chr6	PGSB	exon	11333087	11333177	.	-	.	ID=LotjaGi6g1v0062300.3.exon.5;Parent=LotjaGi6g1v0062300.3
LjG1.1_chr6	PGSB	CDS	11333087	11333177	.	-	1	ID=LotjaGi6g1v0062300.3.CDS.5;Parent=LotjaGi6g1v0062300.3
LjG1.1_chr6	PGSB	CDS	11333265	11333266	.	-	0	ID=LotjaGi6g1v0062300.3.CDS.6;Parent=LotjaGi6g1v0062300.3
LjG1.1_chr6	PGSB	exon	11333265	11333374	.	-	.	ID=LotjaGi6g1v0062300.3.exon.6;Parent=LotjaGi6g1v0062300.3
LjG1.1_chr6	PGSB	exon	11334880	11334989	.	-	.	ID=LotjaGi6g1v0062300.3.exon.7;Parent=LotjaGi6g1v0062300.3
LjG1.1_chr6	PGSB	exon	11335285	11335288	.	-	.	ID=LotjaGi6g1v0062300.3.exon.8;Parent=LotjaGi6g1v0062300.3
LjG1.1_chr6	PGSB	mRNA	11330810	11337379	.	-	.	ID=LotjaGi6g1v0062300.4;Parent=LotjaGi6g1v0062300
LjG1.1_chr6	PGSB	exon	11330810	11331313	.	-	.	ID=LotjaGi6g1v0062300.4.exon.1;Parent=LotjaGi6g1v0062300.4
LjG1.1_chr6	PGSB	CDS	11330810	11331313	.	-	0	ID=LotjaGi6g1v0062300.4.CDS.1;Parent=LotjaGi6g1v0062300.4
LjG1.1_chr6	PGSB	exon	11332660	11333016	.	-	.	ID=LotjaGi6g1v0062300.4.exon.2;Parent=LotjaGi6g1v0062300.4
LjG1.1_chr6	PGSB	CDS	11332660	11333016	.	-	0	ID=LotjaGi6g1v0062300.4.CDS.2;Parent=LotjaGi6g1v0062300.4
LjG1.1_chr6	PGSB	exon	11333087	11333177	.	-	.	ID=LotjaGi6g1v0062300.4.exon.3;Parent=LotjaGi6g1v0062300.4
LjG1.1_chr6	PGSB	CDS	11333087	11333177	.	-	1	ID=LotjaGi6g1v0062300.4.CDS.3;Parent=LotjaGi6g1v0062300.4
LjG1.1_chr6	PGSB	exon	11333265	11333374	.	-	.	ID=LotjaGi6g1v0062300.4.exon.4;Parent=LotjaGi6g1v0062300.4
LjG1.1_chr6	PGSB	CDS	11333265	11333374	.	-	0	ID=LotjaGi6g1v0062300.4.CDS.4;Parent=LotjaGi6g1v0062300.4
LjG1.1_chr6	PGSB	exon	11334880	11334989	.	-	.	ID=LotjaGi6g1v0062300.4.exon.5;Parent=LotjaGi6g1v0062300.4
LjG1.1_chr6	PGSB	CDS	11334880	11334989	.	-	2	ID=LotjaGi6g1v0062300.4.CDS.5;Parent=LotjaGi6g1v0062300.4
LjG1.1_chr6	PGSB	exon	11335285	11335387	.	-	.	ID=LotjaGi6g1v0062300.4.exon.6;Parent=LotjaGi6g1v0062300.4
LjG1.1_chr6	PGSB	CDS	11335285	11335387	.	-	0	ID=LotjaGi6g1v0062300.4.CDS.6;Parent=LotjaGi6g1v0062300.4
LjG1.1_chr6	PGSB	exon	11335584	11335628	.	-	.	ID=LotjaGi6g1v0062300.4.exon.7;Parent=LotjaGi6g1v0062300.4
LjG1.1_chr6	PGSB	CDS	11335584	11335628	.	-	0	ID=LotjaGi6g1v0062300.4.CDS.7;Parent=LotjaGi6g1v0062300.4
LjG1.1_chr6	PGSB	exon	11336547	11336671	.	-	.	ID=LotjaGi6g1v0062300.4.exon.8;Parent=LotjaGi6g1v0062300.4
LjG1.1_chr6	PGSB	CDS	11336547	11336671	.	-	2	ID=LotjaGi6g1v0062300.4.CDS.8;Parent=LotjaGi6g1v0062300.4
LjG1.1_chr6	PGSB	exon	11337068	11337138	.	-	.	ID=LotjaGi6g1v0062300.4.exon.9;Parent=LotjaGi6g1v0062300.4
LjG1.1_chr6	PGSB	CDS	11337068	11337138	.	-	1	ID=LotjaGi6g1v0062300.4.CDS.9;Parent=LotjaGi6g1v0062300.4
LjG1.1_chr6	PGSB	exon	11337279	11337379	.	-	.	ID=LotjaGi6g1v0062300.4.exon.10;Parent=LotjaGi6g1v0062300.4
LjG1.1_chr6	PGSB	CDS	11337279	11337379	.	-	0	ID=LotjaGi6g1v0062300.4.CDS.10;Parent=LotjaGi6g1v0062300.4
LjG1.1_chr6	PGSB	mRNA	11330810	11337379	.	-	.	ID=LotjaGi6g1v0062300.5;Parent=LotjaGi6g1v0062300
LjG1.1_chr6	PGSB	exon	11330810	11331313	.	-	.	ID=LotjaGi6g1v0062300.5.exon.1;Parent=LotjaGi6g1v0062300.5
LjG1.1_chr6	PGSB	CDS	11330810	11331313	.	-	0	ID=LotjaGi6g1v0062300.5.CDS.1;Parent=LotjaGi6g1v0062300.5
LjG1.1_chr6	PGSB	exon	11331449	11331788	.	-	.	ID=LotjaGi6g1v0062300.5.exon.2;Parent=LotjaGi6g1v0062300.5
LjG1.1_chr6	PGSB	CDS	11331449	11331788	.	-	1	ID=LotjaGi6g1v0062300.5.CDS.2;Parent=LotjaGi6g1v0062300.5
LjG1.1_chr6	PGSB	exon	11332250	11332377	.	-	.	ID=LotjaGi6g1v0062300.5.exon.3;Parent=LotjaGi6g1v0062300.5
LjG1.1_chr6	PGSB	CDS	11332250	11332377	.	-	0	ID=LotjaGi6g1v0062300.5.CDS.3;Parent=LotjaGi6g1v0062300.5
LjG1.1_chr6	PGSB	exon	11332576	11333016	.	-	.	ID=LotjaGi6g1v0062300.5.exon.4;Parent=LotjaGi6g1v0062300.5
LjG1.1_chr6	PGSB	CDS	11332576	11333016	.	-	0	ID=LotjaGi6g1v0062300.5.CDS.4;Parent=LotjaGi6g1v0062300.5
LjG1.1_chr6	PGSB	exon	11333087	11333177	.	-	.	ID=LotjaGi6g1v0062300.5.exon.5;Parent=LotjaGi6g1v0062300.5
LjG1.1_chr6	PGSB	CDS	11333087	11333177	.	-	1	ID=LotjaGi6g1v0062300.5.CDS.5;Parent=LotjaGi6g1v0062300.5
LjG1.1_chr6	PGSB	exon	11333265	11333374	.	-	.	ID=LotjaGi6g1v0062300.5.exon.6;Parent=LotjaGi6g1v0062300.5
LjG1.1_chr6	PGSB	CDS	11333265	11333374	.	-	0	ID=LotjaGi6g1v0062300.5.CDS.6;Parent=LotjaGi6g1v0062300.5
LjG1.1_chr6	PGSB	exon	11334880	11334989	.	-	.	ID=LotjaGi6g1v0062300.5.exon.7;Parent=LotjaGi6g1v0062300.5
LjG1.1_chr6	PGSB	CDS	11334880	11334989	.	-	2	ID=LotjaGi6g1v0062300.5.CDS.7;Parent=LotjaGi6g1v0062300.5
LjG1.1_chr6	PGSB	exon	11335285	11335387	.	-	.	ID=LotjaGi6g1v0062300.5.exon.8;Parent=LotjaGi6g1v0062300.5
LjG1.1_chr6	PGSB	CDS	11335285	11335387	.	-	0	ID=LotjaGi6g1v0062300.5.CDS.8;Parent=LotjaGi6g1v0062300.5
LjG1.1_chr6	PGSB	exon	11335584	11335628	.	-	.	ID=LotjaGi6g1v0062300.5.exon.9;Parent=LotjaGi6g1v0062300.5
LjG1.1_chr6	PGSB	CDS	11335584	11335628	.	-	0	ID=LotjaGi6g1v0062300.5.CDS.9;Parent=LotjaGi6g1v0062300.5
LjG1.1_chr6	PGSB	exon	11336547	11336671	.	-	.	ID=LotjaGi6g1v0062300.5.exon.10;Parent=LotjaGi6g1v0062300.5
LjG1.1_chr6	PGSB	CDS	11336547	11336671	.	-	2	ID=LotjaGi6g1v0062300.5.CDS.10;Parent=LotjaGi6g1v0062300.5
LjG1.1_chr6	PGSB	exon	11337068	11337138	.	-	.	ID=LotjaGi6g1v0062300.5.exon.11;Parent=LotjaGi6g1v0062300.5
LjG1.1_chr6	PGSB	CDS	11337068	11337138	.	-	1	ID=LotjaGi6g1v0062300.5.CDS.11;Parent=LotjaGi6g1v0062300.5
LjG1.1_chr6	PGSB	exon	11337279	11337379	.	-	.	ID=LotjaGi6g1v0062300.5.exon.12;Parent=LotjaGi6g1v0062300.5
LjG1.1_chr6	PGSB	CDS	11337279	11337379	.	-	0	ID=LotjaGi6g1v0062300.5.CDS.12;Parent=LotjaGi6g1v0062300.5
###
###
###
###
LjG1.1_chr6	PGSB	gene	11488382	11489942	.	+	.	ID=LotjaGi6g1v0062700
LjG1.1_chr6	PGSB	mRNA	11488382	11489942	.	+	.	ID=LotjaGi6g1v0062700.1;Parent=LotjaGi6g1v0062700
LjG1.1_chr6	PGSB	five_prime_UTR	11488382	11488748	.	+	.	ID=LotjaGi6g1v0062700.1.five_prime_UTR.1;Parent=LotjaGi6g1v0062700.1
LjG1.1_chr6	PGSB	exon	11488382	11489942	.	+	.	ID=LotjaGi6g1v0062700.1.exon.1;Parent=LotjaGi6g1v0062700.1
LjG1.1_chr6	PGSB	CDS	11488749	11489096	.	+	0	ID=LotjaGi6g1v0062700.1.CDS.1;Parent=LotjaGi6g1v0062700.1
LjG1.1_chr6	PGSB	three_prime_UTR	11489097	11489942	.	+	.	ID=LotjaGi6g1v0062700.1.three_prime_UTR.2;Parent=LotjaGi6g1v0062700.1
###
LjG1.1_chr6	PGSB	gene	11534960	11543049	.	-	.	ID=LotjaGi6g1v0062800
LjG1.1_chr6	PGSB	mRNA	11534960	11543049	.	-	.	ID=LotjaGi6g1v0062800.1;Parent=LotjaGi6g1v0062800
LjG1.1_chr6	PGSB	three_prime_UTR	11534960	11535354	.	-	.	ID=LotjaGi6g1v0062800.1.three_prime_UTR.1;Parent=LotjaGi6g1v0062800.1
LjG1.1_chr6	PGSB	exon	11534960	11535474	.	-	.	ID=LotjaGi6g1v0062800.1.exon.1;Parent=LotjaGi6g1v0062800.1
LjG1.1_chr6	PGSB	CDS	11535355	11535474	.	-	0	ID=LotjaGi6g1v0062800.1.CDS.1;Parent=LotjaGi6g1v0062800.1
LjG1.1_chr6	PGSB	exon	11536174	11536299	.	-	.	ID=LotjaGi6g1v0062800.1.exon.2;Parent=LotjaGi6g1v0062800.1
LjG1.1_chr6	PGSB	CDS	11536174	11536299	.	-	0	ID=LotjaGi6g1v0062800.1.CDS.2;Parent=LotjaGi6g1v0062800.1
LjG1.1_chr6	PGSB	exon	11540419	11540461	.	-	.	ID=LotjaGi6g1v0062800.1.exon.3;Parent=LotjaGi6g1v0062800.1
LjG1.1_chr6	PGSB	CDS	11540419	11540461	.	-	1	ID=LotjaGi6g1v0062800.1.CDS.3;Parent=LotjaGi6g1v0062800.1
LjG1.1_chr6	PGSB	exon	11541049	11541163	.	-	.	ID=LotjaGi6g1v0062800.1.exon.4;Parent=LotjaGi6g1v0062800.1
LjG1.1_chr6	PGSB	CDS	11541049	11541163	.	-	2	ID=LotjaGi6g1v0062800.1.CDS.4;Parent=LotjaGi6g1v0062800.1
LjG1.1_chr6	PGSB	exon	11541257	11541485	.	-	.	ID=LotjaGi6g1v0062800.1.exon.5;Parent=LotjaGi6g1v0062800.1
LjG1.1_chr6	PGSB	CDS	11541257	11541485	.	-	0	ID=LotjaGi6g1v0062800.1.CDS.5;Parent=LotjaGi6g1v0062800.1
LjG1.1_chr6	PGSB	exon	11541599	11541651	.	-	.	ID=LotjaGi6g1v0062800.1.exon.6;Parent=LotjaGi6g1v0062800.1
LjG1.1_chr6	PGSB	CDS	11541599	11541651	.	-	2	ID=LotjaGi6g1v0062800.1.CDS.6;Parent=LotjaGi6g1v0062800.1
LjG1.1_chr6	PGSB	exon	11541757	11541811	.	-	.	ID=LotjaGi6g1v0062800.1.exon.7;Parent=LotjaGi6g1v0062800.1
LjG1.1_chr6	PGSB	CDS	11541757	11541811	.	-	0	ID=LotjaGi6g1v0062800.1.CDS.7;Parent=LotjaGi6g1v0062800.1
LjG1.1_chr6	PGSB	CDS	11541957	11542034	.	-	0	ID=LotjaGi6g1v0062800.1.CDS.8;Parent=LotjaGi6g1v0062800.1
LjG1.1_chr6	PGSB	exon	11541957	11542121	.	-	.	ID=LotjaGi6g1v0062800.1.exon.8;Parent=LotjaGi6g1v0062800.1
LjG1.1_chr6	PGSB	five_prime_UTR	11542035	11542121	.	-	.	ID=LotjaGi6g1v0062800.1.five_prime_UTR.2;Parent=LotjaGi6g1v0062800.1
LjG1.1_chr6	PGSB	exon	11542814	11543049	.	-	.	ID=LotjaGi6g1v0062800.1.exon.9;Parent=LotjaGi6g1v0062800.1
LjG1.1_chr6	PGSB	five_prime_UTR	11542814	11543049	.	-	.	ID=LotjaGi6g1v0062800.1.five_prime_UTR.3;Parent=LotjaGi6g1v0062800.1
LjG1.1_chr6	PGSB	mRNA	11534960	11543049	.	-	.	ID=LotjaGi6g1v0062800.2;Parent=LotjaGi6g1v0062800
LjG1.1_chr6	PGSB	three_prime_UTR	11534960	11535354	.	-	.	ID=LotjaGi6g1v0062800.2.three_prime_UTR.1;Parent=LotjaGi6g1v0062800.2
LjG1.1_chr6	PGSB	exon	11534960	11535474	.	-	.	ID=LotjaGi6g1v0062800.2.exon.1;Parent=LotjaGi6g1v0062800.2
LjG1.1_chr6	PGSB	CDS	11535355	11535474	.	-	0	ID=LotjaGi6g1v0062800.2.CDS.1;Parent=LotjaGi6g1v0062800.2
LjG1.1_chr6	PGSB	exon	11536174	11536299	.	-	.	ID=LotjaGi6g1v0062800.2.exon.2;Parent=LotjaGi6g1v0062800.2
LjG1.1_chr6	PGSB	CDS	11536174	11536299	.	-	0	ID=LotjaGi6g1v0062800.2.CDS.2;Parent=LotjaGi6g1v0062800.2
LjG1.1_chr6	PGSB	exon	11540419	11540464	.	-	.	ID=LotjaGi6g1v0062800.2.exon.3;Parent=LotjaGi6g1v0062800.2
LjG1.1_chr6	PGSB	CDS	11540419	11540464	.	-	1	ID=LotjaGi6g1v0062800.2.CDS.3;Parent=LotjaGi6g1v0062800.2
LjG1.1_chr6	PGSB	exon	11541049	11541163	.	-	.	ID=LotjaGi6g1v0062800.2.exon.4;Parent=LotjaGi6g1v0062800.2
LjG1.1_chr6	PGSB	CDS	11541049	11541163	.	-	2	ID=LotjaGi6g1v0062800.2.CDS.4;Parent=LotjaGi6g1v0062800.2
LjG1.1_chr6	PGSB	exon	11541257	11541485	.	-	.	ID=LotjaGi6g1v0062800.2.exon.5;Parent=LotjaGi6g1v0062800.2
LjG1.1_chr6	PGSB	CDS	11541257	11541485	.	-	0	ID=LotjaGi6g1v0062800.2.CDS.5;Parent=LotjaGi6g1v0062800.2
LjG1.1_chr6	PGSB	exon	11541599	11541651	.	-	.	ID=LotjaGi6g1v0062800.2.exon.6;Parent=LotjaGi6g1v0062800.2
LjG1.1_chr6	PGSB	CDS	11541599	11541651	.	-	2	ID=LotjaGi6g1v0062800.2.CDS.6;Parent=LotjaGi6g1v0062800.2
LjG1.1_chr6	PGSB	exon	11541757	11541811	.	-	.	ID=LotjaGi6g1v0062800.2.exon.7;Parent=LotjaGi6g1v0062800.2
LjG1.1_chr6	PGSB	CDS	11541757	11541811	.	-	0	ID=LotjaGi6g1v0062800.2.CDS.7;Parent=LotjaGi6g1v0062800.2
LjG1.1_chr6	PGSB	CDS	11541957	11542034	.	-	0	ID=LotjaGi6g1v0062800.2.CDS.8;Parent=LotjaGi6g1v0062800.2
LjG1.1_chr6	PGSB	exon	11541957	11542121	.	-	.	ID=LotjaGi6g1v0062800.2.exon.8;Parent=LotjaGi6g1v0062800.2
LjG1.1_chr6	PGSB	five_prime_UTR	11542035	11542121	.	-	.	ID=LotjaGi6g1v0062800.2.five_prime_UTR.2;Parent=LotjaGi6g1v0062800.2
LjG1.1_chr6	PGSB	exon	11542814	11543049	.	-	.	ID=LotjaGi6g1v0062800.2.exon.9;Parent=LotjaGi6g1v0062800.2
LjG1.1_chr6	PGSB	five_prime_UTR	11542814	11543049	.	-	.	ID=LotjaGi6g1v0062800.2.five_prime_UTR.3;Parent=LotjaGi6g1v0062800.2
LjG1.1_chr6	PGSB	mRNA	11535355	11541637	.	-	.	ID=LotjaGi6g1v0062800.3;Parent=LotjaGi6g1v0062800
LjG1.1_chr6	PGSB	exon	11535355	11535474	.	-	.	ID=LotjaGi6g1v0062800.3.exon.1;Parent=LotjaGi6g1v0062800.3
LjG1.1_chr6	PGSB	CDS	11535355	11535474	.	-	0	ID=LotjaGi6g1v0062800.3.CDS.1;Parent=LotjaGi6g1v0062800.3
LjG1.1_chr6	PGSB	exon	11536174	11536299	.	-	.	ID=LotjaGi6g1v0062800.3.exon.2;Parent=LotjaGi6g1v0062800.3
LjG1.1_chr6	PGSB	CDS	11536174	11536299	.	-	0	ID=LotjaGi6g1v0062800.3.CDS.2;Parent=LotjaGi6g1v0062800.3
LjG1.1_chr6	PGSB	exon	11540419	11540464	.	-	.	ID=LotjaGi6g1v0062800.3.exon.3;Parent=LotjaGi6g1v0062800.3
LjG1.1_chr6	PGSB	CDS	11540419	11540464	.	-	1	ID=LotjaGi6g1v0062800.3.CDS.3;Parent=LotjaGi6g1v0062800.3
LjG1.1_chr6	PGSB	exon	11541049	11541163	.	-	.	ID=LotjaGi6g1v0062800.3.exon.4;Parent=LotjaGi6g1v0062800.3
LjG1.1_chr6	PGSB	CDS	11541049	11541163	.	-	2	ID=LotjaGi6g1v0062800.3.CDS.4;Parent=LotjaGi6g1v0062800.3
LjG1.1_chr6	PGSB	exon	11541257	11541485	.	-	.	ID=LotjaGi6g1v0062800.3.exon.5;Parent=LotjaGi6g1v0062800.3
LjG1.1_chr6	PGSB	CDS	11541257	11541485	.	-	0	ID=LotjaGi6g1v0062800.3.CDS.5;Parent=LotjaGi6g1v0062800.3
LjG1.1_chr6	PGSB	exon	11541599	11541637	.	-	.	ID=LotjaGi6g1v0062800.3.exon.6;Parent=LotjaGi6g1v0062800.3
LjG1.1_chr6	PGSB	CDS	11541599	11541637	.	-	0	ID=LotjaGi6g1v0062800.3.CDS.6;Parent=LotjaGi6g1v0062800.3
LjG1.1_chr6	PGSB	mRNA	11535355	11542034	.	-	.	ID=LotjaGi6g1v0062800.4;Parent=LotjaGi6g1v0062800
LjG1.1_chr6	PGSB	exon	11535355	11535474	.	-	.	ID=LotjaGi6g1v0062800.4.exon.1;Parent=LotjaGi6g1v0062800.4
LjG1.1_chr6	PGSB	three_prime_UTR	11535355	11535474	.	-	.	ID=LotjaGi6g1v0062800.4.three_prime_UTR.1;Parent=LotjaGi6g1v0062800.4
LjG1.1_chr6	PGSB	exon	11536174	11536299	.	-	.	ID=LotjaGi6g1v0062800.4.exon.2;Parent=LotjaGi6g1v0062800.4
LjG1.1_chr6	PGSB	three_prime_UTR	11536174	11536299	.	-	.	ID=LotjaGi6g1v0062800.4.three_prime_UTR.2;Parent=LotjaGi6g1v0062800.4
LjG1.1_chr6	PGSB	exon	11540419	11540464	.	-	.	ID=LotjaGi6g1v0062800.4.exon.3;Parent=LotjaGi6g1v0062800.4
LjG1.1_chr6	PGSB	three_prime_UTR	11540419	11540464	.	-	.	ID=LotjaGi6g1v0062800.4.three_prime_UTR.3;Parent=LotjaGi6g1v0062800.4
LjG1.1_chr6	PGSB	three_prime_UTR	11541044	11541230	.	-	.	ID=LotjaGi6g1v0062800.4.three_prime_UTR.4;Parent=LotjaGi6g1v0062800.4
LjG1.1_chr6	PGSB	exon	11541044	11541485	.	-	.	ID=LotjaGi6g1v0062800.4.exon.4;Parent=LotjaGi6g1v0062800.4
LjG1.1_chr6	PGSB	CDS	11541231	11541485	.	-	0	ID=LotjaGi6g1v0062800.4.CDS.1;Parent=LotjaGi6g1v0062800.4
LjG1.1_chr6	PGSB	exon	11541599	11541651	.	-	.	ID=LotjaGi6g1v0062800.4.exon.5;Parent=LotjaGi6g1v0062800.4
LjG1.1_chr6	PGSB	CDS	11541599	11541651	.	-	2	ID=LotjaGi6g1v0062800.4.CDS.2;Parent=LotjaGi6g1v0062800.4
LjG1.1_chr6	PGSB	exon	11541757	11541811	.	-	.	ID=LotjaGi6g1v0062800.4.exon.6;Parent=LotjaGi6g1v0062800.4
LjG1.1_chr6	PGSB	CDS	11541757	11541811	.	-	0	ID=LotjaGi6g1v0062800.4.CDS.3;Parent=LotjaGi6g1v0062800.4
LjG1.1_chr6	PGSB	exon	11541957	11542034	.	-	.	ID=LotjaGi6g1v0062800.4.exon.7;Parent=LotjaGi6g1v0062800.4
LjG1.1_chr6	PGSB	CDS	11541957	11542034	.	-	0	ID=LotjaGi6g1v0062800.4.CDS.4;Parent=LotjaGi6g1v0062800.4
LjG1.1_chr6	PGSB	mRNA	11535355	11542034	.	-	.	ID=LotjaGi6g1v0062800.5;Parent=LotjaGi6g1v0062800
LjG1.1_chr6	PGSB	exon	11535355	11535474	.	-	.	ID=LotjaGi6g1v0062800.5.exon.1;Parent=LotjaGi6g1v0062800.5
LjG1.1_chr6	PGSB	CDS	11535355	11535474	.	-	0	ID=LotjaGi6g1v0062800.5.CDS.1;Parent=LotjaGi6g1v0062800.5
LjG1.1_chr6	PGSB	exon	11536174	11536299	.	-	.	ID=LotjaGi6g1v0062800.5.exon.2;Parent=LotjaGi6g1v0062800.5
LjG1.1_chr6	PGSB	CDS	11536174	11536299	.	-	0	ID=LotjaGi6g1v0062800.5.CDS.2;Parent=LotjaGi6g1v0062800.5
LjG1.1_chr6	PGSB	exon	11540419	11540464	.	-	.	ID=LotjaGi6g1v0062800.5.exon.3;Parent=LotjaGi6g1v0062800.5
LjG1.1_chr6	PGSB	CDS	11540419	11540464	.	-	1	ID=LotjaGi6g1v0062800.5.CDS.3;Parent=LotjaGi6g1v0062800.5
LjG1.1_chr6	PGSB	exon	11541049	11541163	.	-	.	ID=LotjaGi6g1v0062800.5.exon.4;Parent=LotjaGi6g1v0062800.5
LjG1.1_chr6	PGSB	CDS	11541049	11541163	.	-	2	ID=LotjaGi6g1v0062800.5.CDS.4;Parent=LotjaGi6g1v0062800.5
LjG1.1_chr6	PGSB	exon	11541257	11541485	.	-	.	ID=LotjaGi6g1v0062800.5.exon.5;Parent=LotjaGi6g1v0062800.5
LjG1.1_chr6	PGSB	CDS	11541257	11541485	.	-	0	ID=LotjaGi6g1v0062800.5.CDS.5;Parent=LotjaGi6g1v0062800.5
LjG1.1_chr6	PGSB	exon	11541599	11541651	.	-	.	ID=LotjaGi6g1v0062800.5.exon.6;Parent=LotjaGi6g1v0062800.5
LjG1.1_chr6	PGSB	CDS	11541599	11541651	.	-	2	ID=LotjaGi6g1v0062800.5.CDS.6;Parent=LotjaGi6g1v0062800.5
LjG1.1_chr6	PGSB	exon	11541757	11541811	.	-	.	ID=LotjaGi6g1v0062800.5.exon.7;Parent=LotjaGi6g1v0062800.5
LjG1.1_chr6	PGSB	CDS	11541757	11541811	.	-	0	ID=LotjaGi6g1v0062800.5.CDS.7;Parent=LotjaGi6g1v0062800.5
LjG1.1_chr6	PGSB	exon	11541957	11542034	.	-	.	ID=LotjaGi6g1v0062800.5.exon.8;Parent=LotjaGi6g1v0062800.5
LjG1.1_chr6	PGSB	CDS	11541957	11542034	.	-	0	ID=LotjaGi6g1v0062800.5.CDS.8;Parent=LotjaGi6g1v0062800.5
###
LjG1.1_chr6	PGSB	gene	11566119	11569783	.	-	.	ID=LotjaGi6g1v0062900
LjG1.1_chr6	PGSB	mRNA	11566119	11569783	.	-	.	ID=LotjaGi6g1v0062900.1;Parent=LotjaGi6g1v0062900
LjG1.1_chr6	PGSB	three_prime_UTR	11566119	11568006	.	-	.	ID=LotjaGi6g1v0062900.1.three_prime_UTR.1;Parent=LotjaGi6g1v0062900.1
LjG1.1_chr6	PGSB	exon	11566119	11569783	.	-	.	ID=LotjaGi6g1v0062900.1.exon.1;Parent=LotjaGi6g1v0062900.1
LjG1.1_chr6	PGSB	CDS	11568007	11569356	.	-	0	ID=LotjaGi6g1v0062900.1.CDS.1;Parent=LotjaGi6g1v0062900.1
LjG1.1_chr6	PGSB	five_prime_UTR	11569357	11569783	.	-	.	ID=LotjaGi6g1v0062900.1.five_prime_UTR.2;Parent=LotjaGi6g1v0062900.1
###
LjG1.1_chr6	PGSB	gene	11598429	11599623	.	-	.	ID=LotjaGi6g1v0063000
LjG1.1_chr6	PGSB	mRNA	11598429	11599623	.	-	.	ID=LotjaGi6g1v0063000.1;Parent=LotjaGi6g1v0063000
LjG1.1_chr6	PGSB	exon	11598429	11598550	.	-	.	ID=LotjaGi6g1v0063000.1.exon.1;Parent=LotjaGi6g1v0063000.1
LjG1.1_chr6	PGSB	CDS	11598429	11598550	.	-	2	ID=LotjaGi6g1v0063000.1.CDS.1;Parent=LotjaGi6g1v0063000.1
LjG1.1_chr6	PGSB	CDS	11598602	11599619	.	-	0	ID=LotjaGi6g1v0063000.1.CDS.2;Parent=LotjaGi6g1v0063000.1
LjG1.1_chr6	PGSB	exon	11598602	11599623	.	-	.	ID=LotjaGi6g1v0063000.1.exon.2;Parent=LotjaGi6g1v0063000.1
LjG1.1_chr6	PGSB	five_prime_UTR	11599620	11599623	.	-	.	ID=LotjaGi6g1v0063000.1.five_prime_UTR.1;Parent=LotjaGi6g1v0063000.1
###
###
###
###
###
LjG1.1_chr6	PGSB	gene	11727085	11732810	.	-	.	ID=LotjaGi6g1v0063500
LjG1.1_chr6	PGSB	mRNA	11727085	11732810	.	-	.	ID=LotjaGi6g1v0063500.1;Parent=LotjaGi6g1v0063500
LjG1.1_chr6	PGSB	exon	11727085	11728344	.	-	.	ID=LotjaGi6g1v0063500.1.exon.1;Parent=LotjaGi6g1v0063500.1
LjG1.1_chr6	PGSB	three_prime_UTR	11727085	11728344	.	-	.	ID=LotjaGi6g1v0063500.1.three_prime_UTR.1;Parent=LotjaGi6g1v0063500.1
LjG1.1_chr6	PGSB	three_prime_UTR	11728441	11728453	.	-	.	ID=LotjaGi6g1v0063500.1.three_prime_UTR.2;Parent=LotjaGi6g1v0063500.1
LjG1.1_chr6	PGSB	exon	11728441	11728734	.	-	.	ID=LotjaGi6g1v0063500.1.exon.2;Parent=LotjaGi6g1v0063500.1
LjG1.1_chr6	PGSB	CDS	11728454	11728734	.	-	2	ID=LotjaGi6g1v0063500.1.CDS.1;Parent=LotjaGi6g1v0063500.1
LjG1.1_chr6	PGSB	exon	11728906	11729378	.	-	.	ID=LotjaGi6g1v0063500.1.exon.3;Parent=LotjaGi6g1v0063500.1
LjG1.1_chr6	PGSB	CDS	11728906	11729378	.	-	1	ID=LotjaGi6g1v0063500.1.CDS.2;Parent=LotjaGi6g1v0063500.1
LjG1.1_chr6	PGSB	exon	11730170	11730255	.	-	.	ID=LotjaGi6g1v0063500.1.exon.4;Parent=LotjaGi6g1v0063500.1
LjG1.1_chr6	PGSB	CDS	11730170	11730255	.	-	0	ID=LotjaGi6g1v0063500.1.CDS.3;Parent=LotjaGi6g1v0063500.1
LjG1.1_chr6	PGSB	exon	11730355	11730460	.	-	.	ID=LotjaGi6g1v0063500.1.exon.5;Parent=LotjaGi6g1v0063500.1
LjG1.1_chr6	PGSB	CDS	11730355	11730460	.	-	1	ID=LotjaGi6g1v0063500.1.CDS.4;Parent=LotjaGi6g1v0063500.1
LjG1.1_chr6	PGSB	exon	11730569	11730888	.	-	.	ID=LotjaGi6g1v0063500.1.exon.6;Parent=LotjaGi6g1v0063500.1
LjG1.1_chr6	PGSB	CDS	11730569	11730888	.	-	0	ID=LotjaGi6g1v0063500.1.CDS.5;Parent=LotjaGi6g1v0063500.1
LjG1.1_chr6	PGSB	CDS	11731695	11731736	.	-	0	ID=LotjaGi6g1v0063500.1.CDS.6;Parent=LotjaGi6g1v0063500.1
LjG1.1_chr6	PGSB	exon	11731695	11732059	.	-	.	ID=LotjaGi6g1v0063500.1.exon.7;Parent=LotjaGi6g1v0063500.1
LjG1.1_chr6	PGSB	five_prime_UTR	11731737	11732059	.	-	.	ID=LotjaGi6g1v0063500.1.five_prime_UTR.3;Parent=LotjaGi6g1v0063500.1
LjG1.1_chr6	PGSB	exon	11732741	11732810	.	-	.	ID=LotjaGi6g1v0063500.1.exon.8;Parent=LotjaGi6g1v0063500.1
LjG1.1_chr6	PGSB	five_prime_UTR	11732741	11732810	.	-	.	ID=LotjaGi6g1v0063500.1.five_prime_UTR.4;Parent=LotjaGi6g1v0063500.1
LjG1.1_chr6	PGSB	mRNA	11727134	11732810	.	-	.	ID=LotjaGi6g1v0063500.2;Parent=LotjaGi6g1v0063500
LjG1.1_chr6	PGSB	exon	11727134	11728344	.	-	.	ID=LotjaGi6g1v0063500.2.exon.1;Parent=LotjaGi6g1v0063500.2
LjG1.1_chr6	PGSB	three_prime_UTR	11727134	11728344	.	-	.	ID=LotjaGi6g1v0063500.2.three_prime_UTR.1;Parent=LotjaGi6g1v0063500.2
LjG1.1_chr6	PGSB	three_prime_UTR	11728441	11728453	.	-	.	ID=LotjaGi6g1v0063500.2.three_prime_UTR.2;Parent=LotjaGi6g1v0063500.2
LjG1.1_chr6	PGSB	exon	11728441	11728734	.	-	.	ID=LotjaGi6g1v0063500.2.exon.2;Parent=LotjaGi6g1v0063500.2
LjG1.1_chr6	PGSB	CDS	11728454	11728734	.	-	2	ID=LotjaGi6g1v0063500.2.CDS.1;Parent=LotjaGi6g1v0063500.2
LjG1.1_chr6	PGSB	exon	11728906	11729378	.	-	.	ID=LotjaGi6g1v0063500.2.exon.3;Parent=LotjaGi6g1v0063500.2
LjG1.1_chr6	PGSB	CDS	11728906	11729378	.	-	1	ID=LotjaGi6g1v0063500.2.CDS.2;Parent=LotjaGi6g1v0063500.2
LjG1.1_chr6	PGSB	exon	11730170	11730255	.	-	.	ID=LotjaGi6g1v0063500.2.exon.4;Parent=LotjaGi6g1v0063500.2
LjG1.1_chr6	PGSB	CDS	11730170	11730255	.	-	0	ID=LotjaGi6g1v0063500.2.CDS.3;Parent=LotjaGi6g1v0063500.2
LjG1.1_chr6	PGSB	exon	11730355	11730460	.	-	.	ID=LotjaGi6g1v0063500.2.exon.5;Parent=LotjaGi6g1v0063500.2
LjG1.1_chr6	PGSB	CDS	11730355	11730460	.	-	1	ID=LotjaGi6g1v0063500.2.CDS.4;Parent=LotjaGi6g1v0063500.2
LjG1.1_chr6	PGSB	exon	11730569	11730888	.	-	.	ID=LotjaGi6g1v0063500.2.exon.6;Parent=LotjaGi6g1v0063500.2
LjG1.1_chr6	PGSB	CDS	11730569	11730888	.	-	0	ID=LotjaGi6g1v0063500.2.CDS.5;Parent=LotjaGi6g1v0063500.2
LjG1.1_chr6	PGSB	CDS	11731695	11731736	.	-	0	ID=LotjaGi6g1v0063500.2.CDS.6;Parent=LotjaGi6g1v0063500.2
LjG1.1_chr6	PGSB	exon	11731695	11732054	.	-	.	ID=LotjaGi6g1v0063500.2.exon.7;Parent=LotjaGi6g1v0063500.2
LjG1.1_chr6	PGSB	five_prime_UTR	11731737	11732054	.	-	.	ID=LotjaGi6g1v0063500.2.five_prime_UTR.3;Parent=LotjaGi6g1v0063500.2
LjG1.1_chr6	PGSB	exon	11732741	11732810	.	-	.	ID=LotjaGi6g1v0063500.2.exon.8;Parent=LotjaGi6g1v0063500.2
LjG1.1_chr6	PGSB	five_prime_UTR	11732741	11732810	.	-	.	ID=LotjaGi6g1v0063500.2.five_prime_UTR.4;Parent=LotjaGi6g1v0063500.2
LjG1.1_chr6	PGSB	mRNA	11728248	11730931	.	-	.	ID=LotjaGi6g1v0063500.3;Parent=LotjaGi6g1v0063500
LjG1.1_chr6	PGSB	exon	11728248	11728344	.	-	.	ID=LotjaGi6g1v0063500.3.exon.1;Parent=LotjaGi6g1v0063500.3
LjG1.1_chr6	PGSB	exon	11728441	11728734	.	-	.	ID=LotjaGi6g1v0063500.3.exon.2;Parent=LotjaGi6g1v0063500.3
LjG1.1_chr6	PGSB	CDS	11728454	11728734	.	-	2	ID=LotjaGi6g1v0063500.3.CDS.1;Parent=LotjaGi6g1v0063500.3
LjG1.1_chr6	PGSB	exon	11728906	11729378	.	-	.	ID=LotjaGi6g1v0063500.3.exon.3;Parent=LotjaGi6g1v0063500.3
LjG1.1_chr6	PGSB	CDS	11728906	11729378	.	-	1	ID=LotjaGi6g1v0063500.3.CDS.2;Parent=LotjaGi6g1v0063500.3
LjG1.1_chr6	PGSB	exon	11730170	11730255	.	-	.	ID=LotjaGi6g1v0063500.3.exon.4;Parent=LotjaGi6g1v0063500.3
LjG1.1_chr6	PGSB	CDS	11730170	11730255	.	-	0	ID=LotjaGi6g1v0063500.3.CDS.3;Parent=LotjaGi6g1v0063500.3
LjG1.1_chr6	PGSB	exon	11730355	11730460	.	-	.	ID=LotjaGi6g1v0063500.3.exon.5;Parent=LotjaGi6g1v0063500.3
LjG1.1_chr6	PGSB	CDS	11730355	11730460	.	-	1	ID=LotjaGi6g1v0063500.3.CDS.4;Parent=LotjaGi6g1v0063500.3
LjG1.1_chr6	PGSB	CDS	11730569	11730660	.	-	0	ID=LotjaGi6g1v0063500.3.CDS.5;Parent=LotjaGi6g1v0063500.3
LjG1.1_chr6	PGSB	exon	11730569	11730931	.	-	.	ID=LotjaGi6g1v0063500.3.exon.6;Parent=LotjaGi6g1v0063500.3
LjG1.1_chr6	PGSB	mRNA	11728337	11730931	.	-	.	ID=LotjaGi6g1v0063500.4;Parent=LotjaGi6g1v0063500
LjG1.1_chr6	PGSB	exon	11728337	11728344	.	-	.	ID=LotjaGi6g1v0063500.4.exon.1;Parent=LotjaGi6g1v0063500.4
LjG1.1_chr6	PGSB	three_prime_UTR	11728337	11728344	.	-	.	ID=LotjaGi6g1v0063500.4.three_prime_UTR.1;Parent=LotjaGi6g1v0063500.4
LjG1.1_chr6	PGSB	exon	11728454	11728734	.	-	.	ID=LotjaGi6g1v0063500.4.exon.2;Parent=LotjaGi6g1v0063500.4
LjG1.1_chr6	PGSB	CDS	11728454	11728734	.	-	2	ID=LotjaGi6g1v0063500.4.CDS.1;Parent=LotjaGi6g1v0063500.4
LjG1.1_chr6	PGSB	exon	11728906	11729378	.	-	.	ID=LotjaGi6g1v0063500.4.exon.3;Parent=LotjaGi6g1v0063500.4
LjG1.1_chr6	PGSB	CDS	11728906	11729378	.	-	1	ID=LotjaGi6g1v0063500.4.CDS.2;Parent=LotjaGi6g1v0063500.4
LjG1.1_chr6	PGSB	exon	11730170	11730255	.	-	.	ID=LotjaGi6g1v0063500.4.exon.4;Parent=LotjaGi6g1v0063500.4
LjG1.1_chr6	PGSB	CDS	11730170	11730255	.	-	0	ID=LotjaGi6g1v0063500.4.CDS.3;Parent=LotjaGi6g1v0063500.4
LjG1.1_chr6	PGSB	exon	11730355	11730460	.	-	.	ID=LotjaGi6g1v0063500.4.exon.5;Parent=LotjaGi6g1v0063500.4
LjG1.1_chr6	PGSB	CDS	11730355	11730460	.	-	1	ID=LotjaGi6g1v0063500.4.CDS.4;Parent=LotjaGi6g1v0063500.4
LjG1.1_chr6	PGSB	CDS	11730569	11730660	.	-	0	ID=LotjaGi6g1v0063500.4.CDS.5;Parent=LotjaGi6g1v0063500.4
LjG1.1_chr6	PGSB	exon	11730569	11730931	.	-	.	ID=LotjaGi6g1v0063500.4.exon.6;Parent=LotjaGi6g1v0063500.4
LjG1.1_chr6	PGSB	five_prime_UTR	11730661	11730931	.	-	.	ID=LotjaGi6g1v0063500.4.five_prime_UTR.2;Parent=LotjaGi6g1v0063500.4
LjG1.1_chr6	PGSB	mRNA	11728337	11731162	.	-	.	ID=LotjaGi6g1v0063500.5;Parent=LotjaGi6g1v0063500
LjG1.1_chr6	PGSB	exon	11728337	11728344	.	-	.	ID=LotjaGi6g1v0063500.5.exon.1;Parent=LotjaGi6g1v0063500.5
LjG1.1_chr6	PGSB	three_prime_UTR	11728337	11728344	.	-	.	ID=LotjaGi6g1v0063500.5.three_prime_UTR.1;Parent=LotjaGi6g1v0063500.5
LjG1.1_chr6	PGSB	three_prime_UTR	11728441	11728453	.	-	.	ID=LotjaGi6g1v0063500.5.three_prime_UTR.2;Parent=LotjaGi6g1v0063500.5
LjG1.1_chr6	PGSB	exon	11728441	11728734	.	-	.	ID=LotjaGi6g1v0063500.5.exon.2;Parent=LotjaGi6g1v0063500.5
LjG1.1_chr6	PGSB	CDS	11728454	11728734	.	-	2	ID=LotjaGi6g1v0063500.5.CDS.1;Parent=LotjaGi6g1v0063500.5
LjG1.1_chr6	PGSB	exon	11728906	11729378	.	-	.	ID=LotjaGi6g1v0063500.5.exon.3;Parent=LotjaGi6g1v0063500.5
LjG1.1_chr6	PGSB	CDS	11728906	11729378	.	-	1	ID=LotjaGi6g1v0063500.5.CDS.2;Parent=LotjaGi6g1v0063500.5
LjG1.1_chr6	PGSB	exon	11730170	11730255	.	-	.	ID=LotjaGi6g1v0063500.5.exon.4;Parent=LotjaGi6g1v0063500.5
LjG1.1_chr6	PGSB	CDS	11730170	11730255	.	-	0	ID=LotjaGi6g1v0063500.5.CDS.3;Parent=LotjaGi6g1v0063500.5
LjG1.1_chr6	PGSB	exon	11730355	11730460	.	-	.	ID=LotjaGi6g1v0063500.5.exon.5;Parent=LotjaGi6g1v0063500.5
LjG1.1_chr6	PGSB	CDS	11730355	11730460	.	-	1	ID=LotjaGi6g1v0063500.5.CDS.4;Parent=LotjaGi6g1v0063500.5
LjG1.1_chr6	PGSB	CDS	11730569	11730660	.	-	0	ID=LotjaGi6g1v0063500.5.CDS.5;Parent=LotjaGi6g1v0063500.5
LjG1.1_chr6	PGSB	exon	11730569	11730888	.	-	.	ID=LotjaGi6g1v0063500.5.exon.6;Parent=LotjaGi6g1v0063500.5
LjG1.1_chr6	PGSB	five_prime_UTR	11730661	11730888	.	-	.	ID=LotjaGi6g1v0063500.5.five_prime_UTR.3;Parent=LotjaGi6g1v0063500.5
LjG1.1_chr6	PGSB	exon	11731133	11731162	.	-	.	ID=LotjaGi6g1v0063500.5.exon.7;Parent=LotjaGi6g1v0063500.5
LjG1.1_chr6	PGSB	five_prime_UTR	11731133	11731162	.	-	.	ID=LotjaGi6g1v0063500.5.five_prime_UTR.4;Parent=LotjaGi6g1v0063500.5
LjG1.1_chr6	PGSB	mRNA	11728454	11730925	.	-	.	ID=LotjaGi6g1v0063500.6;Parent=LotjaGi6g1v0063500
LjG1.1_chr6	PGSB	exon	11728454	11728734	.	-	.	ID=LotjaGi6g1v0063500.6.exon.1;Parent=LotjaGi6g1v0063500.6
LjG1.1_chr6	PGSB	CDS	11728454	11728734	.	-	2	ID=LotjaGi6g1v0063500.6.CDS.1;Parent=LotjaGi6g1v0063500.6
LjG1.1_chr6	PGSB	exon	11728906	11729378	.	-	.	ID=LotjaGi6g1v0063500.6.exon.2;Parent=LotjaGi6g1v0063500.6
LjG1.1_chr6	PGSB	CDS	11728906	11729378	.	-	1	ID=LotjaGi6g1v0063500.6.CDS.2;Parent=LotjaGi6g1v0063500.6
LjG1.1_chr6	PGSB	exon	11730170	11730255	.	-	.	ID=LotjaGi6g1v0063500.6.exon.3;Parent=LotjaGi6g1v0063500.6
LjG1.1_chr6	PGSB	CDS	11730170	11730255	.	-	0	ID=LotjaGi6g1v0063500.6.CDS.3;Parent=LotjaGi6g1v0063500.6
LjG1.1_chr6	PGSB	exon	11730355	11730460	.	-	.	ID=LotjaGi6g1v0063500.6.exon.4;Parent=LotjaGi6g1v0063500.6
LjG1.1_chr6	PGSB	CDS	11730355	11730460	.	-	1	ID=LotjaGi6g1v0063500.6.CDS.4;Parent=LotjaGi6g1v0063500.6
LjG1.1_chr6	PGSB	CDS	11730569	11730660	.	-	0	ID=LotjaGi6g1v0063500.6.CDS.5;Parent=LotjaGi6g1v0063500.6
LjG1.1_chr6	PGSB	exon	11730569	11730925	.	-	.	ID=LotjaGi6g1v0063500.6.exon.5;Parent=LotjaGi6g1v0063500.6
###
LjG1.1_chr6	PGSB	gene	11735956	11745510	.	-	.	ID=LotjaGi6g1v0063600
LjG1.1_chr6	PGSB	mRNA	11735956	11745510	.	-	.	ID=LotjaGi6g1v0063600.1;Parent=LotjaGi6g1v0063600
LjG1.1_chr6	PGSB	exon	11735956	11736529	.	-	.	ID=LotjaGi6g1v0063600.1.exon.1;Parent=LotjaGi6g1v0063600.1
LjG1.1_chr6	PGSB	three_prime_UTR	11735956	11736529	.	-	.	ID=LotjaGi6g1v0063600.1.three_prime_UTR.1;Parent=LotjaGi6g1v0063600.1
LjG1.1_chr6	PGSB	three_prime_UTR	11738057	11740910	.	-	.	ID=LotjaGi6g1v0063600.1.three_prime_UTR.2;Parent=LotjaGi6g1v0063600.1
LjG1.1_chr6	PGSB	exon	11738057	11745089	.	-	.	ID=LotjaGi6g1v0063600.1.exon.2;Parent=LotjaGi6g1v0063600.1
LjG1.1_chr6	PGSB	CDS	11740911	11745089	.	-	0	ID=LotjaGi6g1v0063600.1.CDS.1;Parent=LotjaGi6g1v0063600.1
LjG1.1_chr6	PGSB	CDS	11745217	11745258	.	-	0	ID=LotjaGi6g1v0063600.1.CDS.2;Parent=LotjaGi6g1v0063600.1
LjG1.1_chr6	PGSB	exon	11745217	11745510	.	-	.	ID=LotjaGi6g1v0063600.1.exon.3;Parent=LotjaGi6g1v0063600.1
LjG1.1_chr6	PGSB	five_prime_UTR	11745259	11745510	.	-	.	ID=LotjaGi6g1v0063600.1.five_prime_UTR.3;Parent=LotjaGi6g1v0063600.1
LjG1.1_chr6	PGSB	mRNA	11740008	11745510	.	-	.	ID=LotjaGi6g1v0063600.2;Parent=LotjaGi6g1v0063600
LjG1.1_chr6	PGSB	three_prime_UTR	11740008	11740910	.	-	.	ID=LotjaGi6g1v0063600.2.three_prime_UTR.1;Parent=LotjaGi6g1v0063600.2
LjG1.1_chr6	PGSB	exon	11740008	11745089	.	-	.	ID=LotjaGi6g1v0063600.2.exon.1;Parent=LotjaGi6g1v0063600.2
LjG1.1_chr6	PGSB	CDS	11740911	11745089	.	-	0	ID=LotjaGi6g1v0063600.2.CDS.1;Parent=LotjaGi6g1v0063600.2
LjG1.1_chr6	PGSB	CDS	11745217	11745258	.	-	0	ID=LotjaGi6g1v0063600.2.CDS.2;Parent=LotjaGi6g1v0063600.2
LjG1.1_chr6	PGSB	exon	11745217	11745274	.	-	.	ID=LotjaGi6g1v0063600.2.exon.2;Parent=LotjaGi6g1v0063600.2
LjG1.1_chr6	PGSB	five_prime_UTR	11745259	11745274	.	-	.	ID=LotjaGi6g1v0063600.2.five_prime_UTR.2;Parent=LotjaGi6g1v0063600.2
LjG1.1_chr6	PGSB	exon	11745366	11745510	.	-	.	ID=LotjaGi6g1v0063600.2.exon.3;Parent=LotjaGi6g1v0063600.2
LjG1.1_chr6	PGSB	five_prime_UTR	11745366	11745510	.	-	.	ID=LotjaGi6g1v0063600.2.five_prime_UTR.3;Parent=LotjaGi6g1v0063600.2
LjG1.1_chr6	PGSB	mRNA	11740911	11745062	.	-	.	ID=LotjaGi6g1v0063600.3;Parent=LotjaGi6g1v0063600
LjG1.1_chr6	PGSB	CDS	11740911	11744852	.	-	0	ID=LotjaGi6g1v0063600.3.CDS.1;Parent=LotjaGi6g1v0063600.3
LjG1.1_chr6	PGSB	exon	11740911	11745062	.	-	.	ID=LotjaGi6g1v0063600.3.exon.1;Parent=LotjaGi6g1v0063600.3
###
LjG1.1_chr6	PGSB	gene	11786230	11789821	.	-	.	ID=LotjaGi6g1v0063700
LjG1.1_chr6	PGSB	mRNA	11786230	11789821	.	-	.	ID=LotjaGi6g1v0063700.1;Parent=LotjaGi6g1v0063700
LjG1.1_chr6	PGSB	three_prime_UTR	11786230	11787726	.	-	.	ID=LotjaGi6g1v0063700.1.three_prime_UTR.1;Parent=LotjaGi6g1v0063700.1
LjG1.1_chr6	PGSB	exon	11786230	11789821	.	-	.	ID=LotjaGi6g1v0063700.1.exon.1;Parent=LotjaGi6g1v0063700.1
LjG1.1_chr6	PGSB	CDS	11787727	11788641	.	-	0	ID=LotjaGi6g1v0063700.1.CDS.1;Parent=LotjaGi6g1v0063700.1
LjG1.1_chr6	PGSB	five_prime_UTR	11788642	11789821	.	-	.	ID=LotjaGi6g1v0063700.1.five_prime_UTR.2;Parent=LotjaGi6g1v0063700.1
###
###
LjG1.1_chr6	PGSB	gene	11809209	11813524	.	-	.	ID=LotjaGi6g1v0063900
LjG1.1_chr6	PGSB	mRNA	11809209	11813524	.	-	.	ID=LotjaGi6g1v0063900.1;Parent=LotjaGi6g1v0063900
LjG1.1_chr6	PGSB	three_prime_UTR	11809209	11809646	.	-	.	ID=LotjaGi6g1v0063900.1.three_prime_UTR.1;Parent=LotjaGi6g1v0063900.1
LjG1.1_chr6	PGSB	exon	11809209	11809841	.	-	.	ID=LotjaGi6g1v0063900.1.exon.1;Parent=LotjaGi6g1v0063900.1
LjG1.1_chr6	PGSB	CDS	11809647	11809841	.	-	0	ID=LotjaGi6g1v0063900.1.CDS.1;Parent=LotjaGi6g1v0063900.1
LjG1.1_chr6	PGSB	exon	11810887	11810993	.	-	.	ID=LotjaGi6g1v0063900.1.exon.2;Parent=LotjaGi6g1v0063900.1
LjG1.1_chr6	PGSB	CDS	11810887	11810993	.	-	2	ID=LotjaGi6g1v0063900.1.CDS.2;Parent=LotjaGi6g1v0063900.1
LjG1.1_chr6	PGSB	exon	11811096	11811312	.	-	.	ID=LotjaGi6g1v0063900.1.exon.3;Parent=LotjaGi6g1v0063900.1
LjG1.1_chr6	PGSB	CDS	11811096	11811312	.	-	0	ID=LotjaGi6g1v0063900.1.CDS.3;Parent=LotjaGi6g1v0063900.1
LjG1.1_chr6	PGSB	exon	11812829	11813036	.	-	.	ID=LotjaGi6g1v0063900.1.exon.4;Parent=LotjaGi6g1v0063900.1
LjG1.1_chr6	PGSB	CDS	11812829	11813036	.	-	1	ID=LotjaGi6g1v0063900.1.CDS.4;Parent=LotjaGi6g1v0063900.1
LjG1.1_chr6	PGSB	CDS	11813253	11813341	.	-	0	ID=LotjaGi6g1v0063900.1.CDS.5;Parent=LotjaGi6g1v0063900.1
LjG1.1_chr6	PGSB	exon	11813253	11813524	.	-	.	ID=LotjaGi6g1v0063900.1.exon.5;Parent=LotjaGi6g1v0063900.1
LjG1.1_chr6	PGSB	five_prime_UTR	11813342	11813524	.	-	.	ID=LotjaGi6g1v0063900.1.five_prime_UTR.2;Parent=LotjaGi6g1v0063900.1
###
LjG1.1_chr6	PGSB	gene	11820560	11822674	.	-	.	ID=LotjaGi6g1v0064000
LjG1.1_chr6	PGSB	mRNA	11820560	11822674	.	-	.	ID=LotjaGi6g1v0064000.1;Parent=LotjaGi6g1v0064000
LjG1.1_chr6	PGSB	three_prime_UTR	11820560	11820987	.	-	.	ID=LotjaGi6g1v0064000.1.three_prime_UTR.1;Parent=LotjaGi6g1v0064000.1
LjG1.1_chr6	PGSB	exon	11820560	11821373	.	-	.	ID=LotjaGi6g1v0064000.1.exon.1;Parent=LotjaGi6g1v0064000.1
LjG1.1_chr6	PGSB	CDS	11820988	11821373	.	-	2	ID=LotjaGi6g1v0064000.1.CDS.1;Parent=LotjaGi6g1v0064000.1
LjG1.1_chr6	PGSB	CDS	11821735	11822053	.	-	0	ID=LotjaGi6g1v0064000.1.CDS.2;Parent=LotjaGi6g1v0064000.1
LjG1.1_chr6	PGSB	exon	11821735	11822674	.	-	.	ID=LotjaGi6g1v0064000.1.exon.2;Parent=LotjaGi6g1v0064000.1
LjG1.1_chr6	PGSB	five_prime_UTR	11822054	11822674	.	-	.	ID=LotjaGi6g1v0064000.1.five_prime_UTR.2;Parent=LotjaGi6g1v0064000.1
###
LjG1.1_chr6	PGSB	gene	11851015	11857471	.	+	.	ID=LotjaGi6g1v0064100
LjG1.1_chr6	PGSB	mRNA	11851015	11857471	.	+	.	ID=LotjaGi6g1v0064100.1;Parent=LotjaGi6g1v0064100
LjG1.1_chr6	PGSB	exon	11851015	11851455	.	+	.	ID=LotjaGi6g1v0064100.1.exon.1;Parent=LotjaGi6g1v0064100.1
LjG1.1_chr6	PGSB	five_prime_UTR	11851015	11851455	.	+	.	ID=LotjaGi6g1v0064100.1.five_prime_UTR.1;Parent=LotjaGi6g1v0064100.1
LjG1.1_chr6	PGSB	exon	11851605	11851728	.	+	.	ID=LotjaGi6g1v0064100.1.exon.2;Parent=LotjaGi6g1v0064100.1
LjG1.1_chr6	PGSB	five_prime_UTR	11851605	11851728	.	+	.	ID=LotjaGi6g1v0064100.1.five_prime_UTR.2;Parent=LotjaGi6g1v0064100.1
LjG1.1_chr6	PGSB	five_prime_UTR	11852966	11852993	.	+	.	ID=LotjaGi6g1v0064100.1.five_prime_UTR.3;Parent=LotjaGi6g1v0064100.1
LjG1.1_chr6	PGSB	exon	11852966	11853815	.	+	.	ID=LotjaGi6g1v0064100.1.exon.3;Parent=LotjaGi6g1v0064100.1
LjG1.1_chr6	PGSB	CDS	11852994	11853815	.	+	0	ID=LotjaGi6g1v0064100.1.CDS.1;Parent=LotjaGi6g1v0064100.1
LjG1.1_chr6	PGSB	exon	11854140	11854679	.	+	.	ID=LotjaGi6g1v0064100.1.exon.4;Parent=LotjaGi6g1v0064100.1
LjG1.1_chr6	PGSB	CDS	11854140	11854679	.	+	0	ID=LotjaGi6g1v0064100.1.CDS.2;Parent=LotjaGi6g1v0064100.1
LjG1.1_chr6	PGSB	CDS	11855210	11855317	.	+	0	ID=LotjaGi6g1v0064100.1.CDS.3;Parent=LotjaGi6g1v0064100.1
LjG1.1_chr6	PGSB	exon	11855210	11857471	.	+	.	ID=LotjaGi6g1v0064100.1.exon.5;Parent=LotjaGi6g1v0064100.1
LjG1.1_chr6	PGSB	three_prime_UTR	11855318	11857471	.	+	.	ID=LotjaGi6g1v0064100.1.three_prime_UTR.4;Parent=LotjaGi6g1v0064100.1
LjG1.1_chr6	PGSB	mRNA	11851017	11856488	.	+	.	ID=LotjaGi6g1v0064100.2;Parent=LotjaGi6g1v0064100
LjG1.1_chr6	PGSB	exon	11851017	11851455	.	+	.	ID=LotjaGi6g1v0064100.2.exon.1;Parent=LotjaGi6g1v0064100.2
LjG1.1_chr6	PGSB	five_prime_UTR	11851017	11851455	.	+	.	ID=LotjaGi6g1v0064100.2.five_prime_UTR.1;Parent=LotjaGi6g1v0064100.2
LjG1.1_chr6	PGSB	exon	11851605	11851728	.	+	.	ID=LotjaGi6g1v0064100.2.exon.2;Parent=LotjaGi6g1v0064100.2
LjG1.1_chr6	PGSB	five_prime_UTR	11851605	11851728	.	+	.	ID=LotjaGi6g1v0064100.2.five_prime_UTR.2;Parent=LotjaGi6g1v0064100.2
LjG1.1_chr6	PGSB	five_prime_UTR	11852984	11852993	.	+	.	ID=LotjaGi6g1v0064100.2.five_prime_UTR.3;Parent=LotjaGi6g1v0064100.2
LjG1.1_chr6	PGSB	exon	11852984	11853815	.	+	.	ID=LotjaGi6g1v0064100.2.exon.3;Parent=LotjaGi6g1v0064100.2
LjG1.1_chr6	PGSB	CDS	11852994	11853815	.	+	0	ID=LotjaGi6g1v0064100.2.CDS.1;Parent=LotjaGi6g1v0064100.2
LjG1.1_chr6	PGSB	exon	11854140	11854679	.	+	.	ID=LotjaGi6g1v0064100.2.exon.4;Parent=LotjaGi6g1v0064100.2
LjG1.1_chr6	PGSB	CDS	11854140	11854679	.	+	0	ID=LotjaGi6g1v0064100.2.CDS.2;Parent=LotjaGi6g1v0064100.2
LjG1.1_chr6	PGSB	CDS	11855210	11855317	.	+	0	ID=LotjaGi6g1v0064100.2.CDS.3;Parent=LotjaGi6g1v0064100.2
LjG1.1_chr6	PGSB	exon	11855210	11856488	.	+	.	ID=LotjaGi6g1v0064100.2.exon.5;Parent=LotjaGi6g1v0064100.2
LjG1.1_chr6	PGSB	three_prime_UTR	11855318	11856488	.	+	.	ID=LotjaGi6g1v0064100.2.three_prime_UTR.4;Parent=LotjaGi6g1v0064100.2
LjG1.1_chr6	PGSB	mRNA	11851147	11856084	.	+	.	ID=LotjaGi6g1v0064100.3;Parent=LotjaGi6g1v0064100
LjG1.1_chr6	PGSB	exon	11851147	11851455	.	+	.	ID=LotjaGi6g1v0064100.3.exon.1;Parent=LotjaGi6g1v0064100.3
LjG1.1_chr6	PGSB	five_prime_UTR	11851147	11851455	.	+	.	ID=LotjaGi6g1v0064100.3.five_prime_UTR.1;Parent=LotjaGi6g1v0064100.3
LjG1.1_chr6	PGSB	exon	11851605	11851728	.	+	.	ID=LotjaGi6g1v0064100.3.exon.2;Parent=LotjaGi6g1v0064100.3
LjG1.1_chr6	PGSB	five_prime_UTR	11851605	11851728	.	+	.	ID=LotjaGi6g1v0064100.3.five_prime_UTR.2;Parent=LotjaGi6g1v0064100.3
LjG1.1_chr6	PGSB	five_prime_UTR	11852966	11852993	.	+	.	ID=LotjaGi6g1v0064100.3.five_prime_UTR.3;Parent=LotjaGi6g1v0064100.3
LjG1.1_chr6	PGSB	exon	11852966	11853815	.	+	.	ID=LotjaGi6g1v0064100.3.exon.3;Parent=LotjaGi6g1v0064100.3
LjG1.1_chr6	PGSB	CDS	11852994	11853815	.	+	0	ID=LotjaGi6g1v0064100.3.CDS.1;Parent=LotjaGi6g1v0064100.3
LjG1.1_chr6	PGSB	exon	11854140	11854679	.	+	.	ID=LotjaGi6g1v0064100.3.exon.4;Parent=LotjaGi6g1v0064100.3
LjG1.1_chr6	PGSB	CDS	11854140	11854679	.	+	0	ID=LotjaGi6g1v0064100.3.CDS.2;Parent=LotjaGi6g1v0064100.3
LjG1.1_chr6	PGSB	CDS	11855210	11855317	.	+	0	ID=LotjaGi6g1v0064100.3.CDS.3;Parent=LotjaGi6g1v0064100.3
LjG1.1_chr6	PGSB	exon	11855210	11855629	.	+	.	ID=LotjaGi6g1v0064100.3.exon.5;Parent=LotjaGi6g1v0064100.3
LjG1.1_chr6	PGSB	three_prime_UTR	11855318	11855629	.	+	.	ID=LotjaGi6g1v0064100.3.three_prime_UTR.4;Parent=LotjaGi6g1v0064100.3
LjG1.1_chr6	PGSB	exon	11855704	11856084	.	+	.	ID=LotjaGi6g1v0064100.3.exon.6;Parent=LotjaGi6g1v0064100.3
LjG1.1_chr6	PGSB	three_prime_UTR	11855704	11856084	.	+	.	ID=LotjaGi6g1v0064100.3.three_prime_UTR.5;Parent=LotjaGi6g1v0064100.3
###
LjG1.1_chr6	PGSB	gene	11860447	11867240	.	-	.	ID=LotjaGi6g1v0064200
LjG1.1_chr6	PGSB	mRNA	11860447	11867240	.	-	.	ID=LotjaGi6g1v0064200.1;Parent=LotjaGi6g1v0064200
LjG1.1_chr6	PGSB	three_prime_UTR	11860447	11860960	.	-	.	ID=LotjaGi6g1v0064200.1.three_prime_UTR.1;Parent=LotjaGi6g1v0064200.1
LjG1.1_chr6	PGSB	exon	11860447	11864644	.	-	.	ID=LotjaGi6g1v0064200.1.exon.1;Parent=LotjaGi6g1v0064200.1
LjG1.1_chr6	PGSB	CDS	11860961	11864644	.	-	0	ID=LotjaGi6g1v0064200.1.CDS.1;Parent=LotjaGi6g1v0064200.1
LjG1.1_chr6	PGSB	CDS	11865281	11866021	.	-	0	ID=LotjaGi6g1v0064200.1.CDS.2;Parent=LotjaGi6g1v0064200.1
LjG1.1_chr6	PGSB	exon	11865281	11866105	.	-	.	ID=LotjaGi6g1v0064200.1.exon.2;Parent=LotjaGi6g1v0064200.1
LjG1.1_chr6	PGSB	five_prime_UTR	11866022	11866105	.	-	.	ID=LotjaGi6g1v0064200.1.five_prime_UTR.2;Parent=LotjaGi6g1v0064200.1
LjG1.1_chr6	PGSB	exon	11866928	11867240	.	-	.	ID=LotjaGi6g1v0064200.1.exon.3;Parent=LotjaGi6g1v0064200.1
LjG1.1_chr6	PGSB	five_prime_UTR	11866928	11867240	.	-	.	ID=LotjaGi6g1v0064200.1.five_prime_UTR.3;Parent=LotjaGi6g1v0064200.1
LjG1.1_chr6	PGSB	mRNA	11860961	11866021	.	-	.	ID=LotjaGi6g1v0064200.2;Parent=LotjaGi6g1v0064200
LjG1.1_chr6	PGSB	CDS	11860961	11864503	.	-	0	ID=LotjaGi6g1v0064200.2.CDS.1;Parent=LotjaGi6g1v0064200.2
LjG1.1_chr6	PGSB	exon	11860961	11864644	.	-	.	ID=LotjaGi6g1v0064200.2.exon.1;Parent=LotjaGi6g1v0064200.2
LjG1.1_chr6	PGSB	five_prime_UTR	11864504	11864644	.	-	.	ID=LotjaGi6g1v0064200.2.five_prime_UTR.1;Parent=LotjaGi6g1v0064200.2
LjG1.1_chr6	PGSB	exon	11865134	11865219	.	-	.	ID=LotjaGi6g1v0064200.2.exon.2;Parent=LotjaGi6g1v0064200.2
LjG1.1_chr6	PGSB	five_prime_UTR	11865134	11865219	.	-	.	ID=LotjaGi6g1v0064200.2.five_prime_UTR.2;Parent=LotjaGi6g1v0064200.2
LjG1.1_chr6	PGSB	exon	11865281	11866021	.	-	.	ID=LotjaGi6g1v0064200.2.exon.3;Parent=LotjaGi6g1v0064200.2
LjG1.1_chr6	PGSB	five_prime_UTR	11865281	11866021	.	-	.	ID=LotjaGi6g1v0064200.2.five_prime_UTR.3;Parent=LotjaGi6g1v0064200.2
LjG1.1_chr6	PGSB	mRNA	11860961	11866021	.	-	.	ID=LotjaGi6g1v0064200.3;Parent=LotjaGi6g1v0064200
LjG1.1_chr6	PGSB	exon	11860961	11864644	.	-	.	ID=LotjaGi6g1v0064200.3.exon.1;Parent=LotjaGi6g1v0064200.3
LjG1.1_chr6	PGSB	CDS	11860961	11864644	.	-	0	ID=LotjaGi6g1v0064200.3.CDS.1;Parent=LotjaGi6g1v0064200.3
LjG1.1_chr6	PGSB	exon	11865281	11866021	.	-	.	ID=LotjaGi6g1v0064200.3.exon.2;Parent=LotjaGi6g1v0064200.3
LjG1.1_chr6	PGSB	CDS	11865281	11866021	.	-	0	ID=LotjaGi6g1v0064200.3.CDS.2;Parent=LotjaGi6g1v0064200.3
###
LjG1.1_chr6	PGSB	gene	11886636	11893873	.	-	.	ID=LotjaGi6g1v0064300
LjG1.1_chr6	PGSB	mRNA	11886636	11893873	.	-	.	ID=LotjaGi6g1v0064300.1;Parent=LotjaGi6g1v0064300
LjG1.1_chr6	PGSB	three_prime_UTR	11886636	11887128	.	-	.	ID=LotjaGi6g1v0064300.1.three_prime_UTR.1;Parent=LotjaGi6g1v0064300.1
LjG1.1_chr6	PGSB	exon	11886636	11890803	.	-	.	ID=LotjaGi6g1v0064300.1.exon.1;Parent=LotjaGi6g1v0064300.1
LjG1.1_chr6	PGSB	CDS	11887129	11890803	.	-	0	ID=LotjaGi6g1v0064300.1.CDS.1;Parent=LotjaGi6g1v0064300.1
LjG1.1_chr6	PGSB	CDS	11891582	11892322	.	-	0	ID=LotjaGi6g1v0064300.1.CDS.2;Parent=LotjaGi6g1v0064300.1
LjG1.1_chr6	PGSB	exon	11891582	11892379	.	-	.	ID=LotjaGi6g1v0064300.1.exon.2;Parent=LotjaGi6g1v0064300.1
LjG1.1_chr6	PGSB	five_prime_UTR	11892323	11892379	.	-	.	ID=LotjaGi6g1v0064300.1.five_prime_UTR.2;Parent=LotjaGi6g1v0064300.1
LjG1.1_chr6	PGSB	exon	11893496	11893873	.	-	.	ID=LotjaGi6g1v0064300.1.exon.3;Parent=LotjaGi6g1v0064300.1
LjG1.1_chr6	PGSB	five_prime_UTR	11893496	11893873	.	-	.	ID=LotjaGi6g1v0064300.1.five_prime_UTR.3;Parent=LotjaGi6g1v0064300.1
###
LjG1.1_chr6	PGSB	gene	11894925	11899916	.	-	.	ID=LotjaGi6g1v0064400
LjG1.1_chr6	PGSB	mRNA	11894925	11899916	.	-	.	ID=LotjaGi6g1v0064400.1;Parent=LotjaGi6g1v0064400
LjG1.1_chr6	PGSB	three_prime_UTR	11894925	11895541	.	-	.	ID=LotjaGi6g1v0064400.1.three_prime_UTR.1;Parent=LotjaGi6g1v0064400.1
LjG1.1_chr6	PGSB	exon	11894925	11895593	.	-	.	ID=LotjaGi6g1v0064400.1.exon.1;Parent=LotjaGi6g1v0064400.1
LjG1.1_chr6	PGSB	CDS	11895542	11895593	.	-	1	ID=LotjaGi6g1v0064400.1.CDS.1;Parent=LotjaGi6g1v0064400.1
LjG1.1_chr6	PGSB	exon	11895675	11895735	.	-	.	ID=LotjaGi6g1v0064400.1.exon.2;Parent=LotjaGi6g1v0064400.1
LjG1.1_chr6	PGSB	CDS	11895675	11895735	.	-	2	ID=LotjaGi6g1v0064400.1.CDS.2;Parent=LotjaGi6g1v0064400.1
LjG1.1_chr6	PGSB	exon	11897395	11897476	.	-	.	ID=LotjaGi6g1v0064400.1.exon.3;Parent=LotjaGi6g1v0064400.1
LjG1.1_chr6	PGSB	CDS	11897395	11897476	.	-	0	ID=LotjaGi6g1v0064400.1.CDS.3;Parent=LotjaGi6g1v0064400.1
LjG1.1_chr6	PGSB	exon	11898837	11898898	.	-	.	ID=LotjaGi6g1v0064400.1.exon.4;Parent=LotjaGi6g1v0064400.1
LjG1.1_chr6	PGSB	CDS	11898837	11898898	.	-	2	ID=LotjaGi6g1v0064400.1.CDS.4;Parent=LotjaGi6g1v0064400.1
LjG1.1_chr6	PGSB	exon	11899001	11899073	.	-	.	ID=LotjaGi6g1v0064400.1.exon.5;Parent=LotjaGi6g1v0064400.1
LjG1.1_chr6	PGSB	CDS	11899001	11899073	.	-	0	ID=LotjaGi6g1v0064400.1.CDS.5;Parent=LotjaGi6g1v0064400.1
LjG1.1_chr6	PGSB	exon	11899169	11899264	.	-	.	ID=LotjaGi6g1v0064400.1.exon.6;Parent=LotjaGi6g1v0064400.1
LjG1.1_chr6	PGSB	CDS	11899169	11899264	.	-	0	ID=LotjaGi6g1v0064400.1.CDS.6;Parent=LotjaGi6g1v0064400.1
LjG1.1_chr6	PGSB	exon	11899396	11899530	.	-	.	ID=LotjaGi6g1v0064400.1.exon.7;Parent=LotjaGi6g1v0064400.1
LjG1.1_chr6	PGSB	CDS	11899396	11899530	.	-	0	ID=LotjaGi6g1v0064400.1.CDS.7;Parent=LotjaGi6g1v0064400.1
LjG1.1_chr6	PGSB	CDS	11899608	11899724	.	-	0	ID=LotjaGi6g1v0064400.1.CDS.8;Parent=LotjaGi6g1v0064400.1
LjG1.1_chr6	PGSB	exon	11899608	11899916	.	-	.	ID=LotjaGi6g1v0064400.1.exon.8;Parent=LotjaGi6g1v0064400.1
LjG1.1_chr6	PGSB	five_prime_UTR	11899725	11899916	.	-	.	ID=LotjaGi6g1v0064400.1.five_prime_UTR.2;Parent=LotjaGi6g1v0064400.1
###
LjG1.1_chr6	PGSB	gene	11932947	11939327	.	+	.	ID=LotjaGi6g1v0064500
LjG1.1_chr6	PGSB	mRNA	11932947	11939327	.	+	.	ID=LotjaGi6g1v0064500.1;Parent=LotjaGi6g1v0064500
LjG1.1_chr6	PGSB	five_prime_UTR	11932947	11933248	.	+	.	ID=LotjaGi6g1v0064500.1.five_prime_UTR.1;Parent=LotjaGi6g1v0064500.1
LjG1.1_chr6	PGSB	exon	11932947	11933340	.	+	.	ID=LotjaGi6g1v0064500.1.exon.1;Parent=LotjaGi6g1v0064500.1
LjG1.1_chr6	PGSB	CDS	11933249	11933340	.	+	0	ID=LotjaGi6g1v0064500.1.CDS.1;Parent=LotjaGi6g1v0064500.1
LjG1.1_chr6	PGSB	exon	11933487	11933694	.	+	.	ID=LotjaGi6g1v0064500.1.exon.2;Parent=LotjaGi6g1v0064500.1
LjG1.1_chr6	PGSB	CDS	11933487	11933694	.	+	1	ID=LotjaGi6g1v0064500.1.CDS.2;Parent=LotjaGi6g1v0064500.1
LjG1.1_chr6	PGSB	exon	11934282	11934498	.	+	.	ID=LotjaGi6g1v0064500.1.exon.3;Parent=LotjaGi6g1v0064500.1
LjG1.1_chr6	PGSB	CDS	11934282	11934498	.	+	0	ID=LotjaGi6g1v0064500.1.CDS.3;Parent=LotjaGi6g1v0064500.1
LjG1.1_chr6	PGSB	exon	11934604	11934710	.	+	.	ID=LotjaGi6g1v0064500.1.exon.4;Parent=LotjaGi6g1v0064500.1
LjG1.1_chr6	PGSB	CDS	11934604	11934710	.	+	2	ID=LotjaGi6g1v0064500.1.CDS.4;Parent=LotjaGi6g1v0064500.1
LjG1.1_chr6	PGSB	exon	11935560	11935720	.	+	.	ID=LotjaGi6g1v0064500.1.exon.5;Parent=LotjaGi6g1v0064500.1
LjG1.1_chr6	PGSB	CDS	11935560	11935720	.	+	0	ID=LotjaGi6g1v0064500.1.CDS.5;Parent=LotjaGi6g1v0064500.1
LjG1.1_chr6	PGSB	exon	11936884	11936946	.	+	.	ID=LotjaGi6g1v0064500.1.exon.6;Parent=LotjaGi6g1v0064500.1
LjG1.1_chr6	PGSB	CDS	11936884	11936946	.	+	1	ID=LotjaGi6g1v0064500.1.CDS.6;Parent=LotjaGi6g1v0064500.1
LjG1.1_chr6	PGSB	exon	11937044	11937251	.	+	.	ID=LotjaGi6g1v0064500.1.exon.7;Parent=LotjaGi6g1v0064500.1
LjG1.1_chr6	PGSB	CDS	11937044	11937251	.	+	1	ID=LotjaGi6g1v0064500.1.CDS.7;Parent=LotjaGi6g1v0064500.1
LjG1.1_chr6	PGSB	exon	11937465	11937681	.	+	.	ID=LotjaGi6g1v0064500.1.exon.8;Parent=LotjaGi6g1v0064500.1
LjG1.1_chr6	PGSB	CDS	11937465	11937681	.	+	0	ID=LotjaGi6g1v0064500.1.CDS.8;Parent=LotjaGi6g1v0064500.1
LjG1.1_chr6	PGSB	exon	11937776	11937882	.	+	.	ID=LotjaGi6g1v0064500.1.exon.9;Parent=LotjaGi6g1v0064500.1
LjG1.1_chr6	PGSB	CDS	11937776	11937882	.	+	2	ID=LotjaGi6g1v0064500.1.CDS.9;Parent=LotjaGi6g1v0064500.1
LjG1.1_chr6	PGSB	CDS	11938656	11938754	.	+	0	ID=LotjaGi6g1v0064500.1.CDS.10;Parent=LotjaGi6g1v0064500.1
LjG1.1_chr6	PGSB	exon	11938656	11939327	.	+	.	ID=LotjaGi6g1v0064500.1.exon.10;Parent=LotjaGi6g1v0064500.1
LjG1.1_chr6	PGSB	three_prime_UTR	11938755	11939327	.	+	.	ID=LotjaGi6g1v0064500.1.three_prime_UTR.2;Parent=LotjaGi6g1v0064500.1
LjG1.1_chr6	PGSB	mRNA	11933235	11935754	.	+	.	ID=LotjaGi6g1v0064500.2;Parent=LotjaGi6g1v0064500
LjG1.1_chr6	PGSB	exon	11933235	11933340	.	+	.	ID=LotjaGi6g1v0064500.2.exon.1;Parent=LotjaGi6g1v0064500.2
LjG1.1_chr6	PGSB	CDS	11933249	11933340	.	+	0	ID=LotjaGi6g1v0064500.2.CDS.1;Parent=LotjaGi6g1v0064500.2
LjG1.1_chr6	PGSB	exon	11933487	11933694	.	+	.	ID=LotjaGi6g1v0064500.2.exon.2;Parent=LotjaGi6g1v0064500.2
LjG1.1_chr6	PGSB	CDS	11933487	11933694	.	+	1	ID=LotjaGi6g1v0064500.2.CDS.2;Parent=LotjaGi6g1v0064500.2
LjG1.1_chr6	PGSB	exon	11934282	11934498	.	+	.	ID=LotjaGi6g1v0064500.2.exon.3;Parent=LotjaGi6g1v0064500.2
LjG1.1_chr6	PGSB	CDS	11934282	11934498	.	+	0	ID=LotjaGi6g1v0064500.2.CDS.3;Parent=LotjaGi6g1v0064500.2
LjG1.1_chr6	PGSB	exon	11934604	11934710	.	+	.	ID=LotjaGi6g1v0064500.2.exon.4;Parent=LotjaGi6g1v0064500.2
LjG1.1_chr6	PGSB	CDS	11934604	11934710	.	+	2	ID=LotjaGi6g1v0064500.2.CDS.4;Parent=LotjaGi6g1v0064500.2
LjG1.1_chr6	PGSB	exon	11935560	11935754	.	+	.	ID=LotjaGi6g1v0064500.2.exon.5;Parent=LotjaGi6g1v0064500.2
LjG1.1_chr6	PGSB	CDS	11935560	11935754	.	+	0	ID=LotjaGi6g1v0064500.2.CDS.5;Parent=LotjaGi6g1v0064500.2
###
LjG1.1_chr6	PGSB	gene	11941004	11946207	.	+	.	ID=LotjaGi6g1v0064600
LjG1.1_chr6	PGSB	mRNA	11941004	11946207	.	+	.	ID=LotjaGi6g1v0064600.1;Parent=LotjaGi6g1v0064600
LjG1.1_chr6	PGSB	five_prime_UTR	11941004	11941298	.	+	.	ID=LotjaGi6g1v0064600.1.five_prime_UTR.1;Parent=LotjaGi6g1v0064600.1
LjG1.1_chr6	PGSB	exon	11941004	11941402	.	+	.	ID=LotjaGi6g1v0064600.1.exon.1;Parent=LotjaGi6g1v0064600.1
LjG1.1_chr6	PGSB	CDS	11941299	11941402	.	+	0	ID=LotjaGi6g1v0064600.1.CDS.1;Parent=LotjaGi6g1v0064600.1
LjG1.1_chr6	PGSB	exon	11941537	11941744	.	+	.	ID=LotjaGi6g1v0064600.1.exon.2;Parent=LotjaGi6g1v0064600.1
LjG1.1_chr6	PGSB	CDS	11941537	11941744	.	+	1	ID=LotjaGi6g1v0064600.1.CDS.2;Parent=LotjaGi6g1v0064600.1
LjG1.1_chr6	PGSB	exon	11941833	11942049	.	+	.	ID=LotjaGi6g1v0064600.1.exon.3;Parent=LotjaGi6g1v0064600.1
LjG1.1_chr6	PGSB	CDS	11941833	11942049	.	+	0	ID=LotjaGi6g1v0064600.1.CDS.3;Parent=LotjaGi6g1v0064600.1
LjG1.1_chr6	PGSB	exon	11942153	11942259	.	+	.	ID=LotjaGi6g1v0064600.1.exon.4;Parent=LotjaGi6g1v0064600.1
LjG1.1_chr6	PGSB	CDS	11942153	11942259	.	+	2	ID=LotjaGi6g1v0064600.1.CDS.4;Parent=LotjaGi6g1v0064600.1
LjG1.1_chr6	PGSB	CDS	11945246	11945440	.	+	0	ID=LotjaGi6g1v0064600.1.CDS.5;Parent=LotjaGi6g1v0064600.1
LjG1.1_chr6	PGSB	exon	11945246	11946207	.	+	.	ID=LotjaGi6g1v0064600.1.exon.5;Parent=LotjaGi6g1v0064600.1
LjG1.1_chr6	PGSB	three_prime_UTR	11945441	11946207	.	+	.	ID=LotjaGi6g1v0064600.1.three_prime_UTR.2;Parent=LotjaGi6g1v0064600.1
###
###
###
###
###
LjG1.1_chr6	PGSB	gene	12189873	12190357	.	-	.	ID=LotjaGi6g1v0065100
LjG1.1_chr6	PGSB	mRNA	12189873	12190357	.	-	.	ID=LotjaGi6g1v0065100.1;Parent=LotjaGi6g1v0065100
LjG1.1_chr6	PGSB	exon	12189873	12190002	.	-	.	ID=LotjaGi6g1v0065100.1.exon.1;Parent=LotjaGi6g1v0065100.1
LjG1.1_chr6	PGSB	CDS	12189873	12190002	.	-	1	ID=LotjaGi6g1v0065100.1.CDS.1;Parent=LotjaGi6g1v0065100.1
LjG1.1_chr6	PGSB	exon	12190054	12190105	.	-	.	ID=LotjaGi6g1v0065100.1.exon.2;Parent=LotjaGi6g1v0065100.1
LjG1.1_chr6	PGSB	CDS	12190054	12190105	.	-	2	ID=LotjaGi6g1v0065100.1.CDS.2;Parent=LotjaGi6g1v0065100.1
LjG1.1_chr6	PGSB	CDS	12190164	12190266	.	-	0	ID=LotjaGi6g1v0065100.1.CDS.3;Parent=LotjaGi6g1v0065100.1
LjG1.1_chr6	PGSB	exon	12190164	12190357	.	-	.	ID=LotjaGi6g1v0065100.1.exon.3;Parent=LotjaGi6g1v0065100.1
###
###
###
###
###
LjG1.1_chr6	PGSB	gene	12378116	12382560	.	-	.	ID=LotjaGi6g1v0065600
LjG1.1_chr6	PGSB	mRNA	12378116	12382560	.	-	.	ID=LotjaGi6g1v0065600.1;Parent=LotjaGi6g1v0065600
LjG1.1_chr6	PGSB	three_prime_UTR	12378116	12378492	.	-	.	ID=LotjaGi6g1v0065600.1.three_prime_UTR.1;Parent=LotjaGi6g1v0065600.1
LjG1.1_chr6	PGSB	exon	12378116	12378829	.	-	.	ID=LotjaGi6g1v0065600.1.exon.1;Parent=LotjaGi6g1v0065600.1
LjG1.1_chr6	PGSB	CDS	12378493	12378829	.	-	1	ID=LotjaGi6g1v0065600.1.CDS.1;Parent=LotjaGi6g1v0065600.1
LjG1.1_chr6	PGSB	exon	12380830	12380988	.	-	.	ID=LotjaGi6g1v0065600.1.exon.2;Parent=LotjaGi6g1v0065600.1
LjG1.1_chr6	PGSB	CDS	12380830	12380988	.	-	1	ID=LotjaGi6g1v0065600.1.CDS.2;Parent=LotjaGi6g1v0065600.1
LjG1.1_chr6	PGSB	exon	12381106	12381284	.	-	.	ID=LotjaGi6g1v0065600.1.exon.3;Parent=LotjaGi6g1v0065600.1
LjG1.1_chr6	PGSB	CDS	12381106	12381284	.	-	0	ID=LotjaGi6g1v0065600.1.CDS.3;Parent=LotjaGi6g1v0065600.1
LjG1.1_chr6	PGSB	exon	12381742	12381913	.	-	.	ID=LotjaGi6g1v0065600.1.exon.4;Parent=LotjaGi6g1v0065600.1
LjG1.1_chr6	PGSB	CDS	12381742	12381913	.	-	1	ID=LotjaGi6g1v0065600.1.CDS.4;Parent=LotjaGi6g1v0065600.1
LjG1.1_chr6	PGSB	CDS	12382046	12382386	.	-	0	ID=LotjaGi6g1v0065600.1.CDS.5;Parent=LotjaGi6g1v0065600.1
LjG1.1_chr6	PGSB	exon	12382046	12382560	.	-	.	ID=LotjaGi6g1v0065600.1.exon.5;Parent=LotjaGi6g1v0065600.1
LjG1.1_chr6	PGSB	five_prime_UTR	12382387	12382560	.	-	.	ID=LotjaGi6g1v0065600.1.five_prime_UTR.2;Parent=LotjaGi6g1v0065600.1
###
###
LjG1.1_chr6	PGSB	gene	12489388	12493602	.	-	.	ID=LotjaGi6g1v0065800
LjG1.1_chr6	PGSB	mRNA	12489388	12493602	.	-	.	ID=LotjaGi6g1v0065800.1;Parent=LotjaGi6g1v0065800
LjG1.1_chr6	PGSB	three_prime_UTR	12489388	12490079	.	-	.	ID=LotjaGi6g1v0065800.1.three_prime_UTR.1;Parent=LotjaGi6g1v0065800.1
LjG1.1_chr6	PGSB	exon	12489388	12493602	.	-	.	ID=LotjaGi6g1v0065800.1.exon.1;Parent=LotjaGi6g1v0065800.1
LjG1.1_chr6	PGSB	CDS	12490080	12490577	.	-	0	ID=LotjaGi6g1v0065800.1.CDS.1;Parent=LotjaGi6g1v0065800.1
LjG1.1_chr6	PGSB	five_prime_UTR	12490578	12493602	.	-	.	ID=LotjaGi6g1v0065800.1.five_prime_UTR.2;Parent=LotjaGi6g1v0065800.1
###
LjG1.1_chr6	PGSB	gene	12527683	12530201	.	+	.	ID=LotjaGi6g1v0065900
LjG1.1_chr6	PGSB	mRNA	12527683	12530201	.	+	.	ID=LotjaGi6g1v0065900.1;Parent=LotjaGi6g1v0065900
LjG1.1_chr6	PGSB	exon	12527683	12527864	.	+	.	ID=LotjaGi6g1v0065900.1.exon.1;Parent=LotjaGi6g1v0065900.1
LjG1.1_chr6	PGSB	five_prime_UTR	12527683	12527864	.	+	.	ID=LotjaGi6g1v0065900.1.five_prime_UTR.1;Parent=LotjaGi6g1v0065900.1
LjG1.1_chr6	PGSB	five_prime_UTR	12527942	12527969	.	+	.	ID=LotjaGi6g1v0065900.1.five_prime_UTR.2;Parent=LotjaGi6g1v0065900.1
LjG1.1_chr6	PGSB	exon	12527942	12528134	.	+	.	ID=LotjaGi6g1v0065900.1.exon.2;Parent=LotjaGi6g1v0065900.1
LjG1.1_chr6	PGSB	CDS	12527970	12528134	.	+	0	ID=LotjaGi6g1v0065900.1.CDS.1;Parent=LotjaGi6g1v0065900.1
LjG1.1_chr6	PGSB	CDS	12529336	12529821	.	+	0	ID=LotjaGi6g1v0065900.1.CDS.2;Parent=LotjaGi6g1v0065900.1
LjG1.1_chr6	PGSB	exon	12529336	12530201	.	+	.	ID=LotjaGi6g1v0065900.1.exon.3;Parent=LotjaGi6g1v0065900.1
LjG1.1_chr6	PGSB	three_prime_UTR	12529822	12530201	.	+	.	ID=LotjaGi6g1v0065900.1.three_prime_UTR.3;Parent=LotjaGi6g1v0065900.1
LjG1.1_chr6	PGSB	mRNA	12527970	12529881	.	+	.	ID=LotjaGi6g1v0065900.2;Parent=LotjaGi6g1v0065900
LjG1.1_chr6	PGSB	exon	12527970	12528134	.	+	.	ID=LotjaGi6g1v0065900.2.exon.1;Parent=LotjaGi6g1v0065900.2
LjG1.1_chr6	PGSB	CDS	12527970	12528134	.	+	0	ID=LotjaGi6g1v0065900.2.CDS.1;Parent=LotjaGi6g1v0065900.2
LjG1.1_chr6	PGSB	CDS	12529336	12529821	.	+	0	ID=LotjaGi6g1v0065900.2.CDS.2;Parent=LotjaGi6g1v0065900.2
LjG1.1_chr6	PGSB	exon	12529336	12529881	.	+	.	ID=LotjaGi6g1v0065900.2.exon.2;Parent=LotjaGi6g1v0065900.2
###
###
LjG1.1_chr6	PGSB	gene	12556780	12567797	.	-	.	ID=LotjaGi6g1v0066100
LjG1.1_chr6	PGSB	mRNA	12556780	12567797	.	-	.	ID=LotjaGi6g1v0066100.1;Parent=LotjaGi6g1v0066100
LjG1.1_chr6	PGSB	three_prime_UTR	12556780	12562383	.	-	.	ID=LotjaGi6g1v0066100.1.three_prime_UTR.1;Parent=LotjaGi6g1v0066100.1
LjG1.1_chr6	PGSB	exon	12556780	12562715	.	-	.	ID=LotjaGi6g1v0066100.1.exon.1;Parent=LotjaGi6g1v0066100.1
LjG1.1_chr6	PGSB	CDS	12562384	12562715	.	-	2	ID=LotjaGi6g1v0066100.1.CDS.1;Parent=LotjaGi6g1v0066100.1
LjG1.1_chr6	PGSB	exon	12562921	12562979	.	-	.	ID=LotjaGi6g1v0066100.1.exon.2;Parent=LotjaGi6g1v0066100.1
LjG1.1_chr6	PGSB	CDS	12562921	12562979	.	-	1	ID=LotjaGi6g1v0066100.1.CDS.2;Parent=LotjaGi6g1v0066100.1
LjG1.1_chr6	PGSB	exon	12563585	12563700	.	-	.	ID=LotjaGi6g1v0066100.1.exon.3;Parent=LotjaGi6g1v0066100.1
LjG1.1_chr6	PGSB	CDS	12563585	12563700	.	-	0	ID=LotjaGi6g1v0066100.1.CDS.3;Parent=LotjaGi6g1v0066100.1
LjG1.1_chr6	PGSB	exon	12563818	12563880	.	-	.	ID=LotjaGi6g1v0066100.1.exon.4;Parent=LotjaGi6g1v0066100.1
LjG1.1_chr6	PGSB	CDS	12563818	12563880	.	-	0	ID=LotjaGi6g1v0066100.1.CDS.4;Parent=LotjaGi6g1v0066100.1
LjG1.1_chr6	PGSB	CDS	12563958	12564035	.	-	0	ID=LotjaGi6g1v0066100.1.CDS.5;Parent=LotjaGi6g1v0066100.1
LjG1.1_chr6	PGSB	exon	12563958	12564170	.	-	.	ID=LotjaGi6g1v0066100.1.exon.5;Parent=LotjaGi6g1v0066100.1
LjG1.1_chr6	PGSB	five_prime_UTR	12564036	12564170	.	-	.	ID=LotjaGi6g1v0066100.1.five_prime_UTR.2;Parent=LotjaGi6g1v0066100.1
LjG1.1_chr6	PGSB	exon	12564272	12564391	.	-	.	ID=LotjaGi6g1v0066100.1.exon.6;Parent=LotjaGi6g1v0066100.1
LjG1.1_chr6	PGSB	five_prime_UTR	12564272	12564391	.	-	.	ID=LotjaGi6g1v0066100.1.five_prime_UTR.3;Parent=LotjaGi6g1v0066100.1
LjG1.1_chr6	PGSB	exon	12564883	12567090	.	-	.	ID=LotjaGi6g1v0066100.1.exon.7;Parent=LotjaGi6g1v0066100.1
LjG1.1_chr6	PGSB	five_prime_UTR	12564883	12567090	.	-	.	ID=LotjaGi6g1v0066100.1.five_prime_UTR.4;Parent=LotjaGi6g1v0066100.1
LjG1.1_chr6	PGSB	exon	12567333	12567797	.	-	.	ID=LotjaGi6g1v0066100.1.exon.8;Parent=LotjaGi6g1v0066100.1
LjG1.1_chr6	PGSB	five_prime_UTR	12567333	12567797	.	-	.	ID=LotjaGi6g1v0066100.1.five_prime_UTR.5;Parent=LotjaGi6g1v0066100.1
LjG1.1_chr6	PGSB	mRNA	12556780	12567797	.	-	.	ID=LotjaGi6g1v0066100.2;Parent=LotjaGi6g1v0066100
LjG1.1_chr6	PGSB	three_prime_UTR	12556780	12562383	.	-	.	ID=LotjaGi6g1v0066100.2.three_prime_UTR.1;Parent=LotjaGi6g1v0066100.2
LjG1.1_chr6	PGSB	exon	12556780	12562715	.	-	.	ID=LotjaGi6g1v0066100.2.exon.1;Parent=LotjaGi6g1v0066100.2
LjG1.1_chr6	PGSB	CDS	12562384	12562715	.	-	2	ID=LotjaGi6g1v0066100.2.CDS.1;Parent=LotjaGi6g1v0066100.2
LjG1.1_chr6	PGSB	exon	12562921	12562979	.	-	.	ID=LotjaGi6g1v0066100.2.exon.2;Parent=LotjaGi6g1v0066100.2
LjG1.1_chr6	PGSB	CDS	12562921	12562979	.	-	1	ID=LotjaGi6g1v0066100.2.CDS.2;Parent=LotjaGi6g1v0066100.2
LjG1.1_chr6	PGSB	exon	12563585	12563700	.	-	.	ID=LotjaGi6g1v0066100.2.exon.3;Parent=LotjaGi6g1v0066100.2
LjG1.1_chr6	PGSB	CDS	12563585	12563700	.	-	0	ID=LotjaGi6g1v0066100.2.CDS.3;Parent=LotjaGi6g1v0066100.2
LjG1.1_chr6	PGSB	exon	12563818	12563880	.	-	.	ID=LotjaGi6g1v0066100.2.exon.4;Parent=LotjaGi6g1v0066100.2
LjG1.1_chr6	PGSB	CDS	12563818	12563880	.	-	0	ID=LotjaGi6g1v0066100.2.CDS.4;Parent=LotjaGi6g1v0066100.2
LjG1.1_chr6	PGSB	exon	12563958	12564170	.	-	.	ID=LotjaGi6g1v0066100.2.exon.5;Parent=LotjaGi6g1v0066100.2
LjG1.1_chr6	PGSB	CDS	12563958	12564170	.	-	0	ID=LotjaGi6g1v0066100.2.CDS.5;Parent=LotjaGi6g1v0066100.2
LjG1.1_chr6	PGSB	exon	12564272	12564391	.	-	.	ID=LotjaGi6g1v0066100.2.exon.6;Parent=LotjaGi6g1v0066100.2
LjG1.1_chr6	PGSB	CDS	12564272	12564391	.	-	0	ID=LotjaGi6g1v0066100.2.CDS.6;Parent=LotjaGi6g1v0066100.2
LjG1.1_chr6	PGSB	exon	12564883	12564966	.	-	.	ID=LotjaGi6g1v0066100.2.exon.7;Parent=LotjaGi6g1v0066100.2
LjG1.1_chr6	PGSB	CDS	12564883	12564966	.	-	0	ID=LotjaGi6g1v0066100.2.CDS.7;Parent=LotjaGi6g1v0066100.2
LjG1.1_chr6	PGSB	CDS	12565198	12565344	.	-	0	ID=LotjaGi6g1v0066100.2.CDS.8;Parent=LotjaGi6g1v0066100.2
LjG1.1_chr6	PGSB	exon	12565198	12567090	.	-	.	ID=LotjaGi6g1v0066100.2.exon.8;Parent=LotjaGi6g1v0066100.2
LjG1.1_chr6	PGSB	five_prime_UTR	12565345	12567090	.	-	.	ID=LotjaGi6g1v0066100.2.five_prime_UTR.2;Parent=LotjaGi6g1v0066100.2
LjG1.1_chr6	PGSB	exon	12567333	12567797	.	-	.	ID=LotjaGi6g1v0066100.2.exon.9;Parent=LotjaGi6g1v0066100.2
LjG1.1_chr6	PGSB	five_prime_UTR	12567333	12567797	.	-	.	ID=LotjaGi6g1v0066100.2.five_prime_UTR.3;Parent=LotjaGi6g1v0066100.2
LjG1.1_chr6	PGSB	mRNA	12556780	12567797	.	-	.	ID=LotjaGi6g1v0066100.3;Parent=LotjaGi6g1v0066100
LjG1.1_chr6	PGSB	three_prime_UTR	12556780	12562383	.	-	.	ID=LotjaGi6g1v0066100.3.three_prime_UTR.1;Parent=LotjaGi6g1v0066100.3
LjG1.1_chr6	PGSB	exon	12556780	12562715	.	-	.	ID=LotjaGi6g1v0066100.3.exon.1;Parent=LotjaGi6g1v0066100.3
LjG1.1_chr6	PGSB	CDS	12562384	12562715	.	-	2	ID=LotjaGi6g1v0066100.3.CDS.1;Parent=LotjaGi6g1v0066100.3
LjG1.1_chr6	PGSB	exon	12562921	12562979	.	-	.	ID=LotjaGi6g1v0066100.3.exon.2;Parent=LotjaGi6g1v0066100.3
LjG1.1_chr6	PGSB	CDS	12562921	12562979	.	-	1	ID=LotjaGi6g1v0066100.3.CDS.2;Parent=LotjaGi6g1v0066100.3
LjG1.1_chr6	PGSB	exon	12563585	12563700	.	-	.	ID=LotjaGi6g1v0066100.3.exon.3;Parent=LotjaGi6g1v0066100.3
LjG1.1_chr6	PGSB	CDS	12563585	12563700	.	-	0	ID=LotjaGi6g1v0066100.3.CDS.3;Parent=LotjaGi6g1v0066100.3
LjG1.1_chr6	PGSB	exon	12563818	12563880	.	-	.	ID=LotjaGi6g1v0066100.3.exon.4;Parent=LotjaGi6g1v0066100.3
LjG1.1_chr6	PGSB	CDS	12563818	12563880	.	-	0	ID=LotjaGi6g1v0066100.3.CDS.4;Parent=LotjaGi6g1v0066100.3
LjG1.1_chr6	PGSB	exon	12563958	12564170	.	-	.	ID=LotjaGi6g1v0066100.3.exon.5;Parent=LotjaGi6g1v0066100.3
LjG1.1_chr6	PGSB	CDS	12563958	12564170	.	-	0	ID=LotjaGi6g1v0066100.3.CDS.5;Parent=LotjaGi6g1v0066100.3
LjG1.1_chr6	PGSB	exon	12564272	12564391	.	-	.	ID=LotjaGi6g1v0066100.3.exon.6;Parent=LotjaGi6g1v0066100.3
LjG1.1_chr6	PGSB	CDS	12564272	12564391	.	-	0	ID=LotjaGi6g1v0066100.3.CDS.6;Parent=LotjaGi6g1v0066100.3
LjG1.1_chr6	PGSB	exon	12564883	12564966	.	-	.	ID=LotjaGi6g1v0066100.3.exon.7;Parent=LotjaGi6g1v0066100.3
LjG1.1_chr6	PGSB	CDS	12564883	12564966	.	-	0	ID=LotjaGi6g1v0066100.3.CDS.7;Parent=LotjaGi6g1v0066100.3
LjG1.1_chr6	PGSB	exon	12565198	12565336	.	-	.	ID=LotjaGi6g1v0066100.3.exon.8;Parent=LotjaGi6g1v0066100.3
LjG1.1_chr6	PGSB	CDS	12565198	12565336	.	-	1	ID=LotjaGi6g1v0066100.3.CDS.8;Parent=LotjaGi6g1v0066100.3
LjG1.1_chr6	PGSB	exon	12565729	12565843	.	-	.	ID=LotjaGi6g1v0066100.3.exon.9;Parent=LotjaGi6g1v0066100.3
LjG1.1_chr6	PGSB	CDS	12565729	12565843	.	-	2	ID=LotjaGi6g1v0066100.3.CDS.9;Parent=LotjaGi6g1v0066100.3
LjG1.1_chr6	PGSB	exon	12565932	12566019	.	-	.	ID=LotjaGi6g1v0066100.3.exon.10;Parent=LotjaGi6g1v0066100.3
LjG1.1_chr6	PGSB	CDS	12565932	12566019	.	-	0	ID=LotjaGi6g1v0066100.3.CDS.10;Parent=LotjaGi6g1v0066100.3
LjG1.1_chr6	PGSB	CDS	12566843	12566872	.	-	0	ID=LotjaGi6g1v0066100.3.CDS.11;Parent=LotjaGi6g1v0066100.3
LjG1.1_chr6	PGSB	exon	12566843	12567797	.	-	.	ID=LotjaGi6g1v0066100.3.exon.11;Parent=LotjaGi6g1v0066100.3
LjG1.1_chr6	PGSB	five_prime_UTR	12566873	12567797	.	-	.	ID=LotjaGi6g1v0066100.3.five_prime_UTR.2;Parent=LotjaGi6g1v0066100.3
LjG1.1_chr6	PGSB	mRNA	12556780	12567797	.	-	.	ID=LotjaGi6g1v0066100.4;Parent=LotjaGi6g1v0066100
LjG1.1_chr6	PGSB	three_prime_UTR	12556780	12562383	.	-	.	ID=LotjaGi6g1v0066100.4.three_prime_UTR.1;Parent=LotjaGi6g1v0066100.4
LjG1.1_chr6	PGSB	exon	12556780	12562715	.	-	.	ID=LotjaGi6g1v0066100.4.exon.1;Parent=LotjaGi6g1v0066100.4
LjG1.1_chr6	PGSB	CDS	12562384	12562715	.	-	2	ID=LotjaGi6g1v0066100.4.CDS.1;Parent=LotjaGi6g1v0066100.4
LjG1.1_chr6	PGSB	exon	12562921	12562979	.	-	.	ID=LotjaGi6g1v0066100.4.exon.2;Parent=LotjaGi6g1v0066100.4
LjG1.1_chr6	PGSB	CDS	12562921	12562979	.	-	1	ID=LotjaGi6g1v0066100.4.CDS.2;Parent=LotjaGi6g1v0066100.4
LjG1.1_chr6	PGSB	exon	12563585	12563700	.	-	.	ID=LotjaGi6g1v0066100.4.exon.3;Parent=LotjaGi6g1v0066100.4
LjG1.1_chr6	PGSB	CDS	12563585	12563700	.	-	0	ID=LotjaGi6g1v0066100.4.CDS.3;Parent=LotjaGi6g1v0066100.4
LjG1.1_chr6	PGSB	exon	12563818	12563880	.	-	.	ID=LotjaGi6g1v0066100.4.exon.4;Parent=LotjaGi6g1v0066100.4
LjG1.1_chr6	PGSB	CDS	12563818	12563880	.	-	0	ID=LotjaGi6g1v0066100.4.CDS.4;Parent=LotjaGi6g1v0066100.4
LjG1.1_chr6	PGSB	exon	12563958	12564170	.	-	.	ID=LotjaGi6g1v0066100.4.exon.5;Parent=LotjaGi6g1v0066100.4
LjG1.1_chr6	PGSB	CDS	12563958	12564170	.	-	0	ID=LotjaGi6g1v0066100.4.CDS.5;Parent=LotjaGi6g1v0066100.4
LjG1.1_chr6	PGSB	exon	12564272	12564391	.	-	.	ID=LotjaGi6g1v0066100.4.exon.6;Parent=LotjaGi6g1v0066100.4
LjG1.1_chr6	PGSB	CDS	12564272	12564391	.	-	0	ID=LotjaGi6g1v0066100.4.CDS.6;Parent=LotjaGi6g1v0066100.4
LjG1.1_chr6	PGSB	exon	12564883	12564966	.	-	.	ID=LotjaGi6g1v0066100.4.exon.7;Parent=LotjaGi6g1v0066100.4
LjG1.1_chr6	PGSB	CDS	12564883	12564966	.	-	0	ID=LotjaGi6g1v0066100.4.CDS.7;Parent=LotjaGi6g1v0066100.4
LjG1.1_chr6	PGSB	exon	12565198	12565336	.	-	.	ID=LotjaGi6g1v0066100.4.exon.8;Parent=LotjaGi6g1v0066100.4
LjG1.1_chr6	PGSB	CDS	12565198	12565336	.	-	1	ID=LotjaGi6g1v0066100.4.CDS.8;Parent=LotjaGi6g1v0066100.4
LjG1.1_chr6	PGSB	exon	12565729	12565843	.	-	.	ID=LotjaGi6g1v0066100.4.exon.9;Parent=LotjaGi6g1v0066100.4
LjG1.1_chr6	PGSB	CDS	12565729	12565843	.	-	2	ID=LotjaGi6g1v0066100.4.CDS.9;Parent=LotjaGi6g1v0066100.4
LjG1.1_chr6	PGSB	exon	12565932	12566019	.	-	.	ID=LotjaGi6g1v0066100.4.exon.10;Parent=LotjaGi6g1v0066100.4
LjG1.1_chr6	PGSB	CDS	12565932	12566019	.	-	0	ID=LotjaGi6g1v0066100.4.CDS.10;Parent=LotjaGi6g1v0066100.4
LjG1.1_chr6	PGSB	exon	12566843	12567003	.	-	.	ID=LotjaGi6g1v0066100.4.exon.11;Parent=LotjaGi6g1v0066100.4
LjG1.1_chr6	PGSB	CDS	12566843	12567003	.	-	2	ID=LotjaGi6g1v0066100.4.CDS.11;Parent=LotjaGi6g1v0066100.4
LjG1.1_chr6	PGSB	CDS	12567333	12567384	.	-	0	ID=LotjaGi6g1v0066100.4.CDS.12;Parent=LotjaGi6g1v0066100.4
LjG1.1_chr6	PGSB	exon	12567333	12567797	.	-	.	ID=LotjaGi6g1v0066100.4.exon.12;Parent=LotjaGi6g1v0066100.4
LjG1.1_chr6	PGSB	five_prime_UTR	12567385	12567797	.	-	.	ID=LotjaGi6g1v0066100.4.five_prime_UTR.2;Parent=LotjaGi6g1v0066100.4
LjG1.1_chr6	PGSB	mRNA	12562080	12567691	.	-	.	ID=LotjaGi6g1v0066100.5;Parent=LotjaGi6g1v0066100
LjG1.1_chr6	PGSB	three_prime_UTR	12562080	12562383	.	-	.	ID=LotjaGi6g1v0066100.5.three_prime_UTR.1;Parent=LotjaGi6g1v0066100.5
LjG1.1_chr6	PGSB	exon	12562080	12562715	.	-	.	ID=LotjaGi6g1v0066100.5.exon.1;Parent=LotjaGi6g1v0066100.5
LjG1.1_chr6	PGSB	CDS	12562384	12562715	.	-	2	ID=LotjaGi6g1v0066100.5.CDS.1;Parent=LotjaGi6g1v0066100.5
LjG1.1_chr6	PGSB	exon	12562921	12562979	.	-	.	ID=LotjaGi6g1v0066100.5.exon.2;Parent=LotjaGi6g1v0066100.5
LjG1.1_chr6	PGSB	CDS	12562921	12562979	.	-	1	ID=LotjaGi6g1v0066100.5.CDS.2;Parent=LotjaGi6g1v0066100.5
LjG1.1_chr6	PGSB	exon	12563585	12563700	.	-	.	ID=LotjaGi6g1v0066100.5.exon.3;Parent=LotjaGi6g1v0066100.5
LjG1.1_chr6	PGSB	CDS	12563585	12563700	.	-	0	ID=LotjaGi6g1v0066100.5.CDS.3;Parent=LotjaGi6g1v0066100.5
LjG1.1_chr6	PGSB	exon	12563818	12563880	.	-	.	ID=LotjaGi6g1v0066100.5.exon.4;Parent=LotjaGi6g1v0066100.5
LjG1.1_chr6	PGSB	CDS	12563818	12563880	.	-	0	ID=LotjaGi6g1v0066100.5.CDS.4;Parent=LotjaGi6g1v0066100.5
LjG1.1_chr6	PGSB	exon	12563958	12564170	.	-	.	ID=LotjaGi6g1v0066100.5.exon.5;Parent=LotjaGi6g1v0066100.5
LjG1.1_chr6	PGSB	CDS	12563958	12564170	.	-	0	ID=LotjaGi6g1v0066100.5.CDS.5;Parent=LotjaGi6g1v0066100.5
LjG1.1_chr6	PGSB	exon	12564272	12564391	.	-	.	ID=LotjaGi6g1v0066100.5.exon.6;Parent=LotjaGi6g1v0066100.5
LjG1.1_chr6	PGSB	CDS	12564272	12564391	.	-	0	ID=LotjaGi6g1v0066100.5.CDS.6;Parent=LotjaGi6g1v0066100.5
LjG1.1_chr6	PGSB	exon	12564883	12564966	.	-	.	ID=LotjaGi6g1v0066100.5.exon.7;Parent=LotjaGi6g1v0066100.5
LjG1.1_chr6	PGSB	CDS	12564883	12564966	.	-	0	ID=LotjaGi6g1v0066100.5.CDS.7;Parent=LotjaGi6g1v0066100.5
LjG1.1_chr6	PGSB	exon	12565198	12565336	.	-	.	ID=LotjaGi6g1v0066100.5.exon.8;Parent=LotjaGi6g1v0066100.5
LjG1.1_chr6	PGSB	CDS	12565198	12565336	.	-	1	ID=LotjaGi6g1v0066100.5.CDS.8;Parent=LotjaGi6g1v0066100.5
LjG1.1_chr6	PGSB	exon	12565729	12565843	.	-	.	ID=LotjaGi6g1v0066100.5.exon.9;Parent=LotjaGi6g1v0066100.5
LjG1.1_chr6	PGSB	CDS	12565729	12565843	.	-	2	ID=LotjaGi6g1v0066100.5.CDS.9;Parent=LotjaGi6g1v0066100.5
LjG1.1_chr6	PGSB	exon	12565932	12566019	.	-	.	ID=LotjaGi6g1v0066100.5.exon.10;Parent=LotjaGi6g1v0066100.5
LjG1.1_chr6	PGSB	CDS	12565932	12566019	.	-	0	ID=LotjaGi6g1v0066100.5.CDS.10;Parent=LotjaGi6g1v0066100.5
LjG1.1_chr6	PGSB	CDS	12566843	12566872	.	-	0	ID=LotjaGi6g1v0066100.5.CDS.11;Parent=LotjaGi6g1v0066100.5
LjG1.1_chr6	PGSB	exon	12566843	12567090	.	-	.	ID=LotjaGi6g1v0066100.5.exon.11;Parent=LotjaGi6g1v0066100.5
LjG1.1_chr6	PGSB	five_prime_UTR	12566873	12567090	.	-	.	ID=LotjaGi6g1v0066100.5.five_prime_UTR.2;Parent=LotjaGi6g1v0066100.5
LjG1.1_chr6	PGSB	exon	12567333	12567691	.	-	.	ID=LotjaGi6g1v0066100.5.exon.12;Parent=LotjaGi6g1v0066100.5
LjG1.1_chr6	PGSB	five_prime_UTR	12567333	12567691	.	-	.	ID=LotjaGi6g1v0066100.5.five_prime_UTR.3;Parent=LotjaGi6g1v0066100.5
###
###
LjG1.1_chr6	PGSB	gene	12582717	12598897	.	+	.	ID=LotjaGi6g1v0066300
LjG1.1_chr6	PGSB	mRNA	12582717	12598897	.	+	.	ID=LotjaGi6g1v0066300.1;Parent=LotjaGi6g1v0066300
LjG1.1_chr6	PGSB	five_prime_UTR	12582717	12583599	.	+	.	ID=LotjaGi6g1v0066300.1.five_prime_UTR.1;Parent=LotjaGi6g1v0066300.1
LjG1.1_chr6	PGSB	exon	12582717	12583609	.	+	.	ID=LotjaGi6g1v0066300.1.exon.1;Parent=LotjaGi6g1v0066300.1
LjG1.1_chr6	PGSB	CDS	12583600	12583609	.	+	0	ID=LotjaGi6g1v0066300.1.CDS.1;Parent=LotjaGi6g1v0066300.1
LjG1.1_chr6	PGSB	exon	12583761	12583906	.	+	.	ID=LotjaGi6g1v0066300.1.exon.2;Parent=LotjaGi6g1v0066300.1
LjG1.1_chr6	PGSB	CDS	12583761	12583906	.	+	2	ID=LotjaGi6g1v0066300.1.CDS.2;Parent=LotjaGi6g1v0066300.1
LjG1.1_chr6	PGSB	exon	12584014	12584079	.	+	.	ID=LotjaGi6g1v0066300.1.exon.3;Parent=LotjaGi6g1v0066300.1
LjG1.1_chr6	PGSB	CDS	12584014	12584079	.	+	0	ID=LotjaGi6g1v0066300.1.CDS.3;Parent=LotjaGi6g1v0066300.1
LjG1.1_chr6	PGSB	exon	12584585	12584694	.	+	.	ID=LotjaGi6g1v0066300.1.exon.4;Parent=LotjaGi6g1v0066300.1
LjG1.1_chr6	PGSB	CDS	12584585	12584694	.	+	0	ID=LotjaGi6g1v0066300.1.CDS.4;Parent=LotjaGi6g1v0066300.1
LjG1.1_chr6	PGSB	exon	12585082	12585142	.	+	.	ID=LotjaGi6g1v0066300.1.exon.5;Parent=LotjaGi6g1v0066300.1
LjG1.1_chr6	PGSB	CDS	12585082	12585142	.	+	1	ID=LotjaGi6g1v0066300.1.CDS.5;Parent=LotjaGi6g1v0066300.1
LjG1.1_chr6	PGSB	exon	12586537	12586620	.	+	.	ID=LotjaGi6g1v0066300.1.exon.6;Parent=LotjaGi6g1v0066300.1
LjG1.1_chr6	PGSB	CDS	12586537	12586620	.	+	0	ID=LotjaGi6g1v0066300.1.CDS.6;Parent=LotjaGi6g1v0066300.1
LjG1.1_chr6	PGSB	exon	12586733	12586789	.	+	.	ID=LotjaGi6g1v0066300.1.exon.7;Parent=LotjaGi6g1v0066300.1
LjG1.1_chr6	PGSB	CDS	12586733	12586789	.	+	0	ID=LotjaGi6g1v0066300.1.CDS.7;Parent=LotjaGi6g1v0066300.1
LjG1.1_chr6	PGSB	exon	12586926	12586986	.	+	.	ID=LotjaGi6g1v0066300.1.exon.8;Parent=LotjaGi6g1v0066300.1
LjG1.1_chr6	PGSB	CDS	12586926	12586986	.	+	0	ID=LotjaGi6g1v0066300.1.CDS.8;Parent=LotjaGi6g1v0066300.1
LjG1.1_chr6	PGSB	exon	12587329	12587375	.	+	.	ID=LotjaGi6g1v0066300.1.exon.9;Parent=LotjaGi6g1v0066300.1
LjG1.1_chr6	PGSB	CDS	12587329	12587375	.	+	2	ID=LotjaGi6g1v0066300.1.CDS.9;Parent=LotjaGi6g1v0066300.1
LjG1.1_chr6	PGSB	exon	12594246	12594323	.	+	.	ID=LotjaGi6g1v0066300.1.exon.10;Parent=LotjaGi6g1v0066300.1
LjG1.1_chr6	PGSB	CDS	12594246	12594323	.	+	0	ID=LotjaGi6g1v0066300.1.CDS.10;Parent=LotjaGi6g1v0066300.1
LjG1.1_chr6	PGSB	exon	12594846	12595010	.	+	.	ID=LotjaGi6g1v0066300.1.exon.11;Parent=LotjaGi6g1v0066300.1
LjG1.1_chr6	PGSB	CDS	12594846	12595010	.	+	0	ID=LotjaGi6g1v0066300.1.CDS.11;Parent=LotjaGi6g1v0066300.1
LjG1.1_chr6	PGSB	exon	12595110	12595388	.	+	.	ID=LotjaGi6g1v0066300.1.exon.12;Parent=LotjaGi6g1v0066300.1
LjG1.1_chr6	PGSB	CDS	12595110	12595388	.	+	0	ID=LotjaGi6g1v0066300.1.CDS.12;Parent=LotjaGi6g1v0066300.1
LjG1.1_chr6	PGSB	exon	12595682	12595760	.	+	.	ID=LotjaGi6g1v0066300.1.exon.13;Parent=LotjaGi6g1v0066300.1
LjG1.1_chr6	PGSB	CDS	12595682	12595760	.	+	0	ID=LotjaGi6g1v0066300.1.CDS.13;Parent=LotjaGi6g1v0066300.1
LjG1.1_chr6	PGSB	exon	12595980	12596132	.	+	.	ID=LotjaGi6g1v0066300.1.exon.14;Parent=LotjaGi6g1v0066300.1
LjG1.1_chr6	PGSB	CDS	12595980	12596132	.	+	2	ID=LotjaGi6g1v0066300.1.CDS.14;Parent=LotjaGi6g1v0066300.1
LjG1.1_chr6	PGSB	exon	12596734	12596885	.	+	.	ID=LotjaGi6g1v0066300.1.exon.15;Parent=LotjaGi6g1v0066300.1
LjG1.1_chr6	PGSB	CDS	12596734	12596885	.	+	2	ID=LotjaGi6g1v0066300.1.CDS.15;Parent=LotjaGi6g1v0066300.1
LjG1.1_chr6	PGSB	CDS	12597440	12597499	.	+	0	ID=LotjaGi6g1v0066300.1.CDS.16;Parent=LotjaGi6g1v0066300.1
LjG1.1_chr6	PGSB	exon	12597440	12598897	.	+	.	ID=LotjaGi6g1v0066300.1.exon.16;Parent=LotjaGi6g1v0066300.1
LjG1.1_chr6	PGSB	three_prime_UTR	12597500	12598897	.	+	.	ID=LotjaGi6g1v0066300.1.three_prime_UTR.2;Parent=LotjaGi6g1v0066300.1
###
LjG1.1_chr6	PGSB	gene	12601694	12612090	.	+	.	ID=LotjaGi6g1v0066400
LjG1.1_chr6	PGSB	mRNA	12601694	12612090	.	+	.	ID=LotjaGi6g1v0066400.1;Parent=LotjaGi6g1v0066400
LjG1.1_chr6	PGSB	five_prime_UTR	12601694	12603812	.	+	.	ID=LotjaGi6g1v0066400.1.five_prime_UTR.1;Parent=LotjaGi6g1v0066400.1
LjG1.1_chr6	PGSB	exon	12601694	12603872	.	+	.	ID=LotjaGi6g1v0066400.1.exon.1;Parent=LotjaGi6g1v0066400.1
LjG1.1_chr6	PGSB	CDS	12603813	12603872	.	+	0	ID=LotjaGi6g1v0066400.1.CDS.1;Parent=LotjaGi6g1v0066400.1
LjG1.1_chr6	PGSB	exon	12604006	12604077	.	+	.	ID=LotjaGi6g1v0066400.1.exon.2;Parent=LotjaGi6g1v0066400.1
LjG1.1_chr6	PGSB	CDS	12604006	12604077	.	+	0	ID=LotjaGi6g1v0066400.1.CDS.2;Parent=LotjaGi6g1v0066400.1
LjG1.1_chr6	PGSB	exon	12604184	12604287	.	+	.	ID=LotjaGi6g1v0066400.1.exon.3;Parent=LotjaGi6g1v0066400.1
LjG1.1_chr6	PGSB	CDS	12604184	12604287	.	+	0	ID=LotjaGi6g1v0066400.1.CDS.3;Parent=LotjaGi6g1v0066400.1
LjG1.1_chr6	PGSB	exon	12604610	12604712	.	+	.	ID=LotjaGi6g1v0066400.1.exon.4;Parent=LotjaGi6g1v0066400.1
LjG1.1_chr6	PGSB	CDS	12604610	12604712	.	+	1	ID=LotjaGi6g1v0066400.1.CDS.4;Parent=LotjaGi6g1v0066400.1
LjG1.1_chr6	PGSB	exon	12604896	12605057	.	+	.	ID=LotjaGi6g1v0066400.1.exon.5;Parent=LotjaGi6g1v0066400.1
LjG1.1_chr6	PGSB	CDS	12604896	12605057	.	+	0	ID=LotjaGi6g1v0066400.1.CDS.5;Parent=LotjaGi6g1v0066400.1
LjG1.1_chr6	PGSB	exon	12606213	12606490	.	+	.	ID=LotjaGi6g1v0066400.1.exon.6;Parent=LotjaGi6g1v0066400.1
LjG1.1_chr6	PGSB	CDS	12606213	12606490	.	+	0	ID=LotjaGi6g1v0066400.1.CDS.6;Parent=LotjaGi6g1v0066400.1
LjG1.1_chr6	PGSB	exon	12606927	12607077	.	+	.	ID=LotjaGi6g1v0066400.1.exon.7;Parent=LotjaGi6g1v0066400.1
LjG1.1_chr6	PGSB	CDS	12606927	12607077	.	+	1	ID=LotjaGi6g1v0066400.1.CDS.7;Parent=LotjaGi6g1v0066400.1
LjG1.1_chr6	PGSB	CDS	12607172	12607405	.	+	0	ID=LotjaGi6g1v0066400.1.CDS.8;Parent=LotjaGi6g1v0066400.1
LjG1.1_chr6	PGSB	exon	12607172	12607503	.	+	.	ID=LotjaGi6g1v0066400.1.exon.8;Parent=LotjaGi6g1v0066400.1
LjG1.1_chr6	PGSB	three_prime_UTR	12607406	12607503	.	+	.	ID=LotjaGi6g1v0066400.1.three_prime_UTR.2;Parent=LotjaGi6g1v0066400.1
LjG1.1_chr6	PGSB	exon	12608184	12608273	.	+	.	ID=LotjaGi6g1v0066400.1.exon.9;Parent=LotjaGi6g1v0066400.1
LjG1.1_chr6	PGSB	three_prime_UTR	12608184	12608273	.	+	.	ID=LotjaGi6g1v0066400.1.three_prime_UTR.3;Parent=LotjaGi6g1v0066400.1
LjG1.1_chr6	PGSB	exon	12608776	12608862	.	+	.	ID=LotjaGi6g1v0066400.1.exon.10;Parent=LotjaGi6g1v0066400.1
LjG1.1_chr6	PGSB	three_prime_UTR	12608776	12608862	.	+	.	ID=LotjaGi6g1v0066400.1.three_prime_UTR.4;Parent=LotjaGi6g1v0066400.1
LjG1.1_chr6	PGSB	exon	12608985	12609071	.	+	.	ID=LotjaGi6g1v0066400.1.exon.11;Parent=LotjaGi6g1v0066400.1
LjG1.1_chr6	PGSB	three_prime_UTR	12608985	12609071	.	+	.	ID=LotjaGi6g1v0066400.1.three_prime_UTR.5;Parent=LotjaGi6g1v0066400.1
LjG1.1_chr6	PGSB	exon	12609176	12609272	.	+	.	ID=LotjaGi6g1v0066400.1.exon.12;Parent=LotjaGi6g1v0066400.1
LjG1.1_chr6	PGSB	three_prime_UTR	12609176	12609272	.	+	.	ID=LotjaGi6g1v0066400.1.three_prime_UTR.6;Parent=LotjaGi6g1v0066400.1
LjG1.1_chr6	PGSB	exon	12609382	12609485	.	+	.	ID=LotjaGi6g1v0066400.1.exon.13;Parent=LotjaGi6g1v0066400.1
LjG1.1_chr6	PGSB	three_prime_UTR	12609382	12609485	.	+	.	ID=LotjaGi6g1v0066400.1.three_prime_UTR.7;Parent=LotjaGi6g1v0066400.1
LjG1.1_chr6	PGSB	exon	12609593	12609668	.	+	.	ID=LotjaGi6g1v0066400.1.exon.14;Parent=LotjaGi6g1v0066400.1
LjG1.1_chr6	PGSB	three_prime_UTR	12609593	12609668	.	+	.	ID=LotjaGi6g1v0066400.1.three_prime_UTR.8;Parent=LotjaGi6g1v0066400.1
LjG1.1_chr6	PGSB	exon	12609815	12610178	.	+	.	ID=LotjaGi6g1v0066400.1.exon.15;Parent=LotjaGi6g1v0066400.1
LjG1.1_chr6	PGSB	three_prime_UTR	12609815	12610178	.	+	.	ID=LotjaGi6g1v0066400.1.three_prime_UTR.9;Parent=LotjaGi6g1v0066400.1
LjG1.1_chr6	PGSB	exon	12610386	12610452	.	+	.	ID=LotjaGi6g1v0066400.1.exon.16;Parent=LotjaGi6g1v0066400.1
LjG1.1_chr6	PGSB	three_prime_UTR	12610386	12610452	.	+	.	ID=LotjaGi6g1v0066400.1.three_prime_UTR.10;Parent=LotjaGi6g1v0066400.1
LjG1.1_chr6	PGSB	exon	12610539	12610609	.	+	.	ID=LotjaGi6g1v0066400.1.exon.17;Parent=LotjaGi6g1v0066400.1
LjG1.1_chr6	PGSB	three_prime_UTR	12610539	12610609	.	+	.	ID=LotjaGi6g1v0066400.1.three_prime_UTR.11;Parent=LotjaGi6g1v0066400.1
LjG1.1_chr6	PGSB	exon	12611232	12612090	.	+	.	ID=LotjaGi6g1v0066400.1.exon.18;Parent=LotjaGi6g1v0066400.1
LjG1.1_chr6	PGSB	three_prime_UTR	12611232	12612090	.	+	.	ID=LotjaGi6g1v0066400.1.three_prime_UTR.12;Parent=LotjaGi6g1v0066400.1
LjG1.1_chr6	PGSB	mRNA	12603410	12611695	.	+	.	ID=LotjaGi6g1v0066400.2;Parent=LotjaGi6g1v0066400
LjG1.1_chr6	PGSB	five_prime_UTR	12603410	12603812	.	+	.	ID=LotjaGi6g1v0066400.2.five_prime_UTR.1;Parent=LotjaGi6g1v0066400.2
LjG1.1_chr6	PGSB	exon	12603410	12603872	.	+	.	ID=LotjaGi6g1v0066400.2.exon.1;Parent=LotjaGi6g1v0066400.2
LjG1.1_chr6	PGSB	CDS	12603813	12603872	.	+	0	ID=LotjaGi6g1v0066400.2.CDS.1;Parent=LotjaGi6g1v0066400.2
LjG1.1_chr6	PGSB	exon	12604006	12604077	.	+	.	ID=LotjaGi6g1v0066400.2.exon.2;Parent=LotjaGi6g1v0066400.2
LjG1.1_chr6	PGSB	CDS	12604006	12604077	.	+	0	ID=LotjaGi6g1v0066400.2.CDS.2;Parent=LotjaGi6g1v0066400.2
LjG1.1_chr6	PGSB	exon	12604184	12604287	.	+	.	ID=LotjaGi6g1v0066400.2.exon.3;Parent=LotjaGi6g1v0066400.2
LjG1.1_chr6	PGSB	CDS	12604184	12604287	.	+	0	ID=LotjaGi6g1v0066400.2.CDS.3;Parent=LotjaGi6g1v0066400.2
LjG1.1_chr6	PGSB	exon	12604610	12604712	.	+	.	ID=LotjaGi6g1v0066400.2.exon.4;Parent=LotjaGi6g1v0066400.2
LjG1.1_chr6	PGSB	CDS	12604610	12604712	.	+	1	ID=LotjaGi6g1v0066400.2.CDS.4;Parent=LotjaGi6g1v0066400.2
LjG1.1_chr6	PGSB	exon	12604896	12605057	.	+	.	ID=LotjaGi6g1v0066400.2.exon.5;Parent=LotjaGi6g1v0066400.2
LjG1.1_chr6	PGSB	CDS	12604896	12605057	.	+	0	ID=LotjaGi6g1v0066400.2.CDS.5;Parent=LotjaGi6g1v0066400.2
LjG1.1_chr6	PGSB	exon	12606213	12606490	.	+	.	ID=LotjaGi6g1v0066400.2.exon.6;Parent=LotjaGi6g1v0066400.2
LjG1.1_chr6	PGSB	CDS	12606213	12606490	.	+	0	ID=LotjaGi6g1v0066400.2.CDS.6;Parent=LotjaGi6g1v0066400.2
LjG1.1_chr6	PGSB	exon	12606927	12607077	.	+	.	ID=LotjaGi6g1v0066400.2.exon.7;Parent=LotjaGi6g1v0066400.2
LjG1.1_chr6	PGSB	CDS	12606927	12607077	.	+	1	ID=LotjaGi6g1v0066400.2.CDS.7;Parent=LotjaGi6g1v0066400.2
LjG1.1_chr6	PGSB	exon	12607172	12607336	.	+	.	ID=LotjaGi6g1v0066400.2.exon.8;Parent=LotjaGi6g1v0066400.2
LjG1.1_chr6	PGSB	CDS	12607172	12607336	.	+	0	ID=LotjaGi6g1v0066400.2.CDS.8;Parent=LotjaGi6g1v0066400.2
LjG1.1_chr6	PGSB	exon	12607426	12607503	.	+	.	ID=LotjaGi6g1v0066400.2.exon.9;Parent=LotjaGi6g1v0066400.2
LjG1.1_chr6	PGSB	CDS	12607426	12607503	.	+	0	ID=LotjaGi6g1v0066400.2.CDS.9;Parent=LotjaGi6g1v0066400.2
LjG1.1_chr6	PGSB	exon	12608184	12608273	.	+	.	ID=LotjaGi6g1v0066400.2.exon.10;Parent=LotjaGi6g1v0066400.2
LjG1.1_chr6	PGSB	CDS	12608184	12608273	.	+	0	ID=LotjaGi6g1v0066400.2.CDS.10;Parent=LotjaGi6g1v0066400.2
LjG1.1_chr6	PGSB	exon	12608776	12608862	.	+	.	ID=LotjaGi6g1v0066400.2.exon.11;Parent=LotjaGi6g1v0066400.2
LjG1.1_chr6	PGSB	CDS	12608776	12608862	.	+	0	ID=LotjaGi6g1v0066400.2.CDS.11;Parent=LotjaGi6g1v0066400.2
LjG1.1_chr6	PGSB	exon	12608985	12609071	.	+	.	ID=LotjaGi6g1v0066400.2.exon.12;Parent=LotjaGi6g1v0066400.2
LjG1.1_chr6	PGSB	CDS	12608985	12609071	.	+	0	ID=LotjaGi6g1v0066400.2.CDS.12;Parent=LotjaGi6g1v0066400.2
LjG1.1_chr6	PGSB	exon	12609176	12609272	.	+	.	ID=LotjaGi6g1v0066400.2.exon.13;Parent=LotjaGi6g1v0066400.2
LjG1.1_chr6	PGSB	CDS	12609176	12609272	.	+	0	ID=LotjaGi6g1v0066400.2.CDS.13;Parent=LotjaGi6g1v0066400.2
LjG1.1_chr6	PGSB	exon	12609382	12609485	.	+	.	ID=LotjaGi6g1v0066400.2.exon.14;Parent=LotjaGi6g1v0066400.2
LjG1.1_chr6	PGSB	CDS	12609382	12609485	.	+	2	ID=LotjaGi6g1v0066400.2.CDS.14;Parent=LotjaGi6g1v0066400.2
LjG1.1_chr6	PGSB	exon	12609593	12609668	.	+	.	ID=LotjaGi6g1v0066400.2.exon.15;Parent=LotjaGi6g1v0066400.2
LjG1.1_chr6	PGSB	CDS	12609593	12609668	.	+	0	ID=LotjaGi6g1v0066400.2.CDS.15;Parent=LotjaGi6g1v0066400.2
LjG1.1_chr6	PGSB	exon	12609815	12609965	.	+	.	ID=LotjaGi6g1v0066400.2.exon.16;Parent=LotjaGi6g1v0066400.2
LjG1.1_chr6	PGSB	CDS	12609815	12609965	.	+	2	ID=LotjaGi6g1v0066400.2.CDS.16;Parent=LotjaGi6g1v0066400.2
LjG1.1_chr6	PGSB	exon	12610110	12610178	.	+	.	ID=LotjaGi6g1v0066400.2.exon.17;Parent=LotjaGi6g1v0066400.2
LjG1.1_chr6	PGSB	CDS	12610110	12610178	.	+	1	ID=LotjaGi6g1v0066400.2.CDS.17;Parent=LotjaGi6g1v0066400.2
LjG1.1_chr6	PGSB	exon	12610386	12610452	.	+	.	ID=LotjaGi6g1v0066400.2.exon.18;Parent=LotjaGi6g1v0066400.2
LjG1.1_chr6	PGSB	CDS	12610386	12610452	.	+	1	ID=LotjaGi6g1v0066400.2.CDS.18;Parent=LotjaGi6g1v0066400.2
LjG1.1_chr6	PGSB	exon	12610539	12610609	.	+	.	ID=LotjaGi6g1v0066400.2.exon.19;Parent=LotjaGi6g1v0066400.2
LjG1.1_chr6	PGSB	CDS	12610539	12610609	.	+	0	ID=LotjaGi6g1v0066400.2.CDS.19;Parent=LotjaGi6g1v0066400.2
LjG1.1_chr6	PGSB	CDS	12611232	12611316	.	+	1	ID=LotjaGi6g1v0066400.2.CDS.20;Parent=LotjaGi6g1v0066400.2
LjG1.1_chr6	PGSB	exon	12611232	12611695	.	+	.	ID=LotjaGi6g1v0066400.2.exon.20;Parent=LotjaGi6g1v0066400.2
LjG1.1_chr6	PGSB	three_prime_UTR	12611317	12611695	.	+	.	ID=LotjaGi6g1v0066400.2.three_prime_UTR.2;Parent=LotjaGi6g1v0066400.2
LjG1.1_chr6	PGSB	mRNA	12603813	12609986	.	+	.	ID=LotjaGi6g1v0066400.3;Parent=LotjaGi6g1v0066400
LjG1.1_chr6	PGSB	exon	12603813	12603872	.	+	.	ID=LotjaGi6g1v0066400.3.exon.1;Parent=LotjaGi6g1v0066400.3
LjG1.1_chr6	PGSB	CDS	12603813	12603872	.	+	0	ID=LotjaGi6g1v0066400.3.CDS.1;Parent=LotjaGi6g1v0066400.3
LjG1.1_chr6	PGSB	exon	12604006	12604077	.	+	.	ID=LotjaGi6g1v0066400.3.exon.2;Parent=LotjaGi6g1v0066400.3
LjG1.1_chr6	PGSB	CDS	12604006	12604077	.	+	0	ID=LotjaGi6g1v0066400.3.CDS.2;Parent=LotjaGi6g1v0066400.3
LjG1.1_chr6	PGSB	exon	12604184	12604287	.	+	.	ID=LotjaGi6g1v0066400.3.exon.3;Parent=LotjaGi6g1v0066400.3
LjG1.1_chr6	PGSB	CDS	12604184	12604287	.	+	0	ID=LotjaGi6g1v0066400.3.CDS.3;Parent=LotjaGi6g1v0066400.3
LjG1.1_chr6	PGSB	exon	12604610	12604712	.	+	.	ID=LotjaGi6g1v0066400.3.exon.4;Parent=LotjaGi6g1v0066400.3
LjG1.1_chr6	PGSB	CDS	12604610	12604712	.	+	1	ID=LotjaGi6g1v0066400.3.CDS.4;Parent=LotjaGi6g1v0066400.3
LjG1.1_chr6	PGSB	exon	12604896	12605057	.	+	.	ID=LotjaGi6g1v0066400.3.exon.5;Parent=LotjaGi6g1v0066400.3
LjG1.1_chr6	PGSB	CDS	12604896	12605057	.	+	0	ID=LotjaGi6g1v0066400.3.CDS.5;Parent=LotjaGi6g1v0066400.3
LjG1.1_chr6	PGSB	exon	12606213	12606490	.	+	.	ID=LotjaGi6g1v0066400.3.exon.6;Parent=LotjaGi6g1v0066400.3
LjG1.1_chr6	PGSB	CDS	12606213	12606490	.	+	0	ID=LotjaGi6g1v0066400.3.CDS.6;Parent=LotjaGi6g1v0066400.3
LjG1.1_chr6	PGSB	exon	12606927	12607077	.	+	.	ID=LotjaGi6g1v0066400.3.exon.7;Parent=LotjaGi6g1v0066400.3
LjG1.1_chr6	PGSB	CDS	12606927	12607077	.	+	1	ID=LotjaGi6g1v0066400.3.CDS.7;Parent=LotjaGi6g1v0066400.3
LjG1.1_chr6	PGSB	exon	12607172	12607306	.	+	.	ID=LotjaGi6g1v0066400.3.exon.8;Parent=LotjaGi6g1v0066400.3
LjG1.1_chr6	PGSB	CDS	12607172	12607306	.	+	0	ID=LotjaGi6g1v0066400.3.CDS.8;Parent=LotjaGi6g1v0066400.3
LjG1.1_chr6	PGSB	exon	12607426	12607503	.	+	.	ID=LotjaGi6g1v0066400.3.exon.9;Parent=LotjaGi6g1v0066400.3
LjG1.1_chr6	PGSB	CDS	12607426	12607503	.	+	0	ID=LotjaGi6g1v0066400.3.CDS.9;Parent=LotjaGi6g1v0066400.3
LjG1.1_chr6	PGSB	exon	12608184	12608267	.	+	.	ID=LotjaGi6g1v0066400.3.exon.10;Parent=LotjaGi6g1v0066400.3
LjG1.1_chr6	PGSB	CDS	12608184	12608267	.	+	0	ID=LotjaGi6g1v0066400.3.CDS.10;Parent=LotjaGi6g1v0066400.3
LjG1.1_chr6	PGSB	exon	12608484	12608489	.	+	.	ID=LotjaGi6g1v0066400.3.exon.11;Parent=LotjaGi6g1v0066400.3
LjG1.1_chr6	PGSB	CDS	12608484	12608489	.	+	0	ID=LotjaGi6g1v0066400.3.CDS.11;Parent=LotjaGi6g1v0066400.3
LjG1.1_chr6	PGSB	CDS	12608754	12608771	.	+	0	ID=LotjaGi6g1v0066400.3.CDS.12;Parent=LotjaGi6g1v0066400.3
LjG1.1_chr6	PGSB	exon	12608754	12608862	.	+	.	ID=LotjaGi6g1v0066400.3.exon.12;Parent=LotjaGi6g1v0066400.3
LjG1.1_chr6	PGSB	exon	12609176	12609272	.	+	.	ID=LotjaGi6g1v0066400.3.exon.13;Parent=LotjaGi6g1v0066400.3
LjG1.1_chr6	PGSB	exon	12609382	12609485	.	+	.	ID=LotjaGi6g1v0066400.3.exon.14;Parent=LotjaGi6g1v0066400.3
LjG1.1_chr6	PGSB	exon	12609593	12609668	.	+	.	ID=LotjaGi6g1v0066400.3.exon.15;Parent=LotjaGi6g1v0066400.3
LjG1.1_chr6	PGSB	exon	12609815	12609986	.	+	.	ID=LotjaGi6g1v0066400.3.exon.16;Parent=LotjaGi6g1v0066400.3
LjG1.1_chr6	PGSB	mRNA	12603813	12610680	.	+	.	ID=LotjaGi6g1v0066400.4;Parent=LotjaGi6g1v0066400
LjG1.1_chr6	PGSB	exon	12603813	12603872	.	+	.	ID=LotjaGi6g1v0066400.4.exon.1;Parent=LotjaGi6g1v0066400.4
LjG1.1_chr6	PGSB	CDS	12603813	12603872	.	+	0	ID=LotjaGi6g1v0066400.4.CDS.1;Parent=LotjaGi6g1v0066400.4
LjG1.1_chr6	PGSB	exon	12604006	12604077	.	+	.	ID=LotjaGi6g1v0066400.4.exon.2;Parent=LotjaGi6g1v0066400.4
LjG1.1_chr6	PGSB	CDS	12604006	12604077	.	+	0	ID=LotjaGi6g1v0066400.4.CDS.2;Parent=LotjaGi6g1v0066400.4
LjG1.1_chr6	PGSB	exon	12604184	12604287	.	+	.	ID=LotjaGi6g1v0066400.4.exon.3;Parent=LotjaGi6g1v0066400.4
LjG1.1_chr6	PGSB	CDS	12604184	12604287	.	+	0	ID=LotjaGi6g1v0066400.4.CDS.3;Parent=LotjaGi6g1v0066400.4
LjG1.1_chr6	PGSB	exon	12604610	12604712	.	+	.	ID=LotjaGi6g1v0066400.4.exon.4;Parent=LotjaGi6g1v0066400.4
LjG1.1_chr6	PGSB	CDS	12604610	12604712	.	+	1	ID=LotjaGi6g1v0066400.4.CDS.4;Parent=LotjaGi6g1v0066400.4
LjG1.1_chr6	PGSB	exon	12604896	12605057	.	+	.	ID=LotjaGi6g1v0066400.4.exon.5;Parent=LotjaGi6g1v0066400.4
LjG1.1_chr6	PGSB	CDS	12604896	12605057	.	+	0	ID=LotjaGi6g1v0066400.4.CDS.5;Parent=LotjaGi6g1v0066400.4
LjG1.1_chr6	PGSB	exon	12606213	12606490	.	+	.	ID=LotjaGi6g1v0066400.4.exon.6;Parent=LotjaGi6g1v0066400.4
LjG1.1_chr6	PGSB	CDS	12606213	12606490	.	+	0	ID=LotjaGi6g1v0066400.4.CDS.6;Parent=LotjaGi6g1v0066400.4
LjG1.1_chr6	PGSB	exon	12606927	12607077	.	+	.	ID=LotjaGi6g1v0066400.4.exon.7;Parent=LotjaGi6g1v0066400.4
LjG1.1_chr6	PGSB	CDS	12606927	12607077	.	+	1	ID=LotjaGi6g1v0066400.4.CDS.7;Parent=LotjaGi6g1v0066400.4
LjG1.1_chr6	PGSB	exon	12607172	12607336	.	+	.	ID=LotjaGi6g1v0066400.4.exon.8;Parent=LotjaGi6g1v0066400.4
LjG1.1_chr6	PGSB	CDS	12607172	12607336	.	+	0	ID=LotjaGi6g1v0066400.4.CDS.8;Parent=LotjaGi6g1v0066400.4
LjG1.1_chr6	PGSB	exon	12607426	12607503	.	+	.	ID=LotjaGi6g1v0066400.4.exon.9;Parent=LotjaGi6g1v0066400.4
LjG1.1_chr6	PGSB	CDS	12607426	12607503	.	+	0	ID=LotjaGi6g1v0066400.4.CDS.9;Parent=LotjaGi6g1v0066400.4
LjG1.1_chr6	PGSB	exon	12608184	12608267	.	+	.	ID=LotjaGi6g1v0066400.4.exon.10;Parent=LotjaGi6g1v0066400.4
LjG1.1_chr6	PGSB	CDS	12608184	12608267	.	+	0	ID=LotjaGi6g1v0066400.4.CDS.10;Parent=LotjaGi6g1v0066400.4
LjG1.1_chr6	PGSB	exon	12608484	12608489	.	+	.	ID=LotjaGi6g1v0066400.4.exon.11;Parent=LotjaGi6g1v0066400.4
LjG1.1_chr6	PGSB	CDS	12608484	12608489	.	+	0	ID=LotjaGi6g1v0066400.4.CDS.11;Parent=LotjaGi6g1v0066400.4
LjG1.1_chr6	PGSB	exon	12608776	12608862	.	+	.	ID=LotjaGi6g1v0066400.4.exon.12;Parent=LotjaGi6g1v0066400.4
LjG1.1_chr6	PGSB	CDS	12608776	12608862	.	+	0	ID=LotjaGi6g1v0066400.4.CDS.12;Parent=LotjaGi6g1v0066400.4
LjG1.1_chr6	PGSB	exon	12608985	12609071	.	+	.	ID=LotjaGi6g1v0066400.4.exon.13;Parent=LotjaGi6g1v0066400.4
LjG1.1_chr6	PGSB	CDS	12608985	12609071	.	+	0	ID=LotjaGi6g1v0066400.4.CDS.13;Parent=LotjaGi6g1v0066400.4
LjG1.1_chr6	PGSB	exon	12609176	12609272	.	+	.	ID=LotjaGi6g1v0066400.4.exon.14;Parent=LotjaGi6g1v0066400.4
LjG1.1_chr6	PGSB	CDS	12609176	12609272	.	+	0	ID=LotjaGi6g1v0066400.4.CDS.14;Parent=LotjaGi6g1v0066400.4
LjG1.1_chr6	PGSB	exon	12609382	12609485	.	+	.	ID=LotjaGi6g1v0066400.4.exon.15;Parent=LotjaGi6g1v0066400.4
LjG1.1_chr6	PGSB	CDS	12609382	12609485	.	+	2	ID=LotjaGi6g1v0066400.4.CDS.15;Parent=LotjaGi6g1v0066400.4
LjG1.1_chr6	PGSB	exon	12609593	12609668	.	+	.	ID=LotjaGi6g1v0066400.4.exon.16;Parent=LotjaGi6g1v0066400.4
LjG1.1_chr6	PGSB	CDS	12609593	12609668	.	+	0	ID=LotjaGi6g1v0066400.4.CDS.16;Parent=LotjaGi6g1v0066400.4
LjG1.1_chr6	PGSB	exon	12609815	12609965	.	+	.	ID=LotjaGi6g1v0066400.4.exon.17;Parent=LotjaGi6g1v0066400.4
LjG1.1_chr6	PGSB	CDS	12609815	12609965	.	+	2	ID=LotjaGi6g1v0066400.4.CDS.17;Parent=LotjaGi6g1v0066400.4
LjG1.1_chr6	PGSB	exon	12610110	12610178	.	+	.	ID=LotjaGi6g1v0066400.4.exon.18;Parent=LotjaGi6g1v0066400.4
LjG1.1_chr6	PGSB	CDS	12610110	12610178	.	+	1	ID=LotjaGi6g1v0066400.4.CDS.18;Parent=LotjaGi6g1v0066400.4
LjG1.1_chr6	PGSB	exon	12610386	12610452	.	+	.	ID=LotjaGi6g1v0066400.4.exon.19;Parent=LotjaGi6g1v0066400.4
LjG1.1_chr6	PGSB	CDS	12610386	12610452	.	+	1	ID=LotjaGi6g1v0066400.4.CDS.19;Parent=LotjaGi6g1v0066400.4
LjG1.1_chr6	PGSB	CDS	12610539	12610637	.	+	0	ID=LotjaGi6g1v0066400.4.CDS.20;Parent=LotjaGi6g1v0066400.4
LjG1.1_chr6	PGSB	exon	12610539	12610680	.	+	.	ID=LotjaGi6g1v0066400.4.exon.20;Parent=LotjaGi6g1v0066400.4
LjG1.1_chr6	PGSB	mRNA	12603813	12611306	.	+	.	ID=LotjaGi6g1v0066400.5;Parent=LotjaGi6g1v0066400
LjG1.1_chr6	PGSB	exon	12603813	12603872	.	+	.	ID=LotjaGi6g1v0066400.5.exon.1;Parent=LotjaGi6g1v0066400.5
LjG1.1_chr6	PGSB	CDS	12603813	12603872	.	+	0	ID=LotjaGi6g1v0066400.5.CDS.1;Parent=LotjaGi6g1v0066400.5
LjG1.1_chr6	PGSB	exon	12604006	12604077	.	+	.	ID=LotjaGi6g1v0066400.5.exon.2;Parent=LotjaGi6g1v0066400.5
LjG1.1_chr6	PGSB	CDS	12604006	12604077	.	+	0	ID=LotjaGi6g1v0066400.5.CDS.2;Parent=LotjaGi6g1v0066400.5
LjG1.1_chr6	PGSB	exon	12604184	12604287	.	+	.	ID=LotjaGi6g1v0066400.5.exon.3;Parent=LotjaGi6g1v0066400.5
LjG1.1_chr6	PGSB	CDS	12604184	12604287	.	+	0	ID=LotjaGi6g1v0066400.5.CDS.3;Parent=LotjaGi6g1v0066400.5
LjG1.1_chr6	PGSB	exon	12604610	12604712	.	+	.	ID=LotjaGi6g1v0066400.5.exon.4;Parent=LotjaGi6g1v0066400.5
LjG1.1_chr6	PGSB	CDS	12604610	12604712	.	+	1	ID=LotjaGi6g1v0066400.5.CDS.4;Parent=LotjaGi6g1v0066400.5
LjG1.1_chr6	PGSB	exon	12604896	12605057	.	+	.	ID=LotjaGi6g1v0066400.5.exon.5;Parent=LotjaGi6g1v0066400.5
LjG1.1_chr6	PGSB	CDS	12604896	12605057	.	+	0	ID=LotjaGi6g1v0066400.5.CDS.5;Parent=LotjaGi6g1v0066400.5
LjG1.1_chr6	PGSB	exon	12606213	12606490	.	+	.	ID=LotjaGi6g1v0066400.5.exon.6;Parent=LotjaGi6g1v0066400.5
LjG1.1_chr6	PGSB	CDS	12606213	12606490	.	+	0	ID=LotjaGi6g1v0066400.5.CDS.6;Parent=LotjaGi6g1v0066400.5
LjG1.1_chr6	PGSB	exon	12606927	12607077	.	+	.	ID=LotjaGi6g1v0066400.5.exon.7;Parent=LotjaGi6g1v0066400.5
LjG1.1_chr6	PGSB	CDS	12606927	12607077	.	+	1	ID=LotjaGi6g1v0066400.5.CDS.7;Parent=LotjaGi6g1v0066400.5
LjG1.1_chr6	PGSB	exon	12607172	12607306	.	+	.	ID=LotjaGi6g1v0066400.5.exon.8;Parent=LotjaGi6g1v0066400.5
LjG1.1_chr6	PGSB	CDS	12607172	12607306	.	+	0	ID=LotjaGi6g1v0066400.5.CDS.8;Parent=LotjaGi6g1v0066400.5
LjG1.1_chr6	PGSB	exon	12607426	12607503	.	+	.	ID=LotjaGi6g1v0066400.5.exon.9;Parent=LotjaGi6g1v0066400.5
LjG1.1_chr6	PGSB	CDS	12607426	12607503	.	+	0	ID=LotjaGi6g1v0066400.5.CDS.9;Parent=LotjaGi6g1v0066400.5
LjG1.1_chr6	PGSB	exon	12608184	12608267	.	+	.	ID=LotjaGi6g1v0066400.5.exon.10;Parent=LotjaGi6g1v0066400.5
LjG1.1_chr6	PGSB	CDS	12608184	12608267	.	+	0	ID=LotjaGi6g1v0066400.5.CDS.10;Parent=LotjaGi6g1v0066400.5
LjG1.1_chr6	PGSB	exon	12608484	12608489	.	+	.	ID=LotjaGi6g1v0066400.5.exon.11;Parent=LotjaGi6g1v0066400.5
LjG1.1_chr6	PGSB	CDS	12608484	12608489	.	+	0	ID=LotjaGi6g1v0066400.5.CDS.11;Parent=LotjaGi6g1v0066400.5
LjG1.1_chr6	PGSB	CDS	12608754	12608771	.	+	0	ID=LotjaGi6g1v0066400.5.CDS.12;Parent=LotjaGi6g1v0066400.5
LjG1.1_chr6	PGSB	exon	12608754	12608862	.	+	.	ID=LotjaGi6g1v0066400.5.exon.12;Parent=LotjaGi6g1v0066400.5
LjG1.1_chr6	PGSB	three_prime_UTR	12608772	12608862	.	+	.	ID=LotjaGi6g1v0066400.5.three_prime_UTR.1;Parent=LotjaGi6g1v0066400.5
LjG1.1_chr6	PGSB	exon	12609176	12609272	.	+	.	ID=LotjaGi6g1v0066400.5.exon.13;Parent=LotjaGi6g1v0066400.5
LjG1.1_chr6	PGSB	three_prime_UTR	12609176	12609272	.	+	.	ID=LotjaGi6g1v0066400.5.three_prime_UTR.2;Parent=LotjaGi6g1v0066400.5
LjG1.1_chr6	PGSB	exon	12609382	12609485	.	+	.	ID=LotjaGi6g1v0066400.5.exon.14;Parent=LotjaGi6g1v0066400.5
LjG1.1_chr6	PGSB	three_prime_UTR	12609382	12609485	.	+	.	ID=LotjaGi6g1v0066400.5.three_prime_UTR.3;Parent=LotjaGi6g1v0066400.5
LjG1.1_chr6	PGSB	exon	12609593	12609668	.	+	.	ID=LotjaGi6g1v0066400.5.exon.15;Parent=LotjaGi6g1v0066400.5
LjG1.1_chr6	PGSB	three_prime_UTR	12609593	12609668	.	+	.	ID=LotjaGi6g1v0066400.5.three_prime_UTR.4;Parent=LotjaGi6g1v0066400.5
LjG1.1_chr6	PGSB	exon	12609815	12609929	.	+	.	ID=LotjaGi6g1v0066400.5.exon.16;Parent=LotjaGi6g1v0066400.5
LjG1.1_chr6	PGSB	three_prime_UTR	12609815	12609929	.	+	.	ID=LotjaGi6g1v0066400.5.three_prime_UTR.5;Parent=LotjaGi6g1v0066400.5
LjG1.1_chr6	PGSB	exon	12610110	12610178	.	+	.	ID=LotjaGi6g1v0066400.5.exon.17;Parent=LotjaGi6g1v0066400.5
LjG1.1_chr6	PGSB	three_prime_UTR	12610110	12610178	.	+	.	ID=LotjaGi6g1v0066400.5.three_prime_UTR.6;Parent=LotjaGi6g1v0066400.5
LjG1.1_chr6	PGSB	exon	12610386	12610452	.	+	.	ID=LotjaGi6g1v0066400.5.exon.18;Parent=LotjaGi6g1v0066400.5
LjG1.1_chr6	PGSB	three_prime_UTR	12610386	12610452	.	+	.	ID=LotjaGi6g1v0066400.5.three_prime_UTR.7;Parent=LotjaGi6g1v0066400.5
LjG1.1_chr6	PGSB	exon	12610539	12610609	.	+	.	ID=LotjaGi6g1v0066400.5.exon.19;Parent=LotjaGi6g1v0066400.5
LjG1.1_chr6	PGSB	three_prime_UTR	12610539	12610609	.	+	.	ID=LotjaGi6g1v0066400.5.three_prime_UTR.8;Parent=LotjaGi6g1v0066400.5
LjG1.1_chr6	PGSB	exon	12611232	12611306	.	+	.	ID=LotjaGi6g1v0066400.5.exon.20;Parent=LotjaGi6g1v0066400.5
LjG1.1_chr6	PGSB	three_prime_UTR	12611232	12611306	.	+	.	ID=LotjaGi6g1v0066400.5.three_prime_UTR.9;Parent=LotjaGi6g1v0066400.5
LjG1.1_chr6	PGSB	mRNA	12603813	12611306	.	+	.	ID=LotjaGi6g1v0066400.6;Parent=LotjaGi6g1v0066400
LjG1.1_chr6	PGSB	exon	12603813	12603872	.	+	.	ID=LotjaGi6g1v0066400.6.exon.1;Parent=LotjaGi6g1v0066400.6
LjG1.1_chr6	PGSB	CDS	12603813	12603872	.	+	0	ID=LotjaGi6g1v0066400.6.CDS.1;Parent=LotjaGi6g1v0066400.6
LjG1.1_chr6	PGSB	exon	12604006	12604077	.	+	.	ID=LotjaGi6g1v0066400.6.exon.2;Parent=LotjaGi6g1v0066400.6
LjG1.1_chr6	PGSB	CDS	12604006	12604077	.	+	0	ID=LotjaGi6g1v0066400.6.CDS.2;Parent=LotjaGi6g1v0066400.6
LjG1.1_chr6	PGSB	exon	12604184	12604287	.	+	.	ID=LotjaGi6g1v0066400.6.exon.3;Parent=LotjaGi6g1v0066400.6
LjG1.1_chr6	PGSB	CDS	12604184	12604287	.	+	0	ID=LotjaGi6g1v0066400.6.CDS.3;Parent=LotjaGi6g1v0066400.6
LjG1.1_chr6	PGSB	exon	12604610	12604712	.	+	.	ID=LotjaGi6g1v0066400.6.exon.4;Parent=LotjaGi6g1v0066400.6
LjG1.1_chr6	PGSB	CDS	12604610	12604712	.	+	1	ID=LotjaGi6g1v0066400.6.CDS.4;Parent=LotjaGi6g1v0066400.6
LjG1.1_chr6	PGSB	exon	12604896	12605057	.	+	.	ID=LotjaGi6g1v0066400.6.exon.5;Parent=LotjaGi6g1v0066400.6
LjG1.1_chr6	PGSB	CDS	12604896	12605057	.	+	0	ID=LotjaGi6g1v0066400.6.CDS.5;Parent=LotjaGi6g1v0066400.6
LjG1.1_chr6	PGSB	exon	12606213	12606490	.	+	.	ID=LotjaGi6g1v0066400.6.exon.6;Parent=LotjaGi6g1v0066400.6
LjG1.1_chr6	PGSB	CDS	12606213	12606490	.	+	0	ID=LotjaGi6g1v0066400.6.CDS.6;Parent=LotjaGi6g1v0066400.6
LjG1.1_chr6	PGSB	exon	12606927	12607077	.	+	.	ID=LotjaGi6g1v0066400.6.exon.7;Parent=LotjaGi6g1v0066400.6
LjG1.1_chr6	PGSB	CDS	12606927	12607077	.	+	1	ID=LotjaGi6g1v0066400.6.CDS.7;Parent=LotjaGi6g1v0066400.6
LjG1.1_chr6	PGSB	exon	12607172	12607318	.	+	.	ID=LotjaGi6g1v0066400.6.exon.8;Parent=LotjaGi6g1v0066400.6
LjG1.1_chr6	PGSB	CDS	12607172	12607318	.	+	0	ID=LotjaGi6g1v0066400.6.CDS.8;Parent=LotjaGi6g1v0066400.6
LjG1.1_chr6	PGSB	exon	12607426	12607503	.	+	.	ID=LotjaGi6g1v0066400.6.exon.9;Parent=LotjaGi6g1v0066400.6
LjG1.1_chr6	PGSB	CDS	12607426	12607503	.	+	0	ID=LotjaGi6g1v0066400.6.CDS.9;Parent=LotjaGi6g1v0066400.6
LjG1.1_chr6	PGSB	exon	12608184	12608267	.	+	.	ID=LotjaGi6g1v0066400.6.exon.10;Parent=LotjaGi6g1v0066400.6
LjG1.1_chr6	PGSB	CDS	12608184	12608267	.	+	0	ID=LotjaGi6g1v0066400.6.CDS.10;Parent=LotjaGi6g1v0066400.6
LjG1.1_chr6	PGSB	exon	12608484	12608489	.	+	.	ID=LotjaGi6g1v0066400.6.exon.11;Parent=LotjaGi6g1v0066400.6
LjG1.1_chr6	PGSB	CDS	12608484	12608489	.	+	0	ID=LotjaGi6g1v0066400.6.CDS.11;Parent=LotjaGi6g1v0066400.6
LjG1.1_chr6	PGSB	exon	12608776	12608862	.	+	.	ID=LotjaGi6g1v0066400.6.exon.12;Parent=LotjaGi6g1v0066400.6
LjG1.1_chr6	PGSB	CDS	12608776	12608862	.	+	0	ID=LotjaGi6g1v0066400.6.CDS.12;Parent=LotjaGi6g1v0066400.6
LjG1.1_chr6	PGSB	exon	12608985	12609035	.	+	.	ID=LotjaGi6g1v0066400.6.exon.13;Parent=LotjaGi6g1v0066400.6
LjG1.1_chr6	PGSB	CDS	12608985	12609035	.	+	0	ID=LotjaGi6g1v0066400.6.CDS.13;Parent=LotjaGi6g1v0066400.6
LjG1.1_chr6	PGSB	exon	12609176	12609272	.	+	.	ID=LotjaGi6g1v0066400.6.exon.14;Parent=LotjaGi6g1v0066400.6
LjG1.1_chr6	PGSB	CDS	12609176	12609272	.	+	0	ID=LotjaGi6g1v0066400.6.CDS.14;Parent=LotjaGi6g1v0066400.6
LjG1.1_chr6	PGSB	exon	12609382	12609485	.	+	.	ID=LotjaGi6g1v0066400.6.exon.15;Parent=LotjaGi6g1v0066400.6
LjG1.1_chr6	PGSB	CDS	12609382	12609485	.	+	2	ID=LotjaGi6g1v0066400.6.CDS.15;Parent=LotjaGi6g1v0066400.6
LjG1.1_chr6	PGSB	exon	12609593	12609668	.	+	.	ID=LotjaGi6g1v0066400.6.exon.16;Parent=LotjaGi6g1v0066400.6
LjG1.1_chr6	PGSB	CDS	12609593	12609668	.	+	0	ID=LotjaGi6g1v0066400.6.CDS.16;Parent=LotjaGi6g1v0066400.6
LjG1.1_chr6	PGSB	exon	12609815	12609999	.	+	.	ID=LotjaGi6g1v0066400.6.exon.17;Parent=LotjaGi6g1v0066400.6
LjG1.1_chr6	PGSB	CDS	12609815	12609999	.	+	2	ID=LotjaGi6g1v0066400.6.CDS.17;Parent=LotjaGi6g1v0066400.6
LjG1.1_chr6	PGSB	CDS	12610110	12610145	.	+	0	ID=LotjaGi6g1v0066400.6.CDS.18;Parent=LotjaGi6g1v0066400.6
LjG1.1_chr6	PGSB	exon	12610110	12610178	.	+	.	ID=LotjaGi6g1v0066400.6.exon.18;Parent=LotjaGi6g1v0066400.6
LjG1.1_chr6	PGSB	three_prime_UTR	12610146	12610178	.	+	.	ID=LotjaGi6g1v0066400.6.three_prime_UTR.1;Parent=LotjaGi6g1v0066400.6
LjG1.1_chr6	PGSB	exon	12610386	12610452	.	+	.	ID=LotjaGi6g1v0066400.6.exon.19;Parent=LotjaGi6g1v0066400.6
LjG1.1_chr6	PGSB	three_prime_UTR	12610386	12610452	.	+	.	ID=LotjaGi6g1v0066400.6.three_prime_UTR.2;Parent=LotjaGi6g1v0066400.6
LjG1.1_chr6	PGSB	exon	12610539	12610609	.	+	.	ID=LotjaGi6g1v0066400.6.exon.20;Parent=LotjaGi6g1v0066400.6
LjG1.1_chr6	PGSB	three_prime_UTR	12610539	12610609	.	+	.	ID=LotjaGi6g1v0066400.6.three_prime_UTR.3;Parent=LotjaGi6g1v0066400.6
LjG1.1_chr6	PGSB	exon	12611232	12611306	.	+	.	ID=LotjaGi6g1v0066400.6.exon.21;Parent=LotjaGi6g1v0066400.6
LjG1.1_chr6	PGSB	three_prime_UTR	12611232	12611306	.	+	.	ID=LotjaGi6g1v0066400.6.three_prime_UTR.4;Parent=LotjaGi6g1v0066400.6
LjG1.1_chr6	PGSB	mRNA	12603948	12610677	.	+	.	ID=LotjaGi6g1v0066400.7;Parent=LotjaGi6g1v0066400
LjG1.1_chr6	PGSB	exon	12603948	12604077	.	+	.	ID=LotjaGi6g1v0066400.7.exon.1;Parent=LotjaGi6g1v0066400.7
LjG1.1_chr6	PGSB	exon	12604184	12604287	.	+	.	ID=LotjaGi6g1v0066400.7.exon.2;Parent=LotjaGi6g1v0066400.7
LjG1.1_chr6	PGSB	exon	12604610	12604712	.	+	.	ID=LotjaGi6g1v0066400.7.exon.3;Parent=LotjaGi6g1v0066400.7
LjG1.1_chr6	PGSB	CDS	12604683	12604712	.	+	0	ID=LotjaGi6g1v0066400.7.CDS.1;Parent=LotjaGi6g1v0066400.7
LjG1.1_chr6	PGSB	exon	12604896	12605057	.	+	.	ID=LotjaGi6g1v0066400.7.exon.4;Parent=LotjaGi6g1v0066400.7
LjG1.1_chr6	PGSB	CDS	12604896	12605057	.	+	0	ID=LotjaGi6g1v0066400.7.CDS.2;Parent=LotjaGi6g1v0066400.7
LjG1.1_chr6	PGSB	exon	12606213	12606490	.	+	.	ID=LotjaGi6g1v0066400.7.exon.5;Parent=LotjaGi6g1v0066400.7
LjG1.1_chr6	PGSB	CDS	12606213	12606490	.	+	0	ID=LotjaGi6g1v0066400.7.CDS.3;Parent=LotjaGi6g1v0066400.7
LjG1.1_chr6	PGSB	exon	12606927	12607077	.	+	.	ID=LotjaGi6g1v0066400.7.exon.6;Parent=LotjaGi6g1v0066400.7
LjG1.1_chr6	PGSB	CDS	12606927	12607077	.	+	1	ID=LotjaGi6g1v0066400.7.CDS.4;Parent=LotjaGi6g1v0066400.7
LjG1.1_chr6	PGSB	exon	12607172	12607336	.	+	.	ID=LotjaGi6g1v0066400.7.exon.7;Parent=LotjaGi6g1v0066400.7
LjG1.1_chr6	PGSB	CDS	12607172	12607336	.	+	0	ID=LotjaGi6g1v0066400.7.CDS.5;Parent=LotjaGi6g1v0066400.7
LjG1.1_chr6	PGSB	exon	12607426	12607503	.	+	.	ID=LotjaGi6g1v0066400.7.exon.8;Parent=LotjaGi6g1v0066400.7
LjG1.1_chr6	PGSB	CDS	12607426	12607503	.	+	0	ID=LotjaGi6g1v0066400.7.CDS.6;Parent=LotjaGi6g1v0066400.7
LjG1.1_chr6	PGSB	exon	12608184	12608267	.	+	.	ID=LotjaGi6g1v0066400.7.exon.9;Parent=LotjaGi6g1v0066400.7
LjG1.1_chr6	PGSB	CDS	12608184	12608267	.	+	0	ID=LotjaGi6g1v0066400.7.CDS.7;Parent=LotjaGi6g1v0066400.7
LjG1.1_chr6	PGSB	exon	12608484	12608489	.	+	.	ID=LotjaGi6g1v0066400.7.exon.10;Parent=LotjaGi6g1v0066400.7
LjG1.1_chr6	PGSB	CDS	12608484	12608489	.	+	0	ID=LotjaGi6g1v0066400.7.CDS.8;Parent=LotjaGi6g1v0066400.7
LjG1.1_chr6	PGSB	exon	12608776	12608862	.	+	.	ID=LotjaGi6g1v0066400.7.exon.11;Parent=LotjaGi6g1v0066400.7
LjG1.1_chr6	PGSB	CDS	12608776	12608862	.	+	0	ID=LotjaGi6g1v0066400.7.CDS.9;Parent=LotjaGi6g1v0066400.7
LjG1.1_chr6	PGSB	exon	12608985	12609071	.	+	.	ID=LotjaGi6g1v0066400.7.exon.12;Parent=LotjaGi6g1v0066400.7
LjG1.1_chr6	PGSB	CDS	12608985	12609071	.	+	0	ID=LotjaGi6g1v0066400.7.CDS.10;Parent=LotjaGi6g1v0066400.7
LjG1.1_chr6	PGSB	exon	12609176	12609272	.	+	.	ID=LotjaGi6g1v0066400.7.exon.13;Parent=LotjaGi6g1v0066400.7
LjG1.1_chr6	PGSB	CDS	12609176	12609272	.	+	0	ID=LotjaGi6g1v0066400.7.CDS.11;Parent=LotjaGi6g1v0066400.7
LjG1.1_chr6	PGSB	exon	12609382	12609485	.	+	.	ID=LotjaGi6g1v0066400.7.exon.14;Parent=LotjaGi6g1v0066400.7
LjG1.1_chr6	PGSB	CDS	12609382	12609485	.	+	2	ID=LotjaGi6g1v0066400.7.CDS.12;Parent=LotjaGi6g1v0066400.7
LjG1.1_chr6	PGSB	exon	12609593	12609668	.	+	.	ID=LotjaGi6g1v0066400.7.exon.15;Parent=LotjaGi6g1v0066400.7
LjG1.1_chr6	PGSB	CDS	12609593	12609668	.	+	0	ID=LotjaGi6g1v0066400.7.CDS.13;Parent=LotjaGi6g1v0066400.7
LjG1.1_chr6	PGSB	exon	12609815	12609965	.	+	.	ID=LotjaGi6g1v0066400.7.exon.16;Parent=LotjaGi6g1v0066400.7
LjG1.1_chr6	PGSB	CDS	12609815	12609965	.	+	2	ID=LotjaGi6g1v0066400.7.CDS.14;Parent=LotjaGi6g1v0066400.7
LjG1.1_chr6	PGSB	exon	12610110	12610178	.	+	.	ID=LotjaGi6g1v0066400.7.exon.17;Parent=LotjaGi6g1v0066400.7
LjG1.1_chr6	PGSB	CDS	12610110	12610178	.	+	1	ID=LotjaGi6g1v0066400.7.CDS.15;Parent=LotjaGi6g1v0066400.7
LjG1.1_chr6	PGSB	exon	12610386	12610452	.	+	.	ID=LotjaGi6g1v0066400.7.exon.18;Parent=LotjaGi6g1v0066400.7
LjG1.1_chr6	PGSB	CDS	12610386	12610452	.	+	1	ID=LotjaGi6g1v0066400.7.CDS.16;Parent=LotjaGi6g1v0066400.7
LjG1.1_chr6	PGSB	CDS	12610539	12610637	.	+	0	ID=LotjaGi6g1v0066400.7.CDS.17;Parent=LotjaGi6g1v0066400.7
LjG1.1_chr6	PGSB	exon	12610539	12610677	.	+	.	ID=LotjaGi6g1v0066400.7.exon.19;Parent=LotjaGi6g1v0066400.7
LjG1.1_chr6	PGSB	mRNA	12603953	12610685	.	+	.	ID=LotjaGi6g1v0066400.8;Parent=LotjaGi6g1v0066400
LjG1.1_chr6	PGSB	exon	12603953	12604077	.	+	.	ID=LotjaGi6g1v0066400.8.exon.1;Parent=LotjaGi6g1v0066400.8
LjG1.1_chr6	PGSB	exon	12604184	12604287	.	+	.	ID=LotjaGi6g1v0066400.8.exon.2;Parent=LotjaGi6g1v0066400.8
LjG1.1_chr6	PGSB	exon	12604610	12604712	.	+	.	ID=LotjaGi6g1v0066400.8.exon.3;Parent=LotjaGi6g1v0066400.8
LjG1.1_chr6	PGSB	CDS	12604683	12604712	.	+	0	ID=LotjaGi6g1v0066400.8.CDS.1;Parent=LotjaGi6g1v0066400.8
LjG1.1_chr6	PGSB	exon	12604896	12605057	.	+	.	ID=LotjaGi6g1v0066400.8.exon.4;Parent=LotjaGi6g1v0066400.8
LjG1.1_chr6	PGSB	CDS	12604896	12605057	.	+	0	ID=LotjaGi6g1v0066400.8.CDS.2;Parent=LotjaGi6g1v0066400.8
LjG1.1_chr6	PGSB	exon	12606213	12606490	.	+	.	ID=LotjaGi6g1v0066400.8.exon.5;Parent=LotjaGi6g1v0066400.8
LjG1.1_chr6	PGSB	CDS	12606213	12606490	.	+	0	ID=LotjaGi6g1v0066400.8.CDS.3;Parent=LotjaGi6g1v0066400.8
LjG1.1_chr6	PGSB	exon	12606927	12607077	.	+	.	ID=LotjaGi6g1v0066400.8.exon.6;Parent=LotjaGi6g1v0066400.8
LjG1.1_chr6	PGSB	CDS	12606927	12607077	.	+	1	ID=LotjaGi6g1v0066400.8.CDS.4;Parent=LotjaGi6g1v0066400.8
LjG1.1_chr6	PGSB	exon	12607172	12607336	.	+	.	ID=LotjaGi6g1v0066400.8.exon.7;Parent=LotjaGi6g1v0066400.8
LjG1.1_chr6	PGSB	CDS	12607172	12607336	.	+	0	ID=LotjaGi6g1v0066400.8.CDS.5;Parent=LotjaGi6g1v0066400.8
LjG1.1_chr6	PGSB	exon	12607426	12607503	.	+	.	ID=LotjaGi6g1v0066400.8.exon.8;Parent=LotjaGi6g1v0066400.8
LjG1.1_chr6	PGSB	CDS	12607426	12607503	.	+	0	ID=LotjaGi6g1v0066400.8.CDS.6;Parent=LotjaGi6g1v0066400.8
LjG1.1_chr6	PGSB	exon	12608184	12608267	.	+	.	ID=LotjaGi6g1v0066400.8.exon.9;Parent=LotjaGi6g1v0066400.8
LjG1.1_chr6	PGSB	CDS	12608184	12608267	.	+	0	ID=LotjaGi6g1v0066400.8.CDS.7;Parent=LotjaGi6g1v0066400.8
LjG1.1_chr6	PGSB	exon	12608484	12608489	.	+	.	ID=LotjaGi6g1v0066400.8.exon.10;Parent=LotjaGi6g1v0066400.8
LjG1.1_chr6	PGSB	CDS	12608484	12608489	.	+	0	ID=LotjaGi6g1v0066400.8.CDS.8;Parent=LotjaGi6g1v0066400.8
LjG1.1_chr6	PGSB	exon	12608776	12608862	.	+	.	ID=LotjaGi6g1v0066400.8.exon.11;Parent=LotjaGi6g1v0066400.8
LjG1.1_chr6	PGSB	CDS	12608776	12608862	.	+	0	ID=LotjaGi6g1v0066400.8.CDS.9;Parent=LotjaGi6g1v0066400.8
LjG1.1_chr6	PGSB	exon	12608985	12609071	.	+	.	ID=LotjaGi6g1v0066400.8.exon.12;Parent=LotjaGi6g1v0066400.8
LjG1.1_chr6	PGSB	CDS	12608985	12609071	.	+	0	ID=LotjaGi6g1v0066400.8.CDS.10;Parent=LotjaGi6g1v0066400.8
LjG1.1_chr6	PGSB	exon	12609176	12609272	.	+	.	ID=LotjaGi6g1v0066400.8.exon.13;Parent=LotjaGi6g1v0066400.8
LjG1.1_chr6	PGSB	CDS	12609176	12609272	.	+	0	ID=LotjaGi6g1v0066400.8.CDS.11;Parent=LotjaGi6g1v0066400.8
LjG1.1_chr6	PGSB	exon	12609382	12609485	.	+	.	ID=LotjaGi6g1v0066400.8.exon.14;Parent=LotjaGi6g1v0066400.8
LjG1.1_chr6	PGSB	CDS	12609382	12609485	.	+	2	ID=LotjaGi6g1v0066400.8.CDS.12;Parent=LotjaGi6g1v0066400.8
LjG1.1_chr6	PGSB	exon	12609593	12609668	.	+	.	ID=LotjaGi6g1v0066400.8.exon.15;Parent=LotjaGi6g1v0066400.8
LjG1.1_chr6	PGSB	CDS	12609593	12609668	.	+	0	ID=LotjaGi6g1v0066400.8.CDS.13;Parent=LotjaGi6g1v0066400.8
LjG1.1_chr6	PGSB	exon	12609815	12609965	.	+	.	ID=LotjaGi6g1v0066400.8.exon.16;Parent=LotjaGi6g1v0066400.8
LjG1.1_chr6	PGSB	CDS	12609815	12609965	.	+	2	ID=LotjaGi6g1v0066400.8.CDS.14;Parent=LotjaGi6g1v0066400.8
LjG1.1_chr6	PGSB	exon	12610110	12610178	.	+	.	ID=LotjaGi6g1v0066400.8.exon.17;Parent=LotjaGi6g1v0066400.8
LjG1.1_chr6	PGSB	CDS	12610110	12610178	.	+	1	ID=LotjaGi6g1v0066400.8.CDS.15;Parent=LotjaGi6g1v0066400.8
LjG1.1_chr6	PGSB	exon	12610386	12610452	.	+	.	ID=LotjaGi6g1v0066400.8.exon.18;Parent=LotjaGi6g1v0066400.8
LjG1.1_chr6	PGSB	CDS	12610386	12610452	.	+	1	ID=LotjaGi6g1v0066400.8.CDS.16;Parent=LotjaGi6g1v0066400.8
LjG1.1_chr6	PGSB	CDS	12610539	12610637	.	+	0	ID=LotjaGi6g1v0066400.8.CDS.17;Parent=LotjaGi6g1v0066400.8
LjG1.1_chr6	PGSB	exon	12610539	12610685	.	+	.	ID=LotjaGi6g1v0066400.8.exon.19;Parent=LotjaGi6g1v0066400.8
###
LjG1.1_chr6	PGSB	gene	12610280	12612554	.	-	.	ID=LotjaGi6g1v0066500
LjG1.1_chr6	PGSB	mRNA	12610280	12612554	.	-	.	ID=LotjaGi6g1v0066500.1;Parent=LotjaGi6g1v0066500
LjG1.1_chr6	PGSB	exon	12610280	12612077	.	-	.	ID=LotjaGi6g1v0066500.1.exon.1;Parent=LotjaGi6g1v0066500.1
LjG1.1_chr6	PGSB	three_prime_UTR	12610280	12612077	.	-	.	ID=LotjaGi6g1v0066500.1.three_prime_UTR.1;Parent=LotjaGi6g1v0066500.1
LjG1.1_chr6	PGSB	three_prime_UTR	12612161	12612174	.	-	.	ID=LotjaGi6g1v0066500.1.three_prime_UTR.2;Parent=LotjaGi6g1v0066500.1
LjG1.1_chr6	PGSB	exon	12612161	12612554	.	-	.	ID=LotjaGi6g1v0066500.1.exon.2;Parent=LotjaGi6g1v0066500.1
LjG1.1_chr6	PGSB	CDS	12612175	12612492	.	-	0	ID=LotjaGi6g1v0066500.1.CDS.1;Parent=LotjaGi6g1v0066500.1
LjG1.1_chr6	PGSB	five_prime_UTR	12612493	12612554	.	-	.	ID=LotjaGi6g1v0066500.1.five_prime_UTR.3;Parent=LotjaGi6g1v0066500.1
###
LjG1.1_chr6	PGSB	gene	12613449	12618158	.	-	.	ID=LotjaGi6g1v0066600
LjG1.1_chr6	PGSB	mRNA	12613449	12618116	.	-	.	ID=LotjaGi6g1v0066600.1;Parent=LotjaGi6g1v0066600
LjG1.1_chr6	PGSB	three_prime_UTR	12613449	12613887	.	-	.	ID=LotjaGi6g1v0066600.1.three_prime_UTR.1;Parent=LotjaGi6g1v0066600.1
LjG1.1_chr6	PGSB	exon	12613449	12614559	.	-	.	ID=LotjaGi6g1v0066600.1.exon.1;Parent=LotjaGi6g1v0066600.1
LjG1.1_chr6	PGSB	CDS	12613888	12614559	.	-	0	ID=LotjaGi6g1v0066600.1.CDS.1;Parent=LotjaGi6g1v0066600.1
LjG1.1_chr6	PGSB	exon	12614641	12614880	.	-	.	ID=LotjaGi6g1v0066600.1.exon.2;Parent=LotjaGi6g1v0066600.1
LjG1.1_chr6	PGSB	CDS	12614641	12614880	.	-	0	ID=LotjaGi6g1v0066600.1.CDS.2;Parent=LotjaGi6g1v0066600.1
LjG1.1_chr6	PGSB	exon	12614979	12615041	.	-	.	ID=LotjaGi6g1v0066600.1.exon.3;Parent=LotjaGi6g1v0066600.1
LjG1.1_chr6	PGSB	CDS	12614979	12615041	.	-	0	ID=LotjaGi6g1v0066600.1.CDS.3;Parent=LotjaGi6g1v0066600.1
LjG1.1_chr6	PGSB	CDS	12615757	12615867	.	-	0	ID=LotjaGi6g1v0066600.1.CDS.4;Parent=LotjaGi6g1v0066600.1
LjG1.1_chr6	PGSB	exon	12615757	12615889	.	-	.	ID=LotjaGi6g1v0066600.1.exon.4;Parent=LotjaGi6g1v0066600.1
LjG1.1_chr6	PGSB	five_prime_UTR	12615868	12615889	.	-	.	ID=LotjaGi6g1v0066600.1.five_prime_UTR.2;Parent=LotjaGi6g1v0066600.1
LjG1.1_chr6	PGSB	exon	12617757	12617899	.	-	.	ID=LotjaGi6g1v0066600.1.exon.5;Parent=LotjaGi6g1v0066600.1
LjG1.1_chr6	PGSB	five_prime_UTR	12617757	12617899	.	-	.	ID=LotjaGi6g1v0066600.1.five_prime_UTR.3;Parent=LotjaGi6g1v0066600.1
LjG1.1_chr6	PGSB	exon	12617984	12618116	.	-	.	ID=LotjaGi6g1v0066600.1.exon.6;Parent=LotjaGi6g1v0066600.1
LjG1.1_chr6	PGSB	five_prime_UTR	12617984	12618116	.	-	.	ID=LotjaGi6g1v0066600.1.five_prime_UTR.4;Parent=LotjaGi6g1v0066600.1
LjG1.1_chr6	PGSB	mRNA	12613491	12618158	.	-	.	ID=LotjaGi6g1v0066600.2;Parent=LotjaGi6g1v0066600
LjG1.1_chr6	PGSB	three_prime_UTR	12613491	12613887	.	-	.	ID=LotjaGi6g1v0066600.2.three_prime_UTR.1;Parent=LotjaGi6g1v0066600.2
LjG1.1_chr6	PGSB	exon	12613491	12614559	.	-	.	ID=LotjaGi6g1v0066600.2.exon.1;Parent=LotjaGi6g1v0066600.2
LjG1.1_chr6	PGSB	CDS	12613888	12614559	.	-	0	ID=LotjaGi6g1v0066600.2.CDS.1;Parent=LotjaGi6g1v0066600.2
LjG1.1_chr6	PGSB	exon	12614641	12614880	.	-	.	ID=LotjaGi6g1v0066600.2.exon.2;Parent=LotjaGi6g1v0066600.2
LjG1.1_chr6	PGSB	CDS	12614641	12614880	.	-	0	ID=LotjaGi6g1v0066600.2.CDS.2;Parent=LotjaGi6g1v0066600.2
LjG1.1_chr6	PGSB	exon	12614979	12615041	.	-	.	ID=LotjaGi6g1v0066600.2.exon.3;Parent=LotjaGi6g1v0066600.2
LjG1.1_chr6	PGSB	CDS	12614979	12615041	.	-	0	ID=LotjaGi6g1v0066600.2.CDS.3;Parent=LotjaGi6g1v0066600.2
LjG1.1_chr6	PGSB	CDS	12615757	12615867	.	-	0	ID=LotjaGi6g1v0066600.2.CDS.4;Parent=LotjaGi6g1v0066600.2
LjG1.1_chr6	PGSB	exon	12615757	12615896	.	-	.	ID=LotjaGi6g1v0066600.2.exon.4;Parent=LotjaGi6g1v0066600.2
LjG1.1_chr6	PGSB	five_prime_UTR	12615868	12615896	.	-	.	ID=LotjaGi6g1v0066600.2.five_prime_UTR.2;Parent=LotjaGi6g1v0066600.2
LjG1.1_chr6	PGSB	exon	12617757	12618158	.	-	.	ID=LotjaGi6g1v0066600.2.exon.5;Parent=LotjaGi6g1v0066600.2
LjG1.1_chr6	PGSB	five_prime_UTR	12617757	12618158	.	-	.	ID=LotjaGi6g1v0066600.2.five_prime_UTR.3;Parent=LotjaGi6g1v0066600.2
LjG1.1_chr6	PGSB	mRNA	12613585	12618039	.	-	.	ID=LotjaGi6g1v0066600.3;Parent=LotjaGi6g1v0066600
LjG1.1_chr6	PGSB	three_prime_UTR	12613585	12613887	.	-	.	ID=LotjaGi6g1v0066600.3.three_prime_UTR.1;Parent=LotjaGi6g1v0066600.3
LjG1.1_chr6	PGSB	exon	12613585	12614559	.	-	.	ID=LotjaGi6g1v0066600.3.exon.1;Parent=LotjaGi6g1v0066600.3
LjG1.1_chr6	PGSB	CDS	12613888	12614559	.	-	0	ID=LotjaGi6g1v0066600.3.CDS.1;Parent=LotjaGi6g1v0066600.3
LjG1.1_chr6	PGSB	exon	12614641	12614880	.	-	.	ID=LotjaGi6g1v0066600.3.exon.2;Parent=LotjaGi6g1v0066600.3
LjG1.1_chr6	PGSB	CDS	12614641	12614880	.	-	0	ID=LotjaGi6g1v0066600.3.CDS.2;Parent=LotjaGi6g1v0066600.3
LjG1.1_chr6	PGSB	exon	12614979	12615041	.	-	.	ID=LotjaGi6g1v0066600.3.exon.3;Parent=LotjaGi6g1v0066600.3
LjG1.1_chr6	PGSB	CDS	12614979	12615041	.	-	0	ID=LotjaGi6g1v0066600.3.CDS.3;Parent=LotjaGi6g1v0066600.3
LjG1.1_chr6	PGSB	CDS	12615757	12615867	.	-	0	ID=LotjaGi6g1v0066600.3.CDS.4;Parent=LotjaGi6g1v0066600.3
LjG1.1_chr6	PGSB	exon	12615757	12615896	.	-	.	ID=LotjaGi6g1v0066600.3.exon.4;Parent=LotjaGi6g1v0066600.3
LjG1.1_chr6	PGSB	five_prime_UTR	12615868	12615896	.	-	.	ID=LotjaGi6g1v0066600.3.five_prime_UTR.2;Parent=LotjaGi6g1v0066600.3
LjG1.1_chr6	PGSB	exon	12617757	12617899	.	-	.	ID=LotjaGi6g1v0066600.3.exon.5;Parent=LotjaGi6g1v0066600.3
LjG1.1_chr6	PGSB	five_prime_UTR	12617757	12617899	.	-	.	ID=LotjaGi6g1v0066600.3.five_prime_UTR.3;Parent=LotjaGi6g1v0066600.3
LjG1.1_chr6	PGSB	exon	12617984	12618039	.	-	.	ID=LotjaGi6g1v0066600.3.exon.6;Parent=LotjaGi6g1v0066600.3
LjG1.1_chr6	PGSB	five_prime_UTR	12617984	12618039	.	-	.	ID=LotjaGi6g1v0066600.3.five_prime_UTR.4;Parent=LotjaGi6g1v0066600.3
LjG1.1_chr6	PGSB	mRNA	12613888	12615144	.	-	.	ID=LotjaGi6g1v0066600.4;Parent=LotjaGi6g1v0066600
LjG1.1_chr6	PGSB	exon	12613888	12614371	.	-	.	ID=LotjaGi6g1v0066600.4.exon.1;Parent=LotjaGi6g1v0066600.4
LjG1.1_chr6	PGSB	CDS	12613888	12614371	.	-	1	ID=LotjaGi6g1v0066600.4.CDS.1;Parent=LotjaGi6g1v0066600.4
LjG1.1_chr6	PGSB	exon	12614471	12614559	.	-	.	ID=LotjaGi6g1v0066600.4.exon.2;Parent=LotjaGi6g1v0066600.4
LjG1.1_chr6	PGSB	CDS	12614471	12614559	.	-	0	ID=LotjaGi6g1v0066600.4.CDS.2;Parent=LotjaGi6g1v0066600.4
LjG1.1_chr6	PGSB	exon	12614641	12614844	.	-	.	ID=LotjaGi6g1v0066600.4.exon.3;Parent=LotjaGi6g1v0066600.4
LjG1.1_chr6	PGSB	CDS	12614641	12614844	.	-	0	ID=LotjaGi6g1v0066600.4.CDS.3;Parent=LotjaGi6g1v0066600.4
LjG1.1_chr6	PGSB	exon	12614979	12615041	.	-	.	ID=LotjaGi6g1v0066600.4.exon.4;Parent=LotjaGi6g1v0066600.4
LjG1.1_chr6	PGSB	CDS	12614979	12615041	.	-	0	ID=LotjaGi6g1v0066600.4.CDS.4;Parent=LotjaGi6g1v0066600.4
LjG1.1_chr6	PGSB	CDS	12615116	12615130	.	-	0	ID=LotjaGi6g1v0066600.4.CDS.5;Parent=LotjaGi6g1v0066600.4
LjG1.1_chr6	PGSB	exon	12615116	12615144	.	-	.	ID=LotjaGi6g1v0066600.4.exon.5;Parent=LotjaGi6g1v0066600.4
LjG1.1_chr6	PGSB	five_prime_UTR	12615131	12615144	.	-	.	ID=LotjaGi6g1v0066600.4.five_prime_UTR.1;Parent=LotjaGi6g1v0066600.4
LjG1.1_chr6	PGSB	mRNA	12613888	12615867	.	-	.	ID=LotjaGi6g1v0066600.5;Parent=LotjaGi6g1v0066600
LjG1.1_chr6	PGSB	exon	12613888	12614559	.	-	.	ID=LotjaGi6g1v0066600.5.exon.1;Parent=LotjaGi6g1v0066600.5
LjG1.1_chr6	PGSB	CDS	12613888	12614559	.	-	0	ID=LotjaGi6g1v0066600.5.CDS.1;Parent=LotjaGi6g1v0066600.5
LjG1.1_chr6	PGSB	exon	12614641	12614880	.	-	.	ID=LotjaGi6g1v0066600.5.exon.2;Parent=LotjaGi6g1v0066600.5
LjG1.1_chr6	PGSB	CDS	12614641	12614880	.	-	0	ID=LotjaGi6g1v0066600.5.CDS.2;Parent=LotjaGi6g1v0066600.5
LjG1.1_chr6	PGSB	exon	12614970	12615041	.	-	.	ID=LotjaGi6g1v0066600.5.exon.3;Parent=LotjaGi6g1v0066600.5
LjG1.1_chr6	PGSB	CDS	12614970	12615041	.	-	0	ID=LotjaGi6g1v0066600.5.CDS.3;Parent=LotjaGi6g1v0066600.5
LjG1.1_chr6	PGSB	exon	12615757	12615867	.	-	.	ID=LotjaGi6g1v0066600.5.exon.4;Parent=LotjaGi6g1v0066600.5
LjG1.1_chr6	PGSB	CDS	12615757	12615867	.	-	0	ID=LotjaGi6g1v0066600.5.CDS.4;Parent=LotjaGi6g1v0066600.5
LjG1.1_chr6	PGSB	mRNA	12613888	12615867	.	-	.	ID=LotjaGi6g1v0066600.6;Parent=LotjaGi6g1v0066600
LjG1.1_chr6	PGSB	exon	12613888	12614559	.	-	.	ID=LotjaGi6g1v0066600.6.exon.1;Parent=LotjaGi6g1v0066600.6
LjG1.1_chr6	PGSB	CDS	12613888	12614559	.	-	0	ID=LotjaGi6g1v0066600.6.CDS.1;Parent=LotjaGi6g1v0066600.6
LjG1.1_chr6	PGSB	exon	12614641	12614880	.	-	.	ID=LotjaGi6g1v0066600.6.exon.2;Parent=LotjaGi6g1v0066600.6
LjG1.1_chr6	PGSB	CDS	12614641	12614880	.	-	0	ID=LotjaGi6g1v0066600.6.CDS.2;Parent=LotjaGi6g1v0066600.6
LjG1.1_chr6	PGSB	exon	12614979	12615041	.	-	.	ID=LotjaGi6g1v0066600.6.exon.3;Parent=LotjaGi6g1v0066600.6
LjG1.1_chr6	PGSB	CDS	12614979	12615041	.	-	0	ID=LotjaGi6g1v0066600.6.CDS.3;Parent=LotjaGi6g1v0066600.6
LjG1.1_chr6	PGSB	exon	12615757	12615867	.	-	.	ID=LotjaGi6g1v0066600.6.exon.4;Parent=LotjaGi6g1v0066600.6
LjG1.1_chr6	PGSB	CDS	12615757	12615867	.	-	0	ID=LotjaGi6g1v0066600.6.CDS.4;Parent=LotjaGi6g1v0066600.6
###
LjG1.1_chr6	PGSB	gene	12666397	12671155	.	-	.	ID=LotjaGi6g1v0066700
LjG1.1_chr6	PGSB	mRNA	12666397	12671155	.	-	.	ID=LotjaGi6g1v0066700.1;Parent=LotjaGi6g1v0066700
LjG1.1_chr6	PGSB	three_prime_UTR	12666397	12666721	.	-	.	ID=LotjaGi6g1v0066700.1.three_prime_UTR.1;Parent=LotjaGi6g1v0066700.1
LjG1.1_chr6	PGSB	exon	12666397	12666763	.	-	.	ID=LotjaGi6g1v0066700.1.exon.1;Parent=LotjaGi6g1v0066700.1
LjG1.1_chr6	PGSB	CDS	12666722	12666763	.	-	0	ID=LotjaGi6g1v0066700.1.CDS.1;Parent=LotjaGi6g1v0066700.1
LjG1.1_chr6	PGSB	exon	12666865	12666987	.	-	.	ID=LotjaGi6g1v0066700.1.exon.2;Parent=LotjaGi6g1v0066700.1
LjG1.1_chr6	PGSB	CDS	12666865	12666987	.	-	0	ID=LotjaGi6g1v0066700.1.CDS.2;Parent=LotjaGi6g1v0066700.1
LjG1.1_chr6	PGSB	exon	12667162	12667363	.	-	.	ID=LotjaGi6g1v0066700.1.exon.3;Parent=LotjaGi6g1v0066700.1
LjG1.1_chr6	PGSB	CDS	12667162	12667363	.	-	1	ID=LotjaGi6g1v0066700.1.CDS.3;Parent=LotjaGi6g1v0066700.1
LjG1.1_chr6	PGSB	exon	12667463	12667527	.	-	.	ID=LotjaGi6g1v0066700.1.exon.4;Parent=LotjaGi6g1v0066700.1
LjG1.1_chr6	PGSB	CDS	12667463	12667527	.	-	0	ID=LotjaGi6g1v0066700.1.CDS.4;Parent=LotjaGi6g1v0066700.1
LjG1.1_chr6	PGSB	exon	12667613	12667678	.	-	.	ID=LotjaGi6g1v0066700.1.exon.5;Parent=LotjaGi6g1v0066700.1
LjG1.1_chr6	PGSB	CDS	12667613	12667678	.	-	0	ID=LotjaGi6g1v0066700.1.CDS.5;Parent=LotjaGi6g1v0066700.1
LjG1.1_chr6	PGSB	exon	12667829	12667933	.	-	.	ID=LotjaGi6g1v0066700.1.exon.6;Parent=LotjaGi6g1v0066700.1
LjG1.1_chr6	PGSB	CDS	12667829	12667933	.	-	0	ID=LotjaGi6g1v0066700.1.CDS.6;Parent=LotjaGi6g1v0066700.1
LjG1.1_chr6	PGSB	exon	12668039	12668158	.	-	.	ID=LotjaGi6g1v0066700.1.exon.7;Parent=LotjaGi6g1v0066700.1
LjG1.1_chr6	PGSB	CDS	12668039	12668158	.	-	0	ID=LotjaGi6g1v0066700.1.CDS.7;Parent=LotjaGi6g1v0066700.1
LjG1.1_chr6	PGSB	exon	12669360	12669512	.	-	.	ID=LotjaGi6g1v0066700.1.exon.8;Parent=LotjaGi6g1v0066700.1
LjG1.1_chr6	PGSB	CDS	12669360	12669512	.	-	0	ID=LotjaGi6g1v0066700.1.CDS.8;Parent=LotjaGi6g1v0066700.1
LjG1.1_chr6	PGSB	exon	12669697	12670253	.	-	.	ID=LotjaGi6g1v0066700.1.exon.9;Parent=LotjaGi6g1v0066700.1
LjG1.1_chr6	PGSB	CDS	12669697	12670253	.	-	2	ID=LotjaGi6g1v0066700.1.CDS.9;Parent=LotjaGi6g1v0066700.1
LjG1.1_chr6	PGSB	CDS	12670394	12671099	.	-	0	ID=LotjaGi6g1v0066700.1.CDS.10;Parent=LotjaGi6g1v0066700.1
LjG1.1_chr6	PGSB	exon	12670394	12671155	.	-	.	ID=LotjaGi6g1v0066700.1.exon.10;Parent=LotjaGi6g1v0066700.1
LjG1.1_chr6	PGSB	five_prime_UTR	12671100	12671155	.	-	.	ID=LotjaGi6g1v0066700.1.five_prime_UTR.2;Parent=LotjaGi6g1v0066700.1
###
LjG1.1_chr6	PGSB	gene	12694861	12699197	.	-	.	ID=LotjaGi6g1v0066800
LjG1.1_chr6	PGSB	mRNA	12694861	12699197	.	-	.	ID=LotjaGi6g1v0066800.1;Parent=LotjaGi6g1v0066800
LjG1.1_chr6	PGSB	three_prime_UTR	12694861	12695171	.	-	.	ID=LotjaGi6g1v0066800.1.three_prime_UTR.1;Parent=LotjaGi6g1v0066800.1
LjG1.1_chr6	PGSB	exon	12694861	12695783	.	-	.	ID=LotjaGi6g1v0066800.1.exon.1;Parent=LotjaGi6g1v0066800.1
LjG1.1_chr6	PGSB	CDS	12695172	12695783	.	-	0	ID=LotjaGi6g1v0066800.1.CDS.1;Parent=LotjaGi6g1v0066800.1
LjG1.1_chr6	PGSB	exon	12696155	12696606	.	-	.	ID=LotjaGi6g1v0066800.1.exon.2;Parent=LotjaGi6g1v0066800.1
LjG1.1_chr6	PGSB	CDS	12696155	12696606	.	-	2	ID=LotjaGi6g1v0066800.1.CDS.2;Parent=LotjaGi6g1v0066800.1
LjG1.1_chr6	PGSB	exon	12698081	12698143	.	-	.	ID=LotjaGi6g1v0066800.1.exon.3;Parent=LotjaGi6g1v0066800.1
LjG1.1_chr6	PGSB	CDS	12698081	12698143	.	-	2	ID=LotjaGi6g1v0066800.1.CDS.3;Parent=LotjaGi6g1v0066800.1
LjG1.1_chr6	PGSB	CDS	12698244	12699072	.	-	0	ID=LotjaGi6g1v0066800.1.CDS.4;Parent=LotjaGi6g1v0066800.1
LjG1.1_chr6	PGSB	exon	12698244	12699197	.	-	.	ID=LotjaGi6g1v0066800.1.exon.4;Parent=LotjaGi6g1v0066800.1
LjG1.1_chr6	PGSB	five_prime_UTR	12699073	12699197	.	-	.	ID=LotjaGi6g1v0066800.1.five_prime_UTR.2;Parent=LotjaGi6g1v0066800.1
###
###
###
LjG1.1_chr6	PGSB	gene	12743248	12752550	.	-	.	ID=LotjaGi6g1v0067100
LjG1.1_chr6	PGSB	mRNA	12743248	12752550	.	-	.	ID=LotjaGi6g1v0067100.1;Parent=LotjaGi6g1v0067100
LjG1.1_chr6	PGSB	three_prime_UTR	12743248	12745812	.	-	.	ID=LotjaGi6g1v0067100.1.three_prime_UTR.1;Parent=LotjaGi6g1v0067100.1
LjG1.1_chr6	PGSB	exon	12743248	12745935	.	-	.	ID=LotjaGi6g1v0067100.1.exon.1;Parent=LotjaGi6g1v0067100.1
LjG1.1_chr6	PGSB	CDS	12745813	12745935	.	-	0	ID=LotjaGi6g1v0067100.1.CDS.1;Parent=LotjaGi6g1v0067100.1
LjG1.1_chr6	PGSB	exon	12746128	12746171	.	-	.	ID=LotjaGi6g1v0067100.1.exon.2;Parent=LotjaGi6g1v0067100.1
LjG1.1_chr6	PGSB	CDS	12746128	12746171	.	-	2	ID=LotjaGi6g1v0067100.1.CDS.2;Parent=LotjaGi6g1v0067100.1
LjG1.1_chr6	PGSB	exon	12746780	12746870	.	-	.	ID=LotjaGi6g1v0067100.1.exon.3;Parent=LotjaGi6g1v0067100.1
LjG1.1_chr6	PGSB	CDS	12746780	12746870	.	-	0	ID=LotjaGi6g1v0067100.1.CDS.3;Parent=LotjaGi6g1v0067100.1
LjG1.1_chr6	PGSB	exon	12748420	12748602	.	-	.	ID=LotjaGi6g1v0067100.1.exon.4;Parent=LotjaGi6g1v0067100.1
LjG1.1_chr6	PGSB	CDS	12748420	12748602	.	-	0	ID=LotjaGi6g1v0067100.1.CDS.4;Parent=LotjaGi6g1v0067100.1
LjG1.1_chr6	PGSB	exon	12749384	12749427	.	-	.	ID=LotjaGi6g1v0067100.1.exon.5;Parent=LotjaGi6g1v0067100.1
LjG1.1_chr6	PGSB	CDS	12749384	12749427	.	-	2	ID=LotjaGi6g1v0067100.1.CDS.5;Parent=LotjaGi6g1v0067100.1
LjG1.1_chr6	PGSB	exon	12749860	12750099	.	-	.	ID=LotjaGi6g1v0067100.1.exon.6;Parent=LotjaGi6g1v0067100.1
LjG1.1_chr6	PGSB	CDS	12749860	12750099	.	-	2	ID=LotjaGi6g1v0067100.1.CDS.6;Parent=LotjaGi6g1v0067100.1
LjG1.1_chr6	PGSB	exon	12750268	12750492	.	-	.	ID=LotjaGi6g1v0067100.1.exon.7;Parent=LotjaGi6g1v0067100.1
LjG1.1_chr6	PGSB	CDS	12750268	12750492	.	-	2	ID=LotjaGi6g1v0067100.1.CDS.7;Parent=LotjaGi6g1v0067100.1
LjG1.1_chr6	PGSB	exon	12750694	12750810	.	-	.	ID=LotjaGi6g1v0067100.1.exon.8;Parent=LotjaGi6g1v0067100.1
LjG1.1_chr6	PGSB	CDS	12750694	12750810	.	-	2	ID=LotjaGi6g1v0067100.1.CDS.8;Parent=LotjaGi6g1v0067100.1
LjG1.1_chr6	PGSB	exon	12751071	12751152	.	-	.	ID=LotjaGi6g1v0067100.1.exon.9;Parent=LotjaGi6g1v0067100.1
LjG1.1_chr6	PGSB	CDS	12751071	12751152	.	-	0	ID=LotjaGi6g1v0067100.1.CDS.9;Parent=LotjaGi6g1v0067100.1
LjG1.1_chr6	PGSB	exon	12751241	12751314	.	-	.	ID=LotjaGi6g1v0067100.1.exon.10;Parent=LotjaGi6g1v0067100.1
LjG1.1_chr6	PGSB	CDS	12751241	12751314	.	-	2	ID=LotjaGi6g1v0067100.1.CDS.10;Parent=LotjaGi6g1v0067100.1
LjG1.1_chr6	PGSB	CDS	12752009	12752201	.	-	0	ID=LotjaGi6g1v0067100.1.CDS.11;Parent=LotjaGi6g1v0067100.1
LjG1.1_chr6	PGSB	exon	12752009	12752550	.	-	.	ID=LotjaGi6g1v0067100.1.exon.11;Parent=LotjaGi6g1v0067100.1
LjG1.1_chr6	PGSB	five_prime_UTR	12752202	12752550	.	-	.	ID=LotjaGi6g1v0067100.1.five_prime_UTR.2;Parent=LotjaGi6g1v0067100.1
LjG1.1_chr6	PGSB	mRNA	12745813	12752201	.	-	.	ID=LotjaGi6g1v0067100.2;Parent=LotjaGi6g1v0067100
LjG1.1_chr6	PGSB	exon	12745813	12745935	.	-	.	ID=LotjaGi6g1v0067100.2.exon.1;Parent=LotjaGi6g1v0067100.2
LjG1.1_chr6	PGSB	CDS	12745813	12745935	.	-	0	ID=LotjaGi6g1v0067100.2.CDS.1;Parent=LotjaGi6g1v0067100.2
LjG1.1_chr6	PGSB	exon	12746128	12746171	.	-	.	ID=LotjaGi6g1v0067100.2.exon.2;Parent=LotjaGi6g1v0067100.2
LjG1.1_chr6	PGSB	CDS	12746128	12746171	.	-	2	ID=LotjaGi6g1v0067100.2.CDS.2;Parent=LotjaGi6g1v0067100.2
LjG1.1_chr6	PGSB	exon	12746780	12746873	.	-	.	ID=LotjaGi6g1v0067100.2.exon.3;Parent=LotjaGi6g1v0067100.2
LjG1.1_chr6	PGSB	CDS	12746780	12746873	.	-	0	ID=LotjaGi6g1v0067100.2.CDS.3;Parent=LotjaGi6g1v0067100.2
LjG1.1_chr6	PGSB	exon	12748420	12748602	.	-	.	ID=LotjaGi6g1v0067100.2.exon.4;Parent=LotjaGi6g1v0067100.2
LjG1.1_chr6	PGSB	CDS	12748420	12748602	.	-	0	ID=LotjaGi6g1v0067100.2.CDS.4;Parent=LotjaGi6g1v0067100.2
LjG1.1_chr6	PGSB	exon	12749384	12749427	.	-	.	ID=LotjaGi6g1v0067100.2.exon.5;Parent=LotjaGi6g1v0067100.2
LjG1.1_chr6	PGSB	CDS	12749384	12749427	.	-	2	ID=LotjaGi6g1v0067100.2.CDS.5;Parent=LotjaGi6g1v0067100.2
LjG1.1_chr6	PGSB	CDS	12749860	12750031	.	-	0	ID=LotjaGi6g1v0067100.2.CDS.6;Parent=LotjaGi6g1v0067100.2
LjG1.1_chr6	PGSB	exon	12749860	12750105	.	-	.	ID=LotjaGi6g1v0067100.2.exon.6;Parent=LotjaGi6g1v0067100.2
LjG1.1_chr6	PGSB	five_prime_UTR	12750032	12750105	.	-	.	ID=LotjaGi6g1v0067100.2.five_prime_UTR.1;Parent=LotjaGi6g1v0067100.2
LjG1.1_chr6	PGSB	exon	12750273	12750492	.	-	.	ID=LotjaGi6g1v0067100.2.exon.7;Parent=LotjaGi6g1v0067100.2
LjG1.1_chr6	PGSB	five_prime_UTR	12750273	12750492	.	-	.	ID=LotjaGi6g1v0067100.2.five_prime_UTR.2;Parent=LotjaGi6g1v0067100.2
LjG1.1_chr6	PGSB	exon	12750694	12750810	.	-	.	ID=LotjaGi6g1v0067100.2.exon.8;Parent=LotjaGi6g1v0067100.2
LjG1.1_chr6	PGSB	five_prime_UTR	12750694	12750810	.	-	.	ID=LotjaGi6g1v0067100.2.five_prime_UTR.3;Parent=LotjaGi6g1v0067100.2
LjG1.1_chr6	PGSB	exon	12751071	12751152	.	-	.	ID=LotjaGi6g1v0067100.2.exon.9;Parent=LotjaGi6g1v0067100.2
LjG1.1_chr6	PGSB	five_prime_UTR	12751071	12751152	.	-	.	ID=LotjaGi6g1v0067100.2.five_prime_UTR.4;Parent=LotjaGi6g1v0067100.2
LjG1.1_chr6	PGSB	exon	12751241	12751314	.	-	.	ID=LotjaGi6g1v0067100.2.exon.10;Parent=LotjaGi6g1v0067100.2
LjG1.1_chr6	PGSB	five_prime_UTR	12751241	12751314	.	-	.	ID=LotjaGi6g1v0067100.2.five_prime_UTR.5;Parent=LotjaGi6g1v0067100.2
LjG1.1_chr6	PGSB	exon	12752009	12752201	.	-	.	ID=LotjaGi6g1v0067100.2.exon.11;Parent=LotjaGi6g1v0067100.2
LjG1.1_chr6	PGSB	five_prime_UTR	12752009	12752201	.	-	.	ID=LotjaGi6g1v0067100.2.five_prime_UTR.6;Parent=LotjaGi6g1v0067100.2
###
###
LjG1.1_chr6	PGSB	gene	12772422	12782415	.	+	.	ID=LotjaGi6g1v0067300
LjG1.1_chr6	PGSB	mRNA	12772422	12782415	.	+	.	ID=LotjaGi6g1v0067300.1;Parent=LotjaGi6g1v0067300
LjG1.1_chr6	PGSB	five_prime_UTR	12772422	12772865	.	+	.	ID=LotjaGi6g1v0067300.1.five_prime_UTR.1;Parent=LotjaGi6g1v0067300.1
LjG1.1_chr6	PGSB	exon	12772422	12772998	.	+	.	ID=LotjaGi6g1v0067300.1.exon.1;Parent=LotjaGi6g1v0067300.1
LjG1.1_chr6	PGSB	CDS	12772866	12772998	.	+	0	ID=LotjaGi6g1v0067300.1.CDS.1;Parent=LotjaGi6g1v0067300.1
LjG1.1_chr6	PGSB	exon	12774540	12774576	.	+	.	ID=LotjaGi6g1v0067300.1.exon.2;Parent=LotjaGi6g1v0067300.1
LjG1.1_chr6	PGSB	CDS	12774540	12774576	.	+	2	ID=LotjaGi6g1v0067300.1.CDS.2;Parent=LotjaGi6g1v0067300.1
LjG1.1_chr6	PGSB	exon	12774658	12774765	.	+	.	ID=LotjaGi6g1v0067300.1.exon.3;Parent=LotjaGi6g1v0067300.1
LjG1.1_chr6	PGSB	CDS	12774658	12774765	.	+	1	ID=LotjaGi6g1v0067300.1.CDS.3;Parent=LotjaGi6g1v0067300.1
LjG1.1_chr6	PGSB	exon	12775569	12775668	.	+	.	ID=LotjaGi6g1v0067300.1.exon.4;Parent=LotjaGi6g1v0067300.1
LjG1.1_chr6	PGSB	CDS	12775569	12775668	.	+	1	ID=LotjaGi6g1v0067300.1.CDS.4;Parent=LotjaGi6g1v0067300.1
LjG1.1_chr6	PGSB	exon	12776101	12776246	.	+	.	ID=LotjaGi6g1v0067300.1.exon.5;Parent=LotjaGi6g1v0067300.1
LjG1.1_chr6	PGSB	CDS	12776101	12776246	.	+	0	ID=LotjaGi6g1v0067300.1.CDS.5;Parent=LotjaGi6g1v0067300.1
LjG1.1_chr6	PGSB	exon	12776748	12776839	.	+	.	ID=LotjaGi6g1v0067300.1.exon.6;Parent=LotjaGi6g1v0067300.1
LjG1.1_chr6	PGSB	CDS	12776748	12776839	.	+	1	ID=LotjaGi6g1v0067300.1.CDS.6;Parent=LotjaGi6g1v0067300.1
LjG1.1_chr6	PGSB	exon	12776955	12777049	.	+	.	ID=LotjaGi6g1v0067300.1.exon.7;Parent=LotjaGi6g1v0067300.1
LjG1.1_chr6	PGSB	CDS	12776955	12777049	.	+	2	ID=LotjaGi6g1v0067300.1.CDS.7;Parent=LotjaGi6g1v0067300.1
LjG1.1_chr6	PGSB	exon	12777706	12777802	.	+	.	ID=LotjaGi6g1v0067300.1.exon.8;Parent=LotjaGi6g1v0067300.1
LjG1.1_chr6	PGSB	CDS	12777706	12777802	.	+	0	ID=LotjaGi6g1v0067300.1.CDS.8;Parent=LotjaGi6g1v0067300.1
LjG1.1_chr6	PGSB	exon	12778210	12778353	.	+	.	ID=LotjaGi6g1v0067300.1.exon.9;Parent=LotjaGi6g1v0067300.1
LjG1.1_chr6	PGSB	CDS	12778210	12778353	.	+	2	ID=LotjaGi6g1v0067300.1.CDS.9;Parent=LotjaGi6g1v0067300.1
LjG1.1_chr6	PGSB	exon	12778438	12778655	.	+	.	ID=LotjaGi6g1v0067300.1.exon.10;Parent=LotjaGi6g1v0067300.1
LjG1.1_chr6	PGSB	CDS	12778438	12778655	.	+	2	ID=LotjaGi6g1v0067300.1.CDS.10;Parent=LotjaGi6g1v0067300.1
LjG1.1_chr6	PGSB	CDS	12781110	12781220	.	+	0	ID=LotjaGi6g1v0067300.1.CDS.11;Parent=LotjaGi6g1v0067300.1
LjG1.1_chr6	PGSB	exon	12781110	12782415	.	+	.	ID=LotjaGi6g1v0067300.1.exon.11;Parent=LotjaGi6g1v0067300.1
LjG1.1_chr6	PGSB	three_prime_UTR	12781221	12782415	.	+	.	ID=LotjaGi6g1v0067300.1.three_prime_UTR.2;Parent=LotjaGi6g1v0067300.1
LjG1.1_chr6	PGSB	mRNA	12772588	12781633	.	+	.	ID=LotjaGi6g1v0067300.2;Parent=LotjaGi6g1v0067300
LjG1.1_chr6	PGSB	exon	12772588	12772715	.	+	.	ID=LotjaGi6g1v0067300.2.exon.1;Parent=LotjaGi6g1v0067300.2
LjG1.1_chr6	PGSB	five_prime_UTR	12772588	12772715	.	+	.	ID=LotjaGi6g1v0067300.2.five_prime_UTR.1;Parent=LotjaGi6g1v0067300.2
LjG1.1_chr6	PGSB	five_prime_UTR	12772856	12772865	.	+	.	ID=LotjaGi6g1v0067300.2.five_prime_UTR.2;Parent=LotjaGi6g1v0067300.2
LjG1.1_chr6	PGSB	exon	12772856	12772998	.	+	.	ID=LotjaGi6g1v0067300.2.exon.2;Parent=LotjaGi6g1v0067300.2
LjG1.1_chr6	PGSB	CDS	12772866	12772998	.	+	0	ID=LotjaGi6g1v0067300.2.CDS.1;Parent=LotjaGi6g1v0067300.2
LjG1.1_chr6	PGSB	exon	12774540	12774576	.	+	.	ID=LotjaGi6g1v0067300.2.exon.3;Parent=LotjaGi6g1v0067300.2
LjG1.1_chr6	PGSB	CDS	12774540	12774576	.	+	2	ID=LotjaGi6g1v0067300.2.CDS.2;Parent=LotjaGi6g1v0067300.2
LjG1.1_chr6	PGSB	exon	12774658	12774765	.	+	.	ID=LotjaGi6g1v0067300.2.exon.4;Parent=LotjaGi6g1v0067300.2
LjG1.1_chr6	PGSB	CDS	12774658	12774765	.	+	1	ID=LotjaGi6g1v0067300.2.CDS.3;Parent=LotjaGi6g1v0067300.2
LjG1.1_chr6	PGSB	exon	12775569	12775668	.	+	.	ID=LotjaGi6g1v0067300.2.exon.5;Parent=LotjaGi6g1v0067300.2
LjG1.1_chr6	PGSB	CDS	12775569	12775668	.	+	1	ID=LotjaGi6g1v0067300.2.CDS.4;Parent=LotjaGi6g1v0067300.2
LjG1.1_chr6	PGSB	exon	12776101	12776246	.	+	.	ID=LotjaGi6g1v0067300.2.exon.6;Parent=LotjaGi6g1v0067300.2
LjG1.1_chr6	PGSB	CDS	12776101	12776246	.	+	0	ID=LotjaGi6g1v0067300.2.CDS.5;Parent=LotjaGi6g1v0067300.2
LjG1.1_chr6	PGSB	exon	12776748	12776839	.	+	.	ID=LotjaGi6g1v0067300.2.exon.7;Parent=LotjaGi6g1v0067300.2
LjG1.1_chr6	PGSB	CDS	12776748	12776839	.	+	1	ID=LotjaGi6g1v0067300.2.CDS.6;Parent=LotjaGi6g1v0067300.2
LjG1.1_chr6	PGSB	exon	12776955	12777049	.	+	.	ID=LotjaGi6g1v0067300.2.exon.8;Parent=LotjaGi6g1v0067300.2
LjG1.1_chr6	PGSB	CDS	12776955	12777049	.	+	2	ID=LotjaGi6g1v0067300.2.CDS.7;Parent=LotjaGi6g1v0067300.2
LjG1.1_chr6	PGSB	exon	12777706	12777802	.	+	.	ID=LotjaGi6g1v0067300.2.exon.9;Parent=LotjaGi6g1v0067300.2
LjG1.1_chr6	PGSB	CDS	12777706	12777802	.	+	0	ID=LotjaGi6g1v0067300.2.CDS.8;Parent=LotjaGi6g1v0067300.2
LjG1.1_chr6	PGSB	exon	12778210	12778353	.	+	.	ID=LotjaGi6g1v0067300.2.exon.10;Parent=LotjaGi6g1v0067300.2
LjG1.1_chr6	PGSB	CDS	12778210	12778353	.	+	2	ID=LotjaGi6g1v0067300.2.CDS.9;Parent=LotjaGi6g1v0067300.2
LjG1.1_chr6	PGSB	exon	12778438	12778655	.	+	.	ID=LotjaGi6g1v0067300.2.exon.11;Parent=LotjaGi6g1v0067300.2
LjG1.1_chr6	PGSB	CDS	12778438	12778655	.	+	2	ID=LotjaGi6g1v0067300.2.CDS.10;Parent=LotjaGi6g1v0067300.2
LjG1.1_chr6	PGSB	CDS	12781110	12781220	.	+	0	ID=LotjaGi6g1v0067300.2.CDS.11;Parent=LotjaGi6g1v0067300.2
LjG1.1_chr6	PGSB	exon	12781110	12781633	.	+	.	ID=LotjaGi6g1v0067300.2.exon.12;Parent=LotjaGi6g1v0067300.2
LjG1.1_chr6	PGSB	three_prime_UTR	12781221	12781633	.	+	.	ID=LotjaGi6g1v0067300.2.three_prime_UTR.3;Parent=LotjaGi6g1v0067300.2
LjG1.1_chr6	PGSB	mRNA	12774360	12781220	.	+	.	ID=LotjaGi6g1v0067300.3;Parent=LotjaGi6g1v0067300
LjG1.1_chr6	PGSB	exon	12774360	12774377	.	+	.	ID=LotjaGi6g1v0067300.3.exon.1;Parent=LotjaGi6g1v0067300.3
LjG1.1_chr6	PGSB	five_prime_UTR	12774360	12774377	.	+	.	ID=LotjaGi6g1v0067300.3.five_prime_UTR.1;Parent=LotjaGi6g1v0067300.3
LjG1.1_chr6	PGSB	exon	12774540	12774576	.	+	.	ID=LotjaGi6g1v0067300.3.exon.2;Parent=LotjaGi6g1v0067300.3
LjG1.1_chr6	PGSB	five_prime_UTR	12774540	12774576	.	+	.	ID=LotjaGi6g1v0067300.3.five_prime_UTR.2;Parent=LotjaGi6g1v0067300.3
LjG1.1_chr6	PGSB	exon	12774658	12774765	.	+	.	ID=LotjaGi6g1v0067300.3.exon.3;Parent=LotjaGi6g1v0067300.3
LjG1.1_chr6	PGSB	five_prime_UTR	12774658	12774765	.	+	.	ID=LotjaGi6g1v0067300.3.five_prime_UTR.3;Parent=LotjaGi6g1v0067300.3
LjG1.1_chr6	PGSB	exon	12775569	12775668	.	+	.	ID=LotjaGi6g1v0067300.3.exon.4;Parent=LotjaGi6g1v0067300.3
LjG1.1_chr6	PGSB	five_prime_UTR	12775569	12775668	.	+	.	ID=LotjaGi6g1v0067300.3.five_prime_UTR.4;Parent=LotjaGi6g1v0067300.3
LjG1.1_chr6	PGSB	five_prime_UTR	12776101	12776136	.	+	.	ID=LotjaGi6g1v0067300.3.five_prime_UTR.5;Parent=LotjaGi6g1v0067300.3
LjG1.1_chr6	PGSB	exon	12776101	12776246	.	+	.	ID=LotjaGi6g1v0067300.3.exon.5;Parent=LotjaGi6g1v0067300.3
LjG1.1_chr6	PGSB	CDS	12776137	12776246	.	+	0	ID=LotjaGi6g1v0067300.3.CDS.1;Parent=LotjaGi6g1v0067300.3
LjG1.1_chr6	PGSB	exon	12776748	12776839	.	+	.	ID=LotjaGi6g1v0067300.3.exon.6;Parent=LotjaGi6g1v0067300.3
LjG1.1_chr6	PGSB	CDS	12776748	12776839	.	+	1	ID=LotjaGi6g1v0067300.3.CDS.2;Parent=LotjaGi6g1v0067300.3
LjG1.1_chr6	PGSB	exon	12776955	12777049	.	+	.	ID=LotjaGi6g1v0067300.3.exon.7;Parent=LotjaGi6g1v0067300.3
LjG1.1_chr6	PGSB	CDS	12776955	12777049	.	+	2	ID=LotjaGi6g1v0067300.3.CDS.3;Parent=LotjaGi6g1v0067300.3
LjG1.1_chr6	PGSB	exon	12777706	12777802	.	+	.	ID=LotjaGi6g1v0067300.3.exon.8;Parent=LotjaGi6g1v0067300.3
LjG1.1_chr6	PGSB	CDS	12777706	12777802	.	+	0	ID=LotjaGi6g1v0067300.3.CDS.4;Parent=LotjaGi6g1v0067300.3
LjG1.1_chr6	PGSB	exon	12778210	12778353	.	+	.	ID=LotjaGi6g1v0067300.3.exon.9;Parent=LotjaGi6g1v0067300.3
LjG1.1_chr6	PGSB	CDS	12778210	12778353	.	+	2	ID=LotjaGi6g1v0067300.3.CDS.5;Parent=LotjaGi6g1v0067300.3
LjG1.1_chr6	PGSB	exon	12778438	12778655	.	+	.	ID=LotjaGi6g1v0067300.3.exon.10;Parent=LotjaGi6g1v0067300.3
LjG1.1_chr6	PGSB	CDS	12778438	12778655	.	+	2	ID=LotjaGi6g1v0067300.3.CDS.6;Parent=LotjaGi6g1v0067300.3
LjG1.1_chr6	PGSB	exon	12781110	12781220	.	+	.	ID=LotjaGi6g1v0067300.3.exon.11;Parent=LotjaGi6g1v0067300.3
LjG1.1_chr6	PGSB	CDS	12781110	12781220	.	+	0	ID=LotjaGi6g1v0067300.3.CDS.7;Parent=LotjaGi6g1v0067300.3
LjG1.1_chr6	PGSB	mRNA	12774377	12781220	.	+	.	ID=LotjaGi6g1v0067300.4;Parent=LotjaGi6g1v0067300
LjG1.1_chr6	PGSB	exon	12774377	12774390	.	+	.	ID=LotjaGi6g1v0067300.4.exon.1;Parent=LotjaGi6g1v0067300.4
LjG1.1_chr6	PGSB	five_prime_UTR	12774377	12774390	.	+	.	ID=LotjaGi6g1v0067300.4.five_prime_UTR.1;Parent=LotjaGi6g1v0067300.4
LjG1.1_chr6	PGSB	exon	12774540	12774576	.	+	.	ID=LotjaGi6g1v0067300.4.exon.2;Parent=LotjaGi6g1v0067300.4
LjG1.1_chr6	PGSB	five_prime_UTR	12774540	12774576	.	+	.	ID=LotjaGi6g1v0067300.4.five_prime_UTR.2;Parent=LotjaGi6g1v0067300.4
LjG1.1_chr6	PGSB	exon	12774658	12774765	.	+	.	ID=LotjaGi6g1v0067300.4.exon.3;Parent=LotjaGi6g1v0067300.4
LjG1.1_chr6	PGSB	five_prime_UTR	12774658	12774765	.	+	.	ID=LotjaGi6g1v0067300.4.five_prime_UTR.3;Parent=LotjaGi6g1v0067300.4
LjG1.1_chr6	PGSB	exon	12775569	12775668	.	+	.	ID=LotjaGi6g1v0067300.4.exon.4;Parent=LotjaGi6g1v0067300.4
LjG1.1_chr6	PGSB	five_prime_UTR	12775569	12775668	.	+	.	ID=LotjaGi6g1v0067300.4.five_prime_UTR.4;Parent=LotjaGi6g1v0067300.4
LjG1.1_chr6	PGSB	five_prime_UTR	12776101	12776136	.	+	.	ID=LotjaGi6g1v0067300.4.five_prime_UTR.5;Parent=LotjaGi6g1v0067300.4
LjG1.1_chr6	PGSB	exon	12776101	12776246	.	+	.	ID=LotjaGi6g1v0067300.4.exon.5;Parent=LotjaGi6g1v0067300.4
LjG1.1_chr6	PGSB	CDS	12776137	12776246	.	+	0	ID=LotjaGi6g1v0067300.4.CDS.1;Parent=LotjaGi6g1v0067300.4
LjG1.1_chr6	PGSB	exon	12776748	12776839	.	+	.	ID=LotjaGi6g1v0067300.4.exon.6;Parent=LotjaGi6g1v0067300.4
LjG1.1_chr6	PGSB	CDS	12776748	12776839	.	+	1	ID=LotjaGi6g1v0067300.4.CDS.2;Parent=LotjaGi6g1v0067300.4
LjG1.1_chr6	PGSB	exon	12776955	12777049	.	+	.	ID=LotjaGi6g1v0067300.4.exon.7;Parent=LotjaGi6g1v0067300.4
LjG1.1_chr6	PGSB	CDS	12776955	12777049	.	+	2	ID=LotjaGi6g1v0067300.4.CDS.3;Parent=LotjaGi6g1v0067300.4
LjG1.1_chr6	PGSB	exon	12777706	12777802	.	+	.	ID=LotjaGi6g1v0067300.4.exon.8;Parent=LotjaGi6g1v0067300.4
LjG1.1_chr6	PGSB	CDS	12777706	12777802	.	+	0	ID=LotjaGi6g1v0067300.4.CDS.4;Parent=LotjaGi6g1v0067300.4
LjG1.1_chr6	PGSB	exon	12778210	12778353	.	+	.	ID=LotjaGi6g1v0067300.4.exon.9;Parent=LotjaGi6g1v0067300.4
LjG1.1_chr6	PGSB	CDS	12778210	12778353	.	+	2	ID=LotjaGi6g1v0067300.4.CDS.5;Parent=LotjaGi6g1v0067300.4
LjG1.1_chr6	PGSB	exon	12778438	12778655	.	+	.	ID=LotjaGi6g1v0067300.4.exon.10;Parent=LotjaGi6g1v0067300.4
LjG1.1_chr6	PGSB	CDS	12778438	12778655	.	+	2	ID=LotjaGi6g1v0067300.4.CDS.6;Parent=LotjaGi6g1v0067300.4
LjG1.1_chr6	PGSB	exon	12781110	12781220	.	+	.	ID=LotjaGi6g1v0067300.4.exon.11;Parent=LotjaGi6g1v0067300.4
LjG1.1_chr6	PGSB	CDS	12781110	12781220	.	+	0	ID=LotjaGi6g1v0067300.4.CDS.7;Parent=LotjaGi6g1v0067300.4
LjG1.1_chr6	PGSB	mRNA	12774380	12781220	.	+	.	ID=LotjaGi6g1v0067300.5;Parent=LotjaGi6g1v0067300
LjG1.1_chr6	PGSB	exon	12774380	12774386	.	+	.	ID=LotjaGi6g1v0067300.5.exon.1;Parent=LotjaGi6g1v0067300.5
LjG1.1_chr6	PGSB	five_prime_UTR	12774380	12774386	.	+	.	ID=LotjaGi6g1v0067300.5.five_prime_UTR.1;Parent=LotjaGi6g1v0067300.5
LjG1.1_chr6	PGSB	exon	12774540	12774576	.	+	.	ID=LotjaGi6g1v0067300.5.exon.2;Parent=LotjaGi6g1v0067300.5
LjG1.1_chr6	PGSB	five_prime_UTR	12774540	12774576	.	+	.	ID=LotjaGi6g1v0067300.5.five_prime_UTR.2;Parent=LotjaGi6g1v0067300.5
LjG1.1_chr6	PGSB	exon	12774658	12774765	.	+	.	ID=LotjaGi6g1v0067300.5.exon.3;Parent=LotjaGi6g1v0067300.5
LjG1.1_chr6	PGSB	five_prime_UTR	12774658	12774765	.	+	.	ID=LotjaGi6g1v0067300.5.five_prime_UTR.3;Parent=LotjaGi6g1v0067300.5
LjG1.1_chr6	PGSB	exon	12775569	12775668	.	+	.	ID=LotjaGi6g1v0067300.5.exon.4;Parent=LotjaGi6g1v0067300.5
LjG1.1_chr6	PGSB	five_prime_UTR	12775569	12775668	.	+	.	ID=LotjaGi6g1v0067300.5.five_prime_UTR.4;Parent=LotjaGi6g1v0067300.5
LjG1.1_chr6	PGSB	five_prime_UTR	12776101	12776136	.	+	.	ID=LotjaGi6g1v0067300.5.five_prime_UTR.5;Parent=LotjaGi6g1v0067300.5
LjG1.1_chr6	PGSB	exon	12776101	12776246	.	+	.	ID=LotjaGi6g1v0067300.5.exon.5;Parent=LotjaGi6g1v0067300.5
LjG1.1_chr6	PGSB	CDS	12776137	12776246	.	+	0	ID=LotjaGi6g1v0067300.5.CDS.1;Parent=LotjaGi6g1v0067300.5
LjG1.1_chr6	PGSB	exon	12776748	12776839	.	+	.	ID=LotjaGi6g1v0067300.5.exon.6;Parent=LotjaGi6g1v0067300.5
LjG1.1_chr6	PGSB	CDS	12776748	12776839	.	+	1	ID=LotjaGi6g1v0067300.5.CDS.2;Parent=LotjaGi6g1v0067300.5
LjG1.1_chr6	PGSB	exon	12776955	12777049	.	+	.	ID=LotjaGi6g1v0067300.5.exon.7;Parent=LotjaGi6g1v0067300.5
LjG1.1_chr6	PGSB	CDS	12776955	12777049	.	+	2	ID=LotjaGi6g1v0067300.5.CDS.3;Parent=LotjaGi6g1v0067300.5
LjG1.1_chr6	PGSB	exon	12777706	12777802	.	+	.	ID=LotjaGi6g1v0067300.5.exon.8;Parent=LotjaGi6g1v0067300.5
LjG1.1_chr6	PGSB	CDS	12777706	12777802	.	+	0	ID=LotjaGi6g1v0067300.5.CDS.4;Parent=LotjaGi6g1v0067300.5
LjG1.1_chr6	PGSB	exon	12778210	12778353	.	+	.	ID=LotjaGi6g1v0067300.5.exon.9;Parent=LotjaGi6g1v0067300.5
LjG1.1_chr6	PGSB	CDS	12778210	12778353	.	+	2	ID=LotjaGi6g1v0067300.5.CDS.5;Parent=LotjaGi6g1v0067300.5
LjG1.1_chr6	PGSB	exon	12778438	12778655	.	+	.	ID=LotjaGi6g1v0067300.5.exon.10;Parent=LotjaGi6g1v0067300.5
LjG1.1_chr6	PGSB	CDS	12778438	12778655	.	+	2	ID=LotjaGi6g1v0067300.5.CDS.6;Parent=LotjaGi6g1v0067300.5
LjG1.1_chr6	PGSB	exon	12781110	12781220	.	+	.	ID=LotjaGi6g1v0067300.5.exon.11;Parent=LotjaGi6g1v0067300.5
LjG1.1_chr6	PGSB	CDS	12781110	12781220	.	+	0	ID=LotjaGi6g1v0067300.5.CDS.7;Parent=LotjaGi6g1v0067300.5
LjG1.1_chr6	PGSB	mRNA	12774386	12781220	.	+	.	ID=LotjaGi6g1v0067300.6;Parent=LotjaGi6g1v0067300
LjG1.1_chr6	PGSB	exon	12774386	12774407	.	+	.	ID=LotjaGi6g1v0067300.6.exon.1;Parent=LotjaGi6g1v0067300.6
LjG1.1_chr6	PGSB	five_prime_UTR	12774386	12774407	.	+	.	ID=LotjaGi6g1v0067300.6.five_prime_UTR.1;Parent=LotjaGi6g1v0067300.6
LjG1.1_chr6	PGSB	exon	12774540	12774576	.	+	.	ID=LotjaGi6g1v0067300.6.exon.2;Parent=LotjaGi6g1v0067300.6
LjG1.1_chr6	PGSB	five_prime_UTR	12774540	12774576	.	+	.	ID=LotjaGi6g1v0067300.6.five_prime_UTR.2;Parent=LotjaGi6g1v0067300.6
LjG1.1_chr6	PGSB	exon	12774658	12774765	.	+	.	ID=LotjaGi6g1v0067300.6.exon.3;Parent=LotjaGi6g1v0067300.6
LjG1.1_chr6	PGSB	five_prime_UTR	12774658	12774765	.	+	.	ID=LotjaGi6g1v0067300.6.five_prime_UTR.3;Parent=LotjaGi6g1v0067300.6
LjG1.1_chr6	PGSB	exon	12775569	12775668	.	+	.	ID=LotjaGi6g1v0067300.6.exon.4;Parent=LotjaGi6g1v0067300.6
LjG1.1_chr6	PGSB	five_prime_UTR	12775569	12775668	.	+	.	ID=LotjaGi6g1v0067300.6.five_prime_UTR.4;Parent=LotjaGi6g1v0067300.6
LjG1.1_chr6	PGSB	five_prime_UTR	12776101	12776136	.	+	.	ID=LotjaGi6g1v0067300.6.five_prime_UTR.5;Parent=LotjaGi6g1v0067300.6
LjG1.1_chr6	PGSB	exon	12776101	12776246	.	+	.	ID=LotjaGi6g1v0067300.6.exon.5;Parent=LotjaGi6g1v0067300.6
LjG1.1_chr6	PGSB	CDS	12776137	12776246	.	+	0	ID=LotjaGi6g1v0067300.6.CDS.1;Parent=LotjaGi6g1v0067300.6
LjG1.1_chr6	PGSB	exon	12776748	12776839	.	+	.	ID=LotjaGi6g1v0067300.6.exon.6;Parent=LotjaGi6g1v0067300.6
LjG1.1_chr6	PGSB	CDS	12776748	12776839	.	+	1	ID=LotjaGi6g1v0067300.6.CDS.2;Parent=LotjaGi6g1v0067300.6
LjG1.1_chr6	PGSB	exon	12776955	12777049	.	+	.	ID=LotjaGi6g1v0067300.6.exon.7;Parent=LotjaGi6g1v0067300.6
LjG1.1_chr6	PGSB	CDS	12776955	12777049	.	+	2	ID=LotjaGi6g1v0067300.6.CDS.3;Parent=LotjaGi6g1v0067300.6
LjG1.1_chr6	PGSB	exon	12777706	12777802	.	+	.	ID=LotjaGi6g1v0067300.6.exon.8;Parent=LotjaGi6g1v0067300.6
LjG1.1_chr6	PGSB	CDS	12777706	12777802	.	+	0	ID=LotjaGi6g1v0067300.6.CDS.4;Parent=LotjaGi6g1v0067300.6
LjG1.1_chr6	PGSB	exon	12778210	12778353	.	+	.	ID=LotjaGi6g1v0067300.6.exon.9;Parent=LotjaGi6g1v0067300.6
LjG1.1_chr6	PGSB	CDS	12778210	12778353	.	+	2	ID=LotjaGi6g1v0067300.6.CDS.5;Parent=LotjaGi6g1v0067300.6
LjG1.1_chr6	PGSB	exon	12778438	12778655	.	+	.	ID=LotjaGi6g1v0067300.6.exon.10;Parent=LotjaGi6g1v0067300.6
LjG1.1_chr6	PGSB	CDS	12778438	12778655	.	+	2	ID=LotjaGi6g1v0067300.6.CDS.6;Parent=LotjaGi6g1v0067300.6
LjG1.1_chr6	PGSB	exon	12781110	12781220	.	+	.	ID=LotjaGi6g1v0067300.6.exon.11;Parent=LotjaGi6g1v0067300.6
LjG1.1_chr6	PGSB	CDS	12781110	12781220	.	+	0	ID=LotjaGi6g1v0067300.6.CDS.7;Parent=LotjaGi6g1v0067300.6
LjG1.1_chr6	PGSB	mRNA	12775535	12781220	.	+	.	ID=LotjaGi6g1v0067300.7;Parent=LotjaGi6g1v0067300
LjG1.1_chr6	PGSB	exon	12775535	12775668	.	+	.	ID=LotjaGi6g1v0067300.7.exon.1;Parent=LotjaGi6g1v0067300.7
LjG1.1_chr6	PGSB	exon	12776101	12776246	.	+	.	ID=LotjaGi6g1v0067300.7.exon.2;Parent=LotjaGi6g1v0067300.7
LjG1.1_chr6	PGSB	CDS	12776137	12776246	.	+	0	ID=LotjaGi6g1v0067300.7.CDS.1;Parent=LotjaGi6g1v0067300.7
LjG1.1_chr6	PGSB	exon	12776748	12776839	.	+	.	ID=LotjaGi6g1v0067300.7.exon.3;Parent=LotjaGi6g1v0067300.7
LjG1.1_chr6	PGSB	CDS	12776748	12776839	.	+	1	ID=LotjaGi6g1v0067300.7.CDS.2;Parent=LotjaGi6g1v0067300.7
LjG1.1_chr6	PGSB	exon	12776955	12777049	.	+	.	ID=LotjaGi6g1v0067300.7.exon.4;Parent=LotjaGi6g1v0067300.7
LjG1.1_chr6	PGSB	CDS	12776955	12777049	.	+	2	ID=LotjaGi6g1v0067300.7.CDS.3;Parent=LotjaGi6g1v0067300.7
LjG1.1_chr6	PGSB	exon	12777706	12777802	.	+	.	ID=LotjaGi6g1v0067300.7.exon.5;Parent=LotjaGi6g1v0067300.7
LjG1.1_chr6	PGSB	CDS	12777706	12777802	.	+	0	ID=LotjaGi6g1v0067300.7.CDS.4;Parent=LotjaGi6g1v0067300.7
LjG1.1_chr6	PGSB	exon	12778210	12778353	.	+	.	ID=LotjaGi6g1v0067300.7.exon.6;Parent=LotjaGi6g1v0067300.7
LjG1.1_chr6	PGSB	CDS	12778210	12778353	.	+	2	ID=LotjaGi6g1v0067300.7.CDS.5;Parent=LotjaGi6g1v0067300.7
LjG1.1_chr6	PGSB	exon	12778438	12778655	.	+	.	ID=LotjaGi6g1v0067300.7.exon.7;Parent=LotjaGi6g1v0067300.7
LjG1.1_chr6	PGSB	CDS	12778438	12778655	.	+	2	ID=LotjaGi6g1v0067300.7.CDS.6;Parent=LotjaGi6g1v0067300.7
LjG1.1_chr6	PGSB	exon	12781110	12781220	.	+	.	ID=LotjaGi6g1v0067300.7.exon.8;Parent=LotjaGi6g1v0067300.7
LjG1.1_chr6	PGSB	CDS	12781110	12781220	.	+	0	ID=LotjaGi6g1v0067300.7.CDS.7;Parent=LotjaGi6g1v0067300.7
LjG1.1_chr6	PGSB	mRNA	12776038	12781220	.	+	.	ID=LotjaGi6g1v0067300.8;Parent=LotjaGi6g1v0067300
LjG1.1_chr6	PGSB	exon	12776038	12776246	.	+	.	ID=LotjaGi6g1v0067300.8.exon.1;Parent=LotjaGi6g1v0067300.8
LjG1.1_chr6	PGSB	CDS	12776089	12776246	.	+	0	ID=LotjaGi6g1v0067300.8.CDS.1;Parent=LotjaGi6g1v0067300.8
LjG1.1_chr6	PGSB	exon	12776748	12776839	.	+	.	ID=LotjaGi6g1v0067300.8.exon.2;Parent=LotjaGi6g1v0067300.8
LjG1.1_chr6	PGSB	CDS	12776748	12776839	.	+	1	ID=LotjaGi6g1v0067300.8.CDS.2;Parent=LotjaGi6g1v0067300.8
LjG1.1_chr6	PGSB	exon	12776955	12777049	.	+	.	ID=LotjaGi6g1v0067300.8.exon.3;Parent=LotjaGi6g1v0067300.8
LjG1.1_chr6	PGSB	CDS	12776955	12777049	.	+	2	ID=LotjaGi6g1v0067300.8.CDS.3;Parent=LotjaGi6g1v0067300.8
LjG1.1_chr6	PGSB	exon	12777706	12777802	.	+	.	ID=LotjaGi6g1v0067300.8.exon.4;Parent=LotjaGi6g1v0067300.8
LjG1.1_chr6	PGSB	CDS	12777706	12777802	.	+	0	ID=LotjaGi6g1v0067300.8.CDS.4;Parent=LotjaGi6g1v0067300.8
LjG1.1_chr6	PGSB	exon	12778210	12778353	.	+	.	ID=LotjaGi6g1v0067300.8.exon.5;Parent=LotjaGi6g1v0067300.8
LjG1.1_chr6	PGSB	CDS	12778210	12778353	.	+	2	ID=LotjaGi6g1v0067300.8.CDS.5;Parent=LotjaGi6g1v0067300.8
LjG1.1_chr6	PGSB	exon	12778438	12778655	.	+	.	ID=LotjaGi6g1v0067300.8.exon.6;Parent=LotjaGi6g1v0067300.8
LjG1.1_chr6	PGSB	CDS	12778438	12778655	.	+	2	ID=LotjaGi6g1v0067300.8.CDS.6;Parent=LotjaGi6g1v0067300.8
LjG1.1_chr6	PGSB	exon	12781110	12781220	.	+	.	ID=LotjaGi6g1v0067300.8.exon.7;Parent=LotjaGi6g1v0067300.8
LjG1.1_chr6	PGSB	CDS	12781110	12781220	.	+	0	ID=LotjaGi6g1v0067300.8.CDS.7;Parent=LotjaGi6g1v0067300.8
###
LjG1.1_chr6	PGSB	gene	12783862	12794287	.	-	.	ID=LotjaGi6g1v0067400
LjG1.1_chr6	PGSB	mRNA	12783862	12794257	.	-	.	ID=LotjaGi6g1v0067400.1;Parent=LotjaGi6g1v0067400
LjG1.1_chr6	PGSB	three_prime_UTR	12783862	12784832	.	-	.	ID=LotjaGi6g1v0067400.1.three_prime_UTR.1;Parent=LotjaGi6g1v0067400.1
LjG1.1_chr6	PGSB	exon	12783862	12785047	.	-	.	ID=LotjaGi6g1v0067400.1.exon.1;Parent=LotjaGi6g1v0067400.1
LjG1.1_chr6	PGSB	CDS	12784833	12785047	.	-	2	ID=LotjaGi6g1v0067400.1.CDS.1;Parent=LotjaGi6g1v0067400.1
LjG1.1_chr6	PGSB	exon	12792298	12792574	.	-	.	ID=LotjaGi6g1v0067400.1.exon.2;Parent=LotjaGi6g1v0067400.1
LjG1.1_chr6	PGSB	CDS	12792298	12792574	.	-	0	ID=LotjaGi6g1v0067400.1.CDS.2;Parent=LotjaGi6g1v0067400.1
LjG1.1_chr6	PGSB	exon	12793148	12793493	.	-	.	ID=LotjaGi6g1v0067400.1.exon.3;Parent=LotjaGi6g1v0067400.1
LjG1.1_chr6	PGSB	CDS	12793148	12793493	.	-	1	ID=LotjaGi6g1v0067400.1.CDS.3;Parent=LotjaGi6g1v0067400.1
LjG1.1_chr6	PGSB	CDS	12793610	12794001	.	-	0	ID=LotjaGi6g1v0067400.1.CDS.4;Parent=LotjaGi6g1v0067400.1
LjG1.1_chr6	PGSB	exon	12793610	12794257	.	-	.	ID=LotjaGi6g1v0067400.1.exon.4;Parent=LotjaGi6g1v0067400.1
LjG1.1_chr6	PGSB	five_prime_UTR	12794002	12794257	.	-	.	ID=LotjaGi6g1v0067400.1.five_prime_UTR.2;Parent=LotjaGi6g1v0067400.1
LjG1.1_chr6	PGSB	mRNA	12784298	12794287	.	-	.	ID=LotjaGi6g1v0067400.2;Parent=LotjaGi6g1v0067400
LjG1.1_chr6	PGSB	exon	12784298	12784708	.	-	.	ID=LotjaGi6g1v0067400.2.exon.1;Parent=LotjaGi6g1v0067400.2
LjG1.1_chr6	PGSB	three_prime_UTR	12784298	12784708	.	-	.	ID=LotjaGi6g1v0067400.2.three_prime_UTR.1;Parent=LotjaGi6g1v0067400.2
LjG1.1_chr6	PGSB	three_prime_UTR	12784792	12784832	.	-	.	ID=LotjaGi6g1v0067400.2.three_prime_UTR.2;Parent=LotjaGi6g1v0067400.2
LjG1.1_chr6	PGSB	exon	12784792	12785047	.	-	.	ID=LotjaGi6g1v0067400.2.exon.2;Parent=LotjaGi6g1v0067400.2
LjG1.1_chr6	PGSB	CDS	12784833	12785047	.	-	2	ID=LotjaGi6g1v0067400.2.CDS.1;Parent=LotjaGi6g1v0067400.2
LjG1.1_chr6	PGSB	exon	12792298	12792574	.	-	.	ID=LotjaGi6g1v0067400.2.exon.3;Parent=LotjaGi6g1v0067400.2
LjG1.1_chr6	PGSB	CDS	12792298	12792574	.	-	0	ID=LotjaGi6g1v0067400.2.CDS.2;Parent=LotjaGi6g1v0067400.2
LjG1.1_chr6	PGSB	exon	12793148	12793493	.	-	.	ID=LotjaGi6g1v0067400.2.exon.4;Parent=LotjaGi6g1v0067400.2
LjG1.1_chr6	PGSB	CDS	12793148	12793493	.	-	1	ID=LotjaGi6g1v0067400.2.CDS.3;Parent=LotjaGi6g1v0067400.2
LjG1.1_chr6	PGSB	CDS	12793610	12794001	.	-	0	ID=LotjaGi6g1v0067400.2.CDS.4;Parent=LotjaGi6g1v0067400.2
LjG1.1_chr6	PGSB	exon	12793610	12794287	.	-	.	ID=LotjaGi6g1v0067400.2.exon.5;Parent=LotjaGi6g1v0067400.2
LjG1.1_chr6	PGSB	five_prime_UTR	12794002	12794287	.	-	.	ID=LotjaGi6g1v0067400.2.five_prime_UTR.3;Parent=LotjaGi6g1v0067400.2
LjG1.1_chr6	PGSB	mRNA	12792081	12792597	.	-	.	ID=LotjaGi6g1v0067400.3;Parent=LotjaGi6g1v0067400
LjG1.1_chr6	PGSB	exon	12792081	12792118	.	-	.	ID=LotjaGi6g1v0067400.3.exon.1;Parent=LotjaGi6g1v0067400.3
LjG1.1_chr6	PGSB	CDS	12792081	12792118	.	-	2	ID=LotjaGi6g1v0067400.3.CDS.1;Parent=LotjaGi6g1v0067400.3
LjG1.1_chr6	PGSB	CDS	12792298	12792571	.	-	0	ID=LotjaGi6g1v0067400.3.CDS.2;Parent=LotjaGi6g1v0067400.3
LjG1.1_chr6	PGSB	exon	12792298	12792597	.	-	.	ID=LotjaGi6g1v0067400.3.exon.2;Parent=LotjaGi6g1v0067400.3
LjG1.1_chr6	PGSB	five_prime_UTR	12792572	12792597	.	-	.	ID=LotjaGi6g1v0067400.3.five_prime_UTR.1;Parent=LotjaGi6g1v0067400.3
LjG1.1_chr6	PGSB	mRNA	12792092	12794025	.	-	.	ID=LotjaGi6g1v0067400.4;Parent=LotjaGi6g1v0067400
LjG1.1_chr6	PGSB	exon	12792092	12792118	.	-	.	ID=LotjaGi6g1v0067400.4.exon.1;Parent=LotjaGi6g1v0067400.4
LjG1.1_chr6	PGSB	three_prime_UTR	12792092	12792118	.	-	.	ID=LotjaGi6g1v0067400.4.three_prime_UTR.1;Parent=LotjaGi6g1v0067400.4
LjG1.1_chr6	PGSB	three_prime_UTR	12792215	12792274	.	-	.	ID=LotjaGi6g1v0067400.4.three_prime_UTR.2;Parent=LotjaGi6g1v0067400.4
LjG1.1_chr6	PGSB	exon	12792215	12792574	.	-	.	ID=LotjaGi6g1v0067400.4.exon.2;Parent=LotjaGi6g1v0067400.4
LjG1.1_chr6	PGSB	CDS	12792275	12792574	.	-	0	ID=LotjaGi6g1v0067400.4.CDS.1;Parent=LotjaGi6g1v0067400.4
LjG1.1_chr6	PGSB	exon	12793148	12793493	.	-	.	ID=LotjaGi6g1v0067400.4.exon.3;Parent=LotjaGi6g1v0067400.4
LjG1.1_chr6	PGSB	CDS	12793148	12793493	.	-	1	ID=LotjaGi6g1v0067400.4.CDS.2;Parent=LotjaGi6g1v0067400.4
LjG1.1_chr6	PGSB	CDS	12793610	12794001	.	-	0	ID=LotjaGi6g1v0067400.4.CDS.3;Parent=LotjaGi6g1v0067400.4
LjG1.1_chr6	PGSB	exon	12793610	12794025	.	-	.	ID=LotjaGi6g1v0067400.4.exon.4;Parent=LotjaGi6g1v0067400.4
LjG1.1_chr6	PGSB	five_prime_UTR	12794002	12794025	.	-	.	ID=LotjaGi6g1v0067400.4.five_prime_UTR.3;Parent=LotjaGi6g1v0067400.4
###
LjG1.1_chr6	PGSB	gene	12828999	12843899	.	+	.	ID=LotjaGi6g1v0067500
LjG1.1_chr6	PGSB	mRNA	12829146	12833633	.	+	.	ID=LotjaGi6g1v0067500.1;Parent=LotjaGi6g1v0067500
LjG1.1_chr6	PGSB	exon	12829146	12829805	.	+	.	ID=LotjaGi6g1v0067500.1.exon.1;Parent=LotjaGi6g1v0067500.1
LjG1.1_chr6	PGSB	CDS	12829491	12829805	.	+	0	ID=LotjaGi6g1v0067500.1.CDS.1;Parent=LotjaGi6g1v0067500.1
LjG1.1_chr6	PGSB	exon	12830103	12830252	.	+	.	ID=LotjaGi6g1v0067500.1.exon.2;Parent=LotjaGi6g1v0067500.1
LjG1.1_chr6	PGSB	CDS	12830103	12830252	.	+	0	ID=LotjaGi6g1v0067500.1.CDS.2;Parent=LotjaGi6g1v0067500.1
LjG1.1_chr6	PGSB	exon	12830381	12830651	.	+	.	ID=LotjaGi6g1v0067500.1.exon.3;Parent=LotjaGi6g1v0067500.1
LjG1.1_chr6	PGSB	CDS	12830381	12830651	.	+	0	ID=LotjaGi6g1v0067500.1.CDS.3;Parent=LotjaGi6g1v0067500.1
LjG1.1_chr6	PGSB	exon	12830852	12830962	.	+	.	ID=LotjaGi6g1v0067500.1.exon.4;Parent=LotjaGi6g1v0067500.1
LjG1.1_chr6	PGSB	CDS	12830852	12830962	.	+	2	ID=LotjaGi6g1v0067500.1.CDS.4;Parent=LotjaGi6g1v0067500.1
LjG1.1_chr6	PGSB	exon	12831509	12831668	.	+	.	ID=LotjaGi6g1v0067500.1.exon.5;Parent=LotjaGi6g1v0067500.1
LjG1.1_chr6	PGSB	CDS	12831509	12831668	.	+	2	ID=LotjaGi6g1v0067500.1.CDS.5;Parent=LotjaGi6g1v0067500.1
LjG1.1_chr6	PGSB	exon	12832574	12832831	.	+	.	ID=LotjaGi6g1v0067500.1.exon.6;Parent=LotjaGi6g1v0067500.1
LjG1.1_chr6	PGSB	CDS	12832574	12832831	.	+	1	ID=LotjaGi6g1v0067500.1.CDS.6;Parent=LotjaGi6g1v0067500.1
LjG1.1_chr6	PGSB	exon	12832920	12833042	.	+	.	ID=LotjaGi6g1v0067500.1.exon.7;Parent=LotjaGi6g1v0067500.1
LjG1.1_chr6	PGSB	CDS	12832920	12833042	.	+	1	ID=LotjaGi6g1v0067500.1.CDS.7;Parent=LotjaGi6g1v0067500.1
LjG1.1_chr6	PGSB	exon	12833164	12833241	.	+	.	ID=LotjaGi6g1v0067500.1.exon.8;Parent=LotjaGi6g1v0067500.1
LjG1.1_chr6	PGSB	CDS	12833164	12833241	.	+	1	ID=LotjaGi6g1v0067500.1.CDS.8;Parent=LotjaGi6g1v0067500.1
LjG1.1_chr6	PGSB	exon	12833426	12833633	.	+	.	ID=LotjaGi6g1v0067500.1.exon.9;Parent=LotjaGi6g1v0067500.1
LjG1.1_chr6	PGSB	CDS	12833426	12833633	.	+	1	ID=LotjaGi6g1v0067500.1.CDS.9;Parent=LotjaGi6g1v0067500.1
LjG1.1_chr6	PGSB	mRNA	12833029	12833633	.	+	.	ID=LotjaGi6g1v0067500.2;Parent=LotjaGi6g1v0067500
LjG1.1_chr6	PGSB	exon	12833029	12833042	.	+	.	ID=LotjaGi6g1v0067500.2.exon.1;Parent=LotjaGi6g1v0067500.2
LjG1.1_chr6	PGSB	CDS	12833032	12833042	.	+	0	ID=LotjaGi6g1v0067500.2.CDS.1;Parent=LotjaGi6g1v0067500.2
LjG1.1_chr6	PGSB	exon	12833164	12833241	.	+	.	ID=LotjaGi6g1v0067500.2.exon.2;Parent=LotjaGi6g1v0067500.2
LjG1.1_chr6	PGSB	CDS	12833164	12833241	.	+	1	ID=LotjaGi6g1v0067500.2.CDS.2;Parent=LotjaGi6g1v0067500.2
LjG1.1_chr6	PGSB	exon	12833426	12833633	.	+	.	ID=LotjaGi6g1v0067500.2.exon.3;Parent=LotjaGi6g1v0067500.2
LjG1.1_chr6	PGSB	CDS	12833426	12833633	.	+	1	ID=LotjaGi6g1v0067500.2.CDS.3;Parent=LotjaGi6g1v0067500.2
LjG1.1_chr6	PGSB	mRNA	12837461	12843863	.	+	.	ID=LotjaGi6g1v0067500.3;Parent=LotjaGi6g1v0067500
LjG1.1_chr6	PGSB	exon	12837461	12837742	.	+	.	ID=LotjaGi6g1v0067500.3.exon.1;Parent=LotjaGi6g1v0067500.3
LjG1.1_chr6	PGSB	five_prime_UTR	12837461	12837742	.	+	.	ID=LotjaGi6g1v0067500.3.five_prime_UTR.1;Parent=LotjaGi6g1v0067500.3
LjG1.1_chr6	PGSB	five_prime_UTR	12838536	12838706	.	+	.	ID=LotjaGi6g1v0067500.3.five_prime_UTR.2;Parent=LotjaGi6g1v0067500.3
LjG1.1_chr6	PGSB	exon	12838536	12838845	.	+	.	ID=LotjaGi6g1v0067500.3.exon.2;Parent=LotjaGi6g1v0067500.3
LjG1.1_chr6	PGSB	CDS	12838707	12838845	.	+	0	ID=LotjaGi6g1v0067500.3.CDS.1;Parent=LotjaGi6g1v0067500.3
LjG1.1_chr6	PGSB	exon	12839513	12839677	.	+	.	ID=LotjaGi6g1v0067500.3.exon.3;Parent=LotjaGi6g1v0067500.3
LjG1.1_chr6	PGSB	CDS	12839513	12839677	.	+	2	ID=LotjaGi6g1v0067500.3.CDS.2;Parent=LotjaGi6g1v0067500.3
LjG1.1_chr6	PGSB	exon	12840594	12840772	.	+	.	ID=LotjaGi6g1v0067500.3.exon.4;Parent=LotjaGi6g1v0067500.3
LjG1.1_chr6	PGSB	CDS	12840594	12840772	.	+	2	ID=LotjaGi6g1v0067500.3.CDS.3;Parent=LotjaGi6g1v0067500.3
LjG1.1_chr6	PGSB	exon	12840850	12840945	.	+	.	ID=LotjaGi6g1v0067500.3.exon.5;Parent=LotjaGi6g1v0067500.3
LjG1.1_chr6	PGSB	CDS	12840850	12840945	.	+	0	ID=LotjaGi6g1v0067500.3.CDS.4;Parent=LotjaGi6g1v0067500.3
LjG1.1_chr6	PGSB	exon	12841361	12841430	.	+	.	ID=LotjaGi6g1v0067500.3.exon.6;Parent=LotjaGi6g1v0067500.3
LjG1.1_chr6	PGSB	CDS	12841361	12841430	.	+	0	ID=LotjaGi6g1v0067500.3.CDS.5;Parent=LotjaGi6g1v0067500.3
LjG1.1_chr6	PGSB	exon	12842236	12842366	.	+	.	ID=LotjaGi6g1v0067500.3.exon.7;Parent=LotjaGi6g1v0067500.3
LjG1.1_chr6	PGSB	CDS	12842236	12842366	.	+	2	ID=LotjaGi6g1v0067500.3.CDS.6;Parent=LotjaGi6g1v0067500.3
LjG1.1_chr6	PGSB	exon	12842689	12842799	.	+	.	ID=LotjaGi6g1v0067500.3.exon.8;Parent=LotjaGi6g1v0067500.3
LjG1.1_chr6	PGSB	CDS	12842689	12842799	.	+	0	ID=LotjaGi6g1v0067500.3.CDS.7;Parent=LotjaGi6g1v0067500.3
LjG1.1_chr6	PGSB	CDS	12843075	12843521	.	+	0	ID=LotjaGi6g1v0067500.3.CDS.8;Parent=LotjaGi6g1v0067500.3
LjG1.1_chr6	PGSB	exon	12843075	12843863	.	+	.	ID=LotjaGi6g1v0067500.3.exon.9;Parent=LotjaGi6g1v0067500.3
LjG1.1_chr6	PGSB	three_prime_UTR	12843522	12843863	.	+	.	ID=LotjaGi6g1v0067500.3.three_prime_UTR.3;Parent=LotjaGi6g1v0067500.3
###
LjG1.1_chr6	PGSB	gene	12845618	12846252	.	-	.	ID=LotjaGi6g1v0067600
LjG1.1_chr6	PGSB	mRNA	12845618	12846252	.	-	.	ID=LotjaGi6g1v0067600.1;Parent=LotjaGi6g1v0067600
LjG1.1_chr6	PGSB	three_prime_UTR	12845618	12845753	.	-	.	ID=LotjaGi6g1v0067600.1.three_prime_UTR.1;Parent=LotjaGi6g1v0067600.1
LjG1.1_chr6	PGSB	exon	12845618	12846252	.	-	.	ID=LotjaGi6g1v0067600.1.exon.1;Parent=LotjaGi6g1v0067600.1
LjG1.1_chr6	PGSB	CDS	12845754	12846134	.	-	0	ID=LotjaGi6g1v0067600.1.CDS.1;Parent=LotjaGi6g1v0067600.1
LjG1.1_chr6	PGSB	five_prime_UTR	12846135	12846252	.	-	.	ID=LotjaGi6g1v0067600.1.five_prime_UTR.2;Parent=LotjaGi6g1v0067600.1
###
###
LjG1.1_chr6	PGSB	gene	12915386	12917576	.	-	.	ID=LotjaGi6g1v0067800
LjG1.1_chr6	PGSB	mRNA	12915386	12917576	.	-	.	ID=LotjaGi6g1v0067800.1;Parent=LotjaGi6g1v0067800
LjG1.1_chr6	PGSB	three_prime_UTR	12915386	12915884	.	-	.	ID=LotjaGi6g1v0067800.1.three_prime_UTR.1;Parent=LotjaGi6g1v0067800.1
LjG1.1_chr6	PGSB	exon	12915386	12916237	.	-	.	ID=LotjaGi6g1v0067800.1.exon.1;Parent=LotjaGi6g1v0067800.1
LjG1.1_chr6	PGSB	CDS	12915885	12916237	.	-	2	ID=LotjaGi6g1v0067800.1.CDS.1;Parent=LotjaGi6g1v0067800.1
LjG1.1_chr6	PGSB	exon	12916346	12916451	.	-	.	ID=LotjaGi6g1v0067800.1.exon.2;Parent=LotjaGi6g1v0067800.1
LjG1.1_chr6	PGSB	CDS	12916346	12916451	.	-	0	ID=LotjaGi6g1v0067800.1.CDS.2;Parent=LotjaGi6g1v0067800.1
LjG1.1_chr6	PGSB	exon	12916548	12916868	.	-	.	ID=LotjaGi6g1v0067800.1.exon.3;Parent=LotjaGi6g1v0067800.1
LjG1.1_chr6	PGSB	CDS	12916548	12916868	.	-	0	ID=LotjaGi6g1v0067800.1.CDS.3;Parent=LotjaGi6g1v0067800.1
LjG1.1_chr6	PGSB	CDS	12916955	12917410	.	-	0	ID=LotjaGi6g1v0067800.1.CDS.4;Parent=LotjaGi6g1v0067800.1
LjG1.1_chr6	PGSB	exon	12916955	12917576	.	-	.	ID=LotjaGi6g1v0067800.1.exon.4;Parent=LotjaGi6g1v0067800.1
LjG1.1_chr6	PGSB	five_prime_UTR	12917411	12917576	.	-	.	ID=LotjaGi6g1v0067800.1.five_prime_UTR.2;Parent=LotjaGi6g1v0067800.1
###
LjG1.1_chr6	PGSB	gene	12973833	12977377	.	+	.	ID=LotjaGi6g1v0067900
LjG1.1_chr6	PGSB	mRNA	12973833	12977377	.	+	.	ID=LotjaGi6g1v0067900.1;Parent=LotjaGi6g1v0067900
LjG1.1_chr6	PGSB	five_prime_UTR	12973833	12974154	.	+	.	ID=LotjaGi6g1v0067900.1.five_prime_UTR.1;Parent=LotjaGi6g1v0067900.1
LjG1.1_chr6	PGSB	exon	12973833	12974310	.	+	.	ID=LotjaGi6g1v0067900.1.exon.1;Parent=LotjaGi6g1v0067900.1
LjG1.1_chr6	PGSB	CDS	12974155	12974310	.	+	0	ID=LotjaGi6g1v0067900.1.CDS.1;Parent=LotjaGi6g1v0067900.1
LjG1.1_chr6	PGSB	exon	12975840	12975897	.	+	.	ID=LotjaGi6g1v0067900.1.exon.2;Parent=LotjaGi6g1v0067900.1
LjG1.1_chr6	PGSB	CDS	12975840	12975897	.	+	0	ID=LotjaGi6g1v0067900.1.CDS.2;Parent=LotjaGi6g1v0067900.1
LjG1.1_chr6	PGSB	exon	12976065	12976222	.	+	.	ID=LotjaGi6g1v0067900.1.exon.3;Parent=LotjaGi6g1v0067900.1
LjG1.1_chr6	PGSB	CDS	12976065	12976222	.	+	2	ID=LotjaGi6g1v0067900.1.CDS.3;Parent=LotjaGi6g1v0067900.1
LjG1.1_chr6	PGSB	exon	12976586	12976661	.	+	.	ID=LotjaGi6g1v0067900.1.exon.4;Parent=LotjaGi6g1v0067900.1
LjG1.1_chr6	PGSB	CDS	12976586	12976661	.	+	0	ID=LotjaGi6g1v0067900.1.CDS.4;Parent=LotjaGi6g1v0067900.1
LjG1.1_chr6	PGSB	CDS	12976758	12976774	.	+	2	ID=LotjaGi6g1v0067900.1.CDS.5;Parent=LotjaGi6g1v0067900.1
LjG1.1_chr6	PGSB	exon	12976758	12976820	.	+	.	ID=LotjaGi6g1v0067900.1.exon.5;Parent=LotjaGi6g1v0067900.1
LjG1.1_chr6	PGSB	three_prime_UTR	12976775	12976820	.	+	.	ID=LotjaGi6g1v0067900.1.three_prime_UTR.2;Parent=LotjaGi6g1v0067900.1
LjG1.1_chr6	PGSB	exon	12976941	12977377	.	+	.	ID=LotjaGi6g1v0067900.1.exon.6;Parent=LotjaGi6g1v0067900.1
LjG1.1_chr6	PGSB	three_prime_UTR	12976941	12977377	.	+	.	ID=LotjaGi6g1v0067900.1.three_prime_UTR.3;Parent=LotjaGi6g1v0067900.1
###
###
LjG1.1_chr6	PGSB	gene	13000913	13002769	.	-	.	ID=LotjaGi6g1v0068100
LjG1.1_chr6	PGSB	mRNA	13000913	13002769	.	-	.	ID=LotjaGi6g1v0068100.1;Parent=LotjaGi6g1v0068100
LjG1.1_chr6	PGSB	three_prime_UTR	13000913	13001433	.	-	.	ID=LotjaGi6g1v0068100.1.three_prime_UTR.1;Parent=LotjaGi6g1v0068100.1
LjG1.1_chr6	PGSB	exon	13000913	13002769	.	-	.	ID=LotjaGi6g1v0068100.1.exon.1;Parent=LotjaGi6g1v0068100.1
LjG1.1_chr6	PGSB	CDS	13001434	13001955	.	-	0	ID=LotjaGi6g1v0068100.1.CDS.1;Parent=LotjaGi6g1v0068100.1
LjG1.1_chr6	PGSB	five_prime_UTR	13001956	13002769	.	-	.	ID=LotjaGi6g1v0068100.1.five_prime_UTR.2;Parent=LotjaGi6g1v0068100.1
###
LjG1.1_chr6	PGSB	gene	13004081	13009124	.	-	.	ID=LotjaGi6g1v0068200
LjG1.1_chr6	PGSB	mRNA	13004081	13009124	.	-	.	ID=LotjaGi6g1v0068200.1;Parent=LotjaGi6g1v0068200
LjG1.1_chr6	PGSB	three_prime_UTR	13004081	13004347	.	-	.	ID=LotjaGi6g1v0068200.1.three_prime_UTR.1;Parent=LotjaGi6g1v0068200.1
LjG1.1_chr6	PGSB	exon	13004081	13004833	.	-	.	ID=LotjaGi6g1v0068200.1.exon.1;Parent=LotjaGi6g1v0068200.1
LjG1.1_chr6	PGSB	CDS	13004348	13004833	.	-	0	ID=LotjaGi6g1v0068200.1.CDS.1;Parent=LotjaGi6g1v0068200.1
LjG1.1_chr6	PGSB	exon	13006134	13006490	.	-	.	ID=LotjaGi6g1v0068200.1.exon.2;Parent=LotjaGi6g1v0068200.1
LjG1.1_chr6	PGSB	CDS	13006134	13006490	.	-	0	ID=LotjaGi6g1v0068200.1.CDS.2;Parent=LotjaGi6g1v0068200.1
LjG1.1_chr6	PGSB	exon	13007096	13007386	.	-	.	ID=LotjaGi6g1v0068200.1.exon.3;Parent=LotjaGi6g1v0068200.1
LjG1.1_chr6	PGSB	CDS	13007096	13007386	.	-	0	ID=LotjaGi6g1v0068200.1.CDS.3;Parent=LotjaGi6g1v0068200.1
LjG1.1_chr6	PGSB	exon	13007502	13007576	.	-	.	ID=LotjaGi6g1v0068200.1.exon.4;Parent=LotjaGi6g1v0068200.1
LjG1.1_chr6	PGSB	CDS	13007502	13007576	.	-	0	ID=LotjaGi6g1v0068200.1.CDS.4;Parent=LotjaGi6g1v0068200.1
LjG1.1_chr6	PGSB	exon	13007812	13007966	.	-	.	ID=LotjaGi6g1v0068200.1.exon.5;Parent=LotjaGi6g1v0068200.1
LjG1.1_chr6	PGSB	CDS	13007812	13007966	.	-	2	ID=LotjaGi6g1v0068200.1.CDS.5;Parent=LotjaGi6g1v0068200.1
LjG1.1_chr6	PGSB	exon	13008137	13008253	.	-	.	ID=LotjaGi6g1v0068200.1.exon.6;Parent=LotjaGi6g1v0068200.1
LjG1.1_chr6	PGSB	CDS	13008137	13008253	.	-	2	ID=LotjaGi6g1v0068200.1.CDS.6;Parent=LotjaGi6g1v0068200.1
LjG1.1_chr6	PGSB	CDS	13008447	13008735	.	-	0	ID=LotjaGi6g1v0068200.1.CDS.7;Parent=LotjaGi6g1v0068200.1
LjG1.1_chr6	PGSB	exon	13008447	13009124	.	-	.	ID=LotjaGi6g1v0068200.1.exon.7;Parent=LotjaGi6g1v0068200.1
LjG1.1_chr6	PGSB	five_prime_UTR	13008736	13009124	.	-	.	ID=LotjaGi6g1v0068200.1.five_prime_UTR.2;Parent=LotjaGi6g1v0068200.1
###
LjG1.1_chr6	PGSB	gene	13028671	13044329	.	+	.	ID=LotjaGi6g1v0068300
LjG1.1_chr6	PGSB	mRNA	13028671	13044329	.	+	.	ID=LotjaGi6g1v0068300.1;Parent=LotjaGi6g1v0068300
LjG1.1_chr6	PGSB	exon	13028671	13028794	.	+	.	ID=LotjaGi6g1v0068300.1.exon.1;Parent=LotjaGi6g1v0068300.1
LjG1.1_chr6	PGSB	five_prime_UTR	13028671	13028794	.	+	.	ID=LotjaGi6g1v0068300.1.five_prime_UTR.1;Parent=LotjaGi6g1v0068300.1
LjG1.1_chr6	PGSB	five_prime_UTR	13029814	13029954	.	+	.	ID=LotjaGi6g1v0068300.1.five_prime_UTR.2;Parent=LotjaGi6g1v0068300.1
LjG1.1_chr6	PGSB	exon	13029814	13030116	.	+	.	ID=LotjaGi6g1v0068300.1.exon.2;Parent=LotjaGi6g1v0068300.1
LjG1.1_chr6	PGSB	CDS	13029955	13030116	.	+	0	ID=LotjaGi6g1v0068300.1.CDS.1;Parent=LotjaGi6g1v0068300.1
LjG1.1_chr6	PGSB	exon	13030226	13030350	.	+	.	ID=LotjaGi6g1v0068300.1.exon.3;Parent=LotjaGi6g1v0068300.1
LjG1.1_chr6	PGSB	CDS	13030226	13030350	.	+	0	ID=LotjaGi6g1v0068300.1.CDS.2;Parent=LotjaGi6g1v0068300.1
LjG1.1_chr6	PGSB	exon	13032245	13032356	.	+	.	ID=LotjaGi6g1v0068300.1.exon.4;Parent=LotjaGi6g1v0068300.1
LjG1.1_chr6	PGSB	CDS	13032245	13032356	.	+	1	ID=LotjaGi6g1v0068300.1.CDS.3;Parent=LotjaGi6g1v0068300.1
LjG1.1_chr6	PGSB	exon	13032831	13032905	.	+	.	ID=LotjaGi6g1v0068300.1.exon.5;Parent=LotjaGi6g1v0068300.1
LjG1.1_chr6	PGSB	CDS	13032831	13032905	.	+	0	ID=LotjaGi6g1v0068300.1.CDS.4;Parent=LotjaGi6g1v0068300.1
LjG1.1_chr6	PGSB	exon	13033263	13033351	.	+	.	ID=LotjaGi6g1v0068300.1.exon.6;Parent=LotjaGi6g1v0068300.1
LjG1.1_chr6	PGSB	CDS	13033263	13033351	.	+	0	ID=LotjaGi6g1v0068300.1.CDS.5;Parent=LotjaGi6g1v0068300.1
LjG1.1_chr6	PGSB	exon	13033627	13033688	.	+	.	ID=LotjaGi6g1v0068300.1.exon.7;Parent=LotjaGi6g1v0068300.1
LjG1.1_chr6	PGSB	CDS	13033627	13033688	.	+	1	ID=LotjaGi6g1v0068300.1.CDS.6;Parent=LotjaGi6g1v0068300.1
LjG1.1_chr6	PGSB	exon	13039738	13039810	.	+	.	ID=LotjaGi6g1v0068300.1.exon.8;Parent=LotjaGi6g1v0068300.1
LjG1.1_chr6	PGSB	CDS	13039738	13039810	.	+	2	ID=LotjaGi6g1v0068300.1.CDS.7;Parent=LotjaGi6g1v0068300.1
LjG1.1_chr6	PGSB	exon	13039945	13040020	.	+	.	ID=LotjaGi6g1v0068300.1.exon.9;Parent=LotjaGi6g1v0068300.1
LjG1.1_chr6	PGSB	CDS	13039945	13040020	.	+	1	ID=LotjaGi6g1v0068300.1.CDS.8;Parent=LotjaGi6g1v0068300.1
LjG1.1_chr6	PGSB	CDS	13042641	13042715	.	+	0	ID=LotjaGi6g1v0068300.1.CDS.9;Parent=LotjaGi6g1v0068300.1
LjG1.1_chr6	PGSB	exon	13042641	13044329	.	+	.	ID=LotjaGi6g1v0068300.1.exon.10;Parent=LotjaGi6g1v0068300.1
LjG1.1_chr6	PGSB	three_prime_UTR	13042716	13044329	.	+	.	ID=LotjaGi6g1v0068300.1.three_prime_UTR.3;Parent=LotjaGi6g1v0068300.1
LjG1.1_chr6	PGSB	mRNA	13028691	13043385	.	+	.	ID=LotjaGi6g1v0068300.2;Parent=LotjaGi6g1v0068300
LjG1.1_chr6	PGSB	exon	13028691	13028794	.	+	.	ID=LotjaGi6g1v0068300.2.exon.1;Parent=LotjaGi6g1v0068300.2
LjG1.1_chr6	PGSB	five_prime_UTR	13028691	13028794	.	+	.	ID=LotjaGi6g1v0068300.2.five_prime_UTR.1;Parent=LotjaGi6g1v0068300.2
LjG1.1_chr6	PGSB	five_prime_UTR	13029640	13029954	.	+	.	ID=LotjaGi6g1v0068300.2.five_prime_UTR.2;Parent=LotjaGi6g1v0068300.2
LjG1.1_chr6	PGSB	exon	13029640	13030116	.	+	.	ID=LotjaGi6g1v0068300.2.exon.2;Parent=LotjaGi6g1v0068300.2
LjG1.1_chr6	PGSB	CDS	13029955	13030116	.	+	0	ID=LotjaGi6g1v0068300.2.CDS.1;Parent=LotjaGi6g1v0068300.2
LjG1.1_chr6	PGSB	exon	13030226	13030350	.	+	.	ID=LotjaGi6g1v0068300.2.exon.3;Parent=LotjaGi6g1v0068300.2
LjG1.1_chr6	PGSB	CDS	13030226	13030350	.	+	0	ID=LotjaGi6g1v0068300.2.CDS.2;Parent=LotjaGi6g1v0068300.2
LjG1.1_chr6	PGSB	exon	13032245	13032356	.	+	.	ID=LotjaGi6g1v0068300.2.exon.4;Parent=LotjaGi6g1v0068300.2
LjG1.1_chr6	PGSB	CDS	13032245	13032356	.	+	1	ID=LotjaGi6g1v0068300.2.CDS.3;Parent=LotjaGi6g1v0068300.2
LjG1.1_chr6	PGSB	exon	13032831	13032905	.	+	.	ID=LotjaGi6g1v0068300.2.exon.5;Parent=LotjaGi6g1v0068300.2
LjG1.1_chr6	PGSB	CDS	13032831	13032905	.	+	0	ID=LotjaGi6g1v0068300.2.CDS.4;Parent=LotjaGi6g1v0068300.2
LjG1.1_chr6	PGSB	exon	13033263	13033351	.	+	.	ID=LotjaGi6g1v0068300.2.exon.6;Parent=LotjaGi6g1v0068300.2
LjG1.1_chr6	PGSB	CDS	13033263	13033351	.	+	0	ID=LotjaGi6g1v0068300.2.CDS.5;Parent=LotjaGi6g1v0068300.2
LjG1.1_chr6	PGSB	exon	13033627	13033688	.	+	.	ID=LotjaGi6g1v0068300.2.exon.7;Parent=LotjaGi6g1v0068300.2
LjG1.1_chr6	PGSB	CDS	13033627	13033688	.	+	1	ID=LotjaGi6g1v0068300.2.CDS.6;Parent=LotjaGi6g1v0068300.2
LjG1.1_chr6	PGSB	exon	13039738	13039810	.	+	.	ID=LotjaGi6g1v0068300.2.exon.8;Parent=LotjaGi6g1v0068300.2
LjG1.1_chr6	PGSB	CDS	13039738	13039810	.	+	2	ID=LotjaGi6g1v0068300.2.CDS.7;Parent=LotjaGi6g1v0068300.2
LjG1.1_chr6	PGSB	exon	13039945	13040020	.	+	.	ID=LotjaGi6g1v0068300.2.exon.9;Parent=LotjaGi6g1v0068300.2
LjG1.1_chr6	PGSB	CDS	13039945	13040020	.	+	1	ID=LotjaGi6g1v0068300.2.CDS.8;Parent=LotjaGi6g1v0068300.2
LjG1.1_chr6	PGSB	CDS	13042641	13042715	.	+	0	ID=LotjaGi6g1v0068300.2.CDS.9;Parent=LotjaGi6g1v0068300.2
LjG1.1_chr6	PGSB	exon	13042641	13043385	.	+	.	ID=LotjaGi6g1v0068300.2.exon.10;Parent=LotjaGi6g1v0068300.2
LjG1.1_chr6	PGSB	three_prime_UTR	13042716	13043385	.	+	.	ID=LotjaGi6g1v0068300.2.three_prime_UTR.3;Parent=LotjaGi6g1v0068300.2
###
###
LjG1.1_chr6	PGSB	gene	13113791	13116076	.	+	.	ID=LotjaGi6g1v0068500
LjG1.1_chr6	PGSB	mRNA	13113791	13116076	.	+	.	ID=LotjaGi6g1v0068500.1;Parent=LotjaGi6g1v0068500
LjG1.1_chr6	PGSB	five_prime_UTR	13113791	13114034	.	+	.	ID=LotjaGi6g1v0068500.1.five_prime_UTR.1;Parent=LotjaGi6g1v0068500.1
LjG1.1_chr6	PGSB	exon	13113791	13114574	.	+	.	ID=LotjaGi6g1v0068500.1.exon.1;Parent=LotjaGi6g1v0068500.1
LjG1.1_chr6	PGSB	CDS	13114035	13114574	.	+	0	ID=LotjaGi6g1v0068500.1.CDS.1;Parent=LotjaGi6g1v0068500.1
LjG1.1_chr6	PGSB	exon	13114663	13114990	.	+	.	ID=LotjaGi6g1v0068500.1.exon.2;Parent=LotjaGi6g1v0068500.1
LjG1.1_chr6	PGSB	CDS	13114663	13114990	.	+	0	ID=LotjaGi6g1v0068500.1.CDS.2;Parent=LotjaGi6g1v0068500.1
LjG1.1_chr6	PGSB	exon	13115082	13115195	.	+	.	ID=LotjaGi6g1v0068500.1.exon.3;Parent=LotjaGi6g1v0068500.1
LjG1.1_chr6	PGSB	CDS	13115082	13115195	.	+	2	ID=LotjaGi6g1v0068500.1.CDS.3;Parent=LotjaGi6g1v0068500.1
LjG1.1_chr6	PGSB	CDS	13115318	13115430	.	+	2	ID=LotjaGi6g1v0068500.1.CDS.4;Parent=LotjaGi6g1v0068500.1
LjG1.1_chr6	PGSB	exon	13115318	13116076	.	+	.	ID=LotjaGi6g1v0068500.1.exon.4;Parent=LotjaGi6g1v0068500.1
LjG1.1_chr6	PGSB	three_prime_UTR	13115431	13116076	.	+	.	ID=LotjaGi6g1v0068500.1.three_prime_UTR.2;Parent=LotjaGi6g1v0068500.1
###
###
LjG1.1_chr6	PGSB	gene	13187394	13196107	.	+	.	ID=LotjaGi6g1v0068700
LjG1.1_chr6	PGSB	mRNA	13187394	13196107	.	+	.	ID=LotjaGi6g1v0068700.1;Parent=LotjaGi6g1v0068700
LjG1.1_chr6	PGSB	five_prime_UTR	13187394	13188788	.	+	.	ID=LotjaGi6g1v0068700.1.five_prime_UTR.1;Parent=LotjaGi6g1v0068700.1
LjG1.1_chr6	PGSB	exon	13187394	13189272	.	+	.	ID=LotjaGi6g1v0068700.1.exon.1;Parent=LotjaGi6g1v0068700.1
LjG1.1_chr6	PGSB	CDS	13188789	13189272	.	+	0	ID=LotjaGi6g1v0068700.1.CDS.1;Parent=LotjaGi6g1v0068700.1
LjG1.1_chr6	PGSB	CDS	13190242	13191140	.	+	2	ID=LotjaGi6g1v0068700.1.CDS.2;Parent=LotjaGi6g1v0068700.1
LjG1.1_chr6	PGSB	exon	13190242	13196107	.	+	.	ID=LotjaGi6g1v0068700.1.exon.2;Parent=LotjaGi6g1v0068700.1
LjG1.1_chr6	PGSB	three_prime_UTR	13191141	13196107	.	+	.	ID=LotjaGi6g1v0068700.1.three_prime_UTR.2;Parent=LotjaGi6g1v0068700.1
###
LjG1.1_chr6	PGSB	gene	13187394	13196107	.	-	.	ID=LotjaGi6g1v0068800
LjG1.1_chr6	PGSB	mRNA	13187394	13196107	.	-	.	ID=LotjaGi6g1v0068800.1;Parent=LotjaGi6g1v0068800
LjG1.1_chr6	PGSB	three_prime_UTR	13187394	13192554	.	-	.	ID=LotjaGi6g1v0068800.1.three_prime_UTR.1;Parent=LotjaGi6g1v0068800.1
LjG1.1_chr6	PGSB	exon	13187394	13193193	.	-	.	ID=LotjaGi6g1v0068800.1.exon.1;Parent=LotjaGi6g1v0068800.1
LjG1.1_chr6	PGSB	CDS	13192555	13193193	.	-	0	ID=LotjaGi6g1v0068800.1.CDS.1;Parent=LotjaGi6g1v0068800.1
LjG1.1_chr6	PGSB	exon	13194867	13195241	.	-	.	ID=LotjaGi6g1v0068800.1.exon.2;Parent=LotjaGi6g1v0068800.1
LjG1.1_chr6	PGSB	CDS	13194867	13195241	.	-	0	ID=LotjaGi6g1v0068800.1.CDS.2;Parent=LotjaGi6g1v0068800.1
LjG1.1_chr6	PGSB	CDS	13195482	13195775	.	-	0	ID=LotjaGi6g1v0068800.1.CDS.3;Parent=LotjaGi6g1v0068800.1
LjG1.1_chr6	PGSB	exon	13195482	13196107	.	-	.	ID=LotjaGi6g1v0068800.1.exon.3;Parent=LotjaGi6g1v0068800.1
LjG1.1_chr6	PGSB	five_prime_UTR	13195776	13196107	.	-	.	ID=LotjaGi6g1v0068800.1.five_prime_UTR.2;Parent=LotjaGi6g1v0068800.1
###
LjG1.1_chr6	PGSB	gene	13221021	13223369	.	+	.	ID=LotjaGi6g1v0068900
LjG1.1_chr6	PGSB	mRNA	13221021	13223369	.	+	.	ID=LotjaGi6g1v0068900.1;Parent=LotjaGi6g1v0068900
LjG1.1_chr6	PGSB	five_prime_UTR	13221021	13221194	.	+	.	ID=LotjaGi6g1v0068900.1.five_prime_UTR.1;Parent=LotjaGi6g1v0068900.1
LjG1.1_chr6	PGSB	exon	13221021	13223369	.	+	.	ID=LotjaGi6g1v0068900.1.exon.1;Parent=LotjaGi6g1v0068900.1
LjG1.1_chr6	PGSB	CDS	13221195	13222235	.	+	0	ID=LotjaGi6g1v0068900.1.CDS.1;Parent=LotjaGi6g1v0068900.1
LjG1.1_chr6	PGSB	three_prime_UTR	13222236	13223369	.	+	.	ID=LotjaGi6g1v0068900.1.three_prime_UTR.2;Parent=LotjaGi6g1v0068900.1
###
LjG1.1_chr6	PGSB	gene	13225195	13228984	.	+	.	ID=LotjaGi6g1v0069000
LjG1.1_chr6	PGSB	mRNA	13225195	13228984	.	+	.	ID=LotjaGi6g1v0069000.1;Parent=LotjaGi6g1v0069000
LjG1.1_chr6	PGSB	exon	13225195	13225887	.	+	.	ID=LotjaGi6g1v0069000.1.exon.1;Parent=LotjaGi6g1v0069000.1
LjG1.1_chr6	PGSB	five_prime_UTR	13225195	13225887	.	+	.	ID=LotjaGi6g1v0069000.1.five_prime_UTR.1;Parent=LotjaGi6g1v0069000.1
LjG1.1_chr6	PGSB	five_prime_UTR	13228067	13228074	.	+	.	ID=LotjaGi6g1v0069000.1.five_prime_UTR.2;Parent=LotjaGi6g1v0069000.1
LjG1.1_chr6	PGSB	exon	13228067	13228984	.	+	.	ID=LotjaGi6g1v0069000.1.exon.2;Parent=LotjaGi6g1v0069000.1
LjG1.1_chr6	PGSB	CDS	13228075	13228470	.	+	0	ID=LotjaGi6g1v0069000.1.CDS.1;Parent=LotjaGi6g1v0069000.1
LjG1.1_chr6	PGSB	three_prime_UTR	13228471	13228984	.	+	.	ID=LotjaGi6g1v0069000.1.three_prime_UTR.3;Parent=LotjaGi6g1v0069000.1
LjG1.1_chr6	PGSB	mRNA	13228075	13228470	.	+	.	ID=LotjaGi6g1v0069000.2;Parent=LotjaGi6g1v0069000
LjG1.1_chr6	PGSB	exon	13228075	13228470	.	+	.	ID=LotjaGi6g1v0069000.2.exon.1;Parent=LotjaGi6g1v0069000.2
LjG1.1_chr6	PGSB	CDS	13228075	13228470	.	+	0	ID=LotjaGi6g1v0069000.2.CDS.1;Parent=LotjaGi6g1v0069000.2
###
###
LjG1.1_chr6	PGSB	gene	13255633	13261259	.	+	.	ID=LotjaGi6g1v0069200
LjG1.1_chr6	PGSB	mRNA	13255633	13261259	.	+	.	ID=LotjaGi6g1v0069200.1;Parent=LotjaGi6g1v0069200
LjG1.1_chr6	PGSB	five_prime_UTR	13255633	13255789	.	+	.	ID=LotjaGi6g1v0069200.1.five_prime_UTR.1;Parent=LotjaGi6g1v0069200.1
LjG1.1_chr6	PGSB	exon	13255633	13255883	.	+	.	ID=LotjaGi6g1v0069200.1.exon.1;Parent=LotjaGi6g1v0069200.1
LjG1.1_chr6	PGSB	CDS	13255790	13255883	.	+	0	ID=LotjaGi6g1v0069200.1.CDS.1;Parent=LotjaGi6g1v0069200.1
LjG1.1_chr6	PGSB	exon	13256217	13256441	.	+	.	ID=LotjaGi6g1v0069200.1.exon.2;Parent=LotjaGi6g1v0069200.1
LjG1.1_chr6	PGSB	CDS	13256217	13256441	.	+	2	ID=LotjaGi6g1v0069200.1.CDS.2;Parent=LotjaGi6g1v0069200.1
LjG1.1_chr6	PGSB	exon	13256846	13256940	.	+	.	ID=LotjaGi6g1v0069200.1.exon.3;Parent=LotjaGi6g1v0069200.1
LjG1.1_chr6	PGSB	CDS	13256846	13256940	.	+	2	ID=LotjaGi6g1v0069200.1.CDS.3;Parent=LotjaGi6g1v0069200.1
LjG1.1_chr6	PGSB	exon	13257129	13257318	.	+	.	ID=LotjaGi6g1v0069200.1.exon.4;Parent=LotjaGi6g1v0069200.1
LjG1.1_chr6	PGSB	CDS	13257129	13257318	.	+	0	ID=LotjaGi6g1v0069200.1.CDS.4;Parent=LotjaGi6g1v0069200.1
LjG1.1_chr6	PGSB	exon	13257925	13258049	.	+	.	ID=LotjaGi6g1v0069200.1.exon.5;Parent=LotjaGi6g1v0069200.1
LjG1.1_chr6	PGSB	CDS	13257925	13258049	.	+	2	ID=LotjaGi6g1v0069200.1.CDS.5;Parent=LotjaGi6g1v0069200.1
LjG1.1_chr6	PGSB	exon	13258146	13258361	.	+	.	ID=LotjaGi6g1v0069200.1.exon.6;Parent=LotjaGi6g1v0069200.1
LjG1.1_chr6	PGSB	CDS	13258146	13258361	.	+	0	ID=LotjaGi6g1v0069200.1.CDS.6;Parent=LotjaGi6g1v0069200.1
LjG1.1_chr6	PGSB	CDS	13258505	13258882	.	+	0	ID=LotjaGi6g1v0069200.1.CDS.7;Parent=LotjaGi6g1v0069200.1
LjG1.1_chr6	PGSB	exon	13258505	13261259	.	+	.	ID=LotjaGi6g1v0069200.1.exon.7;Parent=LotjaGi6g1v0069200.1
LjG1.1_chr6	PGSB	three_prime_UTR	13258883	13261259	.	+	.	ID=LotjaGi6g1v0069200.1.three_prime_UTR.2;Parent=LotjaGi6g1v0069200.1
LjG1.1_chr6	PGSB	mRNA	13256294	13258882	.	+	.	ID=LotjaGi6g1v0069200.2;Parent=LotjaGi6g1v0069200
LjG1.1_chr6	PGSB	exon	13256294	13256441	.	+	.	ID=LotjaGi6g1v0069200.2.exon.1;Parent=LotjaGi6g1v0069200.2
LjG1.1_chr6	PGSB	CDS	13256294	13256441	.	+	0	ID=LotjaGi6g1v0069200.2.CDS.1;Parent=LotjaGi6g1v0069200.2
LjG1.1_chr6	PGSB	exon	13256846	13256940	.	+	.	ID=LotjaGi6g1v0069200.2.exon.2;Parent=LotjaGi6g1v0069200.2
LjG1.1_chr6	PGSB	CDS	13256846	13256940	.	+	2	ID=LotjaGi6g1v0069200.2.CDS.2;Parent=LotjaGi6g1v0069200.2
LjG1.1_chr6	PGSB	exon	13257129	13257318	.	+	.	ID=LotjaGi6g1v0069200.2.exon.3;Parent=LotjaGi6g1v0069200.2
LjG1.1_chr6	PGSB	CDS	13257129	13257318	.	+	0	ID=LotjaGi6g1v0069200.2.CDS.3;Parent=LotjaGi6g1v0069200.2
LjG1.1_chr6	PGSB	exon	13257925	13258049	.	+	.	ID=LotjaGi6g1v0069200.2.exon.4;Parent=LotjaGi6g1v0069200.2
LjG1.1_chr6	PGSB	CDS	13257925	13258049	.	+	2	ID=LotjaGi6g1v0069200.2.CDS.4;Parent=LotjaGi6g1v0069200.2
LjG1.1_chr6	PGSB	exon	13258146	13258361	.	+	.	ID=LotjaGi6g1v0069200.2.exon.5;Parent=LotjaGi6g1v0069200.2
LjG1.1_chr6	PGSB	CDS	13258146	13258361	.	+	0	ID=LotjaGi6g1v0069200.2.CDS.5;Parent=LotjaGi6g1v0069200.2
LjG1.1_chr6	PGSB	exon	13258505	13258882	.	+	.	ID=LotjaGi6g1v0069200.2.exon.6;Parent=LotjaGi6g1v0069200.2
LjG1.1_chr6	PGSB	CDS	13258505	13258882	.	+	0	ID=LotjaGi6g1v0069200.2.CDS.6;Parent=LotjaGi6g1v0069200.2
###
LjG1.1_chr6	PGSB	gene	13260215	13260448	.	-	.	ID=LotjaGi6g1v0069300
LjG1.1_chr6	PGSB	mRNA	13260215	13260448	.	-	.	ID=LotjaGi6g1v0069300.1;Parent=LotjaGi6g1v0069300
LjG1.1_chr6	PGSB	exon	13260215	13260448	.	-	.	ID=LotjaGi6g1v0069300.1.exon.1;Parent=LotjaGi6g1v0069300.1
LjG1.1_chr6	PGSB	CDS	13260215	13260448	.	-	0	ID=LotjaGi6g1v0069300.1.CDS.1;Parent=LotjaGi6g1v0069300.1
###
LjG1.1_chr6	PGSB	gene	13296849	13308735	.	+	.	ID=LotjaGi6g1v0069400
LjG1.1_chr6	PGSB	mRNA	13296849	13308735	.	+	.	ID=LotjaGi6g1v0069400.1;Parent=LotjaGi6g1v0069400
LjG1.1_chr6	PGSB	five_prime_UTR	13296849	13300898	.	+	.	ID=LotjaGi6g1v0069400.1.five_prime_UTR.1;Parent=LotjaGi6g1v0069400.1
LjG1.1_chr6	PGSB	exon	13296849	13301339	.	+	.	ID=LotjaGi6g1v0069400.1.exon.1;Parent=LotjaGi6g1v0069400.1
LjG1.1_chr6	PGSB	CDS	13300899	13301339	.	+	0	ID=LotjaGi6g1v0069400.1.CDS.1;Parent=LotjaGi6g1v0069400.1
LjG1.1_chr6	PGSB	exon	13302042	13302145	.	+	.	ID=LotjaGi6g1v0069400.1.exon.2;Parent=LotjaGi6g1v0069400.1
LjG1.1_chr6	PGSB	CDS	13302042	13302145	.	+	0	ID=LotjaGi6g1v0069400.1.CDS.2;Parent=LotjaGi6g1v0069400.1
LjG1.1_chr6	PGSB	exon	13302262	13302490	.	+	.	ID=LotjaGi6g1v0069400.1.exon.3;Parent=LotjaGi6g1v0069400.1
LjG1.1_chr6	PGSB	CDS	13302262	13302490	.	+	1	ID=LotjaGi6g1v0069400.1.CDS.3;Parent=LotjaGi6g1v0069400.1
LjG1.1_chr6	PGSB	CDS	13303633	13303779	.	+	0	ID=LotjaGi6g1v0069400.1.CDS.4;Parent=LotjaGi6g1v0069400.1
LjG1.1_chr6	PGSB	exon	13303633	13308735	.	+	.	ID=LotjaGi6g1v0069400.1.exon.4;Parent=LotjaGi6g1v0069400.1
LjG1.1_chr6	PGSB	three_prime_UTR	13303780	13308735	.	+	.	ID=LotjaGi6g1v0069400.1.three_prime_UTR.2;Parent=LotjaGi6g1v0069400.1
LjG1.1_chr6	PGSB	mRNA	13300899	13303779	.	+	.	ID=LotjaGi6g1v0069400.2;Parent=LotjaGi6g1v0069400
LjG1.1_chr6	PGSB	exon	13300899	13301321	.	+	.	ID=LotjaGi6g1v0069400.2.exon.1;Parent=LotjaGi6g1v0069400.2
LjG1.1_chr6	PGSB	CDS	13300899	13301321	.	+	0	ID=LotjaGi6g1v0069400.2.CDS.1;Parent=LotjaGi6g1v0069400.2
LjG1.1_chr6	PGSB	exon	13302042	13302145	.	+	.	ID=LotjaGi6g1v0069400.2.exon.2;Parent=LotjaGi6g1v0069400.2
LjG1.1_chr6	PGSB	CDS	13302042	13302145	.	+	0	ID=LotjaGi6g1v0069400.2.CDS.2;Parent=LotjaGi6g1v0069400.2
LjG1.1_chr6	PGSB	exon	13302262	13302490	.	+	.	ID=LotjaGi6g1v0069400.2.exon.3;Parent=LotjaGi6g1v0069400.2
LjG1.1_chr6	PGSB	CDS	13302262	13302490	.	+	1	ID=LotjaGi6g1v0069400.2.CDS.3;Parent=LotjaGi6g1v0069400.2
LjG1.1_chr6	PGSB	exon	13303633	13303779	.	+	.	ID=LotjaGi6g1v0069400.2.exon.4;Parent=LotjaGi6g1v0069400.2
LjG1.1_chr6	PGSB	CDS	13303633	13303779	.	+	0	ID=LotjaGi6g1v0069400.2.CDS.4;Parent=LotjaGi6g1v0069400.2
LjG1.1_chr6	PGSB	mRNA	13300899	13303796	.	+	.	ID=LotjaGi6g1v0069400.3;Parent=LotjaGi6g1v0069400
LjG1.1_chr6	PGSB	exon	13300899	13301339	.	+	.	ID=LotjaGi6g1v0069400.3.exon.1;Parent=LotjaGi6g1v0069400.3
LjG1.1_chr6	PGSB	CDS	13300899	13301339	.	+	0	ID=LotjaGi6g1v0069400.3.CDS.1;Parent=LotjaGi6g1v0069400.3
LjG1.1_chr6	PGSB	exon	13302042	13302145	.	+	.	ID=LotjaGi6g1v0069400.3.exon.2;Parent=LotjaGi6g1v0069400.3
LjG1.1_chr6	PGSB	CDS	13302042	13302145	.	+	0	ID=LotjaGi6g1v0069400.3.CDS.2;Parent=LotjaGi6g1v0069400.3
LjG1.1_chr6	PGSB	exon	13302262	13302490	.	+	.	ID=LotjaGi6g1v0069400.3.exon.3;Parent=LotjaGi6g1v0069400.3
LjG1.1_chr6	PGSB	CDS	13302262	13302490	.	+	1	ID=LotjaGi6g1v0069400.3.CDS.3;Parent=LotjaGi6g1v0069400.3
LjG1.1_chr6	PGSB	exon	13302653	13302669	.	+	.	ID=LotjaGi6g1v0069400.3.exon.4;Parent=LotjaGi6g1v0069400.3
LjG1.1_chr6	PGSB	CDS	13302653	13302669	.	+	0	ID=LotjaGi6g1v0069400.3.CDS.4;Parent=LotjaGi6g1v0069400.3
LjG1.1_chr6	PGSB	CDS	13303618	13303639	.	+	1	ID=LotjaGi6g1v0069400.3.CDS.5;Parent=LotjaGi6g1v0069400.3
LjG1.1_chr6	PGSB	exon	13303618	13303796	.	+	.	ID=LotjaGi6g1v0069400.3.exon.5;Parent=LotjaGi6g1v0069400.3
LjG1.1_chr6	PGSB	three_prime_UTR	13303640	13303796	.	+	.	ID=LotjaGi6g1v0069400.3.three_prime_UTR.1;Parent=LotjaGi6g1v0069400.3
###
LjG1.1_chr6	PGSB	gene	13296849	13308735	.	-	.	ID=LotjaGi6g1v0069500
LjG1.1_chr6	PGSB	mRNA	13296849	13308735	.	-	.	ID=LotjaGi6g1v0069500.1;Parent=LotjaGi6g1v0069500
LjG1.1_chr6	PGSB	three_prime_UTR	13296849	13304356	.	-	.	ID=LotjaGi6g1v0069500.1.three_prime_UTR.1;Parent=LotjaGi6g1v0069500.1
LjG1.1_chr6	PGSB	exon	13296849	13304504	.	-	.	ID=LotjaGi6g1v0069500.1.exon.1;Parent=LotjaGi6g1v0069500.1
LjG1.1_chr6	PGSB	CDS	13304357	13304504	.	-	1	ID=LotjaGi6g1v0069500.1.CDS.1;Parent=LotjaGi6g1v0069500.1
LjG1.1_chr6	PGSB	exon	13304593	13304694	.	-	.	ID=LotjaGi6g1v0069500.1.exon.2;Parent=LotjaGi6g1v0069500.1
LjG1.1_chr6	PGSB	CDS	13304593	13304694	.	-	1	ID=LotjaGi6g1v0069500.1.CDS.2;Parent=LotjaGi6g1v0069500.1
LjG1.1_chr6	PGSB	exon	13305337	13305401	.	-	.	ID=LotjaGi6g1v0069500.1.exon.3;Parent=LotjaGi6g1v0069500.1
LjG1.1_chr6	PGSB	CDS	13305337	13305401	.	-	0	ID=LotjaGi6g1v0069500.1.CDS.3;Parent=LotjaGi6g1v0069500.1
LjG1.1_chr6	PGSB	exon	13305732	13305927	.	-	.	ID=LotjaGi6g1v0069500.1.exon.4;Parent=LotjaGi6g1v0069500.1
LjG1.1_chr6	PGSB	CDS	13305732	13305927	.	-	1	ID=LotjaGi6g1v0069500.1.CDS.4;Parent=LotjaGi6g1v0069500.1
LjG1.1_chr6	PGSB	exon	13307247	13307437	.	-	.	ID=LotjaGi6g1v0069500.1.exon.5;Parent=LotjaGi6g1v0069500.1
LjG1.1_chr6	PGSB	CDS	13307247	13307437	.	-	0	ID=LotjaGi6g1v0069500.1.CDS.5;Parent=LotjaGi6g1v0069500.1
LjG1.1_chr6	PGSB	exon	13307618	13307704	.	-	.	ID=LotjaGi6g1v0069500.1.exon.6;Parent=LotjaGi6g1v0069500.1
LjG1.1_chr6	PGSB	CDS	13307618	13307704	.	-	0	ID=LotjaGi6g1v0069500.1.CDS.6;Parent=LotjaGi6g1v0069500.1
LjG1.1_chr6	PGSB	exon	13307848	13308358	.	-	.	ID=LotjaGi6g1v0069500.1.exon.7;Parent=LotjaGi6g1v0069500.1
LjG1.1_chr6	PGSB	CDS	13307848	13308358	.	-	1	ID=LotjaGi6g1v0069500.1.CDS.7;Parent=LotjaGi6g1v0069500.1
LjG1.1_chr6	PGSB	CDS	13308436	13308488	.	-	0	ID=LotjaGi6g1v0069500.1.CDS.8;Parent=LotjaGi6g1v0069500.1
LjG1.1_chr6	PGSB	exon	13308436	13308735	.	-	.	ID=LotjaGi6g1v0069500.1.exon.8;Parent=LotjaGi6g1v0069500.1
LjG1.1_chr6	PGSB	five_prime_UTR	13308489	13308735	.	-	.	ID=LotjaGi6g1v0069500.1.five_prime_UTR.2;Parent=LotjaGi6g1v0069500.1
###
LjG1.1_chr6	PGSB	gene	13309666	13313562	.	-	.	ID=LotjaGi6g1v0069600
LjG1.1_chr6	PGSB	mRNA	13309666	13313513	.	-	.	ID=LotjaGi6g1v0069600.1;Parent=LotjaGi6g1v0069600
LjG1.1_chr6	PGSB	three_prime_UTR	13309666	13310300	.	-	.	ID=LotjaGi6g1v0069600.1.three_prime_UTR.1;Parent=LotjaGi6g1v0069600.1
LjG1.1_chr6	PGSB	exon	13309666	13310510	.	-	.	ID=LotjaGi6g1v0069600.1.exon.1;Parent=LotjaGi6g1v0069600.1
LjG1.1_chr6	PGSB	CDS	13310301	13310510	.	-	0	ID=LotjaGi6g1v0069600.1.CDS.1;Parent=LotjaGi6g1v0069600.1
LjG1.1_chr6	PGSB	exon	13312128	13312217	.	-	.	ID=LotjaGi6g1v0069600.1.exon.2;Parent=LotjaGi6g1v0069600.1
LjG1.1_chr6	PGSB	CDS	13312128	13312217	.	-	0	ID=LotjaGi6g1v0069600.1.CDS.2;Parent=LotjaGi6g1v0069600.1
LjG1.1_chr6	PGSB	exon	13312339	13312373	.	-	.	ID=LotjaGi6g1v0069600.1.exon.3;Parent=LotjaGi6g1v0069600.1
LjG1.1_chr6	PGSB	CDS	13312339	13312373	.	-	2	ID=LotjaGi6g1v0069600.1.CDS.3;Parent=LotjaGi6g1v0069600.1
LjG1.1_chr6	PGSB	exon	13312470	13312569	.	-	.	ID=LotjaGi6g1v0069600.1.exon.4;Parent=LotjaGi6g1v0069600.1
LjG1.1_chr6	PGSB	CDS	13312470	13312569	.	-	0	ID=LotjaGi6g1v0069600.1.CDS.4;Parent=LotjaGi6g1v0069600.1
LjG1.1_chr6	PGSB	CDS	13312917	13313051	.	-	0	ID=LotjaGi6g1v0069600.1.CDS.5;Parent=LotjaGi6g1v0069600.1
LjG1.1_chr6	PGSB	exon	13312917	13313068	.	-	.	ID=LotjaGi6g1v0069600.1.exon.5;Parent=LotjaGi6g1v0069600.1
LjG1.1_chr6	PGSB	five_prime_UTR	13313052	13313068	.	-	.	ID=LotjaGi6g1v0069600.1.five_prime_UTR.2;Parent=LotjaGi6g1v0069600.1
LjG1.1_chr6	PGSB	exon	13313144	13313513	.	-	.	ID=LotjaGi6g1v0069600.1.exon.6;Parent=LotjaGi6g1v0069600.1
LjG1.1_chr6	PGSB	five_prime_UTR	13313144	13313513	.	-	.	ID=LotjaGi6g1v0069600.1.five_prime_UTR.3;Parent=LotjaGi6g1v0069600.1
LjG1.1_chr6	PGSB	mRNA	13309934	13313562	.	-	.	ID=LotjaGi6g1v0069600.2;Parent=LotjaGi6g1v0069600
LjG1.1_chr6	PGSB	three_prime_UTR	13309934	13310300	.	-	.	ID=LotjaGi6g1v0069600.2.three_prime_UTR.1;Parent=LotjaGi6g1v0069600.2
LjG1.1_chr6	PGSB	exon	13309934	13310510	.	-	.	ID=LotjaGi6g1v0069600.2.exon.1;Parent=LotjaGi6g1v0069600.2
LjG1.1_chr6	PGSB	CDS	13310301	13310510	.	-	0	ID=LotjaGi6g1v0069600.2.CDS.1;Parent=LotjaGi6g1v0069600.2
LjG1.1_chr6	PGSB	exon	13312128	13312217	.	-	.	ID=LotjaGi6g1v0069600.2.exon.2;Parent=LotjaGi6g1v0069600.2
LjG1.1_chr6	PGSB	CDS	13312128	13312217	.	-	0	ID=LotjaGi6g1v0069600.2.CDS.2;Parent=LotjaGi6g1v0069600.2
LjG1.1_chr6	PGSB	exon	13312339	13312373	.	-	.	ID=LotjaGi6g1v0069600.2.exon.3;Parent=LotjaGi6g1v0069600.2
LjG1.1_chr6	PGSB	CDS	13312339	13312373	.	-	2	ID=LotjaGi6g1v0069600.2.CDS.3;Parent=LotjaGi6g1v0069600.2
LjG1.1_chr6	PGSB	exon	13312470	13312569	.	-	.	ID=LotjaGi6g1v0069600.2.exon.4;Parent=LotjaGi6g1v0069600.2
LjG1.1_chr6	PGSB	CDS	13312470	13312569	.	-	0	ID=LotjaGi6g1v0069600.2.CDS.4;Parent=LotjaGi6g1v0069600.2
LjG1.1_chr6	PGSB	CDS	13312917	13313051	.	-	0	ID=LotjaGi6g1v0069600.2.CDS.5;Parent=LotjaGi6g1v0069600.2
LjG1.1_chr6	PGSB	exon	13312917	13313562	.	-	.	ID=LotjaGi6g1v0069600.2.exon.5;Parent=LotjaGi6g1v0069600.2
LjG1.1_chr6	PGSB	five_prime_UTR	13313052	13313562	.	-	.	ID=LotjaGi6g1v0069600.2.five_prime_UTR.2;Parent=LotjaGi6g1v0069600.2
LjG1.1_chr6	PGSB	mRNA	13310108	13313051	.	-	.	ID=LotjaGi6g1v0069600.3;Parent=LotjaGi6g1v0069600
LjG1.1_chr6	PGSB	exon	13310108	13310120	.	-	.	ID=LotjaGi6g1v0069600.3.exon.1;Parent=LotjaGi6g1v0069600.3
LjG1.1_chr6	PGSB	three_prime_UTR	13310108	13310120	.	-	.	ID=LotjaGi6g1v0069600.3.three_prime_UTR.1;Parent=LotjaGi6g1v0069600.3
LjG1.1_chr6	PGSB	three_prime_UTR	13310288	13310300	.	-	.	ID=LotjaGi6g1v0069600.3.three_prime_UTR.2;Parent=LotjaGi6g1v0069600.3
LjG1.1_chr6	PGSB	exon	13310288	13310510	.	-	.	ID=LotjaGi6g1v0069600.3.exon.2;Parent=LotjaGi6g1v0069600.3
LjG1.1_chr6	PGSB	CDS	13310301	13310510	.	-	0	ID=LotjaGi6g1v0069600.3.CDS.1;Parent=LotjaGi6g1v0069600.3
LjG1.1_chr6	PGSB	exon	13312128	13312217	.	-	.	ID=LotjaGi6g1v0069600.3.exon.3;Parent=LotjaGi6g1v0069600.3
LjG1.1_chr6	PGSB	CDS	13312128	13312217	.	-	0	ID=LotjaGi6g1v0069600.3.CDS.2;Parent=LotjaGi6g1v0069600.3
LjG1.1_chr6	PGSB	exon	13312339	13312373	.	-	.	ID=LotjaGi6g1v0069600.3.exon.4;Parent=LotjaGi6g1v0069600.3
LjG1.1_chr6	PGSB	CDS	13312339	13312373	.	-	2	ID=LotjaGi6g1v0069600.3.CDS.3;Parent=LotjaGi6g1v0069600.3
LjG1.1_chr6	PGSB	exon	13312470	13312569	.	-	.	ID=LotjaGi6g1v0069600.3.exon.5;Parent=LotjaGi6g1v0069600.3
LjG1.1_chr6	PGSB	CDS	13312470	13312569	.	-	0	ID=LotjaGi6g1v0069600.3.CDS.4;Parent=LotjaGi6g1v0069600.3
LjG1.1_chr6	PGSB	exon	13312917	13313051	.	-	.	ID=LotjaGi6g1v0069600.3.exon.6;Parent=LotjaGi6g1v0069600.3
LjG1.1_chr6	PGSB	CDS	13312917	13313051	.	-	0	ID=LotjaGi6g1v0069600.3.CDS.5;Parent=LotjaGi6g1v0069600.3
LjG1.1_chr6	PGSB	mRNA	13310182	13313051	.	-	.	ID=LotjaGi6g1v0069600.4;Parent=LotjaGi6g1v0069600
LjG1.1_chr6	PGSB	exon	13310182	13310200	.	-	.	ID=LotjaGi6g1v0069600.4.exon.1;Parent=LotjaGi6g1v0069600.4
LjG1.1_chr6	PGSB	three_prime_UTR	13310182	13310200	.	-	.	ID=LotjaGi6g1v0069600.4.three_prime_UTR.1;Parent=LotjaGi6g1v0069600.4
LjG1.1_chr6	PGSB	three_prime_UTR	13310288	13310300	.	-	.	ID=LotjaGi6g1v0069600.4.three_prime_UTR.2;Parent=LotjaGi6g1v0069600.4
LjG1.1_chr6	PGSB	exon	13310288	13310510	.	-	.	ID=LotjaGi6g1v0069600.4.exon.2;Parent=LotjaGi6g1v0069600.4
LjG1.1_chr6	PGSB	CDS	13310301	13310510	.	-	0	ID=LotjaGi6g1v0069600.4.CDS.1;Parent=LotjaGi6g1v0069600.4
LjG1.1_chr6	PGSB	exon	13312128	13312217	.	-	.	ID=LotjaGi6g1v0069600.4.exon.3;Parent=LotjaGi6g1v0069600.4
LjG1.1_chr6	PGSB	CDS	13312128	13312217	.	-	0	ID=LotjaGi6g1v0069600.4.CDS.2;Parent=LotjaGi6g1v0069600.4
LjG1.1_chr6	PGSB	exon	13312339	13312373	.	-	.	ID=LotjaGi6g1v0069600.4.exon.4;Parent=LotjaGi6g1v0069600.4
LjG1.1_chr6	PGSB	CDS	13312339	13312373	.	-	2	ID=LotjaGi6g1v0069600.4.CDS.3;Parent=LotjaGi6g1v0069600.4
LjG1.1_chr6	PGSB	exon	13312470	13312569	.	-	.	ID=LotjaGi6g1v0069600.4.exon.5;Parent=LotjaGi6g1v0069600.4
LjG1.1_chr6	PGSB	CDS	13312470	13312569	.	-	0	ID=LotjaGi6g1v0069600.4.CDS.4;Parent=LotjaGi6g1v0069600.4
LjG1.1_chr6	PGSB	exon	13312917	13313051	.	-	.	ID=LotjaGi6g1v0069600.4.exon.6;Parent=LotjaGi6g1v0069600.4
LjG1.1_chr6	PGSB	CDS	13312917	13313051	.	-	0	ID=LotjaGi6g1v0069600.4.CDS.5;Parent=LotjaGi6g1v0069600.4
###
LjG1.1_chr6	PGSB	gene	13313795	13317260	.	+	.	ID=LotjaGi6g1v0069700
LjG1.1_chr6	PGSB	mRNA	13313795	13317260	.	+	.	ID=LotjaGi6g1v0069700.1;Parent=LotjaGi6g1v0069700
LjG1.1_chr6	PGSB	five_prime_UTR	13313795	13314029	.	+	.	ID=LotjaGi6g1v0069700.1.five_prime_UTR.1;Parent=LotjaGi6g1v0069700.1
LjG1.1_chr6	PGSB	exon	13313795	13314250	.	+	.	ID=LotjaGi6g1v0069700.1.exon.1;Parent=LotjaGi6g1v0069700.1
LjG1.1_chr6	PGSB	CDS	13314030	13314250	.	+	0	ID=LotjaGi6g1v0069700.1.CDS.1;Parent=LotjaGi6g1v0069700.1
LjG1.1_chr6	PGSB	exon	13314348	13314411	.	+	.	ID=LotjaGi6g1v0069700.1.exon.2;Parent=LotjaGi6g1v0069700.1
LjG1.1_chr6	PGSB	CDS	13314348	13314411	.	+	1	ID=LotjaGi6g1v0069700.1.CDS.2;Parent=LotjaGi6g1v0069700.1
LjG1.1_chr6	PGSB	exon	13315180	13315257	.	+	.	ID=LotjaGi6g1v0069700.1.exon.3;Parent=LotjaGi6g1v0069700.1
LjG1.1_chr6	PGSB	CDS	13315180	13315257	.	+	0	ID=LotjaGi6g1v0069700.1.CDS.3;Parent=LotjaGi6g1v0069700.1
LjG1.1_chr6	PGSB	exon	13316233	13316309	.	+	.	ID=LotjaGi6g1v0069700.1.exon.4;Parent=LotjaGi6g1v0069700.1
LjG1.1_chr6	PGSB	CDS	13316233	13316309	.	+	0	ID=LotjaGi6g1v0069700.1.CDS.4;Parent=LotjaGi6g1v0069700.1
LjG1.1_chr6	PGSB	exon	13316405	13316471	.	+	.	ID=LotjaGi6g1v0069700.1.exon.5;Parent=LotjaGi6g1v0069700.1
LjG1.1_chr6	PGSB	CDS	13316405	13316471	.	+	1	ID=LotjaGi6g1v0069700.1.CDS.5;Parent=LotjaGi6g1v0069700.1
LjG1.1_chr6	PGSB	exon	13316568	13316675	.	+	.	ID=LotjaGi6g1v0069700.1.exon.6;Parent=LotjaGi6g1v0069700.1
LjG1.1_chr6	PGSB	CDS	13316568	13316675	.	+	0	ID=LotjaGi6g1v0069700.1.CDS.6;Parent=LotjaGi6g1v0069700.1
LjG1.1_chr6	PGSB	CDS	13316764	13316793	.	+	0	ID=LotjaGi6g1v0069700.1.CDS.7;Parent=LotjaGi6g1v0069700.1
LjG1.1_chr6	PGSB	exon	13316764	13317260	.	+	.	ID=LotjaGi6g1v0069700.1.exon.7;Parent=LotjaGi6g1v0069700.1
LjG1.1_chr6	PGSB	three_prime_UTR	13316794	13317260	.	+	.	ID=LotjaGi6g1v0069700.1.three_prime_UTR.2;Parent=LotjaGi6g1v0069700.1
LjG1.1_chr6	PGSB	mRNA	13313795	13317260	.	+	.	ID=LotjaGi6g1v0069700.2;Parent=LotjaGi6g1v0069700
LjG1.1_chr6	PGSB	five_prime_UTR	13313795	13314029	.	+	.	ID=LotjaGi6g1v0069700.2.five_prime_UTR.1;Parent=LotjaGi6g1v0069700.2
LjG1.1_chr6	PGSB	exon	13313795	13314101	.	+	.	ID=LotjaGi6g1v0069700.2.exon.1;Parent=LotjaGi6g1v0069700.2
LjG1.1_chr6	PGSB	CDS	13314030	13314101	.	+	0	ID=LotjaGi6g1v0069700.2.CDS.1;Parent=LotjaGi6g1v0069700.2
LjG1.1_chr6	PGSB	exon	13314162	13314250	.	+	.	ID=LotjaGi6g1v0069700.2.exon.2;Parent=LotjaGi6g1v0069700.2
LjG1.1_chr6	PGSB	CDS	13314162	13314250	.	+	0	ID=LotjaGi6g1v0069700.2.CDS.2;Parent=LotjaGi6g1v0069700.2
LjG1.1_chr6	PGSB	exon	13314348	13314411	.	+	.	ID=LotjaGi6g1v0069700.2.exon.3;Parent=LotjaGi6g1v0069700.2
LjG1.1_chr6	PGSB	CDS	13314348	13314411	.	+	1	ID=LotjaGi6g1v0069700.2.CDS.3;Parent=LotjaGi6g1v0069700.2
LjG1.1_chr6	PGSB	exon	13315180	13315257	.	+	.	ID=LotjaGi6g1v0069700.2.exon.4;Parent=LotjaGi6g1v0069700.2
LjG1.1_chr6	PGSB	CDS	13315180	13315257	.	+	0	ID=LotjaGi6g1v0069700.2.CDS.4;Parent=LotjaGi6g1v0069700.2
LjG1.1_chr6	PGSB	exon	13316233	13316309	.	+	.	ID=LotjaGi6g1v0069700.2.exon.5;Parent=LotjaGi6g1v0069700.2
LjG1.1_chr6	PGSB	CDS	13316233	13316309	.	+	0	ID=LotjaGi6g1v0069700.2.CDS.5;Parent=LotjaGi6g1v0069700.2
LjG1.1_chr6	PGSB	exon	13316405	13316471	.	+	.	ID=LotjaGi6g1v0069700.2.exon.6;Parent=LotjaGi6g1v0069700.2
LjG1.1_chr6	PGSB	CDS	13316405	13316471	.	+	1	ID=LotjaGi6g1v0069700.2.CDS.6;Parent=LotjaGi6g1v0069700.2
LjG1.1_chr6	PGSB	exon	13316568	13316675	.	+	.	ID=LotjaGi6g1v0069700.2.exon.7;Parent=LotjaGi6g1v0069700.2
LjG1.1_chr6	PGSB	CDS	13316568	13316675	.	+	0	ID=LotjaGi6g1v0069700.2.CDS.7;Parent=LotjaGi6g1v0069700.2
LjG1.1_chr6	PGSB	CDS	13316764	13316793	.	+	0	ID=LotjaGi6g1v0069700.2.CDS.8;Parent=LotjaGi6g1v0069700.2
LjG1.1_chr6	PGSB	exon	13316764	13317260	.	+	.	ID=LotjaGi6g1v0069700.2.exon.8;Parent=LotjaGi6g1v0069700.2
LjG1.1_chr6	PGSB	three_prime_UTR	13316794	13317260	.	+	.	ID=LotjaGi6g1v0069700.2.three_prime_UTR.2;Parent=LotjaGi6g1v0069700.2
LjG1.1_chr6	PGSB	mRNA	13314030	13316793	.	+	.	ID=LotjaGi6g1v0069700.3;Parent=LotjaGi6g1v0069700
LjG1.1_chr6	PGSB	exon	13314030	13314101	.	+	.	ID=LotjaGi6g1v0069700.3.exon.1;Parent=LotjaGi6g1v0069700.3
LjG1.1_chr6	PGSB	CDS	13314030	13314101	.	+	0	ID=LotjaGi6g1v0069700.3.CDS.1;Parent=LotjaGi6g1v0069700.3
LjG1.1_chr6	PGSB	exon	13314162	13314250	.	+	.	ID=LotjaGi6g1v0069700.3.exon.2;Parent=LotjaGi6g1v0069700.3
LjG1.1_chr6	PGSB	CDS	13314162	13314250	.	+	0	ID=LotjaGi6g1v0069700.3.CDS.2;Parent=LotjaGi6g1v0069700.3
LjG1.1_chr6	PGSB	exon	13314348	13314411	.	+	.	ID=LotjaGi6g1v0069700.3.exon.3;Parent=LotjaGi6g1v0069700.3
LjG1.1_chr6	PGSB	CDS	13314348	13314411	.	+	1	ID=LotjaGi6g1v0069700.3.CDS.3;Parent=LotjaGi6g1v0069700.3
LjG1.1_chr6	PGSB	exon	13316233	13316309	.	+	.	ID=LotjaGi6g1v0069700.3.exon.4;Parent=LotjaGi6g1v0069700.3
LjG1.1_chr6	PGSB	CDS	13316233	13316309	.	+	0	ID=LotjaGi6g1v0069700.3.CDS.4;Parent=LotjaGi6g1v0069700.3
LjG1.1_chr6	PGSB	exon	13316405	13316471	.	+	.	ID=LotjaGi6g1v0069700.3.exon.5;Parent=LotjaGi6g1v0069700.3
LjG1.1_chr6	PGSB	CDS	13316405	13316471	.	+	1	ID=LotjaGi6g1v0069700.3.CDS.5;Parent=LotjaGi6g1v0069700.3
LjG1.1_chr6	PGSB	exon	13316568	13316675	.	+	.	ID=LotjaGi6g1v0069700.3.exon.6;Parent=LotjaGi6g1v0069700.3
LjG1.1_chr6	PGSB	CDS	13316568	13316675	.	+	0	ID=LotjaGi6g1v0069700.3.CDS.6;Parent=LotjaGi6g1v0069700.3
LjG1.1_chr6	PGSB	exon	13316764	13316793	.	+	.	ID=LotjaGi6g1v0069700.3.exon.7;Parent=LotjaGi6g1v0069700.3
LjG1.1_chr6	PGSB	CDS	13316764	13316793	.	+	0	ID=LotjaGi6g1v0069700.3.CDS.7;Parent=LotjaGi6g1v0069700.3
###
LjG1.1_chr6	PGSB	gene	13319443	13324791	.	+	.	ID=LotjaGi6g1v0069800
LjG1.1_chr6	PGSB	mRNA	13319443	13324791	.	+	.	ID=LotjaGi6g1v0069800.1;Parent=LotjaGi6g1v0069800
LjG1.1_chr6	PGSB	five_prime_UTR	13319443	13319569	.	+	.	ID=LotjaGi6g1v0069800.1.five_prime_UTR.1;Parent=LotjaGi6g1v0069800.1
LjG1.1_chr6	PGSB	exon	13319443	13324791	.	+	.	ID=LotjaGi6g1v0069800.1.exon.1;Parent=LotjaGi6g1v0069800.1
LjG1.1_chr6	PGSB	CDS	13319570	13323268	.	+	0	ID=LotjaGi6g1v0069800.1.CDS.1;Parent=LotjaGi6g1v0069800.1
LjG1.1_chr6	PGSB	three_prime_UTR	13323269	13324791	.	+	.	ID=LotjaGi6g1v0069800.1.three_prime_UTR.2;Parent=LotjaGi6g1v0069800.1
###
LjG1.1_chr6	PGSB	gene	13331283	13336057	.	+	.	ID=LotjaGi6g1v0069900
LjG1.1_chr6	PGSB	mRNA	13331283	13336057	.	+	.	ID=LotjaGi6g1v0069900.1;Parent=LotjaGi6g1v0069900
LjG1.1_chr6	PGSB	exon	13331283	13331509	.	+	.	ID=LotjaGi6g1v0069900.1.exon.1;Parent=LotjaGi6g1v0069900.1
LjG1.1_chr6	PGSB	five_prime_UTR	13331283	13331509	.	+	.	ID=LotjaGi6g1v0069900.1.five_prime_UTR.1;Parent=LotjaGi6g1v0069900.1
LjG1.1_chr6	PGSB	five_prime_UTR	13332064	13332157	.	+	.	ID=LotjaGi6g1v0069900.1.five_prime_UTR.2;Parent=LotjaGi6g1v0069900.1
LjG1.1_chr6	PGSB	exon	13332064	13332229	.	+	.	ID=LotjaGi6g1v0069900.1.exon.2;Parent=LotjaGi6g1v0069900.1
LjG1.1_chr6	PGSB	CDS	13332158	13332229	.	+	0	ID=LotjaGi6g1v0069900.1.CDS.1;Parent=LotjaGi6g1v0069900.1
LjG1.1_chr6	PGSB	exon	13332317	13332405	.	+	.	ID=LotjaGi6g1v0069900.1.exon.3;Parent=LotjaGi6g1v0069900.1
LjG1.1_chr6	PGSB	CDS	13332317	13332405	.	+	0	ID=LotjaGi6g1v0069900.1.CDS.2;Parent=LotjaGi6g1v0069900.1
LjG1.1_chr6	PGSB	exon	13332625	13332688	.	+	.	ID=LotjaGi6g1v0069900.1.exon.4;Parent=LotjaGi6g1v0069900.1
LjG1.1_chr6	PGSB	CDS	13332625	13332688	.	+	1	ID=LotjaGi6g1v0069900.1.CDS.3;Parent=LotjaGi6g1v0069900.1
LjG1.1_chr6	PGSB	exon	13333914	13333991	.	+	.	ID=LotjaGi6g1v0069900.1.exon.5;Parent=LotjaGi6g1v0069900.1
LjG1.1_chr6	PGSB	CDS	13333914	13333991	.	+	0	ID=LotjaGi6g1v0069900.1.CDS.4;Parent=LotjaGi6g1v0069900.1
LjG1.1_chr6	PGSB	exon	13334917	13334993	.	+	.	ID=LotjaGi6g1v0069900.1.exon.6;Parent=LotjaGi6g1v0069900.1
LjG1.1_chr6	PGSB	CDS	13334917	13334993	.	+	0	ID=LotjaGi6g1v0069900.1.CDS.5;Parent=LotjaGi6g1v0069900.1
LjG1.1_chr6	PGSB	exon	13335089	13335155	.	+	.	ID=LotjaGi6g1v0069900.1.exon.7;Parent=LotjaGi6g1v0069900.1
LjG1.1_chr6	PGSB	CDS	13335089	13335155	.	+	1	ID=LotjaGi6g1v0069900.1.CDS.6;Parent=LotjaGi6g1v0069900.1
LjG1.1_chr6	PGSB	exon	13335252	13335359	.	+	.	ID=LotjaGi6g1v0069900.1.exon.8;Parent=LotjaGi6g1v0069900.1
LjG1.1_chr6	PGSB	CDS	13335252	13335359	.	+	0	ID=LotjaGi6g1v0069900.1.CDS.7;Parent=LotjaGi6g1v0069900.1
LjG1.1_chr6	PGSB	CDS	13335448	13335477	.	+	0	ID=LotjaGi6g1v0069900.1.CDS.8;Parent=LotjaGi6g1v0069900.1
LjG1.1_chr6	PGSB	exon	13335448	13336057	.	+	.	ID=LotjaGi6g1v0069900.1.exon.9;Parent=LotjaGi6g1v0069900.1
LjG1.1_chr6	PGSB	three_prime_UTR	13335478	13336057	.	+	.	ID=LotjaGi6g1v0069900.1.three_prime_UTR.3;Parent=LotjaGi6g1v0069900.1
###
LjG1.1_chr6	PGSB	gene	13340160	13361630	.	+	.	ID=LotjaGi6g1v0070000
LjG1.1_chr6	PGSB	mRNA	13340160	13345349	.	+	.	ID=LotjaGi6g1v0070000.1;Parent=LotjaGi6g1v0070000
LjG1.1_chr6	PGSB	exon	13340160	13340465	.	+	.	ID=LotjaGi6g1v0070000.1.exon.1;Parent=LotjaGi6g1v0070000.1
LjG1.1_chr6	PGSB	five_prime_UTR	13340160	13340465	.	+	.	ID=LotjaGi6g1v0070000.1.five_prime_UTR.1;Parent=LotjaGi6g1v0070000.1
LjG1.1_chr6	PGSB	five_prime_UTR	13341020	13341113	.	+	.	ID=LotjaGi6g1v0070000.1.five_prime_UTR.2;Parent=LotjaGi6g1v0070000.1
LjG1.1_chr6	PGSB	exon	13341020	13341185	.	+	.	ID=LotjaGi6g1v0070000.1.exon.2;Parent=LotjaGi6g1v0070000.1
LjG1.1_chr6	PGSB	CDS	13341114	13341185	.	+	0	ID=LotjaGi6g1v0070000.1.CDS.1;Parent=LotjaGi6g1v0070000.1
LjG1.1_chr6	PGSB	exon	13341273	13341361	.	+	.	ID=LotjaGi6g1v0070000.1.exon.3;Parent=LotjaGi6g1v0070000.1
LjG1.1_chr6	PGSB	CDS	13341273	13341361	.	+	0	ID=LotjaGi6g1v0070000.1.CDS.2;Parent=LotjaGi6g1v0070000.1
LjG1.1_chr6	PGSB	exon	13341581	13341644	.	+	.	ID=LotjaGi6g1v0070000.1.exon.4;Parent=LotjaGi6g1v0070000.1
LjG1.1_chr6	PGSB	CDS	13341581	13341644	.	+	1	ID=LotjaGi6g1v0070000.1.CDS.3;Parent=LotjaGi6g1v0070000.1
LjG1.1_chr6	PGSB	exon	13342870	13342947	.	+	.	ID=LotjaGi6g1v0070000.1.exon.5;Parent=LotjaGi6g1v0070000.1
LjG1.1_chr6	PGSB	CDS	13342870	13342947	.	+	0	ID=LotjaGi6g1v0070000.1.CDS.4;Parent=LotjaGi6g1v0070000.1
LjG1.1_chr6	PGSB	exon	13343873	13343949	.	+	.	ID=LotjaGi6g1v0070000.1.exon.6;Parent=LotjaGi6g1v0070000.1
LjG1.1_chr6	PGSB	CDS	13343873	13343949	.	+	0	ID=LotjaGi6g1v0070000.1.CDS.5;Parent=LotjaGi6g1v0070000.1
LjG1.1_chr6	PGSB	exon	13344045	13344111	.	+	.	ID=LotjaGi6g1v0070000.1.exon.7;Parent=LotjaGi6g1v0070000.1
LjG1.1_chr6	PGSB	CDS	13344045	13344111	.	+	1	ID=LotjaGi6g1v0070000.1.CDS.6;Parent=LotjaGi6g1v0070000.1
LjG1.1_chr6	PGSB	exon	13344208	13344315	.	+	.	ID=LotjaGi6g1v0070000.1.exon.8;Parent=LotjaGi6g1v0070000.1
LjG1.1_chr6	PGSB	CDS	13344208	13344315	.	+	0	ID=LotjaGi6g1v0070000.1.CDS.7;Parent=LotjaGi6g1v0070000.1
LjG1.1_chr6	PGSB	CDS	13344404	13344433	.	+	0	ID=LotjaGi6g1v0070000.1.CDS.8;Parent=LotjaGi6g1v0070000.1
LjG1.1_chr6	PGSB	exon	13344404	13345349	.	+	.	ID=LotjaGi6g1v0070000.1.exon.9;Parent=LotjaGi6g1v0070000.1
LjG1.1_chr6	PGSB	three_prime_UTR	13344434	13345349	.	+	.	ID=LotjaGi6g1v0070000.1.three_prime_UTR.3;Parent=LotjaGi6g1v0070000.1
LjG1.1_chr6	PGSB	mRNA	13340160	13361630	.	+	.	ID=LotjaGi6g1v0070000.2;Parent=LotjaGi6g1v0070000
LjG1.1_chr6	PGSB	exon	13340160	13340465	.	+	.	ID=LotjaGi6g1v0070000.2.exon.1;Parent=LotjaGi6g1v0070000.2
LjG1.1_chr6	PGSB	five_prime_UTR	13340160	13340465	.	+	.	ID=LotjaGi6g1v0070000.2.five_prime_UTR.1;Parent=LotjaGi6g1v0070000.2
LjG1.1_chr6	PGSB	five_prime_UTR	13358263	13358298	.	+	.	ID=LotjaGi6g1v0070000.2.five_prime_UTR.2;Parent=LotjaGi6g1v0070000.2
LjG1.1_chr6	PGSB	exon	13358263	13358613	.	+	.	ID=LotjaGi6g1v0070000.2.exon.2;Parent=LotjaGi6g1v0070000.2
LjG1.1_chr6	PGSB	CDS	13358299	13358613	.	+	0	ID=LotjaGi6g1v0070000.2.CDS.1;Parent=LotjaGi6g1v0070000.2
LjG1.1_chr6	PGSB	exon	13358702	13359232	.	+	.	ID=LotjaGi6g1v0070000.2.exon.3;Parent=LotjaGi6g1v0070000.2
LjG1.1_chr6	PGSB	CDS	13358702	13359232	.	+	0	ID=LotjaGi6g1v0070000.2.CDS.2;Parent=LotjaGi6g1v0070000.2
LjG1.1_chr6	PGSB	exon	13359321	13359911	.	+	.	ID=LotjaGi6g1v0070000.2.exon.4;Parent=LotjaGi6g1v0070000.2
LjG1.1_chr6	PGSB	CDS	13359321	13359911	.	+	0	ID=LotjaGi6g1v0070000.2.CDS.3;Parent=LotjaGi6g1v0070000.2
LjG1.1_chr6	PGSB	CDS	13360008	13360472	.	+	0	ID=LotjaGi6g1v0070000.2.CDS.4;Parent=LotjaGi6g1v0070000.2
LjG1.1_chr6	PGSB	exon	13360008	13361630	.	+	.	ID=LotjaGi6g1v0070000.2.exon.5;Parent=LotjaGi6g1v0070000.2
LjG1.1_chr6	PGSB	three_prime_UTR	13360473	13361630	.	+	.	ID=LotjaGi6g1v0070000.2.three_prime_UTR.3;Parent=LotjaGi6g1v0070000.2
###
LjG1.1_chr6	PGSB	gene	13361979	13365464	.	-	.	ID=LotjaGi6g1v0070100
LjG1.1_chr6	PGSB	mRNA	13361979	13365381	.	-	.	ID=LotjaGi6g1v0070100.1;Parent=LotjaGi6g1v0070100
LjG1.1_chr6	PGSB	three_prime_UTR	13361979	13362416	.	-	.	ID=LotjaGi6g1v0070100.1.three_prime_UTR.1;Parent=LotjaGi6g1v0070100.1
LjG1.1_chr6	PGSB	exon	13361979	13362636	.	-	.	ID=LotjaGi6g1v0070100.1.exon.1;Parent=LotjaGi6g1v0070100.1
LjG1.1_chr6	PGSB	CDS	13362417	13362636	.	-	1	ID=LotjaGi6g1v0070100.1.CDS.1;Parent=LotjaGi6g1v0070100.1
LjG1.1_chr6	PGSB	exon	13363073	13363273	.	-	.	ID=LotjaGi6g1v0070100.1.exon.2;Parent=LotjaGi6g1v0070100.1
LjG1.1_chr6	PGSB	CDS	13363073	13363273	.	-	1	ID=LotjaGi6g1v0070100.1.CDS.2;Parent=LotjaGi6g1v0070100.1
LjG1.1_chr6	PGSB	exon	13363549	13363993	.	-	.	ID=LotjaGi6g1v0070100.1.exon.3;Parent=LotjaGi6g1v0070100.1
LjG1.1_chr6	PGSB	CDS	13363549	13363993	.	-	2	ID=LotjaGi6g1v0070100.1.CDS.3;Parent=LotjaGi6g1v0070100.1
LjG1.1_chr6	PGSB	CDS	13364780	13364843	.	-	0	ID=LotjaGi6g1v0070100.1.CDS.4;Parent=LotjaGi6g1v0070100.1
LjG1.1_chr6	PGSB	exon	13364780	13364920	.	-	.	ID=LotjaGi6g1v0070100.1.exon.4;Parent=LotjaGi6g1v0070100.1
LjG1.1_chr6	PGSB	five_prime_UTR	13364844	13364920	.	-	.	ID=LotjaGi6g1v0070100.1.five_prime_UTR.2;Parent=LotjaGi6g1v0070100.1
LjG1.1_chr6	PGSB	exon	13365203	13365381	.	-	.	ID=LotjaGi6g1v0070100.1.exon.5;Parent=LotjaGi6g1v0070100.1
LjG1.1_chr6	PGSB	five_prime_UTR	13365203	13365381	.	-	.	ID=LotjaGi6g1v0070100.1.five_prime_UTR.3;Parent=LotjaGi6g1v0070100.1
LjG1.1_chr6	PGSB	mRNA	13362119	13365464	.	-	.	ID=LotjaGi6g1v0070100.2;Parent=LotjaGi6g1v0070100
LjG1.1_chr6	PGSB	three_prime_UTR	13362119	13363005	.	-	.	ID=LotjaGi6g1v0070100.2.three_prime_UTR.1;Parent=LotjaGi6g1v0070100.2
LjG1.1_chr6	PGSB	exon	13362119	13363273	.	-	.	ID=LotjaGi6g1v0070100.2.exon.1;Parent=LotjaGi6g1v0070100.2
LjG1.1_chr6	PGSB	CDS	13363006	13363273	.	-	1	ID=LotjaGi6g1v0070100.2.CDS.1;Parent=LotjaGi6g1v0070100.2
LjG1.1_chr6	PGSB	exon	13363549	13363993	.	-	.	ID=LotjaGi6g1v0070100.2.exon.2;Parent=LotjaGi6g1v0070100.2
LjG1.1_chr6	PGSB	CDS	13363549	13363993	.	-	2	ID=LotjaGi6g1v0070100.2.CDS.2;Parent=LotjaGi6g1v0070100.2
LjG1.1_chr6	PGSB	CDS	13364780	13364843	.	-	0	ID=LotjaGi6g1v0070100.2.CDS.3;Parent=LotjaGi6g1v0070100.2
LjG1.1_chr6	PGSB	exon	13364780	13364920	.	-	.	ID=LotjaGi6g1v0070100.2.exon.3;Parent=LotjaGi6g1v0070100.2
LjG1.1_chr6	PGSB	five_prime_UTR	13364844	13364920	.	-	.	ID=LotjaGi6g1v0070100.2.five_prime_UTR.2;Parent=LotjaGi6g1v0070100.2
LjG1.1_chr6	PGSB	exon	13365203	13365464	.	-	.	ID=LotjaGi6g1v0070100.2.exon.4;Parent=LotjaGi6g1v0070100.2
LjG1.1_chr6	PGSB	five_prime_UTR	13365203	13365464	.	-	.	ID=LotjaGi6g1v0070100.2.five_prime_UTR.3;Parent=LotjaGi6g1v0070100.2
###
LjG1.1_chr6	PGSB	gene	13371138	13375043	.	+	.	ID=LotjaGi6g1v0070200
LjG1.1_chr6	PGSB	mRNA	13371138	13375043	.	+	.	ID=LotjaGi6g1v0070200.1;Parent=LotjaGi6g1v0070200
LjG1.1_chr6	PGSB	five_prime_UTR	13371138	13371437	.	+	.	ID=LotjaGi6g1v0070200.1.five_prime_UTR.1;Parent=LotjaGi6g1v0070200.1
LjG1.1_chr6	PGSB	exon	13371138	13371536	.	+	.	ID=LotjaGi6g1v0070200.1.exon.1;Parent=LotjaGi6g1v0070200.1
LjG1.1_chr6	PGSB	CDS	13371438	13371536	.	+	0	ID=LotjaGi6g1v0070200.1.CDS.1;Parent=LotjaGi6g1v0070200.1
LjG1.1_chr6	PGSB	exon	13371721	13371843	.	+	.	ID=LotjaGi6g1v0070200.1.exon.2;Parent=LotjaGi6g1v0070200.1
LjG1.1_chr6	PGSB	CDS	13371721	13371843	.	+	0	ID=LotjaGi6g1v0070200.1.CDS.2;Parent=LotjaGi6g1v0070200.1
LjG1.1_chr6	PGSB	exon	13371975	13372160	.	+	.	ID=LotjaGi6g1v0070200.1.exon.3;Parent=LotjaGi6g1v0070200.1
LjG1.1_chr6	PGSB	CDS	13371975	13372160	.	+	0	ID=LotjaGi6g1v0070200.1.CDS.3;Parent=LotjaGi6g1v0070200.1
LjG1.1_chr6	PGSB	exon	13372638	13372719	.	+	.	ID=LotjaGi6g1v0070200.1.exon.4;Parent=LotjaGi6g1v0070200.1
LjG1.1_chr6	PGSB	CDS	13372638	13372719	.	+	0	ID=LotjaGi6g1v0070200.1.CDS.4;Parent=LotjaGi6g1v0070200.1
LjG1.1_chr6	PGSB	exon	13372826	13373047	.	+	.	ID=LotjaGi6g1v0070200.1.exon.5;Parent=LotjaGi6g1v0070200.1
LjG1.1_chr6	PGSB	CDS	13372826	13373047	.	+	2	ID=LotjaGi6g1v0070200.1.CDS.5;Parent=LotjaGi6g1v0070200.1
LjG1.1_chr6	PGSB	exon	13373867	13373967	.	+	.	ID=LotjaGi6g1v0070200.1.exon.6;Parent=LotjaGi6g1v0070200.1
LjG1.1_chr6	PGSB	CDS	13373867	13373967	.	+	2	ID=LotjaGi6g1v0070200.1.CDS.6;Parent=LotjaGi6g1v0070200.1
LjG1.1_chr6	PGSB	exon	13374065	13374136	.	+	.	ID=LotjaGi6g1v0070200.1.exon.7;Parent=LotjaGi6g1v0070200.1
LjG1.1_chr6	PGSB	CDS	13374065	13374136	.	+	0	ID=LotjaGi6g1v0070200.1.CDS.7;Parent=LotjaGi6g1v0070200.1
LjG1.1_chr6	PGSB	CDS	13374346	13374627	.	+	0	ID=LotjaGi6g1v0070200.1.CDS.8;Parent=LotjaGi6g1v0070200.1
LjG1.1_chr6	PGSB	exon	13374346	13375043	.	+	.	ID=LotjaGi6g1v0070200.1.exon.8;Parent=LotjaGi6g1v0070200.1
LjG1.1_chr6	PGSB	three_prime_UTR	13374628	13375043	.	+	.	ID=LotjaGi6g1v0070200.1.three_prime_UTR.2;Parent=LotjaGi6g1v0070200.1
LjG1.1_chr6	PGSB	mRNA	13371438	13374627	.	+	.	ID=LotjaGi6g1v0070200.2;Parent=LotjaGi6g1v0070200
LjG1.1_chr6	PGSB	exon	13371438	13371536	.	+	.	ID=LotjaGi6g1v0070200.2.exon.1;Parent=LotjaGi6g1v0070200.2
LjG1.1_chr6	PGSB	CDS	13371438	13371536	.	+	0	ID=LotjaGi6g1v0070200.2.CDS.1;Parent=LotjaGi6g1v0070200.2
LjG1.1_chr6	PGSB	exon	13371721	13371843	.	+	.	ID=LotjaGi6g1v0070200.2.exon.2;Parent=LotjaGi6g1v0070200.2
LjG1.1_chr6	PGSB	CDS	13371721	13371843	.	+	0	ID=LotjaGi6g1v0070200.2.CDS.2;Parent=LotjaGi6g1v0070200.2
LjG1.1_chr6	PGSB	exon	13371975	13372160	.	+	.	ID=LotjaGi6g1v0070200.2.exon.3;Parent=LotjaGi6g1v0070200.2
LjG1.1_chr6	PGSB	CDS	13371975	13372160	.	+	0	ID=LotjaGi6g1v0070200.2.CDS.3;Parent=LotjaGi6g1v0070200.2
LjG1.1_chr6	PGSB	exon	13372638	13372719	.	+	.	ID=LotjaGi6g1v0070200.2.exon.4;Parent=LotjaGi6g1v0070200.2
LjG1.1_chr6	PGSB	CDS	13372638	13372719	.	+	0	ID=LotjaGi6g1v0070200.2.CDS.4;Parent=LotjaGi6g1v0070200.2
LjG1.1_chr6	PGSB	exon	13372826	13372975	.	+	.	ID=LotjaGi6g1v0070200.2.exon.5;Parent=LotjaGi6g1v0070200.2
LjG1.1_chr6	PGSB	CDS	13372826	13372975	.	+	2	ID=LotjaGi6g1v0070200.2.CDS.5;Parent=LotjaGi6g1v0070200.2
LjG1.1_chr6	PGSB	exon	13373867	13373967	.	+	.	ID=LotjaGi6g1v0070200.2.exon.6;Parent=LotjaGi6g1v0070200.2
LjG1.1_chr6	PGSB	CDS	13373867	13373967	.	+	2	ID=LotjaGi6g1v0070200.2.CDS.6;Parent=LotjaGi6g1v0070200.2
LjG1.1_chr6	PGSB	exon	13374065	13374136	.	+	.	ID=LotjaGi6g1v0070200.2.exon.7;Parent=LotjaGi6g1v0070200.2
LjG1.1_chr6	PGSB	CDS	13374065	13374136	.	+	0	ID=LotjaGi6g1v0070200.2.CDS.7;Parent=LotjaGi6g1v0070200.2
LjG1.1_chr6	PGSB	exon	13374346	13374627	.	+	.	ID=LotjaGi6g1v0070200.2.exon.8;Parent=LotjaGi6g1v0070200.2
LjG1.1_chr6	PGSB	CDS	13374346	13374627	.	+	0	ID=LotjaGi6g1v0070200.2.CDS.8;Parent=LotjaGi6g1v0070200.2
###
LjG1.1_chr6	PGSB	gene	13376824	13380627	.	-	.	ID=LotjaGi6g1v0070300
LjG1.1_chr6	PGSB	mRNA	13376824	13380627	.	-	.	ID=LotjaGi6g1v0070300.1;Parent=LotjaGi6g1v0070300
LjG1.1_chr6	PGSB	three_prime_UTR	13376824	13377133	.	-	.	ID=LotjaGi6g1v0070300.1.three_prime_UTR.1;Parent=LotjaGi6g1v0070300.1
LjG1.1_chr6	PGSB	exon	13376824	13377940	.	-	.	ID=LotjaGi6g1v0070300.1.exon.1;Parent=LotjaGi6g1v0070300.1
LjG1.1_chr6	PGSB	CDS	13377134	13377940	.	-	0	ID=LotjaGi6g1v0070300.1.CDS.1;Parent=LotjaGi6g1v0070300.1
LjG1.1_chr6	PGSB	exon	13378222	13378693	.	-	.	ID=LotjaGi6g1v0070300.1.exon.2;Parent=LotjaGi6g1v0070300.1
LjG1.1_chr6	PGSB	CDS	13378222	13378693	.	-	1	ID=LotjaGi6g1v0070300.1.CDS.2;Parent=LotjaGi6g1v0070300.1
LjG1.1_chr6	PGSB	CDS	13379805	13380298	.	-	0	ID=LotjaGi6g1v0070300.1.CDS.3;Parent=LotjaGi6g1v0070300.1
LjG1.1_chr6	PGSB	exon	13379805	13380627	.	-	.	ID=LotjaGi6g1v0070300.1.exon.3;Parent=LotjaGi6g1v0070300.1
LjG1.1_chr6	PGSB	five_prime_UTR	13380299	13380627	.	-	.	ID=LotjaGi6g1v0070300.1.five_prime_UTR.2;Parent=LotjaGi6g1v0070300.1
###
LjG1.1_chr6	PGSB	gene	13426469	13431687	.	+	.	ID=LotjaGi6g1v0070400
LjG1.1_chr6	PGSB	mRNA	13426469	13431687	.	+	.	ID=LotjaGi6g1v0070400.1;Parent=LotjaGi6g1v0070400
LjG1.1_chr6	PGSB	five_prime_UTR	13426469	13426567	.	+	.	ID=LotjaGi6g1v0070400.1.five_prime_UTR.1;Parent=LotjaGi6g1v0070400.1
LjG1.1_chr6	PGSB	exon	13426469	13431687	.	+	.	ID=LotjaGi6g1v0070400.1.exon.1;Parent=LotjaGi6g1v0070400.1
LjG1.1_chr6	PGSB	CDS	13426568	13427485	.	+	0	ID=LotjaGi6g1v0070400.1.CDS.1;Parent=LotjaGi6g1v0070400.1
LjG1.1_chr6	PGSB	three_prime_UTR	13427486	13431687	.	+	.	ID=LotjaGi6g1v0070400.1.three_prime_UTR.2;Parent=LotjaGi6g1v0070400.1
LjG1.1_chr6	PGSB	mRNA	13426519	13431282	.	+	.	ID=LotjaGi6g1v0070400.2;Parent=LotjaGi6g1v0070400
LjG1.1_chr6	PGSB	five_prime_UTR	13426519	13426567	.	+	.	ID=LotjaGi6g1v0070400.2.five_prime_UTR.1;Parent=LotjaGi6g1v0070400.2
LjG1.1_chr6	PGSB	exon	13426519	13427546	.	+	.	ID=LotjaGi6g1v0070400.2.exon.1;Parent=LotjaGi6g1v0070400.2
LjG1.1_chr6	PGSB	CDS	13426568	13427485	.	+	0	ID=LotjaGi6g1v0070400.2.CDS.1;Parent=LotjaGi6g1v0070400.2
LjG1.1_chr6	PGSB	three_prime_UTR	13427486	13427546	.	+	.	ID=LotjaGi6g1v0070400.2.three_prime_UTR.2;Parent=LotjaGi6g1v0070400.2
LjG1.1_chr6	PGSB	exon	13431244	13431282	.	+	.	ID=LotjaGi6g1v0070400.2.exon.2;Parent=LotjaGi6g1v0070400.2
LjG1.1_chr6	PGSB	three_prime_UTR	13431244	13431282	.	+	.	ID=LotjaGi6g1v0070400.2.three_prime_UTR.3;Parent=LotjaGi6g1v0070400.2
###
LjG1.1_chr6	PGSB	gene	13433922	13435948	.	-	.	ID=LotjaGi6g1v0070500
LjG1.1_chr6	PGSB	mRNA	13433922	13435948	.	-	.	ID=LotjaGi6g1v0070500.1;Parent=LotjaGi6g1v0070500
LjG1.1_chr6	PGSB	three_prime_UTR	13433922	13434148	.	-	.	ID=LotjaGi6g1v0070500.1.three_prime_UTR.1;Parent=LotjaGi6g1v0070500.1
LjG1.1_chr6	PGSB	exon	13433922	13434536	.	-	.	ID=LotjaGi6g1v0070500.1.exon.1;Parent=LotjaGi6g1v0070500.1
LjG1.1_chr6	PGSB	CDS	13434149	13434536	.	-	1	ID=LotjaGi6g1v0070500.1.CDS.1;Parent=LotjaGi6g1v0070500.1
LjG1.1_chr6	PGSB	CDS	13435536	13435849	.	-	0	ID=LotjaGi6g1v0070500.1.CDS.2;Parent=LotjaGi6g1v0070500.1
LjG1.1_chr6	PGSB	exon	13435536	13435948	.	-	.	ID=LotjaGi6g1v0070500.1.exon.2;Parent=LotjaGi6g1v0070500.1
LjG1.1_chr6	PGSB	five_prime_UTR	13435850	13435948	.	-	.	ID=LotjaGi6g1v0070500.1.five_prime_UTR.2;Parent=LotjaGi6g1v0070500.1
###
###
LjG1.1_chr6	PGSB	gene	13473281	13474956	.	+	.	ID=LotjaGi6g1v0070700
LjG1.1_chr6	PGSB	mRNA	13473281	13474956	.	+	.	ID=LotjaGi6g1v0070700.1;Parent=LotjaGi6g1v0070700
LjG1.1_chr6	PGSB	five_prime_UTR	13473281	13473413	.	+	.	ID=LotjaGi6g1v0070700.1.five_prime_UTR.1;Parent=LotjaGi6g1v0070700.1
LjG1.1_chr6	PGSB	exon	13473281	13474956	.	+	.	ID=LotjaGi6g1v0070700.1.exon.1;Parent=LotjaGi6g1v0070700.1
LjG1.1_chr6	PGSB	CDS	13473414	13474838	.	+	0	ID=LotjaGi6g1v0070700.1.CDS.1;Parent=LotjaGi6g1v0070700.1
LjG1.1_chr6	PGSB	three_prime_UTR	13474839	13474956	.	+	.	ID=LotjaGi6g1v0070700.1.three_prime_UTR.2;Parent=LotjaGi6g1v0070700.1
###
LjG1.1_chr6	PGSB	gene	13481131	13485840	.	-	.	ID=LotjaGi6g1v0070800
LjG1.1_chr6	PGSB	mRNA	13481131	13485840	.	-	.	ID=LotjaGi6g1v0070800.1;Parent=LotjaGi6g1v0070800
LjG1.1_chr6	PGSB	three_prime_UTR	13481131	13481659	.	-	.	ID=LotjaGi6g1v0070800.1.three_prime_UTR.1;Parent=LotjaGi6g1v0070800.1
LjG1.1_chr6	PGSB	exon	13481131	13481728	.	-	.	ID=LotjaGi6g1v0070800.1.exon.1;Parent=LotjaGi6g1v0070800.1
LjG1.1_chr6	PGSB	CDS	13481660	13481728	.	-	0	ID=LotjaGi6g1v0070800.1.CDS.1;Parent=LotjaGi6g1v0070800.1
LjG1.1_chr6	PGSB	exon	13481999	13482084	.	-	.	ID=LotjaGi6g1v0070800.1.exon.2;Parent=LotjaGi6g1v0070800.1
LjG1.1_chr6	PGSB	CDS	13481999	13482084	.	-	2	ID=LotjaGi6g1v0070800.1.CDS.2;Parent=LotjaGi6g1v0070800.1
LjG1.1_chr6	PGSB	exon	13482168	13482225	.	-	.	ID=LotjaGi6g1v0070800.1.exon.3;Parent=LotjaGi6g1v0070800.1
LjG1.1_chr6	PGSB	CDS	13482168	13482225	.	-	0	ID=LotjaGi6g1v0070800.1.CDS.3;Parent=LotjaGi6g1v0070800.1
LjG1.1_chr6	PGSB	exon	13482921	13483043	.	-	.	ID=LotjaGi6g1v0070800.1.exon.4;Parent=LotjaGi6g1v0070800.1
LjG1.1_chr6	PGSB	CDS	13482921	13483043	.	-	0	ID=LotjaGi6g1v0070800.1.CDS.4;Parent=LotjaGi6g1v0070800.1
LjG1.1_chr6	PGSB	exon	13483186	13483244	.	-	.	ID=LotjaGi6g1v0070800.1.exon.5;Parent=LotjaGi6g1v0070800.1
LjG1.1_chr6	PGSB	CDS	13483186	13483244	.	-	2	ID=LotjaGi6g1v0070800.1.CDS.5;Parent=LotjaGi6g1v0070800.1
LjG1.1_chr6	PGSB	exon	13483387	13483462	.	-	.	ID=LotjaGi6g1v0070800.1.exon.6;Parent=LotjaGi6g1v0070800.1
LjG1.1_chr6	PGSB	CDS	13483387	13483462	.	-	0	ID=LotjaGi6g1v0070800.1.CDS.6;Parent=LotjaGi6g1v0070800.1
LjG1.1_chr6	PGSB	exon	13483618	13483714	.	-	.	ID=LotjaGi6g1v0070800.1.exon.7;Parent=LotjaGi6g1v0070800.1
LjG1.1_chr6	PGSB	CDS	13483618	13483714	.	-	1	ID=LotjaGi6g1v0070800.1.CDS.7;Parent=LotjaGi6g1v0070800.1
LjG1.1_chr6	PGSB	exon	13484014	13484095	.	-	.	ID=LotjaGi6g1v0070800.1.exon.8;Parent=LotjaGi6g1v0070800.1
LjG1.1_chr6	PGSB	CDS	13484014	13484095	.	-	2	ID=LotjaGi6g1v0070800.1.CDS.8;Parent=LotjaGi6g1v0070800.1
LjG1.1_chr6	PGSB	exon	13484191	13484283	.	-	.	ID=LotjaGi6g1v0070800.1.exon.9;Parent=LotjaGi6g1v0070800.1
LjG1.1_chr6	PGSB	CDS	13484191	13484283	.	-	2	ID=LotjaGi6g1v0070800.1.CDS.9;Parent=LotjaGi6g1v0070800.1
LjG1.1_chr6	PGSB	CDS	13485401	13485587	.	-	0	ID=LotjaGi6g1v0070800.1.CDS.10;Parent=LotjaGi6g1v0070800.1
LjG1.1_chr6	PGSB	exon	13485401	13485840	.	-	.	ID=LotjaGi6g1v0070800.1.exon.10;Parent=LotjaGi6g1v0070800.1
LjG1.1_chr6	PGSB	five_prime_UTR	13485588	13485840	.	-	.	ID=LotjaGi6g1v0070800.1.five_prime_UTR.2;Parent=LotjaGi6g1v0070800.1
###
LjG1.1_chr6	PGSB	gene	13487591	13489460	.	-	.	ID=LotjaGi6g1v0070900
LjG1.1_chr6	PGSB	mRNA	13487591	13489460	.	-	.	ID=LotjaGi6g1v0070900.1;Parent=LotjaGi6g1v0070900
LjG1.1_chr6	PGSB	three_prime_UTR	13487591	13488326	.	-	.	ID=LotjaGi6g1v0070900.1.three_prime_UTR.1;Parent=LotjaGi6g1v0070900.1
LjG1.1_chr6	PGSB	exon	13487591	13488529	.	-	.	ID=LotjaGi6g1v0070900.1.exon.1;Parent=LotjaGi6g1v0070900.1
LjG1.1_chr6	PGSB	CDS	13488327	13488529	.	-	2	ID=LotjaGi6g1v0070900.1.CDS.1;Parent=LotjaGi6g1v0070900.1
LjG1.1_chr6	PGSB	CDS	13488956	13489289	.	-	0	ID=LotjaGi6g1v0070900.1.CDS.2;Parent=LotjaGi6g1v0070900.1
LjG1.1_chr6	PGSB	exon	13488956	13489460	.	-	.	ID=LotjaGi6g1v0070900.1.exon.2;Parent=LotjaGi6g1v0070900.1
LjG1.1_chr6	PGSB	five_prime_UTR	13489290	13489460	.	-	.	ID=LotjaGi6g1v0070900.1.five_prime_UTR.2;Parent=LotjaGi6g1v0070900.1
###
LjG1.1_chr6	PGSB	gene	13509276	13513149	.	-	.	ID=LotjaGi6g1v0071000
LjG1.1_chr6	PGSB	mRNA	13509276	13513149	.	-	.	ID=LotjaGi6g1v0071000.1;Parent=LotjaGi6g1v0071000
LjG1.1_chr6	PGSB	three_prime_UTR	13509276	13509674	.	-	.	ID=LotjaGi6g1v0071000.1.three_prime_UTR.1;Parent=LotjaGi6g1v0071000.1
LjG1.1_chr6	PGSB	exon	13509276	13510366	.	-	.	ID=LotjaGi6g1v0071000.1.exon.1;Parent=LotjaGi6g1v0071000.1
LjG1.1_chr6	PGSB	CDS	13509675	13510366	.	-	2	ID=LotjaGi6g1v0071000.1.CDS.1;Parent=LotjaGi6g1v0071000.1
LjG1.1_chr6	PGSB	CDS	13512075	13513077	.	-	0	ID=LotjaGi6g1v0071000.1.CDS.2;Parent=LotjaGi6g1v0071000.1
LjG1.1_chr6	PGSB	exon	13512075	13513149	.	-	.	ID=LotjaGi6g1v0071000.1.exon.2;Parent=LotjaGi6g1v0071000.1
LjG1.1_chr6	PGSB	five_prime_UTR	13513078	13513149	.	-	.	ID=LotjaGi6g1v0071000.1.five_prime_UTR.2;Parent=LotjaGi6g1v0071000.1
###
LjG1.1_chr6	PGSB	gene	13530961	13534958	.	-	.	ID=LotjaGi6g1v0071100
LjG1.1_chr6	PGSB	mRNA	13530961	13534958	.	-	.	ID=LotjaGi6g1v0071100.1;Parent=LotjaGi6g1v0071100
LjG1.1_chr6	PGSB	three_prime_UTR	13530961	13531434	.	-	.	ID=LotjaGi6g1v0071100.1.three_prime_UTR.1;Parent=LotjaGi6g1v0071100.1
LjG1.1_chr6	PGSB	exon	13530961	13531524	.	-	.	ID=LotjaGi6g1v0071100.1.exon.1;Parent=LotjaGi6g1v0071100.1
LjG1.1_chr6	PGSB	CDS	13531435	13531524	.	-	0	ID=LotjaGi6g1v0071100.1.CDS.1;Parent=LotjaGi6g1v0071100.1
LjG1.1_chr6	PGSB	exon	13531704	13531817	.	-	.	ID=LotjaGi6g1v0071100.1.exon.2;Parent=LotjaGi6g1v0071100.1
LjG1.1_chr6	PGSB	CDS	13531704	13531817	.	-	0	ID=LotjaGi6g1v0071100.1.CDS.2;Parent=LotjaGi6g1v0071100.1
LjG1.1_chr6	PGSB	exon	13531890	13532011	.	-	.	ID=LotjaGi6g1v0071100.1.exon.3;Parent=LotjaGi6g1v0071100.1
LjG1.1_chr6	PGSB	CDS	13531890	13532011	.	-	2	ID=LotjaGi6g1v0071100.1.CDS.3;Parent=LotjaGi6g1v0071100.1
LjG1.1_chr6	PGSB	exon	13532803	13533032	.	-	.	ID=LotjaGi6g1v0071100.1.exon.4;Parent=LotjaGi6g1v0071100.1
LjG1.1_chr6	PGSB	CDS	13532803	13533032	.	-	1	ID=LotjaGi6g1v0071100.1.CDS.4;Parent=LotjaGi6g1v0071100.1
LjG1.1_chr6	PGSB	exon	13533474	13533553	.	-	.	ID=LotjaGi6g1v0071100.1.exon.5;Parent=LotjaGi6g1v0071100.1
LjG1.1_chr6	PGSB	CDS	13533474	13533553	.	-	0	ID=LotjaGi6g1v0071100.1.CDS.5;Parent=LotjaGi6g1v0071100.1
LjG1.1_chr6	PGSB	CDS	13534590	13534820	.	-	0	ID=LotjaGi6g1v0071100.1.CDS.6;Parent=LotjaGi6g1v0071100.1
LjG1.1_chr6	PGSB	exon	13534590	13534958	.	-	.	ID=LotjaGi6g1v0071100.1.exon.6;Parent=LotjaGi6g1v0071100.1
LjG1.1_chr6	PGSB	five_prime_UTR	13534821	13534958	.	-	.	ID=LotjaGi6g1v0071100.1.five_prime_UTR.2;Parent=LotjaGi6g1v0071100.1
LjG1.1_chr6	PGSB	mRNA	13533470	13534820	.	-	.	ID=LotjaGi6g1v0071100.2;Parent=LotjaGi6g1v0071100
LjG1.1_chr6	PGSB	exon	13533470	13533553	.	-	.	ID=LotjaGi6g1v0071100.2.exon.1;Parent=LotjaGi6g1v0071100.2
LjG1.1_chr6	PGSB	CDS	13533470	13533553	.	-	0	ID=LotjaGi6g1v0071100.2.CDS.1;Parent=LotjaGi6g1v0071100.2
LjG1.1_chr6	PGSB	exon	13534590	13534820	.	-	.	ID=LotjaGi6g1v0071100.2.exon.2;Parent=LotjaGi6g1v0071100.2
LjG1.1_chr6	PGSB	CDS	13534590	13534820	.	-	0	ID=LotjaGi6g1v0071100.2.CDS.2;Parent=LotjaGi6g1v0071100.2
###
###
LjG1.1_chr6	PGSB	gene	13549735	13551785	.	-	.	ID=LotjaGi6g1v0071300
LjG1.1_chr6	PGSB	mRNA	13549735	13551785	.	-	.	ID=LotjaGi6g1v0071300.1;Parent=LotjaGi6g1v0071300
LjG1.1_chr6	PGSB	three_prime_UTR	13549735	13550068	.	-	.	ID=LotjaGi6g1v0071300.1.three_prime_UTR.1;Parent=LotjaGi6g1v0071300.1
LjG1.1_chr6	PGSB	exon	13549735	13550161	.	-	.	ID=LotjaGi6g1v0071300.1.exon.1;Parent=LotjaGi6g1v0071300.1
LjG1.1_chr6	PGSB	CDS	13550069	13550161	.	-	0	ID=LotjaGi6g1v0071300.1.CDS.1;Parent=LotjaGi6g1v0071300.1
LjG1.1_chr6	PGSB	exon	13550280	13550420	.	-	.	ID=LotjaGi6g1v0071300.1.exon.2;Parent=LotjaGi6g1v0071300.1
LjG1.1_chr6	PGSB	CDS	13550280	13550420	.	-	0	ID=LotjaGi6g1v0071300.1.CDS.2;Parent=LotjaGi6g1v0071300.1
LjG1.1_chr6	PGSB	exon	13550704	13551002	.	-	.	ID=LotjaGi6g1v0071300.1.exon.3;Parent=LotjaGi6g1v0071300.1
LjG1.1_chr6	PGSB	CDS	13550704	13551002	.	-	2	ID=LotjaGi6g1v0071300.1.CDS.3;Parent=LotjaGi6g1v0071300.1
LjG1.1_chr6	PGSB	CDS	13551203	13551539	.	-	0	ID=LotjaGi6g1v0071300.1.CDS.4;Parent=LotjaGi6g1v0071300.1
LjG1.1_chr6	PGSB	exon	13551203	13551785	.	-	.	ID=LotjaGi6g1v0071300.1.exon.4;Parent=LotjaGi6g1v0071300.1
LjG1.1_chr6	PGSB	five_prime_UTR	13551540	13551785	.	-	.	ID=LotjaGi6g1v0071300.1.five_prime_UTR.2;Parent=LotjaGi6g1v0071300.1
LjG1.1_chr6	PGSB	mRNA	13550069	13551539	.	-	.	ID=LotjaGi6g1v0071300.2;Parent=LotjaGi6g1v0071300
LjG1.1_chr6	PGSB	exon	13550069	13550161	.	-	.	ID=LotjaGi6g1v0071300.2.exon.1;Parent=LotjaGi6g1v0071300.2
LjG1.1_chr6	PGSB	CDS	13550069	13550161	.	-	0	ID=LotjaGi6g1v0071300.2.CDS.1;Parent=LotjaGi6g1v0071300.2
LjG1.1_chr6	PGSB	exon	13550280	13550420	.	-	.	ID=LotjaGi6g1v0071300.2.exon.2;Parent=LotjaGi6g1v0071300.2
LjG1.1_chr6	PGSB	CDS	13550280	13550420	.	-	0	ID=LotjaGi6g1v0071300.2.CDS.2;Parent=LotjaGi6g1v0071300.2
LjG1.1_chr6	PGSB	exon	13550755	13551002	.	-	.	ID=LotjaGi6g1v0071300.2.exon.3;Parent=LotjaGi6g1v0071300.2
LjG1.1_chr6	PGSB	CDS	13550755	13551002	.	-	2	ID=LotjaGi6g1v0071300.2.CDS.3;Parent=LotjaGi6g1v0071300.2
LjG1.1_chr6	PGSB	exon	13551203	13551539	.	-	.	ID=LotjaGi6g1v0071300.2.exon.4;Parent=LotjaGi6g1v0071300.2
LjG1.1_chr6	PGSB	CDS	13551203	13551539	.	-	0	ID=LotjaGi6g1v0071300.2.CDS.4;Parent=LotjaGi6g1v0071300.2
###
LjG1.1_chr6	PGSB	gene	13561168	13567236	.	+	.	ID=LotjaGi6g1v0071400
LjG1.1_chr6	PGSB	mRNA	13561168	13567236	.	+	.	ID=LotjaGi6g1v0071400.1;Parent=LotjaGi6g1v0071400
LjG1.1_chr6	PGSB	five_prime_UTR	13561168	13561421	.	+	.	ID=LotjaGi6g1v0071400.1.five_prime_UTR.1;Parent=LotjaGi6g1v0071400.1
LjG1.1_chr6	PGSB	exon	13561168	13561636	.	+	.	ID=LotjaGi6g1v0071400.1.exon.1;Parent=LotjaGi6g1v0071400.1
LjG1.1_chr6	PGSB	CDS	13561422	13561636	.	+	0	ID=LotjaGi6g1v0071400.1.CDS.1;Parent=LotjaGi6g1v0071400.1
LjG1.1_chr6	PGSB	exon	13562628	13563024	.	+	.	ID=LotjaGi6g1v0071400.1.exon.2;Parent=LotjaGi6g1v0071400.1
LjG1.1_chr6	PGSB	CDS	13562628	13563024	.	+	1	ID=LotjaGi6g1v0071400.1.CDS.2;Parent=LotjaGi6g1v0071400.1
LjG1.1_chr6	PGSB	exon	13563609	13563772	.	+	.	ID=LotjaGi6g1v0071400.1.exon.3;Parent=LotjaGi6g1v0071400.1
LjG1.1_chr6	PGSB	CDS	13563609	13563772	.	+	0	ID=LotjaGi6g1v0071400.1.CDS.3;Parent=LotjaGi6g1v0071400.1
LjG1.1_chr6	PGSB	exon	13563877	13563947	.	+	.	ID=LotjaGi6g1v0071400.1.exon.4;Parent=LotjaGi6g1v0071400.1
LjG1.1_chr6	PGSB	CDS	13563877	13563947	.	+	1	ID=LotjaGi6g1v0071400.1.CDS.4;Parent=LotjaGi6g1v0071400.1
LjG1.1_chr6	PGSB	CDS	13564704	13564864	.	+	2	ID=LotjaGi6g1v0071400.1.CDS.5;Parent=LotjaGi6g1v0071400.1
LjG1.1_chr6	PGSB	exon	13564704	13567236	.	+	.	ID=LotjaGi6g1v0071400.1.exon.5;Parent=LotjaGi6g1v0071400.1
LjG1.1_chr6	PGSB	three_prime_UTR	13564865	13567236	.	+	.	ID=LotjaGi6g1v0071400.1.three_prime_UTR.2;Parent=LotjaGi6g1v0071400.1
###
LjG1.1_chr6	PGSB	gene	13563608	13567121	.	-	.	ID=LotjaGi6g1v0071500
LjG1.1_chr6	PGSB	mRNA	13563608	13567121	.	-	.	ID=LotjaGi6g1v0071500.1;Parent=LotjaGi6g1v0071500
LjG1.1_chr6	PGSB	three_prime_UTR	13563608	13565395	.	-	.	ID=LotjaGi6g1v0071500.1.three_prime_UTR.1;Parent=LotjaGi6g1v0071500.1
LjG1.1_chr6	PGSB	exon	13563608	13565648	.	-	.	ID=LotjaGi6g1v0071500.1.exon.1;Parent=LotjaGi6g1v0071500.1
LjG1.1_chr6	PGSB	CDS	13565396	13565648	.	-	1	ID=LotjaGi6g1v0071500.1.CDS.1;Parent=LotjaGi6g1v0071500.1
LjG1.1_chr6	PGSB	CDS	13565775	13566823	.	-	0	ID=LotjaGi6g1v0071500.1.CDS.2;Parent=LotjaGi6g1v0071500.1
LjG1.1_chr6	PGSB	exon	13565775	13567121	.	-	.	ID=LotjaGi6g1v0071500.1.exon.2;Parent=LotjaGi6g1v0071500.1
LjG1.1_chr6	PGSB	five_prime_UTR	13566824	13567121	.	-	.	ID=LotjaGi6g1v0071500.1.five_prime_UTR.2;Parent=LotjaGi6g1v0071500.1
###
LjG1.1_chr6	PGSB	gene	13569404	13573331	.	-	.	ID=LotjaGi6g1v0071600
LjG1.1_chr6	PGSB	mRNA	13569404	13573331	.	-	.	ID=LotjaGi6g1v0071600.1;Parent=LotjaGi6g1v0071600
LjG1.1_chr6	PGSB	three_prime_UTR	13569404	13570465	.	-	.	ID=LotjaGi6g1v0071600.1.three_prime_UTR.1;Parent=LotjaGi6g1v0071600.1
LjG1.1_chr6	PGSB	exon	13569404	13573331	.	-	.	ID=LotjaGi6g1v0071600.1.exon.1;Parent=LotjaGi6g1v0071600.1
LjG1.1_chr6	PGSB	CDS	13570466	13571830	.	-	0	ID=LotjaGi6g1v0071600.1.CDS.1;Parent=LotjaGi6g1v0071600.1
LjG1.1_chr6	PGSB	five_prime_UTR	13571831	13573331	.	-	.	ID=LotjaGi6g1v0071600.1.five_prime_UTR.2;Parent=LotjaGi6g1v0071600.1
###
###
LjG1.1_chr6	PGSB	gene	13630890	13631775	.	+	.	ID=LotjaGi6g1v0071800
LjG1.1_chr6	PGSB	mRNA	13630890	13631775	.	+	.	ID=LotjaGi6g1v0071800.1;Parent=LotjaGi6g1v0071800
LjG1.1_chr6	PGSB	five_prime_UTR	13630890	13631005	.	+	.	ID=LotjaGi6g1v0071800.1.five_prime_UTR.1;Parent=LotjaGi6g1v0071800.1
LjG1.1_chr6	PGSB	exon	13630890	13631330	.	+	.	ID=LotjaGi6g1v0071800.1.exon.1;Parent=LotjaGi6g1v0071800.1
LjG1.1_chr6	PGSB	CDS	13631006	13631330	.	+	0	ID=LotjaGi6g1v0071800.1.CDS.1;Parent=LotjaGi6g1v0071800.1
LjG1.1_chr6	PGSB	CDS	13631491	13631531	.	+	2	ID=LotjaGi6g1v0071800.1.CDS.2;Parent=LotjaGi6g1v0071800.1
LjG1.1_chr6	PGSB	exon	13631491	13631775	.	+	.	ID=LotjaGi6g1v0071800.1.exon.2;Parent=LotjaGi6g1v0071800.1
LjG1.1_chr6	PGSB	three_prime_UTR	13631532	13631775	.	+	.	ID=LotjaGi6g1v0071800.1.three_prime_UTR.2;Parent=LotjaGi6g1v0071800.1
###
LjG1.1_chr6	PGSB	gene	13644207	13645305	.	+	.	ID=LotjaGi6g1v0071900
LjG1.1_chr6	PGSB	mRNA	13644207	13645305	.	+	.	ID=LotjaGi6g1v0071900.1;Parent=LotjaGi6g1v0071900
LjG1.1_chr6	PGSB	five_prime_UTR	13644207	13644329	.	+	.	ID=LotjaGi6g1v0071900.1.five_prime_UTR.1;Parent=LotjaGi6g1v0071900.1
LjG1.1_chr6	PGSB	exon	13644207	13644654	.	+	.	ID=LotjaGi6g1v0071900.1.exon.1;Parent=LotjaGi6g1v0071900.1
LjG1.1_chr6	PGSB	CDS	13644330	13644654	.	+	0	ID=LotjaGi6g1v0071900.1.CDS.1;Parent=LotjaGi6g1v0071900.1
LjG1.1_chr6	PGSB	CDS	13644825	13644865	.	+	2	ID=LotjaGi6g1v0071900.1.CDS.2;Parent=LotjaGi6g1v0071900.1
LjG1.1_chr6	PGSB	exon	13644825	13645305	.	+	.	ID=LotjaGi6g1v0071900.1.exon.2;Parent=LotjaGi6g1v0071900.1
LjG1.1_chr6	PGSB	three_prime_UTR	13644866	13645305	.	+	.	ID=LotjaGi6g1v0071900.1.three_prime_UTR.2;Parent=LotjaGi6g1v0071900.1
###
LjG1.1_chr6	PGSB	gene	13652802	13658378	.	+	.	ID=LotjaGi6g1v0072000
LjG1.1_chr6	PGSB	mRNA	13652802	13658378	.	+	.	ID=LotjaGi6g1v0072000.1;Parent=LotjaGi6g1v0072000
LjG1.1_chr6	PGSB	exon	13652802	13653555	.	+	.	ID=LotjaGi6g1v0072000.1.exon.1;Parent=LotjaGi6g1v0072000.1
LjG1.1_chr6	PGSB	five_prime_UTR	13652802	13653555	.	+	.	ID=LotjaGi6g1v0072000.1.five_prime_UTR.1;Parent=LotjaGi6g1v0072000.1
LjG1.1_chr6	PGSB	five_prime_UTR	13653680	13653689	.	+	.	ID=LotjaGi6g1v0072000.1.five_prime_UTR.2;Parent=LotjaGi6g1v0072000.1
LjG1.1_chr6	PGSB	exon	13653680	13653860	.	+	.	ID=LotjaGi6g1v0072000.1.exon.2;Parent=LotjaGi6g1v0072000.1
LjG1.1_chr6	PGSB	CDS	13653690	13653860	.	+	0	ID=LotjaGi6g1v0072000.1.CDS.1;Parent=LotjaGi6g1v0072000.1
LjG1.1_chr6	PGSB	exon	13653965	13654150	.	+	.	ID=LotjaGi6g1v0072000.1.exon.3;Parent=LotjaGi6g1v0072000.1
LjG1.1_chr6	PGSB	CDS	13653965	13654150	.	+	0	ID=LotjaGi6g1v0072000.1.CDS.2;Parent=LotjaGi6g1v0072000.1
LjG1.1_chr6	PGSB	exon	13654262	13654374	.	+	.	ID=LotjaGi6g1v0072000.1.exon.4;Parent=LotjaGi6g1v0072000.1
LjG1.1_chr6	PGSB	CDS	13654262	13654374	.	+	0	ID=LotjaGi6g1v0072000.1.CDS.3;Parent=LotjaGi6g1v0072000.1
LjG1.1_chr6	PGSB	exon	13654494	13654677	.	+	.	ID=LotjaGi6g1v0072000.1.exon.5;Parent=LotjaGi6g1v0072000.1
LjG1.1_chr6	PGSB	CDS	13654494	13654677	.	+	1	ID=LotjaGi6g1v0072000.1.CDS.4;Parent=LotjaGi6g1v0072000.1
LjG1.1_chr6	PGSB	exon	13654823	13654920	.	+	.	ID=LotjaGi6g1v0072000.1.exon.6;Parent=LotjaGi6g1v0072000.1
LjG1.1_chr6	PGSB	CDS	13654823	13654920	.	+	0	ID=LotjaGi6g1v0072000.1.CDS.5;Parent=LotjaGi6g1v0072000.1
LjG1.1_chr6	PGSB	exon	13655919	13656126	.	+	.	ID=LotjaGi6g1v0072000.1.exon.7;Parent=LotjaGi6g1v0072000.1
LjG1.1_chr6	PGSB	CDS	13655919	13656126	.	+	1	ID=LotjaGi6g1v0072000.1.CDS.6;Parent=LotjaGi6g1v0072000.1
LjG1.1_chr6	PGSB	exon	13656724	13656981	.	+	.	ID=LotjaGi6g1v0072000.1.exon.8;Parent=LotjaGi6g1v0072000.1
LjG1.1_chr6	PGSB	CDS	13656724	13656981	.	+	0	ID=LotjaGi6g1v0072000.1.CDS.7;Parent=LotjaGi6g1v0072000.1
LjG1.1_chr6	PGSB	CDS	13657795	13658016	.	+	0	ID=LotjaGi6g1v0072000.1.CDS.8;Parent=LotjaGi6g1v0072000.1
LjG1.1_chr6	PGSB	exon	13657795	13658378	.	+	.	ID=LotjaGi6g1v0072000.1.exon.9;Parent=LotjaGi6g1v0072000.1
LjG1.1_chr6	PGSB	three_prime_UTR	13658017	13658378	.	+	.	ID=LotjaGi6g1v0072000.1.three_prime_UTR.3;Parent=LotjaGi6g1v0072000.1
LjG1.1_chr6	PGSB	mRNA	13653681	13658037	.	+	.	ID=LotjaGi6g1v0072000.2;Parent=LotjaGi6g1v0072000
LjG1.1_chr6	PGSB	exon	13653681	13653860	.	+	.	ID=LotjaGi6g1v0072000.2.exon.1;Parent=LotjaGi6g1v0072000.2
LjG1.1_chr6	PGSB	CDS	13653690	13653860	.	+	0	ID=LotjaGi6g1v0072000.2.CDS.1;Parent=LotjaGi6g1v0072000.2
LjG1.1_chr6	PGSB	exon	13653965	13654150	.	+	.	ID=LotjaGi6g1v0072000.2.exon.2;Parent=LotjaGi6g1v0072000.2
LjG1.1_chr6	PGSB	CDS	13653965	13654150	.	+	0	ID=LotjaGi6g1v0072000.2.CDS.2;Parent=LotjaGi6g1v0072000.2
LjG1.1_chr6	PGSB	exon	13654262	13654374	.	+	.	ID=LotjaGi6g1v0072000.2.exon.3;Parent=LotjaGi6g1v0072000.2
LjG1.1_chr6	PGSB	CDS	13654262	13654374	.	+	0	ID=LotjaGi6g1v0072000.2.CDS.3;Parent=LotjaGi6g1v0072000.2
LjG1.1_chr6	PGSB	exon	13654494	13654677	.	+	.	ID=LotjaGi6g1v0072000.2.exon.4;Parent=LotjaGi6g1v0072000.2
LjG1.1_chr6	PGSB	CDS	13654494	13654677	.	+	1	ID=LotjaGi6g1v0072000.2.CDS.4;Parent=LotjaGi6g1v0072000.2
LjG1.1_chr6	PGSB	exon	13654823	13654920	.	+	.	ID=LotjaGi6g1v0072000.2.exon.5;Parent=LotjaGi6g1v0072000.2
LjG1.1_chr6	PGSB	CDS	13654823	13654920	.	+	0	ID=LotjaGi6g1v0072000.2.CDS.5;Parent=LotjaGi6g1v0072000.2
LjG1.1_chr6	PGSB	exon	13655919	13656126	.	+	.	ID=LotjaGi6g1v0072000.2.exon.6;Parent=LotjaGi6g1v0072000.2
LjG1.1_chr6	PGSB	CDS	13655919	13656126	.	+	1	ID=LotjaGi6g1v0072000.2.CDS.6;Parent=LotjaGi6g1v0072000.2
LjG1.1_chr6	PGSB	exon	13656724	13656981	.	+	.	ID=LotjaGi6g1v0072000.2.exon.7;Parent=LotjaGi6g1v0072000.2
LjG1.1_chr6	PGSB	CDS	13656724	13656981	.	+	0	ID=LotjaGi6g1v0072000.2.CDS.7;Parent=LotjaGi6g1v0072000.2
LjG1.1_chr6	PGSB	CDS	13657795	13658016	.	+	0	ID=LotjaGi6g1v0072000.2.CDS.8;Parent=LotjaGi6g1v0072000.2
LjG1.1_chr6	PGSB	exon	13657795	13658037	.	+	.	ID=LotjaGi6g1v0072000.2.exon.8;Parent=LotjaGi6g1v0072000.2
LjG1.1_chr6	PGSB	mRNA	13653690	13656251	.	+	.	ID=LotjaGi6g1v0072000.3;Parent=LotjaGi6g1v0072000
LjG1.1_chr6	PGSB	exon	13653690	13653860	.	+	.	ID=LotjaGi6g1v0072000.3.exon.1;Parent=LotjaGi6g1v0072000.3
LjG1.1_chr6	PGSB	CDS	13653690	13653860	.	+	0	ID=LotjaGi6g1v0072000.3.CDS.1;Parent=LotjaGi6g1v0072000.3
LjG1.1_chr6	PGSB	exon	13653965	13654150	.	+	.	ID=LotjaGi6g1v0072000.3.exon.2;Parent=LotjaGi6g1v0072000.3
LjG1.1_chr6	PGSB	CDS	13653965	13654150	.	+	0	ID=LotjaGi6g1v0072000.3.CDS.2;Parent=LotjaGi6g1v0072000.3
LjG1.1_chr6	PGSB	exon	13654262	13654374	.	+	.	ID=LotjaGi6g1v0072000.3.exon.3;Parent=LotjaGi6g1v0072000.3
LjG1.1_chr6	PGSB	CDS	13654262	13654374	.	+	0	ID=LotjaGi6g1v0072000.3.CDS.3;Parent=LotjaGi6g1v0072000.3
LjG1.1_chr6	PGSB	exon	13654494	13654677	.	+	.	ID=LotjaGi6g1v0072000.3.exon.4;Parent=LotjaGi6g1v0072000.3
LjG1.1_chr6	PGSB	CDS	13654494	13654677	.	+	1	ID=LotjaGi6g1v0072000.3.CDS.4;Parent=LotjaGi6g1v0072000.3
LjG1.1_chr6	PGSB	exon	13654823	13654920	.	+	.	ID=LotjaGi6g1v0072000.3.exon.5;Parent=LotjaGi6g1v0072000.3
LjG1.1_chr6	PGSB	CDS	13654823	13654920	.	+	0	ID=LotjaGi6g1v0072000.3.CDS.5;Parent=LotjaGi6g1v0072000.3
LjG1.1_chr6	PGSB	exon	13655919	13656126	.	+	.	ID=LotjaGi6g1v0072000.3.exon.6;Parent=LotjaGi6g1v0072000.3
LjG1.1_chr6	PGSB	CDS	13655919	13656126	.	+	1	ID=LotjaGi6g1v0072000.3.CDS.6;Parent=LotjaGi6g1v0072000.3
LjG1.1_chr6	PGSB	exon	13656225	13656251	.	+	.	ID=LotjaGi6g1v0072000.3.exon.7;Parent=LotjaGi6g1v0072000.3
LjG1.1_chr6	PGSB	CDS	13656225	13656251	.	+	0	ID=LotjaGi6g1v0072000.3.CDS.7;Parent=LotjaGi6g1v0072000.3
LjG1.1_chr6	PGSB	mRNA	13653690	13658016	.	+	.	ID=LotjaGi6g1v0072000.4;Parent=LotjaGi6g1v0072000
LjG1.1_chr6	PGSB	exon	13653690	13653860	.	+	.	ID=LotjaGi6g1v0072000.4.exon.1;Parent=LotjaGi6g1v0072000.4
LjG1.1_chr6	PGSB	CDS	13653690	13653860	.	+	0	ID=LotjaGi6g1v0072000.4.CDS.1;Parent=LotjaGi6g1v0072000.4
LjG1.1_chr6	PGSB	exon	13654007	13654150	.	+	.	ID=LotjaGi6g1v0072000.4.exon.2;Parent=LotjaGi6g1v0072000.4
LjG1.1_chr6	PGSB	CDS	13654007	13654150	.	+	0	ID=LotjaGi6g1v0072000.4.CDS.2;Parent=LotjaGi6g1v0072000.4
LjG1.1_chr6	PGSB	exon	13654262	13654374	.	+	.	ID=LotjaGi6g1v0072000.4.exon.3;Parent=LotjaGi6g1v0072000.4
LjG1.1_chr6	PGSB	CDS	13654262	13654374	.	+	0	ID=LotjaGi6g1v0072000.4.CDS.3;Parent=LotjaGi6g1v0072000.4
LjG1.1_chr6	PGSB	exon	13654494	13654677	.	+	.	ID=LotjaGi6g1v0072000.4.exon.4;Parent=LotjaGi6g1v0072000.4
LjG1.1_chr6	PGSB	CDS	13654494	13654677	.	+	1	ID=LotjaGi6g1v0072000.4.CDS.4;Parent=LotjaGi6g1v0072000.4
LjG1.1_chr6	PGSB	exon	13654823	13654920	.	+	.	ID=LotjaGi6g1v0072000.4.exon.5;Parent=LotjaGi6g1v0072000.4
LjG1.1_chr6	PGSB	CDS	13654823	13654920	.	+	0	ID=LotjaGi6g1v0072000.4.CDS.5;Parent=LotjaGi6g1v0072000.4
LjG1.1_chr6	PGSB	exon	13655919	13656126	.	+	.	ID=LotjaGi6g1v0072000.4.exon.6;Parent=LotjaGi6g1v0072000.4
LjG1.1_chr6	PGSB	CDS	13655919	13656126	.	+	1	ID=LotjaGi6g1v0072000.4.CDS.6;Parent=LotjaGi6g1v0072000.4
LjG1.1_chr6	PGSB	exon	13656724	13656981	.	+	.	ID=LotjaGi6g1v0072000.4.exon.7;Parent=LotjaGi6g1v0072000.4
LjG1.1_chr6	PGSB	CDS	13656724	13656981	.	+	0	ID=LotjaGi6g1v0072000.4.CDS.7;Parent=LotjaGi6g1v0072000.4
LjG1.1_chr6	PGSB	exon	13657795	13658016	.	+	.	ID=LotjaGi6g1v0072000.4.exon.8;Parent=LotjaGi6g1v0072000.4
LjG1.1_chr6	PGSB	CDS	13657795	13658016	.	+	0	ID=LotjaGi6g1v0072000.4.CDS.8;Parent=LotjaGi6g1v0072000.4
LjG1.1_chr6	PGSB	mRNA	13653690	13658016	.	+	.	ID=LotjaGi6g1v0072000.5;Parent=LotjaGi6g1v0072000
LjG1.1_chr6	PGSB	exon	13653690	13653860	.	+	.	ID=LotjaGi6g1v0072000.5.exon.1;Parent=LotjaGi6g1v0072000.5
LjG1.1_chr6	PGSB	CDS	13653690	13653860	.	+	0	ID=LotjaGi6g1v0072000.5.CDS.1;Parent=LotjaGi6g1v0072000.5
LjG1.1_chr6	PGSB	exon	13653965	13654150	.	+	.	ID=LotjaGi6g1v0072000.5.exon.2;Parent=LotjaGi6g1v0072000.5
LjG1.1_chr6	PGSB	CDS	13653965	13654150	.	+	0	ID=LotjaGi6g1v0072000.5.CDS.2;Parent=LotjaGi6g1v0072000.5
LjG1.1_chr6	PGSB	exon	13654262	13654374	.	+	.	ID=LotjaGi6g1v0072000.5.exon.3;Parent=LotjaGi6g1v0072000.5
LjG1.1_chr6	PGSB	CDS	13654262	13654374	.	+	0	ID=LotjaGi6g1v0072000.5.CDS.3;Parent=LotjaGi6g1v0072000.5
LjG1.1_chr6	PGSB	exon	13654494	13654677	.	+	.	ID=LotjaGi6g1v0072000.5.exon.4;Parent=LotjaGi6g1v0072000.5
LjG1.1_chr6	PGSB	CDS	13654494	13654677	.	+	1	ID=LotjaGi6g1v0072000.5.CDS.4;Parent=LotjaGi6g1v0072000.5
LjG1.1_chr6	PGSB	exon	13654823	13654920	.	+	.	ID=LotjaGi6g1v0072000.5.exon.5;Parent=LotjaGi6g1v0072000.5
LjG1.1_chr6	PGSB	CDS	13654823	13654920	.	+	0	ID=LotjaGi6g1v0072000.5.CDS.5;Parent=LotjaGi6g1v0072000.5
LjG1.1_chr6	PGSB	exon	13655919	13656126	.	+	.	ID=LotjaGi6g1v0072000.5.exon.6;Parent=LotjaGi6g1v0072000.5
LjG1.1_chr6	PGSB	CDS	13655919	13656126	.	+	1	ID=LotjaGi6g1v0072000.5.CDS.6;Parent=LotjaGi6g1v0072000.5
LjG1.1_chr6	PGSB	exon	13656724	13656909	.	+	.	ID=LotjaGi6g1v0072000.5.exon.7;Parent=LotjaGi6g1v0072000.5
LjG1.1_chr6	PGSB	CDS	13656724	13656909	.	+	0	ID=LotjaGi6g1v0072000.5.CDS.7;Parent=LotjaGi6g1v0072000.5
LjG1.1_chr6	PGSB	exon	13657795	13658016	.	+	.	ID=LotjaGi6g1v0072000.5.exon.8;Parent=LotjaGi6g1v0072000.5
LjG1.1_chr6	PGSB	CDS	13657795	13658016	.	+	0	ID=LotjaGi6g1v0072000.5.CDS.8;Parent=LotjaGi6g1v0072000.5
LjG1.1_chr6	PGSB	mRNA	13653723	13658037	.	+	.	ID=LotjaGi6g1v0072000.6;Parent=LotjaGi6g1v0072000
LjG1.1_chr6	PGSB	five_prime_UTR	13653723	13653813	.	+	.	ID=LotjaGi6g1v0072000.6.five_prime_UTR.1;Parent=LotjaGi6g1v0072000.6
LjG1.1_chr6	PGSB	exon	13653723	13653843	.	+	.	ID=LotjaGi6g1v0072000.6.exon.1;Parent=LotjaGi6g1v0072000.6
LjG1.1_chr6	PGSB	CDS	13653814	13653843	.	+	0	ID=LotjaGi6g1v0072000.6.CDS.1;Parent=LotjaGi6g1v0072000.6
LjG1.1_chr6	PGSB	exon	13653965	13654150	.	+	.	ID=LotjaGi6g1v0072000.6.exon.2;Parent=LotjaGi6g1v0072000.6
LjG1.1_chr6	PGSB	CDS	13653965	13654150	.	+	0	ID=LotjaGi6g1v0072000.6.CDS.2;Parent=LotjaGi6g1v0072000.6
LjG1.1_chr6	PGSB	exon	13654262	13654374	.	+	.	ID=LotjaGi6g1v0072000.6.exon.3;Parent=LotjaGi6g1v0072000.6
LjG1.1_chr6	PGSB	CDS	13654262	13654374	.	+	0	ID=LotjaGi6g1v0072000.6.CDS.3;Parent=LotjaGi6g1v0072000.6
LjG1.1_chr6	PGSB	exon	13654494	13654677	.	+	.	ID=LotjaGi6g1v0072000.6.exon.4;Parent=LotjaGi6g1v0072000.6
LjG1.1_chr6	PGSB	CDS	13654494	13654677	.	+	1	ID=LotjaGi6g1v0072000.6.CDS.4;Parent=LotjaGi6g1v0072000.6
LjG1.1_chr6	PGSB	exon	13654823	13654920	.	+	.	ID=LotjaGi6g1v0072000.6.exon.5;Parent=LotjaGi6g1v0072000.6
LjG1.1_chr6	PGSB	CDS	13654823	13654920	.	+	0	ID=LotjaGi6g1v0072000.6.CDS.5;Parent=LotjaGi6g1v0072000.6
LjG1.1_chr6	PGSB	exon	13655919	13656126	.	+	.	ID=LotjaGi6g1v0072000.6.exon.6;Parent=LotjaGi6g1v0072000.6
LjG1.1_chr6	PGSB	CDS	13655919	13656126	.	+	1	ID=LotjaGi6g1v0072000.6.CDS.6;Parent=LotjaGi6g1v0072000.6
LjG1.1_chr6	PGSB	exon	13656724	13656981	.	+	.	ID=LotjaGi6g1v0072000.6.exon.7;Parent=LotjaGi6g1v0072000.6
LjG1.1_chr6	PGSB	CDS	13656724	13656981	.	+	0	ID=LotjaGi6g1v0072000.6.CDS.7;Parent=LotjaGi6g1v0072000.6
LjG1.1_chr6	PGSB	CDS	13657795	13658016	.	+	0	ID=LotjaGi6g1v0072000.6.CDS.8;Parent=LotjaGi6g1v0072000.6
LjG1.1_chr6	PGSB	exon	13657795	13658037	.	+	.	ID=LotjaGi6g1v0072000.6.exon.8;Parent=LotjaGi6g1v0072000.6
LjG1.1_chr6	PGSB	three_prime_UTR	13658017	13658037	.	+	.	ID=LotjaGi6g1v0072000.6.three_prime_UTR.2;Parent=LotjaGi6g1v0072000.6
LjG1.1_chr6	PGSB	mRNA	13653738	13658016	.	+	.	ID=LotjaGi6g1v0072000.7;Parent=LotjaGi6g1v0072000
LjG1.1_chr6	PGSB	five_prime_UTR	13653738	13653813	.	+	.	ID=LotjaGi6g1v0072000.7.five_prime_UTR.1;Parent=LotjaGi6g1v0072000.7
LjG1.1_chr6	PGSB	exon	13653738	13653843	.	+	.	ID=LotjaGi6g1v0072000.7.exon.1;Parent=LotjaGi6g1v0072000.7
LjG1.1_chr6	PGSB	CDS	13653814	13653843	.	+	0	ID=LotjaGi6g1v0072000.7.CDS.1;Parent=LotjaGi6g1v0072000.7
LjG1.1_chr6	PGSB	exon	13653965	13654150	.	+	.	ID=LotjaGi6g1v0072000.7.exon.2;Parent=LotjaGi6g1v0072000.7
LjG1.1_chr6	PGSB	CDS	13653965	13654150	.	+	0	ID=LotjaGi6g1v0072000.7.CDS.2;Parent=LotjaGi6g1v0072000.7
LjG1.1_chr6	PGSB	exon	13654262	13654374	.	+	.	ID=LotjaGi6g1v0072000.7.exon.3;Parent=LotjaGi6g1v0072000.7
LjG1.1_chr6	PGSB	CDS	13654262	13654374	.	+	0	ID=LotjaGi6g1v0072000.7.CDS.3;Parent=LotjaGi6g1v0072000.7
LjG1.1_chr6	PGSB	exon	13654494	13654665	.	+	.	ID=LotjaGi6g1v0072000.7.exon.4;Parent=LotjaGi6g1v0072000.7
LjG1.1_chr6	PGSB	CDS	13654494	13654665	.	+	1	ID=LotjaGi6g1v0072000.7.CDS.4;Parent=LotjaGi6g1v0072000.7
LjG1.1_chr6	PGSB	exon	13654823	13654920	.	+	.	ID=LotjaGi6g1v0072000.7.exon.5;Parent=LotjaGi6g1v0072000.7
LjG1.1_chr6	PGSB	CDS	13654823	13654920	.	+	0	ID=LotjaGi6g1v0072000.7.CDS.5;Parent=LotjaGi6g1v0072000.7
LjG1.1_chr6	PGSB	exon	13655919	13656126	.	+	.	ID=LotjaGi6g1v0072000.7.exon.6;Parent=LotjaGi6g1v0072000.7
LjG1.1_chr6	PGSB	CDS	13655919	13656126	.	+	1	ID=LotjaGi6g1v0072000.7.CDS.6;Parent=LotjaGi6g1v0072000.7
LjG1.1_chr6	PGSB	exon	13656724	13656981	.	+	.	ID=LotjaGi6g1v0072000.7.exon.7;Parent=LotjaGi6g1v0072000.7
LjG1.1_chr6	PGSB	CDS	13656724	13656981	.	+	0	ID=LotjaGi6g1v0072000.7.CDS.7;Parent=LotjaGi6g1v0072000.7
LjG1.1_chr6	PGSB	exon	13657795	13658016	.	+	.	ID=LotjaGi6g1v0072000.7.exon.8;Parent=LotjaGi6g1v0072000.7
LjG1.1_chr6	PGSB	CDS	13657795	13658016	.	+	0	ID=LotjaGi6g1v0072000.7.CDS.8;Parent=LotjaGi6g1v0072000.7
LjG1.1_chr6	PGSB	mRNA	13655896	13658016	.	+	.	ID=LotjaGi6g1v0072000.8;Parent=LotjaGi6g1v0072000
LjG1.1_chr6	PGSB	exon	13655896	13656126	.	+	.	ID=LotjaGi6g1v0072000.8.exon.1;Parent=LotjaGi6g1v0072000.8
LjG1.1_chr6	PGSB	CDS	13655926	13656126	.	+	0	ID=LotjaGi6g1v0072000.8.CDS.1;Parent=LotjaGi6g1v0072000.8
LjG1.1_chr6	PGSB	exon	13656724	13656981	.	+	.	ID=LotjaGi6g1v0072000.8.exon.2;Parent=LotjaGi6g1v0072000.8
LjG1.1_chr6	PGSB	CDS	13656724	13656981	.	+	0	ID=LotjaGi6g1v0072000.8.CDS.2;Parent=LotjaGi6g1v0072000.8
LjG1.1_chr6	PGSB	exon	13657795	13658016	.	+	.	ID=LotjaGi6g1v0072000.8.exon.3;Parent=LotjaGi6g1v0072000.8
LjG1.1_chr6	PGSB	CDS	13657795	13658016	.	+	0	ID=LotjaGi6g1v0072000.8.CDS.3;Parent=LotjaGi6g1v0072000.8
###
LjG1.1_chr6	PGSB	gene	13688917	13696813	.	+	.	ID=LotjaGi6g1v0072100
LjG1.1_chr6	PGSB	mRNA	13688917	13696813	.	+	.	ID=LotjaGi6g1v0072100.1;Parent=LotjaGi6g1v0072100
LjG1.1_chr6	PGSB	five_prime_UTR	13688917	13689239	.	+	.	ID=LotjaGi6g1v0072100.1.five_prime_UTR.1;Parent=LotjaGi6g1v0072100.1
LjG1.1_chr6	PGSB	exon	13688917	13689399	.	+	.	ID=LotjaGi6g1v0072100.1.exon.1;Parent=LotjaGi6g1v0072100.1
LjG1.1_chr6	PGSB	CDS	13689240	13689399	.	+	0	ID=LotjaGi6g1v0072100.1.CDS.1;Parent=LotjaGi6g1v0072100.1
LjG1.1_chr6	PGSB	exon	13689978	13690162	.	+	.	ID=LotjaGi6g1v0072100.1.exon.2;Parent=LotjaGi6g1v0072100.1
LjG1.1_chr6	PGSB	CDS	13689978	13690162	.	+	2	ID=LotjaGi6g1v0072100.1.CDS.2;Parent=LotjaGi6g1v0072100.1
LjG1.1_chr6	PGSB	exon	13690247	13690436	.	+	.	ID=LotjaGi6g1v0072100.1.exon.3;Parent=LotjaGi6g1v0072100.1
LjG1.1_chr6	PGSB	CDS	13690247	13690436	.	+	0	ID=LotjaGi6g1v0072100.1.CDS.3;Parent=LotjaGi6g1v0072100.1
LjG1.1_chr6	PGSB	exon	13691256	13691407	.	+	.	ID=LotjaGi6g1v0072100.1.exon.4;Parent=LotjaGi6g1v0072100.1
LjG1.1_chr6	PGSB	CDS	13691256	13691407	.	+	2	ID=LotjaGi6g1v0072100.1.CDS.4;Parent=LotjaGi6g1v0072100.1
LjG1.1_chr6	PGSB	exon	13691664	13691779	.	+	.	ID=LotjaGi6g1v0072100.1.exon.5;Parent=LotjaGi6g1v0072100.1
LjG1.1_chr6	PGSB	CDS	13691664	13691779	.	+	0	ID=LotjaGi6g1v0072100.1.CDS.5;Parent=LotjaGi6g1v0072100.1
LjG1.1_chr6	PGSB	exon	13691865	13692111	.	+	.	ID=LotjaGi6g1v0072100.1.exon.6;Parent=LotjaGi6g1v0072100.1
LjG1.1_chr6	PGSB	CDS	13691865	13692111	.	+	1	ID=LotjaGi6g1v0072100.1.CDS.6;Parent=LotjaGi6g1v0072100.1
LjG1.1_chr6	PGSB	exon	13692204	13692260	.	+	.	ID=LotjaGi6g1v0072100.1.exon.7;Parent=LotjaGi6g1v0072100.1
LjG1.1_chr6	PGSB	CDS	13692204	13692260	.	+	0	ID=LotjaGi6g1v0072100.1.CDS.7;Parent=LotjaGi6g1v0072100.1
LjG1.1_chr6	PGSB	exon	13692426	13692578	.	+	.	ID=LotjaGi6g1v0072100.1.exon.8;Parent=LotjaGi6g1v0072100.1
LjG1.1_chr6	PGSB	CDS	13692426	13692578	.	+	0	ID=LotjaGi6g1v0072100.1.CDS.8;Parent=LotjaGi6g1v0072100.1
LjG1.1_chr6	PGSB	exon	13693155	13693235	.	+	.	ID=LotjaGi6g1v0072100.1.exon.9;Parent=LotjaGi6g1v0072100.1
LjG1.1_chr6	PGSB	CDS	13693155	13693235	.	+	0	ID=LotjaGi6g1v0072100.1.CDS.9;Parent=LotjaGi6g1v0072100.1
LjG1.1_chr6	PGSB	exon	13693696	13693782	.	+	.	ID=LotjaGi6g1v0072100.1.exon.10;Parent=LotjaGi6g1v0072100.1
LjG1.1_chr6	PGSB	CDS	13693696	13693782	.	+	0	ID=LotjaGi6g1v0072100.1.CDS.10;Parent=LotjaGi6g1v0072100.1
LjG1.1_chr6	PGSB	CDS	13694173	13694496	.	+	0	ID=LotjaGi6g1v0072100.1.CDS.11;Parent=LotjaGi6g1v0072100.1
LjG1.1_chr6	PGSB	exon	13694173	13696813	.	+	.	ID=LotjaGi6g1v0072100.1.exon.11;Parent=LotjaGi6g1v0072100.1
LjG1.1_chr6	PGSB	three_prime_UTR	13694497	13696813	.	+	.	ID=LotjaGi6g1v0072100.1.three_prime_UTR.2;Parent=LotjaGi6g1v0072100.1
LjG1.1_chr6	PGSB	mRNA	13689677	13694496	.	+	.	ID=LotjaGi6g1v0072100.2;Parent=LotjaGi6g1v0072100
LjG1.1_chr6	PGSB	five_prime_UTR	13689677	13689679	.	+	.	ID=LotjaGi6g1v0072100.2.five_prime_UTR.1;Parent=LotjaGi6g1v0072100.2
LjG1.1_chr6	PGSB	exon	13689677	13689692	.	+	.	ID=LotjaGi6g1v0072100.2.exon.1;Parent=LotjaGi6g1v0072100.2
LjG1.1_chr6	PGSB	CDS	13689680	13689692	.	+	0	ID=LotjaGi6g1v0072100.2.CDS.1;Parent=LotjaGi6g1v0072100.2
LjG1.1_chr6	PGSB	exon	13689978	13690162	.	+	.	ID=LotjaGi6g1v0072100.2.exon.2;Parent=LotjaGi6g1v0072100.2
LjG1.1_chr6	PGSB	CDS	13689978	13690162	.	+	2	ID=LotjaGi6g1v0072100.2.CDS.2;Parent=LotjaGi6g1v0072100.2
LjG1.1_chr6	PGSB	exon	13690247	13690436	.	+	.	ID=LotjaGi6g1v0072100.2.exon.3;Parent=LotjaGi6g1v0072100.2
LjG1.1_chr6	PGSB	CDS	13690247	13690436	.	+	0	ID=LotjaGi6g1v0072100.2.CDS.3;Parent=LotjaGi6g1v0072100.2
LjG1.1_chr6	PGSB	exon	13691256	13691407	.	+	.	ID=LotjaGi6g1v0072100.2.exon.4;Parent=LotjaGi6g1v0072100.2
LjG1.1_chr6	PGSB	CDS	13691256	13691407	.	+	2	ID=LotjaGi6g1v0072100.2.CDS.4;Parent=LotjaGi6g1v0072100.2
LjG1.1_chr6	PGSB	exon	13691664	13691779	.	+	.	ID=LotjaGi6g1v0072100.2.exon.5;Parent=LotjaGi6g1v0072100.2
LjG1.1_chr6	PGSB	CDS	13691664	13691779	.	+	0	ID=LotjaGi6g1v0072100.2.CDS.5;Parent=LotjaGi6g1v0072100.2
LjG1.1_chr6	PGSB	exon	13691865	13692111	.	+	.	ID=LotjaGi6g1v0072100.2.exon.6;Parent=LotjaGi6g1v0072100.2
LjG1.1_chr6	PGSB	CDS	13691865	13692111	.	+	1	ID=LotjaGi6g1v0072100.2.CDS.6;Parent=LotjaGi6g1v0072100.2
LjG1.1_chr6	PGSB	exon	13692204	13692260	.	+	.	ID=LotjaGi6g1v0072100.2.exon.7;Parent=LotjaGi6g1v0072100.2
LjG1.1_chr6	PGSB	CDS	13692204	13692260	.	+	0	ID=LotjaGi6g1v0072100.2.CDS.7;Parent=LotjaGi6g1v0072100.2
LjG1.1_chr6	PGSB	exon	13692426	13692578	.	+	.	ID=LotjaGi6g1v0072100.2.exon.8;Parent=LotjaGi6g1v0072100.2
LjG1.1_chr6	PGSB	CDS	13692426	13692578	.	+	0	ID=LotjaGi6g1v0072100.2.CDS.8;Parent=LotjaGi6g1v0072100.2
LjG1.1_chr6	PGSB	exon	13693155	13693235	.	+	.	ID=LotjaGi6g1v0072100.2.exon.9;Parent=LotjaGi6g1v0072100.2
LjG1.1_chr6	PGSB	CDS	13693155	13693235	.	+	0	ID=LotjaGi6g1v0072100.2.CDS.9;Parent=LotjaGi6g1v0072100.2
LjG1.1_chr6	PGSB	exon	13693696	13693782	.	+	.	ID=LotjaGi6g1v0072100.2.exon.10;Parent=LotjaGi6g1v0072100.2
LjG1.1_chr6	PGSB	CDS	13693696	13693782	.	+	0	ID=LotjaGi6g1v0072100.2.CDS.10;Parent=LotjaGi6g1v0072100.2
LjG1.1_chr6	PGSB	exon	13694173	13694496	.	+	.	ID=LotjaGi6g1v0072100.2.exon.11;Parent=LotjaGi6g1v0072100.2
LjG1.1_chr6	PGSB	CDS	13694173	13694496	.	+	0	ID=LotjaGi6g1v0072100.2.CDS.11;Parent=LotjaGi6g1v0072100.2
###
###
LjG1.1_chr6	PGSB	gene	13728402	13733571	.	-	.	ID=LotjaGi6g1v0072300
LjG1.1_chr6	PGSB	mRNA	13728402	13733571	.	-	.	ID=LotjaGi6g1v0072300.1;Parent=LotjaGi6g1v0072300
LjG1.1_chr6	PGSB	three_prime_UTR	13728402	13728955	.	-	.	ID=LotjaGi6g1v0072300.1.three_prime_UTR.1;Parent=LotjaGi6g1v0072300.1
LjG1.1_chr6	PGSB	exon	13728402	13729219	.	-	.	ID=LotjaGi6g1v0072300.1.exon.1;Parent=LotjaGi6g1v0072300.1
LjG1.1_chr6	PGSB	CDS	13728956	13729219	.	-	0	ID=LotjaGi6g1v0072300.1.CDS.1;Parent=LotjaGi6g1v0072300.1
LjG1.1_chr6	PGSB	exon	13729525	13730688	.	-	.	ID=LotjaGi6g1v0072300.1.exon.2;Parent=LotjaGi6g1v0072300.1
LjG1.1_chr6	PGSB	CDS	13729525	13730688	.	-	0	ID=LotjaGi6g1v0072300.1.CDS.2;Parent=LotjaGi6g1v0072300.1
LjG1.1_chr6	PGSB	exon	13731565	13731685	.	-	.	ID=LotjaGi6g1v0072300.1.exon.3;Parent=LotjaGi6g1v0072300.1
LjG1.1_chr6	PGSB	CDS	13731565	13731685	.	-	1	ID=LotjaGi6g1v0072300.1.CDS.3;Parent=LotjaGi6g1v0072300.1
LjG1.1_chr6	PGSB	exon	13732411	13732528	.	-	.	ID=LotjaGi6g1v0072300.1.exon.4;Parent=LotjaGi6g1v0072300.1
LjG1.1_chr6	PGSB	CDS	13732411	13732528	.	-	2	ID=LotjaGi6g1v0072300.1.CDS.4;Parent=LotjaGi6g1v0072300.1
LjG1.1_chr6	PGSB	CDS	13732748	13732946	.	-	0	ID=LotjaGi6g1v0072300.1.CDS.5;Parent=LotjaGi6g1v0072300.1
LjG1.1_chr6	PGSB	exon	13732748	13733571	.	-	.	ID=LotjaGi6g1v0072300.1.exon.5;Parent=LotjaGi6g1v0072300.1
LjG1.1_chr6	PGSB	five_prime_UTR	13732947	13733571	.	-	.	ID=LotjaGi6g1v0072300.1.five_prime_UTR.2;Parent=LotjaGi6g1v0072300.1
LjG1.1_chr6	PGSB	mRNA	13728823	13732946	.	-	.	ID=LotjaGi6g1v0072300.2;Parent=LotjaGi6g1v0072300
LjG1.1_chr6	PGSB	three_prime_UTR	13728823	13728955	.	-	.	ID=LotjaGi6g1v0072300.2.three_prime_UTR.1;Parent=LotjaGi6g1v0072300.2
LjG1.1_chr6	PGSB	exon	13728823	13729219	.	-	.	ID=LotjaGi6g1v0072300.2.exon.1;Parent=LotjaGi6g1v0072300.2
LjG1.1_chr6	PGSB	CDS	13728956	13729219	.	-	0	ID=LotjaGi6g1v0072300.2.CDS.1;Parent=LotjaGi6g1v0072300.2
LjG1.1_chr6	PGSB	exon	13729525	13730023	.	-	.	ID=LotjaGi6g1v0072300.2.exon.2;Parent=LotjaGi6g1v0072300.2
LjG1.1_chr6	PGSB	CDS	13729525	13730023	.	-	1	ID=LotjaGi6g1v0072300.2.CDS.2;Parent=LotjaGi6g1v0072300.2
LjG1.1_chr6	PGSB	exon	13730081	13730688	.	-	.	ID=LotjaGi6g1v0072300.2.exon.3;Parent=LotjaGi6g1v0072300.2
LjG1.1_chr6	PGSB	CDS	13730081	13730688	.	-	0	ID=LotjaGi6g1v0072300.2.CDS.3;Parent=LotjaGi6g1v0072300.2
LjG1.1_chr6	PGSB	exon	13731565	13731685	.	-	.	ID=LotjaGi6g1v0072300.2.exon.4;Parent=LotjaGi6g1v0072300.2
LjG1.1_chr6	PGSB	CDS	13731565	13731685	.	-	1	ID=LotjaGi6g1v0072300.2.CDS.4;Parent=LotjaGi6g1v0072300.2
LjG1.1_chr6	PGSB	exon	13732411	13732528	.	-	.	ID=LotjaGi6g1v0072300.2.exon.5;Parent=LotjaGi6g1v0072300.2
LjG1.1_chr6	PGSB	CDS	13732411	13732528	.	-	2	ID=LotjaGi6g1v0072300.2.CDS.5;Parent=LotjaGi6g1v0072300.2
LjG1.1_chr6	PGSB	exon	13732748	13732946	.	-	.	ID=LotjaGi6g1v0072300.2.exon.6;Parent=LotjaGi6g1v0072300.2
LjG1.1_chr6	PGSB	CDS	13732748	13732946	.	-	0	ID=LotjaGi6g1v0072300.2.CDS.6;Parent=LotjaGi6g1v0072300.2
###
LjG1.1_chr6	PGSB	gene	13787865	13796218	.	+	.	ID=LotjaGi6g1v0072400
LjG1.1_chr6	PGSB	mRNA	13787865	13795961	.	+	.	ID=LotjaGi6g1v0072400.1;Parent=LotjaGi6g1v0072400
LjG1.1_chr6	PGSB	exon	13787865	13787998	.	+	.	ID=LotjaGi6g1v0072400.1.exon.1;Parent=LotjaGi6g1v0072400.1
LjG1.1_chr6	PGSB	five_prime_UTR	13787865	13787998	.	+	.	ID=LotjaGi6g1v0072400.1.five_prime_UTR.1;Parent=LotjaGi6g1v0072400.1
LjG1.1_chr6	PGSB	five_prime_UTR	13788132	13788268	.	+	.	ID=LotjaGi6g1v0072400.1.five_prime_UTR.2;Parent=LotjaGi6g1v0072400.1
LjG1.1_chr6	PGSB	exon	13788132	13788401	.	+	.	ID=LotjaGi6g1v0072400.1.exon.2;Parent=LotjaGi6g1v0072400.1
LjG1.1_chr6	PGSB	CDS	13788269	13788401	.	+	0	ID=LotjaGi6g1v0072400.1.CDS.1;Parent=LotjaGi6g1v0072400.1
LjG1.1_chr6	PGSB	exon	13788733	13788771	.	+	.	ID=LotjaGi6g1v0072400.1.exon.3;Parent=LotjaGi6g1v0072400.1
LjG1.1_chr6	PGSB	CDS	13788733	13788771	.	+	2	ID=LotjaGi6g1v0072400.1.CDS.2;Parent=LotjaGi6g1v0072400.1
LjG1.1_chr6	PGSB	exon	13791903	13792053	.	+	.	ID=LotjaGi6g1v0072400.1.exon.4;Parent=LotjaGi6g1v0072400.1
LjG1.1_chr6	PGSB	CDS	13791903	13792053	.	+	2	ID=LotjaGi6g1v0072400.1.CDS.3;Parent=LotjaGi6g1v0072400.1
LjG1.1_chr6	PGSB	exon	13792942	13794075	.	+	.	ID=LotjaGi6g1v0072400.1.exon.5;Parent=LotjaGi6g1v0072400.1
LjG1.1_chr6	PGSB	CDS	13792942	13794075	.	+	1	ID=LotjaGi6g1v0072400.1.CDS.4;Parent=LotjaGi6g1v0072400.1
LjG1.1_chr6	PGSB	exon	13794403	13794718	.	+	.	ID=LotjaGi6g1v0072400.1.exon.6;Parent=LotjaGi6g1v0072400.1
LjG1.1_chr6	PGSB	CDS	13794403	13794718	.	+	1	ID=LotjaGi6g1v0072400.1.CDS.5;Parent=LotjaGi6g1v0072400.1
LjG1.1_chr6	PGSB	CDS	13795426	13795542	.	+	0	ID=LotjaGi6g1v0072400.1.CDS.6;Parent=LotjaGi6g1v0072400.1
LjG1.1_chr6	PGSB	exon	13795426	13795961	.	+	.	ID=LotjaGi6g1v0072400.1.exon.7;Parent=LotjaGi6g1v0072400.1
LjG1.1_chr6	PGSB	three_prime_UTR	13795543	13795961	.	+	.	ID=LotjaGi6g1v0072400.1.three_prime_UTR.3;Parent=LotjaGi6g1v0072400.1
LjG1.1_chr6	PGSB	mRNA	13787870	13796218	.	+	.	ID=LotjaGi6g1v0072400.2;Parent=LotjaGi6g1v0072400
LjG1.1_chr6	PGSB	five_prime_UTR	13787870	13788268	.	+	.	ID=LotjaGi6g1v0072400.2.five_prime_UTR.1;Parent=LotjaGi6g1v0072400.2
LjG1.1_chr6	PGSB	exon	13787870	13788401	.	+	.	ID=LotjaGi6g1v0072400.2.exon.1;Parent=LotjaGi6g1v0072400.2
LjG1.1_chr6	PGSB	CDS	13788269	13788401	.	+	0	ID=LotjaGi6g1v0072400.2.CDS.1;Parent=LotjaGi6g1v0072400.2
LjG1.1_chr6	PGSB	exon	13788733	13788771	.	+	.	ID=LotjaGi6g1v0072400.2.exon.2;Parent=LotjaGi6g1v0072400.2
LjG1.1_chr6	PGSB	CDS	13788733	13788771	.	+	2	ID=LotjaGi6g1v0072400.2.CDS.2;Parent=LotjaGi6g1v0072400.2
LjG1.1_chr6	PGSB	exon	13791903	13792053	.	+	.	ID=LotjaGi6g1v0072400.2.exon.3;Parent=LotjaGi6g1v0072400.2
LjG1.1_chr6	PGSB	CDS	13791903	13792053	.	+	2	ID=LotjaGi6g1v0072400.2.CDS.3;Parent=LotjaGi6g1v0072400.2
LjG1.1_chr6	PGSB	exon	13792942	13794075	.	+	.	ID=LotjaGi6g1v0072400.2.exon.4;Parent=LotjaGi6g1v0072400.2
LjG1.1_chr6	PGSB	CDS	13792942	13794075	.	+	1	ID=LotjaGi6g1v0072400.2.CDS.4;Parent=LotjaGi6g1v0072400.2
LjG1.1_chr6	PGSB	exon	13794403	13794718	.	+	.	ID=LotjaGi6g1v0072400.2.exon.5;Parent=LotjaGi6g1v0072400.2
LjG1.1_chr6	PGSB	CDS	13794403	13794718	.	+	1	ID=LotjaGi6g1v0072400.2.CDS.5;Parent=LotjaGi6g1v0072400.2
LjG1.1_chr6	PGSB	CDS	13795426	13795542	.	+	0	ID=LotjaGi6g1v0072400.2.CDS.6;Parent=LotjaGi6g1v0072400.2
LjG1.1_chr6	PGSB	exon	13795426	13796218	.	+	.	ID=LotjaGi6g1v0072400.2.exon.6;Parent=LotjaGi6g1v0072400.2
LjG1.1_chr6	PGSB	three_prime_UTR	13795543	13796218	.	+	.	ID=LotjaGi6g1v0072400.2.three_prime_UTR.2;Parent=LotjaGi6g1v0072400.2
###
LjG1.1_chr6	PGSB	gene	13797331	13800540	.	-	.	ID=LotjaGi6g1v0072500
LjG1.1_chr6	PGSB	mRNA	13797331	13800540	.	-	.	ID=LotjaGi6g1v0072500.1;Parent=LotjaGi6g1v0072500
LjG1.1_chr6	PGSB	exon	13797331	13797886	.	-	.	ID=LotjaGi6g1v0072500.1.exon.1;Parent=LotjaGi6g1v0072500.1
LjG1.1_chr6	PGSB	three_prime_UTR	13797331	13797886	.	-	.	ID=LotjaGi6g1v0072500.1.three_prime_UTR.1;Parent=LotjaGi6g1v0072500.1
LjG1.1_chr6	PGSB	three_prime_UTR	13798035	13798054	.	-	.	ID=LotjaGi6g1v0072500.1.three_prime_UTR.2;Parent=LotjaGi6g1v0072500.1
LjG1.1_chr6	PGSB	exon	13798035	13798139	.	-	.	ID=LotjaGi6g1v0072500.1.exon.2;Parent=LotjaGi6g1v0072500.1
LjG1.1_chr6	PGSB	CDS	13798055	13798139	.	-	1	ID=LotjaGi6g1v0072500.1.CDS.1;Parent=LotjaGi6g1v0072500.1
LjG1.1_chr6	PGSB	exon	13798242	13798297	.	-	.	ID=LotjaGi6g1v0072500.1.exon.3;Parent=LotjaGi6g1v0072500.1
LjG1.1_chr6	PGSB	CDS	13798242	13798297	.	-	0	ID=LotjaGi6g1v0072500.1.CDS.2;Parent=LotjaGi6g1v0072500.1
LjG1.1_chr6	PGSB	exon	13798380	13798488	.	-	.	ID=LotjaGi6g1v0072500.1.exon.4;Parent=LotjaGi6g1v0072500.1
LjG1.1_chr6	PGSB	CDS	13798380	13798488	.	-	1	ID=LotjaGi6g1v0072500.1.CDS.3;Parent=LotjaGi6g1v0072500.1
LjG1.1_chr6	PGSB	exon	13798988	13799031	.	-	.	ID=LotjaGi6g1v0072500.1.exon.5;Parent=LotjaGi6g1v0072500.1
LjG1.1_chr6	PGSB	CDS	13798988	13799031	.	-	0	ID=LotjaGi6g1v0072500.1.CDS.4;Parent=LotjaGi6g1v0072500.1
LjG1.1_chr6	PGSB	CDS	13800281	13800376	.	-	0	ID=LotjaGi6g1v0072500.1.CDS.5;Parent=LotjaGi6g1v0072500.1
LjG1.1_chr6	PGSB	exon	13800281	13800380	.	-	.	ID=LotjaGi6g1v0072500.1.exon.6;Parent=LotjaGi6g1v0072500.1
LjG1.1_chr6	PGSB	five_prime_UTR	13800377	13800380	.	-	.	ID=LotjaGi6g1v0072500.1.five_prime_UTR.3;Parent=LotjaGi6g1v0072500.1
LjG1.1_chr6	PGSB	exon	13800473	13800540	.	-	.	ID=LotjaGi6g1v0072500.1.exon.7;Parent=LotjaGi6g1v0072500.1
LjG1.1_chr6	PGSB	five_prime_UTR	13800473	13800540	.	-	.	ID=LotjaGi6g1v0072500.1.five_prime_UTR.4;Parent=LotjaGi6g1v0072500.1
###
###
LjG1.1_chr6	PGSB	gene	13848492	13850532	.	+	.	ID=LotjaGi6g1v0072700
LjG1.1_chr6	PGSB	mRNA	13848492	13850532	.	+	.	ID=LotjaGi6g1v0072700.1;Parent=LotjaGi6g1v0072700
LjG1.1_chr6	PGSB	five_prime_UTR	13848492	13848577	.	+	.	ID=LotjaGi6g1v0072700.1.five_prime_UTR.1;Parent=LotjaGi6g1v0072700.1
LjG1.1_chr6	PGSB	exon	13848492	13848635	.	+	.	ID=LotjaGi6g1v0072700.1.exon.1;Parent=LotjaGi6g1v0072700.1
LjG1.1_chr6	PGSB	CDS	13848578	13848635	.	+	0	ID=LotjaGi6g1v0072700.1.CDS.1;Parent=LotjaGi6g1v0072700.1
LjG1.1_chr6	PGSB	exon	13848741	13849106	.	+	.	ID=LotjaGi6g1v0072700.1.exon.2;Parent=LotjaGi6g1v0072700.1
LjG1.1_chr6	PGSB	CDS	13848741	13849106	.	+	2	ID=LotjaGi6g1v0072700.1.CDS.2;Parent=LotjaGi6g1v0072700.1
LjG1.1_chr6	PGSB	exon	13849272	13849348	.	+	.	ID=LotjaGi6g1v0072700.1.exon.3;Parent=LotjaGi6g1v0072700.1
LjG1.1_chr6	PGSB	CDS	13849272	13849348	.	+	2	ID=LotjaGi6g1v0072700.1.CDS.3;Parent=LotjaGi6g1v0072700.1
LjG1.1_chr6	PGSB	CDS	13849655	13850356	.	+	0	ID=LotjaGi6g1v0072700.1.CDS.4;Parent=LotjaGi6g1v0072700.1
LjG1.1_chr6	PGSB	exon	13849655	13850532	.	+	.	ID=LotjaGi6g1v0072700.1.exon.4;Parent=LotjaGi6g1v0072700.1
LjG1.1_chr6	PGSB	three_prime_UTR	13850357	13850532	.	+	.	ID=LotjaGi6g1v0072700.1.three_prime_UTR.2;Parent=LotjaGi6g1v0072700.1
###
###
###
###
LjG1.1_chr6	PGSB	gene	13899024	13901930	.	-	.	ID=LotjaGi6g1v0073100
LjG1.1_chr6	PGSB	mRNA	13899024	13901930	.	-	.	ID=LotjaGi6g1v0073100.1;Parent=LotjaGi6g1v0073100
LjG1.1_chr6	PGSB	three_prime_UTR	13899024	13899698	.	-	.	ID=LotjaGi6g1v0073100.1.three_prime_UTR.1;Parent=LotjaGi6g1v0073100.1
LjG1.1_chr6	PGSB	exon	13899024	13900019	.	-	.	ID=LotjaGi6g1v0073100.1.exon.1;Parent=LotjaGi6g1v0073100.1
LjG1.1_chr6	PGSB	CDS	13899699	13900019	.	-	0	ID=LotjaGi6g1v0073100.1.CDS.1;Parent=LotjaGi6g1v0073100.1
LjG1.1_chr6	PGSB	CDS	13901156	13901665	.	-	0	ID=LotjaGi6g1v0073100.1.CDS.2;Parent=LotjaGi6g1v0073100.1
LjG1.1_chr6	PGSB	exon	13901156	13901930	.	-	.	ID=LotjaGi6g1v0073100.1.exon.2;Parent=LotjaGi6g1v0073100.1
LjG1.1_chr6	PGSB	five_prime_UTR	13901666	13901930	.	-	.	ID=LotjaGi6g1v0073100.1.five_prime_UTR.2;Parent=LotjaGi6g1v0073100.1
###
###
LjG1.1_chr6	PGSB	gene	13912923	13925652	.	+	.	ID=LotjaGi6g1v0073300
LjG1.1_chr6	PGSB	mRNA	13912923	13925652	.	+	.	ID=LotjaGi6g1v0073300.1;Parent=LotjaGi6g1v0073300
LjG1.1_chr6	PGSB	five_prime_UTR	13912923	13913478	.	+	.	ID=LotjaGi6g1v0073300.1.five_prime_UTR.1;Parent=LotjaGi6g1v0073300.1
LjG1.1_chr6	PGSB	exon	13912923	13913997	.	+	.	ID=LotjaGi6g1v0073300.1.exon.1;Parent=LotjaGi6g1v0073300.1
LjG1.1_chr6	PGSB	CDS	13913479	13913997	.	+	0	ID=LotjaGi6g1v0073300.1.CDS.1;Parent=LotjaGi6g1v0073300.1
LjG1.1_chr6	PGSB	exon	13915144	13915293	.	+	.	ID=LotjaGi6g1v0073300.1.exon.2;Parent=LotjaGi6g1v0073300.1
LjG1.1_chr6	PGSB	CDS	13915144	13915293	.	+	0	ID=LotjaGi6g1v0073300.1.CDS.2;Parent=LotjaGi6g1v0073300.1
LjG1.1_chr6	PGSB	exon	13915919	13916155	.	+	.	ID=LotjaGi6g1v0073300.1.exon.3;Parent=LotjaGi6g1v0073300.1
LjG1.1_chr6	PGSB	CDS	13915919	13916155	.	+	0	ID=LotjaGi6g1v0073300.1.CDS.3;Parent=LotjaGi6g1v0073300.1
LjG1.1_chr6	PGSB	exon	13920662	13920748	.	+	.	ID=LotjaGi6g1v0073300.1.exon.4;Parent=LotjaGi6g1v0073300.1
LjG1.1_chr6	PGSB	CDS	13920662	13920748	.	+	0	ID=LotjaGi6g1v0073300.1.CDS.4;Parent=LotjaGi6g1v0073300.1
LjG1.1_chr6	PGSB	exon	13920883	13920961	.	+	.	ID=LotjaGi6g1v0073300.1.exon.5;Parent=LotjaGi6g1v0073300.1
LjG1.1_chr6	PGSB	CDS	13920883	13920961	.	+	0	ID=LotjaGi6g1v0073300.1.CDS.5;Parent=LotjaGi6g1v0073300.1
LjG1.1_chr6	PGSB	exon	13921077	13921183	.	+	.	ID=LotjaGi6g1v0073300.1.exon.6;Parent=LotjaGi6g1v0073300.1
LjG1.1_chr6	PGSB	CDS	13921077	13921183	.	+	2	ID=LotjaGi6g1v0073300.1.CDS.6;Parent=LotjaGi6g1v0073300.1
LjG1.1_chr6	PGSB	exon	13921393	13921523	.	+	.	ID=LotjaGi6g1v0073300.1.exon.7;Parent=LotjaGi6g1v0073300.1
LjG1.1_chr6	PGSB	CDS	13921393	13921523	.	+	0	ID=LotjaGi6g1v0073300.1.CDS.7;Parent=LotjaGi6g1v0073300.1
LjG1.1_chr6	PGSB	CDS	13921622	13921739	.	+	1	ID=LotjaGi6g1v0073300.1.CDS.8;Parent=LotjaGi6g1v0073300.1
LjG1.1_chr6	PGSB	exon	13921622	13925652	.	+	.	ID=LotjaGi6g1v0073300.1.exon.8;Parent=LotjaGi6g1v0073300.1
LjG1.1_chr6	PGSB	three_prime_UTR	13921740	13925652	.	+	.	ID=LotjaGi6g1v0073300.1.three_prime_UTR.2;Parent=LotjaGi6g1v0073300.1
LjG1.1_chr6	PGSB	mRNA	13913488	13921903	.	+	.	ID=LotjaGi6g1v0073300.2;Parent=LotjaGi6g1v0073300
LjG1.1_chr6	PGSB	five_prime_UTR	13913488	13913838	.	+	.	ID=LotjaGi6g1v0073300.2.five_prime_UTR.1;Parent=LotjaGi6g1v0073300.2
LjG1.1_chr6	PGSB	exon	13913488	13913997	.	+	.	ID=LotjaGi6g1v0073300.2.exon.1;Parent=LotjaGi6g1v0073300.2
LjG1.1_chr6	PGSB	CDS	13913839	13913997	.	+	0	ID=LotjaGi6g1v0073300.2.CDS.1;Parent=LotjaGi6g1v0073300.2
LjG1.1_chr6	PGSB	exon	13915144	13915293	.	+	.	ID=LotjaGi6g1v0073300.2.exon.2;Parent=LotjaGi6g1v0073300.2
LjG1.1_chr6	PGSB	CDS	13915144	13915293	.	+	0	ID=LotjaGi6g1v0073300.2.CDS.2;Parent=LotjaGi6g1v0073300.2
LjG1.1_chr6	PGSB	exon	13915919	13916155	.	+	.	ID=LotjaGi6g1v0073300.2.exon.3;Parent=LotjaGi6g1v0073300.2
LjG1.1_chr6	PGSB	CDS	13915919	13916155	.	+	0	ID=LotjaGi6g1v0073300.2.CDS.3;Parent=LotjaGi6g1v0073300.2
LjG1.1_chr6	PGSB	exon	13920662	13920748	.	+	.	ID=LotjaGi6g1v0073300.2.exon.4;Parent=LotjaGi6g1v0073300.2
LjG1.1_chr6	PGSB	CDS	13920662	13920748	.	+	0	ID=LotjaGi6g1v0073300.2.CDS.4;Parent=LotjaGi6g1v0073300.2
LjG1.1_chr6	PGSB	exon	13920883	13920961	.	+	.	ID=LotjaGi6g1v0073300.2.exon.5;Parent=LotjaGi6g1v0073300.2
LjG1.1_chr6	PGSB	CDS	13920883	13920961	.	+	0	ID=LotjaGi6g1v0073300.2.CDS.5;Parent=LotjaGi6g1v0073300.2
LjG1.1_chr6	PGSB	exon	13921077	13921183	.	+	.	ID=LotjaGi6g1v0073300.2.exon.6;Parent=LotjaGi6g1v0073300.2
LjG1.1_chr6	PGSB	CDS	13921077	13921183	.	+	2	ID=LotjaGi6g1v0073300.2.CDS.6;Parent=LotjaGi6g1v0073300.2
LjG1.1_chr6	PGSB	exon	13921393	13921523	.	+	.	ID=LotjaGi6g1v0073300.2.exon.7;Parent=LotjaGi6g1v0073300.2
LjG1.1_chr6	PGSB	CDS	13921393	13921523	.	+	0	ID=LotjaGi6g1v0073300.2.CDS.7;Parent=LotjaGi6g1v0073300.2
LjG1.1_chr6	PGSB	CDS	13921622	13921739	.	+	1	ID=LotjaGi6g1v0073300.2.CDS.8;Parent=LotjaGi6g1v0073300.2
LjG1.1_chr6	PGSB	exon	13921622	13921761	.	+	.	ID=LotjaGi6g1v0073300.2.exon.8;Parent=LotjaGi6g1v0073300.2
LjG1.1_chr6	PGSB	three_prime_UTR	13921740	13921761	.	+	.	ID=LotjaGi6g1v0073300.2.three_prime_UTR.2;Parent=LotjaGi6g1v0073300.2
LjG1.1_chr6	PGSB	exon	13921892	13921903	.	+	.	ID=LotjaGi6g1v0073300.2.exon.9;Parent=LotjaGi6g1v0073300.2
LjG1.1_chr6	PGSB	three_prime_UTR	13921892	13921903	.	+	.	ID=LotjaGi6g1v0073300.2.three_prime_UTR.3;Parent=LotjaGi6g1v0073300.2
LjG1.1_chr6	PGSB	mRNA	13920731	13921727	.	+	.	ID=LotjaGi6g1v0073300.3;Parent=LotjaGi6g1v0073300
LjG1.1_chr6	PGSB	exon	13920731	13920748	.	+	.	ID=LotjaGi6g1v0073300.3.exon.1;Parent=LotjaGi6g1v0073300.3
LjG1.1_chr6	PGSB	CDS	13920731	13920748	.	+	0	ID=LotjaGi6g1v0073300.3.CDS.1;Parent=LotjaGi6g1v0073300.3
LjG1.1_chr6	PGSB	exon	13920883	13920961	.	+	.	ID=LotjaGi6g1v0073300.3.exon.2;Parent=LotjaGi6g1v0073300.3
LjG1.1_chr6	PGSB	CDS	13920883	13920961	.	+	0	ID=LotjaGi6g1v0073300.3.CDS.2;Parent=LotjaGi6g1v0073300.3
LjG1.1_chr6	PGSB	exon	13921077	13921183	.	+	.	ID=LotjaGi6g1v0073300.3.exon.3;Parent=LotjaGi6g1v0073300.3
LjG1.1_chr6	PGSB	CDS	13921077	13921183	.	+	2	ID=LotjaGi6g1v0073300.3.CDS.3;Parent=LotjaGi6g1v0073300.3
LjG1.1_chr6	PGSB	CDS	13921393	13921533	.	+	0	ID=LotjaGi6g1v0073300.3.CDS.4;Parent=LotjaGi6g1v0073300.3
LjG1.1_chr6	PGSB	exon	13921393	13921565	.	+	.	ID=LotjaGi6g1v0073300.3.exon.4;Parent=LotjaGi6g1v0073300.3
LjG1.1_chr6	PGSB	three_prime_UTR	13921534	13921565	.	+	.	ID=LotjaGi6g1v0073300.3.three_prime_UTR.1;Parent=LotjaGi6g1v0073300.3
LjG1.1_chr6	PGSB	exon	13921622	13921727	.	+	.	ID=LotjaGi6g1v0073300.3.exon.5;Parent=LotjaGi6g1v0073300.3
LjG1.1_chr6	PGSB	three_prime_UTR	13921622	13921727	.	+	.	ID=LotjaGi6g1v0073300.3.three_prime_UTR.2;Parent=LotjaGi6g1v0073300.3
###
LjG1.1_chr6	PGSB	gene	13918384	13929966	.	-	.	ID=LotjaGi6g1v0073400
LjG1.1_chr6	PGSB	mRNA	13918384	13929966	.	-	.	ID=LotjaGi6g1v0073400.1;Parent=LotjaGi6g1v0073400
LjG1.1_chr6	PGSB	three_prime_UTR	13918384	13922518	.	-	.	ID=LotjaGi6g1v0073400.1.three_prime_UTR.1;Parent=LotjaGi6g1v0073400.1
LjG1.1_chr6	PGSB	exon	13918384	13922796	.	-	.	ID=LotjaGi6g1v0073400.1.exon.1;Parent=LotjaGi6g1v0073400.1
LjG1.1_chr6	PGSB	CDS	13922519	13922796	.	-	2	ID=LotjaGi6g1v0073400.1.CDS.1;Parent=LotjaGi6g1v0073400.1
LjG1.1_chr6	PGSB	exon	13923360	13923609	.	-	.	ID=LotjaGi6g1v0073400.1.exon.2;Parent=LotjaGi6g1v0073400.1
LjG1.1_chr6	PGSB	CDS	13923360	13923609	.	-	0	ID=LotjaGi6g1v0073400.1.CDS.2;Parent=LotjaGi6g1v0073400.1
LjG1.1_chr6	PGSB	exon	13924044	13924952	.	-	.	ID=LotjaGi6g1v0073400.1.exon.3;Parent=LotjaGi6g1v0073400.1
LjG1.1_chr6	PGSB	CDS	13924044	13924952	.	-	0	ID=LotjaGi6g1v0073400.1.CDS.3;Parent=LotjaGi6g1v0073400.1
LjG1.1_chr6	PGSB	exon	13925088	13925304	.	-	.	ID=LotjaGi6g1v0073400.1.exon.4;Parent=LotjaGi6g1v0073400.1
LjG1.1_chr6	PGSB	CDS	13925088	13925304	.	-	1	ID=LotjaGi6g1v0073400.1.CDS.4;Parent=LotjaGi6g1v0073400.1
LjG1.1_chr6	PGSB	exon	13925506	13925567	.	-	.	ID=LotjaGi6g1v0073400.1.exon.5;Parent=LotjaGi6g1v0073400.1
LjG1.1_chr6	PGSB	CDS	13925506	13925567	.	-	0	ID=LotjaGi6g1v0073400.1.CDS.5;Parent=LotjaGi6g1v0073400.1
LjG1.1_chr6	PGSB	exon	13926080	13926224	.	-	.	ID=LotjaGi6g1v0073400.1.exon.6;Parent=LotjaGi6g1v0073400.1
LjG1.1_chr6	PGSB	CDS	13926080	13926224	.	-	1	ID=LotjaGi6g1v0073400.1.CDS.6;Parent=LotjaGi6g1v0073400.1
LjG1.1_chr6	PGSB	exon	13928982	13929104	.	-	.	ID=LotjaGi6g1v0073400.1.exon.7;Parent=LotjaGi6g1v0073400.1
LjG1.1_chr6	PGSB	CDS	13928982	13929104	.	-	1	ID=LotjaGi6g1v0073400.1.CDS.7;Parent=LotjaGi6g1v0073400.1
LjG1.1_chr6	PGSB	exon	13929230	13929381	.	-	.	ID=LotjaGi6g1v0073400.1.exon.8;Parent=LotjaGi6g1v0073400.1
LjG1.1_chr6	PGSB	CDS	13929230	13929381	.	-	0	ID=LotjaGi6g1v0073400.1.CDS.8;Parent=LotjaGi6g1v0073400.1
LjG1.1_chr6	PGSB	CDS	13929488	13929760	.	-	0	ID=LotjaGi6g1v0073400.1.CDS.9;Parent=LotjaGi6g1v0073400.1
LjG1.1_chr6	PGSB	exon	13929488	13929966	.	-	.	ID=LotjaGi6g1v0073400.1.exon.9;Parent=LotjaGi6g1v0073400.1
LjG1.1_chr6	PGSB	five_prime_UTR	13929761	13929966	.	-	.	ID=LotjaGi6g1v0073400.1.five_prime_UTR.2;Parent=LotjaGi6g1v0073400.1
LjG1.1_chr6	PGSB	mRNA	13919158	13929882	.	-	.	ID=LotjaGi6g1v0073400.2;Parent=LotjaGi6g1v0073400
LjG1.1_chr6	PGSB	exon	13919158	13921632	.	-	.	ID=LotjaGi6g1v0073400.2.exon.1;Parent=LotjaGi6g1v0073400.2
LjG1.1_chr6	PGSB	three_prime_UTR	13919158	13921632	.	-	.	ID=LotjaGi6g1v0073400.2.three_prime_UTR.1;Parent=LotjaGi6g1v0073400.2
LjG1.1_chr6	PGSB	three_prime_UTR	13922098	13922518	.	-	.	ID=LotjaGi6g1v0073400.2.three_prime_UTR.2;Parent=LotjaGi6g1v0073400.2
LjG1.1_chr6	PGSB	exon	13922098	13922796	.	-	.	ID=LotjaGi6g1v0073400.2.exon.2;Parent=LotjaGi6g1v0073400.2
LjG1.1_chr6	PGSB	CDS	13922519	13922796	.	-	2	ID=LotjaGi6g1v0073400.2.CDS.1;Parent=LotjaGi6g1v0073400.2
LjG1.1_chr6	PGSB	exon	13923360	13923609	.	-	.	ID=LotjaGi6g1v0073400.2.exon.3;Parent=LotjaGi6g1v0073400.2
LjG1.1_chr6	PGSB	CDS	13923360	13923609	.	-	0	ID=LotjaGi6g1v0073400.2.CDS.2;Parent=LotjaGi6g1v0073400.2
LjG1.1_chr6	PGSB	exon	13924044	13924952	.	-	.	ID=LotjaGi6g1v0073400.2.exon.4;Parent=LotjaGi6g1v0073400.2
LjG1.1_chr6	PGSB	CDS	13924044	13924952	.	-	0	ID=LotjaGi6g1v0073400.2.CDS.3;Parent=LotjaGi6g1v0073400.2
LjG1.1_chr6	PGSB	exon	13925088	13925304	.	-	.	ID=LotjaGi6g1v0073400.2.exon.5;Parent=LotjaGi6g1v0073400.2
LjG1.1_chr6	PGSB	CDS	13925088	13925304	.	-	1	ID=LotjaGi6g1v0073400.2.CDS.4;Parent=LotjaGi6g1v0073400.2
LjG1.1_chr6	PGSB	exon	13925506	13925567	.	-	.	ID=LotjaGi6g1v0073400.2.exon.6;Parent=LotjaGi6g1v0073400.2
LjG1.1_chr6	PGSB	CDS	13925506	13925567	.	-	0	ID=LotjaGi6g1v0073400.2.CDS.5;Parent=LotjaGi6g1v0073400.2
LjG1.1_chr6	PGSB	exon	13926080	13926224	.	-	.	ID=LotjaGi6g1v0073400.2.exon.7;Parent=LotjaGi6g1v0073400.2
LjG1.1_chr6	PGSB	CDS	13926080	13926224	.	-	1	ID=LotjaGi6g1v0073400.2.CDS.6;Parent=LotjaGi6g1v0073400.2
LjG1.1_chr6	PGSB	exon	13928982	13929104	.	-	.	ID=LotjaGi6g1v0073400.2.exon.8;Parent=LotjaGi6g1v0073400.2
LjG1.1_chr6	PGSB	CDS	13928982	13929104	.	-	1	ID=LotjaGi6g1v0073400.2.CDS.7;Parent=LotjaGi6g1v0073400.2
LjG1.1_chr6	PGSB	exon	13929230	13929381	.	-	.	ID=LotjaGi6g1v0073400.2.exon.9;Parent=LotjaGi6g1v0073400.2
LjG1.1_chr6	PGSB	CDS	13929230	13929381	.	-	0	ID=LotjaGi6g1v0073400.2.CDS.8;Parent=LotjaGi6g1v0073400.2
LjG1.1_chr6	PGSB	CDS	13929488	13929760	.	-	0	ID=LotjaGi6g1v0073400.2.CDS.9;Parent=LotjaGi6g1v0073400.2
LjG1.1_chr6	PGSB	exon	13929488	13929882	.	-	.	ID=LotjaGi6g1v0073400.2.exon.10;Parent=LotjaGi6g1v0073400.2
LjG1.1_chr6	PGSB	five_prime_UTR	13929761	13929882	.	-	.	ID=LotjaGi6g1v0073400.2.five_prime_UTR.3;Parent=LotjaGi6g1v0073400.2
LjG1.1_chr6	PGSB	mRNA	13920643	13929845	.	-	.	ID=LotjaGi6g1v0073400.3;Parent=LotjaGi6g1v0073400
LjG1.1_chr6	PGSB	exon	13920643	13920706	.	-	.	ID=LotjaGi6g1v0073400.3.exon.1;Parent=LotjaGi6g1v0073400.3
LjG1.1_chr6	PGSB	three_prime_UTR	13920643	13920706	.	-	.	ID=LotjaGi6g1v0073400.3.three_prime_UTR.1;Parent=LotjaGi6g1v0073400.3
LjG1.1_chr6	PGSB	exon	13921433	13921629	.	-	.	ID=LotjaGi6g1v0073400.3.exon.2;Parent=LotjaGi6g1v0073400.3
LjG1.1_chr6	PGSB	three_prime_UTR	13921433	13921629	.	-	.	ID=LotjaGi6g1v0073400.3.three_prime_UTR.2;Parent=LotjaGi6g1v0073400.3
LjG1.1_chr6	PGSB	three_prime_UTR	13922098	13922518	.	-	.	ID=LotjaGi6g1v0073400.3.three_prime_UTR.3;Parent=LotjaGi6g1v0073400.3
LjG1.1_chr6	PGSB	exon	13922098	13922796	.	-	.	ID=LotjaGi6g1v0073400.3.exon.3;Parent=LotjaGi6g1v0073400.3
LjG1.1_chr6	PGSB	CDS	13922519	13922796	.	-	2	ID=LotjaGi6g1v0073400.3.CDS.1;Parent=LotjaGi6g1v0073400.3
LjG1.1_chr6	PGSB	exon	13923360	13923609	.	-	.	ID=LotjaGi6g1v0073400.3.exon.4;Parent=LotjaGi6g1v0073400.3
LjG1.1_chr6	PGSB	CDS	13923360	13923609	.	-	0	ID=LotjaGi6g1v0073400.3.CDS.2;Parent=LotjaGi6g1v0073400.3
LjG1.1_chr6	PGSB	exon	13924044	13924952	.	-	.	ID=LotjaGi6g1v0073400.3.exon.5;Parent=LotjaGi6g1v0073400.3
LjG1.1_chr6	PGSB	CDS	13924044	13924952	.	-	0	ID=LotjaGi6g1v0073400.3.CDS.3;Parent=LotjaGi6g1v0073400.3
LjG1.1_chr6	PGSB	exon	13925088	13925304	.	-	.	ID=LotjaGi6g1v0073400.3.exon.6;Parent=LotjaGi6g1v0073400.3
LjG1.1_chr6	PGSB	CDS	13925088	13925304	.	-	1	ID=LotjaGi6g1v0073400.3.CDS.4;Parent=LotjaGi6g1v0073400.3
LjG1.1_chr6	PGSB	exon	13925506	13925567	.	-	.	ID=LotjaGi6g1v0073400.3.exon.7;Parent=LotjaGi6g1v0073400.3
LjG1.1_chr6	PGSB	CDS	13925506	13925567	.	-	0	ID=LotjaGi6g1v0073400.3.CDS.5;Parent=LotjaGi6g1v0073400.3
LjG1.1_chr6	PGSB	exon	13926080	13926224	.	-	.	ID=LotjaGi6g1v0073400.3.exon.8;Parent=LotjaGi6g1v0073400.3
LjG1.1_chr6	PGSB	CDS	13926080	13926224	.	-	1	ID=LotjaGi6g1v0073400.3.CDS.6;Parent=LotjaGi6g1v0073400.3
LjG1.1_chr6	PGSB	exon	13928982	13929104	.	-	.	ID=LotjaGi6g1v0073400.3.exon.9;Parent=LotjaGi6g1v0073400.3
LjG1.1_chr6	PGSB	CDS	13928982	13929104	.	-	1	ID=LotjaGi6g1v0073400.3.CDS.7;Parent=LotjaGi6g1v0073400.3
LjG1.1_chr6	PGSB	exon	13929230	13929381	.	-	.	ID=LotjaGi6g1v0073400.3.exon.10;Parent=LotjaGi6g1v0073400.3
LjG1.1_chr6	PGSB	CDS	13929230	13929381	.	-	0	ID=LotjaGi6g1v0073400.3.CDS.8;Parent=LotjaGi6g1v0073400.3
LjG1.1_chr6	PGSB	CDS	13929488	13929760	.	-	0	ID=LotjaGi6g1v0073400.3.CDS.9;Parent=LotjaGi6g1v0073400.3
LjG1.1_chr6	PGSB	exon	13929488	13929845	.	-	.	ID=LotjaGi6g1v0073400.3.exon.11;Parent=LotjaGi6g1v0073400.3
LjG1.1_chr6	PGSB	five_prime_UTR	13929761	13929845	.	-	.	ID=LotjaGi6g1v0073400.3.five_prime_UTR.4;Parent=LotjaGi6g1v0073400.3
LjG1.1_chr6	PGSB	mRNA	13920845	13929845	.	-	.	ID=LotjaGi6g1v0073400.4;Parent=LotjaGi6g1v0073400
LjG1.1_chr6	PGSB	exon	13920845	13921201	.	-	.	ID=LotjaGi6g1v0073400.4.exon.1;Parent=LotjaGi6g1v0073400.4
LjG1.1_chr6	PGSB	three_prime_UTR	13920845	13921201	.	-	.	ID=LotjaGi6g1v0073400.4.three_prime_UTR.1;Parent=LotjaGi6g1v0073400.4
LjG1.1_chr6	PGSB	exon	13921433	13921517	.	-	.	ID=LotjaGi6g1v0073400.4.exon.2;Parent=LotjaGi6g1v0073400.4
LjG1.1_chr6	PGSB	three_prime_UTR	13921433	13921517	.	-	.	ID=LotjaGi6g1v0073400.4.three_prime_UTR.2;Parent=LotjaGi6g1v0073400.4
LjG1.1_chr6	PGSB	three_prime_UTR	13922098	13922518	.	-	.	ID=LotjaGi6g1v0073400.4.three_prime_UTR.3;Parent=LotjaGi6g1v0073400.4
LjG1.1_chr6	PGSB	exon	13922098	13922796	.	-	.	ID=LotjaGi6g1v0073400.4.exon.3;Parent=LotjaGi6g1v0073400.4
LjG1.1_chr6	PGSB	CDS	13922519	13922796	.	-	2	ID=LotjaGi6g1v0073400.4.CDS.1;Parent=LotjaGi6g1v0073400.4
LjG1.1_chr6	PGSB	exon	13923360	13923609	.	-	.	ID=LotjaGi6g1v0073400.4.exon.4;Parent=LotjaGi6g1v0073400.4
LjG1.1_chr6	PGSB	CDS	13923360	13923609	.	-	0	ID=LotjaGi6g1v0073400.4.CDS.2;Parent=LotjaGi6g1v0073400.4
LjG1.1_chr6	PGSB	exon	13924044	13924952	.	-	.	ID=LotjaGi6g1v0073400.4.exon.5;Parent=LotjaGi6g1v0073400.4
LjG1.1_chr6	PGSB	CDS	13924044	13924952	.	-	0	ID=LotjaGi6g1v0073400.4.CDS.3;Parent=LotjaGi6g1v0073400.4
LjG1.1_chr6	PGSB	exon	13925088	13925304	.	-	.	ID=LotjaGi6g1v0073400.4.exon.6;Parent=LotjaGi6g1v0073400.4
LjG1.1_chr6	PGSB	CDS	13925088	13925304	.	-	1	ID=LotjaGi6g1v0073400.4.CDS.4;Parent=LotjaGi6g1v0073400.4
LjG1.1_chr6	PGSB	exon	13925506	13925567	.	-	.	ID=LotjaGi6g1v0073400.4.exon.7;Parent=LotjaGi6g1v0073400.4
LjG1.1_chr6	PGSB	CDS	13925506	13925567	.	-	0	ID=LotjaGi6g1v0073400.4.CDS.5;Parent=LotjaGi6g1v0073400.4
LjG1.1_chr6	PGSB	exon	13926080	13926224	.	-	.	ID=LotjaGi6g1v0073400.4.exon.8;Parent=LotjaGi6g1v0073400.4
LjG1.1_chr6	PGSB	CDS	13926080	13926224	.	-	1	ID=LotjaGi6g1v0073400.4.CDS.6;Parent=LotjaGi6g1v0073400.4
LjG1.1_chr6	PGSB	exon	13928982	13929104	.	-	.	ID=LotjaGi6g1v0073400.4.exon.9;Parent=LotjaGi6g1v0073400.4
LjG1.1_chr6	PGSB	CDS	13928982	13929104	.	-	1	ID=LotjaGi6g1v0073400.4.CDS.7;Parent=LotjaGi6g1v0073400.4
LjG1.1_chr6	PGSB	exon	13929230	13929381	.	-	.	ID=LotjaGi6g1v0073400.4.exon.10;Parent=LotjaGi6g1v0073400.4
LjG1.1_chr6	PGSB	CDS	13929230	13929381	.	-	0	ID=LotjaGi6g1v0073400.4.CDS.8;Parent=LotjaGi6g1v0073400.4
LjG1.1_chr6	PGSB	CDS	13929488	13929760	.	-	0	ID=LotjaGi6g1v0073400.4.CDS.9;Parent=LotjaGi6g1v0073400.4
LjG1.1_chr6	PGSB	exon	13929488	13929845	.	-	.	ID=LotjaGi6g1v0073400.4.exon.11;Parent=LotjaGi6g1v0073400.4
LjG1.1_chr6	PGSB	five_prime_UTR	13929761	13929845	.	-	.	ID=LotjaGi6g1v0073400.4.five_prime_UTR.4;Parent=LotjaGi6g1v0073400.4
###
LjG1.1_chr6	PGSB	gene	13932202	13937440	.	-	.	ID=LotjaGi6g1v0073500
LjG1.1_chr6	PGSB	mRNA	13932202	13937440	.	-	.	ID=LotjaGi6g1v0073500.1;Parent=LotjaGi6g1v0073500
LjG1.1_chr6	PGSB	exon	13932202	13934371	.	-	.	ID=LotjaGi6g1v0073500.1.exon.1;Parent=LotjaGi6g1v0073500.1
LjG1.1_chr6	PGSB	three_prime_UTR	13932202	13934371	.	-	.	ID=LotjaGi6g1v0073500.1.three_prime_UTR.1;Parent=LotjaGi6g1v0073500.1
LjG1.1_chr6	PGSB	three_prime_UTR	13934513	13934634	.	-	.	ID=LotjaGi6g1v0073500.1.three_prime_UTR.2;Parent=LotjaGi6g1v0073500.1
LjG1.1_chr6	PGSB	exon	13934513	13934700	.	-	.	ID=LotjaGi6g1v0073500.1.exon.2;Parent=LotjaGi6g1v0073500.1
LjG1.1_chr6	PGSB	CDS	13934635	13934700	.	-	0	ID=LotjaGi6g1v0073500.1.CDS.1;Parent=LotjaGi6g1v0073500.1
LjG1.1_chr6	PGSB	exon	13936253	13936515	.	-	.	ID=LotjaGi6g1v0073500.1.exon.3;Parent=LotjaGi6g1v0073500.1
LjG1.1_chr6	PGSB	CDS	13936253	13936515	.	-	2	ID=LotjaGi6g1v0073500.1.CDS.2;Parent=LotjaGi6g1v0073500.1
LjG1.1_chr6	PGSB	CDS	13936624	13936912	.	-	0	ID=LotjaGi6g1v0073500.1.CDS.3;Parent=LotjaGi6g1v0073500.1
LjG1.1_chr6	PGSB	exon	13936624	13937440	.	-	.	ID=LotjaGi6g1v0073500.1.exon.4;Parent=LotjaGi6g1v0073500.1
LjG1.1_chr6	PGSB	five_prime_UTR	13936913	13937440	.	-	.	ID=LotjaGi6g1v0073500.1.five_prime_UTR.3;Parent=LotjaGi6g1v0073500.1
###
###
###
###
###
###
LjG1.1_chr6	PGSB	gene	14084022	14095658	.	+	.	ID=LotjaGi6g1v0074100
LjG1.1_chr6	PGSB	mRNA	14084022	14095658	.	+	.	ID=LotjaGi6g1v0074100.1;Parent=LotjaGi6g1v0074100
LjG1.1_chr6	PGSB	exon	14084022	14084199	.	+	.	ID=LotjaGi6g1v0074100.1.exon.1;Parent=LotjaGi6g1v0074100.1
LjG1.1_chr6	PGSB	CDS	14084022	14084199	.	+	0	ID=LotjaGi6g1v0074100.1.CDS.1;Parent=LotjaGi6g1v0074100.1
LjG1.1_chr6	PGSB	exon	14084791	14084945	.	+	.	ID=LotjaGi6g1v0074100.1.exon.2;Parent=LotjaGi6g1v0074100.1
LjG1.1_chr6	PGSB	CDS	14084791	14084945	.	+	2	ID=LotjaGi6g1v0074100.1.CDS.2;Parent=LotjaGi6g1v0074100.1
LjG1.1_chr6	PGSB	exon	14085076	14085201	.	+	.	ID=LotjaGi6g1v0074100.1.exon.3;Parent=LotjaGi6g1v0074100.1
LjG1.1_chr6	PGSB	CDS	14085076	14085201	.	+	0	ID=LotjaGi6g1v0074100.1.CDS.3;Parent=LotjaGi6g1v0074100.1
LjG1.1_chr6	PGSB	exon	14085317	14085412	.	+	.	ID=LotjaGi6g1v0074100.1.exon.4;Parent=LotjaGi6g1v0074100.1
LjG1.1_chr6	PGSB	CDS	14085317	14085412	.	+	0	ID=LotjaGi6g1v0074100.1.CDS.4;Parent=LotjaGi6g1v0074100.1
LjG1.1_chr6	PGSB	exon	14085552	14085652	.	+	.	ID=LotjaGi6g1v0074100.1.exon.5;Parent=LotjaGi6g1v0074100.1
LjG1.1_chr6	PGSB	CDS	14085552	14085652	.	+	0	ID=LotjaGi6g1v0074100.1.CDS.5;Parent=LotjaGi6g1v0074100.1
LjG1.1_chr6	PGSB	exon	14086025	14086061	.	+	.	ID=LotjaGi6g1v0074100.1.exon.6;Parent=LotjaGi6g1v0074100.1
LjG1.1_chr6	PGSB	CDS	14086025	14086061	.	+	1	ID=LotjaGi6g1v0074100.1.CDS.6;Parent=LotjaGi6g1v0074100.1
LjG1.1_chr6	PGSB	exon	14092780	14092998	.	+	.	ID=LotjaGi6g1v0074100.1.exon.7;Parent=LotjaGi6g1v0074100.1
LjG1.1_chr6	PGSB	CDS	14092780	14092998	.	+	0	ID=LotjaGi6g1v0074100.1.CDS.7;Parent=LotjaGi6g1v0074100.1
LjG1.1_chr6	PGSB	exon	14093394	14093505	.	+	.	ID=LotjaGi6g1v0074100.1.exon.8;Parent=LotjaGi6g1v0074100.1
LjG1.1_chr6	PGSB	CDS	14093394	14093505	.	+	0	ID=LotjaGi6g1v0074100.1.CDS.8;Parent=LotjaGi6g1v0074100.1
LjG1.1_chr6	PGSB	exon	14094435	14094706	.	+	.	ID=LotjaGi6g1v0074100.1.exon.9;Parent=LotjaGi6g1v0074100.1
LjG1.1_chr6	PGSB	CDS	14094435	14094706	.	+	2	ID=LotjaGi6g1v0074100.1.CDS.9;Parent=LotjaGi6g1v0074100.1
LjG1.1_chr6	PGSB	exon	14095102	14095215	.	+	.	ID=LotjaGi6g1v0074100.1.exon.10;Parent=LotjaGi6g1v0074100.1
LjG1.1_chr6	PGSB	CDS	14095102	14095215	.	+	0	ID=LotjaGi6g1v0074100.1.CDS.10;Parent=LotjaGi6g1v0074100.1
LjG1.1_chr6	PGSB	exon	14095443	14095658	.	+	.	ID=LotjaGi6g1v0074100.1.exon.11;Parent=LotjaGi6g1v0074100.1
LjG1.1_chr6	PGSB	CDS	14095443	14095658	.	+	0	ID=LotjaGi6g1v0074100.1.CDS.11;Parent=LotjaGi6g1v0074100.1
###
LjG1.1_chr6	PGSB	gene	14095037	14099843	.	-	.	ID=LotjaGi6g1v0074200
LjG1.1_chr6	PGSB	mRNA	14095037	14099843	.	-	.	ID=LotjaGi6g1v0074200.1;Parent=LotjaGi6g1v0074200
LjG1.1_chr6	PGSB	three_prime_UTR	14095037	14096336	.	-	.	ID=LotjaGi6g1v0074200.1.three_prime_UTR.1;Parent=LotjaGi6g1v0074200.1
LjG1.1_chr6	PGSB	exon	14095037	14097608	.	-	.	ID=LotjaGi6g1v0074200.1.exon.1;Parent=LotjaGi6g1v0074200.1
LjG1.1_chr6	PGSB	CDS	14096337	14097608	.	-	0	ID=LotjaGi6g1v0074200.1.CDS.1;Parent=LotjaGi6g1v0074200.1
LjG1.1_chr6	PGSB	exon	14098082	14099089	.	-	.	ID=LotjaGi6g1v0074200.1.exon.2;Parent=LotjaGi6g1v0074200.1
LjG1.1_chr6	PGSB	CDS	14098082	14099089	.	-	0	ID=LotjaGi6g1v0074200.1.CDS.2;Parent=LotjaGi6g1v0074200.1
LjG1.1_chr6	PGSB	CDS	14099449	14099676	.	-	0	ID=LotjaGi6g1v0074200.1.CDS.3;Parent=LotjaGi6g1v0074200.1
LjG1.1_chr6	PGSB	exon	14099449	14099843	.	-	.	ID=LotjaGi6g1v0074200.1.exon.3;Parent=LotjaGi6g1v0074200.1
LjG1.1_chr6	PGSB	five_prime_UTR	14099677	14099843	.	-	.	ID=LotjaGi6g1v0074200.1.five_prime_UTR.2;Parent=LotjaGi6g1v0074200.1
###
LjG1.1_chr6	PGSB	gene	14121751	14126163	.	-	.	ID=LotjaGi6g1v0074300
LjG1.1_chr6	PGSB	mRNA	14121751	14126163	.	-	.	ID=LotjaGi6g1v0074300.1;Parent=LotjaGi6g1v0074300
LjG1.1_chr6	PGSB	three_prime_UTR	14121751	14122634	.	-	.	ID=LotjaGi6g1v0074300.1.three_prime_UTR.1;Parent=LotjaGi6g1v0074300.1
LjG1.1_chr6	PGSB	exon	14121751	14123906	.	-	.	ID=LotjaGi6g1v0074300.1.exon.1;Parent=LotjaGi6g1v0074300.1
LjG1.1_chr6	PGSB	CDS	14122635	14123906	.	-	0	ID=LotjaGi6g1v0074300.1.CDS.1;Parent=LotjaGi6g1v0074300.1
LjG1.1_chr6	PGSB	exon	14124378	14125385	.	-	.	ID=LotjaGi6g1v0074300.1.exon.2;Parent=LotjaGi6g1v0074300.1
LjG1.1_chr6	PGSB	CDS	14124378	14125385	.	-	0	ID=LotjaGi6g1v0074300.1.CDS.2;Parent=LotjaGi6g1v0074300.1
LjG1.1_chr6	PGSB	CDS	14125754	14125981	.	-	0	ID=LotjaGi6g1v0074300.1.CDS.3;Parent=LotjaGi6g1v0074300.1
LjG1.1_chr6	PGSB	exon	14125754	14126163	.	-	.	ID=LotjaGi6g1v0074300.1.exon.3;Parent=LotjaGi6g1v0074300.1
LjG1.1_chr6	PGSB	five_prime_UTR	14125982	14126163	.	-	.	ID=LotjaGi6g1v0074300.1.five_prime_UTR.2;Parent=LotjaGi6g1v0074300.1
###
LjG1.1_chr6	PGSB	gene	14126744	14136792	.	+	.	ID=LotjaGi6g1v0074400
LjG1.1_chr6	PGSB	mRNA	14126744	14136792	.	+	.	ID=LotjaGi6g1v0074400.1;Parent=LotjaGi6g1v0074400
LjG1.1_chr6	PGSB	exon	14126744	14126874	.	+	.	ID=LotjaGi6g1v0074400.1.exon.1;Parent=LotjaGi6g1v0074400.1
LjG1.1_chr6	PGSB	five_prime_UTR	14126744	14126874	.	+	.	ID=LotjaGi6g1v0074400.1.five_prime_UTR.1;Parent=LotjaGi6g1v0074400.1
LjG1.1_chr6	PGSB	five_prime_UTR	14128748	14128803	.	+	.	ID=LotjaGi6g1v0074400.1.five_prime_UTR.2;Parent=LotjaGi6g1v0074400.1
LjG1.1_chr6	PGSB	exon	14128748	14128848	.	+	.	ID=LotjaGi6g1v0074400.1.exon.2;Parent=LotjaGi6g1v0074400.1
LjG1.1_chr6	PGSB	CDS	14128804	14128848	.	+	0	ID=LotjaGi6g1v0074400.1.CDS.1;Parent=LotjaGi6g1v0074400.1
LjG1.1_chr6	PGSB	exon	14129087	14129155	.	+	.	ID=LotjaGi6g1v0074400.1.exon.3;Parent=LotjaGi6g1v0074400.1
LjG1.1_chr6	PGSB	CDS	14129087	14129155	.	+	0	ID=LotjaGi6g1v0074400.1.CDS.2;Parent=LotjaGi6g1v0074400.1
LjG1.1_chr6	PGSB	exon	14134712	14134812	.	+	.	ID=LotjaGi6g1v0074400.1.exon.4;Parent=LotjaGi6g1v0074400.1
LjG1.1_chr6	PGSB	CDS	14134712	14134812	.	+	0	ID=LotjaGi6g1v0074400.1.CDS.3;Parent=LotjaGi6g1v0074400.1
LjG1.1_chr6	PGSB	exon	14135481	14135573	.	+	.	ID=LotjaGi6g1v0074400.1.exon.5;Parent=LotjaGi6g1v0074400.1
LjG1.1_chr6	PGSB	CDS	14135481	14135573	.	+	1	ID=LotjaGi6g1v0074400.1.CDS.4;Parent=LotjaGi6g1v0074400.1
LjG1.1_chr6	PGSB	exon	14136005	14136144	.	+	.	ID=LotjaGi6g1v0074400.1.exon.6;Parent=LotjaGi6g1v0074400.1
LjG1.1_chr6	PGSB	CDS	14136005	14136144	.	+	1	ID=LotjaGi6g1v0074400.1.CDS.5;Parent=LotjaGi6g1v0074400.1
LjG1.1_chr6	PGSB	CDS	14136250	14136359	.	+	2	ID=LotjaGi6g1v0074400.1.CDS.6;Parent=LotjaGi6g1v0074400.1
LjG1.1_chr6	PGSB	exon	14136250	14136792	.	+	.	ID=LotjaGi6g1v0074400.1.exon.7;Parent=LotjaGi6g1v0074400.1
LjG1.1_chr6	PGSB	three_prime_UTR	14136360	14136792	.	+	.	ID=LotjaGi6g1v0074400.1.three_prime_UTR.3;Parent=LotjaGi6g1v0074400.1
LjG1.1_chr6	PGSB	mRNA	14128804	14136359	.	+	.	ID=LotjaGi6g1v0074400.2;Parent=LotjaGi6g1v0074400
LjG1.1_chr6	PGSB	exon	14128804	14128848	.	+	.	ID=LotjaGi6g1v0074400.2.exon.1;Parent=LotjaGi6g1v0074400.2
LjG1.1_chr6	PGSB	CDS	14128804	14128848	.	+	0	ID=LotjaGi6g1v0074400.2.CDS.1;Parent=LotjaGi6g1v0074400.2
LjG1.1_chr6	PGSB	exon	14129087	14129155	.	+	.	ID=LotjaGi6g1v0074400.2.exon.2;Parent=LotjaGi6g1v0074400.2
LjG1.1_chr6	PGSB	CDS	14129087	14129155	.	+	0	ID=LotjaGi6g1v0074400.2.CDS.2;Parent=LotjaGi6g1v0074400.2
LjG1.1_chr6	PGSB	exon	14134712	14134812	.	+	.	ID=LotjaGi6g1v0074400.2.exon.3;Parent=LotjaGi6g1v0074400.2
LjG1.1_chr6	PGSB	CDS	14134712	14134812	.	+	0	ID=LotjaGi6g1v0074400.2.CDS.3;Parent=LotjaGi6g1v0074400.2
LjG1.1_chr6	PGSB	exon	14135481	14135573	.	+	.	ID=LotjaGi6g1v0074400.2.exon.4;Parent=LotjaGi6g1v0074400.2
LjG1.1_chr6	PGSB	CDS	14135481	14135573	.	+	1	ID=LotjaGi6g1v0074400.2.CDS.4;Parent=LotjaGi6g1v0074400.2
LjG1.1_chr6	PGSB	exon	14136005	14136144	.	+	.	ID=LotjaGi6g1v0074400.2.exon.5;Parent=LotjaGi6g1v0074400.2
LjG1.1_chr6	PGSB	CDS	14136005	14136144	.	+	1	ID=LotjaGi6g1v0074400.2.CDS.5;Parent=LotjaGi6g1v0074400.2
LjG1.1_chr6	PGSB	exon	14136250	14136359	.	+	.	ID=LotjaGi6g1v0074400.2.exon.6;Parent=LotjaGi6g1v0074400.2
LjG1.1_chr6	PGSB	CDS	14136250	14136359	.	+	2	ID=LotjaGi6g1v0074400.2.CDS.6;Parent=LotjaGi6g1v0074400.2
LjG1.1_chr6	PGSB	mRNA	14134536	14136359	.	+	.	ID=LotjaGi6g1v0074400.3;Parent=LotjaGi6g1v0074400
LjG1.1_chr6	PGSB	five_prime_UTR	14134536	14134646	.	+	.	ID=LotjaGi6g1v0074400.3.five_prime_UTR.1;Parent=LotjaGi6g1v0074400.3
LjG1.1_chr6	PGSB	exon	14134536	14134649	.	+	.	ID=LotjaGi6g1v0074400.3.exon.1;Parent=LotjaGi6g1v0074400.3
LjG1.1_chr6	PGSB	CDS	14134647	14134649	.	+	0	ID=LotjaGi6g1v0074400.3.CDS.1;Parent=LotjaGi6g1v0074400.3
LjG1.1_chr6	PGSB	exon	14134712	14134812	.	+	.	ID=LotjaGi6g1v0074400.3.exon.2;Parent=LotjaGi6g1v0074400.3
LjG1.1_chr6	PGSB	CDS	14134712	14134812	.	+	0	ID=LotjaGi6g1v0074400.3.CDS.2;Parent=LotjaGi6g1v0074400.3
LjG1.1_chr6	PGSB	exon	14135481	14135573	.	+	.	ID=LotjaGi6g1v0074400.3.exon.3;Parent=LotjaGi6g1v0074400.3
LjG1.1_chr6	PGSB	CDS	14135481	14135573	.	+	1	ID=LotjaGi6g1v0074400.3.CDS.3;Parent=LotjaGi6g1v0074400.3
LjG1.1_chr6	PGSB	exon	14136005	14136144	.	+	.	ID=LotjaGi6g1v0074400.3.exon.4;Parent=LotjaGi6g1v0074400.3
LjG1.1_chr6	PGSB	CDS	14136005	14136144	.	+	1	ID=LotjaGi6g1v0074400.3.CDS.4;Parent=LotjaGi6g1v0074400.3
LjG1.1_chr6	PGSB	exon	14136250	14136359	.	+	.	ID=LotjaGi6g1v0074400.3.exon.5;Parent=LotjaGi6g1v0074400.3
LjG1.1_chr6	PGSB	CDS	14136250	14136359	.	+	2	ID=LotjaGi6g1v0074400.3.CDS.5;Parent=LotjaGi6g1v0074400.3
###
###
LjG1.1_chr6	PGSB	gene	14141943	14145666	.	-	.	ID=LotjaGi6g1v0074600
LjG1.1_chr6	PGSB	mRNA	14141943	14145666	.	-	.	ID=LotjaGi6g1v0074600.1;Parent=LotjaGi6g1v0074600
LjG1.1_chr6	PGSB	three_prime_UTR	14141943	14142445	.	-	.	ID=LotjaGi6g1v0074600.1.three_prime_UTR.1;Parent=LotjaGi6g1v0074600.1
LjG1.1_chr6	PGSB	exon	14141943	14142584	.	-	.	ID=LotjaGi6g1v0074600.1.exon.1;Parent=LotjaGi6g1v0074600.1
LjG1.1_chr6	PGSB	CDS	14142446	14142584	.	-	1	ID=LotjaGi6g1v0074600.1.CDS.1;Parent=LotjaGi6g1v0074600.1
LjG1.1_chr6	PGSB	exon	14142989	14143064	.	-	.	ID=LotjaGi6g1v0074600.1.exon.2;Parent=LotjaGi6g1v0074600.1
LjG1.1_chr6	PGSB	CDS	14142989	14143064	.	-	2	ID=LotjaGi6g1v0074600.1.CDS.2;Parent=LotjaGi6g1v0074600.1
LjG1.1_chr6	PGSB	exon	14143166	14143348	.	-	.	ID=LotjaGi6g1v0074600.1.exon.3;Parent=LotjaGi6g1v0074600.1
LjG1.1_chr6	PGSB	CDS	14143166	14143348	.	-	2	ID=LotjaGi6g1v0074600.1.CDS.3;Parent=LotjaGi6g1v0074600.1
LjG1.1_chr6	PGSB	exon	14143512	14143535	.	-	.	ID=LotjaGi6g1v0074600.1.exon.4;Parent=LotjaGi6g1v0074600.1
LjG1.1_chr6	PGSB	CDS	14143512	14143535	.	-	2	ID=LotjaGi6g1v0074600.1.CDS.4;Parent=LotjaGi6g1v0074600.1
LjG1.1_chr6	PGSB	exon	14143639	14143686	.	-	.	ID=LotjaGi6g1v0074600.1.exon.5;Parent=LotjaGi6g1v0074600.1
LjG1.1_chr6	PGSB	CDS	14143639	14143686	.	-	2	ID=LotjaGi6g1v0074600.1.CDS.5;Parent=LotjaGi6g1v0074600.1
LjG1.1_chr6	PGSB	CDS	14145353	14145575	.	-	0	ID=LotjaGi6g1v0074600.1.CDS.6;Parent=LotjaGi6g1v0074600.1
LjG1.1_chr6	PGSB	exon	14145353	14145666	.	-	.	ID=LotjaGi6g1v0074600.1.exon.6;Parent=LotjaGi6g1v0074600.1
LjG1.1_chr6	PGSB	five_prime_UTR	14145576	14145666	.	-	.	ID=LotjaGi6g1v0074600.1.five_prime_UTR.2;Parent=LotjaGi6g1v0074600.1
###
LjG1.1_chr6	PGSB	gene	14182064	14187588	.	+	.	ID=LotjaGi6g1v0074700
LjG1.1_chr6	PGSB	mRNA	14182064	14187588	.	+	.	ID=LotjaGi6g1v0074700.1;Parent=LotjaGi6g1v0074700
LjG1.1_chr6	PGSB	exon	14182064	14182323	.	+	.	ID=LotjaGi6g1v0074700.1.exon.1;Parent=LotjaGi6g1v0074700.1
LjG1.1_chr6	PGSB	five_prime_UTR	14182064	14182323	.	+	.	ID=LotjaGi6g1v0074700.1.five_prime_UTR.1;Parent=LotjaGi6g1v0074700.1
LjG1.1_chr6	PGSB	exon	14183025	14183154	.	+	.	ID=LotjaGi6g1v0074700.1.exon.2;Parent=LotjaGi6g1v0074700.1
LjG1.1_chr6	PGSB	five_prime_UTR	14183025	14183154	.	+	.	ID=LotjaGi6g1v0074700.1.five_prime_UTR.2;Parent=LotjaGi6g1v0074700.1
LjG1.1_chr6	PGSB	five_prime_UTR	14183670	14183807	.	+	.	ID=LotjaGi6g1v0074700.1.five_prime_UTR.3;Parent=LotjaGi6g1v0074700.1
LjG1.1_chr6	PGSB	exon	14183670	14183841	.	+	.	ID=LotjaGi6g1v0074700.1.exon.3;Parent=LotjaGi6g1v0074700.1
LjG1.1_chr6	PGSB	CDS	14183808	14183841	.	+	0	ID=LotjaGi6g1v0074700.1.CDS.1;Parent=LotjaGi6g1v0074700.1
LjG1.1_chr6	PGSB	exon	14183966	14184171	.	+	.	ID=LotjaGi6g1v0074700.1.exon.4;Parent=LotjaGi6g1v0074700.1
LjG1.1_chr6	PGSB	CDS	14183966	14184171	.	+	2	ID=LotjaGi6g1v0074700.1.CDS.2;Parent=LotjaGi6g1v0074700.1
LjG1.1_chr6	PGSB	exon	14184266	14184341	.	+	.	ID=LotjaGi6g1v0074700.1.exon.5;Parent=LotjaGi6g1v0074700.1
LjG1.1_chr6	PGSB	CDS	14184266	14184341	.	+	0	ID=LotjaGi6g1v0074700.1.CDS.3;Parent=LotjaGi6g1v0074700.1
LjG1.1_chr6	PGSB	exon	14185169	14185325	.	+	.	ID=LotjaGi6g1v0074700.1.exon.6;Parent=LotjaGi6g1v0074700.1
LjG1.1_chr6	PGSB	CDS	14185169	14185325	.	+	2	ID=LotjaGi6g1v0074700.1.CDS.4;Parent=LotjaGi6g1v0074700.1
LjG1.1_chr6	PGSB	exon	14186120	14186198	.	+	.	ID=LotjaGi6g1v0074700.1.exon.7;Parent=LotjaGi6g1v0074700.1
LjG1.1_chr6	PGSB	CDS	14186120	14186198	.	+	1	ID=LotjaGi6g1v0074700.1.CDS.5;Parent=LotjaGi6g1v0074700.1
LjG1.1_chr6	PGSB	exon	14186439	14186598	.	+	.	ID=LotjaGi6g1v0074700.1.exon.8;Parent=LotjaGi6g1v0074700.1
LjG1.1_chr6	PGSB	CDS	14186439	14186598	.	+	0	ID=LotjaGi6g1v0074700.1.CDS.6;Parent=LotjaGi6g1v0074700.1
LjG1.1_chr6	PGSB	exon	14186679	14186770	.	+	.	ID=LotjaGi6g1v0074700.1.exon.9;Parent=LotjaGi6g1v0074700.1
LjG1.1_chr6	PGSB	CDS	14186679	14186770	.	+	2	ID=LotjaGi6g1v0074700.1.CDS.7;Parent=LotjaGi6g1v0074700.1
LjG1.1_chr6	PGSB	CDS	14187142	14187201	.	+	0	ID=LotjaGi6g1v0074700.1.CDS.8;Parent=LotjaGi6g1v0074700.1
LjG1.1_chr6	PGSB	exon	14187142	14187588	.	+	.	ID=LotjaGi6g1v0074700.1.exon.10;Parent=LotjaGi6g1v0074700.1
LjG1.1_chr6	PGSB	three_prime_UTR	14187202	14187588	.	+	.	ID=LotjaGi6g1v0074700.1.three_prime_UTR.4;Parent=LotjaGi6g1v0074700.1
###
LjG1.1_chr6	PGSB	gene	14197676	14201671	.	-	.	ID=LotjaGi6g1v0074800
LjG1.1_chr6	PGSB	mRNA	14197676	14201671	.	-	.	ID=LotjaGi6g1v0074800.1;Parent=LotjaGi6g1v0074800
LjG1.1_chr6	PGSB	three_prime_UTR	14197676	14198322	.	-	.	ID=LotjaGi6g1v0074800.1.three_prime_UTR.1;Parent=LotjaGi6g1v0074800.1
LjG1.1_chr6	PGSB	exon	14197676	14198616	.	-	.	ID=LotjaGi6g1v0074800.1.exon.1;Parent=LotjaGi6g1v0074800.1
LjG1.1_chr6	PGSB	CDS	14198323	14198616	.	-	0	ID=LotjaGi6g1v0074800.1.CDS.1;Parent=LotjaGi6g1v0074800.1
LjG1.1_chr6	PGSB	exon	14198695	14198861	.	-	.	ID=LotjaGi6g1v0074800.1.exon.2;Parent=LotjaGi6g1v0074800.1
LjG1.1_chr6	PGSB	CDS	14198695	14198861	.	-	2	ID=LotjaGi6g1v0074800.1.CDS.2;Parent=LotjaGi6g1v0074800.1
LjG1.1_chr6	PGSB	exon	14199745	14199881	.	-	.	ID=LotjaGi6g1v0074800.1.exon.3;Parent=LotjaGi6g1v0074800.1
LjG1.1_chr6	PGSB	CDS	14199745	14199881	.	-	1	ID=LotjaGi6g1v0074800.1.CDS.3;Parent=LotjaGi6g1v0074800.1
LjG1.1_chr6	PGSB	exon	14199994	14200141	.	-	.	ID=LotjaGi6g1v0074800.1.exon.4;Parent=LotjaGi6g1v0074800.1
LjG1.1_chr6	PGSB	CDS	14199994	14200141	.	-	2	ID=LotjaGi6g1v0074800.1.CDS.4;Parent=LotjaGi6g1v0074800.1
LjG1.1_chr6	PGSB	exon	14200393	14200498	.	-	.	ID=LotjaGi6g1v0074800.1.exon.5;Parent=LotjaGi6g1v0074800.1
LjG1.1_chr6	PGSB	CDS	14200393	14200498	.	-	0	ID=LotjaGi6g1v0074800.1.CDS.5;Parent=LotjaGi6g1v0074800.1
LjG1.1_chr6	PGSB	exon	14200581	14200774	.	-	.	ID=LotjaGi6g1v0074800.1.exon.6;Parent=LotjaGi6g1v0074800.1
LjG1.1_chr6	PGSB	CDS	14200581	14200774	.	-	2	ID=LotjaGi6g1v0074800.1.CDS.6;Parent=LotjaGi6g1v0074800.1
LjG1.1_chr6	PGSB	exon	14200883	14200999	.	-	.	ID=LotjaGi6g1v0074800.1.exon.7;Parent=LotjaGi6g1v0074800.1
LjG1.1_chr6	PGSB	CDS	14200883	14200999	.	-	2	ID=LotjaGi6g1v0074800.1.CDS.7;Parent=LotjaGi6g1v0074800.1
LjG1.1_chr6	PGSB	CDS	14201088	14201148	.	-	0	ID=LotjaGi6g1v0074800.1.CDS.8;Parent=LotjaGi6g1v0074800.1
LjG1.1_chr6	PGSB	exon	14201088	14201671	.	-	.	ID=LotjaGi6g1v0074800.1.exon.8;Parent=LotjaGi6g1v0074800.1
LjG1.1_chr6	PGSB	five_prime_UTR	14201149	14201671	.	-	.	ID=LotjaGi6g1v0074800.1.five_prime_UTR.2;Parent=LotjaGi6g1v0074800.1
LjG1.1_chr6	PGSB	mRNA	14198323	14201148	.	-	.	ID=LotjaGi6g1v0074800.2;Parent=LotjaGi6g1v0074800
LjG1.1_chr6	PGSB	exon	14198323	14198616	.	-	.	ID=LotjaGi6g1v0074800.2.exon.1;Parent=LotjaGi6g1v0074800.2
LjG1.1_chr6	PGSB	CDS	14198323	14198616	.	-	0	ID=LotjaGi6g1v0074800.2.CDS.1;Parent=LotjaGi6g1v0074800.2
LjG1.1_chr6	PGSB	exon	14198695	14198861	.	-	.	ID=LotjaGi6g1v0074800.2.exon.2;Parent=LotjaGi6g1v0074800.2
LjG1.1_chr6	PGSB	CDS	14198695	14198861	.	-	2	ID=LotjaGi6g1v0074800.2.CDS.2;Parent=LotjaGi6g1v0074800.2
LjG1.1_chr6	PGSB	exon	14199745	14199881	.	-	.	ID=LotjaGi6g1v0074800.2.exon.3;Parent=LotjaGi6g1v0074800.2
LjG1.1_chr6	PGSB	CDS	14199745	14199881	.	-	1	ID=LotjaGi6g1v0074800.2.CDS.3;Parent=LotjaGi6g1v0074800.2
LjG1.1_chr6	PGSB	exon	14199994	14200141	.	-	.	ID=LotjaGi6g1v0074800.2.exon.4;Parent=LotjaGi6g1v0074800.2
LjG1.1_chr6	PGSB	CDS	14199994	14200141	.	-	2	ID=LotjaGi6g1v0074800.2.CDS.4;Parent=LotjaGi6g1v0074800.2
LjG1.1_chr6	PGSB	exon	14200393	14200498	.	-	.	ID=LotjaGi6g1v0074800.2.exon.5;Parent=LotjaGi6g1v0074800.2
LjG1.1_chr6	PGSB	CDS	14200393	14200498	.	-	0	ID=LotjaGi6g1v0074800.2.CDS.5;Parent=LotjaGi6g1v0074800.2
LjG1.1_chr6	PGSB	exon	14200581	14200625	.	-	.	ID=LotjaGi6g1v0074800.2.exon.6;Parent=LotjaGi6g1v0074800.2
LjG1.1_chr6	PGSB	CDS	14200581	14200625	.	-	0	ID=LotjaGi6g1v0074800.2.CDS.6;Parent=LotjaGi6g1v0074800.2
LjG1.1_chr6	PGSB	CDS	14200883	14200975	.	-	0	ID=LotjaGi6g1v0074800.2.CDS.7;Parent=LotjaGi6g1v0074800.2
LjG1.1_chr6	PGSB	exon	14200883	14200999	.	-	.	ID=LotjaGi6g1v0074800.2.exon.7;Parent=LotjaGi6g1v0074800.2
LjG1.1_chr6	PGSB	five_prime_UTR	14200976	14200999	.	-	.	ID=LotjaGi6g1v0074800.2.five_prime_UTR.1;Parent=LotjaGi6g1v0074800.2
LjG1.1_chr6	PGSB	exon	14201088	14201148	.	-	.	ID=LotjaGi6g1v0074800.2.exon.8;Parent=LotjaGi6g1v0074800.2
LjG1.1_chr6	PGSB	five_prime_UTR	14201088	14201148	.	-	.	ID=LotjaGi6g1v0074800.2.five_prime_UTR.2;Parent=LotjaGi6g1v0074800.2
LjG1.1_chr6	PGSB	mRNA	14198323	14201148	.	-	.	ID=LotjaGi6g1v0074800.3;Parent=LotjaGi6g1v0074800
LjG1.1_chr6	PGSB	exon	14198323	14198616	.	-	.	ID=LotjaGi6g1v0074800.3.exon.1;Parent=LotjaGi6g1v0074800.3
LjG1.1_chr6	PGSB	CDS	14198323	14198616	.	-	0	ID=LotjaGi6g1v0074800.3.CDS.1;Parent=LotjaGi6g1v0074800.3
LjG1.1_chr6	PGSB	exon	14198695	14198861	.	-	.	ID=LotjaGi6g1v0074800.3.exon.2;Parent=LotjaGi6g1v0074800.3
LjG1.1_chr6	PGSB	CDS	14198695	14198861	.	-	2	ID=LotjaGi6g1v0074800.3.CDS.2;Parent=LotjaGi6g1v0074800.3
LjG1.1_chr6	PGSB	exon	14199494	14199515	.	-	.	ID=LotjaGi6g1v0074800.3.exon.3;Parent=LotjaGi6g1v0074800.3
LjG1.1_chr6	PGSB	CDS	14199494	14199515	.	-	0	ID=LotjaGi6g1v0074800.3.CDS.3;Parent=LotjaGi6g1v0074800.3
LjG1.1_chr6	PGSB	exon	14199791	14199881	.	-	.	ID=LotjaGi6g1v0074800.3.exon.4;Parent=LotjaGi6g1v0074800.3
LjG1.1_chr6	PGSB	CDS	14199791	14199881	.	-	1	ID=LotjaGi6g1v0074800.3.CDS.4;Parent=LotjaGi6g1v0074800.3
LjG1.1_chr6	PGSB	exon	14199994	14200141	.	-	.	ID=LotjaGi6g1v0074800.3.exon.5;Parent=LotjaGi6g1v0074800.3
LjG1.1_chr6	PGSB	CDS	14199994	14200141	.	-	2	ID=LotjaGi6g1v0074800.3.CDS.5;Parent=LotjaGi6g1v0074800.3
LjG1.1_chr6	PGSB	exon	14200393	14200498	.	-	.	ID=LotjaGi6g1v0074800.3.exon.6;Parent=LotjaGi6g1v0074800.3
LjG1.1_chr6	PGSB	CDS	14200393	14200498	.	-	0	ID=LotjaGi6g1v0074800.3.CDS.6;Parent=LotjaGi6g1v0074800.3
LjG1.1_chr6	PGSB	exon	14200581	14200774	.	-	.	ID=LotjaGi6g1v0074800.3.exon.7;Parent=LotjaGi6g1v0074800.3
LjG1.1_chr6	PGSB	CDS	14200581	14200774	.	-	2	ID=LotjaGi6g1v0074800.3.CDS.7;Parent=LotjaGi6g1v0074800.3
LjG1.1_chr6	PGSB	exon	14200883	14200999	.	-	.	ID=LotjaGi6g1v0074800.3.exon.8;Parent=LotjaGi6g1v0074800.3
LjG1.1_chr6	PGSB	CDS	14200883	14200999	.	-	2	ID=LotjaGi6g1v0074800.3.CDS.8;Parent=LotjaGi6g1v0074800.3
LjG1.1_chr6	PGSB	exon	14201088	14201148	.	-	.	ID=LotjaGi6g1v0074800.3.exon.9;Parent=LotjaGi6g1v0074800.3
LjG1.1_chr6	PGSB	CDS	14201088	14201148	.	-	0	ID=LotjaGi6g1v0074800.3.CDS.9;Parent=LotjaGi6g1v0074800.3
###
###
###
LjG1.1_chr6	PGSB	gene	14234417	14236720	.	+	.	ID=LotjaGi6g1v0075100
LjG1.1_chr6	PGSB	mRNA	14234417	14236720	.	+	.	ID=LotjaGi6g1v0075100.1;Parent=LotjaGi6g1v0075100
LjG1.1_chr6	PGSB	five_prime_UTR	14234417	14234450	.	+	.	ID=LotjaGi6g1v0075100.1.five_prime_UTR.1;Parent=LotjaGi6g1v0075100.1
LjG1.1_chr6	PGSB	exon	14234417	14234501	.	+	.	ID=LotjaGi6g1v0075100.1.exon.1;Parent=LotjaGi6g1v0075100.1
LjG1.1_chr6	PGSB	CDS	14234451	14234501	.	+	0	ID=LotjaGi6g1v0075100.1.CDS.1;Parent=LotjaGi6g1v0075100.1
LjG1.1_chr6	PGSB	exon	14235125	14235207	.	+	.	ID=LotjaGi6g1v0075100.1.exon.2;Parent=LotjaGi6g1v0075100.1
LjG1.1_chr6	PGSB	CDS	14235125	14235207	.	+	0	ID=LotjaGi6g1v0075100.1.CDS.2;Parent=LotjaGi6g1v0075100.1
LjG1.1_chr6	PGSB	CDS	14235668	14236031	.	+	1	ID=LotjaGi6g1v0075100.1.CDS.3;Parent=LotjaGi6g1v0075100.1
LjG1.1_chr6	PGSB	exon	14235668	14236720	.	+	.	ID=LotjaGi6g1v0075100.1.exon.3;Parent=LotjaGi6g1v0075100.1
LjG1.1_chr6	PGSB	three_prime_UTR	14236032	14236720	.	+	.	ID=LotjaGi6g1v0075100.1.three_prime_UTR.2;Parent=LotjaGi6g1v0075100.1
###
###
LjG1.1_chr6	PGSB	gene	14242222	14246850	.	+	.	ID=LotjaGi6g1v0075300
LjG1.1_chr6	PGSB	mRNA	14242222	14246850	.	+	.	ID=LotjaGi6g1v0075300.1;Parent=LotjaGi6g1v0075300
LjG1.1_chr6	PGSB	exon	14242222	14242568	.	+	.	ID=LotjaGi6g1v0075300.1.exon.1;Parent=LotjaGi6g1v0075300.1
LjG1.1_chr6	PGSB	five_prime_UTR	14242222	14242568	.	+	.	ID=LotjaGi6g1v0075300.1.five_prime_UTR.1;Parent=LotjaGi6g1v0075300.1
LjG1.1_chr6	PGSB	five_prime_UTR	14243883	14243920	.	+	.	ID=LotjaGi6g1v0075300.1.five_prime_UTR.2;Parent=LotjaGi6g1v0075300.1
LjG1.1_chr6	PGSB	exon	14243883	14244040	.	+	.	ID=LotjaGi6g1v0075300.1.exon.2;Parent=LotjaGi6g1v0075300.1
LjG1.1_chr6	PGSB	CDS	14243921	14244040	.	+	0	ID=LotjaGi6g1v0075300.1.CDS.1;Parent=LotjaGi6g1v0075300.1
LjG1.1_chr6	PGSB	exon	14244133	14244207	.	+	.	ID=LotjaGi6g1v0075300.1.exon.3;Parent=LotjaGi6g1v0075300.1
LjG1.1_chr6	PGSB	CDS	14244133	14244207	.	+	0	ID=LotjaGi6g1v0075300.1.CDS.2;Parent=LotjaGi6g1v0075300.1
LjG1.1_chr6	PGSB	exon	14244299	14244400	.	+	.	ID=LotjaGi6g1v0075300.1.exon.4;Parent=LotjaGi6g1v0075300.1
LjG1.1_chr6	PGSB	CDS	14244299	14244400	.	+	0	ID=LotjaGi6g1v0075300.1.CDS.3;Parent=LotjaGi6g1v0075300.1
LjG1.1_chr6	PGSB	exon	14245098	14245151	.	+	.	ID=LotjaGi6g1v0075300.1.exon.5;Parent=LotjaGi6g1v0075300.1
LjG1.1_chr6	PGSB	CDS	14245098	14245151	.	+	0	ID=LotjaGi6g1v0075300.1.CDS.4;Parent=LotjaGi6g1v0075300.1
LjG1.1_chr6	PGSB	exon	14245240	14245323	.	+	.	ID=LotjaGi6g1v0075300.1.exon.6;Parent=LotjaGi6g1v0075300.1
LjG1.1_chr6	PGSB	CDS	14245240	14245323	.	+	0	ID=LotjaGi6g1v0075300.1.CDS.5;Parent=LotjaGi6g1v0075300.1
LjG1.1_chr6	PGSB	exon	14245433	14245525	.	+	.	ID=LotjaGi6g1v0075300.1.exon.7;Parent=LotjaGi6g1v0075300.1
LjG1.1_chr6	PGSB	CDS	14245433	14245525	.	+	0	ID=LotjaGi6g1v0075300.1.CDS.6;Parent=LotjaGi6g1v0075300.1
LjG1.1_chr6	PGSB	exon	14245672	14245776	.	+	.	ID=LotjaGi6g1v0075300.1.exon.8;Parent=LotjaGi6g1v0075300.1
LjG1.1_chr6	PGSB	CDS	14245672	14245776	.	+	0	ID=LotjaGi6g1v0075300.1.CDS.7;Parent=LotjaGi6g1v0075300.1
LjG1.1_chr6	PGSB	exon	14245862	14245960	.	+	.	ID=LotjaGi6g1v0075300.1.exon.9;Parent=LotjaGi6g1v0075300.1
LjG1.1_chr6	PGSB	CDS	14245862	14245960	.	+	0	ID=LotjaGi6g1v0075300.1.CDS.8;Parent=LotjaGi6g1v0075300.1
LjG1.1_chr6	PGSB	CDS	14246319	14246630	.	+	0	ID=LotjaGi6g1v0075300.1.CDS.9;Parent=LotjaGi6g1v0075300.1
LjG1.1_chr6	PGSB	exon	14246319	14246850	.	+	.	ID=LotjaGi6g1v0075300.1.exon.10;Parent=LotjaGi6g1v0075300.1
LjG1.1_chr6	PGSB	three_prime_UTR	14246631	14246850	.	+	.	ID=LotjaGi6g1v0075300.1.three_prime_UTR.3;Parent=LotjaGi6g1v0075300.1
LjG1.1_chr6	PGSB	mRNA	14242362	14246828	.	+	.	ID=LotjaGi6g1v0075300.2;Parent=LotjaGi6g1v0075300
LjG1.1_chr6	PGSB	exon	14242362	14242568	.	+	.	ID=LotjaGi6g1v0075300.2.exon.1;Parent=LotjaGi6g1v0075300.2
LjG1.1_chr6	PGSB	five_prime_UTR	14242362	14242568	.	+	.	ID=LotjaGi6g1v0075300.2.five_prime_UTR.1;Parent=LotjaGi6g1v0075300.2
LjG1.1_chr6	PGSB	five_prime_UTR	14243880	14243920	.	+	.	ID=LotjaGi6g1v0075300.2.five_prime_UTR.2;Parent=LotjaGi6g1v0075300.2
LjG1.1_chr6	PGSB	exon	14243880	14244040	.	+	.	ID=LotjaGi6g1v0075300.2.exon.2;Parent=LotjaGi6g1v0075300.2
LjG1.1_chr6	PGSB	CDS	14243921	14244040	.	+	0	ID=LotjaGi6g1v0075300.2.CDS.1;Parent=LotjaGi6g1v0075300.2
LjG1.1_chr6	PGSB	exon	14244133	14244207	.	+	.	ID=LotjaGi6g1v0075300.2.exon.3;Parent=LotjaGi6g1v0075300.2
LjG1.1_chr6	PGSB	CDS	14244133	14244207	.	+	0	ID=LotjaGi6g1v0075300.2.CDS.2;Parent=LotjaGi6g1v0075300.2
LjG1.1_chr6	PGSB	exon	14244299	14244400	.	+	.	ID=LotjaGi6g1v0075300.2.exon.4;Parent=LotjaGi6g1v0075300.2
LjG1.1_chr6	PGSB	CDS	14244299	14244400	.	+	0	ID=LotjaGi6g1v0075300.2.CDS.3;Parent=LotjaGi6g1v0075300.2
LjG1.1_chr6	PGSB	exon	14245098	14245151	.	+	.	ID=LotjaGi6g1v0075300.2.exon.5;Parent=LotjaGi6g1v0075300.2
LjG1.1_chr6	PGSB	CDS	14245098	14245151	.	+	0	ID=LotjaGi6g1v0075300.2.CDS.4;Parent=LotjaGi6g1v0075300.2
LjG1.1_chr6	PGSB	exon	14245240	14245323	.	+	.	ID=LotjaGi6g1v0075300.2.exon.6;Parent=LotjaGi6g1v0075300.2
LjG1.1_chr6	PGSB	CDS	14245240	14245323	.	+	0	ID=LotjaGi6g1v0075300.2.CDS.5;Parent=LotjaGi6g1v0075300.2
LjG1.1_chr6	PGSB	exon	14245433	14245525	.	+	.	ID=LotjaGi6g1v0075300.2.exon.7;Parent=LotjaGi6g1v0075300.2
LjG1.1_chr6	PGSB	CDS	14245433	14245525	.	+	0	ID=LotjaGi6g1v0075300.2.CDS.6;Parent=LotjaGi6g1v0075300.2
LjG1.1_chr6	PGSB	exon	14245672	14245776	.	+	.	ID=LotjaGi6g1v0075300.2.exon.8;Parent=LotjaGi6g1v0075300.2
LjG1.1_chr6	PGSB	CDS	14245672	14245776	.	+	0	ID=LotjaGi6g1v0075300.2.CDS.7;Parent=LotjaGi6g1v0075300.2
LjG1.1_chr6	PGSB	exon	14245862	14245960	.	+	.	ID=LotjaGi6g1v0075300.2.exon.9;Parent=LotjaGi6g1v0075300.2
LjG1.1_chr6	PGSB	CDS	14245862	14245960	.	+	0	ID=LotjaGi6g1v0075300.2.CDS.8;Parent=LotjaGi6g1v0075300.2
LjG1.1_chr6	PGSB	CDS	14246319	14246630	.	+	0	ID=LotjaGi6g1v0075300.2.CDS.9;Parent=LotjaGi6g1v0075300.2
LjG1.1_chr6	PGSB	exon	14246319	14246828	.	+	.	ID=LotjaGi6g1v0075300.2.exon.10;Parent=LotjaGi6g1v0075300.2
LjG1.1_chr6	PGSB	three_prime_UTR	14246631	14246828	.	+	.	ID=LotjaGi6g1v0075300.2.three_prime_UTR.3;Parent=LotjaGi6g1v0075300.2
###
LjG1.1_chr6	PGSB	gene	14248616	14254581	.	+	.	ID=LotjaGi6g1v0075400
LjG1.1_chr6	PGSB	mRNA	14248616	14254581	.	+	.	ID=LotjaGi6g1v0075400.1;Parent=LotjaGi6g1v0075400
LjG1.1_chr6	PGSB	five_prime_UTR	14248616	14248841	.	+	.	ID=LotjaGi6g1v0075400.1.five_prime_UTR.1;Parent=LotjaGi6g1v0075400.1
LjG1.1_chr6	PGSB	exon	14248616	14249159	.	+	.	ID=LotjaGi6g1v0075400.1.exon.1;Parent=LotjaGi6g1v0075400.1
LjG1.1_chr6	PGSB	CDS	14248842	14249159	.	+	0	ID=LotjaGi6g1v0075400.1.CDS.1;Parent=LotjaGi6g1v0075400.1
LjG1.1_chr6	PGSB	exon	14250762	14250958	.	+	.	ID=LotjaGi6g1v0075400.1.exon.2;Parent=LotjaGi6g1v0075400.1
LjG1.1_chr6	PGSB	CDS	14250762	14250958	.	+	0	ID=LotjaGi6g1v0075400.1.CDS.2;Parent=LotjaGi6g1v0075400.1
LjG1.1_chr6	PGSB	exon	14251082	14251217	.	+	.	ID=LotjaGi6g1v0075400.1.exon.3;Parent=LotjaGi6g1v0075400.1
LjG1.1_chr6	PGSB	CDS	14251082	14251217	.	+	1	ID=LotjaGi6g1v0075400.1.CDS.3;Parent=LotjaGi6g1v0075400.1
LjG1.1_chr6	PGSB	exon	14251314	14251538	.	+	.	ID=LotjaGi6g1v0075400.1.exon.4;Parent=LotjaGi6g1v0075400.1
LjG1.1_chr6	PGSB	CDS	14251314	14251538	.	+	0	ID=LotjaGi6g1v0075400.1.CDS.4;Parent=LotjaGi6g1v0075400.1
LjG1.1_chr6	PGSB	exon	14251790	14251947	.	+	.	ID=LotjaGi6g1v0075400.1.exon.5;Parent=LotjaGi6g1v0075400.1
LjG1.1_chr6	PGSB	CDS	14251790	14251947	.	+	0	ID=LotjaGi6g1v0075400.1.CDS.5;Parent=LotjaGi6g1v0075400.1
LjG1.1_chr6	PGSB	exon	14252052	14252169	.	+	.	ID=LotjaGi6g1v0075400.1.exon.6;Parent=LotjaGi6g1v0075400.1
LjG1.1_chr6	PGSB	CDS	14252052	14252169	.	+	1	ID=LotjaGi6g1v0075400.1.CDS.6;Parent=LotjaGi6g1v0075400.1
LjG1.1_chr6	PGSB	exon	14253086	14253238	.	+	.	ID=LotjaGi6g1v0075400.1.exon.7;Parent=LotjaGi6g1v0075400.1
LjG1.1_chr6	PGSB	CDS	14253086	14253238	.	+	0	ID=LotjaGi6g1v0075400.1.CDS.7;Parent=LotjaGi6g1v0075400.1
LjG1.1_chr6	PGSB	exon	14253314	14253400	.	+	.	ID=LotjaGi6g1v0075400.1.exon.8;Parent=LotjaGi6g1v0075400.1
LjG1.1_chr6	PGSB	CDS	14253314	14253400	.	+	0	ID=LotjaGi6g1v0075400.1.CDS.8;Parent=LotjaGi6g1v0075400.1
LjG1.1_chr6	PGSB	CDS	14253898	14254191	.	+	0	ID=LotjaGi6g1v0075400.1.CDS.9;Parent=LotjaGi6g1v0075400.1
LjG1.1_chr6	PGSB	exon	14253898	14254581	.	+	.	ID=LotjaGi6g1v0075400.1.exon.9;Parent=LotjaGi6g1v0075400.1
LjG1.1_chr6	PGSB	three_prime_UTR	14254192	14254581	.	+	.	ID=LotjaGi6g1v0075400.1.three_prime_UTR.2;Parent=LotjaGi6g1v0075400.1
###
LjG1.1_chr6	PGSB	gene	14287116	14293406	.	+	.	ID=LotjaGi6g1v0075500
LjG1.1_chr6	PGSB	mRNA	14287116	14293406	.	+	.	ID=LotjaGi6g1v0075500.1;Parent=LotjaGi6g1v0075500
LjG1.1_chr6	PGSB	five_prime_UTR	14287116	14287659	.	+	.	ID=LotjaGi6g1v0075500.1.five_prime_UTR.1;Parent=LotjaGi6g1v0075500.1
LjG1.1_chr6	PGSB	exon	14287116	14287989	.	+	.	ID=LotjaGi6g1v0075500.1.exon.1;Parent=LotjaGi6g1v0075500.1
LjG1.1_chr6	PGSB	CDS	14287660	14287989	.	+	0	ID=LotjaGi6g1v0075500.1.CDS.1;Parent=LotjaGi6g1v0075500.1
LjG1.1_chr6	PGSB	exon	14288946	14289142	.	+	.	ID=LotjaGi6g1v0075500.1.exon.2;Parent=LotjaGi6g1v0075500.1
LjG1.1_chr6	PGSB	CDS	14288946	14289142	.	+	0	ID=LotjaGi6g1v0075500.1.CDS.2;Parent=LotjaGi6g1v0075500.1
LjG1.1_chr6	PGSB	exon	14289562	14289697	.	+	.	ID=LotjaGi6g1v0075500.1.exon.3;Parent=LotjaGi6g1v0075500.1
LjG1.1_chr6	PGSB	CDS	14289562	14289697	.	+	1	ID=LotjaGi6g1v0075500.1.CDS.3;Parent=LotjaGi6g1v0075500.1
LjG1.1_chr6	PGSB	exon	14289779	14290024	.	+	.	ID=LotjaGi6g1v0075500.1.exon.4;Parent=LotjaGi6g1v0075500.1
LjG1.1_chr6	PGSB	CDS	14289779	14290024	.	+	0	ID=LotjaGi6g1v0075500.1.CDS.4;Parent=LotjaGi6g1v0075500.1
LjG1.1_chr6	PGSB	exon	14290123	14290352	.	+	.	ID=LotjaGi6g1v0075500.1.exon.5;Parent=LotjaGi6g1v0075500.1
LjG1.1_chr6	PGSB	CDS	14290123	14290352	.	+	0	ID=LotjaGi6g1v0075500.1.CDS.5;Parent=LotjaGi6g1v0075500.1
LjG1.1_chr6	PGSB	exon	14290775	14290892	.	+	.	ID=LotjaGi6g1v0075500.1.exon.6;Parent=LotjaGi6g1v0075500.1
LjG1.1_chr6	PGSB	CDS	14290775	14290892	.	+	1	ID=LotjaGi6g1v0075500.1.CDS.6;Parent=LotjaGi6g1v0075500.1
LjG1.1_chr6	PGSB	exon	14291262	14291414	.	+	.	ID=LotjaGi6g1v0075500.1.exon.7;Parent=LotjaGi6g1v0075500.1
LjG1.1_chr6	PGSB	CDS	14291262	14291414	.	+	0	ID=LotjaGi6g1v0075500.1.CDS.7;Parent=LotjaGi6g1v0075500.1
LjG1.1_chr6	PGSB	exon	14291509	14291595	.	+	.	ID=LotjaGi6g1v0075500.1.exon.8;Parent=LotjaGi6g1v0075500.1
LjG1.1_chr6	PGSB	CDS	14291509	14291595	.	+	0	ID=LotjaGi6g1v0075500.1.CDS.8;Parent=LotjaGi6g1v0075500.1
LjG1.1_chr6	PGSB	CDS	14291701	14291994	.	+	0	ID=LotjaGi6g1v0075500.1.CDS.9;Parent=LotjaGi6g1v0075500.1
LjG1.1_chr6	PGSB	exon	14291701	14293406	.	+	.	ID=LotjaGi6g1v0075500.1.exon.9;Parent=LotjaGi6g1v0075500.1
LjG1.1_chr6	PGSB	three_prime_UTR	14291995	14293406	.	+	.	ID=LotjaGi6g1v0075500.1.three_prime_UTR.2;Parent=LotjaGi6g1v0075500.1
LjG1.1_chr6	PGSB	mRNA	14287116	14293406	.	+	.	ID=LotjaGi6g1v0075500.2;Parent=LotjaGi6g1v0075500
LjG1.1_chr6	PGSB	five_prime_UTR	14287116	14287659	.	+	.	ID=LotjaGi6g1v0075500.2.five_prime_UTR.1;Parent=LotjaGi6g1v0075500.2
LjG1.1_chr6	PGSB	exon	14287116	14287989	.	+	.	ID=LotjaGi6g1v0075500.2.exon.1;Parent=LotjaGi6g1v0075500.2
LjG1.1_chr6	PGSB	CDS	14287660	14287989	.	+	0	ID=LotjaGi6g1v0075500.2.CDS.1;Parent=LotjaGi6g1v0075500.2
LjG1.1_chr6	PGSB	exon	14288946	14289142	.	+	.	ID=LotjaGi6g1v0075500.2.exon.2;Parent=LotjaGi6g1v0075500.2
LjG1.1_chr6	PGSB	CDS	14288946	14289142	.	+	0	ID=LotjaGi6g1v0075500.2.CDS.2;Parent=LotjaGi6g1v0075500.2
LjG1.1_chr6	PGSB	exon	14289562	14289697	.	+	.	ID=LotjaGi6g1v0075500.2.exon.3;Parent=LotjaGi6g1v0075500.2
LjG1.1_chr6	PGSB	CDS	14289562	14289697	.	+	1	ID=LotjaGi6g1v0075500.2.CDS.3;Parent=LotjaGi6g1v0075500.2
LjG1.1_chr6	PGSB	exon	14289779	14290024	.	+	.	ID=LotjaGi6g1v0075500.2.exon.4;Parent=LotjaGi6g1v0075500.2
LjG1.1_chr6	PGSB	CDS	14289779	14290024	.	+	0	ID=LotjaGi6g1v0075500.2.CDS.4;Parent=LotjaGi6g1v0075500.2
LjG1.1_chr6	PGSB	exon	14290126	14290352	.	+	.	ID=LotjaGi6g1v0075500.2.exon.5;Parent=LotjaGi6g1v0075500.2
LjG1.1_chr6	PGSB	CDS	14290126	14290352	.	+	0	ID=LotjaGi6g1v0075500.2.CDS.5;Parent=LotjaGi6g1v0075500.2
LjG1.1_chr6	PGSB	exon	14290775	14290892	.	+	.	ID=LotjaGi6g1v0075500.2.exon.6;Parent=LotjaGi6g1v0075500.2
LjG1.1_chr6	PGSB	CDS	14290775	14290892	.	+	1	ID=LotjaGi6g1v0075500.2.CDS.6;Parent=LotjaGi6g1v0075500.2
LjG1.1_chr6	PGSB	exon	14291262	14291414	.	+	.	ID=LotjaGi6g1v0075500.2.exon.7;Parent=LotjaGi6g1v0075500.2
LjG1.1_chr6	PGSB	CDS	14291262	14291414	.	+	0	ID=LotjaGi6g1v0075500.2.CDS.7;Parent=LotjaGi6g1v0075500.2
LjG1.1_chr6	PGSB	exon	14291509	14291595	.	+	.	ID=LotjaGi6g1v0075500.2.exon.8;Parent=LotjaGi6g1v0075500.2
LjG1.1_chr6	PGSB	CDS	14291509	14291595	.	+	0	ID=LotjaGi6g1v0075500.2.CDS.8;Parent=LotjaGi6g1v0075500.2
LjG1.1_chr6	PGSB	CDS	14291701	14291994	.	+	0	ID=LotjaGi6g1v0075500.2.CDS.9;Parent=LotjaGi6g1v0075500.2
LjG1.1_chr6	PGSB	exon	14291701	14293406	.	+	.	ID=LotjaGi6g1v0075500.2.exon.9;Parent=LotjaGi6g1v0075500.2
LjG1.1_chr6	PGSB	three_prime_UTR	14291995	14293406	.	+	.	ID=LotjaGi6g1v0075500.2.three_prime_UTR.2;Parent=LotjaGi6g1v0075500.2
###
LjG1.1_chr6	PGSB	gene	14294699	14304983	.	+	.	ID=LotjaGi6g1v0075600
LjG1.1_chr6	PGSB	mRNA	14294699	14304983	.	+	.	ID=LotjaGi6g1v0075600.1;Parent=LotjaGi6g1v0075600
LjG1.1_chr6	PGSB	five_prime_UTR	14294699	14294928	.	+	.	ID=LotjaGi6g1v0075600.1.five_prime_UTR.1;Parent=LotjaGi6g1v0075600.1
LjG1.1_chr6	PGSB	exon	14294699	14296059	.	+	.	ID=LotjaGi6g1v0075600.1.exon.1;Parent=LotjaGi6g1v0075600.1
LjG1.1_chr6	PGSB	CDS	14294929	14296059	.	+	0	ID=LotjaGi6g1v0075600.1.CDS.1;Parent=LotjaGi6g1v0075600.1
LjG1.1_chr6	PGSB	exon	14296158	14296271	.	+	.	ID=LotjaGi6g1v0075600.1.exon.2;Parent=LotjaGi6g1v0075600.1
LjG1.1_chr6	PGSB	CDS	14296158	14296271	.	+	0	ID=LotjaGi6g1v0075600.1.CDS.2;Parent=LotjaGi6g1v0075600.1
LjG1.1_chr6	PGSB	exon	14296363	14296418	.	+	.	ID=LotjaGi6g1v0075600.1.exon.3;Parent=LotjaGi6g1v0075600.1
LjG1.1_chr6	PGSB	CDS	14296363	14296418	.	+	0	ID=LotjaGi6g1v0075600.1.CDS.3;Parent=LotjaGi6g1v0075600.1
LjG1.1_chr6	PGSB	exon	14296903	14296969	.	+	.	ID=LotjaGi6g1v0075600.1.exon.4;Parent=LotjaGi6g1v0075600.1
LjG1.1_chr6	PGSB	CDS	14296903	14296969	.	+	1	ID=LotjaGi6g1v0075600.1.CDS.4;Parent=LotjaGi6g1v0075600.1
LjG1.1_chr6	PGSB	exon	14298493	14298585	.	+	.	ID=LotjaGi6g1v0075600.1.exon.5;Parent=LotjaGi6g1v0075600.1
LjG1.1_chr6	PGSB	CDS	14298493	14298585	.	+	0	ID=LotjaGi6g1v0075600.1.CDS.5;Parent=LotjaGi6g1v0075600.1
LjG1.1_chr6	PGSB	exon	14300171	14300256	.	+	.	ID=LotjaGi6g1v0075600.1.exon.6;Parent=LotjaGi6g1v0075600.1
LjG1.1_chr6	PGSB	CDS	14300171	14300256	.	+	0	ID=LotjaGi6g1v0075600.1.CDS.6;Parent=LotjaGi6g1v0075600.1
LjG1.1_chr6	PGSB	exon	14300529	14300691	.	+	.	ID=LotjaGi6g1v0075600.1.exon.7;Parent=LotjaGi6g1v0075600.1
LjG1.1_chr6	PGSB	CDS	14300529	14300691	.	+	1	ID=LotjaGi6g1v0075600.1.CDS.7;Parent=LotjaGi6g1v0075600.1
LjG1.1_chr6	PGSB	exon	14300832	14301002	.	+	.	ID=LotjaGi6g1v0075600.1.exon.8;Parent=LotjaGi6g1v0075600.1
LjG1.1_chr6	PGSB	CDS	14300832	14301002	.	+	0	ID=LotjaGi6g1v0075600.1.CDS.8;Parent=LotjaGi6g1v0075600.1
LjG1.1_chr6	PGSB	exon	14301214	14301404	.	+	.	ID=LotjaGi6g1v0075600.1.exon.9;Parent=LotjaGi6g1v0075600.1
LjG1.1_chr6	PGSB	CDS	14301214	14301404	.	+	0	ID=LotjaGi6g1v0075600.1.CDS.9;Parent=LotjaGi6g1v0075600.1
LjG1.1_chr6	PGSB	exon	14301581	14301662	.	+	.	ID=LotjaGi6g1v0075600.1.exon.10;Parent=LotjaGi6g1v0075600.1
LjG1.1_chr6	PGSB	CDS	14301581	14301662	.	+	1	ID=LotjaGi6g1v0075600.1.CDS.10;Parent=LotjaGi6g1v0075600.1
LjG1.1_chr6	PGSB	exon	14301818	14302024	.	+	.	ID=LotjaGi6g1v0075600.1.exon.11;Parent=LotjaGi6g1v0075600.1
LjG1.1_chr6	PGSB	CDS	14301818	14302024	.	+	0	ID=LotjaGi6g1v0075600.1.CDS.11;Parent=LotjaGi6g1v0075600.1
LjG1.1_chr6	PGSB	exon	14304240	14304329	.	+	.	ID=LotjaGi6g1v0075600.1.exon.12;Parent=LotjaGi6g1v0075600.1
LjG1.1_chr6	PGSB	CDS	14304240	14304329	.	+	0	ID=LotjaGi6g1v0075600.1.CDS.12;Parent=LotjaGi6g1v0075600.1
LjG1.1_chr6	PGSB	CDS	14304421	14304576	.	+	0	ID=LotjaGi6g1v0075600.1.CDS.13;Parent=LotjaGi6g1v0075600.1
LjG1.1_chr6	PGSB	exon	14304421	14304983	.	+	.	ID=LotjaGi6g1v0075600.1.exon.13;Parent=LotjaGi6g1v0075600.1
LjG1.1_chr6	PGSB	three_prime_UTR	14304577	14304983	.	+	.	ID=LotjaGi6g1v0075600.1.three_prime_UTR.2;Parent=LotjaGi6g1v0075600.1
LjG1.1_chr6	PGSB	mRNA	14294913	14304576	.	+	.	ID=LotjaGi6g1v0075600.2;Parent=LotjaGi6g1v0075600
LjG1.1_chr6	PGSB	five_prime_UTR	14294913	14294928	.	+	.	ID=LotjaGi6g1v0075600.2.five_prime_UTR.1;Parent=LotjaGi6g1v0075600.2
LjG1.1_chr6	PGSB	exon	14294913	14296059	.	+	.	ID=LotjaGi6g1v0075600.2.exon.1;Parent=LotjaGi6g1v0075600.2
LjG1.1_chr6	PGSB	CDS	14294929	14296059	.	+	0	ID=LotjaGi6g1v0075600.2.CDS.1;Parent=LotjaGi6g1v0075600.2
LjG1.1_chr6	PGSB	exon	14296158	14296271	.	+	.	ID=LotjaGi6g1v0075600.2.exon.2;Parent=LotjaGi6g1v0075600.2
LjG1.1_chr6	PGSB	CDS	14296158	14296271	.	+	0	ID=LotjaGi6g1v0075600.2.CDS.2;Parent=LotjaGi6g1v0075600.2
LjG1.1_chr6	PGSB	exon	14296363	14296418	.	+	.	ID=LotjaGi6g1v0075600.2.exon.3;Parent=LotjaGi6g1v0075600.2
LjG1.1_chr6	PGSB	CDS	14296363	14296418	.	+	0	ID=LotjaGi6g1v0075600.2.CDS.3;Parent=LotjaGi6g1v0075600.2
LjG1.1_chr6	PGSB	exon	14296903	14296969	.	+	.	ID=LotjaGi6g1v0075600.2.exon.4;Parent=LotjaGi6g1v0075600.2
LjG1.1_chr6	PGSB	CDS	14296903	14296969	.	+	1	ID=LotjaGi6g1v0075600.2.CDS.4;Parent=LotjaGi6g1v0075600.2
LjG1.1_chr6	PGSB	exon	14298493	14298585	.	+	.	ID=LotjaGi6g1v0075600.2.exon.5;Parent=LotjaGi6g1v0075600.2
LjG1.1_chr6	PGSB	CDS	14298493	14298585	.	+	0	ID=LotjaGi6g1v0075600.2.CDS.5;Parent=LotjaGi6g1v0075600.2
LjG1.1_chr6	PGSB	exon	14300171	14300256	.	+	.	ID=LotjaGi6g1v0075600.2.exon.6;Parent=LotjaGi6g1v0075600.2
LjG1.1_chr6	PGSB	CDS	14300171	14300256	.	+	0	ID=LotjaGi6g1v0075600.2.CDS.6;Parent=LotjaGi6g1v0075600.2
LjG1.1_chr6	PGSB	exon	14300529	14300691	.	+	.	ID=LotjaGi6g1v0075600.2.exon.7;Parent=LotjaGi6g1v0075600.2
LjG1.1_chr6	PGSB	CDS	14300529	14300691	.	+	1	ID=LotjaGi6g1v0075600.2.CDS.7;Parent=LotjaGi6g1v0075600.2
LjG1.1_chr6	PGSB	exon	14300832	14301002	.	+	.	ID=LotjaGi6g1v0075600.2.exon.8;Parent=LotjaGi6g1v0075600.2
LjG1.1_chr6	PGSB	CDS	14300832	14301002	.	+	0	ID=LotjaGi6g1v0075600.2.CDS.8;Parent=LotjaGi6g1v0075600.2
LjG1.1_chr6	PGSB	exon	14301214	14301404	.	+	.	ID=LotjaGi6g1v0075600.2.exon.9;Parent=LotjaGi6g1v0075600.2
LjG1.1_chr6	PGSB	CDS	14301214	14301404	.	+	0	ID=LotjaGi6g1v0075600.2.CDS.9;Parent=LotjaGi6g1v0075600.2
LjG1.1_chr6	PGSB	exon	14301581	14301662	.	+	.	ID=LotjaGi6g1v0075600.2.exon.10;Parent=LotjaGi6g1v0075600.2
LjG1.1_chr6	PGSB	CDS	14301581	14301662	.	+	1	ID=LotjaGi6g1v0075600.2.CDS.10;Parent=LotjaGi6g1v0075600.2
LjG1.1_chr6	PGSB	exon	14301818	14302024	.	+	.	ID=LotjaGi6g1v0075600.2.exon.11;Parent=LotjaGi6g1v0075600.2
LjG1.1_chr6	PGSB	CDS	14301818	14302024	.	+	0	ID=LotjaGi6g1v0075600.2.CDS.11;Parent=LotjaGi6g1v0075600.2
LjG1.1_chr6	PGSB	exon	14303882	14303887	.	+	.	ID=LotjaGi6g1v0075600.2.exon.12;Parent=LotjaGi6g1v0075600.2
LjG1.1_chr6	PGSB	CDS	14303882	14303887	.	+	0	ID=LotjaGi6g1v0075600.2.CDS.12;Parent=LotjaGi6g1v0075600.2
LjG1.1_chr6	PGSB	exon	14304240	14304329	.	+	.	ID=LotjaGi6g1v0075600.2.exon.13;Parent=LotjaGi6g1v0075600.2
LjG1.1_chr6	PGSB	CDS	14304240	14304329	.	+	0	ID=LotjaGi6g1v0075600.2.CDS.13;Parent=LotjaGi6g1v0075600.2
LjG1.1_chr6	PGSB	exon	14304421	14304576	.	+	.	ID=LotjaGi6g1v0075600.2.exon.14;Parent=LotjaGi6g1v0075600.2
LjG1.1_chr6	PGSB	CDS	14304421	14304576	.	+	0	ID=LotjaGi6g1v0075600.2.CDS.14;Parent=LotjaGi6g1v0075600.2
###
LjG1.1_chr6	PGSB	gene	14306659	14311615	.	-	.	ID=LotjaGi6g1v0075700
LjG1.1_chr6	PGSB	mRNA	14306659	14311615	.	-	.	ID=LotjaGi6g1v0075700.1;Parent=LotjaGi6g1v0075700
LjG1.1_chr6	PGSB	three_prime_UTR	14306659	14307777	.	-	.	ID=LotjaGi6g1v0075700.1.three_prime_UTR.1;Parent=LotjaGi6g1v0075700.1
LjG1.1_chr6	PGSB	exon	14306659	14311615	.	-	.	ID=LotjaGi6g1v0075700.1.exon.1;Parent=LotjaGi6g1v0075700.1
LjG1.1_chr6	PGSB	CDS	14307778	14310201	.	-	0	ID=LotjaGi6g1v0075700.1.CDS.1;Parent=LotjaGi6g1v0075700.1
LjG1.1_chr6	PGSB	five_prime_UTR	14310202	14311615	.	-	.	ID=LotjaGi6g1v0075700.1.five_prime_UTR.2;Parent=LotjaGi6g1v0075700.1
###
LjG1.1_chr6	PGSB	gene	14315411	14329323	.	-	.	ID=LotjaGi6g1v0075800
LjG1.1_chr6	PGSB	mRNA	14315411	14329323	.	-	.	ID=LotjaGi6g1v0075800.1;Parent=LotjaGi6g1v0075800
LjG1.1_chr6	PGSB	three_prime_UTR	14315411	14316324	.	-	.	ID=LotjaGi6g1v0075800.1.three_prime_UTR.1;Parent=LotjaGi6g1v0075800.1
LjG1.1_chr6	PGSB	exon	14315411	14316450	.	-	.	ID=LotjaGi6g1v0075800.1.exon.1;Parent=LotjaGi6g1v0075800.1
LjG1.1_chr6	PGSB	CDS	14316325	14316450	.	-	0	ID=LotjaGi6g1v0075800.1.CDS.1;Parent=LotjaGi6g1v0075800.1
LjG1.1_chr6	PGSB	exon	14316551	14316704	.	-	.	ID=LotjaGi6g1v0075800.1.exon.2;Parent=LotjaGi6g1v0075800.1
LjG1.1_chr6	PGSB	CDS	14316551	14316704	.	-	1	ID=LotjaGi6g1v0075800.1.CDS.2;Parent=LotjaGi6g1v0075800.1
LjG1.1_chr6	PGSB	exon	14322510	14322591	.	-	.	ID=LotjaGi6g1v0075800.1.exon.3;Parent=LotjaGi6g1v0075800.1
LjG1.1_chr6	PGSB	CDS	14322510	14322591	.	-	2	ID=LotjaGi6g1v0075800.1.CDS.3;Parent=LotjaGi6g1v0075800.1
LjG1.1_chr6	PGSB	exon	14322691	14322811	.	-	.	ID=LotjaGi6g1v0075800.1.exon.4;Parent=LotjaGi6g1v0075800.1
LjG1.1_chr6	PGSB	CDS	14322691	14322811	.	-	0	ID=LotjaGi6g1v0075800.1.CDS.4;Parent=LotjaGi6g1v0075800.1
LjG1.1_chr6	PGSB	exon	14322897	14323025	.	-	.	ID=LotjaGi6g1v0075800.1.exon.5;Parent=LotjaGi6g1v0075800.1
LjG1.1_chr6	PGSB	CDS	14322897	14323025	.	-	0	ID=LotjaGi6g1v0075800.1.CDS.5;Parent=LotjaGi6g1v0075800.1
LjG1.1_chr6	PGSB	CDS	14324391	14324657	.	-	0	ID=LotjaGi6g1v0075800.1.CDS.6;Parent=LotjaGi6g1v0075800.1
LjG1.1_chr6	PGSB	exon	14324391	14327475	.	-	.	ID=LotjaGi6g1v0075800.1.exon.6;Parent=LotjaGi6g1v0075800.1
LjG1.1_chr6	PGSB	five_prime_UTR	14324658	14327475	.	-	.	ID=LotjaGi6g1v0075800.1.five_prime_UTR.2;Parent=LotjaGi6g1v0075800.1
LjG1.1_chr6	PGSB	exon	14327564	14329323	.	-	.	ID=LotjaGi6g1v0075800.1.exon.7;Parent=LotjaGi6g1v0075800.1
LjG1.1_chr6	PGSB	five_prime_UTR	14327564	14329323	.	-	.	ID=LotjaGi6g1v0075800.1.five_prime_UTR.3;Parent=LotjaGi6g1v0075800.1
###
LjG1.1_chr6	PGSB	gene	14418017	14423969	.	+	.	ID=LotjaGi6g1v0075900
LjG1.1_chr6	PGSB	mRNA	14418017	14423969	.	+	.	ID=LotjaGi6g1v0075900.1;Parent=LotjaGi6g1v0075900
LjG1.1_chr6	PGSB	five_prime_UTR	14418017	14418483	.	+	.	ID=LotjaGi6g1v0075900.1.five_prime_UTR.1;Parent=LotjaGi6g1v0075900.1
LjG1.1_chr6	PGSB	exon	14418017	14419673	.	+	.	ID=LotjaGi6g1v0075900.1.exon.1;Parent=LotjaGi6g1v0075900.1
LjG1.1_chr6	PGSB	CDS	14418484	14419673	.	+	0	ID=LotjaGi6g1v0075900.1.CDS.1;Parent=LotjaGi6g1v0075900.1
LjG1.1_chr6	PGSB	exon	14420661	14420883	.	+	.	ID=LotjaGi6g1v0075900.1.exon.2;Parent=LotjaGi6g1v0075900.1
LjG1.1_chr6	PGSB	CDS	14420661	14420883	.	+	1	ID=LotjaGi6g1v0075900.1.CDS.2;Parent=LotjaGi6g1v0075900.1
LjG1.1_chr6	PGSB	CDS	14421832	14423646	.	+	0	ID=LotjaGi6g1v0075900.1.CDS.3;Parent=LotjaGi6g1v0075900.1
LjG1.1_chr6	PGSB	exon	14421832	14423969	.	+	.	ID=LotjaGi6g1v0075900.1.exon.3;Parent=LotjaGi6g1v0075900.1
LjG1.1_chr6	PGSB	three_prime_UTR	14423647	14423969	.	+	.	ID=LotjaGi6g1v0075900.1.three_prime_UTR.2;Parent=LotjaGi6g1v0075900.1
###
LjG1.1_chr6	PGSB	gene	14428644	14431946	.	-	.	ID=LotjaGi6g1v0076000
LjG1.1_chr6	PGSB	mRNA	14428644	14431946	.	-	.	ID=LotjaGi6g1v0076000.1;Parent=LotjaGi6g1v0076000
LjG1.1_chr6	PGSB	three_prime_UTR	14428644	14429110	.	-	.	ID=LotjaGi6g1v0076000.1.three_prime_UTR.1;Parent=LotjaGi6g1v0076000.1
LjG1.1_chr6	PGSB	exon	14428644	14429476	.	-	.	ID=LotjaGi6g1v0076000.1.exon.1;Parent=LotjaGi6g1v0076000.1
LjG1.1_chr6	PGSB	CDS	14429111	14429476	.	-	0	ID=LotjaGi6g1v0076000.1.CDS.1;Parent=LotjaGi6g1v0076000.1
LjG1.1_chr6	PGSB	exon	14429960	14430214	.	-	.	ID=LotjaGi6g1v0076000.1.exon.2;Parent=LotjaGi6g1v0076000.1
LjG1.1_chr6	PGSB	CDS	14429960	14430214	.	-	0	ID=LotjaGi6g1v0076000.1.CDS.2;Parent=LotjaGi6g1v0076000.1
LjG1.1_chr6	PGSB	exon	14431057	14431464	.	-	.	ID=LotjaGi6g1v0076000.1.exon.3;Parent=LotjaGi6g1v0076000.1
LjG1.1_chr6	PGSB	CDS	14431057	14431464	.	-	0	ID=LotjaGi6g1v0076000.1.CDS.3;Parent=LotjaGi6g1v0076000.1
LjG1.1_chr6	PGSB	CDS	14431799	14431894	.	-	0	ID=LotjaGi6g1v0076000.1.CDS.4;Parent=LotjaGi6g1v0076000.1
LjG1.1_chr6	PGSB	exon	14431799	14431946	.	-	.	ID=LotjaGi6g1v0076000.1.exon.4;Parent=LotjaGi6g1v0076000.1
LjG1.1_chr6	PGSB	five_prime_UTR	14431895	14431946	.	-	.	ID=LotjaGi6g1v0076000.1.five_prime_UTR.2;Parent=LotjaGi6g1v0076000.1
###
LjG1.1_chr6	PGSB	gene	14451146	14456261	.	-	.	ID=LotjaGi6g1v0076100
LjG1.1_chr6	PGSB	mRNA	14451146	14456261	.	-	.	ID=LotjaGi6g1v0076100.1;Parent=LotjaGi6g1v0076100
LjG1.1_chr6	PGSB	three_prime_UTR	14451146	14451487	.	-	.	ID=LotjaGi6g1v0076100.1.three_prime_UTR.1;Parent=LotjaGi6g1v0076100.1
LjG1.1_chr6	PGSB	exon	14451146	14451736	.	-	.	ID=LotjaGi6g1v0076100.1.exon.1;Parent=LotjaGi6g1v0076100.1
LjG1.1_chr6	PGSB	CDS	14451488	14451736	.	-	0	ID=LotjaGi6g1v0076100.1.CDS.1;Parent=LotjaGi6g1v0076100.1
LjG1.1_chr6	PGSB	exon	14454099	14454429	.	-	.	ID=LotjaGi6g1v0076100.1.exon.2;Parent=LotjaGi6g1v0076100.1
LjG1.1_chr6	PGSB	CDS	14454099	14454429	.	-	1	ID=LotjaGi6g1v0076100.1.CDS.2;Parent=LotjaGi6g1v0076100.1
LjG1.1_chr6	PGSB	CDS	14455408	14455913	.	-	0	ID=LotjaGi6g1v0076100.1.CDS.3;Parent=LotjaGi6g1v0076100.1
LjG1.1_chr6	PGSB	exon	14455408	14456261	.	-	.	ID=LotjaGi6g1v0076100.1.exon.3;Parent=LotjaGi6g1v0076100.1
LjG1.1_chr6	PGSB	five_prime_UTR	14455914	14456261	.	-	.	ID=LotjaGi6g1v0076100.1.five_prime_UTR.2;Parent=LotjaGi6g1v0076100.1
###
LjG1.1_chr6	PGSB	gene	14495945	14498608	.	+	.	ID=LotjaGi6g1v0076200
LjG1.1_chr6	PGSB	mRNA	14495945	14498608	.	+	.	ID=LotjaGi6g1v0076200.1;Parent=LotjaGi6g1v0076200
LjG1.1_chr6	PGSB	five_prime_UTR	14495945	14496219	.	+	.	ID=LotjaGi6g1v0076200.1.five_prime_UTR.1;Parent=LotjaGi6g1v0076200.1
LjG1.1_chr6	PGSB	exon	14495945	14496229	.	+	.	ID=LotjaGi6g1v0076200.1.exon.1;Parent=LotjaGi6g1v0076200.1
LjG1.1_chr6	PGSB	CDS	14496220	14496229	.	+	0	ID=LotjaGi6g1v0076200.1.CDS.1;Parent=LotjaGi6g1v0076200.1
LjG1.1_chr6	PGSB	exon	14497010	14497072	.	+	.	ID=LotjaGi6g1v0076200.1.exon.2;Parent=LotjaGi6g1v0076200.1
LjG1.1_chr6	PGSB	CDS	14497010	14497072	.	+	2	ID=LotjaGi6g1v0076200.1.CDS.2;Parent=LotjaGi6g1v0076200.1
LjG1.1_chr6	PGSB	exon	14497277	14497641	.	+	.	ID=LotjaGi6g1v0076200.1.exon.3;Parent=LotjaGi6g1v0076200.1
LjG1.1_chr6	PGSB	CDS	14497277	14497641	.	+	2	ID=LotjaGi6g1v0076200.1.CDS.3;Parent=LotjaGi6g1v0076200.1
LjG1.1_chr6	PGSB	exon	14497711	14497874	.	+	.	ID=LotjaGi6g1v0076200.1.exon.4;Parent=LotjaGi6g1v0076200.1
LjG1.1_chr6	PGSB	CDS	14497711	14497874	.	+	0	ID=LotjaGi6g1v0076200.1.CDS.4;Parent=LotjaGi6g1v0076200.1
LjG1.1_chr6	PGSB	CDS	14498073	14498298	.	+	1	ID=LotjaGi6g1v0076200.1.CDS.5;Parent=LotjaGi6g1v0076200.1
LjG1.1_chr6	PGSB	exon	14498073	14498608	.	+	.	ID=LotjaGi6g1v0076200.1.exon.5;Parent=LotjaGi6g1v0076200.1
LjG1.1_chr6	PGSB	three_prime_UTR	14498299	14498608	.	+	.	ID=LotjaGi6g1v0076200.1.three_prime_UTR.2;Parent=LotjaGi6g1v0076200.1
LjG1.1_chr6	PGSB	mRNA	14497411	14498298	.	+	.	ID=LotjaGi6g1v0076200.2;Parent=LotjaGi6g1v0076200
LjG1.1_chr6	PGSB	exon	14497411	14497641	.	+	.	ID=LotjaGi6g1v0076200.2.exon.1;Parent=LotjaGi6g1v0076200.2
LjG1.1_chr6	PGSB	CDS	14497411	14497641	.	+	0	ID=LotjaGi6g1v0076200.2.CDS.1;Parent=LotjaGi6g1v0076200.2
LjG1.1_chr6	PGSB	exon	14497711	14497874	.	+	.	ID=LotjaGi6g1v0076200.2.exon.2;Parent=LotjaGi6g1v0076200.2
LjG1.1_chr6	PGSB	CDS	14497711	14497874	.	+	0	ID=LotjaGi6g1v0076200.2.CDS.2;Parent=LotjaGi6g1v0076200.2
LjG1.1_chr6	PGSB	exon	14498073	14498298	.	+	.	ID=LotjaGi6g1v0076200.2.exon.3;Parent=LotjaGi6g1v0076200.2
LjG1.1_chr6	PGSB	CDS	14498073	14498298	.	+	1	ID=LotjaGi6g1v0076200.2.CDS.3;Parent=LotjaGi6g1v0076200.2
LjG1.1_chr6	PGSB	mRNA	14497411	14498483	.	+	.	ID=LotjaGi6g1v0076200.3;Parent=LotjaGi6g1v0076200
LjG1.1_chr6	PGSB	exon	14497411	14497641	.	+	.	ID=LotjaGi6g1v0076200.3.exon.1;Parent=LotjaGi6g1v0076200.3
LjG1.1_chr6	PGSB	CDS	14497411	14497641	.	+	0	ID=LotjaGi6g1v0076200.3.CDS.1;Parent=LotjaGi6g1v0076200.3
LjG1.1_chr6	PGSB	exon	14497711	14497874	.	+	.	ID=LotjaGi6g1v0076200.3.exon.2;Parent=LotjaGi6g1v0076200.3
LjG1.1_chr6	PGSB	CDS	14497711	14497874	.	+	0	ID=LotjaGi6g1v0076200.3.CDS.2;Parent=LotjaGi6g1v0076200.3
LjG1.1_chr6	PGSB	CDS	14498073	14498298	.	+	1	ID=LotjaGi6g1v0076200.3.CDS.3;Parent=LotjaGi6g1v0076200.3
LjG1.1_chr6	PGSB	exon	14498073	14498325	.	+	.	ID=LotjaGi6g1v0076200.3.exon.3;Parent=LotjaGi6g1v0076200.3
LjG1.1_chr6	PGSB	three_prime_UTR	14498299	14498325	.	+	.	ID=LotjaGi6g1v0076200.3.three_prime_UTR.1;Parent=LotjaGi6g1v0076200.3
LjG1.1_chr6	PGSB	exon	14498407	14498483	.	+	.	ID=LotjaGi6g1v0076200.3.exon.4;Parent=LotjaGi6g1v0076200.3
LjG1.1_chr6	PGSB	three_prime_UTR	14498407	14498483	.	+	.	ID=LotjaGi6g1v0076200.3.three_prime_UTR.2;Parent=LotjaGi6g1v0076200.3
###
###
LjG1.1_chr6	PGSB	gene	14502778	14507206	.	+	.	ID=LotjaGi6g1v0076400
LjG1.1_chr6	PGSB	mRNA	14502778	14507206	.	+	.	ID=LotjaGi6g1v0076400.1;Parent=LotjaGi6g1v0076400
LjG1.1_chr6	PGSB	five_prime_UTR	14502778	14504434	.	+	.	ID=LotjaGi6g1v0076400.1.five_prime_UTR.1;Parent=LotjaGi6g1v0076400.1
LjG1.1_chr6	PGSB	exon	14502778	14504560	.	+	.	ID=LotjaGi6g1v0076400.1.exon.1;Parent=LotjaGi6g1v0076400.1
LjG1.1_chr6	PGSB	CDS	14504435	14504560	.	+	0	ID=LotjaGi6g1v0076400.1.CDS.1;Parent=LotjaGi6g1v0076400.1
LjG1.1_chr6	PGSB	exon	14505080	14505279	.	+	.	ID=LotjaGi6g1v0076400.1.exon.2;Parent=LotjaGi6g1v0076400.1
LjG1.1_chr6	PGSB	CDS	14505080	14505279	.	+	0	ID=LotjaGi6g1v0076400.1.CDS.2;Parent=LotjaGi6g1v0076400.1
LjG1.1_chr6	PGSB	exon	14505391	14505549	.	+	.	ID=LotjaGi6g1v0076400.1.exon.3;Parent=LotjaGi6g1v0076400.1
LjG1.1_chr6	PGSB	CDS	14505391	14505549	.	+	1	ID=LotjaGi6g1v0076400.1.CDS.3;Parent=LotjaGi6g1v0076400.1
LjG1.1_chr6	PGSB	CDS	14506336	14506684	.	+	1	ID=LotjaGi6g1v0076400.1.CDS.4;Parent=LotjaGi6g1v0076400.1
LjG1.1_chr6	PGSB	exon	14506336	14507206	.	+	.	ID=LotjaGi6g1v0076400.1.exon.4;Parent=LotjaGi6g1v0076400.1
LjG1.1_chr6	PGSB	three_prime_UTR	14506685	14507206	.	+	.	ID=LotjaGi6g1v0076400.1.three_prime_UTR.2;Parent=LotjaGi6g1v0076400.1
LjG1.1_chr6	PGSB	mRNA	14502778	14507206	.	+	.	ID=LotjaGi6g1v0076400.2;Parent=LotjaGi6g1v0076400
LjG1.1_chr6	PGSB	five_prime_UTR	14502778	14503648	.	+	.	ID=LotjaGi6g1v0076400.2.five_prime_UTR.1;Parent=LotjaGi6g1v0076400.2
LjG1.1_chr6	PGSB	exon	14502778	14504298	.	+	.	ID=LotjaGi6g1v0076400.2.exon.1;Parent=LotjaGi6g1v0076400.2
LjG1.1_chr6	PGSB	CDS	14503649	14504298	.	+	0	ID=LotjaGi6g1v0076400.2.CDS.1;Parent=LotjaGi6g1v0076400.2
LjG1.1_chr6	PGSB	exon	14504389	14504560	.	+	.	ID=LotjaGi6g1v0076400.2.exon.2;Parent=LotjaGi6g1v0076400.2
LjG1.1_chr6	PGSB	CDS	14504389	14504560	.	+	1	ID=LotjaGi6g1v0076400.2.CDS.2;Parent=LotjaGi6g1v0076400.2
LjG1.1_chr6	PGSB	exon	14505080	14505279	.	+	.	ID=LotjaGi6g1v0076400.2.exon.3;Parent=LotjaGi6g1v0076400.2
LjG1.1_chr6	PGSB	CDS	14505080	14505279	.	+	0	ID=LotjaGi6g1v0076400.2.CDS.3;Parent=LotjaGi6g1v0076400.2
LjG1.1_chr6	PGSB	exon	14505391	14505549	.	+	.	ID=LotjaGi6g1v0076400.2.exon.4;Parent=LotjaGi6g1v0076400.2
LjG1.1_chr6	PGSB	CDS	14505391	14505549	.	+	1	ID=LotjaGi6g1v0076400.2.CDS.4;Parent=LotjaGi6g1v0076400.2
LjG1.1_chr6	PGSB	CDS	14506336	14506684	.	+	1	ID=LotjaGi6g1v0076400.2.CDS.5;Parent=LotjaGi6g1v0076400.2
LjG1.1_chr6	PGSB	exon	14506336	14507206	.	+	.	ID=LotjaGi6g1v0076400.2.exon.5;Parent=LotjaGi6g1v0076400.2
LjG1.1_chr6	PGSB	three_prime_UTR	14506685	14507206	.	+	.	ID=LotjaGi6g1v0076400.2.three_prime_UTR.2;Parent=LotjaGi6g1v0076400.2
###
LjG1.1_chr6	PGSB	gene	14512304	14520941	.	+	.	ID=LotjaGi6g1v0076500
LjG1.1_chr6	PGSB	mRNA	14512304	14520941	.	+	.	ID=LotjaGi6g1v0076500.1;Parent=LotjaGi6g1v0076500
LjG1.1_chr6	PGSB	exon	14512304	14512858	.	+	.	ID=LotjaGi6g1v0076500.1.exon.1;Parent=LotjaGi6g1v0076500.1
LjG1.1_chr6	PGSB	five_prime_UTR	14512304	14512858	.	+	.	ID=LotjaGi6g1v0076500.1.five_prime_UTR.1;Parent=LotjaGi6g1v0076500.1
LjG1.1_chr6	PGSB	five_prime_UTR	14513382	14513397	.	+	.	ID=LotjaGi6g1v0076500.1.five_prime_UTR.2;Parent=LotjaGi6g1v0076500.1
LjG1.1_chr6	PGSB	exon	14513382	14513518	.	+	.	ID=LotjaGi6g1v0076500.1.exon.2;Parent=LotjaGi6g1v0076500.1
LjG1.1_chr6	PGSB	CDS	14513398	14513518	.	+	0	ID=LotjaGi6g1v0076500.1.CDS.1;Parent=LotjaGi6g1v0076500.1
LjG1.1_chr6	PGSB	exon	14513606	14513679	.	+	.	ID=LotjaGi6g1v0076500.1.exon.3;Parent=LotjaGi6g1v0076500.1
LjG1.1_chr6	PGSB	CDS	14513606	14513679	.	+	2	ID=LotjaGi6g1v0076500.1.CDS.2;Parent=LotjaGi6g1v0076500.1
LjG1.1_chr6	PGSB	exon	14514813	14515115	.	+	.	ID=LotjaGi6g1v0076500.1.exon.4;Parent=LotjaGi6g1v0076500.1
LjG1.1_chr6	PGSB	CDS	14514813	14515115	.	+	0	ID=LotjaGi6g1v0076500.1.CDS.3;Parent=LotjaGi6g1v0076500.1
LjG1.1_chr6	PGSB	exon	14518848	14519255	.	+	.	ID=LotjaGi6g1v0076500.1.exon.5;Parent=LotjaGi6g1v0076500.1
LjG1.1_chr6	PGSB	CDS	14518848	14519255	.	+	0	ID=LotjaGi6g1v0076500.1.CDS.4;Parent=LotjaGi6g1v0076500.1
LjG1.1_chr6	PGSB	CDS	14520010	14520549	.	+	0	ID=LotjaGi6g1v0076500.1.CDS.5;Parent=LotjaGi6g1v0076500.1
LjG1.1_chr6	PGSB	exon	14520010	14520941	.	+	.	ID=LotjaGi6g1v0076500.1.exon.6;Parent=LotjaGi6g1v0076500.1
LjG1.1_chr6	PGSB	three_prime_UTR	14520550	14520941	.	+	.	ID=LotjaGi6g1v0076500.1.three_prime_UTR.3;Parent=LotjaGi6g1v0076500.1
###
###
###
LjG1.1_chr6	PGSB	gene	14563453	14566514	.	+	.	ID=LotjaGi6g1v0076800
LjG1.1_chr6	PGSB	mRNA	14563453	14566514	.	+	.	ID=LotjaGi6g1v0076800.1;Parent=LotjaGi6g1v0076800
LjG1.1_chr6	PGSB	exon	14563453	14563579	.	+	.	ID=LotjaGi6g1v0076800.1.exon.1;Parent=LotjaGi6g1v0076800.1
LjG1.1_chr6	PGSB	five_prime_UTR	14563453	14563579	.	+	.	ID=LotjaGi6g1v0076800.1.five_prime_UTR.1;Parent=LotjaGi6g1v0076800.1
LjG1.1_chr6	PGSB	five_prime_UTR	14563662	14563692	.	+	.	ID=LotjaGi6g1v0076800.1.five_prime_UTR.2;Parent=LotjaGi6g1v0076800.1
LjG1.1_chr6	PGSB	exon	14563662	14563697	.	+	.	ID=LotjaGi6g1v0076800.1.exon.2;Parent=LotjaGi6g1v0076800.1
LjG1.1_chr6	PGSB	CDS	14563693	14563697	.	+	0	ID=LotjaGi6g1v0076800.1.CDS.1;Parent=LotjaGi6g1v0076800.1
LjG1.1_chr6	PGSB	exon	14563803	14564022	.	+	.	ID=LotjaGi6g1v0076800.1.exon.3;Parent=LotjaGi6g1v0076800.1
LjG1.1_chr6	PGSB	CDS	14563803	14564022	.	+	1	ID=LotjaGi6g1v0076800.1.CDS.2;Parent=LotjaGi6g1v0076800.1
LjG1.1_chr6	PGSB	exon	14564304	14564469	.	+	.	ID=LotjaGi6g1v0076800.1.exon.4;Parent=LotjaGi6g1v0076800.1
LjG1.1_chr6	PGSB	CDS	14564304	14564469	.	+	0	ID=LotjaGi6g1v0076800.1.CDS.3;Parent=LotjaGi6g1v0076800.1
LjG1.1_chr6	PGSB	exon	14564790	14564995	.	+	.	ID=LotjaGi6g1v0076800.1.exon.5;Parent=LotjaGi6g1v0076800.1
LjG1.1_chr6	PGSB	CDS	14564790	14564995	.	+	2	ID=LotjaGi6g1v0076800.1.CDS.4;Parent=LotjaGi6g1v0076800.1
LjG1.1_chr6	PGSB	CDS	14565368	14565421	.	+	0	ID=LotjaGi6g1v0076800.1.CDS.5;Parent=LotjaGi6g1v0076800.1
LjG1.1_chr6	PGSB	exon	14565368	14566514	.	+	.	ID=LotjaGi6g1v0076800.1.exon.6;Parent=LotjaGi6g1v0076800.1
LjG1.1_chr6	PGSB	three_prime_UTR	14565422	14566514	.	+	.	ID=LotjaGi6g1v0076800.1.three_prime_UTR.3;Parent=LotjaGi6g1v0076800.1
LjG1.1_chr6	PGSB	mRNA	14563693	14564614	.	+	.	ID=LotjaGi6g1v0076800.2;Parent=LotjaGi6g1v0076800
LjG1.1_chr6	PGSB	exon	14563693	14563697	.	+	.	ID=LotjaGi6g1v0076800.2.exon.1;Parent=LotjaGi6g1v0076800.2
LjG1.1_chr6	PGSB	CDS	14563693	14563697	.	+	0	ID=LotjaGi6g1v0076800.2.CDS.1;Parent=LotjaGi6g1v0076800.2
LjG1.1_chr6	PGSB	exon	14563803	14564022	.	+	.	ID=LotjaGi6g1v0076800.2.exon.2;Parent=LotjaGi6g1v0076800.2
LjG1.1_chr6	PGSB	CDS	14563803	14564022	.	+	1	ID=LotjaGi6g1v0076800.2.CDS.2;Parent=LotjaGi6g1v0076800.2
LjG1.1_chr6	PGSB	exon	14564304	14564469	.	+	.	ID=LotjaGi6g1v0076800.2.exon.3;Parent=LotjaGi6g1v0076800.2
LjG1.1_chr6	PGSB	CDS	14564304	14564469	.	+	0	ID=LotjaGi6g1v0076800.2.CDS.3;Parent=LotjaGi6g1v0076800.2
LjG1.1_chr6	PGSB	exon	14564607	14564614	.	+	.	ID=LotjaGi6g1v0076800.2.exon.4;Parent=LotjaGi6g1v0076800.2
LjG1.1_chr6	PGSB	CDS	14564607	14564614	.	+	2	ID=LotjaGi6g1v0076800.2.CDS.4;Parent=LotjaGi6g1v0076800.2
LjG1.1_chr6	PGSB	mRNA	14563693	14565048	.	+	.	ID=LotjaGi6g1v0076800.3;Parent=LotjaGi6g1v0076800
LjG1.1_chr6	PGSB	exon	14563693	14563697	.	+	.	ID=LotjaGi6g1v0076800.3.exon.1;Parent=LotjaGi6g1v0076800.3
LjG1.1_chr6	PGSB	CDS	14563693	14563697	.	+	0	ID=LotjaGi6g1v0076800.3.CDS.1;Parent=LotjaGi6g1v0076800.3
LjG1.1_chr6	PGSB	exon	14563803	14564022	.	+	.	ID=LotjaGi6g1v0076800.3.exon.2;Parent=LotjaGi6g1v0076800.3
LjG1.1_chr6	PGSB	CDS	14563803	14564022	.	+	1	ID=LotjaGi6g1v0076800.3.CDS.2;Parent=LotjaGi6g1v0076800.3
LjG1.1_chr6	PGSB	exon	14564304	14564454	.	+	.	ID=LotjaGi6g1v0076800.3.exon.3;Parent=LotjaGi6g1v0076800.3
LjG1.1_chr6	PGSB	CDS	14564304	14564454	.	+	0	ID=LotjaGi6g1v0076800.3.CDS.3;Parent=LotjaGi6g1v0076800.3
LjG1.1_chr6	PGSB	CDS	14564790	14565037	.	+	2	ID=LotjaGi6g1v0076800.3.CDS.4;Parent=LotjaGi6g1v0076800.3
LjG1.1_chr6	PGSB	exon	14564790	14565048	.	+	.	ID=LotjaGi6g1v0076800.3.exon.4;Parent=LotjaGi6g1v0076800.3
LjG1.1_chr6	PGSB	three_prime_UTR	14565038	14565048	.	+	.	ID=LotjaGi6g1v0076800.3.three_prime_UTR.1;Parent=LotjaGi6g1v0076800.3
LjG1.1_chr6	PGSB	mRNA	14563693	14565048	.	+	.	ID=LotjaGi6g1v0076800.4;Parent=LotjaGi6g1v0076800
LjG1.1_chr6	PGSB	exon	14563693	14563697	.	+	.	ID=LotjaGi6g1v0076800.4.exon.1;Parent=LotjaGi6g1v0076800.4
LjG1.1_chr6	PGSB	CDS	14563693	14563697	.	+	0	ID=LotjaGi6g1v0076800.4.CDS.1;Parent=LotjaGi6g1v0076800.4
LjG1.1_chr6	PGSB	exon	14563803	14563986	.	+	.	ID=LotjaGi6g1v0076800.4.exon.2;Parent=LotjaGi6g1v0076800.4
LjG1.1_chr6	PGSB	CDS	14563803	14563986	.	+	1	ID=LotjaGi6g1v0076800.4.CDS.2;Parent=LotjaGi6g1v0076800.4
LjG1.1_chr6	PGSB	exon	14564304	14564454	.	+	.	ID=LotjaGi6g1v0076800.4.exon.3;Parent=LotjaGi6g1v0076800.4
LjG1.1_chr6	PGSB	CDS	14564304	14564454	.	+	0	ID=LotjaGi6g1v0076800.4.CDS.3;Parent=LotjaGi6g1v0076800.4
LjG1.1_chr6	PGSB	CDS	14564790	14565037	.	+	2	ID=LotjaGi6g1v0076800.4.CDS.4;Parent=LotjaGi6g1v0076800.4
LjG1.1_chr6	PGSB	exon	14564790	14565048	.	+	.	ID=LotjaGi6g1v0076800.4.exon.4;Parent=LotjaGi6g1v0076800.4
LjG1.1_chr6	PGSB	three_prime_UTR	14565038	14565048	.	+	.	ID=LotjaGi6g1v0076800.4.three_prime_UTR.1;Parent=LotjaGi6g1v0076800.4
LjG1.1_chr6	PGSB	mRNA	14563693	14565048	.	+	.	ID=LotjaGi6g1v0076800.5;Parent=LotjaGi6g1v0076800
LjG1.1_chr6	PGSB	exon	14563693	14563697	.	+	.	ID=LotjaGi6g1v0076800.5.exon.1;Parent=LotjaGi6g1v0076800.5
LjG1.1_chr6	PGSB	CDS	14563693	14563697	.	+	0	ID=LotjaGi6g1v0076800.5.CDS.1;Parent=LotjaGi6g1v0076800.5
LjG1.1_chr6	PGSB	exon	14563803	14564022	.	+	.	ID=LotjaGi6g1v0076800.5.exon.2;Parent=LotjaGi6g1v0076800.5
LjG1.1_chr6	PGSB	CDS	14563803	14564022	.	+	1	ID=LotjaGi6g1v0076800.5.CDS.2;Parent=LotjaGi6g1v0076800.5
LjG1.1_chr6	PGSB	CDS	14564304	14564501	.	+	0	ID=LotjaGi6g1v0076800.5.CDS.3;Parent=LotjaGi6g1v0076800.5
LjG1.1_chr6	PGSB	exon	14564304	14564535	.	+	.	ID=LotjaGi6g1v0076800.5.exon.3;Parent=LotjaGi6g1v0076800.5
LjG1.1_chr6	PGSB	three_prime_UTR	14564502	14564535	.	+	.	ID=LotjaGi6g1v0076800.5.three_prime_UTR.1;Parent=LotjaGi6g1v0076800.5
LjG1.1_chr6	PGSB	exon	14564725	14565048	.	+	.	ID=LotjaGi6g1v0076800.5.exon.4;Parent=LotjaGi6g1v0076800.5
LjG1.1_chr6	PGSB	three_prime_UTR	14564725	14565048	.	+	.	ID=LotjaGi6g1v0076800.5.three_prime_UTR.2;Parent=LotjaGi6g1v0076800.5
LjG1.1_chr6	PGSB	mRNA	14563693	14565048	.	+	.	ID=LotjaGi6g1v0076800.6;Parent=LotjaGi6g1v0076800
LjG1.1_chr6	PGSB	exon	14563693	14563697	.	+	.	ID=LotjaGi6g1v0076800.6.exon.1;Parent=LotjaGi6g1v0076800.6
LjG1.1_chr6	PGSB	CDS	14563693	14563697	.	+	0	ID=LotjaGi6g1v0076800.6.CDS.1;Parent=LotjaGi6g1v0076800.6
LjG1.1_chr6	PGSB	exon	14563803	14564022	.	+	.	ID=LotjaGi6g1v0076800.6.exon.2;Parent=LotjaGi6g1v0076800.6
LjG1.1_chr6	PGSB	CDS	14563803	14564022	.	+	1	ID=LotjaGi6g1v0076800.6.CDS.2;Parent=LotjaGi6g1v0076800.6
LjG1.1_chr6	PGSB	exon	14564304	14564469	.	+	.	ID=LotjaGi6g1v0076800.6.exon.3;Parent=LotjaGi6g1v0076800.6
LjG1.1_chr6	PGSB	CDS	14564304	14564469	.	+	0	ID=LotjaGi6g1v0076800.6.CDS.3;Parent=LotjaGi6g1v0076800.6
LjG1.1_chr6	PGSB	CDS	14564790	14565037	.	+	2	ID=LotjaGi6g1v0076800.6.CDS.4;Parent=LotjaGi6g1v0076800.6
LjG1.1_chr6	PGSB	exon	14564790	14565048	.	+	.	ID=LotjaGi6g1v0076800.6.exon.4;Parent=LotjaGi6g1v0076800.6
LjG1.1_chr6	PGSB	mRNA	14563693	14565072	.	+	.	ID=LotjaGi6g1v0076800.7;Parent=LotjaGi6g1v0076800
LjG1.1_chr6	PGSB	exon	14563693	14563697	.	+	.	ID=LotjaGi6g1v0076800.7.exon.1;Parent=LotjaGi6g1v0076800.7
LjG1.1_chr6	PGSB	CDS	14563693	14563697	.	+	0	ID=LotjaGi6g1v0076800.7.CDS.1;Parent=LotjaGi6g1v0076800.7
LjG1.1_chr6	PGSB	exon	14563803	14564022	.	+	.	ID=LotjaGi6g1v0076800.7.exon.2;Parent=LotjaGi6g1v0076800.7
LjG1.1_chr6	PGSB	CDS	14563803	14564022	.	+	1	ID=LotjaGi6g1v0076800.7.CDS.2;Parent=LotjaGi6g1v0076800.7
LjG1.1_chr6	PGSB	CDS	14564304	14564501	.	+	0	ID=LotjaGi6g1v0076800.7.CDS.3;Parent=LotjaGi6g1v0076800.7
LjG1.1_chr6	PGSB	exon	14564304	14564571	.	+	.	ID=LotjaGi6g1v0076800.7.exon.3;Parent=LotjaGi6g1v0076800.7
LjG1.1_chr6	PGSB	three_prime_UTR	14564502	14564571	.	+	.	ID=LotjaGi6g1v0076800.7.three_prime_UTR.1;Parent=LotjaGi6g1v0076800.7
LjG1.1_chr6	PGSB	exon	14564790	14565072	.	+	.	ID=LotjaGi6g1v0076800.7.exon.4;Parent=LotjaGi6g1v0076800.7
LjG1.1_chr6	PGSB	three_prime_UTR	14564790	14565072	.	+	.	ID=LotjaGi6g1v0076800.7.three_prime_UTR.2;Parent=LotjaGi6g1v0076800.7
###
LjG1.1_chr6	PGSB	gene	14569299	14582136	.	+	.	ID=LotjaGi6g1v0076900
LjG1.1_chr6	PGSB	mRNA	14569299	14582136	.	+	.	ID=LotjaGi6g1v0076900.1;Parent=LotjaGi6g1v0076900
LjG1.1_chr6	PGSB	five_prime_UTR	14569299	14569589	.	+	.	ID=LotjaGi6g1v0076900.1.five_prime_UTR.1;Parent=LotjaGi6g1v0076900.1
LjG1.1_chr6	PGSB	exon	14569299	14569637	.	+	.	ID=LotjaGi6g1v0076900.1.exon.1;Parent=LotjaGi6g1v0076900.1
LjG1.1_chr6	PGSB	CDS	14569590	14569637	.	+	0	ID=LotjaGi6g1v0076900.1.CDS.1;Parent=LotjaGi6g1v0076900.1
LjG1.1_chr6	PGSB	exon	14569871	14570075	.	+	.	ID=LotjaGi6g1v0076900.1.exon.2;Parent=LotjaGi6g1v0076900.1
LjG1.1_chr6	PGSB	CDS	14569871	14570075	.	+	0	ID=LotjaGi6g1v0076900.1.CDS.2;Parent=LotjaGi6g1v0076900.1
LjG1.1_chr6	PGSB	exon	14571341	14571429	.	+	.	ID=LotjaGi6g1v0076900.1.exon.3;Parent=LotjaGi6g1v0076900.1
LjG1.1_chr6	PGSB	CDS	14571341	14571429	.	+	2	ID=LotjaGi6g1v0076900.1.CDS.3;Parent=LotjaGi6g1v0076900.1
LjG1.1_chr6	PGSB	exon	14571526	14571604	.	+	.	ID=LotjaGi6g1v0076900.1.exon.4;Parent=LotjaGi6g1v0076900.1
LjG1.1_chr6	PGSB	CDS	14571526	14571604	.	+	0	ID=LotjaGi6g1v0076900.1.CDS.4;Parent=LotjaGi6g1v0076900.1
LjG1.1_chr6	PGSB	exon	14571743	14571870	.	+	.	ID=LotjaGi6g1v0076900.1.exon.5;Parent=LotjaGi6g1v0076900.1
LjG1.1_chr6	PGSB	CDS	14571743	14571870	.	+	2	ID=LotjaGi6g1v0076900.1.CDS.5;Parent=LotjaGi6g1v0076900.1
LjG1.1_chr6	PGSB	exon	14572205	14572303	.	+	.	ID=LotjaGi6g1v0076900.1.exon.6;Parent=LotjaGi6g1v0076900.1
LjG1.1_chr6	PGSB	CDS	14572205	14572303	.	+	0	ID=LotjaGi6g1v0076900.1.CDS.6;Parent=LotjaGi6g1v0076900.1
LjG1.1_chr6	PGSB	exon	14572429	14572537	.	+	.	ID=LotjaGi6g1v0076900.1.exon.7;Parent=LotjaGi6g1v0076900.1
LjG1.1_chr6	PGSB	CDS	14572429	14572537	.	+	0	ID=LotjaGi6g1v0076900.1.CDS.7;Parent=LotjaGi6g1v0076900.1
LjG1.1_chr6	PGSB	exon	14573368	14573447	.	+	.	ID=LotjaGi6g1v0076900.1.exon.8;Parent=LotjaGi6g1v0076900.1
LjG1.1_chr6	PGSB	CDS	14573368	14573447	.	+	2	ID=LotjaGi6g1v0076900.1.CDS.8;Parent=LotjaGi6g1v0076900.1
LjG1.1_chr6	PGSB	exon	14573524	14573751	.	+	.	ID=LotjaGi6g1v0076900.1.exon.9;Parent=LotjaGi6g1v0076900.1
LjG1.1_chr6	PGSB	CDS	14573524	14573751	.	+	0	ID=LotjaGi6g1v0076900.1.CDS.9;Parent=LotjaGi6g1v0076900.1
LjG1.1_chr6	PGSB	exon	14573836	14573901	.	+	.	ID=LotjaGi6g1v0076900.1.exon.10;Parent=LotjaGi6g1v0076900.1
LjG1.1_chr6	PGSB	CDS	14573836	14573901	.	+	0	ID=LotjaGi6g1v0076900.1.CDS.10;Parent=LotjaGi6g1v0076900.1
LjG1.1_chr6	PGSB	exon	14574473	14574589	.	+	.	ID=LotjaGi6g1v0076900.1.exon.11;Parent=LotjaGi6g1v0076900.1
LjG1.1_chr6	PGSB	CDS	14574473	14574589	.	+	0	ID=LotjaGi6g1v0076900.1.CDS.11;Parent=LotjaGi6g1v0076900.1
LjG1.1_chr6	PGSB	exon	14574772	14574969	.	+	.	ID=LotjaGi6g1v0076900.1.exon.12;Parent=LotjaGi6g1v0076900.1
LjG1.1_chr6	PGSB	CDS	14574772	14574969	.	+	0	ID=LotjaGi6g1v0076900.1.CDS.12;Parent=LotjaGi6g1v0076900.1
LjG1.1_chr6	PGSB	exon	14575138	14575254	.	+	.	ID=LotjaGi6g1v0076900.1.exon.13;Parent=LotjaGi6g1v0076900.1
LjG1.1_chr6	PGSB	CDS	14575138	14575254	.	+	0	ID=LotjaGi6g1v0076900.1.CDS.13;Parent=LotjaGi6g1v0076900.1
LjG1.1_chr6	PGSB	exon	14575444	14575503	.	+	.	ID=LotjaGi6g1v0076900.1.exon.14;Parent=LotjaGi6g1v0076900.1
LjG1.1_chr6	PGSB	CDS	14575444	14575503	.	+	0	ID=LotjaGi6g1v0076900.1.CDS.14;Parent=LotjaGi6g1v0076900.1
LjG1.1_chr6	PGSB	exon	14575660	14575746	.	+	.	ID=LotjaGi6g1v0076900.1.exon.15;Parent=LotjaGi6g1v0076900.1
LjG1.1_chr6	PGSB	CDS	14575660	14575746	.	+	0	ID=LotjaGi6g1v0076900.1.CDS.15;Parent=LotjaGi6g1v0076900.1
LjG1.1_chr6	PGSB	exon	14575956	14576039	.	+	.	ID=LotjaGi6g1v0076900.1.exon.16;Parent=LotjaGi6g1v0076900.1
LjG1.1_chr6	PGSB	CDS	14575956	14576039	.	+	0	ID=LotjaGi6g1v0076900.1.CDS.16;Parent=LotjaGi6g1v0076900.1
LjG1.1_chr6	PGSB	exon	14576130	14576264	.	+	.	ID=LotjaGi6g1v0076900.1.exon.17;Parent=LotjaGi6g1v0076900.1
LjG1.1_chr6	PGSB	CDS	14576130	14576264	.	+	0	ID=LotjaGi6g1v0076900.1.CDS.17;Parent=LotjaGi6g1v0076900.1
LjG1.1_chr6	PGSB	exon	14576357	14576419	.	+	.	ID=LotjaGi6g1v0076900.1.exon.18;Parent=LotjaGi6g1v0076900.1
LjG1.1_chr6	PGSB	CDS	14576357	14576419	.	+	0	ID=LotjaGi6g1v0076900.1.CDS.18;Parent=LotjaGi6g1v0076900.1
LjG1.1_chr6	PGSB	exon	14576504	14576608	.	+	.	ID=LotjaGi6g1v0076900.1.exon.19;Parent=LotjaGi6g1v0076900.1
LjG1.1_chr6	PGSB	CDS	14576504	14576608	.	+	0	ID=LotjaGi6g1v0076900.1.CDS.19;Parent=LotjaGi6g1v0076900.1
LjG1.1_chr6	PGSB	exon	14576689	14576801	.	+	.	ID=LotjaGi6g1v0076900.1.exon.20;Parent=LotjaGi6g1v0076900.1
LjG1.1_chr6	PGSB	CDS	14576689	14576801	.	+	0	ID=LotjaGi6g1v0076900.1.CDS.20;Parent=LotjaGi6g1v0076900.1
LjG1.1_chr6	PGSB	exon	14576914	14577166	.	+	.	ID=LotjaGi6g1v0076900.1.exon.21;Parent=LotjaGi6g1v0076900.1
LjG1.1_chr6	PGSB	CDS	14576914	14577166	.	+	1	ID=LotjaGi6g1v0076900.1.CDS.21;Parent=LotjaGi6g1v0076900.1
LjG1.1_chr6	PGSB	exon	14577267	14577403	.	+	.	ID=LotjaGi6g1v0076900.1.exon.22;Parent=LotjaGi6g1v0076900.1
LjG1.1_chr6	PGSB	CDS	14577267	14577403	.	+	0	ID=LotjaGi6g1v0076900.1.CDS.22;Parent=LotjaGi6g1v0076900.1
LjG1.1_chr6	PGSB	exon	14577493	14577771	.	+	.	ID=LotjaGi6g1v0076900.1.exon.23;Parent=LotjaGi6g1v0076900.1
LjG1.1_chr6	PGSB	CDS	14577493	14577771	.	+	1	ID=LotjaGi6g1v0076900.1.CDS.23;Parent=LotjaGi6g1v0076900.1
LjG1.1_chr6	PGSB	exon	14577847	14578849	.	+	.	ID=LotjaGi6g1v0076900.1.exon.24;Parent=LotjaGi6g1v0076900.1
LjG1.1_chr6	PGSB	CDS	14577847	14578849	.	+	1	ID=LotjaGi6g1v0076900.1.CDS.24;Parent=LotjaGi6g1v0076900.1
LjG1.1_chr6	PGSB	exon	14579083	14579568	.	+	.	ID=LotjaGi6g1v0076900.1.exon.25;Parent=LotjaGi6g1v0076900.1
LjG1.1_chr6	PGSB	CDS	14579083	14579568	.	+	0	ID=LotjaGi6g1v0076900.1.CDS.25;Parent=LotjaGi6g1v0076900.1
LjG1.1_chr6	PGSB	exon	14579654	14579824	.	+	.	ID=LotjaGi6g1v0076900.1.exon.26;Parent=LotjaGi6g1v0076900.1
LjG1.1_chr6	PGSB	CDS	14579654	14579824	.	+	0	ID=LotjaGi6g1v0076900.1.CDS.26;Parent=LotjaGi6g1v0076900.1
LjG1.1_chr6	PGSB	exon	14579912	14580097	.	+	.	ID=LotjaGi6g1v0076900.1.exon.27;Parent=LotjaGi6g1v0076900.1
LjG1.1_chr6	PGSB	CDS	14579912	14580097	.	+	0	ID=LotjaGi6g1v0076900.1.CDS.27;Parent=LotjaGi6g1v0076900.1
LjG1.1_chr6	PGSB	exon	14580514	14580636	.	+	.	ID=LotjaGi6g1v0076900.1.exon.28;Parent=LotjaGi6g1v0076900.1
LjG1.1_chr6	PGSB	CDS	14580514	14580636	.	+	0	ID=LotjaGi6g1v0076900.1.CDS.28;Parent=LotjaGi6g1v0076900.1
LjG1.1_chr6	PGSB	exon	14580754	14580864	.	+	.	ID=LotjaGi6g1v0076900.1.exon.29;Parent=LotjaGi6g1v0076900.1
LjG1.1_chr6	PGSB	CDS	14580754	14580864	.	+	0	ID=LotjaGi6g1v0076900.1.CDS.29;Parent=LotjaGi6g1v0076900.1
LjG1.1_chr6	PGSB	CDS	14580970	14581119	.	+	0	ID=LotjaGi6g1v0076900.1.CDS.30;Parent=LotjaGi6g1v0076900.1
LjG1.1_chr6	PGSB	exon	14580970	14582136	.	+	.	ID=LotjaGi6g1v0076900.1.exon.30;Parent=LotjaGi6g1v0076900.1
LjG1.1_chr6	PGSB	three_prime_UTR	14581120	14582136	.	+	.	ID=LotjaGi6g1v0076900.1.three_prime_UTR.2;Parent=LotjaGi6g1v0076900.1
LjG1.1_chr6	PGSB	mRNA	14569590	14581119	.	+	.	ID=LotjaGi6g1v0076900.2;Parent=LotjaGi6g1v0076900
LjG1.1_chr6	PGSB	exon	14569590	14569637	.	+	.	ID=LotjaGi6g1v0076900.2.exon.1;Parent=LotjaGi6g1v0076900.2
LjG1.1_chr6	PGSB	CDS	14569590	14569637	.	+	0	ID=LotjaGi6g1v0076900.2.CDS.1;Parent=LotjaGi6g1v0076900.2
LjG1.1_chr6	PGSB	exon	14569871	14570075	.	+	.	ID=LotjaGi6g1v0076900.2.exon.2;Parent=LotjaGi6g1v0076900.2
LjG1.1_chr6	PGSB	CDS	14569871	14570075	.	+	0	ID=LotjaGi6g1v0076900.2.CDS.2;Parent=LotjaGi6g1v0076900.2
LjG1.1_chr6	PGSB	exon	14571341	14571429	.	+	.	ID=LotjaGi6g1v0076900.2.exon.3;Parent=LotjaGi6g1v0076900.2
LjG1.1_chr6	PGSB	CDS	14571341	14571429	.	+	2	ID=LotjaGi6g1v0076900.2.CDS.3;Parent=LotjaGi6g1v0076900.2
LjG1.1_chr6	PGSB	exon	14571526	14571604	.	+	.	ID=LotjaGi6g1v0076900.2.exon.4;Parent=LotjaGi6g1v0076900.2
LjG1.1_chr6	PGSB	CDS	14571526	14571604	.	+	0	ID=LotjaGi6g1v0076900.2.CDS.4;Parent=LotjaGi6g1v0076900.2
LjG1.1_chr6	PGSB	exon	14571743	14571870	.	+	.	ID=LotjaGi6g1v0076900.2.exon.5;Parent=LotjaGi6g1v0076900.2
LjG1.1_chr6	PGSB	CDS	14571743	14571870	.	+	2	ID=LotjaGi6g1v0076900.2.CDS.5;Parent=LotjaGi6g1v0076900.2
LjG1.1_chr6	PGSB	exon	14572205	14572303	.	+	.	ID=LotjaGi6g1v0076900.2.exon.6;Parent=LotjaGi6g1v0076900.2
LjG1.1_chr6	PGSB	CDS	14572205	14572303	.	+	0	ID=LotjaGi6g1v0076900.2.CDS.6;Parent=LotjaGi6g1v0076900.2
LjG1.1_chr6	PGSB	exon	14572429	14572537	.	+	.	ID=LotjaGi6g1v0076900.2.exon.7;Parent=LotjaGi6g1v0076900.2
LjG1.1_chr6	PGSB	CDS	14572429	14572537	.	+	0	ID=LotjaGi6g1v0076900.2.CDS.7;Parent=LotjaGi6g1v0076900.2
LjG1.1_chr6	PGSB	exon	14573368	14573447	.	+	.	ID=LotjaGi6g1v0076900.2.exon.8;Parent=LotjaGi6g1v0076900.2
LjG1.1_chr6	PGSB	CDS	14573368	14573447	.	+	2	ID=LotjaGi6g1v0076900.2.CDS.8;Parent=LotjaGi6g1v0076900.2
LjG1.1_chr6	PGSB	exon	14573524	14573751	.	+	.	ID=LotjaGi6g1v0076900.2.exon.9;Parent=LotjaGi6g1v0076900.2
LjG1.1_chr6	PGSB	CDS	14573524	14573751	.	+	0	ID=LotjaGi6g1v0076900.2.CDS.9;Parent=LotjaGi6g1v0076900.2
LjG1.1_chr6	PGSB	exon	14573836	14573901	.	+	.	ID=LotjaGi6g1v0076900.2.exon.10;Parent=LotjaGi6g1v0076900.2
LjG1.1_chr6	PGSB	CDS	14573836	14573901	.	+	0	ID=LotjaGi6g1v0076900.2.CDS.10;Parent=LotjaGi6g1v0076900.2
LjG1.1_chr6	PGSB	exon	14574473	14574589	.	+	.	ID=LotjaGi6g1v0076900.2.exon.11;Parent=LotjaGi6g1v0076900.2
LjG1.1_chr6	PGSB	CDS	14574473	14574589	.	+	0	ID=LotjaGi6g1v0076900.2.CDS.11;Parent=LotjaGi6g1v0076900.2
LjG1.1_chr6	PGSB	exon	14574772	14574969	.	+	.	ID=LotjaGi6g1v0076900.2.exon.12;Parent=LotjaGi6g1v0076900.2
LjG1.1_chr6	PGSB	CDS	14574772	14574969	.	+	0	ID=LotjaGi6g1v0076900.2.CDS.12;Parent=LotjaGi6g1v0076900.2
LjG1.1_chr6	PGSB	exon	14575138	14575254	.	+	.	ID=LotjaGi6g1v0076900.2.exon.13;Parent=LotjaGi6g1v0076900.2
LjG1.1_chr6	PGSB	CDS	14575138	14575254	.	+	0	ID=LotjaGi6g1v0076900.2.CDS.13;Parent=LotjaGi6g1v0076900.2
LjG1.1_chr6	PGSB	exon	14575444	14575503	.	+	.	ID=LotjaGi6g1v0076900.2.exon.14;Parent=LotjaGi6g1v0076900.2
LjG1.1_chr6	PGSB	CDS	14575444	14575503	.	+	0	ID=LotjaGi6g1v0076900.2.CDS.14;Parent=LotjaGi6g1v0076900.2
LjG1.1_chr6	PGSB	exon	14575660	14575746	.	+	.	ID=LotjaGi6g1v0076900.2.exon.15;Parent=LotjaGi6g1v0076900.2
LjG1.1_chr6	PGSB	CDS	14575660	14575746	.	+	0	ID=LotjaGi6g1v0076900.2.CDS.15;Parent=LotjaGi6g1v0076900.2
LjG1.1_chr6	PGSB	exon	14575956	14576039	.	+	.	ID=LotjaGi6g1v0076900.2.exon.16;Parent=LotjaGi6g1v0076900.2
LjG1.1_chr6	PGSB	CDS	14575956	14576039	.	+	0	ID=LotjaGi6g1v0076900.2.CDS.16;Parent=LotjaGi6g1v0076900.2
LjG1.1_chr6	PGSB	exon	14576130	14576264	.	+	.	ID=LotjaGi6g1v0076900.2.exon.17;Parent=LotjaGi6g1v0076900.2
LjG1.1_chr6	PGSB	CDS	14576130	14576264	.	+	0	ID=LotjaGi6g1v0076900.2.CDS.17;Parent=LotjaGi6g1v0076900.2
LjG1.1_chr6	PGSB	exon	14576357	14576419	.	+	.	ID=LotjaGi6g1v0076900.2.exon.18;Parent=LotjaGi6g1v0076900.2
LjG1.1_chr6	PGSB	CDS	14576357	14576419	.	+	0	ID=LotjaGi6g1v0076900.2.CDS.18;Parent=LotjaGi6g1v0076900.2
LjG1.1_chr6	PGSB	exon	14576504	14576608	.	+	.	ID=LotjaGi6g1v0076900.2.exon.19;Parent=LotjaGi6g1v0076900.2
LjG1.1_chr6	PGSB	CDS	14576504	14576608	.	+	0	ID=LotjaGi6g1v0076900.2.CDS.19;Parent=LotjaGi6g1v0076900.2
LjG1.1_chr6	PGSB	exon	14576689	14576801	.	+	.	ID=LotjaGi6g1v0076900.2.exon.20;Parent=LotjaGi6g1v0076900.2
LjG1.1_chr6	PGSB	CDS	14576689	14576801	.	+	0	ID=LotjaGi6g1v0076900.2.CDS.20;Parent=LotjaGi6g1v0076900.2
LjG1.1_chr6	PGSB	exon	14576914	14577166	.	+	.	ID=LotjaGi6g1v0076900.2.exon.21;Parent=LotjaGi6g1v0076900.2
LjG1.1_chr6	PGSB	CDS	14576914	14577166	.	+	1	ID=LotjaGi6g1v0076900.2.CDS.21;Parent=LotjaGi6g1v0076900.2
LjG1.1_chr6	PGSB	exon	14577267	14577406	.	+	.	ID=LotjaGi6g1v0076900.2.exon.22;Parent=LotjaGi6g1v0076900.2
LjG1.1_chr6	PGSB	CDS	14577267	14577406	.	+	0	ID=LotjaGi6g1v0076900.2.CDS.22;Parent=LotjaGi6g1v0076900.2
LjG1.1_chr6	PGSB	exon	14577493	14577771	.	+	.	ID=LotjaGi6g1v0076900.2.exon.23;Parent=LotjaGi6g1v0076900.2
LjG1.1_chr6	PGSB	CDS	14577493	14577771	.	+	1	ID=LotjaGi6g1v0076900.2.CDS.23;Parent=LotjaGi6g1v0076900.2
LjG1.1_chr6	PGSB	exon	14577847	14578849	.	+	.	ID=LotjaGi6g1v0076900.2.exon.24;Parent=LotjaGi6g1v0076900.2
LjG1.1_chr6	PGSB	CDS	14577847	14578849	.	+	1	ID=LotjaGi6g1v0076900.2.CDS.24;Parent=LotjaGi6g1v0076900.2
LjG1.1_chr6	PGSB	exon	14579083	14579568	.	+	.	ID=LotjaGi6g1v0076900.2.exon.25;Parent=LotjaGi6g1v0076900.2
LjG1.1_chr6	PGSB	CDS	14579083	14579568	.	+	0	ID=LotjaGi6g1v0076900.2.CDS.25;Parent=LotjaGi6g1v0076900.2
LjG1.1_chr6	PGSB	exon	14579654	14579824	.	+	.	ID=LotjaGi6g1v0076900.2.exon.26;Parent=LotjaGi6g1v0076900.2
LjG1.1_chr6	PGSB	CDS	14579654	14579824	.	+	0	ID=LotjaGi6g1v0076900.2.CDS.26;Parent=LotjaGi6g1v0076900.2
LjG1.1_chr6	PGSB	exon	14579912	14580097	.	+	.	ID=LotjaGi6g1v0076900.2.exon.27;Parent=LotjaGi6g1v0076900.2
LjG1.1_chr6	PGSB	CDS	14579912	14580097	.	+	0	ID=LotjaGi6g1v0076900.2.CDS.27;Parent=LotjaGi6g1v0076900.2
LjG1.1_chr6	PGSB	exon	14580514	14580636	.	+	.	ID=LotjaGi6g1v0076900.2.exon.28;Parent=LotjaGi6g1v0076900.2
LjG1.1_chr6	PGSB	CDS	14580514	14580636	.	+	0	ID=LotjaGi6g1v0076900.2.CDS.28;Parent=LotjaGi6g1v0076900.2
LjG1.1_chr6	PGSB	exon	14580754	14580864	.	+	.	ID=LotjaGi6g1v0076900.2.exon.29;Parent=LotjaGi6g1v0076900.2
LjG1.1_chr6	PGSB	CDS	14580754	14580864	.	+	0	ID=LotjaGi6g1v0076900.2.CDS.29;Parent=LotjaGi6g1v0076900.2
LjG1.1_chr6	PGSB	exon	14580970	14581119	.	+	.	ID=LotjaGi6g1v0076900.2.exon.30;Parent=LotjaGi6g1v0076900.2
LjG1.1_chr6	PGSB	CDS	14580970	14581119	.	+	0	ID=LotjaGi6g1v0076900.2.CDS.30;Parent=LotjaGi6g1v0076900.2
LjG1.1_chr6	PGSB	mRNA	14573068	14581119	.	+	.	ID=LotjaGi6g1v0076900.3;Parent=LotjaGi6g1v0076900
LjG1.1_chr6	PGSB	exon	14573068	14573080	.	+	.	ID=LotjaGi6g1v0076900.3.exon.1;Parent=LotjaGi6g1v0076900.3
LjG1.1_chr6	PGSB	five_prime_UTR	14573068	14573080	.	+	.	ID=LotjaGi6g1v0076900.3.five_prime_UTR.1;Parent=LotjaGi6g1v0076900.3
LjG1.1_chr6	PGSB	five_prime_UTR	14573368	14573441	.	+	.	ID=LotjaGi6g1v0076900.3.five_prime_UTR.2;Parent=LotjaGi6g1v0076900.3
LjG1.1_chr6	PGSB	exon	14573368	14573447	.	+	.	ID=LotjaGi6g1v0076900.3.exon.2;Parent=LotjaGi6g1v0076900.3
LjG1.1_chr6	PGSB	CDS	14573442	14573447	.	+	0	ID=LotjaGi6g1v0076900.3.CDS.1;Parent=LotjaGi6g1v0076900.3
LjG1.1_chr6	PGSB	exon	14573524	14573751	.	+	.	ID=LotjaGi6g1v0076900.3.exon.3;Parent=LotjaGi6g1v0076900.3
LjG1.1_chr6	PGSB	CDS	14573524	14573751	.	+	0	ID=LotjaGi6g1v0076900.3.CDS.2;Parent=LotjaGi6g1v0076900.3
LjG1.1_chr6	PGSB	exon	14573836	14573901	.	+	.	ID=LotjaGi6g1v0076900.3.exon.4;Parent=LotjaGi6g1v0076900.3
LjG1.1_chr6	PGSB	CDS	14573836	14573901	.	+	0	ID=LotjaGi6g1v0076900.3.CDS.3;Parent=LotjaGi6g1v0076900.3
LjG1.1_chr6	PGSB	exon	14574473	14574589	.	+	.	ID=LotjaGi6g1v0076900.3.exon.5;Parent=LotjaGi6g1v0076900.3
LjG1.1_chr6	PGSB	CDS	14574473	14574589	.	+	0	ID=LotjaGi6g1v0076900.3.CDS.4;Parent=LotjaGi6g1v0076900.3
LjG1.1_chr6	PGSB	exon	14574772	14574969	.	+	.	ID=LotjaGi6g1v0076900.3.exon.6;Parent=LotjaGi6g1v0076900.3
LjG1.1_chr6	PGSB	CDS	14574772	14574969	.	+	0	ID=LotjaGi6g1v0076900.3.CDS.5;Parent=LotjaGi6g1v0076900.3
LjG1.1_chr6	PGSB	exon	14575138	14575254	.	+	.	ID=LotjaGi6g1v0076900.3.exon.7;Parent=LotjaGi6g1v0076900.3
LjG1.1_chr6	PGSB	CDS	14575138	14575254	.	+	0	ID=LotjaGi6g1v0076900.3.CDS.6;Parent=LotjaGi6g1v0076900.3
LjG1.1_chr6	PGSB	exon	14575444	14575503	.	+	.	ID=LotjaGi6g1v0076900.3.exon.8;Parent=LotjaGi6g1v0076900.3
LjG1.1_chr6	PGSB	CDS	14575444	14575503	.	+	0	ID=LotjaGi6g1v0076900.3.CDS.7;Parent=LotjaGi6g1v0076900.3
LjG1.1_chr6	PGSB	exon	14575660	14575746	.	+	.	ID=LotjaGi6g1v0076900.3.exon.9;Parent=LotjaGi6g1v0076900.3
LjG1.1_chr6	PGSB	CDS	14575660	14575746	.	+	0	ID=LotjaGi6g1v0076900.3.CDS.8;Parent=LotjaGi6g1v0076900.3
LjG1.1_chr6	PGSB	exon	14575956	14576039	.	+	.	ID=LotjaGi6g1v0076900.3.exon.10;Parent=LotjaGi6g1v0076900.3
LjG1.1_chr6	PGSB	CDS	14575956	14576039	.	+	0	ID=LotjaGi6g1v0076900.3.CDS.9;Parent=LotjaGi6g1v0076900.3
LjG1.1_chr6	PGSB	exon	14576130	14576264	.	+	.	ID=LotjaGi6g1v0076900.3.exon.11;Parent=LotjaGi6g1v0076900.3
LjG1.1_chr6	PGSB	CDS	14576130	14576264	.	+	0	ID=LotjaGi6g1v0076900.3.CDS.10;Parent=LotjaGi6g1v0076900.3
LjG1.1_chr6	PGSB	exon	14576357	14576419	.	+	.	ID=LotjaGi6g1v0076900.3.exon.12;Parent=LotjaGi6g1v0076900.3
LjG1.1_chr6	PGSB	CDS	14576357	14576419	.	+	0	ID=LotjaGi6g1v0076900.3.CDS.11;Parent=LotjaGi6g1v0076900.3
LjG1.1_chr6	PGSB	exon	14576504	14576608	.	+	.	ID=LotjaGi6g1v0076900.3.exon.13;Parent=LotjaGi6g1v0076900.3
LjG1.1_chr6	PGSB	CDS	14576504	14576608	.	+	0	ID=LotjaGi6g1v0076900.3.CDS.12;Parent=LotjaGi6g1v0076900.3
LjG1.1_chr6	PGSB	exon	14576689	14576801	.	+	.	ID=LotjaGi6g1v0076900.3.exon.14;Parent=LotjaGi6g1v0076900.3
LjG1.1_chr6	PGSB	CDS	14576689	14576801	.	+	0	ID=LotjaGi6g1v0076900.3.CDS.13;Parent=LotjaGi6g1v0076900.3
LjG1.1_chr6	PGSB	exon	14576914	14577166	.	+	.	ID=LotjaGi6g1v0076900.3.exon.15;Parent=LotjaGi6g1v0076900.3
LjG1.1_chr6	PGSB	CDS	14576914	14577166	.	+	1	ID=LotjaGi6g1v0076900.3.CDS.14;Parent=LotjaGi6g1v0076900.3
LjG1.1_chr6	PGSB	exon	14577267	14577403	.	+	.	ID=LotjaGi6g1v0076900.3.exon.16;Parent=LotjaGi6g1v0076900.3
LjG1.1_chr6	PGSB	CDS	14577267	14577403	.	+	0	ID=LotjaGi6g1v0076900.3.CDS.15;Parent=LotjaGi6g1v0076900.3
LjG1.1_chr6	PGSB	exon	14577493	14577771	.	+	.	ID=LotjaGi6g1v0076900.3.exon.17;Parent=LotjaGi6g1v0076900.3
LjG1.1_chr6	PGSB	CDS	14577493	14577771	.	+	1	ID=LotjaGi6g1v0076900.3.CDS.16;Parent=LotjaGi6g1v0076900.3
LjG1.1_chr6	PGSB	exon	14577847	14578849	.	+	.	ID=LotjaGi6g1v0076900.3.exon.18;Parent=LotjaGi6g1v0076900.3
LjG1.1_chr6	PGSB	CDS	14577847	14578849	.	+	1	ID=LotjaGi6g1v0076900.3.CDS.17;Parent=LotjaGi6g1v0076900.3
LjG1.1_chr6	PGSB	exon	14579083	14579568	.	+	.	ID=LotjaGi6g1v0076900.3.exon.19;Parent=LotjaGi6g1v0076900.3
LjG1.1_chr6	PGSB	CDS	14579083	14579568	.	+	0	ID=LotjaGi6g1v0076900.3.CDS.18;Parent=LotjaGi6g1v0076900.3
LjG1.1_chr6	PGSB	exon	14579654	14579824	.	+	.	ID=LotjaGi6g1v0076900.3.exon.20;Parent=LotjaGi6g1v0076900.3
LjG1.1_chr6	PGSB	CDS	14579654	14579824	.	+	0	ID=LotjaGi6g1v0076900.3.CDS.19;Parent=LotjaGi6g1v0076900.3
LjG1.1_chr6	PGSB	exon	14579912	14580097	.	+	.	ID=LotjaGi6g1v0076900.3.exon.21;Parent=LotjaGi6g1v0076900.3
LjG1.1_chr6	PGSB	CDS	14579912	14580097	.	+	0	ID=LotjaGi6g1v0076900.3.CDS.20;Parent=LotjaGi6g1v0076900.3
LjG1.1_chr6	PGSB	exon	14580514	14580636	.	+	.	ID=LotjaGi6g1v0076900.3.exon.22;Parent=LotjaGi6g1v0076900.3
LjG1.1_chr6	PGSB	CDS	14580514	14580636	.	+	0	ID=LotjaGi6g1v0076900.3.CDS.21;Parent=LotjaGi6g1v0076900.3
LjG1.1_chr6	PGSB	exon	14580754	14580864	.	+	.	ID=LotjaGi6g1v0076900.3.exon.23;Parent=LotjaGi6g1v0076900.3
LjG1.1_chr6	PGSB	CDS	14580754	14580864	.	+	0	ID=LotjaGi6g1v0076900.3.CDS.22;Parent=LotjaGi6g1v0076900.3
LjG1.1_chr6	PGSB	exon	14580970	14581119	.	+	.	ID=LotjaGi6g1v0076900.3.exon.24;Parent=LotjaGi6g1v0076900.3
LjG1.1_chr6	PGSB	CDS	14580970	14581119	.	+	0	ID=LotjaGi6g1v0076900.3.CDS.23;Parent=LotjaGi6g1v0076900.3
###
LjG1.1_chr6	PGSB	gene	14583154	14585985	.	+	.	ID=LotjaGi6g1v0077000
LjG1.1_chr6	PGSB	mRNA	14583154	14585985	.	+	.	ID=LotjaGi6g1v0077000.1;Parent=LotjaGi6g1v0077000
LjG1.1_chr6	PGSB	five_prime_UTR	14583154	14583268	.	+	.	ID=LotjaGi6g1v0077000.1.five_prime_UTR.1;Parent=LotjaGi6g1v0077000.1
LjG1.1_chr6	PGSB	exon	14583154	14583361	.	+	.	ID=LotjaGi6g1v0077000.1.exon.1;Parent=LotjaGi6g1v0077000.1
LjG1.1_chr6	PGSB	CDS	14583269	14583361	.	+	0	ID=LotjaGi6g1v0077000.1.CDS.1;Parent=LotjaGi6g1v0077000.1
LjG1.1_chr6	PGSB	CDS	14584929	14585603	.	+	0	ID=LotjaGi6g1v0077000.1.CDS.2;Parent=LotjaGi6g1v0077000.1
LjG1.1_chr6	PGSB	exon	14584929	14585985	.	+	.	ID=LotjaGi6g1v0077000.1.exon.2;Parent=LotjaGi6g1v0077000.1
LjG1.1_chr6	PGSB	three_prime_UTR	14585604	14585985	.	+	.	ID=LotjaGi6g1v0077000.1.three_prime_UTR.2;Parent=LotjaGi6g1v0077000.1
###
###
LjG1.1_chr6	PGSB	gene	14629115	14635448	.	+	.	ID=LotjaGi6g1v0077200
LjG1.1_chr6	PGSB	mRNA	14629115	14635448	.	+	.	ID=LotjaGi6g1v0077200.1;Parent=LotjaGi6g1v0077200
LjG1.1_chr6	PGSB	five_prime_UTR	14629115	14629477	.	+	.	ID=LotjaGi6g1v0077200.1.five_prime_UTR.1;Parent=LotjaGi6g1v0077200.1
LjG1.1_chr6	PGSB	exon	14629115	14629720	.	+	.	ID=LotjaGi6g1v0077200.1.exon.1;Parent=LotjaGi6g1v0077200.1
LjG1.1_chr6	PGSB	CDS	14629478	14629720	.	+	0	ID=LotjaGi6g1v0077200.1.CDS.1;Parent=LotjaGi6g1v0077200.1
LjG1.1_chr6	PGSB	exon	14630338	14630755	.	+	.	ID=LotjaGi6g1v0077200.1.exon.2;Parent=LotjaGi6g1v0077200.1
LjG1.1_chr6	PGSB	CDS	14630338	14630755	.	+	0	ID=LotjaGi6g1v0077200.1.CDS.2;Parent=LotjaGi6g1v0077200.1
LjG1.1_chr6	PGSB	CDS	14635312	14635379	.	+	2	ID=LotjaGi6g1v0077200.1.CDS.3;Parent=LotjaGi6g1v0077200.1
LjG1.1_chr6	PGSB	exon	14635312	14635448	.	+	.	ID=LotjaGi6g1v0077200.1.exon.3;Parent=LotjaGi6g1v0077200.1
LjG1.1_chr6	PGSB	three_prime_UTR	14635380	14635448	.	+	.	ID=LotjaGi6g1v0077200.1.three_prime_UTR.2;Parent=LotjaGi6g1v0077200.1
###
###
LjG1.1_chr6	PGSB	gene	14642029	14643576	.	-	.	ID=LotjaGi6g1v0077400
LjG1.1_chr6	PGSB	mRNA	14642029	14643576	.	-	.	ID=LotjaGi6g1v0077400.1;Parent=LotjaGi6g1v0077400
LjG1.1_chr6	PGSB	three_prime_UTR	14642029	14642436	.	-	.	ID=LotjaGi6g1v0077400.1.three_prime_UTR.1;Parent=LotjaGi6g1v0077400.1
LjG1.1_chr6	PGSB	exon	14642029	14643576	.	-	.	ID=LotjaGi6g1v0077400.1.exon.1;Parent=LotjaGi6g1v0077400.1
LjG1.1_chr6	PGSB	CDS	14642437	14642952	.	-	0	ID=LotjaGi6g1v0077400.1.CDS.1;Parent=LotjaGi6g1v0077400.1
LjG1.1_chr6	PGSB	five_prime_UTR	14642953	14643576	.	-	.	ID=LotjaGi6g1v0077400.1.five_prime_UTR.2;Parent=LotjaGi6g1v0077400.1
###
###
LjG1.1_chr6	PGSB	gene	14699110	14701335	.	+	.	ID=LotjaGi6g1v0077600
LjG1.1_chr6	PGSB	mRNA	14699110	14701335	.	+	.	ID=LotjaGi6g1v0077600.1;Parent=LotjaGi6g1v0077600
LjG1.1_chr6	PGSB	five_prime_UTR	14699110	14699759	.	+	.	ID=LotjaGi6g1v0077600.1.five_prime_UTR.1;Parent=LotjaGi6g1v0077600.1
LjG1.1_chr6	PGSB	exon	14699110	14701335	.	+	.	ID=LotjaGi6g1v0077600.1.exon.1;Parent=LotjaGi6g1v0077600.1
LjG1.1_chr6	PGSB	CDS	14699760	14701070	.	+	0	ID=LotjaGi6g1v0077600.1.CDS.1;Parent=LotjaGi6g1v0077600.1
LjG1.1_chr6	PGSB	three_prime_UTR	14701071	14701335	.	+	.	ID=LotjaGi6g1v0077600.1.three_prime_UTR.2;Parent=LotjaGi6g1v0077600.1
###
LjG1.1_chr6	PGSB	gene	14712843	14716364	.	+	.	ID=LotjaGi6g1v0077700
LjG1.1_chr6	PGSB	mRNA	14712843	14716364	.	+	.	ID=LotjaGi6g1v0077700.1;Parent=LotjaGi6g1v0077700
LjG1.1_chr6	PGSB	five_prime_UTR	14712843	14713010	.	+	.	ID=LotjaGi6g1v0077700.1.five_prime_UTR.1;Parent=LotjaGi6g1v0077700.1
LjG1.1_chr6	PGSB	exon	14712843	14714157	.	+	.	ID=LotjaGi6g1v0077700.1.exon.1;Parent=LotjaGi6g1v0077700.1
LjG1.1_chr6	PGSB	CDS	14713011	14714157	.	+	0	ID=LotjaGi6g1v0077700.1.CDS.1;Parent=LotjaGi6g1v0077700.1
LjG1.1_chr6	PGSB	CDS	14714475	14714509	.	+	2	ID=LotjaGi6g1v0077700.1.CDS.2;Parent=LotjaGi6g1v0077700.1
LjG1.1_chr6	PGSB	exon	14714475	14716364	.	+	.	ID=LotjaGi6g1v0077700.1.exon.2;Parent=LotjaGi6g1v0077700.1
LjG1.1_chr6	PGSB	three_prime_UTR	14714510	14716364	.	+	.	ID=LotjaGi6g1v0077700.1.three_prime_UTR.2;Parent=LotjaGi6g1v0077700.1
###
LjG1.1_chr6	PGSB	gene	14735236	14736332	.	+	.	ID=LotjaGi6g1v0077800
LjG1.1_chr6	PGSB	mRNA	14735236	14736332	.	+	.	ID=LotjaGi6g1v0077800.1;Parent=LotjaGi6g1v0077800
LjG1.1_chr6	PGSB	five_prime_UTR	14735236	14735301	.	+	.	ID=LotjaGi6g1v0077800.1.five_prime_UTR.1;Parent=LotjaGi6g1v0077800.1
LjG1.1_chr6	PGSB	exon	14735236	14736332	.	+	.	ID=LotjaGi6g1v0077800.1.exon.1;Parent=LotjaGi6g1v0077800.1
LjG1.1_chr6	PGSB	CDS	14735302	14735841	.	+	0	ID=LotjaGi6g1v0077800.1.CDS.1;Parent=LotjaGi6g1v0077800.1
LjG1.1_chr6	PGSB	three_prime_UTR	14735842	14736332	.	+	.	ID=LotjaGi6g1v0077800.1.three_prime_UTR.2;Parent=LotjaGi6g1v0077800.1
###
###
LjG1.1_chr6	PGSB	gene	14760405	14771818	.	-	.	ID=LotjaGi6g1v0078000
LjG1.1_chr6	PGSB	mRNA	14760405	14771818	.	-	.	ID=LotjaGi6g1v0078000.1;Parent=LotjaGi6g1v0078000
LjG1.1_chr6	PGSB	three_prime_UTR	14760405	14763486	.	-	.	ID=LotjaGi6g1v0078000.1.three_prime_UTR.1;Parent=LotjaGi6g1v0078000.1
LjG1.1_chr6	PGSB	exon	14760405	14763599	.	-	.	ID=LotjaGi6g1v0078000.1.exon.1;Parent=LotjaGi6g1v0078000.1
LjG1.1_chr6	PGSB	CDS	14763487	14763599	.	-	2	ID=LotjaGi6g1v0078000.1.CDS.1;Parent=LotjaGi6g1v0078000.1
LjG1.1_chr6	PGSB	exon	14763773	14763833	.	-	.	ID=LotjaGi6g1v0078000.1.exon.2;Parent=LotjaGi6g1v0078000.1
LjG1.1_chr6	PGSB	CDS	14763773	14763833	.	-	0	ID=LotjaGi6g1v0078000.1.CDS.2;Parent=LotjaGi6g1v0078000.1
LjG1.1_chr6	PGSB	exon	14764341	14764503	.	-	.	ID=LotjaGi6g1v0078000.1.exon.3;Parent=LotjaGi6g1v0078000.1
LjG1.1_chr6	PGSB	CDS	14764341	14764503	.	-	1	ID=LotjaGi6g1v0078000.1.CDS.3;Parent=LotjaGi6g1v0078000.1
LjG1.1_chr6	PGSB	exon	14764627	14764718	.	-	.	ID=LotjaGi6g1v0078000.1.exon.4;Parent=LotjaGi6g1v0078000.1
LjG1.1_chr6	PGSB	CDS	14764627	14764718	.	-	0	ID=LotjaGi6g1v0078000.1.CDS.4;Parent=LotjaGi6g1v0078000.1
LjG1.1_chr6	PGSB	exon	14764803	14764877	.	-	.	ID=LotjaGi6g1v0078000.1.exon.5;Parent=LotjaGi6g1v0078000.1
LjG1.1_chr6	PGSB	CDS	14764803	14764877	.	-	0	ID=LotjaGi6g1v0078000.1.CDS.5;Parent=LotjaGi6g1v0078000.1
LjG1.1_chr6	PGSB	exon	14765352	14765447	.	-	.	ID=LotjaGi6g1v0078000.1.exon.6;Parent=LotjaGi6g1v0078000.1
LjG1.1_chr6	PGSB	CDS	14765352	14765447	.	-	0	ID=LotjaGi6g1v0078000.1.CDS.6;Parent=LotjaGi6g1v0078000.1
LjG1.1_chr6	PGSB	exon	14765647	14765724	.	-	.	ID=LotjaGi6g1v0078000.1.exon.7;Parent=LotjaGi6g1v0078000.1
LjG1.1_chr6	PGSB	CDS	14765647	14765724	.	-	0	ID=LotjaGi6g1v0078000.1.CDS.7;Parent=LotjaGi6g1v0078000.1
LjG1.1_chr6	PGSB	exon	14766210	14766304	.	-	.	ID=LotjaGi6g1v0078000.1.exon.8;Parent=LotjaGi6g1v0078000.1
LjG1.1_chr6	PGSB	CDS	14766210	14766304	.	-	2	ID=LotjaGi6g1v0078000.1.CDS.8;Parent=LotjaGi6g1v0078000.1
LjG1.1_chr6	PGSB	exon	14766393	14766484	.	-	.	ID=LotjaGi6g1v0078000.1.exon.9;Parent=LotjaGi6g1v0078000.1
LjG1.1_chr6	PGSB	CDS	14766393	14766484	.	-	1	ID=LotjaGi6g1v0078000.1.CDS.9;Parent=LotjaGi6g1v0078000.1
LjG1.1_chr6	PGSB	exon	14766987	14767145	.	-	.	ID=LotjaGi6g1v0078000.1.exon.10;Parent=LotjaGi6g1v0078000.1
LjG1.1_chr6	PGSB	CDS	14766987	14767145	.	-	1	ID=LotjaGi6g1v0078000.1.CDS.10;Parent=LotjaGi6g1v0078000.1
LjG1.1_chr6	PGSB	exon	14767812	14767978	.	-	.	ID=LotjaGi6g1v0078000.1.exon.11;Parent=LotjaGi6g1v0078000.1
LjG1.1_chr6	PGSB	CDS	14767812	14767978	.	-	0	ID=LotjaGi6g1v0078000.1.CDS.11;Parent=LotjaGi6g1v0078000.1
LjG1.1_chr6	PGSB	exon	14768940	14769006	.	-	.	ID=LotjaGi6g1v0078000.1.exon.12;Parent=LotjaGi6g1v0078000.1
LjG1.1_chr6	PGSB	CDS	14768940	14769006	.	-	1	ID=LotjaGi6g1v0078000.1.CDS.12;Parent=LotjaGi6g1v0078000.1
LjG1.1_chr6	PGSB	exon	14769103	14769275	.	-	.	ID=LotjaGi6g1v0078000.1.exon.13;Parent=LotjaGi6g1v0078000.1
LjG1.1_chr6	PGSB	CDS	14769103	14769275	.	-	0	ID=LotjaGi6g1v0078000.1.CDS.13;Parent=LotjaGi6g1v0078000.1
LjG1.1_chr6	PGSB	exon	14769361	14769522	.	-	.	ID=LotjaGi6g1v0078000.1.exon.14;Parent=LotjaGi6g1v0078000.1
LjG1.1_chr6	PGSB	CDS	14769361	14769522	.	-	0	ID=LotjaGi6g1v0078000.1.CDS.14;Parent=LotjaGi6g1v0078000.1
LjG1.1_chr6	PGSB	exon	14769648	14769797	.	-	.	ID=LotjaGi6g1v0078000.1.exon.15;Parent=LotjaGi6g1v0078000.1
LjG1.1_chr6	PGSB	CDS	14769648	14769797	.	-	0	ID=LotjaGi6g1v0078000.1.CDS.15;Parent=LotjaGi6g1v0078000.1
LjG1.1_chr6	PGSB	exon	14769888	14770068	.	-	.	ID=LotjaGi6g1v0078000.1.exon.16;Parent=LotjaGi6g1v0078000.1
LjG1.1_chr6	PGSB	CDS	14769888	14770068	.	-	1	ID=LotjaGi6g1v0078000.1.CDS.16;Parent=LotjaGi6g1v0078000.1
LjG1.1_chr6	PGSB	CDS	14770884	14771584	.	-	0	ID=LotjaGi6g1v0078000.1.CDS.17;Parent=LotjaGi6g1v0078000.1
LjG1.1_chr6	PGSB	exon	14770884	14771818	.	-	.	ID=LotjaGi6g1v0078000.1.exon.17;Parent=LotjaGi6g1v0078000.1
LjG1.1_chr6	PGSB	five_prime_UTR	14771585	14771818	.	-	.	ID=LotjaGi6g1v0078000.1.five_prime_UTR.2;Parent=LotjaGi6g1v0078000.1
###
LjG1.1_chr6	PGSB	gene	14781709	14789479	.	+	.	ID=LotjaGi6g1v0078100
LjG1.1_chr6	PGSB	mRNA	14781709	14789479	.	+	.	ID=LotjaGi6g1v0078100.1;Parent=LotjaGi6g1v0078100
LjG1.1_chr6	PGSB	exon	14781709	14782069	.	+	.	ID=LotjaGi6g1v0078100.1.exon.1;Parent=LotjaGi6g1v0078100.1
LjG1.1_chr6	PGSB	five_prime_UTR	14781709	14782069	.	+	.	ID=LotjaGi6g1v0078100.1.five_prime_UTR.1;Parent=LotjaGi6g1v0078100.1
LjG1.1_chr6	PGSB	five_prime_UTR	14783255	14783259	.	+	.	ID=LotjaGi6g1v0078100.1.five_prime_UTR.2;Parent=LotjaGi6g1v0078100.1
LjG1.1_chr6	PGSB	exon	14783255	14783403	.	+	.	ID=LotjaGi6g1v0078100.1.exon.2;Parent=LotjaGi6g1v0078100.1
LjG1.1_chr6	PGSB	CDS	14783260	14783403	.	+	0	ID=LotjaGi6g1v0078100.1.CDS.1;Parent=LotjaGi6g1v0078100.1
LjG1.1_chr6	PGSB	exon	14783510	14783628	.	+	.	ID=LotjaGi6g1v0078100.1.exon.3;Parent=LotjaGi6g1v0078100.1
LjG1.1_chr6	PGSB	CDS	14783510	14783628	.	+	0	ID=LotjaGi6g1v0078100.1.CDS.2;Parent=LotjaGi6g1v0078100.1
LjG1.1_chr6	PGSB	exon	14784413	14784592	.	+	.	ID=LotjaGi6g1v0078100.1.exon.4;Parent=LotjaGi6g1v0078100.1
LjG1.1_chr6	PGSB	CDS	14784413	14784592	.	+	1	ID=LotjaGi6g1v0078100.1.CDS.3;Parent=LotjaGi6g1v0078100.1
LjG1.1_chr6	PGSB	exon	14785585	14785641	.	+	.	ID=LotjaGi6g1v0078100.1.exon.5;Parent=LotjaGi6g1v0078100.1
LjG1.1_chr6	PGSB	CDS	14785585	14785641	.	+	1	ID=LotjaGi6g1v0078100.1.CDS.4;Parent=LotjaGi6g1v0078100.1
LjG1.1_chr6	PGSB	exon	14786603	14786667	.	+	.	ID=LotjaGi6g1v0078100.1.exon.6;Parent=LotjaGi6g1v0078100.1
LjG1.1_chr6	PGSB	CDS	14786603	14786667	.	+	1	ID=LotjaGi6g1v0078100.1.CDS.5;Parent=LotjaGi6g1v0078100.1
LjG1.1_chr6	PGSB	CDS	14787563	14787606	.	+	2	ID=LotjaGi6g1v0078100.1.CDS.6;Parent=LotjaGi6g1v0078100.1
LjG1.1_chr6	PGSB	exon	14787563	14789479	.	+	.	ID=LotjaGi6g1v0078100.1.exon.7;Parent=LotjaGi6g1v0078100.1
LjG1.1_chr6	PGSB	three_prime_UTR	14787607	14789479	.	+	.	ID=LotjaGi6g1v0078100.1.three_prime_UTR.3;Parent=LotjaGi6g1v0078100.1
###
LjG1.1_chr6	PGSB	gene	14789550	14792592	.	+	.	ID=LotjaGi6g1v0078200
LjG1.1_chr6	PGSB	mRNA	14789550	14792592	.	+	.	ID=LotjaGi6g1v0078200.1;Parent=LotjaGi6g1v0078200
LjG1.1_chr6	PGSB	five_prime_UTR	14789550	14789712	.	+	.	ID=LotjaGi6g1v0078200.1.five_prime_UTR.1;Parent=LotjaGi6g1v0078200.1
LjG1.1_chr6	PGSB	exon	14789550	14790342	.	+	.	ID=LotjaGi6g1v0078200.1.exon.1;Parent=LotjaGi6g1v0078200.1
LjG1.1_chr6	PGSB	CDS	14789713	14790342	.	+	0	ID=LotjaGi6g1v0078200.1.CDS.1;Parent=LotjaGi6g1v0078200.1
LjG1.1_chr6	PGSB	exon	14791611	14791878	.	+	.	ID=LotjaGi6g1v0078200.1.exon.2;Parent=LotjaGi6g1v0078200.1
LjG1.1_chr6	PGSB	CDS	14791611	14791878	.	+	0	ID=LotjaGi6g1v0078200.1.CDS.2;Parent=LotjaGi6g1v0078200.1
LjG1.1_chr6	PGSB	CDS	14792254	14792447	.	+	2	ID=LotjaGi6g1v0078200.1.CDS.3;Parent=LotjaGi6g1v0078200.1
LjG1.1_chr6	PGSB	exon	14792254	14792592	.	+	.	ID=LotjaGi6g1v0078200.1.exon.3;Parent=LotjaGi6g1v0078200.1
LjG1.1_chr6	PGSB	three_prime_UTR	14792448	14792592	.	+	.	ID=LotjaGi6g1v0078200.1.three_prime_UTR.2;Parent=LotjaGi6g1v0078200.1
###
LjG1.1_chr6	PGSB	gene	14793746	14799880	.	-	.	ID=LotjaGi6g1v0078300
LjG1.1_chr6	PGSB	mRNA	14793746	14799880	.	-	.	ID=LotjaGi6g1v0078300.1;Parent=LotjaGi6g1v0078300
LjG1.1_chr6	PGSB	three_prime_UTR	14793746	14794399	.	-	.	ID=LotjaGi6g1v0078300.1.three_prime_UTR.1;Parent=LotjaGi6g1v0078300.1
LjG1.1_chr6	PGSB	exon	14793746	14794483	.	-	.	ID=LotjaGi6g1v0078300.1.exon.1;Parent=LotjaGi6g1v0078300.1
LjG1.1_chr6	PGSB	CDS	14794400	14794483	.	-	0	ID=LotjaGi6g1v0078300.1.CDS.1;Parent=LotjaGi6g1v0078300.1
LjG1.1_chr6	PGSB	exon	14795201	14795713	.	-	.	ID=LotjaGi6g1v0078300.1.exon.2;Parent=LotjaGi6g1v0078300.1
LjG1.1_chr6	PGSB	CDS	14795201	14795713	.	-	0	ID=LotjaGi6g1v0078300.1.CDS.2;Parent=LotjaGi6g1v0078300.1
LjG1.1_chr6	PGSB	exon	14796868	14797353	.	-	.	ID=LotjaGi6g1v0078300.1.exon.3;Parent=LotjaGi6g1v0078300.1
LjG1.1_chr6	PGSB	CDS	14796868	14797353	.	-	0	ID=LotjaGi6g1v0078300.1.CDS.3;Parent=LotjaGi6g1v0078300.1
LjG1.1_chr6	PGSB	CDS	14799264	14799797	.	-	0	ID=LotjaGi6g1v0078300.1.CDS.4;Parent=LotjaGi6g1v0078300.1
LjG1.1_chr6	PGSB	exon	14799264	14799880	.	-	.	ID=LotjaGi6g1v0078300.1.exon.4;Parent=LotjaGi6g1v0078300.1
LjG1.1_chr6	PGSB	five_prime_UTR	14799798	14799880	.	-	.	ID=LotjaGi6g1v0078300.1.five_prime_UTR.2;Parent=LotjaGi6g1v0078300.1
###
LjG1.1_chr6	PGSB	gene	14817589	14821321	.	+	.	ID=LotjaGi6g1v0078400
LjG1.1_chr6	PGSB	mRNA	14817589	14821321	.	+	.	ID=LotjaGi6g1v0078400.1;Parent=LotjaGi6g1v0078400
LjG1.1_chr6	PGSB	five_prime_UTR	14817589	14817840	.	+	.	ID=LotjaGi6g1v0078400.1.five_prime_UTR.1;Parent=LotjaGi6g1v0078400.1
LjG1.1_chr6	PGSB	exon	14817589	14817926	.	+	.	ID=LotjaGi6g1v0078400.1.exon.1;Parent=LotjaGi6g1v0078400.1
LjG1.1_chr6	PGSB	CDS	14817841	14817926	.	+	0	ID=LotjaGi6g1v0078400.1.CDS.1;Parent=LotjaGi6g1v0078400.1
LjG1.1_chr6	PGSB	exon	14817996	14818140	.	+	.	ID=LotjaGi6g1v0078400.1.exon.2;Parent=LotjaGi6g1v0078400.1
LjG1.1_chr6	PGSB	CDS	14817996	14818140	.	+	1	ID=LotjaGi6g1v0078400.1.CDS.2;Parent=LotjaGi6g1v0078400.1
LjG1.1_chr6	PGSB	exon	14818275	14818432	.	+	.	ID=LotjaGi6g1v0078400.1.exon.3;Parent=LotjaGi6g1v0078400.1
LjG1.1_chr6	PGSB	CDS	14818275	14818432	.	+	0	ID=LotjaGi6g1v0078400.1.CDS.3;Parent=LotjaGi6g1v0078400.1
LjG1.1_chr6	PGSB	exon	14819001	14819085	.	+	.	ID=LotjaGi6g1v0078400.1.exon.4;Parent=LotjaGi6g1v0078400.1
LjG1.1_chr6	PGSB	CDS	14819001	14819085	.	+	1	ID=LotjaGi6g1v0078400.1.CDS.4;Parent=LotjaGi6g1v0078400.1
LjG1.1_chr6	PGSB	CDS	14819189	14820283	.	+	0	ID=LotjaGi6g1v0078400.1.CDS.5;Parent=LotjaGi6g1v0078400.1
LjG1.1_chr6	PGSB	exon	14819189	14821321	.	+	.	ID=LotjaGi6g1v0078400.1.exon.5;Parent=LotjaGi6g1v0078400.1
LjG1.1_chr6	PGSB	three_prime_UTR	14820284	14821321	.	+	.	ID=LotjaGi6g1v0078400.1.three_prime_UTR.2;Parent=LotjaGi6g1v0078400.1
###
LjG1.1_chr6	PGSB	gene	14820767	14821288	.	-	.	ID=LotjaGi6g1v0078500
LjG1.1_chr6	PGSB	mRNA	14820767	14821288	.	-	.	ID=LotjaGi6g1v0078500.1;Parent=LotjaGi6g1v0078500
LjG1.1_chr6	PGSB	exon	14820767	14821288	.	-	.	ID=LotjaGi6g1v0078500.1.exon.1;Parent=LotjaGi6g1v0078500.1
LjG1.1_chr6	PGSB	CDS	14820776	14821288	.	-	0	ID=LotjaGi6g1v0078500.1.CDS.1;Parent=LotjaGi6g1v0078500.1
###
###
###
LjG1.1_chr6	PGSB	gene	14846867	14853315	.	-	.	ID=LotjaGi6g1v0078800
LjG1.1_chr6	PGSB	mRNA	14846867	14853315	.	-	.	ID=LotjaGi6g1v0078800.1;Parent=LotjaGi6g1v0078800
LjG1.1_chr6	PGSB	three_prime_UTR	14846867	14849262	.	-	.	ID=LotjaGi6g1v0078800.1.three_prime_UTR.1;Parent=LotjaGi6g1v0078800.1
LjG1.1_chr6	PGSB	exon	14846867	14849855	.	-	.	ID=LotjaGi6g1v0078800.1.exon.1;Parent=LotjaGi6g1v0078800.1
LjG1.1_chr6	PGSB	CDS	14849263	14849855	.	-	2	ID=LotjaGi6g1v0078800.1.CDS.1;Parent=LotjaGi6g1v0078800.1
LjG1.1_chr6	PGSB	exon	14850520	14850652	.	-	.	ID=LotjaGi6g1v0078800.1.exon.2;Parent=LotjaGi6g1v0078800.1
LjG1.1_chr6	PGSB	CDS	14850520	14850652	.	-	0	ID=LotjaGi6g1v0078800.1.CDS.2;Parent=LotjaGi6g1v0078800.1
LjG1.1_chr6	PGSB	exon	14850745	14850935	.	-	.	ID=LotjaGi6g1v0078800.1.exon.3;Parent=LotjaGi6g1v0078800.1
LjG1.1_chr6	PGSB	CDS	14850745	14850935	.	-	2	ID=LotjaGi6g1v0078800.1.CDS.3;Parent=LotjaGi6g1v0078800.1
LjG1.1_chr6	PGSB	exon	14851191	14851606	.	-	.	ID=LotjaGi6g1v0078800.1.exon.4;Parent=LotjaGi6g1v0078800.1
LjG1.1_chr6	PGSB	CDS	14851191	14851606	.	-	1	ID=LotjaGi6g1v0078800.1.CDS.4;Parent=LotjaGi6g1v0078800.1
LjG1.1_chr6	PGSB	exon	14851730	14851870	.	-	.	ID=LotjaGi6g1v0078800.1.exon.5;Parent=LotjaGi6g1v0078800.1
LjG1.1_chr6	PGSB	CDS	14851730	14851870	.	-	1	ID=LotjaGi6g1v0078800.1.CDS.5;Parent=LotjaGi6g1v0078800.1
LjG1.1_chr6	PGSB	exon	14851953	14852096	.	-	.	ID=LotjaGi6g1v0078800.1.exon.6;Parent=LotjaGi6g1v0078800.1
LjG1.1_chr6	PGSB	CDS	14851953	14852096	.	-	1	ID=LotjaGi6g1v0078800.1.CDS.6;Parent=LotjaGi6g1v0078800.1
LjG1.1_chr6	PGSB	exon	14852194	14852265	.	-	.	ID=LotjaGi6g1v0078800.1.exon.7;Parent=LotjaGi6g1v0078800.1
LjG1.1_chr6	PGSB	CDS	14852194	14852265	.	-	1	ID=LotjaGi6g1v0078800.1.CDS.7;Parent=LotjaGi6g1v0078800.1
LjG1.1_chr6	PGSB	exon	14852600	14852741	.	-	.	ID=LotjaGi6g1v0078800.1.exon.8;Parent=LotjaGi6g1v0078800.1
LjG1.1_chr6	PGSB	CDS	14852600	14852741	.	-	2	ID=LotjaGi6g1v0078800.1.CDS.8;Parent=LotjaGi6g1v0078800.1
LjG1.1_chr6	PGSB	CDS	14852824	14852941	.	-	0	ID=LotjaGi6g1v0078800.1.CDS.9;Parent=LotjaGi6g1v0078800.1
LjG1.1_chr6	PGSB	exon	14852824	14853315	.	-	.	ID=LotjaGi6g1v0078800.1.exon.9;Parent=LotjaGi6g1v0078800.1
LjG1.1_chr6	PGSB	five_prime_UTR	14852942	14853315	.	-	.	ID=LotjaGi6g1v0078800.1.five_prime_UTR.2;Parent=LotjaGi6g1v0078800.1
###
###
LjG1.1_chr6	PGSB	gene	15020549	15023794	.	+	.	ID=LotjaGi6g1v0079000
LjG1.1_chr6	PGSB	mRNA	15020549	15023794	.	+	.	ID=LotjaGi6g1v0079000.1;Parent=LotjaGi6g1v0079000
LjG1.1_chr6	PGSB	five_prime_UTR	15020549	15021091	.	+	.	ID=LotjaGi6g1v0079000.1.five_prime_UTR.1;Parent=LotjaGi6g1v0079000.1
LjG1.1_chr6	PGSB	exon	15020549	15021363	.	+	.	ID=LotjaGi6g1v0079000.1.exon.1;Parent=LotjaGi6g1v0079000.1
LjG1.1_chr6	PGSB	CDS	15021092	15021363	.	+	0	ID=LotjaGi6g1v0079000.1.CDS.1;Parent=LotjaGi6g1v0079000.1
LjG1.1_chr6	PGSB	exon	15021596	15021679	.	+	.	ID=LotjaGi6g1v0079000.1.exon.2;Parent=LotjaGi6g1v0079000.1
LjG1.1_chr6	PGSB	CDS	15021596	15021679	.	+	1	ID=LotjaGi6g1v0079000.1.CDS.2;Parent=LotjaGi6g1v0079000.1
LjG1.1_chr6	PGSB	exon	15021767	15021827	.	+	.	ID=LotjaGi6g1v0079000.1.exon.3;Parent=LotjaGi6g1v0079000.1
LjG1.1_chr6	PGSB	CDS	15021767	15021827	.	+	1	ID=LotjaGi6g1v0079000.1.CDS.3;Parent=LotjaGi6g1v0079000.1
LjG1.1_chr6	PGSB	exon	15021948	15022035	.	+	.	ID=LotjaGi6g1v0079000.1.exon.4;Parent=LotjaGi6g1v0079000.1
LjG1.1_chr6	PGSB	CDS	15021948	15022035	.	+	0	ID=LotjaGi6g1v0079000.1.CDS.4;Parent=LotjaGi6g1v0079000.1
LjG1.1_chr6	PGSB	exon	15022698	15022759	.	+	.	ID=LotjaGi6g1v0079000.1.exon.5;Parent=LotjaGi6g1v0079000.1
LjG1.1_chr6	PGSB	CDS	15022698	15022759	.	+	2	ID=LotjaGi6g1v0079000.1.CDS.5;Parent=LotjaGi6g1v0079000.1
LjG1.1_chr6	PGSB	exon	15022885	15022950	.	+	.	ID=LotjaGi6g1v0079000.1.exon.6;Parent=LotjaGi6g1v0079000.1
LjG1.1_chr6	PGSB	CDS	15022885	15022950	.	+	0	ID=LotjaGi6g1v0079000.1.CDS.6;Parent=LotjaGi6g1v0079000.1
LjG1.1_chr6	PGSB	exon	15023091	15023154	.	+	.	ID=LotjaGi6g1v0079000.1.exon.7;Parent=LotjaGi6g1v0079000.1
LjG1.1_chr6	PGSB	CDS	15023091	15023154	.	+	0	ID=LotjaGi6g1v0079000.1.CDS.7;Parent=LotjaGi6g1v0079000.1
LjG1.1_chr6	PGSB	CDS	15023298	15023347	.	+	2	ID=LotjaGi6g1v0079000.1.CDS.8;Parent=LotjaGi6g1v0079000.1
LjG1.1_chr6	PGSB	exon	15023298	15023794	.	+	.	ID=LotjaGi6g1v0079000.1.exon.8;Parent=LotjaGi6g1v0079000.1
LjG1.1_chr6	PGSB	three_prime_UTR	15023348	15023794	.	+	.	ID=LotjaGi6g1v0079000.1.three_prime_UTR.2;Parent=LotjaGi6g1v0079000.1
###
LjG1.1_chr6	PGSB	gene	15043061	15051385	.	+	.	ID=LotjaGi6g1v0079100
LjG1.1_chr6	PGSB	mRNA	15043061	15051385	.	+	.	ID=LotjaGi6g1v0079100.1;Parent=LotjaGi6g1v0079100
LjG1.1_chr6	PGSB	exon	15043061	15043474	.	+	.	ID=LotjaGi6g1v0079100.1.exon.1;Parent=LotjaGi6g1v0079100.1
LjG1.1_chr6	PGSB	five_prime_UTR	15043061	15043474	.	+	.	ID=LotjaGi6g1v0079100.1.five_prime_UTR.1;Parent=LotjaGi6g1v0079100.1
LjG1.1_chr6	PGSB	five_prime_UTR	15045778	15045802	.	+	.	ID=LotjaGi6g1v0079100.1.five_prime_UTR.2;Parent=LotjaGi6g1v0079100.1
LjG1.1_chr6	PGSB	exon	15045778	15045909	.	+	.	ID=LotjaGi6g1v0079100.1.exon.2;Parent=LotjaGi6g1v0079100.1
LjG1.1_chr6	PGSB	CDS	15045803	15045909	.	+	0	ID=LotjaGi6g1v0079100.1.CDS.1;Parent=LotjaGi6g1v0079100.1
LjG1.1_chr6	PGSB	exon	15046134	15046221	.	+	.	ID=LotjaGi6g1v0079100.1.exon.3;Parent=LotjaGi6g1v0079100.1
LjG1.1_chr6	PGSB	CDS	15046134	15046221	.	+	1	ID=LotjaGi6g1v0079100.1.CDS.2;Parent=LotjaGi6g1v0079100.1
LjG1.1_chr6	PGSB	exon	15046447	15046740	.	+	.	ID=LotjaGi6g1v0079100.1.exon.4;Parent=LotjaGi6g1v0079100.1
LjG1.1_chr6	PGSB	CDS	15046447	15046740	.	+	0	ID=LotjaGi6g1v0079100.1.CDS.3;Parent=LotjaGi6g1v0079100.1
LjG1.1_chr6	PGSB	exon	15047209	15047367	.	+	.	ID=LotjaGi6g1v0079100.1.exon.5;Parent=LotjaGi6g1v0079100.1
LjG1.1_chr6	PGSB	CDS	15047209	15047367	.	+	0	ID=LotjaGi6g1v0079100.1.CDS.4;Parent=LotjaGi6g1v0079100.1
LjG1.1_chr6	PGSB	exon	15047928	15048068	.	+	.	ID=LotjaGi6g1v0079100.1.exon.6;Parent=LotjaGi6g1v0079100.1
LjG1.1_chr6	PGSB	CDS	15047928	15048068	.	+	0	ID=LotjaGi6g1v0079100.1.CDS.5;Parent=LotjaGi6g1v0079100.1
LjG1.1_chr6	PGSB	exon	15048235	15048291	.	+	.	ID=LotjaGi6g1v0079100.1.exon.7;Parent=LotjaGi6g1v0079100.1
LjG1.1_chr6	PGSB	CDS	15048235	15048291	.	+	0	ID=LotjaGi6g1v0079100.1.CDS.6;Parent=LotjaGi6g1v0079100.1
LjG1.1_chr6	PGSB	exon	15048766	15048904	.	+	.	ID=LotjaGi6g1v0079100.1.exon.8;Parent=LotjaGi6g1v0079100.1
LjG1.1_chr6	PGSB	CDS	15048766	15048904	.	+	0	ID=LotjaGi6g1v0079100.1.CDS.7;Parent=LotjaGi6g1v0079100.1
LjG1.1_chr6	PGSB	exon	15049696	15049800	.	+	.	ID=LotjaGi6g1v0079100.1.exon.9;Parent=LotjaGi6g1v0079100.1
LjG1.1_chr6	PGSB	CDS	15049696	15049800	.	+	2	ID=LotjaGi6g1v0079100.1.CDS.8;Parent=LotjaGi6g1v0079100.1
LjG1.1_chr6	PGSB	exon	15049918	15050114	.	+	.	ID=LotjaGi6g1v0079100.1.exon.10;Parent=LotjaGi6g1v0079100.1
LjG1.1_chr6	PGSB	CDS	15049918	15050114	.	+	2	ID=LotjaGi6g1v0079100.1.CDS.9;Parent=LotjaGi6g1v0079100.1
LjG1.1_chr6	PGSB	exon	15050294	15050335	.	+	.	ID=LotjaGi6g1v0079100.1.exon.11;Parent=LotjaGi6g1v0079100.1
LjG1.1_chr6	PGSB	CDS	15050294	15050335	.	+	0	ID=LotjaGi6g1v0079100.1.CDS.10;Parent=LotjaGi6g1v0079100.1
LjG1.1_chr6	PGSB	CDS	15050440	15050595	.	+	0	ID=LotjaGi6g1v0079100.1.CDS.11;Parent=LotjaGi6g1v0079100.1
LjG1.1_chr6	PGSB	exon	15050440	15051385	.	+	.	ID=LotjaGi6g1v0079100.1.exon.12;Parent=LotjaGi6g1v0079100.1
LjG1.1_chr6	PGSB	three_prime_UTR	15050596	15051385	.	+	.	ID=LotjaGi6g1v0079100.1.three_prime_UTR.3;Parent=LotjaGi6g1v0079100.1
LjG1.1_chr6	PGSB	mRNA	15043061	15051385	.	+	.	ID=LotjaGi6g1v0079100.2;Parent=LotjaGi6g1v0079100
LjG1.1_chr6	PGSB	exon	15043061	15043474	.	+	.	ID=LotjaGi6g1v0079100.2.exon.1;Parent=LotjaGi6g1v0079100.2
LjG1.1_chr6	PGSB	five_prime_UTR	15043061	15043474	.	+	.	ID=LotjaGi6g1v0079100.2.five_prime_UTR.1;Parent=LotjaGi6g1v0079100.2
LjG1.1_chr6	PGSB	five_prime_UTR	15045778	15045802	.	+	.	ID=LotjaGi6g1v0079100.2.five_prime_UTR.2;Parent=LotjaGi6g1v0079100.2
LjG1.1_chr6	PGSB	exon	15045778	15045909	.	+	.	ID=LotjaGi6g1v0079100.2.exon.2;Parent=LotjaGi6g1v0079100.2
LjG1.1_chr6	PGSB	CDS	15045803	15045909	.	+	0	ID=LotjaGi6g1v0079100.2.CDS.1;Parent=LotjaGi6g1v0079100.2
LjG1.1_chr6	PGSB	exon	15046134	15046221	.	+	.	ID=LotjaGi6g1v0079100.2.exon.3;Parent=LotjaGi6g1v0079100.2
LjG1.1_chr6	PGSB	CDS	15046134	15046221	.	+	1	ID=LotjaGi6g1v0079100.2.CDS.2;Parent=LotjaGi6g1v0079100.2
LjG1.1_chr6	PGSB	exon	15046447	15046740	.	+	.	ID=LotjaGi6g1v0079100.2.exon.4;Parent=LotjaGi6g1v0079100.2
LjG1.1_chr6	PGSB	CDS	15046447	15046740	.	+	0	ID=LotjaGi6g1v0079100.2.CDS.3;Parent=LotjaGi6g1v0079100.2
LjG1.1_chr6	PGSB	exon	15047209	15047367	.	+	.	ID=LotjaGi6g1v0079100.2.exon.5;Parent=LotjaGi6g1v0079100.2
LjG1.1_chr6	PGSB	CDS	15047209	15047367	.	+	0	ID=LotjaGi6g1v0079100.2.CDS.4;Parent=LotjaGi6g1v0079100.2
LjG1.1_chr6	PGSB	exon	15047928	15048068	.	+	.	ID=LotjaGi6g1v0079100.2.exon.6;Parent=LotjaGi6g1v0079100.2
LjG1.1_chr6	PGSB	CDS	15047928	15048068	.	+	0	ID=LotjaGi6g1v0079100.2.CDS.5;Parent=LotjaGi6g1v0079100.2
LjG1.1_chr6	PGSB	exon	15048235	15048291	.	+	.	ID=LotjaGi6g1v0079100.2.exon.7;Parent=LotjaGi6g1v0079100.2
LjG1.1_chr6	PGSB	CDS	15048235	15048291	.	+	0	ID=LotjaGi6g1v0079100.2.CDS.6;Parent=LotjaGi6g1v0079100.2
LjG1.1_chr6	PGSB	exon	15048766	15048904	.	+	.	ID=LotjaGi6g1v0079100.2.exon.8;Parent=LotjaGi6g1v0079100.2
LjG1.1_chr6	PGSB	CDS	15048766	15048904	.	+	0	ID=LotjaGi6g1v0079100.2.CDS.7;Parent=LotjaGi6g1v0079100.2
LjG1.1_chr6	PGSB	exon	15049696	15049800	.	+	.	ID=LotjaGi6g1v0079100.2.exon.9;Parent=LotjaGi6g1v0079100.2
LjG1.1_chr6	PGSB	CDS	15049696	15049800	.	+	2	ID=LotjaGi6g1v0079100.2.CDS.8;Parent=LotjaGi6g1v0079100.2
LjG1.1_chr6	PGSB	exon	15049918	15050114	.	+	.	ID=LotjaGi6g1v0079100.2.exon.10;Parent=LotjaGi6g1v0079100.2
LjG1.1_chr6	PGSB	CDS	15049918	15050114	.	+	2	ID=LotjaGi6g1v0079100.2.CDS.9;Parent=LotjaGi6g1v0079100.2
LjG1.1_chr6	PGSB	exon	15050294	15050335	.	+	.	ID=LotjaGi6g1v0079100.2.exon.11;Parent=LotjaGi6g1v0079100.2
LjG1.1_chr6	PGSB	CDS	15050294	15050335	.	+	0	ID=LotjaGi6g1v0079100.2.CDS.10;Parent=LotjaGi6g1v0079100.2
LjG1.1_chr6	PGSB	exon	15050440	15050566	.	+	.	ID=LotjaGi6g1v0079100.2.exon.12;Parent=LotjaGi6g1v0079100.2
LjG1.1_chr6	PGSB	CDS	15050440	15050566	.	+	0	ID=LotjaGi6g1v0079100.2.CDS.11;Parent=LotjaGi6g1v0079100.2
LjG1.1_chr6	PGSB	CDS	15050663	15050676	.	+	2	ID=LotjaGi6g1v0079100.2.CDS.12;Parent=LotjaGi6g1v0079100.2
LjG1.1_chr6	PGSB	exon	15050663	15051385	.	+	.	ID=LotjaGi6g1v0079100.2.exon.13;Parent=LotjaGi6g1v0079100.2
LjG1.1_chr6	PGSB	three_prime_UTR	15050677	15051385	.	+	.	ID=LotjaGi6g1v0079100.2.three_prime_UTR.3;Parent=LotjaGi6g1v0079100.2
LjG1.1_chr6	PGSB	mRNA	15045803	15050595	.	+	.	ID=LotjaGi6g1v0079100.3;Parent=LotjaGi6g1v0079100
LjG1.1_chr6	PGSB	exon	15045803	15045909	.	+	.	ID=LotjaGi6g1v0079100.3.exon.1;Parent=LotjaGi6g1v0079100.3
LjG1.1_chr6	PGSB	CDS	15045803	15045909	.	+	0	ID=LotjaGi6g1v0079100.3.CDS.1;Parent=LotjaGi6g1v0079100.3
LjG1.1_chr6	PGSB	exon	15046134	15046221	.	+	.	ID=LotjaGi6g1v0079100.3.exon.2;Parent=LotjaGi6g1v0079100.3
LjG1.1_chr6	PGSB	CDS	15046134	15046221	.	+	1	ID=LotjaGi6g1v0079100.3.CDS.2;Parent=LotjaGi6g1v0079100.3
LjG1.1_chr6	PGSB	exon	15046447	15046740	.	+	.	ID=LotjaGi6g1v0079100.3.exon.3;Parent=LotjaGi6g1v0079100.3
LjG1.1_chr6	PGSB	CDS	15046447	15046740	.	+	0	ID=LotjaGi6g1v0079100.3.CDS.3;Parent=LotjaGi6g1v0079100.3
LjG1.1_chr6	PGSB	exon	15047209	15047367	.	+	.	ID=LotjaGi6g1v0079100.3.exon.4;Parent=LotjaGi6g1v0079100.3
LjG1.1_chr6	PGSB	CDS	15047209	15047367	.	+	0	ID=LotjaGi6g1v0079100.3.CDS.4;Parent=LotjaGi6g1v0079100.3
LjG1.1_chr6	PGSB	exon	15047928	15048068	.	+	.	ID=LotjaGi6g1v0079100.3.exon.5;Parent=LotjaGi6g1v0079100.3
LjG1.1_chr6	PGSB	CDS	15047928	15048068	.	+	0	ID=LotjaGi6g1v0079100.3.CDS.5;Parent=LotjaGi6g1v0079100.3
LjG1.1_chr6	PGSB	exon	15048235	15048291	.	+	.	ID=LotjaGi6g1v0079100.3.exon.6;Parent=LotjaGi6g1v0079100.3
LjG1.1_chr6	PGSB	CDS	15048235	15048291	.	+	0	ID=LotjaGi6g1v0079100.3.CDS.6;Parent=LotjaGi6g1v0079100.3
LjG1.1_chr6	PGSB	exon	15048766	15048904	.	+	.	ID=LotjaGi6g1v0079100.3.exon.7;Parent=LotjaGi6g1v0079100.3
LjG1.1_chr6	PGSB	CDS	15048766	15048904	.	+	0	ID=LotjaGi6g1v0079100.3.CDS.7;Parent=LotjaGi6g1v0079100.3
LjG1.1_chr6	PGSB	exon	15049696	15049800	.	+	.	ID=LotjaGi6g1v0079100.3.exon.8;Parent=LotjaGi6g1v0079100.3
LjG1.1_chr6	PGSB	CDS	15049696	15049800	.	+	2	ID=LotjaGi6g1v0079100.3.CDS.8;Parent=LotjaGi6g1v0079100.3
LjG1.1_chr6	PGSB	exon	15049918	15050114	.	+	.	ID=LotjaGi6g1v0079100.3.exon.9;Parent=LotjaGi6g1v0079100.3
LjG1.1_chr6	PGSB	CDS	15049918	15050114	.	+	2	ID=LotjaGi6g1v0079100.3.CDS.9;Parent=LotjaGi6g1v0079100.3
LjG1.1_chr6	PGSB	exon	15050294	15050335	.	+	.	ID=LotjaGi6g1v0079100.3.exon.10;Parent=LotjaGi6g1v0079100.3
LjG1.1_chr6	PGSB	CDS	15050294	15050335	.	+	0	ID=LotjaGi6g1v0079100.3.CDS.10;Parent=LotjaGi6g1v0079100.3
LjG1.1_chr6	PGSB	exon	15050440	15050595	.	+	.	ID=LotjaGi6g1v0079100.3.exon.11;Parent=LotjaGi6g1v0079100.3
LjG1.1_chr6	PGSB	CDS	15050440	15050595	.	+	0	ID=LotjaGi6g1v0079100.3.CDS.11;Parent=LotjaGi6g1v0079100.3
LjG1.1_chr6	PGSB	mRNA	15045803	15050659	.	+	.	ID=LotjaGi6g1v0079100.4;Parent=LotjaGi6g1v0079100
LjG1.1_chr6	PGSB	exon	15045803	15045909	.	+	.	ID=LotjaGi6g1v0079100.4.exon.1;Parent=LotjaGi6g1v0079100.4
LjG1.1_chr6	PGSB	CDS	15045803	15045909	.	+	0	ID=LotjaGi6g1v0079100.4.CDS.1;Parent=LotjaGi6g1v0079100.4
LjG1.1_chr6	PGSB	exon	15046134	15046221	.	+	.	ID=LotjaGi6g1v0079100.4.exon.2;Parent=LotjaGi6g1v0079100.4
LjG1.1_chr6	PGSB	CDS	15046134	15046221	.	+	1	ID=LotjaGi6g1v0079100.4.CDS.2;Parent=LotjaGi6g1v0079100.4
LjG1.1_chr6	PGSB	exon	15046447	15046740	.	+	.	ID=LotjaGi6g1v0079100.4.exon.3;Parent=LotjaGi6g1v0079100.4
LjG1.1_chr6	PGSB	CDS	15046447	15046740	.	+	0	ID=LotjaGi6g1v0079100.4.CDS.3;Parent=LotjaGi6g1v0079100.4
LjG1.1_chr6	PGSB	exon	15047209	15047367	.	+	.	ID=LotjaGi6g1v0079100.4.exon.4;Parent=LotjaGi6g1v0079100.4
LjG1.1_chr6	PGSB	CDS	15047209	15047367	.	+	0	ID=LotjaGi6g1v0079100.4.CDS.4;Parent=LotjaGi6g1v0079100.4
LjG1.1_chr6	PGSB	exon	15047928	15048068	.	+	.	ID=LotjaGi6g1v0079100.4.exon.5;Parent=LotjaGi6g1v0079100.4
LjG1.1_chr6	PGSB	CDS	15047928	15048068	.	+	0	ID=LotjaGi6g1v0079100.4.CDS.5;Parent=LotjaGi6g1v0079100.4
LjG1.1_chr6	PGSB	exon	15048235	15048291	.	+	.	ID=LotjaGi6g1v0079100.4.exon.6;Parent=LotjaGi6g1v0079100.4
LjG1.1_chr6	PGSB	CDS	15048235	15048291	.	+	0	ID=LotjaGi6g1v0079100.4.CDS.6;Parent=LotjaGi6g1v0079100.4
LjG1.1_chr6	PGSB	exon	15048766	15048904	.	+	.	ID=LotjaGi6g1v0079100.4.exon.7;Parent=LotjaGi6g1v0079100.4
LjG1.1_chr6	PGSB	CDS	15048766	15048904	.	+	0	ID=LotjaGi6g1v0079100.4.CDS.7;Parent=LotjaGi6g1v0079100.4
LjG1.1_chr6	PGSB	exon	15049696	15049800	.	+	.	ID=LotjaGi6g1v0079100.4.exon.8;Parent=LotjaGi6g1v0079100.4
LjG1.1_chr6	PGSB	CDS	15049696	15049800	.	+	2	ID=LotjaGi6g1v0079100.4.CDS.8;Parent=LotjaGi6g1v0079100.4
LjG1.1_chr6	PGSB	exon	15049918	15050114	.	+	.	ID=LotjaGi6g1v0079100.4.exon.9;Parent=LotjaGi6g1v0079100.4
LjG1.1_chr6	PGSB	CDS	15049918	15050114	.	+	2	ID=LotjaGi6g1v0079100.4.CDS.9;Parent=LotjaGi6g1v0079100.4
LjG1.1_chr6	PGSB	exon	15050294	15050335	.	+	.	ID=LotjaGi6g1v0079100.4.exon.10;Parent=LotjaGi6g1v0079100.4
LjG1.1_chr6	PGSB	CDS	15050294	15050335	.	+	0	ID=LotjaGi6g1v0079100.4.CDS.10;Parent=LotjaGi6g1v0079100.4
LjG1.1_chr6	PGSB	exon	15050440	15050515	.	+	.	ID=LotjaGi6g1v0079100.4.exon.11;Parent=LotjaGi6g1v0079100.4
LjG1.1_chr6	PGSB	CDS	15050440	15050515	.	+	0	ID=LotjaGi6g1v0079100.4.CDS.11;Parent=LotjaGi6g1v0079100.4
LjG1.1_chr6	PGSB	exon	15050643	15050659	.	+	.	ID=LotjaGi6g1v0079100.4.exon.12;Parent=LotjaGi6g1v0079100.4
LjG1.1_chr6	PGSB	CDS	15050643	15050659	.	+	2	ID=LotjaGi6g1v0079100.4.CDS.12;Parent=LotjaGi6g1v0079100.4
###
LjG1.1_chr6	PGSB	gene	15055561	15060470	.	+	.	ID=LotjaGi6g1v0079200
LjG1.1_chr6	PGSB	mRNA	15055561	15060470	.	+	.	ID=LotjaGi6g1v0079200.1;Parent=LotjaGi6g1v0079200
LjG1.1_chr6	PGSB	five_prime_UTR	15055561	15056227	.	+	.	ID=LotjaGi6g1v0079200.1.five_prime_UTR.1;Parent=LotjaGi6g1v0079200.1
LjG1.1_chr6	PGSB	exon	15055561	15056746	.	+	.	ID=LotjaGi6g1v0079200.1.exon.1;Parent=LotjaGi6g1v0079200.1
LjG1.1_chr6	PGSB	CDS	15056228	15056746	.	+	0	ID=LotjaGi6g1v0079200.1.CDS.1;Parent=LotjaGi6g1v0079200.1
LjG1.1_chr6	PGSB	exon	15057420	15057569	.	+	.	ID=LotjaGi6g1v0079200.1.exon.2;Parent=LotjaGi6g1v0079200.1
LjG1.1_chr6	PGSB	CDS	15057420	15057569	.	+	0	ID=LotjaGi6g1v0079200.1.CDS.2;Parent=LotjaGi6g1v0079200.1
LjG1.1_chr6	PGSB	exon	15058117	15058387	.	+	.	ID=LotjaGi6g1v0079200.1.exon.3;Parent=LotjaGi6g1v0079200.1
LjG1.1_chr6	PGSB	CDS	15058117	15058387	.	+	0	ID=LotjaGi6g1v0079200.1.CDS.3;Parent=LotjaGi6g1v0079200.1
LjG1.1_chr6	PGSB	exon	15058494	15058604	.	+	.	ID=LotjaGi6g1v0079200.1.exon.4;Parent=LotjaGi6g1v0079200.1
LjG1.1_chr6	PGSB	CDS	15058494	15058604	.	+	2	ID=LotjaGi6g1v0079200.1.CDS.4;Parent=LotjaGi6g1v0079200.1
LjG1.1_chr6	PGSB	exon	15058782	15058953	.	+	.	ID=LotjaGi6g1v0079200.1.exon.5;Parent=LotjaGi6g1v0079200.1
LjG1.1_chr6	PGSB	CDS	15058782	15058953	.	+	2	ID=LotjaGi6g1v0079200.1.CDS.5;Parent=LotjaGi6g1v0079200.1
LjG1.1_chr6	PGSB	exon	15059264	15059518	.	+	.	ID=LotjaGi6g1v0079200.1.exon.6;Parent=LotjaGi6g1v0079200.1
LjG1.1_chr6	PGSB	CDS	15059264	15059518	.	+	1	ID=LotjaGi6g1v0079200.1.CDS.6;Parent=LotjaGi6g1v0079200.1
LjG1.1_chr6	PGSB	exon	15059673	15059867	.	+	.	ID=LotjaGi6g1v0079200.1.exon.7;Parent=LotjaGi6g1v0079200.1
LjG1.1_chr6	PGSB	CDS	15059673	15059867	.	+	1	ID=LotjaGi6g1v0079200.1.CDS.7;Parent=LotjaGi6g1v0079200.1
LjG1.1_chr6	PGSB	CDS	15059974	15060163	.	+	1	ID=LotjaGi6g1v0079200.1.CDS.8;Parent=LotjaGi6g1v0079200.1
LjG1.1_chr6	PGSB	exon	15059974	15060470	.	+	.	ID=LotjaGi6g1v0079200.1.exon.8;Parent=LotjaGi6g1v0079200.1
LjG1.1_chr6	PGSB	three_prime_UTR	15060164	15060470	.	+	.	ID=LotjaGi6g1v0079200.1.three_prime_UTR.2;Parent=LotjaGi6g1v0079200.1
###
LjG1.1_chr6	PGSB	gene	15127527	15129851	.	+	.	ID=LotjaGi6g1v0079300
LjG1.1_chr6	PGSB	mRNA	15127527	15129851	.	+	.	ID=LotjaGi6g1v0079300.1;Parent=LotjaGi6g1v0079300
LjG1.1_chr6	PGSB	five_prime_UTR	15127527	15127618	.	+	.	ID=LotjaGi6g1v0079300.1.five_prime_UTR.1;Parent=LotjaGi6g1v0079300.1
LjG1.1_chr6	PGSB	exon	15127527	15127780	.	+	.	ID=LotjaGi6g1v0079300.1.exon.1;Parent=LotjaGi6g1v0079300.1
LjG1.1_chr6	PGSB	CDS	15127619	15127780	.	+	0	ID=LotjaGi6g1v0079300.1.CDS.1;Parent=LotjaGi6g1v0079300.1
LjG1.1_chr6	PGSB	CDS	15129359	15129700	.	+	0	ID=LotjaGi6g1v0079300.1.CDS.2;Parent=LotjaGi6g1v0079300.1
LjG1.1_chr6	PGSB	exon	15129359	15129851	.	+	.	ID=LotjaGi6g1v0079300.1.exon.2;Parent=LotjaGi6g1v0079300.1
LjG1.1_chr6	PGSB	three_prime_UTR	15129701	15129851	.	+	.	ID=LotjaGi6g1v0079300.1.three_prime_UTR.2;Parent=LotjaGi6g1v0079300.1
###
LjG1.1_chr6	PGSB	gene	15134639	15143865	.	-	.	ID=LotjaGi6g1v0079400
LjG1.1_chr6	PGSB	mRNA	15134639	15143865	.	-	.	ID=LotjaGi6g1v0079400.1;Parent=LotjaGi6g1v0079400
LjG1.1_chr6	PGSB	three_prime_UTR	15134639	15135137	.	-	.	ID=LotjaGi6g1v0079400.1.three_prime_UTR.1;Parent=LotjaGi6g1v0079400.1
LjG1.1_chr6	PGSB	exon	15134639	15135839	.	-	.	ID=LotjaGi6g1v0079400.1.exon.1;Parent=LotjaGi6g1v0079400.1
LjG1.1_chr6	PGSB	CDS	15135138	15135839	.	-	0	ID=LotjaGi6g1v0079400.1.CDS.1;Parent=LotjaGi6g1v0079400.1
LjG1.1_chr6	PGSB	exon	15136336	15136471	.	-	.	ID=LotjaGi6g1v0079400.1.exon.2;Parent=LotjaGi6g1v0079400.1
LjG1.1_chr6	PGSB	CDS	15136336	15136471	.	-	1	ID=LotjaGi6g1v0079400.1.CDS.2;Parent=LotjaGi6g1v0079400.1
LjG1.1_chr6	PGSB	exon	15137096	15137145	.	-	.	ID=LotjaGi6g1v0079400.1.exon.3;Parent=LotjaGi6g1v0079400.1
LjG1.1_chr6	PGSB	CDS	15137096	15137145	.	-	0	ID=LotjaGi6g1v0079400.1.CDS.3;Parent=LotjaGi6g1v0079400.1
LjG1.1_chr6	PGSB	exon	15137576	15137656	.	-	.	ID=LotjaGi6g1v0079400.1.exon.4;Parent=LotjaGi6g1v0079400.1
LjG1.1_chr6	PGSB	CDS	15137576	15137656	.	-	0	ID=LotjaGi6g1v0079400.1.CDS.4;Parent=LotjaGi6g1v0079400.1
LjG1.1_chr6	PGSB	exon	15138176	15138257	.	-	.	ID=LotjaGi6g1v0079400.1.exon.5;Parent=LotjaGi6g1v0079400.1
LjG1.1_chr6	PGSB	CDS	15138176	15138257	.	-	1	ID=LotjaGi6g1v0079400.1.CDS.5;Parent=LotjaGi6g1v0079400.1
LjG1.1_chr6	PGSB	exon	15139523	15139635	.	-	.	ID=LotjaGi6g1v0079400.1.exon.6;Parent=LotjaGi6g1v0079400.1
LjG1.1_chr6	PGSB	CDS	15139523	15139635	.	-	0	ID=LotjaGi6g1v0079400.1.CDS.6;Parent=LotjaGi6g1v0079400.1
LjG1.1_chr6	PGSB	exon	15140482	15140589	.	-	.	ID=LotjaGi6g1v0079400.1.exon.7;Parent=LotjaGi6g1v0079400.1
LjG1.1_chr6	PGSB	CDS	15140482	15140589	.	-	0	ID=LotjaGi6g1v0079400.1.CDS.7;Parent=LotjaGi6g1v0079400.1
LjG1.1_chr6	PGSB	exon	15140681	15140792	.	-	.	ID=LotjaGi6g1v0079400.1.exon.8;Parent=LotjaGi6g1v0079400.1
LjG1.1_chr6	PGSB	CDS	15140681	15140792	.	-	1	ID=LotjaGi6g1v0079400.1.CDS.8;Parent=LotjaGi6g1v0079400.1
LjG1.1_chr6	PGSB	exon	15140874	15140983	.	-	.	ID=LotjaGi6g1v0079400.1.exon.9;Parent=LotjaGi6g1v0079400.1
LjG1.1_chr6	PGSB	CDS	15140874	15140983	.	-	0	ID=LotjaGi6g1v0079400.1.CDS.9;Parent=LotjaGi6g1v0079400.1
LjG1.1_chr6	PGSB	exon	15141190	15141327	.	-	.	ID=LotjaGi6g1v0079400.1.exon.10;Parent=LotjaGi6g1v0079400.1
LjG1.1_chr6	PGSB	CDS	15141190	15141327	.	-	0	ID=LotjaGi6g1v0079400.1.CDS.10;Parent=LotjaGi6g1v0079400.1
LjG1.1_chr6	PGSB	CDS	15143189	15143704	.	-	0	ID=LotjaGi6g1v0079400.1.CDS.11;Parent=LotjaGi6g1v0079400.1
LjG1.1_chr6	PGSB	exon	15143189	15143865	.	-	.	ID=LotjaGi6g1v0079400.1.exon.11;Parent=LotjaGi6g1v0079400.1
LjG1.1_chr6	PGSB	five_prime_UTR	15143705	15143865	.	-	.	ID=LotjaGi6g1v0079400.1.five_prime_UTR.2;Parent=LotjaGi6g1v0079400.1
###
LjG1.1_chr6	PGSB	gene	15144554	15150463	.	-	.	ID=LotjaGi6g1v0079500
LjG1.1_chr6	PGSB	mRNA	15144554	15150463	.	-	.	ID=LotjaGi6g1v0079500.1;Parent=LotjaGi6g1v0079500
LjG1.1_chr6	PGSB	three_prime_UTR	15144554	15145121	.	-	.	ID=LotjaGi6g1v0079500.1.three_prime_UTR.1;Parent=LotjaGi6g1v0079500.1
LjG1.1_chr6	PGSB	exon	15144554	15145389	.	-	.	ID=LotjaGi6g1v0079500.1.exon.1;Parent=LotjaGi6g1v0079500.1
LjG1.1_chr6	PGSB	CDS	15145122	15145389	.	-	1	ID=LotjaGi6g1v0079500.1.CDS.1;Parent=LotjaGi6g1v0079500.1
LjG1.1_chr6	PGSB	exon	15146365	15146508	.	-	.	ID=LotjaGi6g1v0079500.1.exon.2;Parent=LotjaGi6g1v0079500.1
LjG1.1_chr6	PGSB	CDS	15146365	15146508	.	-	1	ID=LotjaGi6g1v0079500.1.CDS.2;Parent=LotjaGi6g1v0079500.1
LjG1.1_chr6	PGSB	exon	15146593	15146699	.	-	.	ID=LotjaGi6g1v0079500.1.exon.3;Parent=LotjaGi6g1v0079500.1
LjG1.1_chr6	PGSB	CDS	15146593	15146699	.	-	0	ID=LotjaGi6g1v0079500.1.CDS.3;Parent=LotjaGi6g1v0079500.1
LjG1.1_chr6	PGSB	exon	15147488	15147577	.	-	.	ID=LotjaGi6g1v0079500.1.exon.4;Parent=LotjaGi6g1v0079500.1
LjG1.1_chr6	PGSB	CDS	15147488	15147577	.	-	0	ID=LotjaGi6g1v0079500.1.CDS.4;Parent=LotjaGi6g1v0079500.1
LjG1.1_chr6	PGSB	exon	15147685	15147783	.	-	.	ID=LotjaGi6g1v0079500.1.exon.5;Parent=LotjaGi6g1v0079500.1
LjG1.1_chr6	PGSB	CDS	15147685	15147783	.	-	0	ID=LotjaGi6g1v0079500.1.CDS.5;Parent=LotjaGi6g1v0079500.1
LjG1.1_chr6	PGSB	exon	15147975	15148088	.	-	.	ID=LotjaGi6g1v0079500.1.exon.6;Parent=LotjaGi6g1v0079500.1
LjG1.1_chr6	PGSB	CDS	15147975	15148088	.	-	0	ID=LotjaGi6g1v0079500.1.CDS.6;Parent=LotjaGi6g1v0079500.1
LjG1.1_chr6	PGSB	exon	15148321	15148426	.	-	.	ID=LotjaGi6g1v0079500.1.exon.7;Parent=LotjaGi6g1v0079500.1
LjG1.1_chr6	PGSB	CDS	15148321	15148426	.	-	1	ID=LotjaGi6g1v0079500.1.CDS.7;Parent=LotjaGi6g1v0079500.1
LjG1.1_chr6	PGSB	exon	15148519	15148598	.	-	.	ID=LotjaGi6g1v0079500.1.exon.8;Parent=LotjaGi6g1v0079500.1
LjG1.1_chr6	PGSB	CDS	15148519	15148598	.	-	0	ID=LotjaGi6g1v0079500.1.CDS.8;Parent=LotjaGi6g1v0079500.1
LjG1.1_chr6	PGSB	exon	15148847	15149107	.	-	.	ID=LotjaGi6g1v0079500.1.exon.9;Parent=LotjaGi6g1v0079500.1
LjG1.1_chr6	PGSB	CDS	15148847	15149107	.	-	0	ID=LotjaGi6g1v0079500.1.CDS.9;Parent=LotjaGi6g1v0079500.1
LjG1.1_chr6	PGSB	exon	15149361	15149597	.	-	.	ID=LotjaGi6g1v0079500.1.exon.10;Parent=LotjaGi6g1v0079500.1
LjG1.1_chr6	PGSB	CDS	15149361	15149597	.	-	0	ID=LotjaGi6g1v0079500.1.CDS.10;Parent=LotjaGi6g1v0079500.1
LjG1.1_chr6	PGSB	CDS	15150077	15150343	.	-	0	ID=LotjaGi6g1v0079500.1.CDS.11;Parent=LotjaGi6g1v0079500.1
LjG1.1_chr6	PGSB	exon	15150077	15150463	.	-	.	ID=LotjaGi6g1v0079500.1.exon.11;Parent=LotjaGi6g1v0079500.1
LjG1.1_chr6	PGSB	five_prime_UTR	15150344	15150463	.	-	.	ID=LotjaGi6g1v0079500.1.five_prime_UTR.2;Parent=LotjaGi6g1v0079500.1
LjG1.1_chr6	PGSB	mRNA	15145122	15150340	.	-	.	ID=LotjaGi6g1v0079500.2;Parent=LotjaGi6g1v0079500
LjG1.1_chr6	PGSB	three_prime_UTR	15145122	15145383	.	-	.	ID=LotjaGi6g1v0079500.2.three_prime_UTR.1;Parent=LotjaGi6g1v0079500.2
LjG1.1_chr6	PGSB	exon	15145122	15145389	.	-	.	ID=LotjaGi6g1v0079500.2.exon.1;Parent=LotjaGi6g1v0079500.2
LjG1.1_chr6	PGSB	CDS	15145384	15145389	.	-	0	ID=LotjaGi6g1v0079500.2.CDS.1;Parent=LotjaGi6g1v0079500.2
LjG1.1_chr6	PGSB	exon	15146159	15146174	.	-	.	ID=LotjaGi6g1v0079500.2.exon.2;Parent=LotjaGi6g1v0079500.2
LjG1.1_chr6	PGSB	CDS	15146159	15146174	.	-	1	ID=LotjaGi6g1v0079500.2.CDS.2;Parent=LotjaGi6g1v0079500.2
LjG1.1_chr6	PGSB	exon	15146365	15146508	.	-	.	ID=LotjaGi6g1v0079500.2.exon.3;Parent=LotjaGi6g1v0079500.2
LjG1.1_chr6	PGSB	CDS	15146365	15146508	.	-	1	ID=LotjaGi6g1v0079500.2.CDS.3;Parent=LotjaGi6g1v0079500.2
LjG1.1_chr6	PGSB	exon	15146593	15146699	.	-	.	ID=LotjaGi6g1v0079500.2.exon.4;Parent=LotjaGi6g1v0079500.2
LjG1.1_chr6	PGSB	CDS	15146593	15146699	.	-	0	ID=LotjaGi6g1v0079500.2.CDS.4;Parent=LotjaGi6g1v0079500.2
LjG1.1_chr6	PGSB	exon	15147488	15147577	.	-	.	ID=LotjaGi6g1v0079500.2.exon.5;Parent=LotjaGi6g1v0079500.2
LjG1.1_chr6	PGSB	CDS	15147488	15147577	.	-	0	ID=LotjaGi6g1v0079500.2.CDS.5;Parent=LotjaGi6g1v0079500.2
LjG1.1_chr6	PGSB	exon	15147685	15147783	.	-	.	ID=LotjaGi6g1v0079500.2.exon.6;Parent=LotjaGi6g1v0079500.2
LjG1.1_chr6	PGSB	CDS	15147685	15147783	.	-	0	ID=LotjaGi6g1v0079500.2.CDS.6;Parent=LotjaGi6g1v0079500.2
LjG1.1_chr6	PGSB	exon	15147975	15148088	.	-	.	ID=LotjaGi6g1v0079500.2.exon.7;Parent=LotjaGi6g1v0079500.2
LjG1.1_chr6	PGSB	CDS	15147975	15148088	.	-	0	ID=LotjaGi6g1v0079500.2.CDS.7;Parent=LotjaGi6g1v0079500.2
LjG1.1_chr6	PGSB	CDS	15148321	15148419	.	-	0	ID=LotjaGi6g1v0079500.2.CDS.8;Parent=LotjaGi6g1v0079500.2
LjG1.1_chr6	PGSB	exon	15148321	15148426	.	-	.	ID=LotjaGi6g1v0079500.2.exon.8;Parent=LotjaGi6g1v0079500.2
LjG1.1_chr6	PGSB	five_prime_UTR	15148420	15148426	.	-	.	ID=LotjaGi6g1v0079500.2.five_prime_UTR.2;Parent=LotjaGi6g1v0079500.2
LjG1.1_chr6	PGSB	exon	15148538	15148598	.	-	.	ID=LotjaGi6g1v0079500.2.exon.9;Parent=LotjaGi6g1v0079500.2
LjG1.1_chr6	PGSB	five_prime_UTR	15148538	15148598	.	-	.	ID=LotjaGi6g1v0079500.2.five_prime_UTR.3;Parent=LotjaGi6g1v0079500.2
LjG1.1_chr6	PGSB	exon	15148847	15148984	.	-	.	ID=LotjaGi6g1v0079500.2.exon.10;Parent=LotjaGi6g1v0079500.2
LjG1.1_chr6	PGSB	five_prime_UTR	15148847	15148984	.	-	.	ID=LotjaGi6g1v0079500.2.five_prime_UTR.4;Parent=LotjaGi6g1v0079500.2
LjG1.1_chr6	PGSB	exon	15149361	15149597	.	-	.	ID=LotjaGi6g1v0079500.2.exon.11;Parent=LotjaGi6g1v0079500.2
LjG1.1_chr6	PGSB	five_prime_UTR	15149361	15149597	.	-	.	ID=LotjaGi6g1v0079500.2.five_prime_UTR.5;Parent=LotjaGi6g1v0079500.2
LjG1.1_chr6	PGSB	exon	15150077	15150340	.	-	.	ID=LotjaGi6g1v0079500.2.exon.12;Parent=LotjaGi6g1v0079500.2
LjG1.1_chr6	PGSB	five_prime_UTR	15150077	15150340	.	-	.	ID=LotjaGi6g1v0079500.2.five_prime_UTR.6;Parent=LotjaGi6g1v0079500.2
###
LjG1.1_chr6	PGSB	gene	15171744	15208865	.	+	.	ID=LotjaGi6g1v0079600
LjG1.1_chr6	PGSB	mRNA	15171744	15186432	.	+	.	ID=LotjaGi6g1v0079600.1;Parent=LotjaGi6g1v0079600
LjG1.1_chr6	PGSB	five_prime_UTR	15171744	15171932	.	+	.	ID=LotjaGi6g1v0079600.1.five_prime_UTR.1;Parent=LotjaGi6g1v0079600.1
LjG1.1_chr6	PGSB	exon	15171744	15172347	.	+	.	ID=LotjaGi6g1v0079600.1.exon.1;Parent=LotjaGi6g1v0079600.1
LjG1.1_chr6	PGSB	CDS	15171933	15172347	.	+	0	ID=LotjaGi6g1v0079600.1.CDS.1;Parent=LotjaGi6g1v0079600.1
LjG1.1_chr6	PGSB	exon	15173375	15173527	.	+	.	ID=LotjaGi6g1v0079600.1.exon.2;Parent=LotjaGi6g1v0079600.1
LjG1.1_chr6	PGSB	CDS	15173375	15173527	.	+	2	ID=LotjaGi6g1v0079600.1.CDS.2;Parent=LotjaGi6g1v0079600.1
LjG1.1_chr6	PGSB	exon	15173714	15173917	.	+	.	ID=LotjaGi6g1v0079600.1.exon.3;Parent=LotjaGi6g1v0079600.1
LjG1.1_chr6	PGSB	CDS	15173714	15173917	.	+	2	ID=LotjaGi6g1v0079600.1.CDS.3;Parent=LotjaGi6g1v0079600.1
LjG1.1_chr6	PGSB	exon	15174111	15174576	.	+	.	ID=LotjaGi6g1v0079600.1.exon.4;Parent=LotjaGi6g1v0079600.1
LjG1.1_chr6	PGSB	CDS	15174111	15174576	.	+	2	ID=LotjaGi6g1v0079600.1.CDS.4;Parent=LotjaGi6g1v0079600.1
LjG1.1_chr6	PGSB	CDS	15175057	15175183	.	+	1	ID=LotjaGi6g1v0079600.1.CDS.5;Parent=LotjaGi6g1v0079600.1
LjG1.1_chr6	PGSB	exon	15175057	15175788	.	+	.	ID=LotjaGi6g1v0079600.1.exon.5;Parent=LotjaGi6g1v0079600.1
LjG1.1_chr6	PGSB	three_prime_UTR	15175184	15175788	.	+	.	ID=LotjaGi6g1v0079600.1.three_prime_UTR.2;Parent=LotjaGi6g1v0079600.1
LjG1.1_chr6	PGSB	exon	15176225	15176798	.	+	.	ID=LotjaGi6g1v0079600.1.exon.6;Parent=LotjaGi6g1v0079600.1
LjG1.1_chr6	PGSB	three_prime_UTR	15176225	15176798	.	+	.	ID=LotjaGi6g1v0079600.1.three_prime_UTR.3;Parent=LotjaGi6g1v0079600.1
LjG1.1_chr6	PGSB	exon	15177017	15177156	.	+	.	ID=LotjaGi6g1v0079600.1.exon.7;Parent=LotjaGi6g1v0079600.1
LjG1.1_chr6	PGSB	three_prime_UTR	15177017	15177156	.	+	.	ID=LotjaGi6g1v0079600.1.three_prime_UTR.4;Parent=LotjaGi6g1v0079600.1
LjG1.1_chr6	PGSB	exon	15180371	15181282	.	+	.	ID=LotjaGi6g1v0079600.1.exon.8;Parent=LotjaGi6g1v0079600.1
LjG1.1_chr6	PGSB	three_prime_UTR	15180371	15181282	.	+	.	ID=LotjaGi6g1v0079600.1.three_prime_UTR.5;Parent=LotjaGi6g1v0079600.1
LjG1.1_chr6	PGSB	exon	15182512	15182737	.	+	.	ID=LotjaGi6g1v0079600.1.exon.9;Parent=LotjaGi6g1v0079600.1
LjG1.1_chr6	PGSB	three_prime_UTR	15182512	15182737	.	+	.	ID=LotjaGi6g1v0079600.1.three_prime_UTR.6;Parent=LotjaGi6g1v0079600.1
LjG1.1_chr6	PGSB	exon	15183400	15183579	.	+	.	ID=LotjaGi6g1v0079600.1.exon.10;Parent=LotjaGi6g1v0079600.1
LjG1.1_chr6	PGSB	three_prime_UTR	15183400	15183579	.	+	.	ID=LotjaGi6g1v0079600.1.three_prime_UTR.7;Parent=LotjaGi6g1v0079600.1
LjG1.1_chr6	PGSB	exon	15184748	15184896	.	+	.	ID=LotjaGi6g1v0079600.1.exon.11;Parent=LotjaGi6g1v0079600.1
LjG1.1_chr6	PGSB	three_prime_UTR	15184748	15184896	.	+	.	ID=LotjaGi6g1v0079600.1.three_prime_UTR.8;Parent=LotjaGi6g1v0079600.1
LjG1.1_chr6	PGSB	exon	15186033	15186432	.	+	.	ID=LotjaGi6g1v0079600.1.exon.12;Parent=LotjaGi6g1v0079600.1
LjG1.1_chr6	PGSB	three_prime_UTR	15186033	15186432	.	+	.	ID=LotjaGi6g1v0079600.1.three_prime_UTR.9;Parent=LotjaGi6g1v0079600.1
LjG1.1_chr6	PGSB	mRNA	15171744	15186655	.	+	.	ID=LotjaGi6g1v0079600.2;Parent=LotjaGi6g1v0079600
LjG1.1_chr6	PGSB	five_prime_UTR	15171744	15171932	.	+	.	ID=LotjaGi6g1v0079600.2.five_prime_UTR.1;Parent=LotjaGi6g1v0079600.2
LjG1.1_chr6	PGSB	exon	15171744	15172347	.	+	.	ID=LotjaGi6g1v0079600.2.exon.1;Parent=LotjaGi6g1v0079600.2
LjG1.1_chr6	PGSB	CDS	15171933	15172347	.	+	0	ID=LotjaGi6g1v0079600.2.CDS.1;Parent=LotjaGi6g1v0079600.2
LjG1.1_chr6	PGSB	exon	15173375	15173527	.	+	.	ID=LotjaGi6g1v0079600.2.exon.2;Parent=LotjaGi6g1v0079600.2
LjG1.1_chr6	PGSB	CDS	15173375	15173527	.	+	2	ID=LotjaGi6g1v0079600.2.CDS.2;Parent=LotjaGi6g1v0079600.2
LjG1.1_chr6	PGSB	exon	15173714	15173917	.	+	.	ID=LotjaGi6g1v0079600.2.exon.3;Parent=LotjaGi6g1v0079600.2
LjG1.1_chr6	PGSB	CDS	15173714	15173917	.	+	2	ID=LotjaGi6g1v0079600.2.CDS.3;Parent=LotjaGi6g1v0079600.2
LjG1.1_chr6	PGSB	exon	15174111	15174576	.	+	.	ID=LotjaGi6g1v0079600.2.exon.4;Parent=LotjaGi6g1v0079600.2
LjG1.1_chr6	PGSB	CDS	15174111	15174576	.	+	2	ID=LotjaGi6g1v0079600.2.CDS.4;Parent=LotjaGi6g1v0079600.2
LjG1.1_chr6	PGSB	CDS	15175057	15175183	.	+	1	ID=LotjaGi6g1v0079600.2.CDS.5;Parent=LotjaGi6g1v0079600.2
LjG1.1_chr6	PGSB	exon	15175057	15175788	.	+	.	ID=LotjaGi6g1v0079600.2.exon.5;Parent=LotjaGi6g1v0079600.2
LjG1.1_chr6	PGSB	three_prime_UTR	15175184	15175788	.	+	.	ID=LotjaGi6g1v0079600.2.three_prime_UTR.2;Parent=LotjaGi6g1v0079600.2
LjG1.1_chr6	PGSB	exon	15176225	15176798	.	+	.	ID=LotjaGi6g1v0079600.2.exon.6;Parent=LotjaGi6g1v0079600.2
LjG1.1_chr6	PGSB	three_prime_UTR	15176225	15176798	.	+	.	ID=LotjaGi6g1v0079600.2.three_prime_UTR.3;Parent=LotjaGi6g1v0079600.2
LjG1.1_chr6	PGSB	exon	15177017	15177156	.	+	.	ID=LotjaGi6g1v0079600.2.exon.7;Parent=LotjaGi6g1v0079600.2
LjG1.1_chr6	PGSB	three_prime_UTR	15177017	15177156	.	+	.	ID=LotjaGi6g1v0079600.2.three_prime_UTR.4;Parent=LotjaGi6g1v0079600.2
LjG1.1_chr6	PGSB	exon	15180371	15181282	.	+	.	ID=LotjaGi6g1v0079600.2.exon.8;Parent=LotjaGi6g1v0079600.2
LjG1.1_chr6	PGSB	three_prime_UTR	15180371	15181282	.	+	.	ID=LotjaGi6g1v0079600.2.three_prime_UTR.5;Parent=LotjaGi6g1v0079600.2
LjG1.1_chr6	PGSB	exon	15182512	15182737	.	+	.	ID=LotjaGi6g1v0079600.2.exon.9;Parent=LotjaGi6g1v0079600.2
LjG1.1_chr6	PGSB	three_prime_UTR	15182512	15182737	.	+	.	ID=LotjaGi6g1v0079600.2.three_prime_UTR.6;Parent=LotjaGi6g1v0079600.2
LjG1.1_chr6	PGSB	exon	15183497	15186655	.	+	.	ID=LotjaGi6g1v0079600.2.exon.10;Parent=LotjaGi6g1v0079600.2
LjG1.1_chr6	PGSB	three_prime_UTR	15183497	15186655	.	+	.	ID=LotjaGi6g1v0079600.2.three_prime_UTR.7;Parent=LotjaGi6g1v0079600.2
LjG1.1_chr6	PGSB	mRNA	15171987	15175183	.	+	.	ID=LotjaGi6g1v0079600.3;Parent=LotjaGi6g1v0079600
LjG1.1_chr6	PGSB	exon	15171987	15172347	.	+	.	ID=LotjaGi6g1v0079600.3.exon.1;Parent=LotjaGi6g1v0079600.3
LjG1.1_chr6	PGSB	CDS	15171987	15172347	.	+	0	ID=LotjaGi6g1v0079600.3.CDS.1;Parent=LotjaGi6g1v0079600.3
LjG1.1_chr6	PGSB	exon	15173375	15173527	.	+	.	ID=LotjaGi6g1v0079600.3.exon.2;Parent=LotjaGi6g1v0079600.3
LjG1.1_chr6	PGSB	CDS	15173375	15173527	.	+	2	ID=LotjaGi6g1v0079600.3.CDS.2;Parent=LotjaGi6g1v0079600.3
LjG1.1_chr6	PGSB	exon	15173714	15173917	.	+	.	ID=LotjaGi6g1v0079600.3.exon.3;Parent=LotjaGi6g1v0079600.3
LjG1.1_chr6	PGSB	CDS	15173714	15173917	.	+	2	ID=LotjaGi6g1v0079600.3.CDS.3;Parent=LotjaGi6g1v0079600.3
LjG1.1_chr6	PGSB	exon	15174111	15174576	.	+	.	ID=LotjaGi6g1v0079600.3.exon.4;Parent=LotjaGi6g1v0079600.3
LjG1.1_chr6	PGSB	CDS	15174111	15174576	.	+	2	ID=LotjaGi6g1v0079600.3.CDS.4;Parent=LotjaGi6g1v0079600.3
LjG1.1_chr6	PGSB	exon	15175057	15175183	.	+	.	ID=LotjaGi6g1v0079600.3.exon.5;Parent=LotjaGi6g1v0079600.3
LjG1.1_chr6	PGSB	CDS	15175057	15175183	.	+	1	ID=LotjaGi6g1v0079600.3.CDS.5;Parent=LotjaGi6g1v0079600.3
LjG1.1_chr6	PGSB	mRNA	15173292	15175183	.	+	.	ID=LotjaGi6g1v0079600.4;Parent=LotjaGi6g1v0079600
LjG1.1_chr6	PGSB	exon	15173292	15173527	.	+	.	ID=LotjaGi6g1v0079600.4.exon.1;Parent=LotjaGi6g1v0079600.4
LjG1.1_chr6	PGSB	CDS	15173473	15173527	.	+	0	ID=LotjaGi6g1v0079600.4.CDS.1;Parent=LotjaGi6g1v0079600.4
LjG1.1_chr6	PGSB	exon	15173714	15173917	.	+	.	ID=LotjaGi6g1v0079600.4.exon.2;Parent=LotjaGi6g1v0079600.4
LjG1.1_chr6	PGSB	CDS	15173714	15173917	.	+	2	ID=LotjaGi6g1v0079600.4.CDS.2;Parent=LotjaGi6g1v0079600.4
LjG1.1_chr6	PGSB	exon	15174111	15174576	.	+	.	ID=LotjaGi6g1v0079600.4.exon.3;Parent=LotjaGi6g1v0079600.4
LjG1.1_chr6	PGSB	CDS	15174111	15174576	.	+	2	ID=LotjaGi6g1v0079600.4.CDS.3;Parent=LotjaGi6g1v0079600.4
LjG1.1_chr6	PGSB	exon	15175057	15175183	.	+	.	ID=LotjaGi6g1v0079600.4.exon.4;Parent=LotjaGi6g1v0079600.4
LjG1.1_chr6	PGSB	CDS	15175057	15175183	.	+	1	ID=LotjaGi6g1v0079600.4.CDS.4;Parent=LotjaGi6g1v0079600.4
LjG1.1_chr6	PGSB	mRNA	15176283	15208865	.	+	.	ID=LotjaGi6g1v0079600.5;Parent=LotjaGi6g1v0079600
LjG1.1_chr6	PGSB	exon	15176283	15176798	.	+	.	ID=LotjaGi6g1v0079600.5.exon.1;Parent=LotjaGi6g1v0079600.5
LjG1.1_chr6	PGSB	five_prime_UTR	15176283	15176798	.	+	.	ID=LotjaGi6g1v0079600.5.five_prime_UTR.1;Parent=LotjaGi6g1v0079600.5
LjG1.1_chr6	PGSB	exon	15177017	15177156	.	+	.	ID=LotjaGi6g1v0079600.5.exon.2;Parent=LotjaGi6g1v0079600.5
LjG1.1_chr6	PGSB	five_prime_UTR	15177017	15177156	.	+	.	ID=LotjaGi6g1v0079600.5.five_prime_UTR.2;Parent=LotjaGi6g1v0079600.5
LjG1.1_chr6	PGSB	exon	15180371	15181282	.	+	.	ID=LotjaGi6g1v0079600.5.exon.3;Parent=LotjaGi6g1v0079600.5
LjG1.1_chr6	PGSB	five_prime_UTR	15180371	15181282	.	+	.	ID=LotjaGi6g1v0079600.5.five_prime_UTR.3;Parent=LotjaGi6g1v0079600.5
LjG1.1_chr6	PGSB	exon	15182512	15188005	.	+	.	ID=LotjaGi6g1v0079600.5.exon.4;Parent=LotjaGi6g1v0079600.5
LjG1.1_chr6	PGSB	five_prime_UTR	15182512	15188005	.	+	.	ID=LotjaGi6g1v0079600.5.five_prime_UTR.4;Parent=LotjaGi6g1v0079600.5
LjG1.1_chr6	PGSB	exon	15194962	15195004	.	+	.	ID=LotjaGi6g1v0079600.5.exon.5;Parent=LotjaGi6g1v0079600.5
LjG1.1_chr6	PGSB	five_prime_UTR	15194962	15195004	.	+	.	ID=LotjaGi6g1v0079600.5.five_prime_UTR.5;Parent=LotjaGi6g1v0079600.5
LjG1.1_chr6	PGSB	five_prime_UTR	15195334	15195345	.	+	.	ID=LotjaGi6g1v0079600.5.five_prime_UTR.6;Parent=LotjaGi6g1v0079600.5
LjG1.1_chr6	PGSB	exon	15195334	15195387	.	+	.	ID=LotjaGi6g1v0079600.5.exon.6;Parent=LotjaGi6g1v0079600.5
LjG1.1_chr6	PGSB	CDS	15195346	15195387	.	+	0	ID=LotjaGi6g1v0079600.5.CDS.1;Parent=LotjaGi6g1v0079600.5
LjG1.1_chr6	PGSB	exon	15197673	15197736	.	+	.	ID=LotjaGi6g1v0079600.5.exon.7;Parent=LotjaGi6g1v0079600.5
LjG1.1_chr6	PGSB	CDS	15197673	15197736	.	+	0	ID=LotjaGi6g1v0079600.5.CDS.2;Parent=LotjaGi6g1v0079600.5
LjG1.1_chr6	PGSB	exon	15198754	15198810	.	+	.	ID=LotjaGi6g1v0079600.5.exon.8;Parent=LotjaGi6g1v0079600.5
LjG1.1_chr6	PGSB	CDS	15198754	15198810	.	+	2	ID=LotjaGi6g1v0079600.5.CDS.3;Parent=LotjaGi6g1v0079600.5
LjG1.1_chr6	PGSB	exon	15200091	15200197	.	+	.	ID=LotjaGi6g1v0079600.5.exon.9;Parent=LotjaGi6g1v0079600.5
LjG1.1_chr6	PGSB	CDS	15200091	15200197	.	+	2	ID=LotjaGi6g1v0079600.5.CDS.4;Parent=LotjaGi6g1v0079600.5
LjG1.1_chr6	PGSB	exon	15200303	15200341	.	+	.	ID=LotjaGi6g1v0079600.5.exon.10;Parent=LotjaGi6g1v0079600.5
LjG1.1_chr6	PGSB	CDS	15200303	15200341	.	+	0	ID=LotjaGi6g1v0079600.5.CDS.5;Parent=LotjaGi6g1v0079600.5
LjG1.1_chr6	PGSB	exon	15200814	15200902	.	+	.	ID=LotjaGi6g1v0079600.5.exon.11;Parent=LotjaGi6g1v0079600.5
LjG1.1_chr6	PGSB	CDS	15200814	15200902	.	+	0	ID=LotjaGi6g1v0079600.5.CDS.6;Parent=LotjaGi6g1v0079600.5
LjG1.1_chr6	PGSB	exon	15200999	15201074	.	+	.	ID=LotjaGi6g1v0079600.5.exon.12;Parent=LotjaGi6g1v0079600.5
LjG1.1_chr6	PGSB	CDS	15200999	15201074	.	+	1	ID=LotjaGi6g1v0079600.5.CDS.7;Parent=LotjaGi6g1v0079600.5
LjG1.1_chr6	PGSB	exon	15207507	15207554	.	+	.	ID=LotjaGi6g1v0079600.5.exon.13;Parent=LotjaGi6g1v0079600.5
LjG1.1_chr6	PGSB	CDS	15207507	15207554	.	+	0	ID=LotjaGi6g1v0079600.5.CDS.8;Parent=LotjaGi6g1v0079600.5
LjG1.1_chr6	PGSB	CDS	15207895	15207975	.	+	0	ID=LotjaGi6g1v0079600.5.CDS.9;Parent=LotjaGi6g1v0079600.5
LjG1.1_chr6	PGSB	exon	15207895	15208865	.	+	.	ID=LotjaGi6g1v0079600.5.exon.14;Parent=LotjaGi6g1v0079600.5
LjG1.1_chr6	PGSB	three_prime_UTR	15207976	15208865	.	+	.	ID=LotjaGi6g1v0079600.5.three_prime_UTR.7;Parent=LotjaGi6g1v0079600.5
LjG1.1_chr6	PGSB	mRNA	15194253	15208865	.	+	.	ID=LotjaGi6g1v0079600.6;Parent=LotjaGi6g1v0079600
LjG1.1_chr6	PGSB	five_prime_UTR	15194253	15194493	.	+	.	ID=LotjaGi6g1v0079600.6.five_prime_UTR.1;Parent=LotjaGi6g1v0079600.6
LjG1.1_chr6	PGSB	exon	15194253	15194672	.	+	.	ID=LotjaGi6g1v0079600.6.exon.1;Parent=LotjaGi6g1v0079600.6
LjG1.1_chr6	PGSB	CDS	15194494	15194672	.	+	0	ID=LotjaGi6g1v0079600.6.CDS.1;Parent=LotjaGi6g1v0079600.6
LjG1.1_chr6	PGSB	exon	15194962	15195004	.	+	.	ID=LotjaGi6g1v0079600.6.exon.2;Parent=LotjaGi6g1v0079600.6
LjG1.1_chr6	PGSB	CDS	15194962	15195004	.	+	1	ID=LotjaGi6g1v0079600.6.CDS.2;Parent=LotjaGi6g1v0079600.6
LjG1.1_chr6	PGSB	exon	15195334	15195387	.	+	.	ID=LotjaGi6g1v0079600.6.exon.3;Parent=LotjaGi6g1v0079600.6
LjG1.1_chr6	PGSB	CDS	15195334	15195387	.	+	0	ID=LotjaGi6g1v0079600.6.CDS.3;Parent=LotjaGi6g1v0079600.6
LjG1.1_chr6	PGSB	exon	15197673	15197736	.	+	.	ID=LotjaGi6g1v0079600.6.exon.4;Parent=LotjaGi6g1v0079600.6
LjG1.1_chr6	PGSB	CDS	15197673	15197736	.	+	0	ID=LotjaGi6g1v0079600.6.CDS.4;Parent=LotjaGi6g1v0079600.6
LjG1.1_chr6	PGSB	exon	15198754	15198810	.	+	.	ID=LotjaGi6g1v0079600.6.exon.5;Parent=LotjaGi6g1v0079600.6
LjG1.1_chr6	PGSB	CDS	15198754	15198810	.	+	2	ID=LotjaGi6g1v0079600.6.CDS.5;Parent=LotjaGi6g1v0079600.6
LjG1.1_chr6	PGSB	exon	15200091	15200197	.	+	.	ID=LotjaGi6g1v0079600.6.exon.6;Parent=LotjaGi6g1v0079600.6
LjG1.1_chr6	PGSB	CDS	15200091	15200197	.	+	2	ID=LotjaGi6g1v0079600.6.CDS.6;Parent=LotjaGi6g1v0079600.6
LjG1.1_chr6	PGSB	exon	15200303	15200341	.	+	.	ID=LotjaGi6g1v0079600.6.exon.7;Parent=LotjaGi6g1v0079600.6
LjG1.1_chr6	PGSB	CDS	15200303	15200341	.	+	0	ID=LotjaGi6g1v0079600.6.CDS.7;Parent=LotjaGi6g1v0079600.6
LjG1.1_chr6	PGSB	exon	15200814	15200902	.	+	.	ID=LotjaGi6g1v0079600.6.exon.8;Parent=LotjaGi6g1v0079600.6
LjG1.1_chr6	PGSB	CDS	15200814	15200902	.	+	0	ID=LotjaGi6g1v0079600.6.CDS.8;Parent=LotjaGi6g1v0079600.6
LjG1.1_chr6	PGSB	exon	15200999	15201074	.	+	.	ID=LotjaGi6g1v0079600.6.exon.9;Parent=LotjaGi6g1v0079600.6
LjG1.1_chr6	PGSB	CDS	15200999	15201074	.	+	1	ID=LotjaGi6g1v0079600.6.CDS.9;Parent=LotjaGi6g1v0079600.6
LjG1.1_chr6	PGSB	exon	15207507	15207554	.	+	.	ID=LotjaGi6g1v0079600.6.exon.10;Parent=LotjaGi6g1v0079600.6
LjG1.1_chr6	PGSB	CDS	15207507	15207554	.	+	0	ID=LotjaGi6g1v0079600.6.CDS.10;Parent=LotjaGi6g1v0079600.6
LjG1.1_chr6	PGSB	CDS	15207895	15207975	.	+	0	ID=LotjaGi6g1v0079600.6.CDS.11;Parent=LotjaGi6g1v0079600.6
LjG1.1_chr6	PGSB	exon	15207895	15208865	.	+	.	ID=LotjaGi6g1v0079600.6.exon.11;Parent=LotjaGi6g1v0079600.6
LjG1.1_chr6	PGSB	three_prime_UTR	15207976	15208865	.	+	.	ID=LotjaGi6g1v0079600.6.three_prime_UTR.2;Parent=LotjaGi6g1v0079600.6
###
LjG1.1_chr6	PGSB	gene	15210468	15219538	.	+	.	ID=LotjaGi6g1v0079700
LjG1.1_chr6	PGSB	mRNA	15210468	15219393	.	+	.	ID=LotjaGi6g1v0079700.1;Parent=LotjaGi6g1v0079700
LjG1.1_chr6	PGSB	exon	15210468	15210928	.	+	.	ID=LotjaGi6g1v0079700.1.exon.1;Parent=LotjaGi6g1v0079700.1
LjG1.1_chr6	PGSB	five_prime_UTR	15210468	15210928	.	+	.	ID=LotjaGi6g1v0079700.1.five_prime_UTR.1;Parent=LotjaGi6g1v0079700.1
LjG1.1_chr6	PGSB	exon	15211009	15211261	.	+	.	ID=LotjaGi6g1v0079700.1.exon.2;Parent=LotjaGi6g1v0079700.1
LjG1.1_chr6	PGSB	five_prime_UTR	15211009	15211261	.	+	.	ID=LotjaGi6g1v0079700.1.five_prime_UTR.2;Parent=LotjaGi6g1v0079700.1
LjG1.1_chr6	PGSB	five_prime_UTR	15216725	15217442	.	+	.	ID=LotjaGi6g1v0079700.1.five_prime_UTR.3;Parent=LotjaGi6g1v0079700.1
LjG1.1_chr6	PGSB	exon	15216725	15217453	.	+	.	ID=LotjaGi6g1v0079700.1.exon.3;Parent=LotjaGi6g1v0079700.1
LjG1.1_chr6	PGSB	CDS	15217443	15217453	.	+	0	ID=LotjaGi6g1v0079700.1.CDS.1;Parent=LotjaGi6g1v0079700.1
LjG1.1_chr6	PGSB	exon	15217561	15217719	.	+	.	ID=LotjaGi6g1v0079700.1.exon.4;Parent=LotjaGi6g1v0079700.1
LjG1.1_chr6	PGSB	CDS	15217561	15217719	.	+	1	ID=LotjaGi6g1v0079700.1.CDS.2;Parent=LotjaGi6g1v0079700.1
LjG1.1_chr6	PGSB	CDS	15218596	15218935	.	+	1	ID=LotjaGi6g1v0079700.1.CDS.3;Parent=LotjaGi6g1v0079700.1
LjG1.1_chr6	PGSB	exon	15218596	15219393	.	+	.	ID=LotjaGi6g1v0079700.1.exon.5;Parent=LotjaGi6g1v0079700.1
LjG1.1_chr6	PGSB	three_prime_UTR	15218936	15219393	.	+	.	ID=LotjaGi6g1v0079700.1.three_prime_UTR.4;Parent=LotjaGi6g1v0079700.1
LjG1.1_chr6	PGSB	mRNA	15210528	15219538	.	+	.	ID=LotjaGi6g1v0079700.2;Parent=LotjaGi6g1v0079700
LjG1.1_chr6	PGSB	exon	15210528	15211261	.	+	.	ID=LotjaGi6g1v0079700.2.exon.1;Parent=LotjaGi6g1v0079700.2
LjG1.1_chr6	PGSB	five_prime_UTR	15210528	15211261	.	+	.	ID=LotjaGi6g1v0079700.2.five_prime_UTR.1;Parent=LotjaGi6g1v0079700.2
LjG1.1_chr6	PGSB	five_prime_UTR	15216725	15217442	.	+	.	ID=LotjaGi6g1v0079700.2.five_prime_UTR.2;Parent=LotjaGi6g1v0079700.2
LjG1.1_chr6	PGSB	exon	15216725	15217453	.	+	.	ID=LotjaGi6g1v0079700.2.exon.2;Parent=LotjaGi6g1v0079700.2
LjG1.1_chr6	PGSB	CDS	15217443	15217453	.	+	0	ID=LotjaGi6g1v0079700.2.CDS.1;Parent=LotjaGi6g1v0079700.2
LjG1.1_chr6	PGSB	exon	15217561	15217719	.	+	.	ID=LotjaGi6g1v0079700.2.exon.3;Parent=LotjaGi6g1v0079700.2
LjG1.1_chr6	PGSB	CDS	15217561	15217719	.	+	1	ID=LotjaGi6g1v0079700.2.CDS.2;Parent=LotjaGi6g1v0079700.2
LjG1.1_chr6	PGSB	CDS	15218596	15218935	.	+	1	ID=LotjaGi6g1v0079700.2.CDS.3;Parent=LotjaGi6g1v0079700.2
LjG1.1_chr6	PGSB	exon	15218596	15219538	.	+	.	ID=LotjaGi6g1v0079700.2.exon.4;Parent=LotjaGi6g1v0079700.2
LjG1.1_chr6	PGSB	three_prime_UTR	15218936	15219538	.	+	.	ID=LotjaGi6g1v0079700.2.three_prime_UTR.3;Parent=LotjaGi6g1v0079700.2
LjG1.1_chr6	PGSB	mRNA	15210528	15219538	.	+	.	ID=LotjaGi6g1v0079700.3;Parent=LotjaGi6g1v0079700
LjG1.1_chr6	PGSB	five_prime_UTR	15210528	15210729	.	+	.	ID=LotjaGi6g1v0079700.3.five_prime_UTR.1;Parent=LotjaGi6g1v0079700.3
LjG1.1_chr6	PGSB	exon	15210528	15210928	.	+	.	ID=LotjaGi6g1v0079700.3.exon.1;Parent=LotjaGi6g1v0079700.3
LjG1.1_chr6	PGSB	CDS	15210730	15210928	.	+	0	ID=LotjaGi6g1v0079700.3.CDS.1;Parent=LotjaGi6g1v0079700.3
LjG1.1_chr6	PGSB	exon	15211009	15211261	.	+	.	ID=LotjaGi6g1v0079700.3.exon.2;Parent=LotjaGi6g1v0079700.3
LjG1.1_chr6	PGSB	CDS	15211009	15211261	.	+	2	ID=LotjaGi6g1v0079700.3.CDS.2;Parent=LotjaGi6g1v0079700.3
LjG1.1_chr6	PGSB	exon	15216725	15216896	.	+	.	ID=LotjaGi6g1v0079700.3.exon.3;Parent=LotjaGi6g1v0079700.3
LjG1.1_chr6	PGSB	CDS	15216725	15216896	.	+	1	ID=LotjaGi6g1v0079700.3.CDS.3;Parent=LotjaGi6g1v0079700.3
LjG1.1_chr6	PGSB	exon	15217254	15217453	.	+	.	ID=LotjaGi6g1v0079700.3.exon.4;Parent=LotjaGi6g1v0079700.3
LjG1.1_chr6	PGSB	CDS	15217254	15217453	.	+	0	ID=LotjaGi6g1v0079700.3.CDS.4;Parent=LotjaGi6g1v0079700.3
LjG1.1_chr6	PGSB	exon	15217561	15217719	.	+	.	ID=LotjaGi6g1v0079700.3.exon.5;Parent=LotjaGi6g1v0079700.3
LjG1.1_chr6	PGSB	CDS	15217561	15217719	.	+	1	ID=LotjaGi6g1v0079700.3.CDS.5;Parent=LotjaGi6g1v0079700.3
LjG1.1_chr6	PGSB	CDS	15218596	15218935	.	+	1	ID=LotjaGi6g1v0079700.3.CDS.6;Parent=LotjaGi6g1v0079700.3
LjG1.1_chr6	PGSB	exon	15218596	15219538	.	+	.	ID=LotjaGi6g1v0079700.3.exon.6;Parent=LotjaGi6g1v0079700.3
LjG1.1_chr6	PGSB	three_prime_UTR	15218936	15219538	.	+	.	ID=LotjaGi6g1v0079700.3.three_prime_UTR.2;Parent=LotjaGi6g1v0079700.3
###
###
LjG1.1_chr6	PGSB	gene	15253185	15256345	.	-	.	ID=LotjaGi6g1v0079900
LjG1.1_chr6	PGSB	mRNA	15253185	15256345	.	-	.	ID=LotjaGi6g1v0079900.1;Parent=LotjaGi6g1v0079900
LjG1.1_chr6	PGSB	three_prime_UTR	15253185	15253698	.	-	.	ID=LotjaGi6g1v0079900.1.three_prime_UTR.1;Parent=LotjaGi6g1v0079900.1
LjG1.1_chr6	PGSB	exon	15253185	15254784	.	-	.	ID=LotjaGi6g1v0079900.1.exon.1;Parent=LotjaGi6g1v0079900.1
LjG1.1_chr6	PGSB	CDS	15253699	15254391	.	-	0	ID=LotjaGi6g1v0079900.1.CDS.1;Parent=LotjaGi6g1v0079900.1
LjG1.1_chr6	PGSB	five_prime_UTR	15254392	15254784	.	-	.	ID=LotjaGi6g1v0079900.1.five_prime_UTR.2;Parent=LotjaGi6g1v0079900.1
LjG1.1_chr6	PGSB	exon	15256326	15256345	.	-	.	ID=LotjaGi6g1v0079900.1.exon.2;Parent=LotjaGi6g1v0079900.1
LjG1.1_chr6	PGSB	five_prime_UTR	15256326	15256345	.	-	.	ID=LotjaGi6g1v0079900.1.five_prime_UTR.3;Parent=LotjaGi6g1v0079900.1
###
LjG1.1_chr6	PGSB	gene	15270771	15272097	.	+	.	ID=LotjaGi6g1v0080000
LjG1.1_chr6	PGSB	mRNA	15270771	15272097	.	+	.	ID=LotjaGi6g1v0080000.1;Parent=LotjaGi6g1v0080000
LjG1.1_chr6	PGSB	five_prime_UTR	15270771	15271209	.	+	.	ID=LotjaGi6g1v0080000.1.five_prime_UTR.1;Parent=LotjaGi6g1v0080000.1
LjG1.1_chr6	PGSB	exon	15270771	15272097	.	+	.	ID=LotjaGi6g1v0080000.1.exon.1;Parent=LotjaGi6g1v0080000.1
LjG1.1_chr6	PGSB	CDS	15271210	15272085	.	+	0	ID=LotjaGi6g1v0080000.1.CDS.1;Parent=LotjaGi6g1v0080000.1
LjG1.1_chr6	PGSB	three_prime_UTR	15272086	15272097	.	+	.	ID=LotjaGi6g1v0080000.1.three_prime_UTR.2;Parent=LotjaGi6g1v0080000.1
###
###
###
###
###
LjG1.1_chr6	PGSB	gene	15430606	15433339	.	-	.	ID=LotjaGi6g1v0080500
LjG1.1_chr6	PGSB	mRNA	15430606	15433339	.	-	.	ID=LotjaGi6g1v0080500.1;Parent=LotjaGi6g1v0080500
LjG1.1_chr6	PGSB	three_prime_UTR	15430606	15430787	.	-	.	ID=LotjaGi6g1v0080500.1.three_prime_UTR.1;Parent=LotjaGi6g1v0080500.1
LjG1.1_chr6	PGSB	exon	15430606	15433339	.	-	.	ID=LotjaGi6g1v0080500.1.exon.1;Parent=LotjaGi6g1v0080500.1
LjG1.1_chr6	PGSB	CDS	15430788	15433295	.	-	0	ID=LotjaGi6g1v0080500.1.CDS.1;Parent=LotjaGi6g1v0080500.1
LjG1.1_chr6	PGSB	five_prime_UTR	15433296	15433339	.	-	.	ID=LotjaGi6g1v0080500.1.five_prime_UTR.2;Parent=LotjaGi6g1v0080500.1
###
###
LjG1.1_chr6	PGSB	gene	15436690	15441163	.	-	.	ID=LotjaGi6g1v0080700
LjG1.1_chr6	PGSB	mRNA	15436690	15441163	.	-	.	ID=LotjaGi6g1v0080700.1;Parent=LotjaGi6g1v0080700
LjG1.1_chr6	PGSB	three_prime_UTR	15436690	15437120	.	-	.	ID=LotjaGi6g1v0080700.1.three_prime_UTR.1;Parent=LotjaGi6g1v0080700.1
LjG1.1_chr6	PGSB	exon	15436690	15437251	.	-	.	ID=LotjaGi6g1v0080700.1.exon.1;Parent=LotjaGi6g1v0080700.1
LjG1.1_chr6	PGSB	CDS	15437121	15437251	.	-	2	ID=LotjaGi6g1v0080700.1.CDS.1;Parent=LotjaGi6g1v0080700.1
LjG1.1_chr6	PGSB	exon	15437759	15438712	.	-	.	ID=LotjaGi6g1v0080700.1.exon.2;Parent=LotjaGi6g1v0080700.1
LjG1.1_chr6	PGSB	CDS	15437759	15438712	.	-	2	ID=LotjaGi6g1v0080700.1.CDS.2;Parent=LotjaGi6g1v0080700.1
LjG1.1_chr6	PGSB	exon	15439857	15439985	.	-	.	ID=LotjaGi6g1v0080700.1.exon.3;Parent=LotjaGi6g1v0080700.1
LjG1.1_chr6	PGSB	CDS	15439857	15439985	.	-	2	ID=LotjaGi6g1v0080700.1.CDS.3;Parent=LotjaGi6g1v0080700.1
LjG1.1_chr6	PGSB	exon	15440157	15440401	.	-	.	ID=LotjaGi6g1v0080700.1.exon.4;Parent=LotjaGi6g1v0080700.1
LjG1.1_chr6	PGSB	CDS	15440157	15440401	.	-	1	ID=LotjaGi6g1v0080700.1.CDS.4;Parent=LotjaGi6g1v0080700.1
LjG1.1_chr6	PGSB	exon	15440508	15440659	.	-	.	ID=LotjaGi6g1v0080700.1.exon.5;Parent=LotjaGi6g1v0080700.1
LjG1.1_chr6	PGSB	CDS	15440508	15440659	.	-	0	ID=LotjaGi6g1v0080700.1.CDS.5;Parent=LotjaGi6g1v0080700.1
LjG1.1_chr6	PGSB	CDS	15440978	15441070	.	-	0	ID=LotjaGi6g1v0080700.1.CDS.6;Parent=LotjaGi6g1v0080700.1
LjG1.1_chr6	PGSB	exon	15440978	15441163	.	-	.	ID=LotjaGi6g1v0080700.1.exon.6;Parent=LotjaGi6g1v0080700.1
LjG1.1_chr6	PGSB	five_prime_UTR	15441071	15441163	.	-	.	ID=LotjaGi6g1v0080700.1.five_prime_UTR.2;Parent=LotjaGi6g1v0080700.1
LjG1.1_chr6	PGSB	mRNA	15436894	15440867	.	-	.	ID=LotjaGi6g1v0080700.2;Parent=LotjaGi6g1v0080700
LjG1.1_chr6	PGSB	three_prime_UTR	15436894	15437120	.	-	.	ID=LotjaGi6g1v0080700.2.three_prime_UTR.1;Parent=LotjaGi6g1v0080700.2
LjG1.1_chr6	PGSB	exon	15436894	15437251	.	-	.	ID=LotjaGi6g1v0080700.2.exon.1;Parent=LotjaGi6g1v0080700.2
LjG1.1_chr6	PGSB	CDS	15437121	15437251	.	-	2	ID=LotjaGi6g1v0080700.2.CDS.1;Parent=LotjaGi6g1v0080700.2
LjG1.1_chr6	PGSB	exon	15437759	15438712	.	-	.	ID=LotjaGi6g1v0080700.2.exon.2;Parent=LotjaGi6g1v0080700.2
LjG1.1_chr6	PGSB	CDS	15437759	15438712	.	-	2	ID=LotjaGi6g1v0080700.2.CDS.2;Parent=LotjaGi6g1v0080700.2
LjG1.1_chr6	PGSB	exon	15439857	15439985	.	-	.	ID=LotjaGi6g1v0080700.2.exon.3;Parent=LotjaGi6g1v0080700.2
LjG1.1_chr6	PGSB	CDS	15439857	15439985	.	-	2	ID=LotjaGi6g1v0080700.2.CDS.3;Parent=LotjaGi6g1v0080700.2
LjG1.1_chr6	PGSB	CDS	15440157	15440385	.	-	0	ID=LotjaGi6g1v0080700.2.CDS.4;Parent=LotjaGi6g1v0080700.2
LjG1.1_chr6	PGSB	exon	15440157	15440401	.	-	.	ID=LotjaGi6g1v0080700.2.exon.4;Parent=LotjaGi6g1v0080700.2
LjG1.1_chr6	PGSB	five_prime_UTR	15440386	15440401	.	-	.	ID=LotjaGi6g1v0080700.2.five_prime_UTR.2;Parent=LotjaGi6g1v0080700.2
LjG1.1_chr6	PGSB	exon	15440508	15440659	.	-	.	ID=LotjaGi6g1v0080700.2.exon.5;Parent=LotjaGi6g1v0080700.2
LjG1.1_chr6	PGSB	five_prime_UTR	15440508	15440659	.	-	.	ID=LotjaGi6g1v0080700.2.five_prime_UTR.3;Parent=LotjaGi6g1v0080700.2
LjG1.1_chr6	PGSB	exon	15440738	15440867	.	-	.	ID=LotjaGi6g1v0080700.2.exon.6;Parent=LotjaGi6g1v0080700.2
LjG1.1_chr6	PGSB	five_prime_UTR	15440738	15440867	.	-	.	ID=LotjaGi6g1v0080700.2.five_prime_UTR.4;Parent=LotjaGi6g1v0080700.2
LjG1.1_chr6	PGSB	mRNA	15437121	15440767	.	-	.	ID=LotjaGi6g1v0080700.3;Parent=LotjaGi6g1v0080700
LjG1.1_chr6	PGSB	exon	15437121	15437251	.	-	.	ID=LotjaGi6g1v0080700.3.exon.1;Parent=LotjaGi6g1v0080700.3
LjG1.1_chr6	PGSB	CDS	15437121	15437251	.	-	2	ID=LotjaGi6g1v0080700.3.CDS.1;Parent=LotjaGi6g1v0080700.3
LjG1.1_chr6	PGSB	exon	15437759	15438712	.	-	.	ID=LotjaGi6g1v0080700.3.exon.2;Parent=LotjaGi6g1v0080700.3
LjG1.1_chr6	PGSB	CDS	15437759	15438712	.	-	2	ID=LotjaGi6g1v0080700.3.CDS.2;Parent=LotjaGi6g1v0080700.3
LjG1.1_chr6	PGSB	exon	15439857	15439985	.	-	.	ID=LotjaGi6g1v0080700.3.exon.3;Parent=LotjaGi6g1v0080700.3
LjG1.1_chr6	PGSB	CDS	15439857	15439985	.	-	2	ID=LotjaGi6g1v0080700.3.CDS.3;Parent=LotjaGi6g1v0080700.3
LjG1.1_chr6	PGSB	CDS	15440157	15440385	.	-	0	ID=LotjaGi6g1v0080700.3.CDS.4;Parent=LotjaGi6g1v0080700.3
LjG1.1_chr6	PGSB	exon	15440157	15440401	.	-	.	ID=LotjaGi6g1v0080700.3.exon.4;Parent=LotjaGi6g1v0080700.3
LjG1.1_chr6	PGSB	exon	15440508	15440767	.	-	.	ID=LotjaGi6g1v0080700.3.exon.5;Parent=LotjaGi6g1v0080700.3
LjG1.1_chr6	PGSB	mRNA	15437121	15440819	.	-	.	ID=LotjaGi6g1v0080700.4;Parent=LotjaGi6g1v0080700
LjG1.1_chr6	PGSB	exon	15437121	15437251	.	-	.	ID=LotjaGi6g1v0080700.4.exon.1;Parent=LotjaGi6g1v0080700.4
LjG1.1_chr6	PGSB	CDS	15437121	15437251	.	-	2	ID=LotjaGi6g1v0080700.4.CDS.1;Parent=LotjaGi6g1v0080700.4
LjG1.1_chr6	PGSB	exon	15437759	15438712	.	-	.	ID=LotjaGi6g1v0080700.4.exon.2;Parent=LotjaGi6g1v0080700.4
LjG1.1_chr6	PGSB	CDS	15437759	15438712	.	-	2	ID=LotjaGi6g1v0080700.4.CDS.2;Parent=LotjaGi6g1v0080700.4
LjG1.1_chr6	PGSB	exon	15439857	15439985	.	-	.	ID=LotjaGi6g1v0080700.4.exon.3;Parent=LotjaGi6g1v0080700.4
LjG1.1_chr6	PGSB	CDS	15439857	15439985	.	-	2	ID=LotjaGi6g1v0080700.4.CDS.3;Parent=LotjaGi6g1v0080700.4
LjG1.1_chr6	PGSB	exon	15440157	15440401	.	-	.	ID=LotjaGi6g1v0080700.4.exon.4;Parent=LotjaGi6g1v0080700.4
LjG1.1_chr6	PGSB	CDS	15440157	15440401	.	-	1	ID=LotjaGi6g1v0080700.4.CDS.4;Parent=LotjaGi6g1v0080700.4
LjG1.1_chr6	PGSB	exon	15440508	15440659	.	-	.	ID=LotjaGi6g1v0080700.4.exon.5;Parent=LotjaGi6g1v0080700.4
LjG1.1_chr6	PGSB	CDS	15440508	15440659	.	-	0	ID=LotjaGi6g1v0080700.4.CDS.5;Parent=LotjaGi6g1v0080700.4
LjG1.1_chr6	PGSB	CDS	15440724	15440804	.	-	0	ID=LotjaGi6g1v0080700.4.CDS.6;Parent=LotjaGi6g1v0080700.4
LjG1.1_chr6	PGSB	exon	15440724	15440819	.	-	.	ID=LotjaGi6g1v0080700.4.exon.6;Parent=LotjaGi6g1v0080700.4
LjG1.1_chr6	PGSB	five_prime_UTR	15440805	15440819	.	-	.	ID=LotjaGi6g1v0080700.4.five_prime_UTR.1;Parent=LotjaGi6g1v0080700.4
###
###
LjG1.1_chr6	PGSB	gene	15528807	15532051	.	+	.	ID=LotjaGi6g1v0080900
LjG1.1_chr6	PGSB	mRNA	15528807	15532051	.	+	.	ID=LotjaGi6g1v0080900.1;Parent=LotjaGi6g1v0080900
LjG1.1_chr6	PGSB	five_prime_UTR	15528807	15529023	.	+	.	ID=LotjaGi6g1v0080900.1.five_prime_UTR.1;Parent=LotjaGi6g1v0080900.1
LjG1.1_chr6	PGSB	exon	15528807	15529868	.	+	.	ID=LotjaGi6g1v0080900.1.exon.1;Parent=LotjaGi6g1v0080900.1
LjG1.1_chr6	PGSB	CDS	15529024	15529868	.	+	0	ID=LotjaGi6g1v0080900.1.CDS.1;Parent=LotjaGi6g1v0080900.1
LjG1.1_chr6	PGSB	CDS	15530986	15531622	.	+	1	ID=LotjaGi6g1v0080900.1.CDS.2;Parent=LotjaGi6g1v0080900.1
LjG1.1_chr6	PGSB	exon	15530986	15532051	.	+	.	ID=LotjaGi6g1v0080900.1.exon.2;Parent=LotjaGi6g1v0080900.1
LjG1.1_chr6	PGSB	three_prime_UTR	15531623	15532051	.	+	.	ID=LotjaGi6g1v0080900.1.three_prime_UTR.2;Parent=LotjaGi6g1v0080900.1
###
LjG1.1_chr6	PGSB	gene	15532601	15536105	.	-	.	ID=LotjaGi6g1v0081000
LjG1.1_chr6	PGSB	mRNA	15532601	15536105	.	-	.	ID=LotjaGi6g1v0081000.1;Parent=LotjaGi6g1v0081000
LjG1.1_chr6	PGSB	three_prime_UTR	15532601	15532955	.	-	.	ID=LotjaGi6g1v0081000.1.three_prime_UTR.1;Parent=LotjaGi6g1v0081000.1
LjG1.1_chr6	PGSB	exon	15532601	15533104	.	-	.	ID=LotjaGi6g1v0081000.1.exon.1;Parent=LotjaGi6g1v0081000.1
LjG1.1_chr6	PGSB	CDS	15532956	15533104	.	-	2	ID=LotjaGi6g1v0081000.1.CDS.1;Parent=LotjaGi6g1v0081000.1
LjG1.1_chr6	PGSB	exon	15534384	15534426	.	-	.	ID=LotjaGi6g1v0081000.1.exon.2;Parent=LotjaGi6g1v0081000.1
LjG1.1_chr6	PGSB	CDS	15534384	15534426	.	-	0	ID=LotjaGi6g1v0081000.1.CDS.2;Parent=LotjaGi6g1v0081000.1
LjG1.1_chr6	PGSB	CDS	15534578	15534853	.	-	0	ID=LotjaGi6g1v0081000.1.CDS.3;Parent=LotjaGi6g1v0081000.1
LjG1.1_chr6	PGSB	exon	15534578	15534880	.	-	.	ID=LotjaGi6g1v0081000.1.exon.3;Parent=LotjaGi6g1v0081000.1
LjG1.1_chr6	PGSB	five_prime_UTR	15534854	15534880	.	-	.	ID=LotjaGi6g1v0081000.1.five_prime_UTR.2;Parent=LotjaGi6g1v0081000.1
LjG1.1_chr6	PGSB	exon	15535393	15536105	.	-	.	ID=LotjaGi6g1v0081000.1.exon.4;Parent=LotjaGi6g1v0081000.1
LjG1.1_chr6	PGSB	five_prime_UTR	15535393	15536105	.	-	.	ID=LotjaGi6g1v0081000.1.five_prime_UTR.3;Parent=LotjaGi6g1v0081000.1
###
LjG1.1_chr6	PGSB	gene	15538242	15547453	.	-	.	ID=LotjaGi6g1v0081100
LjG1.1_chr6	PGSB	mRNA	15538242	15547453	.	-	.	ID=LotjaGi6g1v0081100.1;Parent=LotjaGi6g1v0081100
LjG1.1_chr6	PGSB	exon	15538242	15538550	.	-	.	ID=LotjaGi6g1v0081100.1.exon.1;Parent=LotjaGi6g1v0081100.1
LjG1.1_chr6	PGSB	three_prime_UTR	15538242	15538550	.	-	.	ID=LotjaGi6g1v0081100.1.three_prime_UTR.1;Parent=LotjaGi6g1v0081100.1
LjG1.1_chr6	PGSB	exon	15538624	15538995	.	-	.	ID=LotjaGi6g1v0081100.1.exon.2;Parent=LotjaGi6g1v0081100.1
LjG1.1_chr6	PGSB	three_prime_UTR	15538624	15538995	.	-	.	ID=LotjaGi6g1v0081100.1.three_prime_UTR.2;Parent=LotjaGi6g1v0081100.1
LjG1.1_chr6	PGSB	exon	15543604	15543688	.	-	.	ID=LotjaGi6g1v0081100.1.exon.3;Parent=LotjaGi6g1v0081100.1
LjG1.1_chr6	PGSB	three_prime_UTR	15543604	15543688	.	-	.	ID=LotjaGi6g1v0081100.1.three_prime_UTR.3;Parent=LotjaGi6g1v0081100.1
LjG1.1_chr6	PGSB	three_prime_UTR	15543793	15544186	.	-	.	ID=LotjaGi6g1v0081100.1.three_prime_UTR.4;Parent=LotjaGi6g1v0081100.1
LjG1.1_chr6	PGSB	exon	15543793	15544327	.	-	.	ID=LotjaGi6g1v0081100.1.exon.4;Parent=LotjaGi6g1v0081100.1
LjG1.1_chr6	PGSB	CDS	15544187	15544327	.	-	0	ID=LotjaGi6g1v0081100.1.CDS.1;Parent=LotjaGi6g1v0081100.1
LjG1.1_chr6	PGSB	exon	15544408	15544479	.	-	.	ID=LotjaGi6g1v0081100.1.exon.5;Parent=LotjaGi6g1v0081100.1
LjG1.1_chr6	PGSB	CDS	15544408	15544479	.	-	0	ID=LotjaGi6g1v0081100.1.CDS.2;Parent=LotjaGi6g1v0081100.1
LjG1.1_chr6	PGSB	exon	15544646	15544809	.	-	.	ID=LotjaGi6g1v0081100.1.exon.6;Parent=LotjaGi6g1v0081100.1
LjG1.1_chr6	PGSB	CDS	15544646	15544809	.	-	2	ID=LotjaGi6g1v0081100.1.CDS.3;Parent=LotjaGi6g1v0081100.1
LjG1.1_chr6	PGSB	exon	15544986	15545086	.	-	.	ID=LotjaGi6g1v0081100.1.exon.7;Parent=LotjaGi6g1v0081100.1
LjG1.1_chr6	PGSB	CDS	15544986	15545086	.	-	1	ID=LotjaGi6g1v0081100.1.CDS.4;Parent=LotjaGi6g1v0081100.1
LjG1.1_chr6	PGSB	exon	15545256	15545352	.	-	.	ID=LotjaGi6g1v0081100.1.exon.8;Parent=LotjaGi6g1v0081100.1
LjG1.1_chr6	PGSB	CDS	15545256	15545352	.	-	2	ID=LotjaGi6g1v0081100.1.CDS.5;Parent=LotjaGi6g1v0081100.1
LjG1.1_chr6	PGSB	exon	15545543	15545678	.	-	.	ID=LotjaGi6g1v0081100.1.exon.9;Parent=LotjaGi6g1v0081100.1
LjG1.1_chr6	PGSB	CDS	15545543	15545678	.	-	0	ID=LotjaGi6g1v0081100.1.CDS.6;Parent=LotjaGi6g1v0081100.1
LjG1.1_chr6	PGSB	exon	15545763	15545947	.	-	.	ID=LotjaGi6g1v0081100.1.exon.10;Parent=LotjaGi6g1v0081100.1
LjG1.1_chr6	PGSB	CDS	15545763	15545947	.	-	2	ID=LotjaGi6g1v0081100.1.CDS.7;Parent=LotjaGi6g1v0081100.1
LjG1.1_chr6	PGSB	CDS	15546072	15546108	.	-	0	ID=LotjaGi6g1v0081100.1.CDS.8;Parent=LotjaGi6g1v0081100.1
LjG1.1_chr6	PGSB	exon	15546072	15546546	.	-	.	ID=LotjaGi6g1v0081100.1.exon.11;Parent=LotjaGi6g1v0081100.1
LjG1.1_chr6	PGSB	five_prime_UTR	15546109	15546546	.	-	.	ID=LotjaGi6g1v0081100.1.five_prime_UTR.5;Parent=LotjaGi6g1v0081100.1
LjG1.1_chr6	PGSB	exon	15546626	15546704	.	-	.	ID=LotjaGi6g1v0081100.1.exon.12;Parent=LotjaGi6g1v0081100.1
LjG1.1_chr6	PGSB	five_prime_UTR	15546626	15546704	.	-	.	ID=LotjaGi6g1v0081100.1.five_prime_UTR.6;Parent=LotjaGi6g1v0081100.1
LjG1.1_chr6	PGSB	exon	15547144	15547453	.	-	.	ID=LotjaGi6g1v0081100.1.exon.13;Parent=LotjaGi6g1v0081100.1
LjG1.1_chr6	PGSB	five_prime_UTR	15547144	15547453	.	-	.	ID=LotjaGi6g1v0081100.1.five_prime_UTR.7;Parent=LotjaGi6g1v0081100.1
###
###
###
###
LjG1.1_chr6	PGSB	gene	15607697	15614544	.	+	.	ID=LotjaGi6g1v0081500
LjG1.1_chr6	PGSB	mRNA	15607697	15614544	.	+	.	ID=LotjaGi6g1v0081500.1;Parent=LotjaGi6g1v0081500
LjG1.1_chr6	PGSB	five_prime_UTR	15607697	15607984	.	+	.	ID=LotjaGi6g1v0081500.1.five_prime_UTR.1;Parent=LotjaGi6g1v0081500.1
LjG1.1_chr6	PGSB	exon	15607697	15608018	.	+	.	ID=LotjaGi6g1v0081500.1.exon.1;Parent=LotjaGi6g1v0081500.1
LjG1.1_chr6	PGSB	CDS	15607985	15608018	.	+	0	ID=LotjaGi6g1v0081500.1.CDS.1;Parent=LotjaGi6g1v0081500.1
LjG1.1_chr6	PGSB	exon	15609297	15609497	.	+	.	ID=LotjaGi6g1v0081500.1.exon.2;Parent=LotjaGi6g1v0081500.1
LjG1.1_chr6	PGSB	CDS	15609297	15609497	.	+	2	ID=LotjaGi6g1v0081500.1.CDS.2;Parent=LotjaGi6g1v0081500.1
LjG1.1_chr6	PGSB	exon	15609910	15609986	.	+	.	ID=LotjaGi6g1v0081500.1.exon.3;Parent=LotjaGi6g1v0081500.1
LjG1.1_chr6	PGSB	CDS	15609910	15609986	.	+	2	ID=LotjaGi6g1v0081500.1.CDS.3;Parent=LotjaGi6g1v0081500.1
LjG1.1_chr6	PGSB	exon	15610231	15610284	.	+	.	ID=LotjaGi6g1v0081500.1.exon.4;Parent=LotjaGi6g1v0081500.1
LjG1.1_chr6	PGSB	CDS	15610231	15610284	.	+	0	ID=LotjaGi6g1v0081500.1.CDS.4;Parent=LotjaGi6g1v0081500.1
LjG1.1_chr6	PGSB	exon	15610856	15611116	.	+	.	ID=LotjaGi6g1v0081500.1.exon.5;Parent=LotjaGi6g1v0081500.1
LjG1.1_chr6	PGSB	CDS	15610856	15611116	.	+	0	ID=LotjaGi6g1v0081500.1.CDS.5;Parent=LotjaGi6g1v0081500.1
LjG1.1_chr6	PGSB	exon	15611206	15611268	.	+	.	ID=LotjaGi6g1v0081500.1.exon.6;Parent=LotjaGi6g1v0081500.1
LjG1.1_chr6	PGSB	CDS	15611206	15611268	.	+	0	ID=LotjaGi6g1v0081500.1.CDS.6;Parent=LotjaGi6g1v0081500.1
LjG1.1_chr6	PGSB	exon	15612499	15612567	.	+	.	ID=LotjaGi6g1v0081500.1.exon.7;Parent=LotjaGi6g1v0081500.1
LjG1.1_chr6	PGSB	CDS	15612499	15612567	.	+	0	ID=LotjaGi6g1v0081500.1.CDS.7;Parent=LotjaGi6g1v0081500.1
LjG1.1_chr6	PGSB	exon	15612649	15612694	.	+	.	ID=LotjaGi6g1v0081500.1.exon.8;Parent=LotjaGi6g1v0081500.1
LjG1.1_chr6	PGSB	CDS	15612649	15612694	.	+	0	ID=LotjaGi6g1v0081500.1.CDS.8;Parent=LotjaGi6g1v0081500.1
LjG1.1_chr6	PGSB	CDS	15613797	15613858	.	+	2	ID=LotjaGi6g1v0081500.1.CDS.9;Parent=LotjaGi6g1v0081500.1
LjG1.1_chr6	PGSB	exon	15613797	15614544	.	+	.	ID=LotjaGi6g1v0081500.1.exon.9;Parent=LotjaGi6g1v0081500.1
LjG1.1_chr6	PGSB	three_prime_UTR	15613859	15614544	.	+	.	ID=LotjaGi6g1v0081500.1.three_prime_UTR.2;Parent=LotjaGi6g1v0081500.1
###
LjG1.1_chr6	PGSB	gene	15619929	15622459	.	-	.	ID=LotjaGi6g1v0081600
LjG1.1_chr6	PGSB	mRNA	15619929	15622459	.	-	.	ID=LotjaGi6g1v0081600.1;Parent=LotjaGi6g1v0081600
LjG1.1_chr6	PGSB	three_prime_UTR	15619929	15620259	.	-	.	ID=LotjaGi6g1v0081600.1.three_prime_UTR.1;Parent=LotjaGi6g1v0081600.1
LjG1.1_chr6	PGSB	exon	15619929	15620430	.	-	.	ID=LotjaGi6g1v0081600.1.exon.1;Parent=LotjaGi6g1v0081600.1
LjG1.1_chr6	PGSB	CDS	15620260	15620430	.	-	0	ID=LotjaGi6g1v0081600.1.CDS.1;Parent=LotjaGi6g1v0081600.1
LjG1.1_chr6	PGSB	exon	15620524	15620614	.	-	.	ID=LotjaGi6g1v0081600.1.exon.2;Parent=LotjaGi6g1v0081600.1
LjG1.1_chr6	PGSB	CDS	15620524	15620614	.	-	1	ID=LotjaGi6g1v0081600.1.CDS.2;Parent=LotjaGi6g1v0081600.1
LjG1.1_chr6	PGSB	exon	15620724	15620800	.	-	.	ID=LotjaGi6g1v0081600.1.exon.3;Parent=LotjaGi6g1v0081600.1
LjG1.1_chr6	PGSB	CDS	15620724	15620800	.	-	0	ID=LotjaGi6g1v0081600.1.CDS.3;Parent=LotjaGi6g1v0081600.1
LjG1.1_chr6	PGSB	exon	15620901	15620972	.	-	.	ID=LotjaGi6g1v0081600.1.exon.4;Parent=LotjaGi6g1v0081600.1
LjG1.1_chr6	PGSB	CDS	15620901	15620972	.	-	0	ID=LotjaGi6g1v0081600.1.CDS.4;Parent=LotjaGi6g1v0081600.1
LjG1.1_chr6	PGSB	exon	15621616	15621687	.	-	.	ID=LotjaGi6g1v0081600.1.exon.5;Parent=LotjaGi6g1v0081600.1
LjG1.1_chr6	PGSB	CDS	15621616	15621687	.	-	0	ID=LotjaGi6g1v0081600.1.CDS.5;Parent=LotjaGi6g1v0081600.1
LjG1.1_chr6	PGSB	exon	15622266	15622459	.	-	.	ID=LotjaGi6g1v0081600.1.exon.6;Parent=LotjaGi6g1v0081600.1
LjG1.1_chr6	PGSB	five_prime_UTR	15622266	15622459	.	-	.	ID=LotjaGi6g1v0081600.1.five_prime_UTR.2;Parent=LotjaGi6g1v0081600.1
LjG1.1_chr6	PGSB	mRNA	15620027	15620972	.	-	.	ID=LotjaGi6g1v0081600.2;Parent=LotjaGi6g1v0081600
LjG1.1_chr6	PGSB	exon	15620027	15620043	.	-	.	ID=LotjaGi6g1v0081600.2.exon.1;Parent=LotjaGi6g1v0081600.2
LjG1.1_chr6	PGSB	CDS	15620027	15620043	.	-	2	ID=LotjaGi6g1v0081600.2.CDS.1;Parent=LotjaGi6g1v0081600.2
LjG1.1_chr6	PGSB	exon	15620268	15620430	.	-	.	ID=LotjaGi6g1v0081600.2.exon.2;Parent=LotjaGi6g1v0081600.2
LjG1.1_chr6	PGSB	CDS	15620268	15620430	.	-	0	ID=LotjaGi6g1v0081600.2.CDS.2;Parent=LotjaGi6g1v0081600.2
LjG1.1_chr6	PGSB	exon	15620524	15620614	.	-	.	ID=LotjaGi6g1v0081600.2.exon.3;Parent=LotjaGi6g1v0081600.2
LjG1.1_chr6	PGSB	CDS	15620524	15620614	.	-	1	ID=LotjaGi6g1v0081600.2.CDS.3;Parent=LotjaGi6g1v0081600.2
LjG1.1_chr6	PGSB	exon	15620724	15620800	.	-	.	ID=LotjaGi6g1v0081600.2.exon.4;Parent=LotjaGi6g1v0081600.2
LjG1.1_chr6	PGSB	CDS	15620724	15620800	.	-	0	ID=LotjaGi6g1v0081600.2.CDS.4;Parent=LotjaGi6g1v0081600.2
LjG1.1_chr6	PGSB	exon	15620901	15620972	.	-	.	ID=LotjaGi6g1v0081600.2.exon.5;Parent=LotjaGi6g1v0081600.2
LjG1.1_chr6	PGSB	CDS	15620901	15620972	.	-	0	ID=LotjaGi6g1v0081600.2.CDS.5;Parent=LotjaGi6g1v0081600.2
LjG1.1_chr6	PGSB	mRNA	15620027	15620972	.	-	.	ID=LotjaGi6g1v0081600.3;Parent=LotjaGi6g1v0081600
LjG1.1_chr6	PGSB	exon	15620027	15620043	.	-	.	ID=LotjaGi6g1v0081600.3.exon.1;Parent=LotjaGi6g1v0081600.3
LjG1.1_chr6	PGSB	exon	15620256	15620430	.	-	.	ID=LotjaGi6g1v0081600.3.exon.2;Parent=LotjaGi6g1v0081600.3
LjG1.1_chr6	PGSB	CDS	15620260	15620430	.	-	0	ID=LotjaGi6g1v0081600.3.CDS.1;Parent=LotjaGi6g1v0081600.3
LjG1.1_chr6	PGSB	exon	15620524	15620614	.	-	.	ID=LotjaGi6g1v0081600.3.exon.3;Parent=LotjaGi6g1v0081600.3
LjG1.1_chr6	PGSB	CDS	15620524	15620614	.	-	1	ID=LotjaGi6g1v0081600.3.CDS.2;Parent=LotjaGi6g1v0081600.3
LjG1.1_chr6	PGSB	exon	15620724	15620800	.	-	.	ID=LotjaGi6g1v0081600.3.exon.4;Parent=LotjaGi6g1v0081600.3
LjG1.1_chr6	PGSB	CDS	15620724	15620800	.	-	0	ID=LotjaGi6g1v0081600.3.CDS.3;Parent=LotjaGi6g1v0081600.3
LjG1.1_chr6	PGSB	exon	15620901	15620972	.	-	.	ID=LotjaGi6g1v0081600.3.exon.5;Parent=LotjaGi6g1v0081600.3
LjG1.1_chr6	PGSB	CDS	15620901	15620972	.	-	0	ID=LotjaGi6g1v0081600.3.CDS.4;Parent=LotjaGi6g1v0081600.3
LjG1.1_chr6	PGSB	mRNA	15620027	15621218	.	-	.	ID=LotjaGi6g1v0081600.4;Parent=LotjaGi6g1v0081600
LjG1.1_chr6	PGSB	exon	15620027	15620043	.	-	.	ID=LotjaGi6g1v0081600.4.exon.1;Parent=LotjaGi6g1v0081600.4
LjG1.1_chr6	PGSB	three_prime_UTR	15620027	15620043	.	-	.	ID=LotjaGi6g1v0081600.4.three_prime_UTR.1;Parent=LotjaGi6g1v0081600.4
LjG1.1_chr6	PGSB	three_prime_UTR	15620256	15620259	.	-	.	ID=LotjaGi6g1v0081600.4.three_prime_UTR.2;Parent=LotjaGi6g1v0081600.4
LjG1.1_chr6	PGSB	exon	15620256	15620430	.	-	.	ID=LotjaGi6g1v0081600.4.exon.2;Parent=LotjaGi6g1v0081600.4
LjG1.1_chr6	PGSB	CDS	15620260	15620430	.	-	0	ID=LotjaGi6g1v0081600.4.CDS.1;Parent=LotjaGi6g1v0081600.4
LjG1.1_chr6	PGSB	exon	15620524	15620614	.	-	.	ID=LotjaGi6g1v0081600.4.exon.3;Parent=LotjaGi6g1v0081600.4
LjG1.1_chr6	PGSB	CDS	15620524	15620614	.	-	1	ID=LotjaGi6g1v0081600.4.CDS.2;Parent=LotjaGi6g1v0081600.4
LjG1.1_chr6	PGSB	exon	15620724	15620800	.	-	.	ID=LotjaGi6g1v0081600.4.exon.4;Parent=LotjaGi6g1v0081600.4
LjG1.1_chr6	PGSB	CDS	15620724	15620800	.	-	0	ID=LotjaGi6g1v0081600.4.CDS.3;Parent=LotjaGi6g1v0081600.4
LjG1.1_chr6	PGSB	exon	15620901	15620972	.	-	.	ID=LotjaGi6g1v0081600.4.exon.5;Parent=LotjaGi6g1v0081600.4
LjG1.1_chr6	PGSB	CDS	15620901	15620972	.	-	0	ID=LotjaGi6g1v0081600.4.CDS.4;Parent=LotjaGi6g1v0081600.4
LjG1.1_chr6	PGSB	exon	15621210	15621218	.	-	.	ID=LotjaGi6g1v0081600.4.exon.6;Parent=LotjaGi6g1v0081600.4
LjG1.1_chr6	PGSB	five_prime_UTR	15621210	15621218	.	-	.	ID=LotjaGi6g1v0081600.4.five_prime_UTR.3;Parent=LotjaGi6g1v0081600.4
LjG1.1_chr6	PGSB	mRNA	15620260	15620972	.	-	.	ID=LotjaGi6g1v0081600.5;Parent=LotjaGi6g1v0081600
LjG1.1_chr6	PGSB	exon	15620260	15620430	.	-	.	ID=LotjaGi6g1v0081600.5.exon.1;Parent=LotjaGi6g1v0081600.5
LjG1.1_chr6	PGSB	CDS	15620260	15620430	.	-	0	ID=LotjaGi6g1v0081600.5.CDS.1;Parent=LotjaGi6g1v0081600.5
LjG1.1_chr6	PGSB	exon	15620524	15620614	.	-	.	ID=LotjaGi6g1v0081600.5.exon.2;Parent=LotjaGi6g1v0081600.5
LjG1.1_chr6	PGSB	CDS	15620524	15620614	.	-	1	ID=LotjaGi6g1v0081600.5.CDS.2;Parent=LotjaGi6g1v0081600.5
LjG1.1_chr6	PGSB	exon	15620724	15620800	.	-	.	ID=LotjaGi6g1v0081600.5.exon.3;Parent=LotjaGi6g1v0081600.5
LjG1.1_chr6	PGSB	CDS	15620724	15620800	.	-	0	ID=LotjaGi6g1v0081600.5.CDS.3;Parent=LotjaGi6g1v0081600.5
LjG1.1_chr6	PGSB	exon	15620877	15620972	.	-	.	ID=LotjaGi6g1v0081600.5.exon.4;Parent=LotjaGi6g1v0081600.5
LjG1.1_chr6	PGSB	CDS	15620877	15620972	.	-	0	ID=LotjaGi6g1v0081600.5.CDS.4;Parent=LotjaGi6g1v0081600.5
LjG1.1_chr6	PGSB	mRNA	15620260	15621058	.	-	.	ID=LotjaGi6g1v0081600.6;Parent=LotjaGi6g1v0081600
LjG1.1_chr6	PGSB	exon	15620260	15620430	.	-	.	ID=LotjaGi6g1v0081600.6.exon.1;Parent=LotjaGi6g1v0081600.6
LjG1.1_chr6	PGSB	CDS	15620260	15620430	.	-	0	ID=LotjaGi6g1v0081600.6.CDS.1;Parent=LotjaGi6g1v0081600.6
LjG1.1_chr6	PGSB	exon	15620524	15620614	.	-	.	ID=LotjaGi6g1v0081600.6.exon.2;Parent=LotjaGi6g1v0081600.6
LjG1.1_chr6	PGSB	CDS	15620524	15620614	.	-	1	ID=LotjaGi6g1v0081600.6.CDS.2;Parent=LotjaGi6g1v0081600.6
LjG1.1_chr6	PGSB	exon	15620724	15620800	.	-	.	ID=LotjaGi6g1v0081600.6.exon.3;Parent=LotjaGi6g1v0081600.6
LjG1.1_chr6	PGSB	CDS	15620724	15620800	.	-	0	ID=LotjaGi6g1v0081600.6.CDS.3;Parent=LotjaGi6g1v0081600.6
LjG1.1_chr6	PGSB	CDS	15620901	15620972	.	-	0	ID=LotjaGi6g1v0081600.6.CDS.4;Parent=LotjaGi6g1v0081600.6
LjG1.1_chr6	PGSB	exon	15620901	15621058	.	-	.	ID=LotjaGi6g1v0081600.6.exon.4;Parent=LotjaGi6g1v0081600.6
LjG1.1_chr6	PGSB	mRNA	15620260	15621218	.	-	.	ID=LotjaGi6g1v0081600.7;Parent=LotjaGi6g1v0081600
LjG1.1_chr6	PGSB	exon	15620260	15620430	.	-	.	ID=LotjaGi6g1v0081600.7.exon.1;Parent=LotjaGi6g1v0081600.7
LjG1.1_chr6	PGSB	CDS	15620260	15620430	.	-	0	ID=LotjaGi6g1v0081600.7.CDS.1;Parent=LotjaGi6g1v0081600.7
LjG1.1_chr6	PGSB	exon	15620524	15620614	.	-	.	ID=LotjaGi6g1v0081600.7.exon.2;Parent=LotjaGi6g1v0081600.7
LjG1.1_chr6	PGSB	CDS	15620524	15620614	.	-	1	ID=LotjaGi6g1v0081600.7.CDS.2;Parent=LotjaGi6g1v0081600.7
LjG1.1_chr6	PGSB	exon	15620724	15620800	.	-	.	ID=LotjaGi6g1v0081600.7.exon.3;Parent=LotjaGi6g1v0081600.7
LjG1.1_chr6	PGSB	CDS	15620724	15620800	.	-	0	ID=LotjaGi6g1v0081600.7.CDS.3;Parent=LotjaGi6g1v0081600.7
LjG1.1_chr6	PGSB	exon	15620901	15620972	.	-	.	ID=LotjaGi6g1v0081600.7.exon.4;Parent=LotjaGi6g1v0081600.7
LjG1.1_chr6	PGSB	CDS	15620901	15620972	.	-	0	ID=LotjaGi6g1v0081600.7.CDS.4;Parent=LotjaGi6g1v0081600.7
LjG1.1_chr6	PGSB	exon	15621210	15621218	.	-	.	ID=LotjaGi6g1v0081600.7.exon.5;Parent=LotjaGi6g1v0081600.7
###
LjG1.1_chr6	PGSB	gene	15647318	15655134	.	+	.	ID=LotjaGi6g1v0081700
LjG1.1_chr6	PGSB	mRNA	15647318	15655134	.	+	.	ID=LotjaGi6g1v0081700.1;Parent=LotjaGi6g1v0081700
LjG1.1_chr6	PGSB	five_prime_UTR	15647318	15647563	.	+	.	ID=LotjaGi6g1v0081700.1.five_prime_UTR.1;Parent=LotjaGi6g1v0081700.1
LjG1.1_chr6	PGSB	exon	15647318	15648285	.	+	.	ID=LotjaGi6g1v0081700.1.exon.1;Parent=LotjaGi6g1v0081700.1
LjG1.1_chr6	PGSB	CDS	15647564	15648285	.	+	0	ID=LotjaGi6g1v0081700.1.CDS.1;Parent=LotjaGi6g1v0081700.1
LjG1.1_chr6	PGSB	exon	15648623	15648752	.	+	.	ID=LotjaGi6g1v0081700.1.exon.2;Parent=LotjaGi6g1v0081700.1
LjG1.1_chr6	PGSB	CDS	15648623	15648752	.	+	1	ID=LotjaGi6g1v0081700.1.CDS.2;Parent=LotjaGi6g1v0081700.1
LjG1.1_chr6	PGSB	exon	15649312	15649839	.	+	.	ID=LotjaGi6g1v0081700.1.exon.3;Parent=LotjaGi6g1v0081700.1
LjG1.1_chr6	PGSB	CDS	15649312	15649839	.	+	0	ID=LotjaGi6g1v0081700.1.CDS.3;Parent=LotjaGi6g1v0081700.1
LjG1.1_chr6	PGSB	exon	15650551	15650658	.	+	.	ID=LotjaGi6g1v0081700.1.exon.4;Parent=LotjaGi6g1v0081700.1
LjG1.1_chr6	PGSB	CDS	15650551	15650658	.	+	0	ID=LotjaGi6g1v0081700.1.CDS.4;Parent=LotjaGi6g1v0081700.1
LjG1.1_chr6	PGSB	exon	15650772	15651320	.	+	.	ID=LotjaGi6g1v0081700.1.exon.5;Parent=LotjaGi6g1v0081700.1
LjG1.1_chr6	PGSB	CDS	15650772	15651320	.	+	0	ID=LotjaGi6g1v0081700.1.CDS.5;Parent=LotjaGi6g1v0081700.1
LjG1.1_chr6	PGSB	exon	15651884	15651997	.	+	.	ID=LotjaGi6g1v0081700.1.exon.6;Parent=LotjaGi6g1v0081700.1
LjG1.1_chr6	PGSB	CDS	15651884	15651997	.	+	0	ID=LotjaGi6g1v0081700.1.CDS.6;Parent=LotjaGi6g1v0081700.1
LjG1.1_chr6	PGSB	CDS	15652321	15652473	.	+	0	ID=LotjaGi6g1v0081700.1.CDS.7;Parent=LotjaGi6g1v0081700.1
LjG1.1_chr6	PGSB	exon	15652321	15655134	.	+	.	ID=LotjaGi6g1v0081700.1.exon.7;Parent=LotjaGi6g1v0081700.1
LjG1.1_chr6	PGSB	three_prime_UTR	15652474	15655134	.	+	.	ID=LotjaGi6g1v0081700.1.three_prime_UTR.2;Parent=LotjaGi6g1v0081700.1
###
LjG1.1_chr6	PGSB	gene	15647318	15655134	.	-	.	ID=LotjaGi6g1v0081800
LjG1.1_chr6	PGSB	mRNA	15647318	15655134	.	-	.	ID=LotjaGi6g1v0081800.1;Parent=LotjaGi6g1v0081800
LjG1.1_chr6	PGSB	three_prime_UTR	15647318	15653399	.	-	.	ID=LotjaGi6g1v0081800.1.three_prime_UTR.1;Parent=LotjaGi6g1v0081800.1
LjG1.1_chr6	PGSB	exon	15647318	15653465	.	-	.	ID=LotjaGi6g1v0081800.1.exon.1;Parent=LotjaGi6g1v0081800.1
LjG1.1_chr6	PGSB	CDS	15653400	15653465	.	-	0	ID=LotjaGi6g1v0081800.1.CDS.1;Parent=LotjaGi6g1v0081800.1
LjG1.1_chr6	PGSB	exon	15653576	15653650	.	-	.	ID=LotjaGi6g1v0081800.1.exon.2;Parent=LotjaGi6g1v0081800.1
LjG1.1_chr6	PGSB	CDS	15653576	15653650	.	-	0	ID=LotjaGi6g1v0081800.1.CDS.2;Parent=LotjaGi6g1v0081800.1
LjG1.1_chr6	PGSB	exon	15653777	15653846	.	-	.	ID=LotjaGi6g1v0081800.1.exon.3;Parent=LotjaGi6g1v0081800.1
LjG1.1_chr6	PGSB	CDS	15653777	15653846	.	-	1	ID=LotjaGi6g1v0081800.1.CDS.3;Parent=LotjaGi6g1v0081800.1
LjG1.1_chr6	PGSB	exon	15653939	15654021	.	-	.	ID=LotjaGi6g1v0081800.1.exon.4;Parent=LotjaGi6g1v0081800.1
LjG1.1_chr6	PGSB	CDS	15653939	15654021	.	-	0	ID=LotjaGi6g1v0081800.1.CDS.4;Parent=LotjaGi6g1v0081800.1
LjG1.1_chr6	PGSB	exon	15654137	15654292	.	-	.	ID=LotjaGi6g1v0081800.1.exon.5;Parent=LotjaGi6g1v0081800.1
LjG1.1_chr6	PGSB	CDS	15654137	15654292	.	-	0	ID=LotjaGi6g1v0081800.1.CDS.5;Parent=LotjaGi6g1v0081800.1
LjG1.1_chr6	PGSB	exon	15654384	15654552	.	-	.	ID=LotjaGi6g1v0081800.1.exon.6;Parent=LotjaGi6g1v0081800.1
LjG1.1_chr6	PGSB	CDS	15654384	15654552	.	-	1	ID=LotjaGi6g1v0081800.1.CDS.6;Parent=LotjaGi6g1v0081800.1
LjG1.1_chr6	PGSB	CDS	15654725	15654909	.	-	0	ID=LotjaGi6g1v0081800.1.CDS.7;Parent=LotjaGi6g1v0081800.1
LjG1.1_chr6	PGSB	exon	15654725	15655134	.	-	.	ID=LotjaGi6g1v0081800.1.exon.7;Parent=LotjaGi6g1v0081800.1
LjG1.1_chr6	PGSB	five_prime_UTR	15654910	15655134	.	-	.	ID=LotjaGi6g1v0081800.1.five_prime_UTR.2;Parent=LotjaGi6g1v0081800.1
###
###
###
LjG1.1_chr6	PGSB	gene	15862685	15863541	.	-	.	ID=LotjaGi6g1v0082100
LjG1.1_chr6	PGSB	mRNA	15862685	15863541	.	-	.	ID=LotjaGi6g1v0082100.1;Parent=LotjaGi6g1v0082100
LjG1.1_chr6	PGSB	three_prime_UTR	15862685	15862846	.	-	.	ID=LotjaGi6g1v0082100.1.three_prime_UTR.1;Parent=LotjaGi6g1v0082100.1
LjG1.1_chr6	PGSB	exon	15862685	15863541	.	-	.	ID=LotjaGi6g1v0082100.1.exon.1;Parent=LotjaGi6g1v0082100.1
LjG1.1_chr6	PGSB	CDS	15862847	15863161	.	-	0	ID=LotjaGi6g1v0082100.1.CDS.1;Parent=LotjaGi6g1v0082100.1
LjG1.1_chr6	PGSB	five_prime_UTR	15863162	15863541	.	-	.	ID=LotjaGi6g1v0082100.1.five_prime_UTR.2;Parent=LotjaGi6g1v0082100.1
###
LjG1.1_chr6	PGSB	gene	15875534	15878438	.	-	.	ID=LotjaGi6g1v0082200
LjG1.1_chr6	PGSB	mRNA	15875534	15878438	.	-	.	ID=LotjaGi6g1v0082200.1;Parent=LotjaGi6g1v0082200
LjG1.1_chr6	PGSB	three_prime_UTR	15875534	15875817	.	-	.	ID=LotjaGi6g1v0082200.1.three_prime_UTR.1;Parent=LotjaGi6g1v0082200.1
LjG1.1_chr6	PGSB	exon	15875534	15877525	.	-	.	ID=LotjaGi6g1v0082200.1.exon.1;Parent=LotjaGi6g1v0082200.1
LjG1.1_chr6	PGSB	CDS	15875818	15877449	.	-	0	ID=LotjaGi6g1v0082200.1.CDS.1;Parent=LotjaGi6g1v0082200.1
LjG1.1_chr6	PGSB	five_prime_UTR	15877450	15877525	.	-	.	ID=LotjaGi6g1v0082200.1.five_prime_UTR.2;Parent=LotjaGi6g1v0082200.1
LjG1.1_chr6	PGSB	exon	15877955	15878438	.	-	.	ID=LotjaGi6g1v0082200.1.exon.2;Parent=LotjaGi6g1v0082200.1
LjG1.1_chr6	PGSB	five_prime_UTR	15877955	15878438	.	-	.	ID=LotjaGi6g1v0082200.1.five_prime_UTR.3;Parent=LotjaGi6g1v0082200.1
###
LjG1.1_chr6	PGSB	gene	15880841	15886191	.	-	.	ID=LotjaGi6g1v0082300
LjG1.1_chr6	PGSB	mRNA	15880841	15886191	.	-	.	ID=LotjaGi6g1v0082300.1;Parent=LotjaGi6g1v0082300
LjG1.1_chr6	PGSB	three_prime_UTR	15880841	15881453	.	-	.	ID=LotjaGi6g1v0082300.1.three_prime_UTR.1;Parent=LotjaGi6g1v0082300.1
LjG1.1_chr6	PGSB	exon	15880841	15881534	.	-	.	ID=LotjaGi6g1v0082300.1.exon.1;Parent=LotjaGi6g1v0082300.1
LjG1.1_chr6	PGSB	CDS	15881454	15881534	.	-	0	ID=LotjaGi6g1v0082300.1.CDS.1;Parent=LotjaGi6g1v0082300.1
LjG1.1_chr6	PGSB	exon	15882595	15882675	.	-	.	ID=LotjaGi6g1v0082300.1.exon.2;Parent=LotjaGi6g1v0082300.1
LjG1.1_chr6	PGSB	CDS	15882595	15882675	.	-	0	ID=LotjaGi6g1v0082300.1.CDS.2;Parent=LotjaGi6g1v0082300.1
LjG1.1_chr6	PGSB	exon	15882869	15882916	.	-	.	ID=LotjaGi6g1v0082300.1.exon.3;Parent=LotjaGi6g1v0082300.1
LjG1.1_chr6	PGSB	CDS	15882869	15882916	.	-	0	ID=LotjaGi6g1v0082300.1.CDS.3;Parent=LotjaGi6g1v0082300.1
LjG1.1_chr6	PGSB	exon	15883004	15883163	.	-	.	ID=LotjaGi6g1v0082300.1.exon.4;Parent=LotjaGi6g1v0082300.1
LjG1.1_chr6	PGSB	CDS	15883004	15883163	.	-	1	ID=LotjaGi6g1v0082300.1.CDS.4;Parent=LotjaGi6g1v0082300.1
LjG1.1_chr6	PGSB	exon	15883901	15884052	.	-	.	ID=LotjaGi6g1v0082300.1.exon.5;Parent=LotjaGi6g1v0082300.1
LjG1.1_chr6	PGSB	CDS	15883901	15884052	.	-	0	ID=LotjaGi6g1v0082300.1.CDS.5;Parent=LotjaGi6g1v0082300.1
LjG1.1_chr6	PGSB	exon	15884283	15884362	.	-	.	ID=LotjaGi6g1v0082300.1.exon.6;Parent=LotjaGi6g1v0082300.1
LjG1.1_chr6	PGSB	CDS	15884283	15884362	.	-	2	ID=LotjaGi6g1v0082300.1.CDS.6;Parent=LotjaGi6g1v0082300.1
LjG1.1_chr6	PGSB	exon	15885319	15885391	.	-	.	ID=LotjaGi6g1v0082300.1.exon.7;Parent=LotjaGi6g1v0082300.1
LjG1.1_chr6	PGSB	CDS	15885319	15885391	.	-	0	ID=LotjaGi6g1v0082300.1.CDS.7;Parent=LotjaGi6g1v0082300.1
LjG1.1_chr6	PGSB	exon	15885477	15885526	.	-	.	ID=LotjaGi6g1v0082300.1.exon.8;Parent=LotjaGi6g1v0082300.1
LjG1.1_chr6	PGSB	CDS	15885477	15885526	.	-	2	ID=LotjaGi6g1v0082300.1.CDS.8;Parent=LotjaGi6g1v0082300.1
LjG1.1_chr6	PGSB	CDS	15885747	15885891	.	-	0	ID=LotjaGi6g1v0082300.1.CDS.9;Parent=LotjaGi6g1v0082300.1
LjG1.1_chr6	PGSB	exon	15885747	15886191	.	-	.	ID=LotjaGi6g1v0082300.1.exon.9;Parent=LotjaGi6g1v0082300.1
LjG1.1_chr6	PGSB	five_prime_UTR	15885892	15886191	.	-	.	ID=LotjaGi6g1v0082300.1.five_prime_UTR.2;Parent=LotjaGi6g1v0082300.1
LjG1.1_chr6	PGSB	mRNA	15881454	15885891	.	-	.	ID=LotjaGi6g1v0082300.2;Parent=LotjaGi6g1v0082300
LjG1.1_chr6	PGSB	exon	15881454	15881534	.	-	.	ID=LotjaGi6g1v0082300.2.exon.1;Parent=LotjaGi6g1v0082300.2
LjG1.1_chr6	PGSB	CDS	15881454	15881534	.	-	0	ID=LotjaGi6g1v0082300.2.CDS.1;Parent=LotjaGi6g1v0082300.2
LjG1.1_chr6	PGSB	exon	15883004	15883163	.	-	.	ID=LotjaGi6g1v0082300.2.exon.2;Parent=LotjaGi6g1v0082300.2
LjG1.1_chr6	PGSB	CDS	15883004	15883163	.	-	1	ID=LotjaGi6g1v0082300.2.CDS.2;Parent=LotjaGi6g1v0082300.2
LjG1.1_chr6	PGSB	exon	15883901	15884052	.	-	.	ID=LotjaGi6g1v0082300.2.exon.3;Parent=LotjaGi6g1v0082300.2
LjG1.1_chr6	PGSB	CDS	15883901	15884052	.	-	0	ID=LotjaGi6g1v0082300.2.CDS.3;Parent=LotjaGi6g1v0082300.2
LjG1.1_chr6	PGSB	exon	15884283	15884362	.	-	.	ID=LotjaGi6g1v0082300.2.exon.4;Parent=LotjaGi6g1v0082300.2
LjG1.1_chr6	PGSB	CDS	15884283	15884362	.	-	2	ID=LotjaGi6g1v0082300.2.CDS.4;Parent=LotjaGi6g1v0082300.2
LjG1.1_chr6	PGSB	exon	15885319	15885391	.	-	.	ID=LotjaGi6g1v0082300.2.exon.5;Parent=LotjaGi6g1v0082300.2
LjG1.1_chr6	PGSB	CDS	15885319	15885391	.	-	0	ID=LotjaGi6g1v0082300.2.CDS.5;Parent=LotjaGi6g1v0082300.2
LjG1.1_chr6	PGSB	exon	15885477	15885526	.	-	.	ID=LotjaGi6g1v0082300.2.exon.6;Parent=LotjaGi6g1v0082300.2
LjG1.1_chr6	PGSB	CDS	15885477	15885526	.	-	2	ID=LotjaGi6g1v0082300.2.CDS.6;Parent=LotjaGi6g1v0082300.2
LjG1.1_chr6	PGSB	exon	15885747	15885891	.	-	.	ID=LotjaGi6g1v0082300.2.exon.7;Parent=LotjaGi6g1v0082300.2
LjG1.1_chr6	PGSB	CDS	15885747	15885891	.	-	0	ID=LotjaGi6g1v0082300.2.CDS.7;Parent=LotjaGi6g1v0082300.2
###
LjG1.1_chr6	PGSB	gene	16075830	16079346	.	+	.	ID=LotjaGi6g1v0082400
LjG1.1_chr6	PGSB	mRNA	16075830	16079346	.	+	.	ID=LotjaGi6g1v0082400.1;Parent=LotjaGi6g1v0082400
LjG1.1_chr6	PGSB	five_prime_UTR	16075830	16075979	.	+	.	ID=LotjaGi6g1v0082400.1.five_prime_UTR.1;Parent=LotjaGi6g1v0082400.1
LjG1.1_chr6	PGSB	exon	16075830	16076340	.	+	.	ID=LotjaGi6g1v0082400.1.exon.1;Parent=LotjaGi6g1v0082400.1
LjG1.1_chr6	PGSB	CDS	16075980	16076340	.	+	0	ID=LotjaGi6g1v0082400.1.CDS.1;Parent=LotjaGi6g1v0082400.1
LjG1.1_chr6	PGSB	exon	16076708	16076860	.	+	.	ID=LotjaGi6g1v0082400.1.exon.2;Parent=LotjaGi6g1v0082400.1
LjG1.1_chr6	PGSB	CDS	16076708	16076860	.	+	2	ID=LotjaGi6g1v0082400.1.CDS.2;Parent=LotjaGi6g1v0082400.1
LjG1.1_chr6	PGSB	exon	16077038	16077241	.	+	.	ID=LotjaGi6g1v0082400.1.exon.3;Parent=LotjaGi6g1v0082400.1
LjG1.1_chr6	PGSB	CDS	16077038	16077241	.	+	2	ID=LotjaGi6g1v0082400.1.CDS.3;Parent=LotjaGi6g1v0082400.1
LjG1.1_chr6	PGSB	exon	16077439	16077904	.	+	.	ID=LotjaGi6g1v0082400.1.exon.4;Parent=LotjaGi6g1v0082400.1
LjG1.1_chr6	PGSB	CDS	16077439	16077904	.	+	2	ID=LotjaGi6g1v0082400.1.CDS.4;Parent=LotjaGi6g1v0082400.1
LjG1.1_chr6	PGSB	CDS	16078421	16078547	.	+	1	ID=LotjaGi6g1v0082400.1.CDS.5;Parent=LotjaGi6g1v0082400.1
LjG1.1_chr6	PGSB	exon	16078421	16079346	.	+	.	ID=LotjaGi6g1v0082400.1.exon.5;Parent=LotjaGi6g1v0082400.1
LjG1.1_chr6	PGSB	three_prime_UTR	16078548	16079346	.	+	.	ID=LotjaGi6g1v0082400.1.three_prime_UTR.2;Parent=LotjaGi6g1v0082400.1
LjG1.1_chr6	PGSB	mRNA	16076639	16078547	.	+	.	ID=LotjaGi6g1v0082400.2;Parent=LotjaGi6g1v0082400
LjG1.1_chr6	PGSB	exon	16076639	16076860	.	+	.	ID=LotjaGi6g1v0082400.2.exon.1;Parent=LotjaGi6g1v0082400.2
LjG1.1_chr6	PGSB	CDS	16076806	16076860	.	+	0	ID=LotjaGi6g1v0082400.2.CDS.1;Parent=LotjaGi6g1v0082400.2
LjG1.1_chr6	PGSB	exon	16077038	16077241	.	+	.	ID=LotjaGi6g1v0082400.2.exon.2;Parent=LotjaGi6g1v0082400.2
LjG1.1_chr6	PGSB	CDS	16077038	16077241	.	+	2	ID=LotjaGi6g1v0082400.2.CDS.2;Parent=LotjaGi6g1v0082400.2
LjG1.1_chr6	PGSB	exon	16077439	16077904	.	+	.	ID=LotjaGi6g1v0082400.2.exon.3;Parent=LotjaGi6g1v0082400.2
LjG1.1_chr6	PGSB	CDS	16077439	16077904	.	+	2	ID=LotjaGi6g1v0082400.2.CDS.3;Parent=LotjaGi6g1v0082400.2
LjG1.1_chr6	PGSB	exon	16078421	16078547	.	+	.	ID=LotjaGi6g1v0082400.2.exon.4;Parent=LotjaGi6g1v0082400.2
LjG1.1_chr6	PGSB	CDS	16078421	16078547	.	+	1	ID=LotjaGi6g1v0082400.2.CDS.4;Parent=LotjaGi6g1v0082400.2
###
###
LjG1.1_chr6	PGSB	gene	16102107	16106400	.	-	.	ID=LotjaGi6g1v0082600
LjG1.1_chr6	PGSB	mRNA	16102107	16106100	.	-	.	ID=LotjaGi6g1v0082600.1;Parent=LotjaGi6g1v0082600
LjG1.1_chr6	PGSB	exon	16102107	16102678	.	-	.	ID=LotjaGi6g1v0082600.1.exon.1;Parent=LotjaGi6g1v0082600.1
LjG1.1_chr6	PGSB	three_prime_UTR	16102107	16102678	.	-	.	ID=LotjaGi6g1v0082600.1.three_prime_UTR.1;Parent=LotjaGi6g1v0082600.1
LjG1.1_chr6	PGSB	three_prime_UTR	16103230	16103241	.	-	.	ID=LotjaGi6g1v0082600.1.three_prime_UTR.2;Parent=LotjaGi6g1v0082600.1
LjG1.1_chr6	PGSB	exon	16103230	16103387	.	-	.	ID=LotjaGi6g1v0082600.1.exon.2;Parent=LotjaGi6g1v0082600.1
LjG1.1_chr6	PGSB	CDS	16103242	16103387	.	-	2	ID=LotjaGi6g1v0082600.1.CDS.1;Parent=LotjaGi6g1v0082600.1
LjG1.1_chr6	PGSB	exon	16103911	16104036	.	-	.	ID=LotjaGi6g1v0082600.1.exon.3;Parent=LotjaGi6g1v0082600.1
LjG1.1_chr6	PGSB	CDS	16103911	16104036	.	-	2	ID=LotjaGi6g1v0082600.1.CDS.2;Parent=LotjaGi6g1v0082600.1
LjG1.1_chr6	PGSB	exon	16105368	16105466	.	-	.	ID=LotjaGi6g1v0082600.1.exon.4;Parent=LotjaGi6g1v0082600.1
LjG1.1_chr6	PGSB	CDS	16105368	16105466	.	-	2	ID=LotjaGi6g1v0082600.1.CDS.3;Parent=LotjaGi6g1v0082600.1
LjG1.1_chr6	PGSB	exon	16105561	16105674	.	-	.	ID=LotjaGi6g1v0082600.1.exon.5;Parent=LotjaGi6g1v0082600.1
LjG1.1_chr6	PGSB	CDS	16105561	16105674	.	-	2	ID=LotjaGi6g1v0082600.1.CDS.4;Parent=LotjaGi6g1v0082600.1
LjG1.1_chr6	PGSB	exon	16105791	16105857	.	-	.	ID=LotjaGi6g1v0082600.1.exon.6;Parent=LotjaGi6g1v0082600.1
LjG1.1_chr6	PGSB	CDS	16105791	16105857	.	-	0	ID=LotjaGi6g1v0082600.1.CDS.5;Parent=LotjaGi6g1v0082600.1
LjG1.1_chr6	PGSB	CDS	16105935	16105964	.	-	0	ID=LotjaGi6g1v0082600.1.CDS.6;Parent=LotjaGi6g1v0082600.1
LjG1.1_chr6	PGSB	exon	16105935	16106100	.	-	.	ID=LotjaGi6g1v0082600.1.exon.7;Parent=LotjaGi6g1v0082600.1
LjG1.1_chr6	PGSB	five_prime_UTR	16105965	16106100	.	-	.	ID=LotjaGi6g1v0082600.1.five_prime_UTR.3;Parent=LotjaGi6g1v0082600.1
LjG1.1_chr6	PGSB	mRNA	16102240	16106400	.	-	.	ID=LotjaGi6g1v0082600.2;Parent=LotjaGi6g1v0082600
LjG1.1_chr6	PGSB	three_prime_UTR	16102240	16103241	.	-	.	ID=LotjaGi6g1v0082600.2.three_prime_UTR.1;Parent=LotjaGi6g1v0082600.2
LjG1.1_chr6	PGSB	exon	16102240	16103387	.	-	.	ID=LotjaGi6g1v0082600.2.exon.1;Parent=LotjaGi6g1v0082600.2
LjG1.1_chr6	PGSB	CDS	16103242	16103387	.	-	2	ID=LotjaGi6g1v0082600.2.CDS.1;Parent=LotjaGi6g1v0082600.2
LjG1.1_chr6	PGSB	exon	16103911	16104036	.	-	.	ID=LotjaGi6g1v0082600.2.exon.2;Parent=LotjaGi6g1v0082600.2
LjG1.1_chr6	PGSB	CDS	16103911	16104036	.	-	2	ID=LotjaGi6g1v0082600.2.CDS.2;Parent=LotjaGi6g1v0082600.2
LjG1.1_chr6	PGSB	exon	16105368	16105466	.	-	.	ID=LotjaGi6g1v0082600.2.exon.3;Parent=LotjaGi6g1v0082600.2
LjG1.1_chr6	PGSB	CDS	16105368	16105466	.	-	2	ID=LotjaGi6g1v0082600.2.CDS.3;Parent=LotjaGi6g1v0082600.2
LjG1.1_chr6	PGSB	exon	16105561	16105674	.	-	.	ID=LotjaGi6g1v0082600.2.exon.4;Parent=LotjaGi6g1v0082600.2
LjG1.1_chr6	PGSB	CDS	16105561	16105674	.	-	2	ID=LotjaGi6g1v0082600.2.CDS.4;Parent=LotjaGi6g1v0082600.2
LjG1.1_chr6	PGSB	exon	16105791	16105857	.	-	.	ID=LotjaGi6g1v0082600.2.exon.5;Parent=LotjaGi6g1v0082600.2
LjG1.1_chr6	PGSB	CDS	16105791	16105857	.	-	0	ID=LotjaGi6g1v0082600.2.CDS.5;Parent=LotjaGi6g1v0082600.2
LjG1.1_chr6	PGSB	CDS	16105935	16105964	.	-	0	ID=LotjaGi6g1v0082600.2.CDS.6;Parent=LotjaGi6g1v0082600.2
LjG1.1_chr6	PGSB	exon	16105935	16106400	.	-	.	ID=LotjaGi6g1v0082600.2.exon.6;Parent=LotjaGi6g1v0082600.2
LjG1.1_chr6	PGSB	five_prime_UTR	16105965	16106400	.	-	.	ID=LotjaGi6g1v0082600.2.five_prime_UTR.2;Parent=LotjaGi6g1v0082600.2
###
LjG1.1_chr6	PGSB	gene	16120937	16136182	.	+	.	ID=LotjaGi6g1v0082700
LjG1.1_chr6	PGSB	mRNA	16120937	16136182	.	+	.	ID=LotjaGi6g1v0082700.1;Parent=LotjaGi6g1v0082700
LjG1.1_chr6	PGSB	five_prime_UTR	16120937	16121049	.	+	.	ID=LotjaGi6g1v0082700.1.five_prime_UTR.1;Parent=LotjaGi6g1v0082700.1
LjG1.1_chr6	PGSB	exon	16120937	16121153	.	+	.	ID=LotjaGi6g1v0082700.1.exon.1;Parent=LotjaGi6g1v0082700.1
LjG1.1_chr6	PGSB	CDS	16121050	16121153	.	+	0	ID=LotjaGi6g1v0082700.1.CDS.1;Parent=LotjaGi6g1v0082700.1
LjG1.1_chr6	PGSB	exon	16121367	16121406	.	+	.	ID=LotjaGi6g1v0082700.1.exon.2;Parent=LotjaGi6g1v0082700.1
LjG1.1_chr6	PGSB	CDS	16121367	16121406	.	+	1	ID=LotjaGi6g1v0082700.1.CDS.2;Parent=LotjaGi6g1v0082700.1
LjG1.1_chr6	PGSB	exon	16121501	16121584	.	+	.	ID=LotjaGi6g1v0082700.1.exon.3;Parent=LotjaGi6g1v0082700.1
LjG1.1_chr6	PGSB	CDS	16121501	16121584	.	+	0	ID=LotjaGi6g1v0082700.1.CDS.3;Parent=LotjaGi6g1v0082700.1
LjG1.1_chr6	PGSB	exon	16122265	16122338	.	+	.	ID=LotjaGi6g1v0082700.1.exon.4;Parent=LotjaGi6g1v0082700.1
LjG1.1_chr6	PGSB	CDS	16122265	16122338	.	+	0	ID=LotjaGi6g1v0082700.1.CDS.4;Parent=LotjaGi6g1v0082700.1
LjG1.1_chr6	PGSB	exon	16123489	16123575	.	+	.	ID=LotjaGi6g1v0082700.1.exon.5;Parent=LotjaGi6g1v0082700.1
LjG1.1_chr6	PGSB	CDS	16123489	16123575	.	+	1	ID=LotjaGi6g1v0082700.1.CDS.5;Parent=LotjaGi6g1v0082700.1
LjG1.1_chr6	PGSB	exon	16123661	16123745	.	+	.	ID=LotjaGi6g1v0082700.1.exon.6;Parent=LotjaGi6g1v0082700.1
LjG1.1_chr6	PGSB	CDS	16123661	16123745	.	+	1	ID=LotjaGi6g1v0082700.1.CDS.6;Parent=LotjaGi6g1v0082700.1
LjG1.1_chr6	PGSB	exon	16123864	16123910	.	+	.	ID=LotjaGi6g1v0082700.1.exon.7;Parent=LotjaGi6g1v0082700.1
LjG1.1_chr6	PGSB	CDS	16123864	16123910	.	+	0	ID=LotjaGi6g1v0082700.1.CDS.7;Parent=LotjaGi6g1v0082700.1
LjG1.1_chr6	PGSB	exon	16132794	16132859	.	+	.	ID=LotjaGi6g1v0082700.1.exon.8;Parent=LotjaGi6g1v0082700.1
LjG1.1_chr6	PGSB	CDS	16132794	16132859	.	+	1	ID=LotjaGi6g1v0082700.1.CDS.8;Parent=LotjaGi6g1v0082700.1
LjG1.1_chr6	PGSB	exon	16133552	16133642	.	+	.	ID=LotjaGi6g1v0082700.1.exon.9;Parent=LotjaGi6g1v0082700.1
LjG1.1_chr6	PGSB	CDS	16133552	16133642	.	+	1	ID=LotjaGi6g1v0082700.1.CDS.9;Parent=LotjaGi6g1v0082700.1
LjG1.1_chr6	PGSB	CDS	16134741	16134812	.	+	0	ID=LotjaGi6g1v0082700.1.CDS.10;Parent=LotjaGi6g1v0082700.1
LjG1.1_chr6	PGSB	exon	16134741	16136182	.	+	.	ID=LotjaGi6g1v0082700.1.exon.10;Parent=LotjaGi6g1v0082700.1
LjG1.1_chr6	PGSB	three_prime_UTR	16134813	16136182	.	+	.	ID=LotjaGi6g1v0082700.1.three_prime_UTR.2;Parent=LotjaGi6g1v0082700.1
LjG1.1_chr6	PGSB	mRNA	16121050	16124010	.	+	.	ID=LotjaGi6g1v0082700.2;Parent=LotjaGi6g1v0082700
LjG1.1_chr6	PGSB	exon	16121050	16121153	.	+	.	ID=LotjaGi6g1v0082700.2.exon.1;Parent=LotjaGi6g1v0082700.2
LjG1.1_chr6	PGSB	CDS	16121050	16121153	.	+	0	ID=LotjaGi6g1v0082700.2.CDS.1;Parent=LotjaGi6g1v0082700.2
LjG1.1_chr6	PGSB	exon	16121367	16121406	.	+	.	ID=LotjaGi6g1v0082700.2.exon.2;Parent=LotjaGi6g1v0082700.2
LjG1.1_chr6	PGSB	CDS	16121367	16121406	.	+	1	ID=LotjaGi6g1v0082700.2.CDS.2;Parent=LotjaGi6g1v0082700.2
LjG1.1_chr6	PGSB	exon	16121501	16121584	.	+	.	ID=LotjaGi6g1v0082700.2.exon.3;Parent=LotjaGi6g1v0082700.2
LjG1.1_chr6	PGSB	CDS	16121501	16121584	.	+	0	ID=LotjaGi6g1v0082700.2.CDS.3;Parent=LotjaGi6g1v0082700.2
LjG1.1_chr6	PGSB	exon	16122265	16122338	.	+	.	ID=LotjaGi6g1v0082700.2.exon.4;Parent=LotjaGi6g1v0082700.2
LjG1.1_chr6	PGSB	CDS	16122265	16122338	.	+	0	ID=LotjaGi6g1v0082700.2.CDS.4;Parent=LotjaGi6g1v0082700.2
LjG1.1_chr6	PGSB	exon	16123489	16123575	.	+	.	ID=LotjaGi6g1v0082700.2.exon.5;Parent=LotjaGi6g1v0082700.2
LjG1.1_chr6	PGSB	CDS	16123489	16123575	.	+	1	ID=LotjaGi6g1v0082700.2.CDS.5;Parent=LotjaGi6g1v0082700.2
LjG1.1_chr6	PGSB	exon	16123661	16123745	.	+	.	ID=LotjaGi6g1v0082700.2.exon.6;Parent=LotjaGi6g1v0082700.2
LjG1.1_chr6	PGSB	CDS	16123661	16123745	.	+	1	ID=LotjaGi6g1v0082700.2.CDS.6;Parent=LotjaGi6g1v0082700.2
LjG1.1_chr6	PGSB	CDS	16123864	16123914	.	+	0	ID=LotjaGi6g1v0082700.2.CDS.7;Parent=LotjaGi6g1v0082700.2
LjG1.1_chr6	PGSB	exon	16123864	16124010	.	+	.	ID=LotjaGi6g1v0082700.2.exon.7;Parent=LotjaGi6g1v0082700.2
LjG1.1_chr6	PGSB	mRNA	16121050	16133715	.	+	.	ID=LotjaGi6g1v0082700.3;Parent=LotjaGi6g1v0082700
LjG1.1_chr6	PGSB	exon	16121050	16121153	.	+	.	ID=LotjaGi6g1v0082700.3.exon.1;Parent=LotjaGi6g1v0082700.3
LjG1.1_chr6	PGSB	CDS	16121050	16121153	.	+	0	ID=LotjaGi6g1v0082700.3.CDS.1;Parent=LotjaGi6g1v0082700.3
LjG1.1_chr6	PGSB	exon	16121367	16121406	.	+	.	ID=LotjaGi6g1v0082700.3.exon.2;Parent=LotjaGi6g1v0082700.3
LjG1.1_chr6	PGSB	CDS	16121367	16121406	.	+	1	ID=LotjaGi6g1v0082700.3.CDS.2;Parent=LotjaGi6g1v0082700.3
LjG1.1_chr6	PGSB	exon	16121501	16121584	.	+	.	ID=LotjaGi6g1v0082700.3.exon.3;Parent=LotjaGi6g1v0082700.3
LjG1.1_chr6	PGSB	CDS	16121501	16121584	.	+	0	ID=LotjaGi6g1v0082700.3.CDS.3;Parent=LotjaGi6g1v0082700.3
LjG1.1_chr6	PGSB	exon	16122265	16122338	.	+	.	ID=LotjaGi6g1v0082700.3.exon.4;Parent=LotjaGi6g1v0082700.3
LjG1.1_chr6	PGSB	CDS	16122265	16122338	.	+	0	ID=LotjaGi6g1v0082700.3.CDS.4;Parent=LotjaGi6g1v0082700.3
LjG1.1_chr6	PGSB	exon	16123489	16123575	.	+	.	ID=LotjaGi6g1v0082700.3.exon.5;Parent=LotjaGi6g1v0082700.3
LjG1.1_chr6	PGSB	CDS	16123489	16123575	.	+	1	ID=LotjaGi6g1v0082700.3.CDS.5;Parent=LotjaGi6g1v0082700.3
LjG1.1_chr6	PGSB	exon	16123661	16123745	.	+	.	ID=LotjaGi6g1v0082700.3.exon.6;Parent=LotjaGi6g1v0082700.3
LjG1.1_chr6	PGSB	CDS	16123661	16123745	.	+	1	ID=LotjaGi6g1v0082700.3.CDS.6;Parent=LotjaGi6g1v0082700.3
LjG1.1_chr6	PGSB	exon	16123864	16123910	.	+	.	ID=LotjaGi6g1v0082700.3.exon.7;Parent=LotjaGi6g1v0082700.3
LjG1.1_chr6	PGSB	CDS	16123864	16123910	.	+	0	ID=LotjaGi6g1v0082700.3.CDS.7;Parent=LotjaGi6g1v0082700.3
LjG1.1_chr6	PGSB	exon	16132794	16132859	.	+	.	ID=LotjaGi6g1v0082700.3.exon.8;Parent=LotjaGi6g1v0082700.3
LjG1.1_chr6	PGSB	CDS	16132794	16132859	.	+	1	ID=LotjaGi6g1v0082700.3.CDS.8;Parent=LotjaGi6g1v0082700.3
LjG1.1_chr6	PGSB	CDS	16133552	16133672	.	+	1	ID=LotjaGi6g1v0082700.3.CDS.9;Parent=LotjaGi6g1v0082700.3
LjG1.1_chr6	PGSB	exon	16133552	16133715	.	+	.	ID=LotjaGi6g1v0082700.3.exon.9;Parent=LotjaGi6g1v0082700.3
###
LjG1.1_chr6	PGSB	gene	16144625	16148959	.	-	.	ID=LotjaGi6g1v0082800
LjG1.1_chr6	PGSB	mRNA	16144625	16148959	.	-	.	ID=LotjaGi6g1v0082800.1;Parent=LotjaGi6g1v0082800
LjG1.1_chr6	PGSB	three_prime_UTR	16144625	16144901	.	-	.	ID=LotjaGi6g1v0082800.1.three_prime_UTR.1;Parent=LotjaGi6g1v0082800.1
LjG1.1_chr6	PGSB	exon	16144625	16145369	.	-	.	ID=LotjaGi6g1v0082800.1.exon.1;Parent=LotjaGi6g1v0082800.1
LjG1.1_chr6	PGSB	CDS	16144902	16145342	.	-	0	ID=LotjaGi6g1v0082800.1.CDS.1;Parent=LotjaGi6g1v0082800.1
LjG1.1_chr6	PGSB	five_prime_UTR	16145343	16145369	.	-	.	ID=LotjaGi6g1v0082800.1.five_prime_UTR.2;Parent=LotjaGi6g1v0082800.1
LjG1.1_chr6	PGSB	exon	16146147	16148959	.	-	.	ID=LotjaGi6g1v0082800.1.exon.2;Parent=LotjaGi6g1v0082800.1
LjG1.1_chr6	PGSB	five_prime_UTR	16146147	16148959	.	-	.	ID=LotjaGi6g1v0082800.1.five_prime_UTR.3;Parent=LotjaGi6g1v0082800.1
LjG1.1_chr6	PGSB	mRNA	16144632	16148865	.	-	.	ID=LotjaGi6g1v0082800.2;Parent=LotjaGi6g1v0082800
LjG1.1_chr6	PGSB	three_prime_UTR	16144632	16144901	.	-	.	ID=LotjaGi6g1v0082800.2.three_prime_UTR.1;Parent=LotjaGi6g1v0082800.2
LjG1.1_chr6	PGSB	exon	16144632	16145369	.	-	.	ID=LotjaGi6g1v0082800.2.exon.1;Parent=LotjaGi6g1v0082800.2
LjG1.1_chr6	PGSB	CDS	16144902	16145369	.	-	0	ID=LotjaGi6g1v0082800.2.CDS.1;Parent=LotjaGi6g1v0082800.2
LjG1.1_chr6	PGSB	exon	16146147	16146323	.	-	.	ID=LotjaGi6g1v0082800.2.exon.2;Parent=LotjaGi6g1v0082800.2
LjG1.1_chr6	PGSB	CDS	16146147	16146323	.	-	0	ID=LotjaGi6g1v0082800.2.CDS.2;Parent=LotjaGi6g1v0082800.2
LjG1.1_chr6	PGSB	CDS	16148324	16148506	.	-	0	ID=LotjaGi6g1v0082800.2.CDS.3;Parent=LotjaGi6g1v0082800.2
LjG1.1_chr6	PGSB	exon	16148324	16148865	.	-	.	ID=LotjaGi6g1v0082800.2.exon.3;Parent=LotjaGi6g1v0082800.2
LjG1.1_chr6	PGSB	five_prime_UTR	16148507	16148865	.	-	.	ID=LotjaGi6g1v0082800.2.five_prime_UTR.2;Parent=LotjaGi6g1v0082800.2
###
LjG1.1_chr6	PGSB	gene	16188671	16195299	.	+	.	ID=LotjaGi6g1v0082900
LjG1.1_chr6	PGSB	mRNA	16188671	16195299	.	+	.	ID=LotjaGi6g1v0082900.1;Parent=LotjaGi6g1v0082900
LjG1.1_chr6	PGSB	five_prime_UTR	16188671	16188812	.	+	.	ID=LotjaGi6g1v0082900.1.five_prime_UTR.1;Parent=LotjaGi6g1v0082900.1
LjG1.1_chr6	PGSB	exon	16188671	16188918	.	+	.	ID=LotjaGi6g1v0082900.1.exon.1;Parent=LotjaGi6g1v0082900.1
LjG1.1_chr6	PGSB	CDS	16188813	16188918	.	+	0	ID=LotjaGi6g1v0082900.1.CDS.1;Parent=LotjaGi6g1v0082900.1
LjG1.1_chr6	PGSB	exon	16189447	16189664	.	+	.	ID=LotjaGi6g1v0082900.1.exon.2;Parent=LotjaGi6g1v0082900.1
LjG1.1_chr6	PGSB	CDS	16189447	16189664	.	+	2	ID=LotjaGi6g1v0082900.1.CDS.2;Parent=LotjaGi6g1v0082900.1
LjG1.1_chr6	PGSB	exon	16191403	16191959	.	+	.	ID=LotjaGi6g1v0082900.1.exon.3;Parent=LotjaGi6g1v0082900.1
LjG1.1_chr6	PGSB	CDS	16191403	16191959	.	+	0	ID=LotjaGi6g1v0082900.1.CDS.3;Parent=LotjaGi6g1v0082900.1
LjG1.1_chr6	PGSB	CDS	16193743	16194625	.	+	1	ID=LotjaGi6g1v0082900.1.CDS.4;Parent=LotjaGi6g1v0082900.1
LjG1.1_chr6	PGSB	exon	16193743	16195299	.	+	.	ID=LotjaGi6g1v0082900.1.exon.4;Parent=LotjaGi6g1v0082900.1
LjG1.1_chr6	PGSB	three_prime_UTR	16194626	16195299	.	+	.	ID=LotjaGi6g1v0082900.1.three_prime_UTR.2;Parent=LotjaGi6g1v0082900.1
###
###
LjG1.1_chr6	PGSB	gene	16296519	16300096	.	+	.	ID=LotjaGi6g1v0083100
LjG1.1_chr6	PGSB	mRNA	16296519	16300096	.	+	.	ID=LotjaGi6g1v0083100.1;Parent=LotjaGi6g1v0083100
LjG1.1_chr6	PGSB	five_prime_UTR	16296519	16296532	.	+	.	ID=LotjaGi6g1v0083100.1.five_prime_UTR.1;Parent=LotjaGi6g1v0083100.1
LjG1.1_chr6	PGSB	exon	16296519	16296776	.	+	.	ID=LotjaGi6g1v0083100.1.exon.1;Parent=LotjaGi6g1v0083100.1
LjG1.1_chr6	PGSB	CDS	16296533	16296776	.	+	0	ID=LotjaGi6g1v0083100.1.CDS.1;Parent=LotjaGi6g1v0083100.1
LjG1.1_chr6	PGSB	exon	16297062	16297181	.	+	.	ID=LotjaGi6g1v0083100.1.exon.2;Parent=LotjaGi6g1v0083100.1
LjG1.1_chr6	PGSB	CDS	16297062	16297181	.	+	2	ID=LotjaGi6g1v0083100.1.CDS.2;Parent=LotjaGi6g1v0083100.1
LjG1.1_chr6	PGSB	exon	16297297	16297529	.	+	.	ID=LotjaGi6g1v0083100.1.exon.3;Parent=LotjaGi6g1v0083100.1
LjG1.1_chr6	PGSB	CDS	16297297	16297529	.	+	2	ID=LotjaGi6g1v0083100.1.CDS.3;Parent=LotjaGi6g1v0083100.1
LjG1.1_chr6	PGSB	exon	16297952	16298207	.	+	.	ID=LotjaGi6g1v0083100.1.exon.4;Parent=LotjaGi6g1v0083100.1
LjG1.1_chr6	PGSB	CDS	16297952	16298207	.	+	0	ID=LotjaGi6g1v0083100.1.CDS.4;Parent=LotjaGi6g1v0083100.1
LjG1.1_chr6	PGSB	CDS	16299247	16299440	.	+	2	ID=LotjaGi6g1v0083100.1.CDS.5;Parent=LotjaGi6g1v0083100.1
LjG1.1_chr6	PGSB	exon	16299247	16300096	.	+	.	ID=LotjaGi6g1v0083100.1.exon.5;Parent=LotjaGi6g1v0083100.1
LjG1.1_chr6	PGSB	three_prime_UTR	16299441	16300096	.	+	.	ID=LotjaGi6g1v0083100.1.three_prime_UTR.2;Parent=LotjaGi6g1v0083100.1
###
###
LjG1.1_chr6	PGSB	gene	16364011	16366507	.	-	.	ID=LotjaGi6g1v0083300
LjG1.1_chr6	PGSB	mRNA	16364011	16366507	.	-	.	ID=LotjaGi6g1v0083300.1;Parent=LotjaGi6g1v0083300
LjG1.1_chr6	PGSB	three_prime_UTR	16364011	16364315	.	-	.	ID=LotjaGi6g1v0083300.1.three_prime_UTR.1;Parent=LotjaGi6g1v0083300.1
LjG1.1_chr6	PGSB	exon	16364011	16365855	.	-	.	ID=LotjaGi6g1v0083300.1.exon.1;Parent=LotjaGi6g1v0083300.1
LjG1.1_chr6	PGSB	CDS	16364316	16365653	.	-	0	ID=LotjaGi6g1v0083300.1.CDS.1;Parent=LotjaGi6g1v0083300.1
LjG1.1_chr6	PGSB	five_prime_UTR	16365654	16365855	.	-	.	ID=LotjaGi6g1v0083300.1.five_prime_UTR.2;Parent=LotjaGi6g1v0083300.1
LjG1.1_chr6	PGSB	exon	16366258	16366507	.	-	.	ID=LotjaGi6g1v0083300.1.exon.2;Parent=LotjaGi6g1v0083300.1
LjG1.1_chr6	PGSB	five_prime_UTR	16366258	16366507	.	-	.	ID=LotjaGi6g1v0083300.1.five_prime_UTR.3;Parent=LotjaGi6g1v0083300.1
LjG1.1_chr6	PGSB	mRNA	16364068	16366144	.	-	.	ID=LotjaGi6g1v0083300.2;Parent=LotjaGi6g1v0083300
LjG1.1_chr6	PGSB	three_prime_UTR	16364068	16364315	.	-	.	ID=LotjaGi6g1v0083300.2.three_prime_UTR.1;Parent=LotjaGi6g1v0083300.2
LjG1.1_chr6	PGSB	exon	16364068	16365855	.	-	.	ID=LotjaGi6g1v0083300.2.exon.1;Parent=LotjaGi6g1v0083300.2
LjG1.1_chr6	PGSB	CDS	16364316	16365653	.	-	0	ID=LotjaGi6g1v0083300.2.CDS.1;Parent=LotjaGi6g1v0083300.2
LjG1.1_chr6	PGSB	five_prime_UTR	16365654	16365855	.	-	.	ID=LotjaGi6g1v0083300.2.five_prime_UTR.2;Parent=LotjaGi6g1v0083300.2
LjG1.1_chr6	PGSB	exon	16366055	16366144	.	-	.	ID=LotjaGi6g1v0083300.2.exon.2;Parent=LotjaGi6g1v0083300.2
LjG1.1_chr6	PGSB	five_prime_UTR	16366055	16366144	.	-	.	ID=LotjaGi6g1v0083300.2.five_prime_UTR.3;Parent=LotjaGi6g1v0083300.2
###
###
LjG1.1_chr6	PGSB	gene	16373563	16377555	.	-	.	ID=LotjaGi6g1v0083500
LjG1.1_chr6	PGSB	mRNA	16373563	16377555	.	-	.	ID=LotjaGi6g1v0083500.1;Parent=LotjaGi6g1v0083500
LjG1.1_chr6	PGSB	three_prime_UTR	16373563	16373935	.	-	.	ID=LotjaGi6g1v0083500.1.three_prime_UTR.1;Parent=LotjaGi6g1v0083500.1
LjG1.1_chr6	PGSB	exon	16373563	16374451	.	-	.	ID=LotjaGi6g1v0083500.1.exon.1;Parent=LotjaGi6g1v0083500.1
LjG1.1_chr6	PGSB	CDS	16373936	16374451	.	-	0	ID=LotjaGi6g1v0083500.1.CDS.1;Parent=LotjaGi6g1v0083500.1
LjG1.1_chr6	PGSB	exon	16374910	16375035	.	-	.	ID=LotjaGi6g1v0083500.1.exon.2;Parent=LotjaGi6g1v0083500.1
LjG1.1_chr6	PGSB	CDS	16374910	16375035	.	-	0	ID=LotjaGi6g1v0083500.1.CDS.2;Parent=LotjaGi6g1v0083500.1
LjG1.1_chr6	PGSB	exon	16375520	16375708	.	-	.	ID=LotjaGi6g1v0083500.1.exon.3;Parent=LotjaGi6g1v0083500.1
LjG1.1_chr6	PGSB	CDS	16375520	16375708	.	-	0	ID=LotjaGi6g1v0083500.1.CDS.3;Parent=LotjaGi6g1v0083500.1
LjG1.1_chr6	PGSB	exon	16375840	16375950	.	-	.	ID=LotjaGi6g1v0083500.1.exon.4;Parent=LotjaGi6g1v0083500.1
LjG1.1_chr6	PGSB	CDS	16375840	16375950	.	-	0	ID=LotjaGi6g1v0083500.1.CDS.4;Parent=LotjaGi6g1v0083500.1
LjG1.1_chr6	PGSB	exon	16376765	16376886	.	-	.	ID=LotjaGi6g1v0083500.1.exon.5;Parent=LotjaGi6g1v0083500.1
LjG1.1_chr6	PGSB	CDS	16376765	16376886	.	-	2	ID=LotjaGi6g1v0083500.1.CDS.5;Parent=LotjaGi6g1v0083500.1
LjG1.1_chr6	PGSB	CDS	16377178	16377286	.	-	0	ID=LotjaGi6g1v0083500.1.CDS.6;Parent=LotjaGi6g1v0083500.1
LjG1.1_chr6	PGSB	exon	16377178	16377555	.	-	.	ID=LotjaGi6g1v0083500.1.exon.6;Parent=LotjaGi6g1v0083500.1
LjG1.1_chr6	PGSB	five_prime_UTR	16377287	16377555	.	-	.	ID=LotjaGi6g1v0083500.1.five_prime_UTR.2;Parent=LotjaGi6g1v0083500.1
LjG1.1_chr6	PGSB	mRNA	16373936	16376884	.	-	.	ID=LotjaGi6g1v0083500.2;Parent=LotjaGi6g1v0083500
LjG1.1_chr6	PGSB	exon	16373936	16374451	.	-	.	ID=LotjaGi6g1v0083500.2.exon.1;Parent=LotjaGi6g1v0083500.2
LjG1.1_chr6	PGSB	CDS	16373936	16374451	.	-	0	ID=LotjaGi6g1v0083500.2.CDS.1;Parent=LotjaGi6g1v0083500.2
LjG1.1_chr6	PGSB	exon	16374910	16375035	.	-	.	ID=LotjaGi6g1v0083500.2.exon.2;Parent=LotjaGi6g1v0083500.2
LjG1.1_chr6	PGSB	CDS	16374910	16375035	.	-	0	ID=LotjaGi6g1v0083500.2.CDS.2;Parent=LotjaGi6g1v0083500.2
LjG1.1_chr6	PGSB	exon	16375520	16375708	.	-	.	ID=LotjaGi6g1v0083500.2.exon.3;Parent=LotjaGi6g1v0083500.2
LjG1.1_chr6	PGSB	CDS	16375520	16375708	.	-	0	ID=LotjaGi6g1v0083500.2.CDS.3;Parent=LotjaGi6g1v0083500.2
LjG1.1_chr6	PGSB	exon	16375840	16375950	.	-	.	ID=LotjaGi6g1v0083500.2.exon.4;Parent=LotjaGi6g1v0083500.2
LjG1.1_chr6	PGSB	CDS	16375840	16375950	.	-	0	ID=LotjaGi6g1v0083500.2.CDS.4;Parent=LotjaGi6g1v0083500.2
LjG1.1_chr6	PGSB	CDS	16376733	16376741	.	-	0	ID=LotjaGi6g1v0083500.2.CDS.5;Parent=LotjaGi6g1v0083500.2
LjG1.1_chr6	PGSB	exon	16376733	16376884	.	-	.	ID=LotjaGi6g1v0083500.2.exon.5;Parent=LotjaGi6g1v0083500.2
LjG1.1_chr6	PGSB	five_prime_UTR	16376742	16376884	.	-	.	ID=LotjaGi6g1v0083500.2.five_prime_UTR.1;Parent=LotjaGi6g1v0083500.2
###
LjG1.1_chr6	PGSB	gene	16379060	16385837	.	-	.	ID=LotjaGi6g1v0083600
LjG1.1_chr6	PGSB	mRNA	16379060	16385837	.	-	.	ID=LotjaGi6g1v0083600.1;Parent=LotjaGi6g1v0083600
LjG1.1_chr6	PGSB	three_prime_UTR	16379060	16379746	.	-	.	ID=LotjaGi6g1v0083600.1.three_prime_UTR.1;Parent=LotjaGi6g1v0083600.1
LjG1.1_chr6	PGSB	exon	16379060	16379915	.	-	.	ID=LotjaGi6g1v0083600.1.exon.1;Parent=LotjaGi6g1v0083600.1
LjG1.1_chr6	PGSB	CDS	16379747	16379915	.	-	1	ID=LotjaGi6g1v0083600.1.CDS.1;Parent=LotjaGi6g1v0083600.1
LjG1.1_chr6	PGSB	exon	16380641	16380750	.	-	.	ID=LotjaGi6g1v0083600.1.exon.2;Parent=LotjaGi6g1v0083600.1
LjG1.1_chr6	PGSB	CDS	16380641	16380750	.	-	0	ID=LotjaGi6g1v0083600.1.CDS.2;Parent=LotjaGi6g1v0083600.1
LjG1.1_chr6	PGSB	exon	16381680	16381745	.	-	.	ID=LotjaGi6g1v0083600.1.exon.3;Parent=LotjaGi6g1v0083600.1
LjG1.1_chr6	PGSB	CDS	16381680	16381745	.	-	0	ID=LotjaGi6g1v0083600.1.CDS.3;Parent=LotjaGi6g1v0083600.1
LjG1.1_chr6	PGSB	exon	16382596	16382736	.	-	.	ID=LotjaGi6g1v0083600.1.exon.4;Parent=LotjaGi6g1v0083600.1
LjG1.1_chr6	PGSB	CDS	16382596	16382736	.	-	0	ID=LotjaGi6g1v0083600.1.CDS.4;Parent=LotjaGi6g1v0083600.1
LjG1.1_chr6	PGSB	exon	16382827	16382910	.	-	.	ID=LotjaGi6g1v0083600.1.exon.5;Parent=LotjaGi6g1v0083600.1
LjG1.1_chr6	PGSB	CDS	16382827	16382910	.	-	0	ID=LotjaGi6g1v0083600.1.CDS.5;Parent=LotjaGi6g1v0083600.1
LjG1.1_chr6	PGSB	exon	16383182	16383255	.	-	.	ID=LotjaGi6g1v0083600.1.exon.6;Parent=LotjaGi6g1v0083600.1
LjG1.1_chr6	PGSB	CDS	16383182	16383255	.	-	2	ID=LotjaGi6g1v0083600.1.CDS.6;Parent=LotjaGi6g1v0083600.1
LjG1.1_chr6	PGSB	exon	16384622	16384676	.	-	.	ID=LotjaGi6g1v0083600.1.exon.7;Parent=LotjaGi6g1v0083600.1
LjG1.1_chr6	PGSB	CDS	16384622	16384676	.	-	0	ID=LotjaGi6g1v0083600.1.CDS.7;Parent=LotjaGi6g1v0083600.1
LjG1.1_chr6	PGSB	exon	16384981	16385085	.	-	.	ID=LotjaGi6g1v0083600.1.exon.8;Parent=LotjaGi6g1v0083600.1
LjG1.1_chr6	PGSB	CDS	16384981	16385085	.	-	0	ID=LotjaGi6g1v0083600.1.CDS.8;Parent=LotjaGi6g1v0083600.1
LjG1.1_chr6	PGSB	exon	16385176	16385244	.	-	.	ID=LotjaGi6g1v0083600.1.exon.9;Parent=LotjaGi6g1v0083600.1
LjG1.1_chr6	PGSB	CDS	16385176	16385244	.	-	0	ID=LotjaGi6g1v0083600.1.CDS.9;Parent=LotjaGi6g1v0083600.1
LjG1.1_chr6	PGSB	exon	16385397	16385516	.	-	.	ID=LotjaGi6g1v0083600.1.exon.10;Parent=LotjaGi6g1v0083600.1
LjG1.1_chr6	PGSB	CDS	16385397	16385516	.	-	0	ID=LotjaGi6g1v0083600.1.CDS.10;Parent=LotjaGi6g1v0083600.1
LjG1.1_chr6	PGSB	CDS	16385599	16385694	.	-	0	ID=LotjaGi6g1v0083600.1.CDS.11;Parent=LotjaGi6g1v0083600.1
LjG1.1_chr6	PGSB	exon	16385599	16385837	.	-	.	ID=LotjaGi6g1v0083600.1.exon.11;Parent=LotjaGi6g1v0083600.1
LjG1.1_chr6	PGSB	five_prime_UTR	16385695	16385837	.	-	.	ID=LotjaGi6g1v0083600.1.five_prime_UTR.2;Parent=LotjaGi6g1v0083600.1
###
LjG1.1_chr6	PGSB	gene	16390523	16399359	.	-	.	ID=LotjaGi6g1v0083700
LjG1.1_chr6	PGSB	mRNA	16390523	16399359	.	-	.	ID=LotjaGi6g1v0083700.1;Parent=LotjaGi6g1v0083700
LjG1.1_chr6	PGSB	exon	16390523	16390634	.	-	.	ID=LotjaGi6g1v0083700.1.exon.1;Parent=LotjaGi6g1v0083700.1
LjG1.1_chr6	PGSB	three_prime_UTR	16390523	16390634	.	-	.	ID=LotjaGi6g1v0083700.1.three_prime_UTR.1;Parent=LotjaGi6g1v0083700.1
LjG1.1_chr6	PGSB	three_prime_UTR	16395619	16396380	.	-	.	ID=LotjaGi6g1v0083700.1.three_prime_UTR.2;Parent=LotjaGi6g1v0083700.1
LjG1.1_chr6	PGSB	exon	16395619	16397844	.	-	.	ID=LotjaGi6g1v0083700.1.exon.2;Parent=LotjaGi6g1v0083700.1
LjG1.1_chr6	PGSB	CDS	16396381	16397844	.	-	0	ID=LotjaGi6g1v0083700.1.CDS.1;Parent=LotjaGi6g1v0083700.1
LjG1.1_chr6	PGSB	CDS	16398798	16399064	.	-	0	ID=LotjaGi6g1v0083700.1.CDS.2;Parent=LotjaGi6g1v0083700.1
LjG1.1_chr6	PGSB	exon	16398798	16399359	.	-	.	ID=LotjaGi6g1v0083700.1.exon.3;Parent=LotjaGi6g1v0083700.1
LjG1.1_chr6	PGSB	five_prime_UTR	16399065	16399359	.	-	.	ID=LotjaGi6g1v0083700.1.five_prime_UTR.3;Parent=LotjaGi6g1v0083700.1
###
###
LjG1.1_chr6	PGSB	gene	16414626	16422354	.	+	.	ID=LotjaGi6g1v0083900
LjG1.1_chr6	PGSB	mRNA	16414626	16422354	.	+	.	ID=LotjaGi6g1v0083900.1;Parent=LotjaGi6g1v0083900
LjG1.1_chr6	PGSB	five_prime_UTR	16414626	16414831	.	+	.	ID=LotjaGi6g1v0083900.1.five_prime_UTR.1;Parent=LotjaGi6g1v0083900.1
LjG1.1_chr6	PGSB	exon	16414626	16415406	.	+	.	ID=LotjaGi6g1v0083900.1.exon.1;Parent=LotjaGi6g1v0083900.1
LjG1.1_chr6	PGSB	CDS	16414832	16415359	.	+	0	ID=LotjaGi6g1v0083900.1.CDS.1;Parent=LotjaGi6g1v0083900.1
LjG1.1_chr6	PGSB	three_prime_UTR	16415360	16415406	.	+	.	ID=LotjaGi6g1v0083900.1.three_prime_UTR.2;Parent=LotjaGi6g1v0083900.1
LjG1.1_chr6	PGSB	exon	16422116	16422354	.	+	.	ID=LotjaGi6g1v0083900.1.exon.2;Parent=LotjaGi6g1v0083900.1
LjG1.1_chr6	PGSB	three_prime_UTR	16422116	16422354	.	+	.	ID=LotjaGi6g1v0083900.1.three_prime_UTR.3;Parent=LotjaGi6g1v0083900.1
###
###
LjG1.1_chr6	PGSB	gene	16447603	16452934	.	+	.	ID=LotjaGi6g1v0084100
LjG1.1_chr6	PGSB	mRNA	16447603	16452934	.	+	.	ID=LotjaGi6g1v0084100.1;Parent=LotjaGi6g1v0084100
LjG1.1_chr6	PGSB	five_prime_UTR	16447603	16447781	.	+	.	ID=LotjaGi6g1v0084100.1.five_prime_UTR.1;Parent=LotjaGi6g1v0084100.1
LjG1.1_chr6	PGSB	exon	16447603	16447806	.	+	.	ID=LotjaGi6g1v0084100.1.exon.1;Parent=LotjaGi6g1v0084100.1
LjG1.1_chr6	PGSB	CDS	16447782	16447806	.	+	0	ID=LotjaGi6g1v0084100.1.CDS.1;Parent=LotjaGi6g1v0084100.1
LjG1.1_chr6	PGSB	exon	16448217	16448554	.	+	.	ID=LotjaGi6g1v0084100.1.exon.2;Parent=LotjaGi6g1v0084100.1
LjG1.1_chr6	PGSB	CDS	16448217	16448554	.	+	2	ID=LotjaGi6g1v0084100.1.CDS.2;Parent=LotjaGi6g1v0084100.1
LjG1.1_chr6	PGSB	exon	16449351	16449866	.	+	.	ID=LotjaGi6g1v0084100.1.exon.3;Parent=LotjaGi6g1v0084100.1
LjG1.1_chr6	PGSB	CDS	16449351	16449866	.	+	0	ID=LotjaGi6g1v0084100.1.CDS.3;Parent=LotjaGi6g1v0084100.1
LjG1.1_chr6	PGSB	exon	16450038	16450273	.	+	.	ID=LotjaGi6g1v0084100.1.exon.4;Parent=LotjaGi6g1v0084100.1
LjG1.1_chr6	PGSB	CDS	16450038	16450273	.	+	0	ID=LotjaGi6g1v0084100.1.CDS.4;Parent=LotjaGi6g1v0084100.1
LjG1.1_chr6	PGSB	exon	16450508	16450772	.	+	.	ID=LotjaGi6g1v0084100.1.exon.5;Parent=LotjaGi6g1v0084100.1
LjG1.1_chr6	PGSB	CDS	16450508	16450772	.	+	1	ID=LotjaGi6g1v0084100.1.CDS.5;Parent=LotjaGi6g1v0084100.1
LjG1.1_chr6	PGSB	exon	16450988	16451125	.	+	.	ID=LotjaGi6g1v0084100.1.exon.6;Parent=LotjaGi6g1v0084100.1
LjG1.1_chr6	PGSB	CDS	16450988	16451125	.	+	0	ID=LotjaGi6g1v0084100.1.CDS.6;Parent=LotjaGi6g1v0084100.1
LjG1.1_chr6	PGSB	CDS	16451739	16451981	.	+	0	ID=LotjaGi6g1v0084100.1.CDS.7;Parent=LotjaGi6g1v0084100.1
LjG1.1_chr6	PGSB	exon	16451739	16452934	.	+	.	ID=LotjaGi6g1v0084100.1.exon.7;Parent=LotjaGi6g1v0084100.1
LjG1.1_chr6	PGSB	three_prime_UTR	16451982	16452934	.	+	.	ID=LotjaGi6g1v0084100.1.three_prime_UTR.2;Parent=LotjaGi6g1v0084100.1
###
###
LjG1.1_chr6	PGSB	gene	16526019	16531516	.	+	.	ID=LotjaGi6g1v0084300
LjG1.1_chr6	PGSB	mRNA	16526019	16531516	.	+	.	ID=LotjaGi6g1v0084300.1;Parent=LotjaGi6g1v0084300
LjG1.1_chr6	PGSB	exon	16526019	16526564	.	+	.	ID=LotjaGi6g1v0084300.1.exon.1;Parent=LotjaGi6g1v0084300.1
LjG1.1_chr6	PGSB	five_prime_UTR	16526019	16526564	.	+	.	ID=LotjaGi6g1v0084300.1.five_prime_UTR.1;Parent=LotjaGi6g1v0084300.1
LjG1.1_chr6	PGSB	five_prime_UTR	16527607	16527668	.	+	.	ID=LotjaGi6g1v0084300.1.five_prime_UTR.2;Parent=LotjaGi6g1v0084300.1
LjG1.1_chr6	PGSB	exon	16527607	16527827	.	+	.	ID=LotjaGi6g1v0084300.1.exon.2;Parent=LotjaGi6g1v0084300.1
LjG1.1_chr6	PGSB	CDS	16527669	16527827	.	+	0	ID=LotjaGi6g1v0084300.1.CDS.1;Parent=LotjaGi6g1v0084300.1
LjG1.1_chr6	PGSB	exon	16527925	16527999	.	+	.	ID=LotjaGi6g1v0084300.1.exon.3;Parent=LotjaGi6g1v0084300.1
LjG1.1_chr6	PGSB	CDS	16527925	16527999	.	+	0	ID=LotjaGi6g1v0084300.1.CDS.2;Parent=LotjaGi6g1v0084300.1
LjG1.1_chr6	PGSB	exon	16528525	16528584	.	+	.	ID=LotjaGi6g1v0084300.1.exon.4;Parent=LotjaGi6g1v0084300.1
LjG1.1_chr6	PGSB	CDS	16528525	16528584	.	+	0	ID=LotjaGi6g1v0084300.1.CDS.3;Parent=LotjaGi6g1v0084300.1
LjG1.1_chr6	PGSB	exon	16528682	16528759	.	+	.	ID=LotjaGi6g1v0084300.1.exon.5;Parent=LotjaGi6g1v0084300.1
LjG1.1_chr6	PGSB	CDS	16528682	16528759	.	+	0	ID=LotjaGi6g1v0084300.1.CDS.4;Parent=LotjaGi6g1v0084300.1
LjG1.1_chr6	PGSB	exon	16528877	16528943	.	+	.	ID=LotjaGi6g1v0084300.1.exon.6;Parent=LotjaGi6g1v0084300.1
LjG1.1_chr6	PGSB	CDS	16528877	16528943	.	+	0	ID=LotjaGi6g1v0084300.1.CDS.5;Parent=LotjaGi6g1v0084300.1
LjG1.1_chr6	PGSB	exon	16529439	16529710	.	+	.	ID=LotjaGi6g1v0084300.1.exon.7;Parent=LotjaGi6g1v0084300.1
LjG1.1_chr6	PGSB	CDS	16529439	16529710	.	+	2	ID=LotjaGi6g1v0084300.1.CDS.6;Parent=LotjaGi6g1v0084300.1
LjG1.1_chr6	PGSB	exon	16529879	16530097	.	+	.	ID=LotjaGi6g1v0084300.1.exon.8;Parent=LotjaGi6g1v0084300.1
LjG1.1_chr6	PGSB	CDS	16529879	16530097	.	+	0	ID=LotjaGi6g1v0084300.1.CDS.7;Parent=LotjaGi6g1v0084300.1
LjG1.1_chr6	PGSB	CDS	16530588	16530740	.	+	0	ID=LotjaGi6g1v0084300.1.CDS.8;Parent=LotjaGi6g1v0084300.1
LjG1.1_chr6	PGSB	exon	16530588	16531516	.	+	.	ID=LotjaGi6g1v0084300.1.exon.9;Parent=LotjaGi6g1v0084300.1
LjG1.1_chr6	PGSB	three_prime_UTR	16530741	16531516	.	+	.	ID=LotjaGi6g1v0084300.1.three_prime_UTR.3;Parent=LotjaGi6g1v0084300.1
LjG1.1_chr6	PGSB	mRNA	16527669	16530740	.	+	.	ID=LotjaGi6g1v0084300.2;Parent=LotjaGi6g1v0084300
LjG1.1_chr6	PGSB	exon	16527669	16527827	.	+	.	ID=LotjaGi6g1v0084300.2.exon.1;Parent=LotjaGi6g1v0084300.2
LjG1.1_chr6	PGSB	CDS	16527669	16527827	.	+	0	ID=LotjaGi6g1v0084300.2.CDS.1;Parent=LotjaGi6g1v0084300.2
LjG1.1_chr6	PGSB	exon	16527925	16527999	.	+	.	ID=LotjaGi6g1v0084300.2.exon.2;Parent=LotjaGi6g1v0084300.2
LjG1.1_chr6	PGSB	CDS	16527925	16527999	.	+	0	ID=LotjaGi6g1v0084300.2.CDS.2;Parent=LotjaGi6g1v0084300.2
LjG1.1_chr6	PGSB	exon	16528525	16528584	.	+	.	ID=LotjaGi6g1v0084300.2.exon.3;Parent=LotjaGi6g1v0084300.2
LjG1.1_chr6	PGSB	CDS	16528525	16528584	.	+	0	ID=LotjaGi6g1v0084300.2.CDS.3;Parent=LotjaGi6g1v0084300.2
LjG1.1_chr6	PGSB	exon	16528682	16528759	.	+	.	ID=LotjaGi6g1v0084300.2.exon.4;Parent=LotjaGi6g1v0084300.2
LjG1.1_chr6	PGSB	CDS	16528682	16528759	.	+	0	ID=LotjaGi6g1v0084300.2.CDS.4;Parent=LotjaGi6g1v0084300.2
LjG1.1_chr6	PGSB	exon	16528877	16528943	.	+	.	ID=LotjaGi6g1v0084300.2.exon.5;Parent=LotjaGi6g1v0084300.2
LjG1.1_chr6	PGSB	CDS	16528877	16528943	.	+	0	ID=LotjaGi6g1v0084300.2.CDS.5;Parent=LotjaGi6g1v0084300.2
LjG1.1_chr6	PGSB	exon	16529439	16529710	.	+	.	ID=LotjaGi6g1v0084300.2.exon.6;Parent=LotjaGi6g1v0084300.2
LjG1.1_chr6	PGSB	CDS	16529439	16529710	.	+	2	ID=LotjaGi6g1v0084300.2.CDS.6;Parent=LotjaGi6g1v0084300.2
LjG1.1_chr6	PGSB	exon	16529879	16530097	.	+	.	ID=LotjaGi6g1v0084300.2.exon.7;Parent=LotjaGi6g1v0084300.2
LjG1.1_chr6	PGSB	CDS	16529879	16530097	.	+	0	ID=LotjaGi6g1v0084300.2.CDS.7;Parent=LotjaGi6g1v0084300.2
LjG1.1_chr6	PGSB	exon	16530588	16530740	.	+	.	ID=LotjaGi6g1v0084300.2.exon.8;Parent=LotjaGi6g1v0084300.2
LjG1.1_chr6	PGSB	CDS	16530588	16530740	.	+	0	ID=LotjaGi6g1v0084300.2.CDS.8;Parent=LotjaGi6g1v0084300.2
###
LjG1.1_chr6	PGSB	gene	16573699	16578982	.	+	.	ID=LotjaGi6g1v0084400
LjG1.1_chr6	PGSB	mRNA	16573699	16578982	.	+	.	ID=LotjaGi6g1v0084400.1;Parent=LotjaGi6g1v0084400
LjG1.1_chr6	PGSB	five_prime_UTR	16573699	16573937	.	+	.	ID=LotjaGi6g1v0084400.1.five_prime_UTR.1;Parent=LotjaGi6g1v0084400.1
LjG1.1_chr6	PGSB	exon	16573699	16574061	.	+	.	ID=LotjaGi6g1v0084400.1.exon.1;Parent=LotjaGi6g1v0084400.1
LjG1.1_chr6	PGSB	CDS	16573938	16574061	.	+	0	ID=LotjaGi6g1v0084400.1.CDS.1;Parent=LotjaGi6g1v0084400.1
LjG1.1_chr6	PGSB	exon	16574845	16574930	.	+	.	ID=LotjaGi6g1v0084400.1.exon.2;Parent=LotjaGi6g1v0084400.1
LjG1.1_chr6	PGSB	CDS	16574845	16574930	.	+	2	ID=LotjaGi6g1v0084400.1.CDS.2;Parent=LotjaGi6g1v0084400.1
LjG1.1_chr6	PGSB	exon	16576021	16576167	.	+	.	ID=LotjaGi6g1v0084400.1.exon.3;Parent=LotjaGi6g1v0084400.1
LjG1.1_chr6	PGSB	CDS	16576021	16576167	.	+	0	ID=LotjaGi6g1v0084400.1.CDS.3;Parent=LotjaGi6g1v0084400.1
LjG1.1_chr6	PGSB	exon	16576278	16576386	.	+	.	ID=LotjaGi6g1v0084400.1.exon.4;Parent=LotjaGi6g1v0084400.1
LjG1.1_chr6	PGSB	CDS	16576278	16576386	.	+	0	ID=LotjaGi6g1v0084400.1.CDS.4;Parent=LotjaGi6g1v0084400.1
LjG1.1_chr6	PGSB	exon	16576551	16576674	.	+	.	ID=LotjaGi6g1v0084400.1.exon.5;Parent=LotjaGi6g1v0084400.1
LjG1.1_chr6	PGSB	CDS	16576551	16576674	.	+	2	ID=LotjaGi6g1v0084400.1.CDS.5;Parent=LotjaGi6g1v0084400.1
LjG1.1_chr6	PGSB	exon	16577373	16577646	.	+	.	ID=LotjaGi6g1v0084400.1.exon.6;Parent=LotjaGi6g1v0084400.1
LjG1.1_chr6	PGSB	CDS	16577373	16577646	.	+	1	ID=LotjaGi6g1v0084400.1.CDS.6;Parent=LotjaGi6g1v0084400.1
LjG1.1_chr6	PGSB	CDS	16578406	16578513	.	+	0	ID=LotjaGi6g1v0084400.1.CDS.7;Parent=LotjaGi6g1v0084400.1
LjG1.1_chr6	PGSB	exon	16578406	16578982	.	+	.	ID=LotjaGi6g1v0084400.1.exon.7;Parent=LotjaGi6g1v0084400.1
LjG1.1_chr6	PGSB	three_prime_UTR	16578514	16578982	.	+	.	ID=LotjaGi6g1v0084400.1.three_prime_UTR.2;Parent=LotjaGi6g1v0084400.1
###
###
LjG1.1_chr6	PGSB	gene	16724206	16725450	.	+	.	ID=LotjaGi6g1v0084600
LjG1.1_chr6	PGSB	mRNA	16724206	16725450	.	+	.	ID=LotjaGi6g1v0084600.1;Parent=LotjaGi6g1v0084600
LjG1.1_chr6	PGSB	five_prime_UTR	16724206	16724382	.	+	.	ID=LotjaGi6g1v0084600.1.five_prime_UTR.1;Parent=LotjaGi6g1v0084600.1
LjG1.1_chr6	PGSB	exon	16724206	16725450	.	+	.	ID=LotjaGi6g1v0084600.1.exon.1;Parent=LotjaGi6g1v0084600.1
LjG1.1_chr6	PGSB	CDS	16724383	16724877	.	+	0	ID=LotjaGi6g1v0084600.1.CDS.1;Parent=LotjaGi6g1v0084600.1
LjG1.1_chr6	PGSB	three_prime_UTR	16724878	16725450	.	+	.	ID=LotjaGi6g1v0084600.1.three_prime_UTR.2;Parent=LotjaGi6g1v0084600.1
###
LjG1.1_chr6	PGSB	gene	16841383	16849306	.	+	.	ID=LotjaGi6g1v0084700
LjG1.1_chr6	PGSB	mRNA	16841383	16849306	.	+	.	ID=LotjaGi6g1v0084700.1;Parent=LotjaGi6g1v0084700
LjG1.1_chr6	PGSB	five_prime_UTR	16841383	16841553	.	+	.	ID=LotjaGi6g1v0084700.1.five_prime_UTR.1;Parent=LotjaGi6g1v0084700.1
LjG1.1_chr6	PGSB	exon	16841383	16841920	.	+	.	ID=LotjaGi6g1v0084700.1.exon.1;Parent=LotjaGi6g1v0084700.1
LjG1.1_chr6	PGSB	CDS	16841554	16841920	.	+	0	ID=LotjaGi6g1v0084700.1.CDS.1;Parent=LotjaGi6g1v0084700.1
LjG1.1_chr6	PGSB	exon	16843226	16843385	.	+	.	ID=LotjaGi6g1v0084700.1.exon.2;Parent=LotjaGi6g1v0084700.1
LjG1.1_chr6	PGSB	CDS	16843226	16843385	.	+	2	ID=LotjaGi6g1v0084700.1.CDS.2;Parent=LotjaGi6g1v0084700.1
LjG1.1_chr6	PGSB	CDS	16843714	16844050	.	+	1	ID=LotjaGi6g1v0084700.1.CDS.3;Parent=LotjaGi6g1v0084700.1
LjG1.1_chr6	PGSB	exon	16843714	16849306	.	+	.	ID=LotjaGi6g1v0084700.1.exon.3;Parent=LotjaGi6g1v0084700.1
LjG1.1_chr6	PGSB	three_prime_UTR	16844051	16849306	.	+	.	ID=LotjaGi6g1v0084700.1.three_prime_UTR.2;Parent=LotjaGi6g1v0084700.1
###
LjG1.1_chr6	PGSB	gene	16842826	16849306	.	-	.	ID=LotjaGi6g1v0084800
LjG1.1_chr6	PGSB	mRNA	16842826	16849306	.	-	.	ID=LotjaGi6g1v0084800.1;Parent=LotjaGi6g1v0084800
LjG1.1_chr6	PGSB	three_prime_UTR	16842826	16845368	.	-	.	ID=LotjaGi6g1v0084800.1.three_prime_UTR.1;Parent=LotjaGi6g1v0084800.1
LjG1.1_chr6	PGSB	exon	16842826	16846043	.	-	.	ID=LotjaGi6g1v0084800.1.exon.1;Parent=LotjaGi6g1v0084800.1
LjG1.1_chr6	PGSB	CDS	16845369	16846043	.	-	0	ID=LotjaGi6g1v0084800.1.CDS.1;Parent=LotjaGi6g1v0084800.1
LjG1.1_chr6	PGSB	exon	16846676	16846711	.	-	.	ID=LotjaGi6g1v0084800.1.exon.2;Parent=LotjaGi6g1v0084800.1
LjG1.1_chr6	PGSB	CDS	16846676	16846711	.	-	0	ID=LotjaGi6g1v0084800.1.CDS.2;Parent=LotjaGi6g1v0084800.1
LjG1.1_chr6	PGSB	exon	16846835	16846977	.	-	.	ID=LotjaGi6g1v0084800.1.exon.3;Parent=LotjaGi6g1v0084800.1
LjG1.1_chr6	PGSB	CDS	16846835	16846977	.	-	2	ID=LotjaGi6g1v0084800.1.CDS.3;Parent=LotjaGi6g1v0084800.1
LjG1.1_chr6	PGSB	exon	16847051	16847207	.	-	.	ID=LotjaGi6g1v0084800.1.exon.4;Parent=LotjaGi6g1v0084800.1
LjG1.1_chr6	PGSB	CDS	16847051	16847207	.	-	0	ID=LotjaGi6g1v0084800.1.CDS.4;Parent=LotjaGi6g1v0084800.1
LjG1.1_chr6	PGSB	exon	16847369	16847524	.	-	.	ID=LotjaGi6g1v0084800.1.exon.5;Parent=LotjaGi6g1v0084800.1
LjG1.1_chr6	PGSB	CDS	16847369	16847524	.	-	0	ID=LotjaGi6g1v0084800.1.CDS.5;Parent=LotjaGi6g1v0084800.1
LjG1.1_chr6	PGSB	exon	16848141	16848388	.	-	.	ID=LotjaGi6g1v0084800.1.exon.6;Parent=LotjaGi6g1v0084800.1
LjG1.1_chr6	PGSB	CDS	16848141	16848388	.	-	2	ID=LotjaGi6g1v0084800.1.CDS.6;Parent=LotjaGi6g1v0084800.1
LjG1.1_chr6	PGSB	CDS	16848748	16848823	.	-	0	ID=LotjaGi6g1v0084800.1.CDS.7;Parent=LotjaGi6g1v0084800.1
LjG1.1_chr6	PGSB	exon	16848748	16849306	.	-	.	ID=LotjaGi6g1v0084800.1.exon.7;Parent=LotjaGi6g1v0084800.1
LjG1.1_chr6	PGSB	five_prime_UTR	16848824	16849306	.	-	.	ID=LotjaGi6g1v0084800.1.five_prime_UTR.2;Parent=LotjaGi6g1v0084800.1
###
LjG1.1_chr6	PGSB	gene	16850615	16856076	.	-	.	ID=LotjaGi6g1v0084900
LjG1.1_chr6	PGSB	mRNA	16850615	16856076	.	-	.	ID=LotjaGi6g1v0084900.1;Parent=LotjaGi6g1v0084900
LjG1.1_chr6	PGSB	three_prime_UTR	16850615	16851784	.	-	.	ID=LotjaGi6g1v0084900.1.three_prime_UTR.1;Parent=LotjaGi6g1v0084900.1
LjG1.1_chr6	PGSB	exon	16850615	16852252	.	-	.	ID=LotjaGi6g1v0084900.1.exon.1;Parent=LotjaGi6g1v0084900.1
LjG1.1_chr6	PGSB	CDS	16851785	16852252	.	-	0	ID=LotjaGi6g1v0084900.1.CDS.1;Parent=LotjaGi6g1v0084900.1
LjG1.1_chr6	PGSB	exon	16852337	16852488	.	-	.	ID=LotjaGi6g1v0084900.1.exon.2;Parent=LotjaGi6g1v0084900.1
LjG1.1_chr6	PGSB	CDS	16852337	16852488	.	-	2	ID=LotjaGi6g1v0084900.1.CDS.2;Parent=LotjaGi6g1v0084900.1
LjG1.1_chr6	PGSB	exon	16853484	16853678	.	-	.	ID=LotjaGi6g1v0084900.1.exon.3;Parent=LotjaGi6g1v0084900.1
LjG1.1_chr6	PGSB	CDS	16853484	16853678	.	-	2	ID=LotjaGi6g1v0084900.1.CDS.3;Parent=LotjaGi6g1v0084900.1
LjG1.1_chr6	PGSB	CDS	16853887	16855315	.	-	0	ID=LotjaGi6g1v0084900.1.CDS.4;Parent=LotjaGi6g1v0084900.1
LjG1.1_chr6	PGSB	exon	16853887	16855353	.	-	.	ID=LotjaGi6g1v0084900.1.exon.4;Parent=LotjaGi6g1v0084900.1
LjG1.1_chr6	PGSB	five_prime_UTR	16855316	16855353	.	-	.	ID=LotjaGi6g1v0084900.1.five_prime_UTR.2;Parent=LotjaGi6g1v0084900.1
LjG1.1_chr6	PGSB	exon	16855637	16856076	.	-	.	ID=LotjaGi6g1v0084900.1.exon.5;Parent=LotjaGi6g1v0084900.1
LjG1.1_chr6	PGSB	five_prime_UTR	16855637	16856076	.	-	.	ID=LotjaGi6g1v0084900.1.five_prime_UTR.3;Parent=LotjaGi6g1v0084900.1
###
LjG1.1_chr6	PGSB	gene	16882940	16894374	.	+	.	ID=LotjaGi6g1v0085000
LjG1.1_chr6	PGSB	mRNA	16882940	16894374	.	+	.	ID=LotjaGi6g1v0085000.1;Parent=LotjaGi6g1v0085000
LjG1.1_chr6	PGSB	exon	16882940	16883271	.	+	.	ID=LotjaGi6g1v0085000.1.exon.1;Parent=LotjaGi6g1v0085000.1
LjG1.1_chr6	PGSB	five_prime_UTR	16882940	16883271	.	+	.	ID=LotjaGi6g1v0085000.1.five_prime_UTR.1;Parent=LotjaGi6g1v0085000.1
LjG1.1_chr6	PGSB	five_prime_UTR	16883441	16883522	.	+	.	ID=LotjaGi6g1v0085000.1.five_prime_UTR.2;Parent=LotjaGi6g1v0085000.1
LjG1.1_chr6	PGSB	exon	16883441	16883591	.	+	.	ID=LotjaGi6g1v0085000.1.exon.2;Parent=LotjaGi6g1v0085000.1
LjG1.1_chr6	PGSB	CDS	16883523	16883591	.	+	0	ID=LotjaGi6g1v0085000.1.CDS.1;Parent=LotjaGi6g1v0085000.1
LjG1.1_chr6	PGSB	exon	16884738	16884811	.	+	.	ID=LotjaGi6g1v0085000.1.exon.3;Parent=LotjaGi6g1v0085000.1
LjG1.1_chr6	PGSB	CDS	16884738	16884811	.	+	0	ID=LotjaGi6g1v0085000.1.CDS.2;Parent=LotjaGi6g1v0085000.1
LjG1.1_chr6	PGSB	exon	16885177	16888243	.	+	.	ID=LotjaGi6g1v0085000.1.exon.4;Parent=LotjaGi6g1v0085000.1
LjG1.1_chr6	PGSB	CDS	16885177	16888243	.	+	1	ID=LotjaGi6g1v0085000.1.CDS.3;Parent=LotjaGi6g1v0085000.1
LjG1.1_chr6	PGSB	exon	16888771	16891315	.	+	.	ID=LotjaGi6g1v0085000.1.exon.5;Parent=LotjaGi6g1v0085000.1
LjG1.1_chr6	PGSB	CDS	16888771	16891315	.	+	0	ID=LotjaGi6g1v0085000.1.CDS.4;Parent=LotjaGi6g1v0085000.1
LjG1.1_chr6	PGSB	exon	16892037	16892491	.	+	.	ID=LotjaGi6g1v0085000.1.exon.6;Parent=LotjaGi6g1v0085000.1
LjG1.1_chr6	PGSB	CDS	16892037	16892491	.	+	2	ID=LotjaGi6g1v0085000.1.CDS.5;Parent=LotjaGi6g1v0085000.1
LjG1.1_chr6	PGSB	exon	16893165	16893281	.	+	.	ID=LotjaGi6g1v0085000.1.exon.7;Parent=LotjaGi6g1v0085000.1
LjG1.1_chr6	PGSB	CDS	16893165	16893281	.	+	0	ID=LotjaGi6g1v0085000.1.CDS.6;Parent=LotjaGi6g1v0085000.1
LjG1.1_chr6	PGSB	CDS	16893583	16893723	.	+	0	ID=LotjaGi6g1v0085000.1.CDS.7;Parent=LotjaGi6g1v0085000.1
LjG1.1_chr6	PGSB	exon	16893583	16894374	.	+	.	ID=LotjaGi6g1v0085000.1.exon.8;Parent=LotjaGi6g1v0085000.1
LjG1.1_chr6	PGSB	three_prime_UTR	16893724	16894374	.	+	.	ID=LotjaGi6g1v0085000.1.three_prime_UTR.3;Parent=LotjaGi6g1v0085000.1
LjG1.1_chr6	PGSB	mRNA	16884887	16893723	.	+	.	ID=LotjaGi6g1v0085000.2;Parent=LotjaGi6g1v0085000
LjG1.1_chr6	PGSB	five_prime_UTR	16884887	16884898	.	+	.	ID=LotjaGi6g1v0085000.2.five_prime_UTR.1;Parent=LotjaGi6g1v0085000.2
LjG1.1_chr6	PGSB	exon	16884887	16884909	.	+	.	ID=LotjaGi6g1v0085000.2.exon.1;Parent=LotjaGi6g1v0085000.2
LjG1.1_chr6	PGSB	CDS	16884899	16884909	.	+	0	ID=LotjaGi6g1v0085000.2.CDS.1;Parent=LotjaGi6g1v0085000.2
LjG1.1_chr6	PGSB	exon	16885177	16886648	.	+	.	ID=LotjaGi6g1v0085000.2.exon.2;Parent=LotjaGi6g1v0085000.2
LjG1.1_chr6	PGSB	CDS	16885177	16886648	.	+	1	ID=LotjaGi6g1v0085000.2.CDS.2;Parent=LotjaGi6g1v0085000.2
LjG1.1_chr6	PGSB	exon	16886778	16888243	.	+	.	ID=LotjaGi6g1v0085000.2.exon.3;Parent=LotjaGi6g1v0085000.2
LjG1.1_chr6	PGSB	CDS	16886778	16888243	.	+	2	ID=LotjaGi6g1v0085000.2.CDS.3;Parent=LotjaGi6g1v0085000.2
LjG1.1_chr6	PGSB	exon	16888771	16891315	.	+	.	ID=LotjaGi6g1v0085000.2.exon.4;Parent=LotjaGi6g1v0085000.2
LjG1.1_chr6	PGSB	CDS	16888771	16891315	.	+	0	ID=LotjaGi6g1v0085000.2.CDS.4;Parent=LotjaGi6g1v0085000.2
LjG1.1_chr6	PGSB	exon	16892037	16892491	.	+	.	ID=LotjaGi6g1v0085000.2.exon.5;Parent=LotjaGi6g1v0085000.2
LjG1.1_chr6	PGSB	CDS	16892037	16892491	.	+	2	ID=LotjaGi6g1v0085000.2.CDS.5;Parent=LotjaGi6g1v0085000.2
LjG1.1_chr6	PGSB	exon	16893165	16893281	.	+	.	ID=LotjaGi6g1v0085000.2.exon.6;Parent=LotjaGi6g1v0085000.2
LjG1.1_chr6	PGSB	CDS	16893165	16893281	.	+	0	ID=LotjaGi6g1v0085000.2.CDS.6;Parent=LotjaGi6g1v0085000.2
LjG1.1_chr6	PGSB	exon	16893583	16893723	.	+	.	ID=LotjaGi6g1v0085000.2.exon.7;Parent=LotjaGi6g1v0085000.2
LjG1.1_chr6	PGSB	CDS	16893583	16893723	.	+	0	ID=LotjaGi6g1v0085000.2.CDS.7;Parent=LotjaGi6g1v0085000.2
LjG1.1_chr6	PGSB	mRNA	16884887	16893754	.	+	.	ID=LotjaGi6g1v0085000.3;Parent=LotjaGi6g1v0085000
LjG1.1_chr6	PGSB	exon	16884887	16884909	.	+	.	ID=LotjaGi6g1v0085000.3.exon.1;Parent=LotjaGi6g1v0085000.3
LjG1.1_chr6	PGSB	CDS	16884899	16884909	.	+	0	ID=LotjaGi6g1v0085000.3.CDS.1;Parent=LotjaGi6g1v0085000.3
LjG1.1_chr6	PGSB	exon	16885177	16888243	.	+	.	ID=LotjaGi6g1v0085000.3.exon.2;Parent=LotjaGi6g1v0085000.3
LjG1.1_chr6	PGSB	CDS	16885177	16888243	.	+	1	ID=LotjaGi6g1v0085000.3.CDS.2;Parent=LotjaGi6g1v0085000.3
LjG1.1_chr6	PGSB	exon	16888771	16891315	.	+	.	ID=LotjaGi6g1v0085000.3.exon.3;Parent=LotjaGi6g1v0085000.3
LjG1.1_chr6	PGSB	CDS	16888771	16891315	.	+	0	ID=LotjaGi6g1v0085000.3.CDS.3;Parent=LotjaGi6g1v0085000.3
LjG1.1_chr6	PGSB	exon	16892037	16892491	.	+	.	ID=LotjaGi6g1v0085000.3.exon.4;Parent=LotjaGi6g1v0085000.3
LjG1.1_chr6	PGSB	CDS	16892037	16892491	.	+	2	ID=LotjaGi6g1v0085000.3.CDS.4;Parent=LotjaGi6g1v0085000.3
LjG1.1_chr6	PGSB	exon	16893165	16893281	.	+	.	ID=LotjaGi6g1v0085000.3.exon.5;Parent=LotjaGi6g1v0085000.3
LjG1.1_chr6	PGSB	CDS	16893165	16893281	.	+	0	ID=LotjaGi6g1v0085000.3.CDS.5;Parent=LotjaGi6g1v0085000.3
LjG1.1_chr6	PGSB	CDS	16893583	16893723	.	+	0	ID=LotjaGi6g1v0085000.3.CDS.6;Parent=LotjaGi6g1v0085000.3
LjG1.1_chr6	PGSB	exon	16893583	16893754	.	+	.	ID=LotjaGi6g1v0085000.3.exon.6;Parent=LotjaGi6g1v0085000.3
LjG1.1_chr6	PGSB	mRNA	16884893	16893767	.	+	.	ID=LotjaGi6g1v0085000.4;Parent=LotjaGi6g1v0085000
LjG1.1_chr6	PGSB	five_prime_UTR	16884893	16884898	.	+	.	ID=LotjaGi6g1v0085000.4.five_prime_UTR.1;Parent=LotjaGi6g1v0085000.4
LjG1.1_chr6	PGSB	exon	16884893	16884909	.	+	.	ID=LotjaGi6g1v0085000.4.exon.1;Parent=LotjaGi6g1v0085000.4
LjG1.1_chr6	PGSB	CDS	16884899	16884909	.	+	0	ID=LotjaGi6g1v0085000.4.CDS.1;Parent=LotjaGi6g1v0085000.4
LjG1.1_chr6	PGSB	exon	16885177	16888243	.	+	.	ID=LotjaGi6g1v0085000.4.exon.2;Parent=LotjaGi6g1v0085000.4
LjG1.1_chr6	PGSB	CDS	16885177	16888243	.	+	1	ID=LotjaGi6g1v0085000.4.CDS.2;Parent=LotjaGi6g1v0085000.4
LjG1.1_chr6	PGSB	exon	16888771	16891315	.	+	.	ID=LotjaGi6g1v0085000.4.exon.3;Parent=LotjaGi6g1v0085000.4
LjG1.1_chr6	PGSB	CDS	16888771	16891315	.	+	0	ID=LotjaGi6g1v0085000.4.CDS.3;Parent=LotjaGi6g1v0085000.4
LjG1.1_chr6	PGSB	exon	16892037	16892491	.	+	.	ID=LotjaGi6g1v0085000.4.exon.4;Parent=LotjaGi6g1v0085000.4
LjG1.1_chr6	PGSB	CDS	16892037	16892491	.	+	2	ID=LotjaGi6g1v0085000.4.CDS.4;Parent=LotjaGi6g1v0085000.4
LjG1.1_chr6	PGSB	exon	16893165	16893281	.	+	.	ID=LotjaGi6g1v0085000.4.exon.5;Parent=LotjaGi6g1v0085000.4
LjG1.1_chr6	PGSB	CDS	16893165	16893281	.	+	0	ID=LotjaGi6g1v0085000.4.CDS.5;Parent=LotjaGi6g1v0085000.4
LjG1.1_chr6	PGSB	CDS	16893583	16893723	.	+	0	ID=LotjaGi6g1v0085000.4.CDS.6;Parent=LotjaGi6g1v0085000.4
LjG1.1_chr6	PGSB	exon	16893583	16893767	.	+	.	ID=LotjaGi6g1v0085000.4.exon.6;Parent=LotjaGi6g1v0085000.4
LjG1.1_chr6	PGSB	three_prime_UTR	16893724	16893767	.	+	.	ID=LotjaGi6g1v0085000.4.three_prime_UTR.2;Parent=LotjaGi6g1v0085000.4
LjG1.1_chr6	PGSB	mRNA	16884961	16893723	.	+	.	ID=LotjaGi6g1v0085000.5;Parent=LotjaGi6g1v0085000
LjG1.1_chr6	PGSB	five_prime_UTR	16884961	16884969	.	+	.	ID=LotjaGi6g1v0085000.5.five_prime_UTR.1;Parent=LotjaGi6g1v0085000.5
LjG1.1_chr6	PGSB	exon	16884961	16884983	.	+	.	ID=LotjaGi6g1v0085000.5.exon.1;Parent=LotjaGi6g1v0085000.5
LjG1.1_chr6	PGSB	CDS	16884970	16884983	.	+	0	ID=LotjaGi6g1v0085000.5.CDS.1;Parent=LotjaGi6g1v0085000.5
LjG1.1_chr6	PGSB	exon	16885177	16888243	.	+	.	ID=LotjaGi6g1v0085000.5.exon.2;Parent=LotjaGi6g1v0085000.5
LjG1.1_chr6	PGSB	CDS	16885177	16888243	.	+	1	ID=LotjaGi6g1v0085000.5.CDS.2;Parent=LotjaGi6g1v0085000.5
LjG1.1_chr6	PGSB	exon	16888771	16891315	.	+	.	ID=LotjaGi6g1v0085000.5.exon.3;Parent=LotjaGi6g1v0085000.5
LjG1.1_chr6	PGSB	CDS	16888771	16891315	.	+	0	ID=LotjaGi6g1v0085000.5.CDS.3;Parent=LotjaGi6g1v0085000.5
LjG1.1_chr6	PGSB	exon	16892037	16892491	.	+	.	ID=LotjaGi6g1v0085000.5.exon.4;Parent=LotjaGi6g1v0085000.5
LjG1.1_chr6	PGSB	CDS	16892037	16892491	.	+	2	ID=LotjaGi6g1v0085000.5.CDS.4;Parent=LotjaGi6g1v0085000.5
LjG1.1_chr6	PGSB	exon	16893165	16893281	.	+	.	ID=LotjaGi6g1v0085000.5.exon.5;Parent=LotjaGi6g1v0085000.5
LjG1.1_chr6	PGSB	CDS	16893165	16893281	.	+	0	ID=LotjaGi6g1v0085000.5.CDS.5;Parent=LotjaGi6g1v0085000.5
LjG1.1_chr6	PGSB	exon	16893583	16893723	.	+	.	ID=LotjaGi6g1v0085000.5.exon.6;Parent=LotjaGi6g1v0085000.5
LjG1.1_chr6	PGSB	CDS	16893583	16893723	.	+	0	ID=LotjaGi6g1v0085000.5.CDS.6;Parent=LotjaGi6g1v0085000.5
###
###
LjG1.1_chr6	PGSB	gene	16913593	16918441	.	+	.	ID=LotjaGi6g1v0085200
LjG1.1_chr6	PGSB	mRNA	16913593	16918441	.	+	.	ID=LotjaGi6g1v0085200.1;Parent=LotjaGi6g1v0085200
LjG1.1_chr6	PGSB	five_prime_UTR	16913593	16913799	.	+	.	ID=LotjaGi6g1v0085200.1.five_prime_UTR.1;Parent=LotjaGi6g1v0085200.1
LjG1.1_chr6	PGSB	exon	16913593	16914086	.	+	.	ID=LotjaGi6g1v0085200.1.exon.1;Parent=LotjaGi6g1v0085200.1
LjG1.1_chr6	PGSB	CDS	16913800	16914086	.	+	0	ID=LotjaGi6g1v0085200.1.CDS.1;Parent=LotjaGi6g1v0085200.1
LjG1.1_chr6	PGSB	exon	16914213	16914351	.	+	.	ID=LotjaGi6g1v0085200.1.exon.2;Parent=LotjaGi6g1v0085200.1
LjG1.1_chr6	PGSB	CDS	16914213	16914351	.	+	1	ID=LotjaGi6g1v0085200.1.CDS.2;Parent=LotjaGi6g1v0085200.1
LjG1.1_chr6	PGSB	exon	16915388	16915629	.	+	.	ID=LotjaGi6g1v0085200.1.exon.3;Parent=LotjaGi6g1v0085200.1
LjG1.1_chr6	PGSB	CDS	16915388	16915629	.	+	0	ID=LotjaGi6g1v0085200.1.CDS.3;Parent=LotjaGi6g1v0085200.1
LjG1.1_chr6	PGSB	exon	16915742	16915969	.	+	.	ID=LotjaGi6g1v0085200.1.exon.4;Parent=LotjaGi6g1v0085200.1
LjG1.1_chr6	PGSB	CDS	16915742	16915969	.	+	1	ID=LotjaGi6g1v0085200.1.CDS.4;Parent=LotjaGi6g1v0085200.1
LjG1.1_chr6	PGSB	exon	16916069	16916207	.	+	.	ID=LotjaGi6g1v0085200.1.exon.5;Parent=LotjaGi6g1v0085200.1
LjG1.1_chr6	PGSB	CDS	16916069	16916207	.	+	1	ID=LotjaGi6g1v0085200.1.CDS.5;Parent=LotjaGi6g1v0085200.1
LjG1.1_chr6	PGSB	exon	16916276	16916346	.	+	.	ID=LotjaGi6g1v0085200.1.exon.6;Parent=LotjaGi6g1v0085200.1
LjG1.1_chr6	PGSB	CDS	16916276	16916346	.	+	0	ID=LotjaGi6g1v0085200.1.CDS.6;Parent=LotjaGi6g1v0085200.1
LjG1.1_chr6	PGSB	exon	16916456	16916555	.	+	.	ID=LotjaGi6g1v0085200.1.exon.7;Parent=LotjaGi6g1v0085200.1
LjG1.1_chr6	PGSB	CDS	16916456	16916555	.	+	1	ID=LotjaGi6g1v0085200.1.CDS.7;Parent=LotjaGi6g1v0085200.1
LjG1.1_chr6	PGSB	exon	16917167	16917227	.	+	.	ID=LotjaGi6g1v0085200.1.exon.8;Parent=LotjaGi6g1v0085200.1
LjG1.1_chr6	PGSB	CDS	16917167	16917227	.	+	0	ID=LotjaGi6g1v0085200.1.CDS.8;Parent=LotjaGi6g1v0085200.1
LjG1.1_chr6	PGSB	exon	16917335	16917406	.	+	.	ID=LotjaGi6g1v0085200.1.exon.9;Parent=LotjaGi6g1v0085200.1
LjG1.1_chr6	PGSB	CDS	16917335	16917406	.	+	2	ID=LotjaGi6g1v0085200.1.CDS.9;Parent=LotjaGi6g1v0085200.1
LjG1.1_chr6	PGSB	CDS	16917809	16918044	.	+	2	ID=LotjaGi6g1v0085200.1.CDS.10;Parent=LotjaGi6g1v0085200.1
LjG1.1_chr6	PGSB	exon	16917809	16918441	.	+	.	ID=LotjaGi6g1v0085200.1.exon.10;Parent=LotjaGi6g1v0085200.1
LjG1.1_chr6	PGSB	three_prime_UTR	16918045	16918441	.	+	.	ID=LotjaGi6g1v0085200.1.three_prime_UTR.2;Parent=LotjaGi6g1v0085200.1
###
###
LjG1.1_chr6	PGSB	gene	16987037	16991182	.	+	.	ID=LotjaGi6g1v0085400
LjG1.1_chr6	PGSB	mRNA	16987037	16991182	.	+	.	ID=LotjaGi6g1v0085400.1;Parent=LotjaGi6g1v0085400
LjG1.1_chr6	PGSB	five_prime_UTR	16987037	16987180	.	+	.	ID=LotjaGi6g1v0085400.1.five_prime_UTR.1;Parent=LotjaGi6g1v0085400.1
LjG1.1_chr6	PGSB	exon	16987037	16991182	.	+	.	ID=LotjaGi6g1v0085400.1.exon.1;Parent=LotjaGi6g1v0085400.1
LjG1.1_chr6	PGSB	CDS	16987181	16988269	.	+	0	ID=LotjaGi6g1v0085400.1.CDS.1;Parent=LotjaGi6g1v0085400.1
LjG1.1_chr6	PGSB	three_prime_UTR	16988270	16991182	.	+	.	ID=LotjaGi6g1v0085400.1.three_prime_UTR.2;Parent=LotjaGi6g1v0085400.1
###
LjG1.1_chr6	PGSB	gene	16996631	17000796	.	+	.	ID=LotjaGi6g1v0085500
LjG1.1_chr6	PGSB	mRNA	16996631	17000796	.	+	.	ID=LotjaGi6g1v0085500.1;Parent=LotjaGi6g1v0085500
LjG1.1_chr6	PGSB	five_prime_UTR	16996631	16996953	.	+	.	ID=LotjaGi6g1v0085500.1.five_prime_UTR.1;Parent=LotjaGi6g1v0085500.1
LjG1.1_chr6	PGSB	exon	16996631	16997081	.	+	.	ID=LotjaGi6g1v0085500.1.exon.1;Parent=LotjaGi6g1v0085500.1
LjG1.1_chr6	PGSB	CDS	16996954	16997081	.	+	0	ID=LotjaGi6g1v0085500.1.CDS.1;Parent=LotjaGi6g1v0085500.1
LjG1.1_chr6	PGSB	exon	16997164	16997401	.	+	.	ID=LotjaGi6g1v0085500.1.exon.2;Parent=LotjaGi6g1v0085500.1
LjG1.1_chr6	PGSB	CDS	16997164	16997401	.	+	1	ID=LotjaGi6g1v0085500.1.CDS.2;Parent=LotjaGi6g1v0085500.1
LjG1.1_chr6	PGSB	exon	16997553	16997646	.	+	.	ID=LotjaGi6g1v0085500.1.exon.3;Parent=LotjaGi6g1v0085500.1
LjG1.1_chr6	PGSB	CDS	16997553	16997646	.	+	0	ID=LotjaGi6g1v0085500.1.CDS.3;Parent=LotjaGi6g1v0085500.1
LjG1.1_chr6	PGSB	exon	16997825	16997928	.	+	.	ID=LotjaGi6g1v0085500.1.exon.4;Parent=LotjaGi6g1v0085500.1
LjG1.1_chr6	PGSB	CDS	16997825	16997928	.	+	2	ID=LotjaGi6g1v0085500.1.CDS.4;Parent=LotjaGi6g1v0085500.1
LjG1.1_chr6	PGSB	exon	16998396	16998644	.	+	.	ID=LotjaGi6g1v0085500.1.exon.5;Parent=LotjaGi6g1v0085500.1
LjG1.1_chr6	PGSB	CDS	16998396	16998644	.	+	0	ID=LotjaGi6g1v0085500.1.CDS.5;Parent=LotjaGi6g1v0085500.1
LjG1.1_chr6	PGSB	exon	16998730	16998843	.	+	.	ID=LotjaGi6g1v0085500.1.exon.6;Parent=LotjaGi6g1v0085500.1
LjG1.1_chr6	PGSB	CDS	16998730	16998843	.	+	0	ID=LotjaGi6g1v0085500.1.CDS.6;Parent=LotjaGi6g1v0085500.1
LjG1.1_chr6	PGSB	exon	16999300	16999383	.	+	.	ID=LotjaGi6g1v0085500.1.exon.7;Parent=LotjaGi6g1v0085500.1
LjG1.1_chr6	PGSB	CDS	16999300	16999383	.	+	0	ID=LotjaGi6g1v0085500.1.CDS.7;Parent=LotjaGi6g1v0085500.1
LjG1.1_chr6	PGSB	exon	16999559	16999729	.	+	.	ID=LotjaGi6g1v0085500.1.exon.8;Parent=LotjaGi6g1v0085500.1
LjG1.1_chr6	PGSB	CDS	16999559	16999729	.	+	0	ID=LotjaGi6g1v0085500.1.CDS.8;Parent=LotjaGi6g1v0085500.1
LjG1.1_chr6	PGSB	exon	16999828	16999941	.	+	.	ID=LotjaGi6g1v0085500.1.exon.9;Parent=LotjaGi6g1v0085500.1
LjG1.1_chr6	PGSB	CDS	16999828	16999941	.	+	0	ID=LotjaGi6g1v0085500.1.CDS.9;Parent=LotjaGi6g1v0085500.1
LjG1.1_chr6	PGSB	CDS	17000289	17000420	.	+	0	ID=LotjaGi6g1v0085500.1.CDS.10;Parent=LotjaGi6g1v0085500.1
LjG1.1_chr6	PGSB	exon	17000289	17000796	.	+	.	ID=LotjaGi6g1v0085500.1.exon.10;Parent=LotjaGi6g1v0085500.1
LjG1.1_chr6	PGSB	three_prime_UTR	17000421	17000796	.	+	.	ID=LotjaGi6g1v0085500.1.three_prime_UTR.2;Parent=LotjaGi6g1v0085500.1
LjG1.1_chr6	PGSB	mRNA	16996954	17000429	.	+	.	ID=LotjaGi6g1v0085500.2;Parent=LotjaGi6g1v0085500
LjG1.1_chr6	PGSB	exon	16996954	16997041	.	+	.	ID=LotjaGi6g1v0085500.2.exon.1;Parent=LotjaGi6g1v0085500.2
LjG1.1_chr6	PGSB	five_prime_UTR	16996954	16997041	.	+	.	ID=LotjaGi6g1v0085500.2.five_prime_UTR.1;Parent=LotjaGi6g1v0085500.2
LjG1.1_chr6	PGSB	exon	16997164	16997401	.	+	.	ID=LotjaGi6g1v0085500.2.exon.2;Parent=LotjaGi6g1v0085500.2
LjG1.1_chr6	PGSB	five_prime_UTR	16997164	16997401	.	+	.	ID=LotjaGi6g1v0085500.2.five_prime_UTR.2;Parent=LotjaGi6g1v0085500.2
LjG1.1_chr6	PGSB	five_prime_UTR	16997553	16997558	.	+	.	ID=LotjaGi6g1v0085500.2.five_prime_UTR.3;Parent=LotjaGi6g1v0085500.2
LjG1.1_chr6	PGSB	exon	16997553	16997646	.	+	.	ID=LotjaGi6g1v0085500.2.exon.3;Parent=LotjaGi6g1v0085500.2
LjG1.1_chr6	PGSB	CDS	16997559	16997646	.	+	0	ID=LotjaGi6g1v0085500.2.CDS.1;Parent=LotjaGi6g1v0085500.2
LjG1.1_chr6	PGSB	exon	16997825	16997928	.	+	.	ID=LotjaGi6g1v0085500.2.exon.4;Parent=LotjaGi6g1v0085500.2
LjG1.1_chr6	PGSB	CDS	16997825	16997928	.	+	2	ID=LotjaGi6g1v0085500.2.CDS.2;Parent=LotjaGi6g1v0085500.2
LjG1.1_chr6	PGSB	exon	16998396	16998644	.	+	.	ID=LotjaGi6g1v0085500.2.exon.5;Parent=LotjaGi6g1v0085500.2
LjG1.1_chr6	PGSB	CDS	16998396	16998644	.	+	0	ID=LotjaGi6g1v0085500.2.CDS.3;Parent=LotjaGi6g1v0085500.2
LjG1.1_chr6	PGSB	exon	16998730	16998843	.	+	.	ID=LotjaGi6g1v0085500.2.exon.6;Parent=LotjaGi6g1v0085500.2
LjG1.1_chr6	PGSB	CDS	16998730	16998843	.	+	0	ID=LotjaGi6g1v0085500.2.CDS.4;Parent=LotjaGi6g1v0085500.2
LjG1.1_chr6	PGSB	exon	16999300	16999383	.	+	.	ID=LotjaGi6g1v0085500.2.exon.7;Parent=LotjaGi6g1v0085500.2
LjG1.1_chr6	PGSB	CDS	16999300	16999383	.	+	0	ID=LotjaGi6g1v0085500.2.CDS.5;Parent=LotjaGi6g1v0085500.2
LjG1.1_chr6	PGSB	exon	16999559	16999729	.	+	.	ID=LotjaGi6g1v0085500.2.exon.8;Parent=LotjaGi6g1v0085500.2
LjG1.1_chr6	PGSB	CDS	16999559	16999729	.	+	0	ID=LotjaGi6g1v0085500.2.CDS.6;Parent=LotjaGi6g1v0085500.2
LjG1.1_chr6	PGSB	exon	16999828	16999941	.	+	.	ID=LotjaGi6g1v0085500.2.exon.9;Parent=LotjaGi6g1v0085500.2
LjG1.1_chr6	PGSB	CDS	16999828	16999941	.	+	0	ID=LotjaGi6g1v0085500.2.CDS.7;Parent=LotjaGi6g1v0085500.2
LjG1.1_chr6	PGSB	CDS	17000289	17000420	.	+	0	ID=LotjaGi6g1v0085500.2.CDS.8;Parent=LotjaGi6g1v0085500.2
LjG1.1_chr6	PGSB	exon	17000289	17000429	.	+	.	ID=LotjaGi6g1v0085500.2.exon.10;Parent=LotjaGi6g1v0085500.2
LjG1.1_chr6	PGSB	three_prime_UTR	17000421	17000429	.	+	.	ID=LotjaGi6g1v0085500.2.three_prime_UTR.4;Parent=LotjaGi6g1v0085500.2
###
LjG1.1_chr6	PGSB	gene	17002744	17019641	.	-	.	ID=LotjaGi6g1v0085600
LjG1.1_chr6	PGSB	mRNA	17002744	17019641	.	-	.	ID=LotjaGi6g1v0085600.1;Parent=LotjaGi6g1v0085600
LjG1.1_chr6	PGSB	three_prime_UTR	17002744	17003078	.	-	.	ID=LotjaGi6g1v0085600.1.three_prime_UTR.1;Parent=LotjaGi6g1v0085600.1
LjG1.1_chr6	PGSB	exon	17002744	17003204	.	-	.	ID=LotjaGi6g1v0085600.1.exon.1;Parent=LotjaGi6g1v0085600.1
LjG1.1_chr6	PGSB	CDS	17003079	17003204	.	-	0	ID=LotjaGi6g1v0085600.1.CDS.1;Parent=LotjaGi6g1v0085600.1
LjG1.1_chr6	PGSB	exon	17003503	17003579	.	-	.	ID=LotjaGi6g1v0085600.1.exon.2;Parent=LotjaGi6g1v0085600.1
LjG1.1_chr6	PGSB	CDS	17003503	17003579	.	-	2	ID=LotjaGi6g1v0085600.1.CDS.2;Parent=LotjaGi6g1v0085600.1
LjG1.1_chr6	PGSB	exon	17004257	17004345	.	-	.	ID=LotjaGi6g1v0085600.1.exon.3;Parent=LotjaGi6g1v0085600.1
LjG1.1_chr6	PGSB	CDS	17004257	17004345	.	-	1	ID=LotjaGi6g1v0085600.1.CDS.3;Parent=LotjaGi6g1v0085600.1
LjG1.1_chr6	PGSB	exon	17004462	17004655	.	-	.	ID=LotjaGi6g1v0085600.1.exon.4;Parent=LotjaGi6g1v0085600.1
LjG1.1_chr6	PGSB	CDS	17004462	17004655	.	-	0	ID=LotjaGi6g1v0085600.1.CDS.4;Parent=LotjaGi6g1v0085600.1
LjG1.1_chr6	PGSB	exon	17006955	17007241	.	-	.	ID=LotjaGi6g1v0085600.1.exon.5;Parent=LotjaGi6g1v0085600.1
LjG1.1_chr6	PGSB	CDS	17006955	17007241	.	-	2	ID=LotjaGi6g1v0085600.1.CDS.5;Parent=LotjaGi6g1v0085600.1
LjG1.1_chr6	PGSB	exon	17007449	17007575	.	-	.	ID=LotjaGi6g1v0085600.1.exon.6;Parent=LotjaGi6g1v0085600.1
LjG1.1_chr6	PGSB	CDS	17007449	17007575	.	-	0	ID=LotjaGi6g1v0085600.1.CDS.6;Parent=LotjaGi6g1v0085600.1
LjG1.1_chr6	PGSB	exon	17016422	17016652	.	-	.	ID=LotjaGi6g1v0085600.1.exon.7;Parent=LotjaGi6g1v0085600.1
LjG1.1_chr6	PGSB	CDS	17016422	17016652	.	-	0	ID=LotjaGi6g1v0085600.1.CDS.7;Parent=LotjaGi6g1v0085600.1
LjG1.1_chr6	PGSB	exon	17016772	17016837	.	-	.	ID=LotjaGi6g1v0085600.1.exon.8;Parent=LotjaGi6g1v0085600.1
LjG1.1_chr6	PGSB	CDS	17016772	17016837	.	-	0	ID=LotjaGi6g1v0085600.1.CDS.8;Parent=LotjaGi6g1v0085600.1
LjG1.1_chr6	PGSB	exon	17017306	17017480	.	-	.	ID=LotjaGi6g1v0085600.1.exon.9;Parent=LotjaGi6g1v0085600.1
LjG1.1_chr6	PGSB	CDS	17017306	17017480	.	-	1	ID=LotjaGi6g1v0085600.1.CDS.9;Parent=LotjaGi6g1v0085600.1
LjG1.1_chr6	PGSB	exon	17018462	17018669	.	-	.	ID=LotjaGi6g1v0085600.1.exon.10;Parent=LotjaGi6g1v0085600.1
LjG1.1_chr6	PGSB	CDS	17018462	17018669	.	-	2	ID=LotjaGi6g1v0085600.1.CDS.10;Parent=LotjaGi6g1v0085600.1
LjG1.1_chr6	PGSB	exon	17018803	17018851	.	-	.	ID=LotjaGi6g1v0085600.1.exon.11;Parent=LotjaGi6g1v0085600.1
LjG1.1_chr6	PGSB	CDS	17018803	17018851	.	-	0	ID=LotjaGi6g1v0085600.1.CDS.11;Parent=LotjaGi6g1v0085600.1
LjG1.1_chr6	PGSB	CDS	17019116	17019412	.	-	0	ID=LotjaGi6g1v0085600.1.CDS.12;Parent=LotjaGi6g1v0085600.1
LjG1.1_chr6	PGSB	exon	17019116	17019641	.	-	.	ID=LotjaGi6g1v0085600.1.exon.12;Parent=LotjaGi6g1v0085600.1
LjG1.1_chr6	PGSB	five_prime_UTR	17019413	17019641	.	-	.	ID=LotjaGi6g1v0085600.1.five_prime_UTR.2;Parent=LotjaGi6g1v0085600.1
###
LjG1.1_chr6	PGSB	gene	17028853	17032688	.	-	.	ID=LotjaGi6g1v0085700
LjG1.1_chr6	PGSB	mRNA	17028853	17032688	.	-	.	ID=LotjaGi6g1v0085700.1;Parent=LotjaGi6g1v0085700
LjG1.1_chr6	PGSB	three_prime_UTR	17028853	17029339	.	-	.	ID=LotjaGi6g1v0085700.1.three_prime_UTR.1;Parent=LotjaGi6g1v0085700.1
LjG1.1_chr6	PGSB	exon	17028853	17029459	.	-	.	ID=LotjaGi6g1v0085700.1.exon.1;Parent=LotjaGi6g1v0085700.1
LjG1.1_chr6	PGSB	CDS	17029340	17029459	.	-	0	ID=LotjaGi6g1v0085700.1.CDS.1;Parent=LotjaGi6g1v0085700.1
LjG1.1_chr6	PGSB	exon	17029563	17029625	.	-	.	ID=LotjaGi6g1v0085700.1.exon.2;Parent=LotjaGi6g1v0085700.1
LjG1.1_chr6	PGSB	CDS	17029563	17029625	.	-	0	ID=LotjaGi6g1v0085700.1.CDS.2;Parent=LotjaGi6g1v0085700.1
LjG1.1_chr6	PGSB	exon	17029729	17029917	.	-	.	ID=LotjaGi6g1v0085700.1.exon.3;Parent=LotjaGi6g1v0085700.1
LjG1.1_chr6	PGSB	CDS	17029729	17029917	.	-	0	ID=LotjaGi6g1v0085700.1.CDS.3;Parent=LotjaGi6g1v0085700.1
LjG1.1_chr6	PGSB	exon	17030002	17030178	.	-	.	ID=LotjaGi6g1v0085700.1.exon.4;Parent=LotjaGi6g1v0085700.1
LjG1.1_chr6	PGSB	CDS	17030002	17030178	.	-	0	ID=LotjaGi6g1v0085700.1.CDS.4;Parent=LotjaGi6g1v0085700.1
LjG1.1_chr6	PGSB	exon	17030324	17030439	.	-	.	ID=LotjaGi6g1v0085700.1.exon.5;Parent=LotjaGi6g1v0085700.1
LjG1.1_chr6	PGSB	CDS	17030324	17030439	.	-	2	ID=LotjaGi6g1v0085700.1.CDS.5;Parent=LotjaGi6g1v0085700.1
LjG1.1_chr6	PGSB	exon	17030531	17030757	.	-	.	ID=LotjaGi6g1v0085700.1.exon.6;Parent=LotjaGi6g1v0085700.1
LjG1.1_chr6	PGSB	CDS	17030531	17030757	.	-	1	ID=LotjaGi6g1v0085700.1.CDS.6;Parent=LotjaGi6g1v0085700.1
LjG1.1_chr6	PGSB	exon	17030865	17031112	.	-	.	ID=LotjaGi6g1v0085700.1.exon.7;Parent=LotjaGi6g1v0085700.1
LjG1.1_chr6	PGSB	CDS	17030865	17031112	.	-	0	ID=LotjaGi6g1v0085700.1.CDS.7;Parent=LotjaGi6g1v0085700.1
LjG1.1_chr6	PGSB	exon	17031829	17031964	.	-	.	ID=LotjaGi6g1v0085700.1.exon.8;Parent=LotjaGi6g1v0085700.1
LjG1.1_chr6	PGSB	CDS	17031829	17031964	.	-	1	ID=LotjaGi6g1v0085700.1.CDS.8;Parent=LotjaGi6g1v0085700.1
LjG1.1_chr6	PGSB	exon	17032072	17032140	.	-	.	ID=LotjaGi6g1v0085700.1.exon.9;Parent=LotjaGi6g1v0085700.1
LjG1.1_chr6	PGSB	CDS	17032072	17032140	.	-	1	ID=LotjaGi6g1v0085700.1.CDS.9;Parent=LotjaGi6g1v0085700.1
LjG1.1_chr6	PGSB	CDS	17032252	17032439	.	-	0	ID=LotjaGi6g1v0085700.1.CDS.10;Parent=LotjaGi6g1v0085700.1
LjG1.1_chr6	PGSB	exon	17032252	17032688	.	-	.	ID=LotjaGi6g1v0085700.1.exon.10;Parent=LotjaGi6g1v0085700.1
LjG1.1_chr6	PGSB	five_prime_UTR	17032440	17032688	.	-	.	ID=LotjaGi6g1v0085700.1.five_prime_UTR.2;Parent=LotjaGi6g1v0085700.1
LjG1.1_chr6	PGSB	mRNA	17029340	17031246	.	-	.	ID=LotjaGi6g1v0085700.2;Parent=LotjaGi6g1v0085700
LjG1.1_chr6	PGSB	exon	17029340	17029459	.	-	.	ID=LotjaGi6g1v0085700.2.exon.1;Parent=LotjaGi6g1v0085700.2
LjG1.1_chr6	PGSB	CDS	17029340	17029459	.	-	0	ID=LotjaGi6g1v0085700.2.CDS.1;Parent=LotjaGi6g1v0085700.2
LjG1.1_chr6	PGSB	exon	17029563	17029625	.	-	.	ID=LotjaGi6g1v0085700.2.exon.2;Parent=LotjaGi6g1v0085700.2
LjG1.1_chr6	PGSB	CDS	17029563	17029625	.	-	0	ID=LotjaGi6g1v0085700.2.CDS.2;Parent=LotjaGi6g1v0085700.2
LjG1.1_chr6	PGSB	exon	17029729	17029917	.	-	.	ID=LotjaGi6g1v0085700.2.exon.3;Parent=LotjaGi6g1v0085700.2
LjG1.1_chr6	PGSB	CDS	17029729	17029917	.	-	0	ID=LotjaGi6g1v0085700.2.CDS.3;Parent=LotjaGi6g1v0085700.2
LjG1.1_chr6	PGSB	exon	17030002	17030178	.	-	.	ID=LotjaGi6g1v0085700.2.exon.4;Parent=LotjaGi6g1v0085700.2
LjG1.1_chr6	PGSB	CDS	17030002	17030178	.	-	0	ID=LotjaGi6g1v0085700.2.CDS.4;Parent=LotjaGi6g1v0085700.2
LjG1.1_chr6	PGSB	exon	17030324	17030439	.	-	.	ID=LotjaGi6g1v0085700.2.exon.5;Parent=LotjaGi6g1v0085700.2
LjG1.1_chr6	PGSB	CDS	17030324	17030439	.	-	2	ID=LotjaGi6g1v0085700.2.CDS.5;Parent=LotjaGi6g1v0085700.2
LjG1.1_chr6	PGSB	exon	17030531	17030757	.	-	.	ID=LotjaGi6g1v0085700.2.exon.6;Parent=LotjaGi6g1v0085700.2
LjG1.1_chr6	PGSB	CDS	17030531	17030757	.	-	1	ID=LotjaGi6g1v0085700.2.CDS.6;Parent=LotjaGi6g1v0085700.2
LjG1.1_chr6	PGSB	CDS	17030865	17031067	.	-	0	ID=LotjaGi6g1v0085700.2.CDS.7;Parent=LotjaGi6g1v0085700.2
LjG1.1_chr6	PGSB	exon	17030865	17031112	.	-	.	ID=LotjaGi6g1v0085700.2.exon.7;Parent=LotjaGi6g1v0085700.2
LjG1.1_chr6	PGSB	five_prime_UTR	17031068	17031112	.	-	.	ID=LotjaGi6g1v0085700.2.five_prime_UTR.1;Parent=LotjaGi6g1v0085700.2
LjG1.1_chr6	PGSB	exon	17031244	17031246	.	-	.	ID=LotjaGi6g1v0085700.2.exon.8;Parent=LotjaGi6g1v0085700.2
LjG1.1_chr6	PGSB	five_prime_UTR	17031244	17031246	.	-	.	ID=LotjaGi6g1v0085700.2.five_prime_UTR.2;Parent=LotjaGi6g1v0085700.2
###
###
###
###
LjG1.1_chr6	PGSB	gene	17186334	17186549	.	-	.	ID=LotjaGi6g1v0086100
LjG1.1_chr6	PGSB	mRNA	17186334	17186549	.	-	.	ID=LotjaGi6g1v0086100.1;Parent=LotjaGi6g1v0086100
LjG1.1_chr6	PGSB	exon	17186334	17186549	.	-	.	ID=LotjaGi6g1v0086100.1.exon.1;Parent=LotjaGi6g1v0086100.1
LjG1.1_chr6	PGSB	CDS	17186334	17186549	.	-	0	ID=LotjaGi6g1v0086100.1.CDS.1;Parent=LotjaGi6g1v0086100.1
###
###
LjG1.1_chr6	PGSB	gene	17236239	17240055	.	+	.	ID=LotjaGi6g1v0086300
LjG1.1_chr6	PGSB	mRNA	17236239	17239948	.	+	.	ID=LotjaGi6g1v0086300.1;Parent=LotjaGi6g1v0086300
LjG1.1_chr6	PGSB	exon	17236239	17236483	.	+	.	ID=LotjaGi6g1v0086300.1.exon.1;Parent=LotjaGi6g1v0086300.1
LjG1.1_chr6	PGSB	five_prime_UTR	17236239	17236483	.	+	.	ID=LotjaGi6g1v0086300.1.five_prime_UTR.1;Parent=LotjaGi6g1v0086300.1
LjG1.1_chr6	PGSB	five_prime_UTR	17236613	17236632	.	+	.	ID=LotjaGi6g1v0086300.1.five_prime_UTR.2;Parent=LotjaGi6g1v0086300.1
LjG1.1_chr6	PGSB	exon	17236613	17236854	.	+	.	ID=LotjaGi6g1v0086300.1.exon.2;Parent=LotjaGi6g1v0086300.1
LjG1.1_chr6	PGSB	CDS	17236633	17236854	.	+	0	ID=LotjaGi6g1v0086300.1.CDS.1;Parent=LotjaGi6g1v0086300.1
LjG1.1_chr6	PGSB	exon	17236972	17237112	.	+	.	ID=LotjaGi6g1v0086300.1.exon.3;Parent=LotjaGi6g1v0086300.1
LjG1.1_chr6	PGSB	CDS	17236972	17237112	.	+	0	ID=LotjaGi6g1v0086300.1.CDS.2;Parent=LotjaGi6g1v0086300.1
LjG1.1_chr6	PGSB	exon	17237309	17237380	.	+	.	ID=LotjaGi6g1v0086300.1.exon.4;Parent=LotjaGi6g1v0086300.1
LjG1.1_chr6	PGSB	CDS	17237309	17237380	.	+	0	ID=LotjaGi6g1v0086300.1.CDS.3;Parent=LotjaGi6g1v0086300.1
LjG1.1_chr6	PGSB	exon	17237486	17237578	.	+	.	ID=LotjaGi6g1v0086300.1.exon.5;Parent=LotjaGi6g1v0086300.1
LjG1.1_chr6	PGSB	CDS	17237486	17237578	.	+	0	ID=LotjaGi6g1v0086300.1.CDS.4;Parent=LotjaGi6g1v0086300.1
LjG1.1_chr6	PGSB	exon	17237656	17237718	.	+	.	ID=LotjaGi6g1v0086300.1.exon.6;Parent=LotjaGi6g1v0086300.1
LjG1.1_chr6	PGSB	CDS	17237656	17237718	.	+	0	ID=LotjaGi6g1v0086300.1.CDS.5;Parent=LotjaGi6g1v0086300.1
LjG1.1_chr6	PGSB	exon	17238177	17238278	.	+	.	ID=LotjaGi6g1v0086300.1.exon.7;Parent=LotjaGi6g1v0086300.1
LjG1.1_chr6	PGSB	CDS	17238177	17238278	.	+	0	ID=LotjaGi6g1v0086300.1.CDS.6;Parent=LotjaGi6g1v0086300.1
LjG1.1_chr6	PGSB	exon	17238435	17238512	.	+	.	ID=LotjaGi6g1v0086300.1.exon.8;Parent=LotjaGi6g1v0086300.1
LjG1.1_chr6	PGSB	CDS	17238435	17238512	.	+	0	ID=LotjaGi6g1v0086300.1.CDS.7;Parent=LotjaGi6g1v0086300.1
LjG1.1_chr6	PGSB	exon	17238634	17238703	.	+	.	ID=LotjaGi6g1v0086300.1.exon.9;Parent=LotjaGi6g1v0086300.1
LjG1.1_chr6	PGSB	CDS	17238634	17238703	.	+	0	ID=LotjaGi6g1v0086300.1.CDS.8;Parent=LotjaGi6g1v0086300.1
LjG1.1_chr6	PGSB	exon	17238975	17239045	.	+	.	ID=LotjaGi6g1v0086300.1.exon.10;Parent=LotjaGi6g1v0086300.1
LjG1.1_chr6	PGSB	CDS	17238975	17239045	.	+	2	ID=LotjaGi6g1v0086300.1.CDS.9;Parent=LotjaGi6g1v0086300.1
LjG1.1_chr6	PGSB	exon	17239243	17239335	.	+	.	ID=LotjaGi6g1v0086300.1.exon.11;Parent=LotjaGi6g1v0086300.1
LjG1.1_chr6	PGSB	CDS	17239243	17239335	.	+	0	ID=LotjaGi6g1v0086300.1.CDS.10;Parent=LotjaGi6g1v0086300.1
LjG1.1_chr6	PGSB	CDS	17239639	17239716	.	+	0	ID=LotjaGi6g1v0086300.1.CDS.11;Parent=LotjaGi6g1v0086300.1
LjG1.1_chr6	PGSB	exon	17239639	17239948	.	+	.	ID=LotjaGi6g1v0086300.1.exon.12;Parent=LotjaGi6g1v0086300.1
LjG1.1_chr6	PGSB	three_prime_UTR	17239717	17239948	.	+	.	ID=LotjaGi6g1v0086300.1.three_prime_UTR.3;Parent=LotjaGi6g1v0086300.1
LjG1.1_chr6	PGSB	mRNA	17236276	17240055	.	+	.	ID=LotjaGi6g1v0086300.2;Parent=LotjaGi6g1v0086300
LjG1.1_chr6	PGSB	exon	17236276	17236483	.	+	.	ID=LotjaGi6g1v0086300.2.exon.1;Parent=LotjaGi6g1v0086300.2
LjG1.1_chr6	PGSB	five_prime_UTR	17236276	17236483	.	+	.	ID=LotjaGi6g1v0086300.2.five_prime_UTR.1;Parent=LotjaGi6g1v0086300.2
LjG1.1_chr6	PGSB	five_prime_UTR	17236613	17236632	.	+	.	ID=LotjaGi6g1v0086300.2.five_prime_UTR.2;Parent=LotjaGi6g1v0086300.2
LjG1.1_chr6	PGSB	exon	17236613	17236854	.	+	.	ID=LotjaGi6g1v0086300.2.exon.2;Parent=LotjaGi6g1v0086300.2
LjG1.1_chr6	PGSB	CDS	17236633	17236854	.	+	0	ID=LotjaGi6g1v0086300.2.CDS.1;Parent=LotjaGi6g1v0086300.2
LjG1.1_chr6	PGSB	exon	17236972	17237112	.	+	.	ID=LotjaGi6g1v0086300.2.exon.3;Parent=LotjaGi6g1v0086300.2
LjG1.1_chr6	PGSB	CDS	17236972	17237112	.	+	0	ID=LotjaGi6g1v0086300.2.CDS.2;Parent=LotjaGi6g1v0086300.2
LjG1.1_chr6	PGSB	exon	17237309	17237380	.	+	.	ID=LotjaGi6g1v0086300.2.exon.4;Parent=LotjaGi6g1v0086300.2
LjG1.1_chr6	PGSB	CDS	17237309	17237380	.	+	0	ID=LotjaGi6g1v0086300.2.CDS.3;Parent=LotjaGi6g1v0086300.2
LjG1.1_chr6	PGSB	exon	17237486	17237578	.	+	.	ID=LotjaGi6g1v0086300.2.exon.5;Parent=LotjaGi6g1v0086300.2
LjG1.1_chr6	PGSB	CDS	17237486	17237578	.	+	0	ID=LotjaGi6g1v0086300.2.CDS.4;Parent=LotjaGi6g1v0086300.2
LjG1.1_chr6	PGSB	exon	17237656	17237718	.	+	.	ID=LotjaGi6g1v0086300.2.exon.6;Parent=LotjaGi6g1v0086300.2
LjG1.1_chr6	PGSB	CDS	17237656	17237718	.	+	0	ID=LotjaGi6g1v0086300.2.CDS.5;Parent=LotjaGi6g1v0086300.2
LjG1.1_chr6	PGSB	exon	17238177	17238278	.	+	.	ID=LotjaGi6g1v0086300.2.exon.7;Parent=LotjaGi6g1v0086300.2
LjG1.1_chr6	PGSB	CDS	17238177	17238278	.	+	0	ID=LotjaGi6g1v0086300.2.CDS.6;Parent=LotjaGi6g1v0086300.2
LjG1.1_chr6	PGSB	exon	17238435	17238512	.	+	.	ID=LotjaGi6g1v0086300.2.exon.8;Parent=LotjaGi6g1v0086300.2
LjG1.1_chr6	PGSB	CDS	17238435	17238512	.	+	0	ID=LotjaGi6g1v0086300.2.CDS.7;Parent=LotjaGi6g1v0086300.2
LjG1.1_chr6	PGSB	exon	17238634	17238703	.	+	.	ID=LotjaGi6g1v0086300.2.exon.9;Parent=LotjaGi6g1v0086300.2
LjG1.1_chr6	PGSB	CDS	17238634	17238703	.	+	0	ID=LotjaGi6g1v0086300.2.CDS.8;Parent=LotjaGi6g1v0086300.2
LjG1.1_chr6	PGSB	exon	17238975	17239045	.	+	.	ID=LotjaGi6g1v0086300.2.exon.10;Parent=LotjaGi6g1v0086300.2
LjG1.1_chr6	PGSB	CDS	17238975	17239045	.	+	2	ID=LotjaGi6g1v0086300.2.CDS.9;Parent=LotjaGi6g1v0086300.2
LjG1.1_chr6	PGSB	CDS	17239243	17239455	.	+	0	ID=LotjaGi6g1v0086300.2.CDS.10;Parent=LotjaGi6g1v0086300.2
LjG1.1_chr6	PGSB	exon	17239243	17240055	.	+	.	ID=LotjaGi6g1v0086300.2.exon.11;Parent=LotjaGi6g1v0086300.2
LjG1.1_chr6	PGSB	three_prime_UTR	17239456	17240055	.	+	.	ID=LotjaGi6g1v0086300.2.three_prime_UTR.3;Parent=LotjaGi6g1v0086300.2
###
###
LjG1.1_chr6	PGSB	gene	17438970	17440365	.	+	.	ID=LotjaGi6g1v0086500
LjG1.1_chr6	PGSB	mRNA	17438970	17440365	.	+	.	ID=LotjaGi6g1v0086500.1;Parent=LotjaGi6g1v0086500
LjG1.1_chr6	PGSB	five_prime_UTR	17438970	17439342	.	+	.	ID=LotjaGi6g1v0086500.1.five_prime_UTR.1;Parent=LotjaGi6g1v0086500.1
LjG1.1_chr6	PGSB	exon	17438970	17439414	.	+	.	ID=LotjaGi6g1v0086500.1.exon.1;Parent=LotjaGi6g1v0086500.1
LjG1.1_chr6	PGSB	CDS	17439343	17439414	.	+	0	ID=LotjaGi6g1v0086500.1.CDS.1;Parent=LotjaGi6g1v0086500.1
LjG1.1_chr6	PGSB	CDS	17439514	17440044	.	+	0	ID=LotjaGi6g1v0086500.1.CDS.2;Parent=LotjaGi6g1v0086500.1
LjG1.1_chr6	PGSB	exon	17439514	17440365	.	+	.	ID=LotjaGi6g1v0086500.1.exon.2;Parent=LotjaGi6g1v0086500.1
LjG1.1_chr6	PGSB	three_prime_UTR	17440045	17440365	.	+	.	ID=LotjaGi6g1v0086500.1.three_prime_UTR.2;Parent=LotjaGi6g1v0086500.1
###
LjG1.1_chr6	PGSB	gene	17454803	17458697	.	-	.	ID=LotjaGi6g1v0086600
LjG1.1_chr6	PGSB	mRNA	17454803	17458697	.	-	.	ID=LotjaGi6g1v0086600.1;Parent=LotjaGi6g1v0086600
LjG1.1_chr6	PGSB	three_prime_UTR	17454803	17455475	.	-	.	ID=LotjaGi6g1v0086600.1.three_prime_UTR.1;Parent=LotjaGi6g1v0086600.1
LjG1.1_chr6	PGSB	exon	17454803	17455598	.	-	.	ID=LotjaGi6g1v0086600.1.exon.1;Parent=LotjaGi6g1v0086600.1
LjG1.1_chr6	PGSB	CDS	17455476	17455598	.	-	0	ID=LotjaGi6g1v0086600.1.CDS.1;Parent=LotjaGi6g1v0086600.1
LjG1.1_chr6	PGSB	exon	17455861	17456194	.	-	.	ID=LotjaGi6g1v0086600.1.exon.2;Parent=LotjaGi6g1v0086600.1
LjG1.1_chr6	PGSB	CDS	17455861	17456194	.	-	1	ID=LotjaGi6g1v0086600.1.CDS.2;Parent=LotjaGi6g1v0086600.1
LjG1.1_chr6	PGSB	exon	17456585	17456757	.	-	.	ID=LotjaGi6g1v0086600.1.exon.3;Parent=LotjaGi6g1v0086600.1
LjG1.1_chr6	PGSB	CDS	17456585	17456757	.	-	0	ID=LotjaGi6g1v0086600.1.CDS.3;Parent=LotjaGi6g1v0086600.1
LjG1.1_chr6	PGSB	exon	17456905	17457100	.	-	.	ID=LotjaGi6g1v0086600.1.exon.4;Parent=LotjaGi6g1v0086600.1
LjG1.1_chr6	PGSB	CDS	17456905	17457100	.	-	1	ID=LotjaGi6g1v0086600.1.CDS.4;Parent=LotjaGi6g1v0086600.1
LjG1.1_chr6	PGSB	CDS	17457222	17458177	.	-	0	ID=LotjaGi6g1v0086600.1.CDS.5;Parent=LotjaGi6g1v0086600.1
LjG1.1_chr6	PGSB	exon	17457222	17458697	.	-	.	ID=LotjaGi6g1v0086600.1.exon.5;Parent=LotjaGi6g1v0086600.1
LjG1.1_chr6	PGSB	five_prime_UTR	17458178	17458697	.	-	.	ID=LotjaGi6g1v0086600.1.five_prime_UTR.2;Parent=LotjaGi6g1v0086600.1
###
###
###
LjG1.1_chr6	PGSB	gene	17543814	17549317	.	-	.	ID=LotjaGi6g1v0086900
LjG1.1_chr6	PGSB	mRNA	17543814	17549317	.	-	.	ID=LotjaGi6g1v0086900.1;Parent=LotjaGi6g1v0086900
LjG1.1_chr6	PGSB	exon	17543814	17544467	.	-	.	ID=LotjaGi6g1v0086900.1.exon.1;Parent=LotjaGi6g1v0086900.1
LjG1.1_chr6	PGSB	three_prime_UTR	17543814	17544467	.	-	.	ID=LotjaGi6g1v0086900.1.three_prime_UTR.1;Parent=LotjaGi6g1v0086900.1
LjG1.1_chr6	PGSB	three_prime_UTR	17544610	17547813	.	-	.	ID=LotjaGi6g1v0086900.1.three_prime_UTR.2;Parent=LotjaGi6g1v0086900.1
LjG1.1_chr6	PGSB	exon	17544610	17549317	.	-	.	ID=LotjaGi6g1v0086900.1.exon.2;Parent=LotjaGi6g1v0086900.1
LjG1.1_chr6	PGSB	CDS	17547814	17548938	.	-	0	ID=LotjaGi6g1v0086900.1.CDS.1;Parent=LotjaGi6g1v0086900.1
LjG1.1_chr6	PGSB	five_prime_UTR	17548939	17549317	.	-	.	ID=LotjaGi6g1v0086900.1.five_prime_UTR.3;Parent=LotjaGi6g1v0086900.1
LjG1.1_chr6	PGSB	mRNA	17544211	17549246	.	-	.	ID=LotjaGi6g1v0086900.2;Parent=LotjaGi6g1v0086900
LjG1.1_chr6	PGSB	exon	17544211	17544467	.	-	.	ID=LotjaGi6g1v0086900.2.exon.1;Parent=LotjaGi6g1v0086900.2
LjG1.1_chr6	PGSB	three_prime_UTR	17544211	17544467	.	-	.	ID=LotjaGi6g1v0086900.2.three_prime_UTR.1;Parent=LotjaGi6g1v0086900.2
LjG1.1_chr6	PGSB	exon	17544610	17546153	.	-	.	ID=LotjaGi6g1v0086900.2.exon.2;Parent=LotjaGi6g1v0086900.2
LjG1.1_chr6	PGSB	three_prime_UTR	17544610	17546153	.	-	.	ID=LotjaGi6g1v0086900.2.three_prime_UTR.2;Parent=LotjaGi6g1v0086900.2
LjG1.1_chr6	PGSB	three_prime_UTR	17546532	17547813	.	-	.	ID=LotjaGi6g1v0086900.2.three_prime_UTR.3;Parent=LotjaGi6g1v0086900.2
LjG1.1_chr6	PGSB	exon	17546532	17549246	.	-	.	ID=LotjaGi6g1v0086900.2.exon.3;Parent=LotjaGi6g1v0086900.2
LjG1.1_chr6	PGSB	CDS	17547814	17548938	.	-	0	ID=LotjaGi6g1v0086900.2.CDS.1;Parent=LotjaGi6g1v0086900.2
LjG1.1_chr6	PGSB	five_prime_UTR	17548939	17549246	.	-	.	ID=LotjaGi6g1v0086900.2.five_prime_UTR.4;Parent=LotjaGi6g1v0086900.2
###
###
LjG1.1_chr6	PGSB	gene	17598134	17600153	.	+	.	ID=LotjaGi6g1v0087100
LjG1.1_chr6	PGSB	mRNA	17598134	17600153	.	+	.	ID=LotjaGi6g1v0087100.1;Parent=LotjaGi6g1v0087100
LjG1.1_chr6	PGSB	five_prime_UTR	17598134	17598566	.	+	.	ID=LotjaGi6g1v0087100.1.five_prime_UTR.1;Parent=LotjaGi6g1v0087100.1
LjG1.1_chr6	PGSB	exon	17598134	17600153	.	+	.	ID=LotjaGi6g1v0087100.1.exon.1;Parent=LotjaGi6g1v0087100.1
LjG1.1_chr6	PGSB	CDS	17598567	17599847	.	+	0	ID=LotjaGi6g1v0087100.1.CDS.1;Parent=LotjaGi6g1v0087100.1
LjG1.1_chr6	PGSB	three_prime_UTR	17599848	17600153	.	+	.	ID=LotjaGi6g1v0087100.1.three_prime_UTR.2;Parent=LotjaGi6g1v0087100.1
###
###
###
###
###
LjG1.1_chr6	PGSB	gene	17723018	17742879	.	+	.	ID=LotjaGi6g1v0087600
LjG1.1_chr6	PGSB	mRNA	17723018	17742879	.	+	.	ID=LotjaGi6g1v0087600.1;Parent=LotjaGi6g1v0087600
LjG1.1_chr6	PGSB	exon	17723018	17723327	.	+	.	ID=LotjaGi6g1v0087600.1.exon.1;Parent=LotjaGi6g1v0087600.1
LjG1.1_chr6	PGSB	five_prime_UTR	17723018	17723327	.	+	.	ID=LotjaGi6g1v0087600.1.five_prime_UTR.1;Parent=LotjaGi6g1v0087600.1
LjG1.1_chr6	PGSB	exon	17723499	17723701	.	+	.	ID=LotjaGi6g1v0087600.1.exon.2;Parent=LotjaGi6g1v0087600.1
LjG1.1_chr6	PGSB	five_prime_UTR	17723499	17723701	.	+	.	ID=LotjaGi6g1v0087600.1.five_prime_UTR.2;Parent=LotjaGi6g1v0087600.1
LjG1.1_chr6	PGSB	five_prime_UTR	17725271	17725341	.	+	.	ID=LotjaGi6g1v0087600.1.five_prime_UTR.3;Parent=LotjaGi6g1v0087600.1
LjG1.1_chr6	PGSB	exon	17725271	17725403	.	+	.	ID=LotjaGi6g1v0087600.1.exon.3;Parent=LotjaGi6g1v0087600.1
LjG1.1_chr6	PGSB	CDS	17725342	17725403	.	+	0	ID=LotjaGi6g1v0087600.1.CDS.1;Parent=LotjaGi6g1v0087600.1
LjG1.1_chr6	PGSB	exon	17726381	17726660	.	+	.	ID=LotjaGi6g1v0087600.1.exon.4;Parent=LotjaGi6g1v0087600.1
LjG1.1_chr6	PGSB	CDS	17726381	17726660	.	+	1	ID=LotjaGi6g1v0087600.1.CDS.2;Parent=LotjaGi6g1v0087600.1
LjG1.1_chr6	PGSB	exon	17728083	17728307	.	+	.	ID=LotjaGi6g1v0087600.1.exon.5;Parent=LotjaGi6g1v0087600.1
LjG1.1_chr6	PGSB	CDS	17728083	17728307	.	+	0	ID=LotjaGi6g1v0087600.1.CDS.3;Parent=LotjaGi6g1v0087600.1
LjG1.1_chr6	PGSB	exon	17729025	17729222	.	+	.	ID=LotjaGi6g1v0087600.1.exon.6;Parent=LotjaGi6g1v0087600.1
LjG1.1_chr6	PGSB	CDS	17729025	17729222	.	+	0	ID=LotjaGi6g1v0087600.1.CDS.4;Parent=LotjaGi6g1v0087600.1
LjG1.1_chr6	PGSB	exon	17729388	17729842	.	+	.	ID=LotjaGi6g1v0087600.1.exon.7;Parent=LotjaGi6g1v0087600.1
LjG1.1_chr6	PGSB	CDS	17729388	17729842	.	+	0	ID=LotjaGi6g1v0087600.1.CDS.5;Parent=LotjaGi6g1v0087600.1
LjG1.1_chr6	PGSB	exon	17729993	17730131	.	+	.	ID=LotjaGi6g1v0087600.1.exon.8;Parent=LotjaGi6g1v0087600.1
LjG1.1_chr6	PGSB	CDS	17729993	17730131	.	+	1	ID=LotjaGi6g1v0087600.1.CDS.6;Parent=LotjaGi6g1v0087600.1
LjG1.1_chr6	PGSB	exon	17730217	17730295	.	+	.	ID=LotjaGi6g1v0087600.1.exon.9;Parent=LotjaGi6g1v0087600.1
LjG1.1_chr6	PGSB	CDS	17730217	17730295	.	+	0	ID=LotjaGi6g1v0087600.1.CDS.7;Parent=LotjaGi6g1v0087600.1
LjG1.1_chr6	PGSB	exon	17730440	17730678	.	+	.	ID=LotjaGi6g1v0087600.1.exon.10;Parent=LotjaGi6g1v0087600.1
LjG1.1_chr6	PGSB	CDS	17730440	17730678	.	+	2	ID=LotjaGi6g1v0087600.1.CDS.8;Parent=LotjaGi6g1v0087600.1
LjG1.1_chr6	PGSB	exon	17730788	17731092	.	+	.	ID=LotjaGi6g1v0087600.1.exon.11;Parent=LotjaGi6g1v0087600.1
LjG1.1_chr6	PGSB	CDS	17730788	17731092	.	+	0	ID=LotjaGi6g1v0087600.1.CDS.9;Parent=LotjaGi6g1v0087600.1
LjG1.1_chr6	PGSB	exon	17731169	17731274	.	+	.	ID=LotjaGi6g1v0087600.1.exon.12;Parent=LotjaGi6g1v0087600.1
LjG1.1_chr6	PGSB	CDS	17731169	17731274	.	+	1	ID=LotjaGi6g1v0087600.1.CDS.10;Parent=LotjaGi6g1v0087600.1
LjG1.1_chr6	PGSB	exon	17731365	17731523	.	+	.	ID=LotjaGi6g1v0087600.1.exon.13;Parent=LotjaGi6g1v0087600.1
LjG1.1_chr6	PGSB	CDS	17731365	17731523	.	+	0	ID=LotjaGi6g1v0087600.1.CDS.11;Parent=LotjaGi6g1v0087600.1
LjG1.1_chr6	PGSB	exon	17732365	17732464	.	+	.	ID=LotjaGi6g1v0087600.1.exon.14;Parent=LotjaGi6g1v0087600.1
LjG1.1_chr6	PGSB	CDS	17732365	17732464	.	+	0	ID=LotjaGi6g1v0087600.1.CDS.12;Parent=LotjaGi6g1v0087600.1
LjG1.1_chr6	PGSB	exon	17732544	17732652	.	+	.	ID=LotjaGi6g1v0087600.1.exon.15;Parent=LotjaGi6g1v0087600.1
LjG1.1_chr6	PGSB	CDS	17732544	17732652	.	+	2	ID=LotjaGi6g1v0087600.1.CDS.13;Parent=LotjaGi6g1v0087600.1
LjG1.1_chr6	PGSB	exon	17732914	17733004	.	+	.	ID=LotjaGi6g1v0087600.1.exon.16;Parent=LotjaGi6g1v0087600.1
LjG1.1_chr6	PGSB	CDS	17732914	17733004	.	+	1	ID=LotjaGi6g1v0087600.1.CDS.14;Parent=LotjaGi6g1v0087600.1
LjG1.1_chr6	PGSB	exon	17736698	17736822	.	+	.	ID=LotjaGi6g1v0087600.1.exon.17;Parent=LotjaGi6g1v0087600.1
LjG1.1_chr6	PGSB	CDS	17736698	17736822	.	+	0	ID=LotjaGi6g1v0087600.1.CDS.15;Parent=LotjaGi6g1v0087600.1
LjG1.1_chr6	PGSB	exon	17736979	17737128	.	+	.	ID=LotjaGi6g1v0087600.1.exon.18;Parent=LotjaGi6g1v0087600.1
LjG1.1_chr6	PGSB	CDS	17736979	17737128	.	+	1	ID=LotjaGi6g1v0087600.1.CDS.16;Parent=LotjaGi6g1v0087600.1
LjG1.1_chr6	PGSB	exon	17737213	17737285	.	+	.	ID=LotjaGi6g1v0087600.1.exon.19;Parent=LotjaGi6g1v0087600.1
LjG1.1_chr6	PGSB	CDS	17737213	17737285	.	+	1	ID=LotjaGi6g1v0087600.1.CDS.17;Parent=LotjaGi6g1v0087600.1
LjG1.1_chr6	PGSB	exon	17737779	17737959	.	+	.	ID=LotjaGi6g1v0087600.1.exon.20;Parent=LotjaGi6g1v0087600.1
LjG1.1_chr6	PGSB	CDS	17737779	17737959	.	+	0	ID=LotjaGi6g1v0087600.1.CDS.18;Parent=LotjaGi6g1v0087600.1
LjG1.1_chr6	PGSB	exon	17738034	17738192	.	+	.	ID=LotjaGi6g1v0087600.1.exon.21;Parent=LotjaGi6g1v0087600.1
LjG1.1_chr6	PGSB	CDS	17738034	17738192	.	+	2	ID=LotjaGi6g1v0087600.1.CDS.19;Parent=LotjaGi6g1v0087600.1
LjG1.1_chr6	PGSB	exon	17738615	17738773	.	+	.	ID=LotjaGi6g1v0087600.1.exon.22;Parent=LotjaGi6g1v0087600.1
LjG1.1_chr6	PGSB	CDS	17738615	17738773	.	+	2	ID=LotjaGi6g1v0087600.1.CDS.20;Parent=LotjaGi6g1v0087600.1
LjG1.1_chr6	PGSB	exon	17738867	17739103	.	+	.	ID=LotjaGi6g1v0087600.1.exon.23;Parent=LotjaGi6g1v0087600.1
LjG1.1_chr6	PGSB	CDS	17738867	17739103	.	+	2	ID=LotjaGi6g1v0087600.1.CDS.21;Parent=LotjaGi6g1v0087600.1
LjG1.1_chr6	PGSB	exon	17739452	17739615	.	+	.	ID=LotjaGi6g1v0087600.1.exon.24;Parent=LotjaGi6g1v0087600.1
LjG1.1_chr6	PGSB	CDS	17739452	17739615	.	+	2	ID=LotjaGi6g1v0087600.1.CDS.22;Parent=LotjaGi6g1v0087600.1
LjG1.1_chr6	PGSB	exon	17739778	17739830	.	+	.	ID=LotjaGi6g1v0087600.1.exon.25;Parent=LotjaGi6g1v0087600.1
LjG1.1_chr6	PGSB	CDS	17739778	17739830	.	+	0	ID=LotjaGi6g1v0087600.1.CDS.23;Parent=LotjaGi6g1v0087600.1
LjG1.1_chr6	PGSB	exon	17739927	17740005	.	+	.	ID=LotjaGi6g1v0087600.1.exon.26;Parent=LotjaGi6g1v0087600.1
LjG1.1_chr6	PGSB	CDS	17739927	17740005	.	+	1	ID=LotjaGi6g1v0087600.1.CDS.24;Parent=LotjaGi6g1v0087600.1
LjG1.1_chr6	PGSB	CDS	17740296	17740382	.	+	0	ID=LotjaGi6g1v0087600.1.CDS.25;Parent=LotjaGi6g1v0087600.1
LjG1.1_chr6	PGSB	exon	17740296	17742879	.	+	.	ID=LotjaGi6g1v0087600.1.exon.27;Parent=LotjaGi6g1v0087600.1
LjG1.1_chr6	PGSB	three_prime_UTR	17740383	17742879	.	+	.	ID=LotjaGi6g1v0087600.1.three_prime_UTR.4;Parent=LotjaGi6g1v0087600.1
LjG1.1_chr6	PGSB	mRNA	17726225	17740382	.	+	.	ID=LotjaGi6g1v0087600.2;Parent=LotjaGi6g1v0087600
LjG1.1_chr6	PGSB	exon	17726225	17726291	.	+	.	ID=LotjaGi6g1v0087600.2.exon.1;Parent=LotjaGi6g1v0087600.2
LjG1.1_chr6	PGSB	five_prime_UTR	17726225	17726291	.	+	.	ID=LotjaGi6g1v0087600.2.five_prime_UTR.1;Parent=LotjaGi6g1v0087600.2
LjG1.1_chr6	PGSB	five_prime_UTR	17726381	17726435	.	+	.	ID=LotjaGi6g1v0087600.2.five_prime_UTR.2;Parent=LotjaGi6g1v0087600.2
LjG1.1_chr6	PGSB	exon	17726381	17726660	.	+	.	ID=LotjaGi6g1v0087600.2.exon.2;Parent=LotjaGi6g1v0087600.2
LjG1.1_chr6	PGSB	CDS	17726436	17726660	.	+	0	ID=LotjaGi6g1v0087600.2.CDS.1;Parent=LotjaGi6g1v0087600.2
LjG1.1_chr6	PGSB	exon	17728083	17728307	.	+	.	ID=LotjaGi6g1v0087600.2.exon.3;Parent=LotjaGi6g1v0087600.2
LjG1.1_chr6	PGSB	CDS	17728083	17728307	.	+	0	ID=LotjaGi6g1v0087600.2.CDS.2;Parent=LotjaGi6g1v0087600.2
LjG1.1_chr6	PGSB	exon	17729025	17729222	.	+	.	ID=LotjaGi6g1v0087600.2.exon.4;Parent=LotjaGi6g1v0087600.2
LjG1.1_chr6	PGSB	CDS	17729025	17729222	.	+	0	ID=LotjaGi6g1v0087600.2.CDS.3;Parent=LotjaGi6g1v0087600.2
LjG1.1_chr6	PGSB	exon	17729388	17729842	.	+	.	ID=LotjaGi6g1v0087600.2.exon.5;Parent=LotjaGi6g1v0087600.2
LjG1.1_chr6	PGSB	CDS	17729388	17729842	.	+	0	ID=LotjaGi6g1v0087600.2.CDS.4;Parent=LotjaGi6g1v0087600.2
LjG1.1_chr6	PGSB	exon	17729993	17730131	.	+	.	ID=LotjaGi6g1v0087600.2.exon.6;Parent=LotjaGi6g1v0087600.2
LjG1.1_chr6	PGSB	CDS	17729993	17730131	.	+	1	ID=LotjaGi6g1v0087600.2.CDS.5;Parent=LotjaGi6g1v0087600.2
LjG1.1_chr6	PGSB	exon	17730217	17730295	.	+	.	ID=LotjaGi6g1v0087600.2.exon.7;Parent=LotjaGi6g1v0087600.2
LjG1.1_chr6	PGSB	CDS	17730217	17730295	.	+	0	ID=LotjaGi6g1v0087600.2.CDS.6;Parent=LotjaGi6g1v0087600.2
LjG1.1_chr6	PGSB	exon	17730440	17730678	.	+	.	ID=LotjaGi6g1v0087600.2.exon.8;Parent=LotjaGi6g1v0087600.2
LjG1.1_chr6	PGSB	CDS	17730440	17730678	.	+	2	ID=LotjaGi6g1v0087600.2.CDS.7;Parent=LotjaGi6g1v0087600.2
LjG1.1_chr6	PGSB	exon	17730788	17731092	.	+	.	ID=LotjaGi6g1v0087600.2.exon.9;Parent=LotjaGi6g1v0087600.2
LjG1.1_chr6	PGSB	CDS	17730788	17731092	.	+	0	ID=LotjaGi6g1v0087600.2.CDS.8;Parent=LotjaGi6g1v0087600.2
LjG1.1_chr6	PGSB	exon	17731169	17731274	.	+	.	ID=LotjaGi6g1v0087600.2.exon.10;Parent=LotjaGi6g1v0087600.2
LjG1.1_chr6	PGSB	CDS	17731169	17731274	.	+	1	ID=LotjaGi6g1v0087600.2.CDS.9;Parent=LotjaGi6g1v0087600.2
LjG1.1_chr6	PGSB	exon	17731365	17731523	.	+	.	ID=LotjaGi6g1v0087600.2.exon.11;Parent=LotjaGi6g1v0087600.2
LjG1.1_chr6	PGSB	CDS	17731365	17731523	.	+	0	ID=LotjaGi6g1v0087600.2.CDS.10;Parent=LotjaGi6g1v0087600.2
LjG1.1_chr6	PGSB	exon	17732365	17732464	.	+	.	ID=LotjaGi6g1v0087600.2.exon.12;Parent=LotjaGi6g1v0087600.2
LjG1.1_chr6	PGSB	CDS	17732365	17732464	.	+	0	ID=LotjaGi6g1v0087600.2.CDS.11;Parent=LotjaGi6g1v0087600.2
LjG1.1_chr6	PGSB	exon	17732544	17732652	.	+	.	ID=LotjaGi6g1v0087600.2.exon.13;Parent=LotjaGi6g1v0087600.2
LjG1.1_chr6	PGSB	CDS	17732544	17732652	.	+	2	ID=LotjaGi6g1v0087600.2.CDS.12;Parent=LotjaGi6g1v0087600.2
LjG1.1_chr6	PGSB	exon	17732914	17733004	.	+	.	ID=LotjaGi6g1v0087600.2.exon.14;Parent=LotjaGi6g1v0087600.2
LjG1.1_chr6	PGSB	CDS	17732914	17733004	.	+	1	ID=LotjaGi6g1v0087600.2.CDS.13;Parent=LotjaGi6g1v0087600.2
LjG1.1_chr6	PGSB	exon	17736698	17736822	.	+	.	ID=LotjaGi6g1v0087600.2.exon.15;Parent=LotjaGi6g1v0087600.2
LjG1.1_chr6	PGSB	CDS	17736698	17736822	.	+	0	ID=LotjaGi6g1v0087600.2.CDS.14;Parent=LotjaGi6g1v0087600.2
LjG1.1_chr6	PGSB	exon	17736979	17737128	.	+	.	ID=LotjaGi6g1v0087600.2.exon.16;Parent=LotjaGi6g1v0087600.2
LjG1.1_chr6	PGSB	CDS	17736979	17737128	.	+	1	ID=LotjaGi6g1v0087600.2.CDS.15;Parent=LotjaGi6g1v0087600.2
LjG1.1_chr6	PGSB	exon	17737213	17737285	.	+	.	ID=LotjaGi6g1v0087600.2.exon.17;Parent=LotjaGi6g1v0087600.2
LjG1.1_chr6	PGSB	CDS	17737213	17737285	.	+	1	ID=LotjaGi6g1v0087600.2.CDS.16;Parent=LotjaGi6g1v0087600.2
LjG1.1_chr6	PGSB	exon	17737779	17737959	.	+	.	ID=LotjaGi6g1v0087600.2.exon.18;Parent=LotjaGi6g1v0087600.2
LjG1.1_chr6	PGSB	CDS	17737779	17737959	.	+	0	ID=LotjaGi6g1v0087600.2.CDS.17;Parent=LotjaGi6g1v0087600.2
LjG1.1_chr6	PGSB	exon	17738034	17738192	.	+	.	ID=LotjaGi6g1v0087600.2.exon.19;Parent=LotjaGi6g1v0087600.2
LjG1.1_chr6	PGSB	CDS	17738034	17738192	.	+	2	ID=LotjaGi6g1v0087600.2.CDS.18;Parent=LotjaGi6g1v0087600.2
LjG1.1_chr6	PGSB	exon	17738615	17738773	.	+	.	ID=LotjaGi6g1v0087600.2.exon.20;Parent=LotjaGi6g1v0087600.2
LjG1.1_chr6	PGSB	CDS	17738615	17738773	.	+	2	ID=LotjaGi6g1v0087600.2.CDS.19;Parent=LotjaGi6g1v0087600.2
LjG1.1_chr6	PGSB	exon	17738867	17739103	.	+	.	ID=LotjaGi6g1v0087600.2.exon.21;Parent=LotjaGi6g1v0087600.2
LjG1.1_chr6	PGSB	CDS	17738867	17739103	.	+	2	ID=LotjaGi6g1v0087600.2.CDS.20;Parent=LotjaGi6g1v0087600.2
LjG1.1_chr6	PGSB	exon	17739452	17739615	.	+	.	ID=LotjaGi6g1v0087600.2.exon.22;Parent=LotjaGi6g1v0087600.2
LjG1.1_chr6	PGSB	CDS	17739452	17739615	.	+	2	ID=LotjaGi6g1v0087600.2.CDS.21;Parent=LotjaGi6g1v0087600.2
LjG1.1_chr6	PGSB	exon	17739778	17739830	.	+	.	ID=LotjaGi6g1v0087600.2.exon.23;Parent=LotjaGi6g1v0087600.2
LjG1.1_chr6	PGSB	CDS	17739778	17739830	.	+	0	ID=LotjaGi6g1v0087600.2.CDS.22;Parent=LotjaGi6g1v0087600.2
LjG1.1_chr6	PGSB	exon	17739927	17740005	.	+	.	ID=LotjaGi6g1v0087600.2.exon.24;Parent=LotjaGi6g1v0087600.2
LjG1.1_chr6	PGSB	CDS	17739927	17740005	.	+	1	ID=LotjaGi6g1v0087600.2.CDS.23;Parent=LotjaGi6g1v0087600.2
LjG1.1_chr6	PGSB	exon	17740296	17740382	.	+	.	ID=LotjaGi6g1v0087600.2.exon.25;Parent=LotjaGi6g1v0087600.2
LjG1.1_chr6	PGSB	CDS	17740296	17740382	.	+	0	ID=LotjaGi6g1v0087600.2.CDS.24;Parent=LotjaGi6g1v0087600.2
LjG1.1_chr6	PGSB	mRNA	17726320	17740382	.	+	.	ID=LotjaGi6g1v0087600.3;Parent=LotjaGi6g1v0087600
LjG1.1_chr6	PGSB	exon	17726320	17726660	.	+	.	ID=LotjaGi6g1v0087600.3.exon.1;Parent=LotjaGi6g1v0087600.3
LjG1.1_chr6	PGSB	CDS	17726361	17726660	.	+	0	ID=LotjaGi6g1v0087600.3.CDS.1;Parent=LotjaGi6g1v0087600.3
LjG1.1_chr6	PGSB	exon	17728083	17728307	.	+	.	ID=LotjaGi6g1v0087600.3.exon.2;Parent=LotjaGi6g1v0087600.3
LjG1.1_chr6	PGSB	CDS	17728083	17728307	.	+	0	ID=LotjaGi6g1v0087600.3.CDS.2;Parent=LotjaGi6g1v0087600.3
LjG1.1_chr6	PGSB	exon	17729025	17729222	.	+	.	ID=LotjaGi6g1v0087600.3.exon.3;Parent=LotjaGi6g1v0087600.3
LjG1.1_chr6	PGSB	CDS	17729025	17729222	.	+	0	ID=LotjaGi6g1v0087600.3.CDS.3;Parent=LotjaGi6g1v0087600.3
LjG1.1_chr6	PGSB	exon	17729388	17729842	.	+	.	ID=LotjaGi6g1v0087600.3.exon.4;Parent=LotjaGi6g1v0087600.3
LjG1.1_chr6	PGSB	CDS	17729388	17729842	.	+	0	ID=LotjaGi6g1v0087600.3.CDS.4;Parent=LotjaGi6g1v0087600.3
LjG1.1_chr6	PGSB	exon	17729993	17730131	.	+	.	ID=LotjaGi6g1v0087600.3.exon.5;Parent=LotjaGi6g1v0087600.3
LjG1.1_chr6	PGSB	CDS	17729993	17730131	.	+	1	ID=LotjaGi6g1v0087600.3.CDS.5;Parent=LotjaGi6g1v0087600.3
LjG1.1_chr6	PGSB	exon	17730217	17730295	.	+	.	ID=LotjaGi6g1v0087600.3.exon.6;Parent=LotjaGi6g1v0087600.3
LjG1.1_chr6	PGSB	CDS	17730217	17730295	.	+	0	ID=LotjaGi6g1v0087600.3.CDS.6;Parent=LotjaGi6g1v0087600.3
LjG1.1_chr6	PGSB	exon	17730440	17730678	.	+	.	ID=LotjaGi6g1v0087600.3.exon.7;Parent=LotjaGi6g1v0087600.3
LjG1.1_chr6	PGSB	CDS	17730440	17730678	.	+	2	ID=LotjaGi6g1v0087600.3.CDS.7;Parent=LotjaGi6g1v0087600.3
LjG1.1_chr6	PGSB	exon	17730788	17731092	.	+	.	ID=LotjaGi6g1v0087600.3.exon.8;Parent=LotjaGi6g1v0087600.3
LjG1.1_chr6	PGSB	CDS	17730788	17731092	.	+	0	ID=LotjaGi6g1v0087600.3.CDS.8;Parent=LotjaGi6g1v0087600.3
LjG1.1_chr6	PGSB	exon	17731169	17731274	.	+	.	ID=LotjaGi6g1v0087600.3.exon.9;Parent=LotjaGi6g1v0087600.3
LjG1.1_chr6	PGSB	CDS	17731169	17731274	.	+	1	ID=LotjaGi6g1v0087600.3.CDS.9;Parent=LotjaGi6g1v0087600.3
LjG1.1_chr6	PGSB	exon	17731365	17731523	.	+	.	ID=LotjaGi6g1v0087600.3.exon.10;Parent=LotjaGi6g1v0087600.3
LjG1.1_chr6	PGSB	CDS	17731365	17731523	.	+	0	ID=LotjaGi6g1v0087600.3.CDS.10;Parent=LotjaGi6g1v0087600.3
LjG1.1_chr6	PGSB	exon	17732365	17732464	.	+	.	ID=LotjaGi6g1v0087600.3.exon.11;Parent=LotjaGi6g1v0087600.3
LjG1.1_chr6	PGSB	CDS	17732365	17732464	.	+	0	ID=LotjaGi6g1v0087600.3.CDS.11;Parent=LotjaGi6g1v0087600.3
LjG1.1_chr6	PGSB	exon	17732544	17732652	.	+	.	ID=LotjaGi6g1v0087600.3.exon.12;Parent=LotjaGi6g1v0087600.3
LjG1.1_chr6	PGSB	CDS	17732544	17732652	.	+	2	ID=LotjaGi6g1v0087600.3.CDS.12;Parent=LotjaGi6g1v0087600.3
LjG1.1_chr6	PGSB	exon	17732914	17733004	.	+	.	ID=LotjaGi6g1v0087600.3.exon.13;Parent=LotjaGi6g1v0087600.3
LjG1.1_chr6	PGSB	CDS	17732914	17733004	.	+	1	ID=LotjaGi6g1v0087600.3.CDS.13;Parent=LotjaGi6g1v0087600.3
LjG1.1_chr6	PGSB	exon	17736698	17736822	.	+	.	ID=LotjaGi6g1v0087600.3.exon.14;Parent=LotjaGi6g1v0087600.3
LjG1.1_chr6	PGSB	CDS	17736698	17736822	.	+	0	ID=LotjaGi6g1v0087600.3.CDS.14;Parent=LotjaGi6g1v0087600.3
LjG1.1_chr6	PGSB	exon	17736979	17737128	.	+	.	ID=LotjaGi6g1v0087600.3.exon.15;Parent=LotjaGi6g1v0087600.3
LjG1.1_chr6	PGSB	CDS	17736979	17737128	.	+	1	ID=LotjaGi6g1v0087600.3.CDS.15;Parent=LotjaGi6g1v0087600.3
LjG1.1_chr6	PGSB	exon	17737213	17737285	.	+	.	ID=LotjaGi6g1v0087600.3.exon.16;Parent=LotjaGi6g1v0087600.3
LjG1.1_chr6	PGSB	CDS	17737213	17737285	.	+	1	ID=LotjaGi6g1v0087600.3.CDS.16;Parent=LotjaGi6g1v0087600.3
LjG1.1_chr6	PGSB	exon	17737779	17737959	.	+	.	ID=LotjaGi6g1v0087600.3.exon.17;Parent=LotjaGi6g1v0087600.3
LjG1.1_chr6	PGSB	CDS	17737779	17737959	.	+	0	ID=LotjaGi6g1v0087600.3.CDS.17;Parent=LotjaGi6g1v0087600.3
LjG1.1_chr6	PGSB	exon	17738034	17738192	.	+	.	ID=LotjaGi6g1v0087600.3.exon.18;Parent=LotjaGi6g1v0087600.3
LjG1.1_chr6	PGSB	CDS	17738034	17738192	.	+	2	ID=LotjaGi6g1v0087600.3.CDS.18;Parent=LotjaGi6g1v0087600.3
LjG1.1_chr6	PGSB	exon	17738615	17738773	.	+	.	ID=LotjaGi6g1v0087600.3.exon.19;Parent=LotjaGi6g1v0087600.3
LjG1.1_chr6	PGSB	CDS	17738615	17738773	.	+	2	ID=LotjaGi6g1v0087600.3.CDS.19;Parent=LotjaGi6g1v0087600.3
LjG1.1_chr6	PGSB	exon	17738867	17739103	.	+	.	ID=LotjaGi6g1v0087600.3.exon.20;Parent=LotjaGi6g1v0087600.3
LjG1.1_chr6	PGSB	CDS	17738867	17739103	.	+	2	ID=LotjaGi6g1v0087600.3.CDS.20;Parent=LotjaGi6g1v0087600.3
LjG1.1_chr6	PGSB	exon	17739452	17739615	.	+	.	ID=LotjaGi6g1v0087600.3.exon.21;Parent=LotjaGi6g1v0087600.3
LjG1.1_chr6	PGSB	CDS	17739452	17739615	.	+	2	ID=LotjaGi6g1v0087600.3.CDS.21;Parent=LotjaGi6g1v0087600.3
LjG1.1_chr6	PGSB	exon	17739778	17739830	.	+	.	ID=LotjaGi6g1v0087600.3.exon.22;Parent=LotjaGi6g1v0087600.3
LjG1.1_chr6	PGSB	CDS	17739778	17739830	.	+	0	ID=LotjaGi6g1v0087600.3.CDS.22;Parent=LotjaGi6g1v0087600.3
LjG1.1_chr6	PGSB	exon	17739927	17740005	.	+	.	ID=LotjaGi6g1v0087600.3.exon.23;Parent=LotjaGi6g1v0087600.3
LjG1.1_chr6	PGSB	CDS	17739927	17740005	.	+	1	ID=LotjaGi6g1v0087600.3.CDS.23;Parent=LotjaGi6g1v0087600.3
LjG1.1_chr6	PGSB	exon	17740296	17740382	.	+	.	ID=LotjaGi6g1v0087600.3.exon.24;Parent=LotjaGi6g1v0087600.3
LjG1.1_chr6	PGSB	CDS	17740296	17740382	.	+	0	ID=LotjaGi6g1v0087600.3.CDS.24;Parent=LotjaGi6g1v0087600.3
###
LjG1.1_chr6	PGSB	gene	17741791	17746604	.	-	.	ID=LotjaGi6g1v0087700
LjG1.1_chr6	PGSB	mRNA	17741791	17746604	.	-	.	ID=LotjaGi6g1v0087700.1;Parent=LotjaGi6g1v0087700
LjG1.1_chr6	PGSB	three_prime_UTR	17741791	17742004	.	-	.	ID=LotjaGi6g1v0087700.1.three_prime_UTR.1;Parent=LotjaGi6g1v0087700.1
LjG1.1_chr6	PGSB	exon	17741791	17742521	.	-	.	ID=LotjaGi6g1v0087700.1.exon.1;Parent=LotjaGi6g1v0087700.1
LjG1.1_chr6	PGSB	CDS	17742005	17742521	.	-	1	ID=LotjaGi6g1v0087700.1.CDS.1;Parent=LotjaGi6g1v0087700.1
LjG1.1_chr6	PGSB	CDS	17746294	17746373	.	-	0	ID=LotjaGi6g1v0087700.1.CDS.2;Parent=LotjaGi6g1v0087700.1
LjG1.1_chr6	PGSB	exon	17746294	17746604	.	-	.	ID=LotjaGi6g1v0087700.1.exon.2;Parent=LotjaGi6g1v0087700.1
LjG1.1_chr6	PGSB	five_prime_UTR	17746374	17746604	.	-	.	ID=LotjaGi6g1v0087700.1.five_prime_UTR.2;Parent=LotjaGi6g1v0087700.1
###
LjG1.1_chr6	PGSB	gene	17776454	17777504	.	+	.	ID=LotjaGi6g1v0087800
LjG1.1_chr6	PGSB	mRNA	17776454	17777504	.	+	.	ID=LotjaGi6g1v0087800.1;Parent=LotjaGi6g1v0087800
LjG1.1_chr6	PGSB	five_prime_UTR	17776454	17776572	.	+	.	ID=LotjaGi6g1v0087800.1.five_prime_UTR.1;Parent=LotjaGi6g1v0087800.1
LjG1.1_chr6	PGSB	exon	17776454	17777504	.	+	.	ID=LotjaGi6g1v0087800.1.exon.1;Parent=LotjaGi6g1v0087800.1
LjG1.1_chr6	PGSB	CDS	17776573	17777166	.	+	0	ID=LotjaGi6g1v0087800.1.CDS.1;Parent=LotjaGi6g1v0087800.1
LjG1.1_chr6	PGSB	three_prime_UTR	17777167	17777504	.	+	.	ID=LotjaGi6g1v0087800.1.three_prime_UTR.2;Parent=LotjaGi6g1v0087800.1
###
LjG1.1_chr6	PGSB	gene	17783051	17786450	.	+	.	ID=LotjaGi6g1v0087900
LjG1.1_chr6	PGSB	mRNA	17783051	17786450	.	+	.	ID=LotjaGi6g1v0087900.1;Parent=LotjaGi6g1v0087900
LjG1.1_chr6	PGSB	five_prime_UTR	17783051	17783179	.	+	.	ID=LotjaGi6g1v0087900.1.five_prime_UTR.1;Parent=LotjaGi6g1v0087900.1
LjG1.1_chr6	PGSB	exon	17783051	17783311	.	+	.	ID=LotjaGi6g1v0087900.1.exon.1;Parent=LotjaGi6g1v0087900.1
LjG1.1_chr6	PGSB	CDS	17783180	17783311	.	+	0	ID=LotjaGi6g1v0087900.1.CDS.1;Parent=LotjaGi6g1v0087900.1
LjG1.1_chr6	PGSB	exon	17783403	17783476	.	+	.	ID=LotjaGi6g1v0087900.1.exon.2;Parent=LotjaGi6g1v0087900.1
LjG1.1_chr6	PGSB	CDS	17783403	17783476	.	+	0	ID=LotjaGi6g1v0087900.1.CDS.2;Parent=LotjaGi6g1v0087900.1
LjG1.1_chr6	PGSB	exon	17783836	17783965	.	+	.	ID=LotjaGi6g1v0087900.1.exon.3;Parent=LotjaGi6g1v0087900.1
LjG1.1_chr6	PGSB	CDS	17783836	17783965	.	+	1	ID=LotjaGi6g1v0087900.1.CDS.3;Parent=LotjaGi6g1v0087900.1
LjG1.1_chr6	PGSB	exon	17784290	17784604	.	+	.	ID=LotjaGi6g1v0087900.1.exon.4;Parent=LotjaGi6g1v0087900.1
LjG1.1_chr6	PGSB	CDS	17784290	17784604	.	+	0	ID=LotjaGi6g1v0087900.1.CDS.4;Parent=LotjaGi6g1v0087900.1
LjG1.1_chr6	PGSB	CDS	17785429	17785704	.	+	0	ID=LotjaGi6g1v0087900.1.CDS.5;Parent=LotjaGi6g1v0087900.1
LjG1.1_chr6	PGSB	exon	17785429	17786450	.	+	.	ID=LotjaGi6g1v0087900.1.exon.5;Parent=LotjaGi6g1v0087900.1
LjG1.1_chr6	PGSB	three_prime_UTR	17785705	17786450	.	+	.	ID=LotjaGi6g1v0087900.1.three_prime_UTR.2;Parent=LotjaGi6g1v0087900.1
LjG1.1_chr6	PGSB	mRNA	17783180	17785704	.	+	.	ID=LotjaGi6g1v0087900.2;Parent=LotjaGi6g1v0087900
LjG1.1_chr6	PGSB	exon	17783180	17783300	.	+	.	ID=LotjaGi6g1v0087900.2.exon.1;Parent=LotjaGi6g1v0087900.2
LjG1.1_chr6	PGSB	five_prime_UTR	17783180	17783300	.	+	.	ID=LotjaGi6g1v0087900.2.five_prime_UTR.1;Parent=LotjaGi6g1v0087900.2
LjG1.1_chr6	PGSB	exon	17783403	17783476	.	+	.	ID=LotjaGi6g1v0087900.2.exon.2;Parent=LotjaGi6g1v0087900.2
LjG1.1_chr6	PGSB	five_prime_UTR	17783403	17783476	.	+	.	ID=LotjaGi6g1v0087900.2.five_prime_UTR.2;Parent=LotjaGi6g1v0087900.2
LjG1.1_chr6	PGSB	five_prime_UTR	17783836	17783857	.	+	.	ID=LotjaGi6g1v0087900.2.five_prime_UTR.3;Parent=LotjaGi6g1v0087900.2
LjG1.1_chr6	PGSB	exon	17783836	17783965	.	+	.	ID=LotjaGi6g1v0087900.2.exon.3;Parent=LotjaGi6g1v0087900.2
LjG1.1_chr6	PGSB	CDS	17783858	17783965	.	+	0	ID=LotjaGi6g1v0087900.2.CDS.1;Parent=LotjaGi6g1v0087900.2
LjG1.1_chr6	PGSB	exon	17784290	17784604	.	+	.	ID=LotjaGi6g1v0087900.2.exon.4;Parent=LotjaGi6g1v0087900.2
LjG1.1_chr6	PGSB	CDS	17784290	17784604	.	+	0	ID=LotjaGi6g1v0087900.2.CDS.2;Parent=LotjaGi6g1v0087900.2
LjG1.1_chr6	PGSB	exon	17785429	17785704	.	+	.	ID=LotjaGi6g1v0087900.2.exon.5;Parent=LotjaGi6g1v0087900.2
LjG1.1_chr6	PGSB	CDS	17785429	17785704	.	+	0	ID=LotjaGi6g1v0087900.2.CDS.3;Parent=LotjaGi6g1v0087900.2
###
LjG1.1_chr6	PGSB	gene	17787183	17794905	.	+	.	ID=LotjaGi6g1v0088000
LjG1.1_chr6	PGSB	mRNA	17787183	17794905	.	+	.	ID=LotjaGi6g1v0088000.1;Parent=LotjaGi6g1v0088000
LjG1.1_chr6	PGSB	five_prime_UTR	17787183	17787460	.	+	.	ID=LotjaGi6g1v0088000.1.five_prime_UTR.1;Parent=LotjaGi6g1v0088000.1
LjG1.1_chr6	PGSB	exon	17787183	17787580	.	+	.	ID=LotjaGi6g1v0088000.1.exon.1;Parent=LotjaGi6g1v0088000.1
LjG1.1_chr6	PGSB	CDS	17787461	17787580	.	+	0	ID=LotjaGi6g1v0088000.1.CDS.1;Parent=LotjaGi6g1v0088000.1
LjG1.1_chr6	PGSB	exon	17788660	17789180	.	+	.	ID=LotjaGi6g1v0088000.1.exon.2;Parent=LotjaGi6g1v0088000.1
LjG1.1_chr6	PGSB	CDS	17788660	17789180	.	+	0	ID=LotjaGi6g1v0088000.1.CDS.2;Parent=LotjaGi6g1v0088000.1
LjG1.1_chr6	PGSB	exon	17789283	17789355	.	+	.	ID=LotjaGi6g1v0088000.1.exon.3;Parent=LotjaGi6g1v0088000.1
LjG1.1_chr6	PGSB	CDS	17789283	17789355	.	+	1	ID=LotjaGi6g1v0088000.1.CDS.3;Parent=LotjaGi6g1v0088000.1
LjG1.1_chr6	PGSB	exon	17791894	17791974	.	+	.	ID=LotjaGi6g1v0088000.1.exon.4;Parent=LotjaGi6g1v0088000.1
LjG1.1_chr6	PGSB	CDS	17791894	17791974	.	+	0	ID=LotjaGi6g1v0088000.1.CDS.4;Parent=LotjaGi6g1v0088000.1
LjG1.1_chr6	PGSB	exon	17792085	17792148	.	+	.	ID=LotjaGi6g1v0088000.1.exon.5;Parent=LotjaGi6g1v0088000.1
LjG1.1_chr6	PGSB	CDS	17792085	17792148	.	+	0	ID=LotjaGi6g1v0088000.1.CDS.5;Parent=LotjaGi6g1v0088000.1
LjG1.1_chr6	PGSB	exon	17793510	17793597	.	+	.	ID=LotjaGi6g1v0088000.1.exon.6;Parent=LotjaGi6g1v0088000.1
LjG1.1_chr6	PGSB	CDS	17793510	17793597	.	+	2	ID=LotjaGi6g1v0088000.1.CDS.6;Parent=LotjaGi6g1v0088000.1
LjG1.1_chr6	PGSB	exon	17793702	17793786	.	+	.	ID=LotjaGi6g1v0088000.1.exon.7;Parent=LotjaGi6g1v0088000.1
LjG1.1_chr6	PGSB	CDS	17793702	17793786	.	+	1	ID=LotjaGi6g1v0088000.1.CDS.7;Parent=LotjaGi6g1v0088000.1
LjG1.1_chr6	PGSB	CDS	17794169	17794252	.	+	0	ID=LotjaGi6g1v0088000.1.CDS.8;Parent=LotjaGi6g1v0088000.1
LjG1.1_chr6	PGSB	exon	17794169	17794905	.	+	.	ID=LotjaGi6g1v0088000.1.exon.8;Parent=LotjaGi6g1v0088000.1
LjG1.1_chr6	PGSB	three_prime_UTR	17794253	17794905	.	+	.	ID=LotjaGi6g1v0088000.1.three_prime_UTR.2;Parent=LotjaGi6g1v0088000.1
###
LjG1.1_chr6	PGSB	gene	17798176	17804573	.	-	.	ID=LotjaGi6g1v0088100
LjG1.1_chr6	PGSB	mRNA	17798176	17804573	.	-	.	ID=LotjaGi6g1v0088100.1;Parent=LotjaGi6g1v0088100
LjG1.1_chr6	PGSB	three_prime_UTR	17798176	17798508	.	-	.	ID=LotjaGi6g1v0088100.1.three_prime_UTR.1;Parent=LotjaGi6g1v0088100.1
LjG1.1_chr6	PGSB	exon	17798176	17798661	.	-	.	ID=LotjaGi6g1v0088100.1.exon.1;Parent=LotjaGi6g1v0088100.1
LjG1.1_chr6	PGSB	CDS	17798509	17798661	.	-	0	ID=LotjaGi6g1v0088100.1.CDS.1;Parent=LotjaGi6g1v0088100.1
LjG1.1_chr6	PGSB	exon	17799331	17799438	.	-	.	ID=LotjaGi6g1v0088100.1.exon.2;Parent=LotjaGi6g1v0088100.1
LjG1.1_chr6	PGSB	CDS	17799331	17799438	.	-	0	ID=LotjaGi6g1v0088100.1.CDS.2;Parent=LotjaGi6g1v0088100.1
LjG1.1_chr6	PGSB	exon	17799568	17799654	.	-	.	ID=LotjaGi6g1v0088100.1.exon.3;Parent=LotjaGi6g1v0088100.1
LjG1.1_chr6	PGSB	CDS	17799568	17799654	.	-	0	ID=LotjaGi6g1v0088100.1.CDS.3;Parent=LotjaGi6g1v0088100.1
LjG1.1_chr6	PGSB	exon	17799736	17799816	.	-	.	ID=LotjaGi6g1v0088100.1.exon.4;Parent=LotjaGi6g1v0088100.1
LjG1.1_chr6	PGSB	CDS	17799736	17799816	.	-	0	ID=LotjaGi6g1v0088100.1.CDS.4;Parent=LotjaGi6g1v0088100.1
LjG1.1_chr6	PGSB	exon	17800253	17800387	.	-	.	ID=LotjaGi6g1v0088100.1.exon.5;Parent=LotjaGi6g1v0088100.1
LjG1.1_chr6	PGSB	CDS	17800253	17800387	.	-	0	ID=LotjaGi6g1v0088100.1.CDS.5;Parent=LotjaGi6g1v0088100.1
LjG1.1_chr6	PGSB	exon	17800530	17800751	.	-	.	ID=LotjaGi6g1v0088100.1.exon.6;Parent=LotjaGi6g1v0088100.1
LjG1.1_chr6	PGSB	CDS	17800530	17800751	.	-	0	ID=LotjaGi6g1v0088100.1.CDS.6;Parent=LotjaGi6g1v0088100.1
LjG1.1_chr6	PGSB	exon	17800844	17800924	.	-	.	ID=LotjaGi6g1v0088100.1.exon.7;Parent=LotjaGi6g1v0088100.1
LjG1.1_chr6	PGSB	CDS	17800844	17800924	.	-	0	ID=LotjaGi6g1v0088100.1.CDS.7;Parent=LotjaGi6g1v0088100.1
LjG1.1_chr6	PGSB	exon	17801014	17801175	.	-	.	ID=LotjaGi6g1v0088100.1.exon.8;Parent=LotjaGi6g1v0088100.1
LjG1.1_chr6	PGSB	CDS	17801014	17801175	.	-	0	ID=LotjaGi6g1v0088100.1.CDS.8;Parent=LotjaGi6g1v0088100.1
LjG1.1_chr6	PGSB	exon	17801737	17801831	.	-	.	ID=LotjaGi6g1v0088100.1.exon.9;Parent=LotjaGi6g1v0088100.1
LjG1.1_chr6	PGSB	CDS	17801737	17801831	.	-	2	ID=LotjaGi6g1v0088100.1.CDS.9;Parent=LotjaGi6g1v0088100.1
LjG1.1_chr6	PGSB	exon	17801975	17802070	.	-	.	ID=LotjaGi6g1v0088100.1.exon.10;Parent=LotjaGi6g1v0088100.1
LjG1.1_chr6	PGSB	CDS	17801975	17802070	.	-	2	ID=LotjaGi6g1v0088100.1.CDS.10;Parent=LotjaGi6g1v0088100.1
LjG1.1_chr6	PGSB	exon	17802736	17802877	.	-	.	ID=LotjaGi6g1v0088100.1.exon.11;Parent=LotjaGi6g1v0088100.1
LjG1.1_chr6	PGSB	CDS	17802736	17802877	.	-	0	ID=LotjaGi6g1v0088100.1.CDS.11;Parent=LotjaGi6g1v0088100.1
LjG1.1_chr6	PGSB	exon	17802974	17803069	.	-	.	ID=LotjaGi6g1v0088100.1.exon.12;Parent=LotjaGi6g1v0088100.1
LjG1.1_chr6	PGSB	CDS	17802974	17803069	.	-	0	ID=LotjaGi6g1v0088100.1.CDS.12;Parent=LotjaGi6g1v0088100.1
LjG1.1_chr6	PGSB	exon	17803749	17803887	.	-	.	ID=LotjaGi6g1v0088100.1.exon.13;Parent=LotjaGi6g1v0088100.1
LjG1.1_chr6	PGSB	CDS	17803749	17803887	.	-	1	ID=LotjaGi6g1v0088100.1.CDS.13;Parent=LotjaGi6g1v0088100.1
LjG1.1_chr6	PGSB	CDS	17804189	17804268	.	-	0	ID=LotjaGi6g1v0088100.1.CDS.14;Parent=LotjaGi6g1v0088100.1
LjG1.1_chr6	PGSB	exon	17804189	17804273	.	-	.	ID=LotjaGi6g1v0088100.1.exon.14;Parent=LotjaGi6g1v0088100.1
LjG1.1_chr6	PGSB	five_prime_UTR	17804269	17804273	.	-	.	ID=LotjaGi6g1v0088100.1.five_prime_UTR.2;Parent=LotjaGi6g1v0088100.1
LjG1.1_chr6	PGSB	exon	17804561	17804573	.	-	.	ID=LotjaGi6g1v0088100.1.exon.15;Parent=LotjaGi6g1v0088100.1
LjG1.1_chr6	PGSB	five_prime_UTR	17804561	17804573	.	-	.	ID=LotjaGi6g1v0088100.1.five_prime_UTR.3;Parent=LotjaGi6g1v0088100.1
```
