## Supplemental Data 1 for "Insights into the evolution of symbiosis gene copy number and distribution from a chromosome-scale *Lotus japonicus* Gifu genome sequence": LjGifu1.2_genes_HC.gff3 (part 64 of 69)

```
LjG1.1_chr6	PGSB	exon	41286214	41288813	.	+	.	ID=LotjaGi6g1v0143100.2.exon.1;Parent=LotjaGi6g1v0143100.2
LjG1.1_chr6	PGSB	CDS	41286493	41288637	.	+	0	ID=LotjaGi6g1v0143100.2.CDS.1;Parent=LotjaGi6g1v0143100.2
LjG1.1_chr6	PGSB	three_prime_UTR	41288638	41288813	.	+	.	ID=LotjaGi6g1v0143100.2.three_prime_UTR.2;Parent=LotjaGi6g1v0143100.2
LjG1.1_chr6	PGSB	exon	41290419	41292872	.	+	.	ID=LotjaGi6g1v0143100.2.exon.2;Parent=LotjaGi6g1v0143100.2
LjG1.1_chr6	PGSB	three_prime_UTR	41290419	41292872	.	+	.	ID=LotjaGi6g1v0143100.2.three_prime_UTR.3;Parent=LotjaGi6g1v0143100.2
LjG1.1_chr6	PGSB	mRNA	41286242	41304636	.	+	.	ID=LotjaGi6g1v0143100.3;Parent=LotjaGi6g1v0143100
LjG1.1_chr6	PGSB	five_prime_UTR	41286242	41286492	.	+	.	ID=LotjaGi6g1v0143100.3.five_prime_UTR.1;Parent=LotjaGi6g1v0143100.3
LjG1.1_chr6	PGSB	exon	41286242	41288026	.	+	.	ID=LotjaGi6g1v0143100.3.exon.1;Parent=LotjaGi6g1v0143100.3
LjG1.1_chr6	PGSB	CDS	41286493	41288026	.	+	0	ID=LotjaGi6g1v0143100.3.CDS.1;Parent=LotjaGi6g1v0143100.3
LjG1.1_chr6	PGSB	CDS	41300768	41301420	.	+	2	ID=LotjaGi6g1v0143100.3.CDS.2;Parent=LotjaGi6g1v0143100.3
LjG1.1_chr6	PGSB	exon	41300768	41301623	.	+	.	ID=LotjaGi6g1v0143100.3.exon.2;Parent=LotjaGi6g1v0143100.3
LjG1.1_chr6	PGSB	three_prime_UTR	41301421	41301623	.	+	.	ID=LotjaGi6g1v0143100.3.three_prime_UTR.2;Parent=LotjaGi6g1v0143100.3
LjG1.1_chr6	PGSB	exon	41303723	41304636	.	+	.	ID=LotjaGi6g1v0143100.3.exon.3;Parent=LotjaGi6g1v0143100.3
LjG1.1_chr6	PGSB	three_prime_UTR	41303723	41304636	.	+	.	ID=LotjaGi6g1v0143100.3.three_prime_UTR.3;Parent=LotjaGi6g1v0143100.3
LjG1.1_chr6	PGSB	mRNA	41299357	41301420	.	+	.	ID=LotjaGi6g1v0143100.4;Parent=LotjaGi6g1v0143100
LjG1.1_chr6	PGSB	exon	41299357	41301420	.	+	.	ID=LotjaGi6g1v0143100.4.exon.1;Parent=LotjaGi6g1v0143100.4
LjG1.1_chr6	PGSB	CDS	41299357	41301420	.	+	0	ID=LotjaGi6g1v0143100.4.CDS.1;Parent=LotjaGi6g1v0143100.4
###
###
LjG1.1_chr6	PGSB	gene	41322248	41324151	.	-	.	ID=LotjaGi6g1v0143300
LjG1.1_chr6	PGSB	mRNA	41322248	41324151	.	-	.	ID=LotjaGi6g1v0143300.1;Parent=LotjaGi6g1v0143300
LjG1.1_chr6	PGSB	three_prime_UTR	41322248	41322736	.	-	.	ID=LotjaGi6g1v0143300.1.three_prime_UTR.1;Parent=LotjaGi6g1v0143300.1
LjG1.1_chr6	PGSB	exon	41322248	41324151	.	-	.	ID=LotjaGi6g1v0143300.1.exon.1;Parent=LotjaGi6g1v0143300.1
LjG1.1_chr6	PGSB	CDS	41322737	41323306	.	-	0	ID=LotjaGi6g1v0143300.1.CDS.1;Parent=LotjaGi6g1v0143300.1
LjG1.1_chr6	PGSB	five_prime_UTR	41323307	41324151	.	-	.	ID=LotjaGi6g1v0143300.1.five_prime_UTR.2;Parent=LotjaGi6g1v0143300.1
###
LjG1.1_chr6	PGSB	gene	41330010	41332247	.	-	.	ID=LotjaGi6g1v0143400
LjG1.1_chr6	PGSB	mRNA	41330010	41332247	.	-	.	ID=LotjaGi6g1v0143400.1;Parent=LotjaGi6g1v0143400
LjG1.1_chr6	PGSB	three_prime_UTR	41330010	41330269	.	-	.	ID=LotjaGi6g1v0143400.1.three_prime_UTR.1;Parent=LotjaGi6g1v0143400.1
LjG1.1_chr6	PGSB	exon	41330010	41331183	.	-	.	ID=LotjaGi6g1v0143400.1.exon.1;Parent=LotjaGi6g1v0143400.1
LjG1.1_chr6	PGSB	CDS	41330270	41331157	.	-	0	ID=LotjaGi6g1v0143400.1.CDS.1;Parent=LotjaGi6g1v0143400.1
LjG1.1_chr6	PGSB	five_prime_UTR	41331158	41331183	.	-	.	ID=LotjaGi6g1v0143400.1.five_prime_UTR.2;Parent=LotjaGi6g1v0143400.1
LjG1.1_chr6	PGSB	exon	41331379	41331532	.	-	.	ID=LotjaGi6g1v0143400.1.exon.2;Parent=LotjaGi6g1v0143400.1
LjG1.1_chr6	PGSB	five_prime_UTR	41331379	41331532	.	-	.	ID=LotjaGi6g1v0143400.1.five_prime_UTR.3;Parent=LotjaGi6g1v0143400.1
LjG1.1_chr6	PGSB	exon	41331600	41332247	.	-	.	ID=LotjaGi6g1v0143400.1.exon.3;Parent=LotjaGi6g1v0143400.1
LjG1.1_chr6	PGSB	five_prime_UTR	41331600	41332247	.	-	.	ID=LotjaGi6g1v0143400.1.five_prime_UTR.4;Parent=LotjaGi6g1v0143400.1
LjG1.1_chr6	PGSB	mRNA	41330102	41331986	.	-	.	ID=LotjaGi6g1v0143400.2;Parent=LotjaGi6g1v0143400
LjG1.1_chr6	PGSB	three_prime_UTR	41330102	41330269	.	-	.	ID=LotjaGi6g1v0143400.2.three_prime_UTR.1;Parent=LotjaGi6g1v0143400.2
LjG1.1_chr6	PGSB	exon	41330102	41331532	.	-	.	ID=LotjaGi6g1v0143400.2.exon.1;Parent=LotjaGi6g1v0143400.2
LjG1.1_chr6	PGSB	CDS	41330270	41331157	.	-	0	ID=LotjaGi6g1v0143400.2.CDS.1;Parent=LotjaGi6g1v0143400.2
LjG1.1_chr6	PGSB	five_prime_UTR	41331158	41331532	.	-	.	ID=LotjaGi6g1v0143400.2.five_prime_UTR.2;Parent=LotjaGi6g1v0143400.2
LjG1.1_chr6	PGSB	exon	41331600	41331986	.	-	.	ID=LotjaGi6g1v0143400.2.exon.2;Parent=LotjaGi6g1v0143400.2
LjG1.1_chr6	PGSB	five_prime_UTR	41331600	41331986	.	-	.	ID=LotjaGi6g1v0143400.2.five_prime_UTR.3;Parent=LotjaGi6g1v0143400.2
###
LjG1.1_chr6	PGSB	gene	41357028	41362907	.	-	.	ID=LotjaGi6g1v0143500
LjG1.1_chr6	PGSB	mRNA	41357028	41362907	.	-	.	ID=LotjaGi6g1v0143500.1;Parent=LotjaGi6g1v0143500
LjG1.1_chr6	PGSB	three_prime_UTR	41357028	41360053	.	-	.	ID=LotjaGi6g1v0143500.1.three_prime_UTR.1;Parent=LotjaGi6g1v0143500.1
LjG1.1_chr6	PGSB	exon	41357028	41360204	.	-	.	ID=LotjaGi6g1v0143500.1.exon.1;Parent=LotjaGi6g1v0143500.1
LjG1.1_chr6	PGSB	CDS	41360054	41360204	.	-	1	ID=LotjaGi6g1v0143500.1.CDS.1;Parent=LotjaGi6g1v0143500.1
LjG1.1_chr6	PGSB	CDS	41360555	41361456	.	-	0	ID=LotjaGi6g1v0143500.1.CDS.2;Parent=LotjaGi6g1v0143500.1
LjG1.1_chr6	PGSB	exon	41360555	41362907	.	-	.	ID=LotjaGi6g1v0143500.1.exon.2;Parent=LotjaGi6g1v0143500.1
LjG1.1_chr6	PGSB	five_prime_UTR	41361457	41362907	.	-	.	ID=LotjaGi6g1v0143500.1.five_prime_UTR.2;Parent=LotjaGi6g1v0143500.1
###
LjG1.1_chr6	PGSB	gene	41357028	41362907	.	+	.	ID=LotjaGi6g1v0143600
LjG1.1_chr6	PGSB	mRNA	41357028	41362907	.	+	.	ID=LotjaGi6g1v0143600.1;Parent=LotjaGi6g1v0143600
LjG1.1_chr6	PGSB	five_prime_UTR	41357028	41357277	.	+	.	ID=LotjaGi6g1v0143600.1.five_prime_UTR.1;Parent=LotjaGi6g1v0143600.1
LjG1.1_chr6	PGSB	exon	41357028	41357635	.	+	.	ID=LotjaGi6g1v0143600.1.exon.1;Parent=LotjaGi6g1v0143600.1
LjG1.1_chr6	PGSB	CDS	41357278	41357607	.	+	0	ID=LotjaGi6g1v0143600.1.CDS.1;Parent=LotjaGi6g1v0143600.1
LjG1.1_chr6	PGSB	three_prime_UTR	41357608	41357635	.	+	.	ID=LotjaGi6g1v0143600.1.three_prime_UTR.2;Parent=LotjaGi6g1v0143600.1
LjG1.1_chr6	PGSB	exon	41358510	41362907	.	+	.	ID=LotjaGi6g1v0143600.1.exon.2;Parent=LotjaGi6g1v0143600.1
LjG1.1_chr6	PGSB	three_prime_UTR	41358510	41362907	.	+	.	ID=LotjaGi6g1v0143600.1.three_prime_UTR.3;Parent=LotjaGi6g1v0143600.1
###
###
###
LjG1.1_chr6	PGSB	gene	41441669	41442823	.	-	.	ID=LotjaGi6g1v0143900
LjG1.1_chr6	PGSB	mRNA	41441669	41442823	.	-	.	ID=LotjaGi6g1v0143900.1;Parent=LotjaGi6g1v0143900
LjG1.1_chr6	PGSB	three_prime_UTR	41441669	41442024	.	-	.	ID=LotjaGi6g1v0143900.1.three_prime_UTR.1;Parent=LotjaGi6g1v0143900.1
LjG1.1_chr6	PGSB	exon	41441669	41442823	.	-	.	ID=LotjaGi6g1v0143900.1.exon.1;Parent=LotjaGi6g1v0143900.1
LjG1.1_chr6	PGSB	CDS	41442025	41442759	.	-	0	ID=LotjaGi6g1v0143900.1.CDS.1;Parent=LotjaGi6g1v0143900.1
LjG1.1_chr6	PGSB	five_prime_UTR	41442760	41442823	.	-	.	ID=LotjaGi6g1v0143900.1.five_prime_UTR.2;Parent=LotjaGi6g1v0143900.1
###
LjG1.1_chr6	PGSB	gene	41451528	41455613	.	+	.	ID=LotjaGi6g1v0144000
LjG1.1_chr6	PGSB	mRNA	41451528	41455613	.	+	.	ID=LotjaGi6g1v0144000.1;Parent=LotjaGi6g1v0144000
LjG1.1_chr6	PGSB	five_prime_UTR	41451528	41451587	.	+	.	ID=LotjaGi6g1v0144000.1.five_prime_UTR.1;Parent=LotjaGi6g1v0144000.1
LjG1.1_chr6	PGSB	exon	41451528	41451723	.	+	.	ID=LotjaGi6g1v0144000.1.exon.1;Parent=LotjaGi6g1v0144000.1
LjG1.1_chr6	PGSB	CDS	41451588	41451723	.	+	0	ID=LotjaGi6g1v0144000.1.CDS.1;Parent=LotjaGi6g1v0144000.1
LjG1.1_chr6	PGSB	CDS	41452359	41453521	.	+	2	ID=LotjaGi6g1v0144000.1.CDS.2;Parent=LotjaGi6g1v0144000.1
LjG1.1_chr6	PGSB	exon	41452359	41455613	.	+	.	ID=LotjaGi6g1v0144000.1.exon.2;Parent=LotjaGi6g1v0144000.1
LjG1.1_chr6	PGSB	three_prime_UTR	41453522	41455613	.	+	.	ID=LotjaGi6g1v0144000.1.three_prime_UTR.2;Parent=LotjaGi6g1v0144000.1
###
LjG1.1_chr6	PGSB	gene	41499075	41501504	.	+	.	ID=LotjaGi6g1v0144100
LjG1.1_chr6	PGSB	mRNA	41499075	41501504	.	+	.	ID=LotjaGi6g1v0144100.1;Parent=LotjaGi6g1v0144100
LjG1.1_chr6	PGSB	five_prime_UTR	41499075	41499199	.	+	.	ID=LotjaGi6g1v0144100.1.five_prime_UTR.1;Parent=LotjaGi6g1v0144100.1
LjG1.1_chr6	PGSB	exon	41499075	41499335	.	+	.	ID=LotjaGi6g1v0144100.1.exon.1;Parent=LotjaGi6g1v0144100.1
LjG1.1_chr6	PGSB	CDS	41499200	41499335	.	+	0	ID=LotjaGi6g1v0144100.1.CDS.1;Parent=LotjaGi6g1v0144100.1
LjG1.1_chr6	PGSB	CDS	41499993	41501140	.	+	2	ID=LotjaGi6g1v0144100.1.CDS.2;Parent=LotjaGi6g1v0144100.1
LjG1.1_chr6	PGSB	exon	41499993	41501504	.	+	.	ID=LotjaGi6g1v0144100.1.exon.2;Parent=LotjaGi6g1v0144100.1
LjG1.1_chr6	PGSB	three_prime_UTR	41501141	41501504	.	+	.	ID=LotjaGi6g1v0144100.1.three_prime_UTR.2;Parent=LotjaGi6g1v0144100.1
###
LjG1.1_chr6	PGSB	gene	41533597	41536052	.	+	.	ID=LotjaGi6g1v0144200
LjG1.1_chr6	PGSB	mRNA	41533597	41536052	.	+	.	ID=LotjaGi6g1v0144200.1;Parent=LotjaGi6g1v0144200
LjG1.1_chr6	PGSB	five_prime_UTR	41533597	41533841	.	+	.	ID=LotjaGi6g1v0144200.1.five_prime_UTR.1;Parent=LotjaGi6g1v0144200.1
LjG1.1_chr6	PGSB	exon	41533597	41534301	.	+	.	ID=LotjaGi6g1v0144200.1.exon.1;Parent=LotjaGi6g1v0144200.1
LjG1.1_chr6	PGSB	CDS	41533842	41534301	.	+	0	ID=LotjaGi6g1v0144200.1.CDS.1;Parent=LotjaGi6g1v0144200.1
LjG1.1_chr6	PGSB	CDS	41535152	41535714	.	+	2	ID=LotjaGi6g1v0144200.1.CDS.2;Parent=LotjaGi6g1v0144200.1
LjG1.1_chr6	PGSB	exon	41535152	41536052	.	+	.	ID=LotjaGi6g1v0144200.1.exon.2;Parent=LotjaGi6g1v0144200.1
LjG1.1_chr6	PGSB	three_prime_UTR	41535715	41536052	.	+	.	ID=LotjaGi6g1v0144200.1.three_prime_UTR.2;Parent=LotjaGi6g1v0144200.1
###
LjG1.1_chr6	PGSB	gene	41539333	41544715	.	+	.	ID=LotjaGi6g1v0144300
LjG1.1_chr6	PGSB	mRNA	41539333	41544715	.	+	.	ID=LotjaGi6g1v0144300.1;Parent=LotjaGi6g1v0144300
LjG1.1_chr6	PGSB	five_prime_UTR	41539333	41539444	.	+	.	ID=LotjaGi6g1v0144300.1.five_prime_UTR.1;Parent=LotjaGi6g1v0144300.1
LjG1.1_chr6	PGSB	exon	41539333	41539576	.	+	.	ID=LotjaGi6g1v0144300.1.exon.1;Parent=LotjaGi6g1v0144300.1
LjG1.1_chr6	PGSB	CDS	41539445	41539576	.	+	0	ID=LotjaGi6g1v0144300.1.CDS.1;Parent=LotjaGi6g1v0144300.1
LjG1.1_chr6	PGSB	exon	41542797	41542979	.	+	.	ID=LotjaGi6g1v0144300.1.exon.2;Parent=LotjaGi6g1v0144300.1
LjG1.1_chr6	PGSB	CDS	41542797	41542979	.	+	0	ID=LotjaGi6g1v0144300.1.CDS.2;Parent=LotjaGi6g1v0144300.1
LjG1.1_chr6	PGSB	exon	41543064	41543150	.	+	.	ID=LotjaGi6g1v0144300.1.exon.3;Parent=LotjaGi6g1v0144300.1
LjG1.1_chr6	PGSB	CDS	41543064	41543150	.	+	0	ID=LotjaGi6g1v0144300.1.CDS.3;Parent=LotjaGi6g1v0144300.1
LjG1.1_chr6	PGSB	exon	41543254	41543387	.	+	.	ID=LotjaGi6g1v0144300.1.exon.4;Parent=LotjaGi6g1v0144300.1
LjG1.1_chr6	PGSB	CDS	41543254	41543387	.	+	0	ID=LotjaGi6g1v0144300.1.CDS.4;Parent=LotjaGi6g1v0144300.1
LjG1.1_chr6	PGSB	CDS	41544228	41544327	.	+	1	ID=LotjaGi6g1v0144300.1.CDS.5;Parent=LotjaGi6g1v0144300.1
LjG1.1_chr6	PGSB	exon	41544228	41544715	.	+	.	ID=LotjaGi6g1v0144300.1.exon.5;Parent=LotjaGi6g1v0144300.1
LjG1.1_chr6	PGSB	three_prime_UTR	41544328	41544715	.	+	.	ID=LotjaGi6g1v0144300.1.three_prime_UTR.2;Parent=LotjaGi6g1v0144300.1
###
LjG1.1_chr6	PGSB	gene	41546265	41549006	.	+	.	ID=LotjaGi6g1v0144400
LjG1.1_chr6	PGSB	mRNA	41546265	41549006	.	+	.	ID=LotjaGi6g1v0144400.1;Parent=LotjaGi6g1v0144400
LjG1.1_chr6	PGSB	five_prime_UTR	41546265	41546486	.	+	.	ID=LotjaGi6g1v0144400.1.five_prime_UTR.1;Parent=LotjaGi6g1v0144400.1
LjG1.1_chr6	PGSB	exon	41546265	41546644	.	+	.	ID=LotjaGi6g1v0144400.1.exon.1;Parent=LotjaGi6g1v0144400.1
LjG1.1_chr6	PGSB	CDS	41546487	41546644	.	+	0	ID=LotjaGi6g1v0144400.1.CDS.1;Parent=LotjaGi6g1v0144400.1
LjG1.1_chr6	PGSB	exon	41547136	41547331	.	+	.	ID=LotjaGi6g1v0144400.1.exon.2;Parent=LotjaGi6g1v0144400.1
LjG1.1_chr6	PGSB	CDS	41547136	41547331	.	+	1	ID=LotjaGi6g1v0144400.1.CDS.2;Parent=LotjaGi6g1v0144400.1
LjG1.1_chr6	PGSB	exon	41547650	41548354	.	+	.	ID=LotjaGi6g1v0144400.1.exon.3;Parent=LotjaGi6g1v0144400.1
LjG1.1_chr6	PGSB	CDS	41547650	41548354	.	+	0	ID=LotjaGi6g1v0144400.1.CDS.3;Parent=LotjaGi6g1v0144400.1
LjG1.1_chr6	PGSB	CDS	41548523	41548705	.	+	0	ID=LotjaGi6g1v0144400.1.CDS.4;Parent=LotjaGi6g1v0144400.1
LjG1.1_chr6	PGSB	exon	41548523	41549006	.	+	.	ID=LotjaGi6g1v0144400.1.exon.4;Parent=LotjaGi6g1v0144400.1
LjG1.1_chr6	PGSB	three_prime_UTR	41548706	41549006	.	+	.	ID=LotjaGi6g1v0144400.1.three_prime_UTR.2;Parent=LotjaGi6g1v0144400.1
###
###
LjG1.1_chr6	PGSB	gene	41563911	41569145	.	+	.	ID=LotjaGi6g1v0144600
LjG1.1_chr6	PGSB	mRNA	41563911	41569145	.	+	.	ID=LotjaGi6g1v0144600.1;Parent=LotjaGi6g1v0144600
LjG1.1_chr6	PGSB	five_prime_UTR	41563911	41564971	.	+	.	ID=LotjaGi6g1v0144600.1.five_prime_UTR.1;Parent=LotjaGi6g1v0144600.1
LjG1.1_chr6	PGSB	exon	41563911	41565266	.	+	.	ID=LotjaGi6g1v0144600.1.exon.1;Parent=LotjaGi6g1v0144600.1
LjG1.1_chr6	PGSB	CDS	41564972	41565266	.	+	0	ID=LotjaGi6g1v0144600.1.CDS.1;Parent=LotjaGi6g1v0144600.1
LjG1.1_chr6	PGSB	exon	41565843	41565937	.	+	.	ID=LotjaGi6g1v0144600.1.exon.2;Parent=LotjaGi6g1v0144600.1
LjG1.1_chr6	PGSB	CDS	41565843	41565937	.	+	2	ID=LotjaGi6g1v0144600.1.CDS.2;Parent=LotjaGi6g1v0144600.1
LjG1.1_chr6	PGSB	exon	41566039	41566161	.	+	.	ID=LotjaGi6g1v0144600.1.exon.3;Parent=LotjaGi6g1v0144600.1
LjG1.1_chr6	PGSB	CDS	41566039	41566161	.	+	0	ID=LotjaGi6g1v0144600.1.CDS.3;Parent=LotjaGi6g1v0144600.1
LjG1.1_chr6	PGSB	exon	41566284	41567099	.	+	.	ID=LotjaGi6g1v0144600.1.exon.4;Parent=LotjaGi6g1v0144600.1
LjG1.1_chr6	PGSB	CDS	41566284	41567099	.	+	0	ID=LotjaGi6g1v0144600.1.CDS.4;Parent=LotjaGi6g1v0144600.1
LjG1.1_chr6	PGSB	exon	41568004	41568220	.	+	.	ID=LotjaGi6g1v0144600.1.exon.5;Parent=LotjaGi6g1v0144600.1
LjG1.1_chr6	PGSB	CDS	41568004	41568220	.	+	0	ID=LotjaGi6g1v0144600.1.CDS.5;Parent=LotjaGi6g1v0144600.1
LjG1.1_chr6	PGSB	CDS	41568307	41568794	.	+	2	ID=LotjaGi6g1v0144600.1.CDS.6;Parent=LotjaGi6g1v0144600.1
LjG1.1_chr6	PGSB	exon	41568307	41569145	.	+	.	ID=LotjaGi6g1v0144600.1.exon.6;Parent=LotjaGi6g1v0144600.1
LjG1.1_chr6	PGSB	three_prime_UTR	41568795	41569145	.	+	.	ID=LotjaGi6g1v0144600.1.three_prime_UTR.2;Parent=LotjaGi6g1v0144600.1
###
LjG1.1_chr6	PGSB	gene	41572135	41574629	.	+	.	ID=LotjaGi6g1v0144700
LjG1.1_chr6	PGSB	mRNA	41572135	41574629	.	+	.	ID=LotjaGi6g1v0144700.1;Parent=LotjaGi6g1v0144700
LjG1.1_chr6	PGSB	five_prime_UTR	41572135	41572143	.	+	.	ID=LotjaGi6g1v0144700.1.five_prime_UTR.1;Parent=LotjaGi6g1v0144700.1
LjG1.1_chr6	PGSB	exon	41572135	41572467	.	+	.	ID=LotjaGi6g1v0144700.1.exon.1;Parent=LotjaGi6g1v0144700.1
LjG1.1_chr6	PGSB	CDS	41572144	41572467	.	+	0	ID=LotjaGi6g1v0144700.1.CDS.1;Parent=LotjaGi6g1v0144700.1
LjG1.1_chr6	PGSB	exon	41572539	41572598	.	+	.	ID=LotjaGi6g1v0144700.1.exon.2;Parent=LotjaGi6g1v0144700.1
LjG1.1_chr6	PGSB	CDS	41572539	41572598	.	+	0	ID=LotjaGi6g1v0144700.1.CDS.2;Parent=LotjaGi6g1v0144700.1
LjG1.1_chr6	PGSB	CDS	41573592	41573903	.	+	0	ID=LotjaGi6g1v0144700.1.CDS.3;Parent=LotjaGi6g1v0144700.1
LjG1.1_chr6	PGSB	exon	41573592	41574629	.	+	.	ID=LotjaGi6g1v0144700.1.exon.3;Parent=LotjaGi6g1v0144700.1
LjG1.1_chr6	PGSB	three_prime_UTR	41573904	41574629	.	+	.	ID=LotjaGi6g1v0144700.1.three_prime_UTR.2;Parent=LotjaGi6g1v0144700.1
###
###
###
LjG1.1_chr6	PGSB	gene	41609700	41618131	.	+	.	ID=LotjaGi6g1v0145000
LjG1.1_chr6	PGSB	mRNA	41609700	41618131	.	+	.	ID=LotjaGi6g1v0145000.1;Parent=LotjaGi6g1v0145000
LjG1.1_chr6	PGSB	exon	41609700	41609899	.	+	.	ID=LotjaGi6g1v0145000.1.exon.1;Parent=LotjaGi6g1v0145000.1
LjG1.1_chr6	PGSB	five_prime_UTR	41609700	41609899	.	+	.	ID=LotjaGi6g1v0145000.1.five_prime_UTR.1;Parent=LotjaGi6g1v0145000.1
LjG1.1_chr6	PGSB	exon	41610026	41610336	.	+	.	ID=LotjaGi6g1v0145000.1.exon.2;Parent=LotjaGi6g1v0145000.1
LjG1.1_chr6	PGSB	five_prime_UTR	41610026	41610336	.	+	.	ID=LotjaGi6g1v0145000.1.five_prime_UTR.2;Parent=LotjaGi6g1v0145000.1
LjG1.1_chr6	PGSB	five_prime_UTR	41611229	41611251	.	+	.	ID=LotjaGi6g1v0145000.1.five_prime_UTR.3;Parent=LotjaGi6g1v0145000.1
LjG1.1_chr6	PGSB	exon	41611229	41611257	.	+	.	ID=LotjaGi6g1v0145000.1.exon.3;Parent=LotjaGi6g1v0145000.1
LjG1.1_chr6	PGSB	CDS	41611252	41611257	.	+	0	ID=LotjaGi6g1v0145000.1.CDS.1;Parent=LotjaGi6g1v0145000.1
LjG1.1_chr6	PGSB	exon	41611362	41611418	.	+	.	ID=LotjaGi6g1v0145000.1.exon.4;Parent=LotjaGi6g1v0145000.1
LjG1.1_chr6	PGSB	CDS	41611362	41611418	.	+	0	ID=LotjaGi6g1v0145000.1.CDS.2;Parent=LotjaGi6g1v0145000.1
LjG1.1_chr6	PGSB	exon	41611579	41611644	.	+	.	ID=LotjaGi6g1v0145000.1.exon.5;Parent=LotjaGi6g1v0145000.1
LjG1.1_chr6	PGSB	CDS	41611579	41611644	.	+	0	ID=LotjaGi6g1v0145000.1.CDS.3;Parent=LotjaGi6g1v0145000.1
LjG1.1_chr6	PGSB	exon	41611758	41611869	.	+	.	ID=LotjaGi6g1v0145000.1.exon.6;Parent=LotjaGi6g1v0145000.1
LjG1.1_chr6	PGSB	CDS	41611758	41611869	.	+	0	ID=LotjaGi6g1v0145000.1.CDS.4;Parent=LotjaGi6g1v0145000.1
LjG1.1_chr6	PGSB	exon	41612985	41613113	.	+	.	ID=LotjaGi6g1v0145000.1.exon.7;Parent=LotjaGi6g1v0145000.1
LjG1.1_chr6	PGSB	CDS	41612985	41613113	.	+	2	ID=LotjaGi6g1v0145000.1.CDS.5;Parent=LotjaGi6g1v0145000.1
LjG1.1_chr6	PGSB	exon	41614187	41614258	.	+	.	ID=LotjaGi6g1v0145000.1.exon.8;Parent=LotjaGi6g1v0145000.1
LjG1.1_chr6	PGSB	CDS	41614187	41614258	.	+	2	ID=LotjaGi6g1v0145000.1.CDS.6;Parent=LotjaGi6g1v0145000.1
LjG1.1_chr6	PGSB	exon	41614443	41614558	.	+	.	ID=LotjaGi6g1v0145000.1.exon.9;Parent=LotjaGi6g1v0145000.1
LjG1.1_chr6	PGSB	CDS	41614443	41614558	.	+	2	ID=LotjaGi6g1v0145000.1.CDS.7;Parent=LotjaGi6g1v0145000.1
LjG1.1_chr6	PGSB	exon	41615149	41615225	.	+	.	ID=LotjaGi6g1v0145000.1.exon.10;Parent=LotjaGi6g1v0145000.1
LjG1.1_chr6	PGSB	CDS	41615149	41615225	.	+	0	ID=LotjaGi6g1v0145000.1.CDS.8;Parent=LotjaGi6g1v0145000.1
LjG1.1_chr6	PGSB	exon	41615490	41615975	.	+	.	ID=LotjaGi6g1v0145000.1.exon.11;Parent=LotjaGi6g1v0145000.1
LjG1.1_chr6	PGSB	CDS	41615490	41615975	.	+	1	ID=LotjaGi6g1v0145000.1.CDS.9;Parent=LotjaGi6g1v0145000.1
LjG1.1_chr6	PGSB	exon	41616559	41616874	.	+	.	ID=LotjaGi6g1v0145000.1.exon.12;Parent=LotjaGi6g1v0145000.1
LjG1.1_chr6	PGSB	CDS	41616559	41616874	.	+	1	ID=LotjaGi6g1v0145000.1.CDS.10;Parent=LotjaGi6g1v0145000.1
LjG1.1_chr6	PGSB	CDS	41617332	41617478	.	+	0	ID=LotjaGi6g1v0145000.1.CDS.11;Parent=LotjaGi6g1v0145000.1
LjG1.1_chr6	PGSB	exon	41617332	41618131	.	+	.	ID=LotjaGi6g1v0145000.1.exon.13;Parent=LotjaGi6g1v0145000.1
LjG1.1_chr6	PGSB	three_prime_UTR	41617479	41618131	.	+	.	ID=LotjaGi6g1v0145000.1.three_prime_UTR.4;Parent=LotjaGi6g1v0145000.1
LjG1.1_chr6	PGSB	mRNA	41611252	41617478	.	+	.	ID=LotjaGi6g1v0145000.2;Parent=LotjaGi6g1v0145000
LjG1.1_chr6	PGSB	exon	41611252	41611257	.	+	.	ID=LotjaGi6g1v0145000.2.exon.1;Parent=LotjaGi6g1v0145000.2
LjG1.1_chr6	PGSB	CDS	41611252	41611257	.	+	0	ID=LotjaGi6g1v0145000.2.CDS.1;Parent=LotjaGi6g1v0145000.2
LjG1.1_chr6	PGSB	exon	41611362	41611418	.	+	.	ID=LotjaGi6g1v0145000.2.exon.2;Parent=LotjaGi6g1v0145000.2
LjG1.1_chr6	PGSB	CDS	41611362	41611418	.	+	0	ID=LotjaGi6g1v0145000.2.CDS.2;Parent=LotjaGi6g1v0145000.2
LjG1.1_chr6	PGSB	exon	41611579	41611644	.	+	.	ID=LotjaGi6g1v0145000.2.exon.3;Parent=LotjaGi6g1v0145000.2
LjG1.1_chr6	PGSB	CDS	41611579	41611644	.	+	0	ID=LotjaGi6g1v0145000.2.CDS.3;Parent=LotjaGi6g1v0145000.2
LjG1.1_chr6	PGSB	exon	41611758	41611865	.	+	.	ID=LotjaGi6g1v0145000.2.exon.4;Parent=LotjaGi6g1v0145000.2
LjG1.1_chr6	PGSB	CDS	41611758	41611865	.	+	0	ID=LotjaGi6g1v0145000.2.CDS.4;Parent=LotjaGi6g1v0145000.2
LjG1.1_chr6	PGSB	exon	41612981	41613113	.	+	.	ID=LotjaGi6g1v0145000.2.exon.5;Parent=LotjaGi6g1v0145000.2
LjG1.1_chr6	PGSB	CDS	41612981	41613113	.	+	0	ID=LotjaGi6g1v0145000.2.CDS.5;Parent=LotjaGi6g1v0145000.2
LjG1.1_chr6	PGSB	exon	41614187	41614258	.	+	.	ID=LotjaGi6g1v0145000.2.exon.6;Parent=LotjaGi6g1v0145000.2
LjG1.1_chr6	PGSB	CDS	41614187	41614258	.	+	2	ID=LotjaGi6g1v0145000.2.CDS.6;Parent=LotjaGi6g1v0145000.2
LjG1.1_chr6	PGSB	exon	41614443	41614558	.	+	.	ID=LotjaGi6g1v0145000.2.exon.7;Parent=LotjaGi6g1v0145000.2
LjG1.1_chr6	PGSB	CDS	41614443	41614558	.	+	2	ID=LotjaGi6g1v0145000.2.CDS.7;Parent=LotjaGi6g1v0145000.2
LjG1.1_chr6	PGSB	exon	41615149	41615225	.	+	.	ID=LotjaGi6g1v0145000.2.exon.8;Parent=LotjaGi6g1v0145000.2
LjG1.1_chr6	PGSB	CDS	41615149	41615225	.	+	0	ID=LotjaGi6g1v0145000.2.CDS.8;Parent=LotjaGi6g1v0145000.2
LjG1.1_chr6	PGSB	exon	41615490	41615975	.	+	.	ID=LotjaGi6g1v0145000.2.exon.9;Parent=LotjaGi6g1v0145000.2
LjG1.1_chr6	PGSB	CDS	41615490	41615975	.	+	1	ID=LotjaGi6g1v0145000.2.CDS.9;Parent=LotjaGi6g1v0145000.2
LjG1.1_chr6	PGSB	exon	41616559	41616874	.	+	.	ID=LotjaGi6g1v0145000.2.exon.10;Parent=LotjaGi6g1v0145000.2
LjG1.1_chr6	PGSB	CDS	41616559	41616874	.	+	1	ID=LotjaGi6g1v0145000.2.CDS.10;Parent=LotjaGi6g1v0145000.2
LjG1.1_chr6	PGSB	exon	41617332	41617478	.	+	.	ID=LotjaGi6g1v0145000.2.exon.11;Parent=LotjaGi6g1v0145000.2
LjG1.1_chr6	PGSB	CDS	41617332	41617478	.	+	0	ID=LotjaGi6g1v0145000.2.CDS.11;Parent=LotjaGi6g1v0145000.2
LjG1.1_chr6	PGSB	mRNA	41611353	41617478	.	+	.	ID=LotjaGi6g1v0145000.3;Parent=LotjaGi6g1v0145000
LjG1.1_chr6	PGSB	exon	41611353	41611418	.	+	.	ID=LotjaGi6g1v0145000.3.exon.1;Parent=LotjaGi6g1v0145000.3
LjG1.1_chr6	PGSB	CDS	41611416	41611418	.	+	0	ID=LotjaGi6g1v0145000.3.CDS.1;Parent=LotjaGi6g1v0145000.3
LjG1.1_chr6	PGSB	exon	41611579	41611644	.	+	.	ID=LotjaGi6g1v0145000.3.exon.2;Parent=LotjaGi6g1v0145000.3
LjG1.1_chr6	PGSB	CDS	41611579	41611644	.	+	0	ID=LotjaGi6g1v0145000.3.CDS.2;Parent=LotjaGi6g1v0145000.3
LjG1.1_chr6	PGSB	exon	41611758	41611865	.	+	.	ID=LotjaGi6g1v0145000.3.exon.3;Parent=LotjaGi6g1v0145000.3
LjG1.1_chr6	PGSB	CDS	41611758	41611865	.	+	0	ID=LotjaGi6g1v0145000.3.CDS.3;Parent=LotjaGi6g1v0145000.3
LjG1.1_chr6	PGSB	exon	41612981	41613113	.	+	.	ID=LotjaGi6g1v0145000.3.exon.4;Parent=LotjaGi6g1v0145000.3
LjG1.1_chr6	PGSB	CDS	41612981	41613113	.	+	0	ID=LotjaGi6g1v0145000.3.CDS.4;Parent=LotjaGi6g1v0145000.3
LjG1.1_chr6	PGSB	exon	41614187	41614258	.	+	.	ID=LotjaGi6g1v0145000.3.exon.5;Parent=LotjaGi6g1v0145000.3
LjG1.1_chr6	PGSB	CDS	41614187	41614258	.	+	2	ID=LotjaGi6g1v0145000.3.CDS.5;Parent=LotjaGi6g1v0145000.3
LjG1.1_chr6	PGSB	exon	41614443	41614558	.	+	.	ID=LotjaGi6g1v0145000.3.exon.6;Parent=LotjaGi6g1v0145000.3
LjG1.1_chr6	PGSB	CDS	41614443	41614558	.	+	2	ID=LotjaGi6g1v0145000.3.CDS.6;Parent=LotjaGi6g1v0145000.3
LjG1.1_chr6	PGSB	exon	41615149	41615225	.	+	.	ID=LotjaGi6g1v0145000.3.exon.7;Parent=LotjaGi6g1v0145000.3
LjG1.1_chr6	PGSB	CDS	41615149	41615225	.	+	0	ID=LotjaGi6g1v0145000.3.CDS.7;Parent=LotjaGi6g1v0145000.3
LjG1.1_chr6	PGSB	exon	41615490	41615975	.	+	.	ID=LotjaGi6g1v0145000.3.exon.8;Parent=LotjaGi6g1v0145000.3
LjG1.1_chr6	PGSB	CDS	41615490	41615975	.	+	1	ID=LotjaGi6g1v0145000.3.CDS.8;Parent=LotjaGi6g1v0145000.3
LjG1.1_chr6	PGSB	exon	41616559	41616874	.	+	.	ID=LotjaGi6g1v0145000.3.exon.9;Parent=LotjaGi6g1v0145000.3
LjG1.1_chr6	PGSB	CDS	41616559	41616874	.	+	1	ID=LotjaGi6g1v0145000.3.CDS.9;Parent=LotjaGi6g1v0145000.3
LjG1.1_chr6	PGSB	exon	41617332	41617478	.	+	.	ID=LotjaGi6g1v0145000.3.exon.10;Parent=LotjaGi6g1v0145000.3
LjG1.1_chr6	PGSB	CDS	41617332	41617478	.	+	0	ID=LotjaGi6g1v0145000.3.CDS.10;Parent=LotjaGi6g1v0145000.3
###
LjG1.1_chr6	PGSB	gene	41634638	41636507	.	+	.	ID=LotjaGi6g1v0145100
LjG1.1_chr6	PGSB	mRNA	41634638	41636507	.	+	.	ID=LotjaGi6g1v0145100.1;Parent=LotjaGi6g1v0145100
LjG1.1_chr6	PGSB	five_prime_UTR	41634638	41634979	.	+	.	ID=LotjaGi6g1v0145100.1.five_prime_UTR.1;Parent=LotjaGi6g1v0145100.1
LjG1.1_chr6	PGSB	exon	41634638	41636507	.	+	.	ID=LotjaGi6g1v0145100.1.exon.1;Parent=LotjaGi6g1v0145100.1
LjG1.1_chr6	PGSB	CDS	41634980	41635960	.	+	0	ID=LotjaGi6g1v0145100.1.CDS.1;Parent=LotjaGi6g1v0145100.1
LjG1.1_chr6	PGSB	three_prime_UTR	41635961	41636507	.	+	.	ID=LotjaGi6g1v0145100.1.three_prime_UTR.2;Parent=LotjaGi6g1v0145100.1
###
###
LjG1.1_chr6	PGSB	gene	41786390	41788619	.	-	.	ID=LotjaGi6g1v0145300
LjG1.1_chr6	PGSB	mRNA	41786390	41787941	.	-	.	ID=LotjaGi6g1v0145300.1;Parent=LotjaGi6g1v0145300
LjG1.1_chr6	PGSB	three_prime_UTR	41786390	41786614	.	-	.	ID=LotjaGi6g1v0145300.1.three_prime_UTR.1;Parent=LotjaGi6g1v0145300.1
LjG1.1_chr6	PGSB	exon	41786390	41787238	.	-	.	ID=LotjaGi6g1v0145300.1.exon.1;Parent=LotjaGi6g1v0145300.1
LjG1.1_chr6	PGSB	CDS	41786615	41787238	.	-	0	ID=LotjaGi6g1v0145300.1.CDS.1;Parent=LotjaGi6g1v0145300.1
LjG1.1_chr6	PGSB	CDS	41787502	41787861	.	-	0	ID=LotjaGi6g1v0145300.1.CDS.2;Parent=LotjaGi6g1v0145300.1
LjG1.1_chr6	PGSB	exon	41787502	41787941	.	-	.	ID=LotjaGi6g1v0145300.1.exon.2;Parent=LotjaGi6g1v0145300.1
LjG1.1_chr6	PGSB	five_prime_UTR	41787862	41787941	.	-	.	ID=LotjaGi6g1v0145300.1.five_prime_UTR.2;Parent=LotjaGi6g1v0145300.1
LjG1.1_chr6	PGSB	mRNA	41786390	41788619	.	-	.	ID=LotjaGi6g1v0145300.2;Parent=LotjaGi6g1v0145300
LjG1.1_chr6	PGSB	three_prime_UTR	41786390	41786614	.	-	.	ID=LotjaGi6g1v0145300.2.three_prime_UTR.1;Parent=LotjaGi6g1v0145300.2
LjG1.1_chr6	PGSB	exon	41786390	41788619	.	-	.	ID=LotjaGi6g1v0145300.2.exon.1;Parent=LotjaGi6g1v0145300.2
LjG1.1_chr6	PGSB	CDS	41786615	41787187	.	-	0	ID=LotjaGi6g1v0145300.2.CDS.1;Parent=LotjaGi6g1v0145300.2
LjG1.1_chr6	PGSB	five_prime_UTR	41787188	41788619	.	-	.	ID=LotjaGi6g1v0145300.2.five_prime_UTR.2;Parent=LotjaGi6g1v0145300.2
###
###
LjG1.1_chr6	PGSB	gene	41795239	41797622	.	+	.	ID=LotjaGi6g1v0145500
LjG1.1_chr6	PGSB	mRNA	41795239	41797622	.	+	.	ID=LotjaGi6g1v0145500.1;Parent=LotjaGi6g1v0145500
LjG1.1_chr6	PGSB	five_prime_UTR	41795239	41795375	.	+	.	ID=LotjaGi6g1v0145500.1.five_prime_UTR.1;Parent=LotjaGi6g1v0145500.1
LjG1.1_chr6	PGSB	exon	41795239	41796281	.	+	.	ID=LotjaGi6g1v0145500.1.exon.1;Parent=LotjaGi6g1v0145500.1
LjG1.1_chr6	PGSB	CDS	41795376	41796281	.	+	0	ID=LotjaGi6g1v0145500.1.CDS.1;Parent=LotjaGi6g1v0145500.1
LjG1.1_chr6	PGSB	CDS	41796721	41797365	.	+	0	ID=LotjaGi6g1v0145500.1.CDS.2;Parent=LotjaGi6g1v0145500.1
LjG1.1_chr6	PGSB	exon	41796721	41797622	.	+	.	ID=LotjaGi6g1v0145500.1.exon.2;Parent=LotjaGi6g1v0145500.1
LjG1.1_chr6	PGSB	three_prime_UTR	41797366	41797622	.	+	.	ID=LotjaGi6g1v0145500.1.three_prime_UTR.2;Parent=LotjaGi6g1v0145500.1
###
LjG1.1_chr6	PGSB	gene	41830173	41832266	.	+	.	ID=LotjaGi6g1v0145600
LjG1.1_chr6	PGSB	mRNA	41830173	41832266	.	+	.	ID=LotjaGi6g1v0145600.1;Parent=LotjaGi6g1v0145600
LjG1.1_chr6	PGSB	five_prime_UTR	41830173	41830260	.	+	.	ID=LotjaGi6g1v0145600.1.five_prime_UTR.1;Parent=LotjaGi6g1v0145600.1
LjG1.1_chr6	PGSB	exon	41830173	41831169	.	+	.	ID=LotjaGi6g1v0145600.1.exon.1;Parent=LotjaGi6g1v0145600.1
LjG1.1_chr6	PGSB	CDS	41830261	41831169	.	+	0	ID=LotjaGi6g1v0145600.1.CDS.1;Parent=LotjaGi6g1v0145600.1
LjG1.1_chr6	PGSB	CDS	41831264	41831431	.	+	0	ID=LotjaGi6g1v0145600.1.CDS.2;Parent=LotjaGi6g1v0145600.1
LjG1.1_chr6	PGSB	exon	41831264	41832266	.	+	.	ID=LotjaGi6g1v0145600.1.exon.2;Parent=LotjaGi6g1v0145600.1
LjG1.1_chr6	PGSB	three_prime_UTR	41831432	41832266	.	+	.	ID=LotjaGi6g1v0145600.1.three_prime_UTR.2;Parent=LotjaGi6g1v0145600.1
###
LjG1.1_chr6	PGSB	gene	41841592	41848995	.	+	.	ID=LotjaGi6g1v0145700
LjG1.1_chr6	PGSB	mRNA	41841592	41848995	.	+	.	ID=LotjaGi6g1v0145700.1;Parent=LotjaGi6g1v0145700
LjG1.1_chr6	PGSB	five_prime_UTR	41841592	41847789	.	+	.	ID=LotjaGi6g1v0145700.1.five_prime_UTR.1;Parent=LotjaGi6g1v0145700.1
LjG1.1_chr6	PGSB	exon	41841592	41848149	.	+	.	ID=LotjaGi6g1v0145700.1.exon.1;Parent=LotjaGi6g1v0145700.1
LjG1.1_chr6	PGSB	CDS	41847790	41848149	.	+	0	ID=LotjaGi6g1v0145700.1.CDS.1;Parent=LotjaGi6g1v0145700.1
LjG1.1_chr6	PGSB	CDS	41848234	41848890	.	+	0	ID=LotjaGi6g1v0145700.1.CDS.2;Parent=LotjaGi6g1v0145700.1
LjG1.1_chr6	PGSB	exon	41848234	41848995	.	+	.	ID=LotjaGi6g1v0145700.1.exon.2;Parent=LotjaGi6g1v0145700.1
LjG1.1_chr6	PGSB	three_prime_UTR	41848891	41848995	.	+	.	ID=LotjaGi6g1v0145700.1.three_prime_UTR.2;Parent=LotjaGi6g1v0145700.1
###
LjG1.1_chr6	PGSB	gene	41851009	41888663	.	-	.	ID=LotjaGi6g1v0145800
LjG1.1_chr6	PGSB	mRNA	41851557	41888663	.	-	.	ID=LotjaGi6g1v0145800.1;Parent=LotjaGi6g1v0145800
LjG1.1_chr6	PGSB	three_prime_UTR	41851557	41851823	.	-	.	ID=LotjaGi6g1v0145800.1.three_prime_UTR.1;Parent=LotjaGi6g1v0145800.1
LjG1.1_chr6	PGSB	exon	41851557	41852378	.	-	.	ID=LotjaGi6g1v0145800.1.exon.1;Parent=LotjaGi6g1v0145800.1
LjG1.1_chr6	PGSB	CDS	41851824	41852378	.	-	0	ID=LotjaGi6g1v0145800.1.CDS.1;Parent=LotjaGi6g1v0145800.1
LjG1.1_chr6	PGSB	exon	41885855	41886073	.	-	.	ID=LotjaGi6g1v0145800.1.exon.2;Parent=LotjaGi6g1v0145800.1
LjG1.1_chr6	PGSB	CDS	41885855	41886073	.	-	0	ID=LotjaGi6g1v0145800.1.CDS.2;Parent=LotjaGi6g1v0145800.1
LjG1.1_chr6	PGSB	CDS	41887342	41888250	.	-	0	ID=LotjaGi6g1v0145800.1.CDS.3;Parent=LotjaGi6g1v0145800.1
LjG1.1_chr6	PGSB	exon	41887342	41888663	.	-	.	ID=LotjaGi6g1v0145800.1.exon.3;Parent=LotjaGi6g1v0145800.1
LjG1.1_chr6	PGSB	five_prime_UTR	41888251	41888663	.	-	.	ID=LotjaGi6g1v0145800.1.five_prime_UTR.2;Parent=LotjaGi6g1v0145800.1
###
###
###
###
###
LjG1.1_chr6	PGSB	gene	41961027	41967103	.	-	.	ID=LotjaGi6g1v0146300
LjG1.1_chr6	PGSB	mRNA	41961027	41967103	.	-	.	ID=LotjaGi6g1v0146300.1;Parent=LotjaGi6g1v0146300
LjG1.1_chr6	PGSB	exon	41961027	41961182	.	-	.	ID=LotjaGi6g1v0146300.1.exon.1;Parent=LotjaGi6g1v0146300.1
LjG1.1_chr6	PGSB	three_prime_UTR	41961027	41961182	.	-	.	ID=LotjaGi6g1v0146300.1.three_prime_UTR.1;Parent=LotjaGi6g1v0146300.1
LjG1.1_chr6	PGSB	three_prime_UTR	41964662	41965572	.	-	.	ID=LotjaGi6g1v0146300.1.three_prime_UTR.2;Parent=LotjaGi6g1v0146300.1
LjG1.1_chr6	PGSB	exon	41964662	41967103	.	-	.	ID=LotjaGi6g1v0146300.1.exon.2;Parent=LotjaGi6g1v0146300.1
LjG1.1_chr6	PGSB	CDS	41965573	41966361	.	-	0	ID=LotjaGi6g1v0146300.1.CDS.1;Parent=LotjaGi6g1v0146300.1
LjG1.1_chr6	PGSB	five_prime_UTR	41966362	41967103	.	-	.	ID=LotjaGi6g1v0146300.1.five_prime_UTR.3;Parent=LotjaGi6g1v0146300.1
LjG1.1_chr6	PGSB	mRNA	41963868	41966572	.	-	.	ID=LotjaGi6g1v0146300.2;Parent=LotjaGi6g1v0146300
LjG1.1_chr6	PGSB	exon	41963868	41965120	.	-	.	ID=LotjaGi6g1v0146300.2.exon.1;Parent=LotjaGi6g1v0146300.2
LjG1.1_chr6	PGSB	three_prime_UTR	41963868	41965120	.	-	.	ID=LotjaGi6g1v0146300.2.three_prime_UTR.1;Parent=LotjaGi6g1v0146300.2
LjG1.1_chr6	PGSB	three_prime_UTR	41965504	41965572	.	-	.	ID=LotjaGi6g1v0146300.2.three_prime_UTR.2;Parent=LotjaGi6g1v0146300.2
LjG1.1_chr6	PGSB	exon	41965504	41966572	.	-	.	ID=LotjaGi6g1v0146300.2.exon.2;Parent=LotjaGi6g1v0146300.2
LjG1.1_chr6	PGSB	CDS	41965573	41966361	.	-	0	ID=LotjaGi6g1v0146300.2.CDS.1;Parent=LotjaGi6g1v0146300.2
LjG1.1_chr6	PGSB	five_prime_UTR	41966362	41966572	.	-	.	ID=LotjaGi6g1v0146300.2.five_prime_UTR.3;Parent=LotjaGi6g1v0146300.2
###
###
###
###
###
###
LjG1.1_chr6	PGSB	gene	42025693	42027801	.	+	.	ID=LotjaGi6g1v0146900
LjG1.1_chr6	PGSB	mRNA	42025693	42027801	.	+	.	ID=LotjaGi6g1v0146900.1;Parent=LotjaGi6g1v0146900
LjG1.1_chr6	PGSB	five_prime_UTR	42025693	42025825	.	+	.	ID=LotjaGi6g1v0146900.1.five_prime_UTR.1;Parent=LotjaGi6g1v0146900.1
LjG1.1_chr6	PGSB	exon	42025693	42026737	.	+	.	ID=LotjaGi6g1v0146900.1.exon.1;Parent=LotjaGi6g1v0146900.1
LjG1.1_chr6	PGSB	CDS	42025826	42026737	.	+	0	ID=LotjaGi6g1v0146900.1.CDS.1;Parent=LotjaGi6g1v0146900.1
LjG1.1_chr6	PGSB	CDS	42026933	42027556	.	+	0	ID=LotjaGi6g1v0146900.1.CDS.2;Parent=LotjaGi6g1v0146900.1
LjG1.1_chr6	PGSB	exon	42026933	42027801	.	+	.	ID=LotjaGi6g1v0146900.1.exon.2;Parent=LotjaGi6g1v0146900.1
LjG1.1_chr6	PGSB	three_prime_UTR	42027557	42027801	.	+	.	ID=LotjaGi6g1v0146900.1.three_prime_UTR.2;Parent=LotjaGi6g1v0146900.1
###
###
###
###
###
LjG1.1_chr6	PGSB	gene	42154969	42156879	.	-	.	ID=LotjaGi6g1v0147400
LjG1.1_chr6	PGSB	mRNA	42154969	42156879	.	-	.	ID=LotjaGi6g1v0147400.1;Parent=LotjaGi6g1v0147400
LjG1.1_chr6	PGSB	three_prime_UTR	42154969	42155205	.	-	.	ID=LotjaGi6g1v0147400.1.three_prime_UTR.1;Parent=LotjaGi6g1v0147400.1
LjG1.1_chr6	PGSB	exon	42154969	42155504	.	-	.	ID=LotjaGi6g1v0147400.1.exon.1;Parent=LotjaGi6g1v0147400.1
LjG1.1_chr6	PGSB	CDS	42155206	42155504	.	-	2	ID=LotjaGi6g1v0147400.1.CDS.1;Parent=LotjaGi6g1v0147400.1
LjG1.1_chr6	PGSB	exon	42155611	42155674	.	-	.	ID=LotjaGi6g1v0147400.1.exon.2;Parent=LotjaGi6g1v0147400.1
LjG1.1_chr6	PGSB	CDS	42155611	42155674	.	-	0	ID=LotjaGi6g1v0147400.1.CDS.2;Parent=LotjaGi6g1v0147400.1
LjG1.1_chr6	PGSB	CDS	42155764	42156090	.	-	0	ID=LotjaGi6g1v0147400.1.CDS.3;Parent=LotjaGi6g1v0147400.1
LjG1.1_chr6	PGSB	exon	42155764	42156462	.	-	.	ID=LotjaGi6g1v0147400.1.exon.3;Parent=LotjaGi6g1v0147400.1
LjG1.1_chr6	PGSB	five_prime_UTR	42156091	42156462	.	-	.	ID=LotjaGi6g1v0147400.1.five_prime_UTR.2;Parent=LotjaGi6g1v0147400.1
LjG1.1_chr6	PGSB	exon	42156567	42156879	.	-	.	ID=LotjaGi6g1v0147400.1.exon.4;Parent=LotjaGi6g1v0147400.1
LjG1.1_chr6	PGSB	five_prime_UTR	42156567	42156879	.	-	.	ID=LotjaGi6g1v0147400.1.five_prime_UTR.3;Parent=LotjaGi6g1v0147400.1
###
###
###
LjG1.1_chr6	PGSB	gene	42226883	42235727	.	+	.	ID=LotjaGi6g1v0147700
LjG1.1_chr6	PGSB	mRNA	42226883	42235727	.	+	.	ID=LotjaGi6g1v0147700.1;Parent=LotjaGi6g1v0147700
LjG1.1_chr6	PGSB	five_prime_UTR	42226883	42226921	.	+	.	ID=LotjaGi6g1v0147700.1.five_prime_UTR.1;Parent=LotjaGi6g1v0147700.1
LjG1.1_chr6	PGSB	exon	42226883	42227824	.	+	.	ID=LotjaGi6g1v0147700.1.exon.1;Parent=LotjaGi6g1v0147700.1
LjG1.1_chr6	PGSB	CDS	42226922	42227824	.	+	0	ID=LotjaGi6g1v0147700.1.CDS.1;Parent=LotjaGi6g1v0147700.1
LjG1.1_chr6	PGSB	exon	42228056	42228249	.	+	.	ID=LotjaGi6g1v0147700.1.exon.2;Parent=LotjaGi6g1v0147700.1
LjG1.1_chr6	PGSB	CDS	42228056	42228249	.	+	0	ID=LotjaGi6g1v0147700.1.CDS.2;Parent=LotjaGi6g1v0147700.1
LjG1.1_chr6	PGSB	CDS	42235100	42235529	.	+	1	ID=LotjaGi6g1v0147700.1.CDS.3;Parent=LotjaGi6g1v0147700.1
LjG1.1_chr6	PGSB	exon	42235100	42235727	.	+	.	ID=LotjaGi6g1v0147700.1.exon.3;Parent=LotjaGi6g1v0147700.1
LjG1.1_chr6	PGSB	three_prime_UTR	42235530	42235727	.	+	.	ID=LotjaGi6g1v0147700.1.three_prime_UTR.2;Parent=LotjaGi6g1v0147700.1
LjG1.1_chr6	PGSB	mRNA	42226884	42235703	.	+	.	ID=LotjaGi6g1v0147700.2;Parent=LotjaGi6g1v0147700
LjG1.1_chr6	PGSB	five_prime_UTR	42226884	42226921	.	+	.	ID=LotjaGi6g1v0147700.2.five_prime_UTR.1;Parent=LotjaGi6g1v0147700.2
LjG1.1_chr6	PGSB	exon	42226884	42227824	.	+	.	ID=LotjaGi6g1v0147700.2.exon.1;Parent=LotjaGi6g1v0147700.2
LjG1.1_chr6	PGSB	CDS	42226922	42227824	.	+	0	ID=LotjaGi6g1v0147700.2.CDS.1;Parent=LotjaGi6g1v0147700.2
LjG1.1_chr6	PGSB	CDS	42228056	42228682	.	+	0	ID=LotjaGi6g1v0147700.2.CDS.2;Parent=LotjaGi6g1v0147700.2
LjG1.1_chr6	PGSB	exon	42228056	42228847	.	+	.	ID=LotjaGi6g1v0147700.2.exon.2;Parent=LotjaGi6g1v0147700.2
LjG1.1_chr6	PGSB	three_prime_UTR	42228683	42228847	.	+	.	ID=LotjaGi6g1v0147700.2.three_prime_UTR.2;Parent=LotjaGi6g1v0147700.2
LjG1.1_chr6	PGSB	exon	42235686	42235703	.	+	.	ID=LotjaGi6g1v0147700.2.exon.3;Parent=LotjaGi6g1v0147700.2
LjG1.1_chr6	PGSB	three_prime_UTR	42235686	42235703	.	+	.	ID=LotjaGi6g1v0147700.2.three_prime_UTR.3;Parent=LotjaGi6g1v0147700.2
###
###
LjG1.1_chr6	PGSB	gene	42294558	42297912	.	+	.	ID=LotjaGi6g1v0147900
LjG1.1_chr6	PGSB	mRNA	42294558	42297912	.	+	.	ID=LotjaGi6g1v0147900.1;Parent=LotjaGi6g1v0147900
LjG1.1_chr6	PGSB	five_prime_UTR	42294558	42294625	.	+	.	ID=LotjaGi6g1v0147900.1.five_prime_UTR.1;Parent=LotjaGi6g1v0147900.1
LjG1.1_chr6	PGSB	exon	42294558	42295534	.	+	.	ID=LotjaGi6g1v0147900.1.exon.1;Parent=LotjaGi6g1v0147900.1
LjG1.1_chr6	PGSB	CDS	42294626	42295534	.	+	0	ID=LotjaGi6g1v0147900.1.CDS.1;Parent=LotjaGi6g1v0147900.1
LjG1.1_chr6	PGSB	CDS	42296207	42296827	.	+	0	ID=LotjaGi6g1v0147900.1.CDS.2;Parent=LotjaGi6g1v0147900.1
LjG1.1_chr6	PGSB	exon	42296207	42297912	.	+	.	ID=LotjaGi6g1v0147900.1.exon.2;Parent=LotjaGi6g1v0147900.1
LjG1.1_chr6	PGSB	three_prime_UTR	42296828	42297912	.	+	.	ID=LotjaGi6g1v0147900.1.three_prime_UTR.2;Parent=LotjaGi6g1v0147900.1
###
LjG1.1_chr6	PGSB	gene	42323190	42326148	.	+	.	ID=LotjaGi6g1v0148000
LjG1.1_chr6	PGSB	mRNA	42323190	42326148	.	+	.	ID=LotjaGi6g1v0148000.1;Parent=LotjaGi6g1v0148000
LjG1.1_chr6	PGSB	five_prime_UTR	42323190	42323292	.	+	.	ID=LotjaGi6g1v0148000.1.five_prime_UTR.1;Parent=LotjaGi6g1v0148000.1
LjG1.1_chr6	PGSB	exon	42323190	42323785	.	+	.	ID=LotjaGi6g1v0148000.1.exon.1;Parent=LotjaGi6g1v0148000.1
LjG1.1_chr6	PGSB	CDS	42323293	42323785	.	+	0	ID=LotjaGi6g1v0148000.1.CDS.1;Parent=LotjaGi6g1v0148000.1
LjG1.1_chr6	PGSB	CDS	42325159	42325541	.	+	2	ID=LotjaGi6g1v0148000.1.CDS.2;Parent=LotjaGi6g1v0148000.1
LjG1.1_chr6	PGSB	exon	42325159	42326148	.	+	.	ID=LotjaGi6g1v0148000.1.exon.2;Parent=LotjaGi6g1v0148000.1
LjG1.1_chr6	PGSB	three_prime_UTR	42325542	42326148	.	+	.	ID=LotjaGi6g1v0148000.1.three_prime_UTR.2;Parent=LotjaGi6g1v0148000.1
###
###
LjG1.1_chr6	PGSB	gene	42337994	42344312	.	+	.	ID=LotjaGi6g1v0148200
LjG1.1_chr6	PGSB	mRNA	42337994	42344312	.	+	.	ID=LotjaGi6g1v0148200.1;Parent=LotjaGi6g1v0148200
LjG1.1_chr6	PGSB	five_prime_UTR	42337994	42338564	.	+	.	ID=LotjaGi6g1v0148200.1.five_prime_UTR.1;Parent=LotjaGi6g1v0148200.1
LjG1.1_chr6	PGSB	exon	42337994	42340346	.	+	.	ID=LotjaGi6g1v0148200.1.exon.1;Parent=LotjaGi6g1v0148200.1
LjG1.1_chr6	PGSB	CDS	42338565	42340346	.	+	0	ID=LotjaGi6g1v0148200.1.CDS.1;Parent=LotjaGi6g1v0148200.1
LjG1.1_chr6	PGSB	exon	42340742	42340828	.	+	.	ID=LotjaGi6g1v0148200.1.exon.2;Parent=LotjaGi6g1v0148200.1
LjG1.1_chr6	PGSB	CDS	42340742	42340828	.	+	0	ID=LotjaGi6g1v0148200.1.CDS.2;Parent=LotjaGi6g1v0148200.1
LjG1.1_chr6	PGSB	exon	42340910	42341551	.	+	.	ID=LotjaGi6g1v0148200.1.exon.3;Parent=LotjaGi6g1v0148200.1
LjG1.1_chr6	PGSB	CDS	42340910	42341551	.	+	0	ID=LotjaGi6g1v0148200.1.CDS.3;Parent=LotjaGi6g1v0148200.1
LjG1.1_chr6	PGSB	exon	42341701	42341865	.	+	.	ID=LotjaGi6g1v0148200.1.exon.4;Parent=LotjaGi6g1v0148200.1
LjG1.1_chr6	PGSB	CDS	42341701	42341865	.	+	0	ID=LotjaGi6g1v0148200.1.CDS.4;Parent=LotjaGi6g1v0148200.1
LjG1.1_chr6	PGSB	exon	42342091	42342385	.	+	.	ID=LotjaGi6g1v0148200.1.exon.5;Parent=LotjaGi6g1v0148200.1
LjG1.1_chr6	PGSB	CDS	42342091	42342385	.	+	0	ID=LotjaGi6g1v0148200.1.CDS.5;Parent=LotjaGi6g1v0148200.1
LjG1.1_chr6	PGSB	exon	42342490	42342704	.	+	.	ID=LotjaGi6g1v0148200.1.exon.6;Parent=LotjaGi6g1v0148200.1
LjG1.1_chr6	PGSB	CDS	42342490	42342704	.	+	2	ID=LotjaGi6g1v0148200.1.CDS.6;Parent=LotjaGi6g1v0148200.1
LjG1.1_chr6	PGSB	exon	42342883	42343188	.	+	.	ID=LotjaGi6g1v0148200.1.exon.7;Parent=LotjaGi6g1v0148200.1
LjG1.1_chr6	PGSB	CDS	42342883	42343188	.	+	0	ID=LotjaGi6g1v0148200.1.CDS.7;Parent=LotjaGi6g1v0148200.1
LjG1.1_chr6	PGSB	exon	42343278	42343341	.	+	.	ID=LotjaGi6g1v0148200.1.exon.8;Parent=LotjaGi6g1v0148200.1
LjG1.1_chr6	PGSB	CDS	42343278	42343341	.	+	0	ID=LotjaGi6g1v0148200.1.CDS.8;Parent=LotjaGi6g1v0148200.1
LjG1.1_chr6	PGSB	CDS	42343448	42343746	.	+	2	ID=LotjaGi6g1v0148200.1.CDS.9;Parent=LotjaGi6g1v0148200.1
LjG1.1_chr6	PGSB	exon	42343448	42344312	.	+	.	ID=LotjaGi6g1v0148200.1.exon.9;Parent=LotjaGi6g1v0148200.1
LjG1.1_chr6	PGSB	three_prime_UTR	42343747	42344312	.	+	.	ID=LotjaGi6g1v0148200.1.three_prime_UTR.2;Parent=LotjaGi6g1v0148200.1
LjG1.1_chr6	PGSB	mRNA	42338247	42344219	.	+	.	ID=LotjaGi6g1v0148200.2;Parent=LotjaGi6g1v0148200
LjG1.1_chr6	PGSB	five_prime_UTR	42338247	42338564	.	+	.	ID=LotjaGi6g1v0148200.2.five_prime_UTR.1;Parent=LotjaGi6g1v0148200.2
LjG1.1_chr6	PGSB	exon	42338247	42340346	.	+	.	ID=LotjaGi6g1v0148200.2.exon.1;Parent=LotjaGi6g1v0148200.2
LjG1.1_chr6	PGSB	CDS	42338565	42340346	.	+	0	ID=LotjaGi6g1v0148200.2.CDS.1;Parent=LotjaGi6g1v0148200.2
LjG1.1_chr6	PGSB	exon	42340742	42340828	.	+	.	ID=LotjaGi6g1v0148200.2.exon.2;Parent=LotjaGi6g1v0148200.2
LjG1.1_chr6	PGSB	CDS	42340742	42340828	.	+	0	ID=LotjaGi6g1v0148200.2.CDS.2;Parent=LotjaGi6g1v0148200.2
LjG1.1_chr6	PGSB	exon	42340910	42341551	.	+	.	ID=LotjaGi6g1v0148200.2.exon.3;Parent=LotjaGi6g1v0148200.2
LjG1.1_chr6	PGSB	CDS	42340910	42341551	.	+	0	ID=LotjaGi6g1v0148200.2.CDS.3;Parent=LotjaGi6g1v0148200.2
LjG1.1_chr6	PGSB	exon	42341701	42341865	.	+	.	ID=LotjaGi6g1v0148200.2.exon.4;Parent=LotjaGi6g1v0148200.2
LjG1.1_chr6	PGSB	CDS	42341701	42341865	.	+	0	ID=LotjaGi6g1v0148200.2.CDS.4;Parent=LotjaGi6g1v0148200.2
LjG1.1_chr6	PGSB	exon	42342091	42342385	.	+	.	ID=LotjaGi6g1v0148200.2.exon.5;Parent=LotjaGi6g1v0148200.2
LjG1.1_chr6	PGSB	CDS	42342091	42342385	.	+	0	ID=LotjaGi6g1v0148200.2.CDS.5;Parent=LotjaGi6g1v0148200.2
LjG1.1_chr6	PGSB	exon	42342490	42342704	.	+	.	ID=LotjaGi6g1v0148200.2.exon.6;Parent=LotjaGi6g1v0148200.2
LjG1.1_chr6	PGSB	CDS	42342490	42342704	.	+	2	ID=LotjaGi6g1v0148200.2.CDS.6;Parent=LotjaGi6g1v0148200.2
LjG1.1_chr6	PGSB	exon	42342883	42343188	.	+	.	ID=LotjaGi6g1v0148200.2.exon.7;Parent=LotjaGi6g1v0148200.2
LjG1.1_chr6	PGSB	CDS	42342883	42343188	.	+	0	ID=LotjaGi6g1v0148200.2.CDS.7;Parent=LotjaGi6g1v0148200.2
LjG1.1_chr6	PGSB	exon	42343278	42343341	.	+	.	ID=LotjaGi6g1v0148200.2.exon.8;Parent=LotjaGi6g1v0148200.2
LjG1.1_chr6	PGSB	CDS	42343278	42343341	.	+	0	ID=LotjaGi6g1v0148200.2.CDS.8;Parent=LotjaGi6g1v0148200.2
LjG1.1_chr6	PGSB	exon	42343448	42343687	.	+	.	ID=LotjaGi6g1v0148200.2.exon.9;Parent=LotjaGi6g1v0148200.2
LjG1.1_chr6	PGSB	CDS	42343448	42343687	.	+	2	ID=LotjaGi6g1v0148200.2.CDS.9;Parent=LotjaGi6g1v0148200.2
LjG1.1_chr6	PGSB	CDS	42343797	42343909	.	+	2	ID=LotjaGi6g1v0148200.2.CDS.10;Parent=LotjaGi6g1v0148200.2
LjG1.1_chr6	PGSB	exon	42343797	42344219	.	+	.	ID=LotjaGi6g1v0148200.2.exon.10;Parent=LotjaGi6g1v0148200.2
LjG1.1_chr6	PGSB	three_prime_UTR	42343910	42344219	.	+	.	ID=LotjaGi6g1v0148200.2.three_prime_UTR.2;Parent=LotjaGi6g1v0148200.2
LjG1.1_chr6	PGSB	mRNA	42338247	42344219	.	+	.	ID=LotjaGi6g1v0148200.3;Parent=LotjaGi6g1v0148200
LjG1.1_chr6	PGSB	exon	42338247	42340346	.	+	.	ID=LotjaGi6g1v0148200.3.exon.1;Parent=LotjaGi6g1v0148200.3
LjG1.1_chr6	PGSB	five_prime_UTR	42338247	42340346	.	+	.	ID=LotjaGi6g1v0148200.3.five_prime_UTR.1;Parent=LotjaGi6g1v0148200.3
LjG1.1_chr6	PGSB	exon	42340742	42340828	.	+	.	ID=LotjaGi6g1v0148200.3.exon.2;Parent=LotjaGi6g1v0148200.3
LjG1.1_chr6	PGSB	five_prime_UTR	42340742	42340828	.	+	.	ID=LotjaGi6g1v0148200.3.five_prime_UTR.2;Parent=LotjaGi6g1v0148200.3
LjG1.1_chr6	PGSB	five_prime_UTR	42340894	42340912	.	+	.	ID=LotjaGi6g1v0148200.3.five_prime_UTR.3;Parent=LotjaGi6g1v0148200.3
LjG1.1_chr6	PGSB	exon	42340894	42341551	.	+	.	ID=LotjaGi6g1v0148200.3.exon.3;Parent=LotjaGi6g1v0148200.3
LjG1.1_chr6	PGSB	CDS	42340913	42341551	.	+	0	ID=LotjaGi6g1v0148200.3.CDS.1;Parent=LotjaGi6g1v0148200.3
LjG1.1_chr6	PGSB	exon	42341701	42341865	.	+	.	ID=LotjaGi6g1v0148200.3.exon.4;Parent=LotjaGi6g1v0148200.3
LjG1.1_chr6	PGSB	CDS	42341701	42341865	.	+	0	ID=LotjaGi6g1v0148200.3.CDS.2;Parent=LotjaGi6g1v0148200.3
LjG1.1_chr6	PGSB	exon	42342091	42342385	.	+	.	ID=LotjaGi6g1v0148200.3.exon.5;Parent=LotjaGi6g1v0148200.3
LjG1.1_chr6	PGSB	CDS	42342091	42342385	.	+	0	ID=LotjaGi6g1v0148200.3.CDS.3;Parent=LotjaGi6g1v0148200.3
LjG1.1_chr6	PGSB	exon	42342490	42342704	.	+	.	ID=LotjaGi6g1v0148200.3.exon.6;Parent=LotjaGi6g1v0148200.3
LjG1.1_chr6	PGSB	CDS	42342490	42342704	.	+	2	ID=LotjaGi6g1v0148200.3.CDS.4;Parent=LotjaGi6g1v0148200.3
LjG1.1_chr6	PGSB	exon	42342883	42343188	.	+	.	ID=LotjaGi6g1v0148200.3.exon.7;Parent=LotjaGi6g1v0148200.3
LjG1.1_chr6	PGSB	CDS	42342883	42343188	.	+	0	ID=LotjaGi6g1v0148200.3.CDS.5;Parent=LotjaGi6g1v0148200.3
LjG1.1_chr6	PGSB	exon	42343278	42343341	.	+	.	ID=LotjaGi6g1v0148200.3.exon.8;Parent=LotjaGi6g1v0148200.3
LjG1.1_chr6	PGSB	CDS	42343278	42343341	.	+	0	ID=LotjaGi6g1v0148200.3.CDS.6;Parent=LotjaGi6g1v0148200.3
LjG1.1_chr6	PGSB	exon	42343448	42343687	.	+	.	ID=LotjaGi6g1v0148200.3.exon.9;Parent=LotjaGi6g1v0148200.3
LjG1.1_chr6	PGSB	CDS	42343448	42343687	.	+	2	ID=LotjaGi6g1v0148200.3.CDS.7;Parent=LotjaGi6g1v0148200.3
LjG1.1_chr6	PGSB	CDS	42343797	42343909	.	+	2	ID=LotjaGi6g1v0148200.3.CDS.8;Parent=LotjaGi6g1v0148200.3
LjG1.1_chr6	PGSB	exon	42343797	42344219	.	+	.	ID=LotjaGi6g1v0148200.3.exon.10;Parent=LotjaGi6g1v0148200.3
LjG1.1_chr6	PGSB	three_prime_UTR	42343910	42344219	.	+	.	ID=LotjaGi6g1v0148200.3.three_prime_UTR.4;Parent=LotjaGi6g1v0148200.3
###
LjG1.1_chr6	PGSB	gene	42345209	42356261	.	+	.	ID=LotjaGi6g1v0148300
LjG1.1_chr6	PGSB	mRNA	42345209	42356261	.	+	.	ID=LotjaGi6g1v0148300.1;Parent=LotjaGi6g1v0148300
LjG1.1_chr6	PGSB	five_prime_UTR	42345209	42345673	.	+	.	ID=LotjaGi6g1v0148300.1.five_prime_UTR.1;Parent=LotjaGi6g1v0148300.1
LjG1.1_chr6	PGSB	exon	42345209	42346231	.	+	.	ID=LotjaGi6g1v0148300.1.exon.1;Parent=LotjaGi6g1v0148300.1
LjG1.1_chr6	PGSB	CDS	42345674	42346231	.	+	0	ID=LotjaGi6g1v0148300.1.CDS.1;Parent=LotjaGi6g1v0148300.1
LjG1.1_chr6	PGSB	exon	42346484	42346581	.	+	.	ID=LotjaGi6g1v0148300.1.exon.2;Parent=LotjaGi6g1v0148300.1
LjG1.1_chr6	PGSB	CDS	42346484	42346581	.	+	0	ID=LotjaGi6g1v0148300.1.CDS.2;Parent=LotjaGi6g1v0148300.1
LjG1.1_chr6	PGSB	exon	42346674	42346767	.	+	.	ID=LotjaGi6g1v0148300.1.exon.3;Parent=LotjaGi6g1v0148300.1
LjG1.1_chr6	PGSB	CDS	42346674	42346767	.	+	1	ID=LotjaGi6g1v0148300.1.CDS.3;Parent=LotjaGi6g1v0148300.1
LjG1.1_chr6	PGSB	exon	42347053	42347130	.	+	.	ID=LotjaGi6g1v0148300.1.exon.4;Parent=LotjaGi6g1v0148300.1
LjG1.1_chr6	PGSB	CDS	42347053	42347130	.	+	0	ID=LotjaGi6g1v0148300.1.CDS.4;Parent=LotjaGi6g1v0148300.1
LjG1.1_chr6	PGSB	exon	42347258	42347361	.	+	.	ID=LotjaGi6g1v0148300.1.exon.5;Parent=LotjaGi6g1v0148300.1
LjG1.1_chr6	PGSB	CDS	42347258	42347361	.	+	0	ID=LotjaGi6g1v0148300.1.CDS.5;Parent=LotjaGi6g1v0148300.1
LjG1.1_chr6	PGSB	exon	42347889	42347970	.	+	.	ID=LotjaGi6g1v0148300.1.exon.6;Parent=LotjaGi6g1v0148300.1
LjG1.1_chr6	PGSB	CDS	42347889	42347970	.	+	1	ID=LotjaGi6g1v0148300.1.CDS.6;Parent=LotjaGi6g1v0148300.1
LjG1.1_chr6	PGSB	exon	42348570	42348709	.	+	.	ID=LotjaGi6g1v0148300.1.exon.7;Parent=LotjaGi6g1v0148300.1
LjG1.1_chr6	PGSB	CDS	42348570	42348709	.	+	0	ID=LotjaGi6g1v0148300.1.CDS.7;Parent=LotjaGi6g1v0148300.1
LjG1.1_chr6	PGSB	exon	42348792	42348870	.	+	.	ID=LotjaGi6g1v0148300.1.exon.8;Parent=LotjaGi6g1v0148300.1
LjG1.1_chr6	PGSB	CDS	42348792	42348870	.	+	1	ID=LotjaGi6g1v0148300.1.CDS.8;Parent=LotjaGi6g1v0148300.1
LjG1.1_chr6	PGSB	exon	42348983	42349046	.	+	.	ID=LotjaGi6g1v0148300.1.exon.9;Parent=LotjaGi6g1v0148300.1
LjG1.1_chr6	PGSB	CDS	42348983	42349046	.	+	0	ID=LotjaGi6g1v0148300.1.CDS.9;Parent=LotjaGi6g1v0148300.1
LjG1.1_chr6	PGSB	exon	42349535	42349626	.	+	.	ID=LotjaGi6g1v0148300.1.exon.10;Parent=LotjaGi6g1v0148300.1
LjG1.1_chr6	PGSB	CDS	42349535	42349626	.	+	2	ID=LotjaGi6g1v0148300.1.CDS.10;Parent=LotjaGi6g1v0148300.1
LjG1.1_chr6	PGSB	exon	42354082	42354147	.	+	.	ID=LotjaGi6g1v0148300.1.exon.11;Parent=LotjaGi6g1v0148300.1
LjG1.1_chr6	PGSB	CDS	42354082	42354147	.	+	0	ID=LotjaGi6g1v0148300.1.CDS.11;Parent=LotjaGi6g1v0148300.1
LjG1.1_chr6	PGSB	exon	42355018	42355134	.	+	.	ID=LotjaGi6g1v0148300.1.exon.12;Parent=LotjaGi6g1v0148300.1
LjG1.1_chr6	PGSB	CDS	42355018	42355134	.	+	0	ID=LotjaGi6g1v0148300.1.CDS.12;Parent=LotjaGi6g1v0148300.1
LjG1.1_chr6	PGSB	exon	42355524	42355685	.	+	.	ID=LotjaGi6g1v0148300.1.exon.13;Parent=LotjaGi6g1v0148300.1
LjG1.1_chr6	PGSB	CDS	42355524	42355685	.	+	0	ID=LotjaGi6g1v0148300.1.CDS.13;Parent=LotjaGi6g1v0148300.1
LjG1.1_chr6	PGSB	CDS	42355798	42355932	.	+	0	ID=LotjaGi6g1v0148300.1.CDS.14;Parent=LotjaGi6g1v0148300.1
LjG1.1_chr6	PGSB	exon	42355798	42356261	.	+	.	ID=LotjaGi6g1v0148300.1.exon.14;Parent=LotjaGi6g1v0148300.1
LjG1.1_chr6	PGSB	three_prime_UTR	42355933	42356261	.	+	.	ID=LotjaGi6g1v0148300.1.three_prime_UTR.2;Parent=LotjaGi6g1v0148300.1
LjG1.1_chr6	PGSB	mRNA	42345381	42356251	.	+	.	ID=LotjaGi6g1v0148300.2;Parent=LotjaGi6g1v0148300
LjG1.1_chr6	PGSB	five_prime_UTR	42345381	42346100	.	+	.	ID=LotjaGi6g1v0148300.2.five_prime_UTR.1;Parent=LotjaGi6g1v0148300.2
LjG1.1_chr6	PGSB	exon	42345381	42346231	.	+	.	ID=LotjaGi6g1v0148300.2.exon.1;Parent=LotjaGi6g1v0148300.2
LjG1.1_chr6	PGSB	CDS	42346101	42346231	.	+	0	ID=LotjaGi6g1v0148300.2.CDS.1;Parent=LotjaGi6g1v0148300.2
LjG1.1_chr6	PGSB	exon	42346674	42346767	.	+	.	ID=LotjaGi6g1v0148300.2.exon.2;Parent=LotjaGi6g1v0148300.2
LjG1.1_chr6	PGSB	CDS	42346674	42346767	.	+	1	ID=LotjaGi6g1v0148300.2.CDS.2;Parent=LotjaGi6g1v0148300.2
LjG1.1_chr6	PGSB	exon	42347053	42347130	.	+	.	ID=LotjaGi6g1v0148300.2.exon.3;Parent=LotjaGi6g1v0148300.2
LjG1.1_chr6	PGSB	CDS	42347053	42347130	.	+	0	ID=LotjaGi6g1v0148300.2.CDS.3;Parent=LotjaGi6g1v0148300.2
LjG1.1_chr6	PGSB	exon	42347258	42347361	.	+	.	ID=LotjaGi6g1v0148300.2.exon.4;Parent=LotjaGi6g1v0148300.2
LjG1.1_chr6	PGSB	CDS	42347258	42347361	.	+	0	ID=LotjaGi6g1v0148300.2.CDS.4;Parent=LotjaGi6g1v0148300.2
LjG1.1_chr6	PGSB	exon	42347889	42347970	.	+	.	ID=LotjaGi6g1v0148300.2.exon.5;Parent=LotjaGi6g1v0148300.2
LjG1.1_chr6	PGSB	CDS	42347889	42347970	.	+	1	ID=LotjaGi6g1v0148300.2.CDS.5;Parent=LotjaGi6g1v0148300.2
LjG1.1_chr6	PGSB	exon	42348570	42348709	.	+	.	ID=LotjaGi6g1v0148300.2.exon.6;Parent=LotjaGi6g1v0148300.2
LjG1.1_chr6	PGSB	CDS	42348570	42348709	.	+	0	ID=LotjaGi6g1v0148300.2.CDS.6;Parent=LotjaGi6g1v0148300.2
LjG1.1_chr6	PGSB	exon	42348792	42348870	.	+	.	ID=LotjaGi6g1v0148300.2.exon.7;Parent=LotjaGi6g1v0148300.2
LjG1.1_chr6	PGSB	CDS	42348792	42348870	.	+	1	ID=LotjaGi6g1v0148300.2.CDS.7;Parent=LotjaGi6g1v0148300.2
LjG1.1_chr6	PGSB	exon	42348983	42349046	.	+	.	ID=LotjaGi6g1v0148300.2.exon.8;Parent=LotjaGi6g1v0148300.2
LjG1.1_chr6	PGSB	CDS	42348983	42349046	.	+	0	ID=LotjaGi6g1v0148300.2.CDS.8;Parent=LotjaGi6g1v0148300.2
LjG1.1_chr6	PGSB	exon	42349535	42349626	.	+	.	ID=LotjaGi6g1v0148300.2.exon.9;Parent=LotjaGi6g1v0148300.2
LjG1.1_chr6	PGSB	CDS	42349535	42349626	.	+	2	ID=LotjaGi6g1v0148300.2.CDS.9;Parent=LotjaGi6g1v0148300.2
LjG1.1_chr6	PGSB	exon	42354082	42354147	.	+	.	ID=LotjaGi6g1v0148300.2.exon.10;Parent=LotjaGi6g1v0148300.2
LjG1.1_chr6	PGSB	CDS	42354082	42354147	.	+	0	ID=LotjaGi6g1v0148300.2.CDS.10;Parent=LotjaGi6g1v0148300.2
LjG1.1_chr6	PGSB	exon	42355018	42355134	.	+	.	ID=LotjaGi6g1v0148300.2.exon.11;Parent=LotjaGi6g1v0148300.2
LjG1.1_chr6	PGSB	CDS	42355018	42355134	.	+	0	ID=LotjaGi6g1v0148300.2.CDS.11;Parent=LotjaGi6g1v0148300.2
LjG1.1_chr6	PGSB	exon	42355524	42355685	.	+	.	ID=LotjaGi6g1v0148300.2.exon.12;Parent=LotjaGi6g1v0148300.2
LjG1.1_chr6	PGSB	CDS	42355524	42355685	.	+	0	ID=LotjaGi6g1v0148300.2.CDS.12;Parent=LotjaGi6g1v0148300.2
LjG1.1_chr6	PGSB	CDS	42355798	42355932	.	+	0	ID=LotjaGi6g1v0148300.2.CDS.13;Parent=LotjaGi6g1v0148300.2
LjG1.1_chr6	PGSB	exon	42355798	42356251	.	+	.	ID=LotjaGi6g1v0148300.2.exon.13;Parent=LotjaGi6g1v0148300.2
LjG1.1_chr6	PGSB	three_prime_UTR	42355933	42356251	.	+	.	ID=LotjaGi6g1v0148300.2.three_prime_UTR.2;Parent=LotjaGi6g1v0148300.2
###
LjG1.1_chr6	PGSB	gene	42356440	42359368	.	-	.	ID=LotjaGi6g1v0148400
LjG1.1_chr6	PGSB	mRNA	42356440	42359368	.	-	.	ID=LotjaGi6g1v0148400.1;Parent=LotjaGi6g1v0148400
LjG1.1_chr6	PGSB	three_prime_UTR	42356440	42356709	.	-	.	ID=LotjaGi6g1v0148400.1.three_prime_UTR.1;Parent=LotjaGi6g1v0148400.1
LjG1.1_chr6	PGSB	exon	42356440	42358116	.	-	.	ID=LotjaGi6g1v0148400.1.exon.1;Parent=LotjaGi6g1v0148400.1
LjG1.1_chr6	PGSB	CDS	42356710	42358101	.	-	0	ID=LotjaGi6g1v0148400.1.CDS.1;Parent=LotjaGi6g1v0148400.1
LjG1.1_chr6	PGSB	five_prime_UTR	42358102	42358116	.	-	.	ID=LotjaGi6g1v0148400.1.five_prime_UTR.2;Parent=LotjaGi6g1v0148400.1
LjG1.1_chr6	PGSB	exon	42359285	42359368	.	-	.	ID=LotjaGi6g1v0148400.1.exon.2;Parent=LotjaGi6g1v0148400.1
LjG1.1_chr6	PGSB	five_prime_UTR	42359285	42359368	.	-	.	ID=LotjaGi6g1v0148400.1.five_prime_UTR.3;Parent=LotjaGi6g1v0148400.1
###
###
###
###
LjG1.1_chr6	PGSB	gene	42384604	42386083	.	-	.	ID=LotjaGi6g1v0148800
LjG1.1_chr6	PGSB	mRNA	42384604	42386083	.	-	.	ID=LotjaGi6g1v0148800.1;Parent=LotjaGi6g1v0148800
LjG1.1_chr6	PGSB	three_prime_UTR	42384604	42384792	.	-	.	ID=LotjaGi6g1v0148800.1.three_prime_UTR.1;Parent=LotjaGi6g1v0148800.1
LjG1.1_chr6	PGSB	exon	42384604	42386083	.	-	.	ID=LotjaGi6g1v0148800.1.exon.1;Parent=LotjaGi6g1v0148800.1
LjG1.1_chr6	PGSB	CDS	42384793	42385962	.	-	0	ID=LotjaGi6g1v0148800.1.CDS.1;Parent=LotjaGi6g1v0148800.1
LjG1.1_chr6	PGSB	five_prime_UTR	42385963	42386083	.	-	.	ID=LotjaGi6g1v0148800.1.five_prime_UTR.2;Parent=LotjaGi6g1v0148800.1
###
LjG1.1_chr6	PGSB	gene	42430637	42442497	.	+	.	ID=LotjaGi6g1v0148900
LjG1.1_chr6	PGSB	mRNA	42430637	42442497	.	+	.	ID=LotjaGi6g1v0148900.1;Parent=LotjaGi6g1v0148900
LjG1.1_chr6	PGSB	five_prime_UTR	42430637	42430709	.	+	.	ID=LotjaGi6g1v0148900.1.five_prime_UTR.1;Parent=LotjaGi6g1v0148900.1
LjG1.1_chr6	PGSB	exon	42430637	42440884	.	+	.	ID=LotjaGi6g1v0148900.1.exon.1;Parent=LotjaGi6g1v0148900.1
LjG1.1_chr6	PGSB	CDS	42430710	42433472	.	+	0	ID=LotjaGi6g1v0148900.1.CDS.1;Parent=LotjaGi6g1v0148900.1
LjG1.1_chr6	PGSB	three_prime_UTR	42433473	42440884	.	+	.	ID=LotjaGi6g1v0148900.1.three_prime_UTR.2;Parent=LotjaGi6g1v0148900.1
LjG1.1_chr6	PGSB	exon	42441657	42442497	.	+	.	ID=LotjaGi6g1v0148900.1.exon.2;Parent=LotjaGi6g1v0148900.1
LjG1.1_chr6	PGSB	three_prime_UTR	42441657	42442497	.	+	.	ID=LotjaGi6g1v0148900.1.three_prime_UTR.3;Parent=LotjaGi6g1v0148900.1
###
LjG1.1_chr6	PGSB	gene	42444767	42450544	.	+	.	ID=LotjaGi6g1v0149000
LjG1.1_chr6	PGSB	mRNA	42444767	42449395	.	+	.	ID=LotjaGi6g1v0149000.1;Parent=LotjaGi6g1v0149000
LjG1.1_chr6	PGSB	exon	42444767	42445203	.	+	.	ID=LotjaGi6g1v0149000.1.exon.1;Parent=LotjaGi6g1v0149000.1
LjG1.1_chr6	PGSB	five_prime_UTR	42444767	42445203	.	+	.	ID=LotjaGi6g1v0149000.1.five_prime_UTR.1;Parent=LotjaGi6g1v0149000.1
LjG1.1_chr6	PGSB	five_prime_UTR	42445915	42445930	.	+	.	ID=LotjaGi6g1v0149000.1.five_prime_UTR.2;Parent=LotjaGi6g1v0149000.1
LjG1.1_chr6	PGSB	exon	42445915	42446763	.	+	.	ID=LotjaGi6g1v0149000.1.exon.2;Parent=LotjaGi6g1v0149000.1
LjG1.1_chr6	PGSB	CDS	42445931	42446763	.	+	0	ID=LotjaGi6g1v0149000.1.CDS.1;Parent=LotjaGi6g1v0149000.1
LjG1.1_chr6	PGSB	exon	42446868	42447023	.	+	.	ID=LotjaGi6g1v0149000.1.exon.3;Parent=LotjaGi6g1v0149000.1
LjG1.1_chr6	PGSB	CDS	42446868	42447023	.	+	1	ID=LotjaGi6g1v0149000.1.CDS.2;Parent=LotjaGi6g1v0149000.1
LjG1.1_chr6	PGSB	exon	42447132	42447311	.	+	.	ID=LotjaGi6g1v0149000.1.exon.4;Parent=LotjaGi6g1v0149000.1
LjG1.1_chr6	PGSB	CDS	42447132	42447311	.	+	1	ID=LotjaGi6g1v0149000.1.CDS.3;Parent=LotjaGi6g1v0149000.1
LjG1.1_chr6	PGSB	exon	42447631	42447704	.	+	.	ID=LotjaGi6g1v0149000.1.exon.5;Parent=LotjaGi6g1v0149000.1
LjG1.1_chr6	PGSB	CDS	42447631	42447704	.	+	1	ID=LotjaGi6g1v0149000.1.CDS.4;Parent=LotjaGi6g1v0149000.1
LjG1.1_chr6	PGSB	exon	42447840	42447992	.	+	.	ID=LotjaGi6g1v0149000.1.exon.6;Parent=LotjaGi6g1v0149000.1
LjG1.1_chr6	PGSB	CDS	42447840	42447992	.	+	2	ID=LotjaGi6g1v0149000.1.CDS.5;Parent=LotjaGi6g1v0149000.1
LjG1.1_chr6	PGSB	exon	42448124	42448190	.	+	.	ID=LotjaGi6g1v0149000.1.exon.7;Parent=LotjaGi6g1v0149000.1
LjG1.1_chr6	PGSB	CDS	42448124	42448190	.	+	2	ID=LotjaGi6g1v0149000.1.CDS.6;Parent=LotjaGi6g1v0149000.1
LjG1.1_chr6	PGSB	CDS	42448732	42448801	.	+	1	ID=LotjaGi6g1v0149000.1.CDS.7;Parent=LotjaGi6g1v0149000.1
LjG1.1_chr6	PGSB	exon	42448732	42449395	.	+	.	ID=LotjaGi6g1v0149000.1.exon.8;Parent=LotjaGi6g1v0149000.1
LjG1.1_chr6	PGSB	three_prime_UTR	42448802	42449395	.	+	.	ID=LotjaGi6g1v0149000.1.three_prime_UTR.3;Parent=LotjaGi6g1v0149000.1
LjG1.1_chr6	PGSB	mRNA	42444767	42449395	.	+	.	ID=LotjaGi6g1v0149000.2;Parent=LotjaGi6g1v0149000
LjG1.1_chr6	PGSB	exon	42444767	42445203	.	+	.	ID=LotjaGi6g1v0149000.2.exon.1;Parent=LotjaGi6g1v0149000.2
LjG1.1_chr6	PGSB	five_prime_UTR	42444767	42445203	.	+	.	ID=LotjaGi6g1v0149000.2.five_prime_UTR.1;Parent=LotjaGi6g1v0149000.2
LjG1.1_chr6	PGSB	five_prime_UTR	42445915	42445930	.	+	.	ID=LotjaGi6g1v0149000.2.five_prime_UTR.2;Parent=LotjaGi6g1v0149000.2
LjG1.1_chr6	PGSB	exon	42445915	42446763	.	+	.	ID=LotjaGi6g1v0149000.2.exon.2;Parent=LotjaGi6g1v0149000.2
LjG1.1_chr6	PGSB	CDS	42445931	42446763	.	+	0	ID=LotjaGi6g1v0149000.2.CDS.1;Parent=LotjaGi6g1v0149000.2
LjG1.1_chr6	PGSB	exon	42446865	42447023	.	+	.	ID=LotjaGi6g1v0149000.2.exon.3;Parent=LotjaGi6g1v0149000.2
LjG1.1_chr6	PGSB	CDS	42446865	42447023	.	+	1	ID=LotjaGi6g1v0149000.2.CDS.2;Parent=LotjaGi6g1v0149000.2
LjG1.1_chr6	PGSB	exon	42447132	42447311	.	+	.	ID=LotjaGi6g1v0149000.2.exon.4;Parent=LotjaGi6g1v0149000.2
LjG1.1_chr6	PGSB	CDS	42447132	42447311	.	+	1	ID=LotjaGi6g1v0149000.2.CDS.3;Parent=LotjaGi6g1v0149000.2
LjG1.1_chr6	PGSB	exon	42447631	42447704	.	+	.	ID=LotjaGi6g1v0149000.2.exon.5;Parent=LotjaGi6g1v0149000.2
LjG1.1_chr6	PGSB	CDS	42447631	42447704	.	+	1	ID=LotjaGi6g1v0149000.2.CDS.4;Parent=LotjaGi6g1v0149000.2
LjG1.1_chr6	PGSB	exon	42447840	42447992	.	+	.	ID=LotjaGi6g1v0149000.2.exon.6;Parent=LotjaGi6g1v0149000.2
LjG1.1_chr6	PGSB	CDS	42447840	42447992	.	+	2	ID=LotjaGi6g1v0149000.2.CDS.5;Parent=LotjaGi6g1v0149000.2
LjG1.1_chr6	PGSB	exon	42448100	42448190	.	+	.	ID=LotjaGi6g1v0149000.2.exon.7;Parent=LotjaGi6g1v0149000.2
LjG1.1_chr6	PGSB	CDS	42448100	42448190	.	+	2	ID=LotjaGi6g1v0149000.2.CDS.6;Parent=LotjaGi6g1v0149000.2
LjG1.1_chr6	PGSB	CDS	42448729	42448801	.	+	1	ID=LotjaGi6g1v0149000.2.CDS.7;Parent=LotjaGi6g1v0149000.2
LjG1.1_chr6	PGSB	exon	42448729	42449395	.	+	.	ID=LotjaGi6g1v0149000.2.exon.8;Parent=LotjaGi6g1v0149000.2
LjG1.1_chr6	PGSB	three_prime_UTR	42448802	42449395	.	+	.	ID=LotjaGi6g1v0149000.2.three_prime_UTR.3;Parent=LotjaGi6g1v0149000.2
LjG1.1_chr6	PGSB	mRNA	42444775	42450544	.	+	.	ID=LotjaGi6g1v0149000.3;Parent=LotjaGi6g1v0149000
LjG1.1_chr6	PGSB	exon	42444775	42445203	.	+	.	ID=LotjaGi6g1v0149000.3.exon.1;Parent=LotjaGi6g1v0149000.3
LjG1.1_chr6	PGSB	five_prime_UTR	42444775	42445203	.	+	.	ID=LotjaGi6g1v0149000.3.five_prime_UTR.1;Parent=LotjaGi6g1v0149000.3
LjG1.1_chr6	PGSB	five_prime_UTR	42445915	42445930	.	+	.	ID=LotjaGi6g1v0149000.3.five_prime_UTR.2;Parent=LotjaGi6g1v0149000.3
LjG1.1_chr6	PGSB	exon	42445915	42446763	.	+	.	ID=LotjaGi6g1v0149000.3.exon.2;Parent=LotjaGi6g1v0149000.3
LjG1.1_chr6	PGSB	CDS	42445931	42446763	.	+	0	ID=LotjaGi6g1v0149000.3.CDS.1;Parent=LotjaGi6g1v0149000.3
LjG1.1_chr6	PGSB	exon	42446868	42447023	.	+	.	ID=LotjaGi6g1v0149000.3.exon.3;Parent=LotjaGi6g1v0149000.3
LjG1.1_chr6	PGSB	CDS	42446868	42447023	.	+	1	ID=LotjaGi6g1v0149000.3.CDS.2;Parent=LotjaGi6g1v0149000.3
LjG1.1_chr6	PGSB	exon	42447132	42447311	.	+	.	ID=LotjaGi6g1v0149000.3.exon.4;Parent=LotjaGi6g1v0149000.3
LjG1.1_chr6	PGSB	CDS	42447132	42447311	.	+	1	ID=LotjaGi6g1v0149000.3.CDS.3;Parent=LotjaGi6g1v0149000.3
LjG1.1_chr6	PGSB	exon	42447631	42447704	.	+	.	ID=LotjaGi6g1v0149000.3.exon.5;Parent=LotjaGi6g1v0149000.3
LjG1.1_chr6	PGSB	CDS	42447631	42447704	.	+	1	ID=LotjaGi6g1v0149000.3.CDS.4;Parent=LotjaGi6g1v0149000.3
LjG1.1_chr6	PGSB	exon	42447840	42447992	.	+	.	ID=LotjaGi6g1v0149000.3.exon.6;Parent=LotjaGi6g1v0149000.3
LjG1.1_chr6	PGSB	CDS	42447840	42447992	.	+	2	ID=LotjaGi6g1v0149000.3.CDS.5;Parent=LotjaGi6g1v0149000.3
LjG1.1_chr6	PGSB	exon	42448100	42448190	.	+	.	ID=LotjaGi6g1v0149000.3.exon.7;Parent=LotjaGi6g1v0149000.3
LjG1.1_chr6	PGSB	CDS	42448100	42448190	.	+	2	ID=LotjaGi6g1v0149000.3.CDS.6;Parent=LotjaGi6g1v0149000.3
LjG1.1_chr6	PGSB	CDS	42448729	42448801	.	+	1	ID=LotjaGi6g1v0149000.3.CDS.7;Parent=LotjaGi6g1v0149000.3
LjG1.1_chr6	PGSB	exon	42448729	42450544	.	+	.	ID=LotjaGi6g1v0149000.3.exon.8;Parent=LotjaGi6g1v0149000.3
LjG1.1_chr6	PGSB	three_prime_UTR	42448802	42450544	.	+	.	ID=LotjaGi6g1v0149000.3.three_prime_UTR.3;Parent=LotjaGi6g1v0149000.3
LjG1.1_chr6	PGSB	mRNA	42444775	42450544	.	+	.	ID=LotjaGi6g1v0149000.4;Parent=LotjaGi6g1v0149000
LjG1.1_chr6	PGSB	exon	42444775	42445203	.	+	.	ID=LotjaGi6g1v0149000.4.exon.1;Parent=LotjaGi6g1v0149000.4
LjG1.1_chr6	PGSB	five_prime_UTR	42444775	42445203	.	+	.	ID=LotjaGi6g1v0149000.4.five_prime_UTR.1;Parent=LotjaGi6g1v0149000.4
LjG1.1_chr6	PGSB	five_prime_UTR	42445915	42445930	.	+	.	ID=LotjaGi6g1v0149000.4.five_prime_UTR.2;Parent=LotjaGi6g1v0149000.4
LjG1.1_chr6	PGSB	exon	42445915	42446763	.	+	.	ID=LotjaGi6g1v0149000.4.exon.2;Parent=LotjaGi6g1v0149000.4
LjG1.1_chr6	PGSB	CDS	42445931	42446763	.	+	0	ID=LotjaGi6g1v0149000.4.CDS.1;Parent=LotjaGi6g1v0149000.4
LjG1.1_chr6	PGSB	exon	42446865	42447023	.	+	.	ID=LotjaGi6g1v0149000.4.exon.3;Parent=LotjaGi6g1v0149000.4
LjG1.1_chr6	PGSB	CDS	42446865	42447023	.	+	1	ID=LotjaGi6g1v0149000.4.CDS.2;Parent=LotjaGi6g1v0149000.4
LjG1.1_chr6	PGSB	exon	42447132	42447311	.	+	.	ID=LotjaGi6g1v0149000.4.exon.4;Parent=LotjaGi6g1v0149000.4
LjG1.1_chr6	PGSB	CDS	42447132	42447311	.	+	1	ID=LotjaGi6g1v0149000.4.CDS.3;Parent=LotjaGi6g1v0149000.4
LjG1.1_chr6	PGSB	exon	42447631	42447704	.	+	.	ID=LotjaGi6g1v0149000.4.exon.5;Parent=LotjaGi6g1v0149000.4
LjG1.1_chr6	PGSB	CDS	42447631	42447704	.	+	1	ID=LotjaGi6g1v0149000.4.CDS.4;Parent=LotjaGi6g1v0149000.4
LjG1.1_chr6	PGSB	exon	42447840	42447992	.	+	.	ID=LotjaGi6g1v0149000.4.exon.6;Parent=LotjaGi6g1v0149000.4
LjG1.1_chr6	PGSB	CDS	42447840	42447992	.	+	2	ID=LotjaGi6g1v0149000.4.CDS.5;Parent=LotjaGi6g1v0149000.4
LjG1.1_chr6	PGSB	exon	42448100	42448190	.	+	.	ID=LotjaGi6g1v0149000.4.exon.7;Parent=LotjaGi6g1v0149000.4
LjG1.1_chr6	PGSB	CDS	42448100	42448190	.	+	2	ID=LotjaGi6g1v0149000.4.CDS.6;Parent=LotjaGi6g1v0149000.4
LjG1.1_chr6	PGSB	CDS	42448732	42448801	.	+	1	ID=LotjaGi6g1v0149000.4.CDS.7;Parent=LotjaGi6g1v0149000.4
LjG1.1_chr6	PGSB	exon	42448732	42450544	.	+	.	ID=LotjaGi6g1v0149000.4.exon.8;Parent=LotjaGi6g1v0149000.4
LjG1.1_chr6	PGSB	three_prime_UTR	42448802	42450544	.	+	.	ID=LotjaGi6g1v0149000.4.three_prime_UTR.3;Parent=LotjaGi6g1v0149000.4
###
###
LjG1.1_chr6	PGSB	gene	42483762	42487907	.	+	.	ID=LotjaGi6g1v0149200
LjG1.1_chr6	PGSB	mRNA	42483762	42487907	.	+	.	ID=LotjaGi6g1v0149200.1;Parent=LotjaGi6g1v0149200
LjG1.1_chr6	PGSB	exon	42483762	42484007	.	+	.	ID=LotjaGi6g1v0149200.1.exon.1;Parent=LotjaGi6g1v0149200.1
LjG1.1_chr6	PGSB	five_prime_UTR	42483762	42484007	.	+	.	ID=LotjaGi6g1v0149200.1.five_prime_UTR.1;Parent=LotjaGi6g1v0149200.1
LjG1.1_chr6	PGSB	five_prime_UTR	42485379	42485543	.	+	.	ID=LotjaGi6g1v0149200.1.five_prime_UTR.2;Parent=LotjaGi6g1v0149200.1
LjG1.1_chr6	PGSB	exon	42485379	42487907	.	+	.	ID=LotjaGi6g1v0149200.1.exon.2;Parent=LotjaGi6g1v0149200.1
LjG1.1_chr6	PGSB	CDS	42485544	42487184	.	+	0	ID=LotjaGi6g1v0149200.1.CDS.1;Parent=LotjaGi6g1v0149200.1
LjG1.1_chr6	PGSB	three_prime_UTR	42487185	42487907	.	+	.	ID=LotjaGi6g1v0149200.1.three_prime_UTR.3;Parent=LotjaGi6g1v0149200.1
LjG1.1_chr6	PGSB	mRNA	42485544	42487184	.	+	.	ID=LotjaGi6g1v0149200.2;Parent=LotjaGi6g1v0149200
LjG1.1_chr6	PGSB	exon	42485544	42487184	.	+	.	ID=LotjaGi6g1v0149200.2.exon.1;Parent=LotjaGi6g1v0149200.2
LjG1.1_chr6	PGSB	CDS	42485544	42487184	.	+	0	ID=LotjaGi6g1v0149200.2.CDS.1;Parent=LotjaGi6g1v0149200.2
###
LjG1.1_chr6	PGSB	gene	42493914	42502150	.	-	.	ID=LotjaGi6g1v0149300
LjG1.1_chr6	PGSB	mRNA	42493914	42502150	.	-	.	ID=LotjaGi6g1v0149300.1;Parent=LotjaGi6g1v0149300
LjG1.1_chr6	PGSB	three_prime_UTR	42493914	42495433	.	-	.	ID=LotjaGi6g1v0149300.1.three_prime_UTR.1;Parent=LotjaGi6g1v0149300.1
LjG1.1_chr6	PGSB	exon	42493914	42495905	.	-	.	ID=LotjaGi6g1v0149300.1.exon.1;Parent=LotjaGi6g1v0149300.1
LjG1.1_chr6	PGSB	CDS	42495434	42495905	.	-	1	ID=LotjaGi6g1v0149300.1.CDS.1;Parent=LotjaGi6g1v0149300.1
LjG1.1_chr6	PGSB	exon	42498309	42498467	.	-	.	ID=LotjaGi6g1v0149300.1.exon.2;Parent=LotjaGi6g1v0149300.1
LjG1.1_chr6	PGSB	CDS	42498309	42498467	.	-	1	ID=LotjaGi6g1v0149300.1.CDS.2;Parent=LotjaGi6g1v0149300.1
LjG1.1_chr6	PGSB	exon	42498549	42498714	.	-	.	ID=LotjaGi6g1v0149300.1.exon.3;Parent=LotjaGi6g1v0149300.1
LjG1.1_chr6	PGSB	CDS	42498549	42498714	.	-	2	ID=LotjaGi6g1v0149300.1.CDS.3;Parent=LotjaGi6g1v0149300.1
LjG1.1_chr6	PGSB	exon	42498815	42499337	.	-	.	ID=LotjaGi6g1v0149300.1.exon.4;Parent=LotjaGi6g1v0149300.1
LjG1.1_chr6	PGSB	CDS	42498815	42499337	.	-	0	ID=LotjaGi6g1v0149300.1.CDS.4;Parent=LotjaGi6g1v0149300.1
LjG1.1_chr6	PGSB	exon	42499834	42499923	.	-	.	ID=LotjaGi6g1v0149300.1.exon.5;Parent=LotjaGi6g1v0149300.1
LjG1.1_chr6	PGSB	CDS	42499834	42499923	.	-	0	ID=LotjaGi6g1v0149300.1.CDS.5;Parent=LotjaGi6g1v0149300.1
LjG1.1_chr6	PGSB	CDS	42501373	42501603	.	-	0	ID=LotjaGi6g1v0149300.1.CDS.6;Parent=LotjaGi6g1v0149300.1
LjG1.1_chr6	PGSB	exon	42501373	42502150	.	-	.	ID=LotjaGi6g1v0149300.1.exon.6;Parent=LotjaGi6g1v0149300.1
LjG1.1_chr6	PGSB	five_prime_UTR	42501604	42502150	.	-	.	ID=LotjaGi6g1v0149300.1.five_prime_UTR.2;Parent=LotjaGi6g1v0149300.1
LjG1.1_chr6	PGSB	mRNA	42495134	42499925	.	-	.	ID=LotjaGi6g1v0149300.2;Parent=LotjaGi6g1v0149300
LjG1.1_chr6	PGSB	three_prime_UTR	42495134	42495433	.	-	.	ID=LotjaGi6g1v0149300.2.three_prime_UTR.1;Parent=LotjaGi6g1v0149300.2
LjG1.1_chr6	PGSB	exon	42495134	42495905	.	-	.	ID=LotjaGi6g1v0149300.2.exon.1;Parent=LotjaGi6g1v0149300.2
LjG1.1_chr6	PGSB	CDS	42495434	42495905	.	-	1	ID=LotjaGi6g1v0149300.2.CDS.1;Parent=LotjaGi6g1v0149300.2
LjG1.1_chr6	PGSB	exon	42498309	42498467	.	-	.	ID=LotjaGi6g1v0149300.2.exon.2;Parent=LotjaGi6g1v0149300.2
LjG1.1_chr6	PGSB	CDS	42498309	42498467	.	-	1	ID=LotjaGi6g1v0149300.2.CDS.2;Parent=LotjaGi6g1v0149300.2
LjG1.1_chr6	PGSB	exon	42498549	42498714	.	-	.	ID=LotjaGi6g1v0149300.2.exon.3;Parent=LotjaGi6g1v0149300.2
LjG1.1_chr6	PGSB	CDS	42498549	42498714	.	-	2	ID=LotjaGi6g1v0149300.2.CDS.3;Parent=LotjaGi6g1v0149300.2
LjG1.1_chr6	PGSB	exon	42498815	42499337	.	-	.	ID=LotjaGi6g1v0149300.2.exon.4;Parent=LotjaGi6g1v0149300.2
LjG1.1_chr6	PGSB	CDS	42498815	42499337	.	-	0	ID=LotjaGi6g1v0149300.2.CDS.4;Parent=LotjaGi6g1v0149300.2
LjG1.1_chr6	PGSB	CDS	42499756	42499758	.	-	0	ID=LotjaGi6g1v0149300.2.CDS.5;Parent=LotjaGi6g1v0149300.2
LjG1.1_chr6	PGSB	exon	42499756	42499925	.	-	.	ID=LotjaGi6g1v0149300.2.exon.5;Parent=LotjaGi6g1v0149300.2
LjG1.1_chr6	PGSB	five_prime_UTR	42499759	42499925	.	-	.	ID=LotjaGi6g1v0149300.2.five_prime_UTR.2;Parent=LotjaGi6g1v0149300.2
###
LjG1.1_chr6	PGSB	gene	42507082	42508177	.	+	.	ID=LotjaGi6g1v0149400
LjG1.1_chr6	PGSB	mRNA	42507082	42508177	.	+	.	ID=LotjaGi6g1v0149400.1;Parent=LotjaGi6g1v0149400
LjG1.1_chr6	PGSB	five_prime_UTR	42507082	42507292	.	+	.	ID=LotjaGi6g1v0149400.1.five_prime_UTR.1;Parent=LotjaGi6g1v0149400.1
LjG1.1_chr6	PGSB	exon	42507082	42508177	.	+	.	ID=LotjaGi6g1v0149400.1.exon.1;Parent=LotjaGi6g1v0149400.1
LjG1.1_chr6	PGSB	CDS	42507293	42507598	.	+	0	ID=LotjaGi6g1v0149400.1.CDS.1;Parent=LotjaGi6g1v0149400.1
LjG1.1_chr6	PGSB	three_prime_UTR	42507599	42508177	.	+	.	ID=LotjaGi6g1v0149400.1.three_prime_UTR.2;Parent=LotjaGi6g1v0149400.1
###
LjG1.1_chr6	PGSB	gene	42519990	42525943	.	-	.	ID=LotjaGi6g1v0149500
LjG1.1_chr6	PGSB	mRNA	42519990	42525943	.	-	.	ID=LotjaGi6g1v0149500.1;Parent=LotjaGi6g1v0149500
LjG1.1_chr6	PGSB	three_prime_UTR	42519990	42522092	.	-	.	ID=LotjaGi6g1v0149500.1.three_prime_UTR.1;Parent=LotjaGi6g1v0149500.1
LjG1.1_chr6	PGSB	exon	42519990	42522692	.	-	.	ID=LotjaGi6g1v0149500.1.exon.1;Parent=LotjaGi6g1v0149500.1
LjG1.1_chr6	PGSB	CDS	42522093	42522692	.	-	0	ID=LotjaGi6g1v0149500.1.CDS.1;Parent=LotjaGi6g1v0149500.1
LjG1.1_chr6	PGSB	exon	42522765	42522928	.	-	.	ID=LotjaGi6g1v0149500.1.exon.2;Parent=LotjaGi6g1v0149500.1
LjG1.1_chr6	PGSB	CDS	42522765	42522928	.	-	2	ID=LotjaGi6g1v0149500.1.CDS.2;Parent=LotjaGi6g1v0149500.1
LjG1.1_chr6	PGSB	CDS	42524997	42525732	.	-	0	ID=LotjaGi6g1v0149500.1.CDS.3;Parent=LotjaGi6g1v0149500.1
LjG1.1_chr6	PGSB	exon	42524997	42525943	.	-	.	ID=LotjaGi6g1v0149500.1.exon.3;Parent=LotjaGi6g1v0149500.1
LjG1.1_chr6	PGSB	five_prime_UTR	42525733	42525943	.	-	.	ID=LotjaGi6g1v0149500.1.five_prime_UTR.2;Parent=LotjaGi6g1v0149500.1
###
###
LjG1.1_chr6	PGSB	gene	42565745	42571698	.	+	.	ID=LotjaGi6g1v0149700
LjG1.1_chr6	PGSB	mRNA	42565745	42571698	.	+	.	ID=LotjaGi6g1v0149700.1;Parent=LotjaGi6g1v0149700
LjG1.1_chr6	PGSB	five_prime_UTR	42565745	42566178	.	+	.	ID=LotjaGi6g1v0149700.1.five_prime_UTR.1;Parent=LotjaGi6g1v0149700.1
LjG1.1_chr6	PGSB	exon	42565745	42567682	.	+	.	ID=LotjaGi6g1v0149700.1.exon.1;Parent=LotjaGi6g1v0149700.1
LjG1.1_chr6	PGSB	CDS	42566179	42567682	.	+	0	ID=LotjaGi6g1v0149700.1.CDS.1;Parent=LotjaGi6g1v0149700.1
LjG1.1_chr6	PGSB	exon	42568121	42569364	.	+	.	ID=LotjaGi6g1v0149700.1.exon.2;Parent=LotjaGi6g1v0149700.1
LjG1.1_chr6	PGSB	CDS	42568121	42569364	.	+	2	ID=LotjaGi6g1v0149700.1.CDS.2;Parent=LotjaGi6g1v0149700.1
LjG1.1_chr6	PGSB	CDS	42569690	42571069	.	+	0	ID=LotjaGi6g1v0149700.1.CDS.3;Parent=LotjaGi6g1v0149700.1
LjG1.1_chr6	PGSB	exon	42569690	42571698	.	+	.	ID=LotjaGi6g1v0149700.1.exon.3;Parent=LotjaGi6g1v0149700.1
LjG1.1_chr6	PGSB	three_prime_UTR	42571070	42571698	.	+	.	ID=LotjaGi6g1v0149700.1.three_prime_UTR.2;Parent=LotjaGi6g1v0149700.1
LjG1.1_chr6	PGSB	mRNA	42566179	42569542	.	+	.	ID=LotjaGi6g1v0149700.2;Parent=LotjaGi6g1v0149700
LjG1.1_chr6	PGSB	exon	42566179	42567682	.	+	.	ID=LotjaGi6g1v0149700.2.exon.1;Parent=LotjaGi6g1v0149700.2
LjG1.1_chr6	PGSB	CDS	42566179	42567682	.	+	0	ID=LotjaGi6g1v0149700.2.CDS.1;Parent=LotjaGi6g1v0149700.2
LjG1.1_chr6	PGSB	exon	42568121	42569364	.	+	.	ID=LotjaGi6g1v0149700.2.exon.2;Parent=LotjaGi6g1v0149700.2
LjG1.1_chr6	PGSB	CDS	42568121	42569364	.	+	2	ID=LotjaGi6g1v0149700.2.CDS.2;Parent=LotjaGi6g1v0149700.2
LjG1.1_chr6	PGSB	exon	42569516	42569542	.	+	.	ID=LotjaGi6g1v0149700.2.exon.3;Parent=LotjaGi6g1v0149700.2
LjG1.1_chr6	PGSB	CDS	42569516	42569542	.	+	0	ID=LotjaGi6g1v0149700.2.CDS.3;Parent=LotjaGi6g1v0149700.2
LjG1.1_chr6	PGSB	mRNA	42569424	42571069	.	+	.	ID=LotjaGi6g1v0149700.3;Parent=LotjaGi6g1v0149700
LjG1.1_chr6	PGSB	exon	42569424	42569459	.	+	.	ID=LotjaGi6g1v0149700.3.exon.1;Parent=LotjaGi6g1v0149700.3
LjG1.1_chr6	PGSB	five_prime_UTR	42569424	42569459	.	+	.	ID=LotjaGi6g1v0149700.3.five_prime_UTR.1;Parent=LotjaGi6g1v0149700.3
LjG1.1_chr6	PGSB	five_prime_UTR	42569605	42569680	.	+	.	ID=LotjaGi6g1v0149700.3.five_prime_UTR.2;Parent=LotjaGi6g1v0149700.3
LjG1.1_chr6	PGSB	exon	42569605	42571069	.	+	.	ID=LotjaGi6g1v0149700.3.exon.2;Parent=LotjaGi6g1v0149700.3
LjG1.1_chr6	PGSB	CDS	42569681	42571069	.	+	0	ID=LotjaGi6g1v0149700.3.CDS.1;Parent=LotjaGi6g1v0149700.3
LjG1.1_chr6	PGSB	mRNA	42569576	42571389	.	+	.	ID=LotjaGi6g1v0149700.4;Parent=LotjaGi6g1v0149700
LjG1.1_chr6	PGSB	five_prime_UTR	42569576	42569680	.	+	.	ID=LotjaGi6g1v0149700.4.five_prime_UTR.1;Parent=LotjaGi6g1v0149700.4
LjG1.1_chr6	PGSB	exon	42569576	42571389	.	+	.	ID=LotjaGi6g1v0149700.4.exon.1;Parent=LotjaGi6g1v0149700.4
LjG1.1_chr6	PGSB	CDS	42569681	42571069	.	+	0	ID=LotjaGi6g1v0149700.4.CDS.1;Parent=LotjaGi6g1v0149700.4
LjG1.1_chr6	PGSB	three_prime_UTR	42571070	42571389	.	+	.	ID=LotjaGi6g1v0149700.4.three_prime_UTR.2;Parent=LotjaGi6g1v0149700.4
###
LjG1.1_chr6	PGSB	gene	42571824	42581194	.	-	.	ID=LotjaGi6g1v0149800
LjG1.1_chr6	PGSB	mRNA	42571824	42581194	.	-	.	ID=LotjaGi6g1v0149800.1;Parent=LotjaGi6g1v0149800
LjG1.1_chr6	PGSB	three_prime_UTR	42571824	42572317	.	-	.	ID=LotjaGi6g1v0149800.1.three_prime_UTR.1;Parent=LotjaGi6g1v0149800.1
LjG1.1_chr6	PGSB	exon	42571824	42573600	.	-	.	ID=LotjaGi6g1v0149800.1.exon.1;Parent=LotjaGi6g1v0149800.1
LjG1.1_chr6	PGSB	CDS	42572318	42573571	.	-	0	ID=LotjaGi6g1v0149800.1.CDS.1;Parent=LotjaGi6g1v0149800.1
LjG1.1_chr6	PGSB	five_prime_UTR	42573572	42573600	.	-	.	ID=LotjaGi6g1v0149800.1.five_prime_UTR.2;Parent=LotjaGi6g1v0149800.1
LjG1.1_chr6	PGSB	exon	42574438	42581194	.	-	.	ID=LotjaGi6g1v0149800.1.exon.2;Parent=LotjaGi6g1v0149800.1
LjG1.1_chr6	PGSB	five_prime_UTR	42574438	42581194	.	-	.	ID=LotjaGi6g1v0149800.1.five_prime_UTR.3;Parent=LotjaGi6g1v0149800.1
LjG1.1_chr6	PGSB	mRNA	42571929	42574135	.	-	.	ID=LotjaGi6g1v0149800.2;Parent=LotjaGi6g1v0149800
LjG1.1_chr6	PGSB	three_prime_UTR	42571929	42572317	.	-	.	ID=LotjaGi6g1v0149800.2.three_prime_UTR.1;Parent=LotjaGi6g1v0149800.2
LjG1.1_chr6	PGSB	exon	42571929	42573600	.	-	.	ID=LotjaGi6g1v0149800.2.exon.1;Parent=LotjaGi6g1v0149800.2
LjG1.1_chr6	PGSB	CDS	42572318	42573571	.	-	0	ID=LotjaGi6g1v0149800.2.CDS.1;Parent=LotjaGi6g1v0149800.2
LjG1.1_chr6	PGSB	five_prime_UTR	42573572	42573600	.	-	.	ID=LotjaGi6g1v0149800.2.five_prime_UTR.2;Parent=LotjaGi6g1v0149800.2
LjG1.1_chr6	PGSB	exon	42573931	42574135	.	-	.	ID=LotjaGi6g1v0149800.2.exon.2;Parent=LotjaGi6g1v0149800.2
LjG1.1_chr6	PGSB	five_prime_UTR	42573931	42574135	.	-	.	ID=LotjaGi6g1v0149800.2.five_prime_UTR.3;Parent=LotjaGi6g1v0149800.2
LjG1.1_chr6	PGSB	mRNA	42572318	42573577	.	-	.	ID=LotjaGi6g1v0149800.3;Parent=LotjaGi6g1v0149800
LjG1.1_chr6	PGSB	CDS	42572318	42573571	.	-	0	ID=LotjaGi6g1v0149800.3.CDS.1;Parent=LotjaGi6g1v0149800.3
LjG1.1_chr6	PGSB	exon	42572318	42573577	.	-	.	ID=LotjaGi6g1v0149800.3.exon.1;Parent=LotjaGi6g1v0149800.3
###
LjG1.1_chr6	PGSB	gene	42571824	42586697	.	+	.	ID=LotjaGi6g1v0149900
LjG1.1_chr6	PGSB	mRNA	42571824	42586697	.	+	.	ID=LotjaGi6g1v0149900.1;Parent=LotjaGi6g1v0149900
LjG1.1_chr6	PGSB	exon	42571824	42580260	.	+	.	ID=LotjaGi6g1v0149900.1.exon.1;Parent=LotjaGi6g1v0149900.1
LjG1.1_chr6	PGSB	five_prime_UTR	42571824	42580260	.	+	.	ID=LotjaGi6g1v0149900.1.five_prime_UTR.1;Parent=LotjaGi6g1v0149900.1
LjG1.1_chr6	PGSB	five_prime_UTR	42580764	42580859	.	+	.	ID=LotjaGi6g1v0149900.1.five_prime_UTR.2;Parent=LotjaGi6g1v0149900.1
LjG1.1_chr6	PGSB	exon	42580764	42580901	.	+	.	ID=LotjaGi6g1v0149900.1.exon.2;Parent=LotjaGi6g1v0149900.1
LjG1.1_chr6	PGSB	CDS	42580860	42580901	.	+	0	ID=LotjaGi6g1v0149900.1.CDS.1;Parent=LotjaGi6g1v0149900.1
LjG1.1_chr6	PGSB	exon	42581111	42581194	.	+	.	ID=LotjaGi6g1v0149900.1.exon.3;Parent=LotjaGi6g1v0149900.1
LjG1.1_chr6	PGSB	CDS	42581111	42581194	.	+	0	ID=LotjaGi6g1v0149900.1.CDS.2;Parent=LotjaGi6g1v0149900.1
LjG1.1_chr6	PGSB	exon	42581296	42581421	.	+	.	ID=LotjaGi6g1v0149900.1.exon.4;Parent=LotjaGi6g1v0149900.1
LjG1.1_chr6	PGSB	CDS	42581296	42581421	.	+	0	ID=LotjaGi6g1v0149900.1.CDS.3;Parent=LotjaGi6g1v0149900.1
LjG1.1_chr6	PGSB	exon	42581509	42581568	.	+	.	ID=LotjaGi6g1v0149900.1.exon.5;Parent=LotjaGi6g1v0149900.1
LjG1.1_chr6	PGSB	CDS	42581509	42581568	.	+	0	ID=LotjaGi6g1v0149900.1.CDS.4;Parent=LotjaGi6g1v0149900.1
LjG1.1_chr6	PGSB	exon	42581677	42581730	.	+	.	ID=LotjaGi6g1v0149900.1.exon.6;Parent=LotjaGi6g1v0149900.1
LjG1.1_chr6	PGSB	CDS	42581677	42581730	.	+	0	ID=LotjaGi6g1v0149900.1.CDS.5;Parent=LotjaGi6g1v0149900.1
LjG1.1_chr6	PGSB	exon	42581823	42581915	.	+	.	ID=LotjaGi6g1v0149900.1.exon.7;Parent=LotjaGi6g1v0149900.1
LjG1.1_chr6	PGSB	CDS	42581823	42581915	.	+	0	ID=LotjaGi6g1v0149900.1.CDS.6;Parent=LotjaGi6g1v0149900.1
LjG1.1_chr6	PGSB	exon	42582104	42582199	.	+	.	ID=LotjaGi6g1v0149900.1.exon.8;Parent=LotjaGi6g1v0149900.1
LjG1.1_chr6	PGSB	CDS	42582104	42582199	.	+	0	ID=LotjaGi6g1v0149900.1.CDS.7;Parent=LotjaGi6g1v0149900.1
LjG1.1_chr6	PGSB	exon	42582349	42582494	.	+	.	ID=LotjaGi6g1v0149900.1.exon.9;Parent=LotjaGi6g1v0149900.1
LjG1.1_chr6	PGSB	CDS	42582349	42582494	.	+	0	ID=LotjaGi6g1v0149900.1.CDS.8;Parent=LotjaGi6g1v0149900.1
LjG1.1_chr6	PGSB	exon	42582784	42582933	.	+	.	ID=LotjaGi6g1v0149900.1.exon.10;Parent=LotjaGi6g1v0149900.1
LjG1.1_chr6	PGSB	CDS	42582784	42582933	.	+	1	ID=LotjaGi6g1v0149900.1.CDS.9;Parent=LotjaGi6g1v0149900.1
LjG1.1_chr6	PGSB	exon	42583031	42583157	.	+	.	ID=LotjaGi6g1v0149900.1.exon.11;Parent=LotjaGi6g1v0149900.1
LjG1.1_chr6	PGSB	CDS	42583031	42583157	.	+	1	ID=LotjaGi6g1v0149900.1.CDS.10;Parent=LotjaGi6g1v0149900.1
LjG1.1_chr6	PGSB	exon	42583243	42584166	.	+	.	ID=LotjaGi6g1v0149900.1.exon.12;Parent=LotjaGi6g1v0149900.1
LjG1.1_chr6	PGSB	CDS	42583243	42584166	.	+	0	ID=LotjaGi6g1v0149900.1.CDS.11;Parent=LotjaGi6g1v0149900.1
LjG1.1_chr6	PGSB	exon	42584246	42584344	.	+	.	ID=LotjaGi6g1v0149900.1.exon.13;Parent=LotjaGi6g1v0149900.1
LjG1.1_chr6	PGSB	CDS	42584246	42584344	.	+	0	ID=LotjaGi6g1v0149900.1.CDS.12;Parent=LotjaGi6g1v0149900.1
LjG1.1_chr6	PGSB	exon	42584419	42584508	.	+	.	ID=LotjaGi6g1v0149900.1.exon.14;Parent=LotjaGi6g1v0149900.1
LjG1.1_chr6	PGSB	CDS	42584419	42584508	.	+	0	ID=LotjaGi6g1v0149900.1.CDS.13;Parent=LotjaGi6g1v0149900.1
LjG1.1_chr6	PGSB	exon	42584598	42585383	.	+	.	ID=LotjaGi6g1v0149900.1.exon.15;Parent=LotjaGi6g1v0149900.1
LjG1.1_chr6	PGSB	CDS	42584598	42585383	.	+	0	ID=LotjaGi6g1v0149900.1.CDS.14;Parent=LotjaGi6g1v0149900.1
LjG1.1_chr6	PGSB	CDS	42585890	42586144	.	+	0	ID=LotjaGi6g1v0149900.1.CDS.15;Parent=LotjaGi6g1v0149900.1
LjG1.1_chr6	PGSB	exon	42585890	42586697	.	+	.	ID=LotjaGi6g1v0149900.1.exon.16;Parent=LotjaGi6g1v0149900.1
LjG1.1_chr6	PGSB	three_prime_UTR	42586145	42586697	.	+	.	ID=LotjaGi6g1v0149900.1.three_prime_UTR.3;Parent=LotjaGi6g1v0149900.1
LjG1.1_chr6	PGSB	mRNA	42580377	42586345	.	+	.	ID=LotjaGi6g1v0149900.2;Parent=LotjaGi6g1v0149900
LjG1.1_chr6	PGSB	five_prime_UTR	42580377	42580421	.	+	.	ID=LotjaGi6g1v0149900.2.five_prime_UTR.1;Parent=LotjaGi6g1v0149900.2
LjG1.1_chr6	PGSB	exon	42580377	42580628	.	+	.	ID=LotjaGi6g1v0149900.2.exon.1;Parent=LotjaGi6g1v0149900.2
LjG1.1_chr6	PGSB	CDS	42580422	42580628	.	+	0	ID=LotjaGi6g1v0149900.2.CDS.1;Parent=LotjaGi6g1v0149900.2
LjG1.1_chr6	PGSB	exon	42580764	42580901	.	+	.	ID=LotjaGi6g1v0149900.2.exon.2;Parent=LotjaGi6g1v0149900.2
LjG1.1_chr6	PGSB	CDS	42580764	42580901	.	+	0	ID=LotjaGi6g1v0149900.2.CDS.2;Parent=LotjaGi6g1v0149900.2
LjG1.1_chr6	PGSB	exon	42581111	42581194	.	+	.	ID=LotjaGi6g1v0149900.2.exon.3;Parent=LotjaGi6g1v0149900.2
LjG1.1_chr6	PGSB	CDS	42581111	42581194	.	+	0	ID=LotjaGi6g1v0149900.2.CDS.3;Parent=LotjaGi6g1v0149900.2
LjG1.1_chr6	PGSB	exon	42581296	42581421	.	+	.	ID=LotjaGi6g1v0149900.2.exon.4;Parent=LotjaGi6g1v0149900.2
LjG1.1_chr6	PGSB	CDS	42581296	42581421	.	+	0	ID=LotjaGi6g1v0149900.2.CDS.4;Parent=LotjaGi6g1v0149900.2
LjG1.1_chr6	PGSB	exon	42581509	42581568	.	+	.	ID=LotjaGi6g1v0149900.2.exon.5;Parent=LotjaGi6g1v0149900.2
LjG1.1_chr6	PGSB	CDS	42581509	42581568	.	+	0	ID=LotjaGi6g1v0149900.2.CDS.5;Parent=LotjaGi6g1v0149900.2
LjG1.1_chr6	PGSB	exon	42581677	42581730	.	+	.	ID=LotjaGi6g1v0149900.2.exon.6;Parent=LotjaGi6g1v0149900.2
LjG1.1_chr6	PGSB	CDS	42581677	42581730	.	+	0	ID=LotjaGi6g1v0149900.2.CDS.6;Parent=LotjaGi6g1v0149900.2
LjG1.1_chr6	PGSB	exon	42581823	42581915	.	+	.	ID=LotjaGi6g1v0149900.2.exon.7;Parent=LotjaGi6g1v0149900.2
LjG1.1_chr6	PGSB	CDS	42581823	42581915	.	+	0	ID=LotjaGi6g1v0149900.2.CDS.7;Parent=LotjaGi6g1v0149900.2
LjG1.1_chr6	PGSB	exon	42582104	42582199	.	+	.	ID=LotjaGi6g1v0149900.2.exon.8;Parent=LotjaGi6g1v0149900.2
LjG1.1_chr6	PGSB	CDS	42582104	42582199	.	+	0	ID=LotjaGi6g1v0149900.2.CDS.8;Parent=LotjaGi6g1v0149900.2
LjG1.1_chr6	PGSB	exon	42582349	42582494	.	+	.	ID=LotjaGi6g1v0149900.2.exon.9;Parent=LotjaGi6g1v0149900.2
LjG1.1_chr6	PGSB	CDS	42582349	42582494	.	+	0	ID=LotjaGi6g1v0149900.2.CDS.9;Parent=LotjaGi6g1v0149900.2
LjG1.1_chr6	PGSB	exon	42582784	42582933	.	+	.	ID=LotjaGi6g1v0149900.2.exon.10;Parent=LotjaGi6g1v0149900.2
LjG1.1_chr6	PGSB	CDS	42582784	42582933	.	+	1	ID=LotjaGi6g1v0149900.2.CDS.10;Parent=LotjaGi6g1v0149900.2
LjG1.1_chr6	PGSB	exon	42583031	42583157	.	+	.	ID=LotjaGi6g1v0149900.2.exon.11;Parent=LotjaGi6g1v0149900.2
LjG1.1_chr6	PGSB	CDS	42583031	42583157	.	+	1	ID=LotjaGi6g1v0149900.2.CDS.11;Parent=LotjaGi6g1v0149900.2
LjG1.1_chr6	PGSB	exon	42583243	42584166	.	+	.	ID=LotjaGi6g1v0149900.2.exon.12;Parent=LotjaGi6g1v0149900.2
LjG1.1_chr6	PGSB	CDS	42583243	42584166	.	+	0	ID=LotjaGi6g1v0149900.2.CDS.12;Parent=LotjaGi6g1v0149900.2
LjG1.1_chr6	PGSB	exon	42584246	42584344	.	+	.	ID=LotjaGi6g1v0149900.2.exon.13;Parent=LotjaGi6g1v0149900.2
LjG1.1_chr6	PGSB	CDS	42584246	42584344	.	+	0	ID=LotjaGi6g1v0149900.2.CDS.13;Parent=LotjaGi6g1v0149900.2
LjG1.1_chr6	PGSB	exon	42584419	42584508	.	+	.	ID=LotjaGi6g1v0149900.2.exon.14;Parent=LotjaGi6g1v0149900.2
LjG1.1_chr6	PGSB	CDS	42584419	42584508	.	+	0	ID=LotjaGi6g1v0149900.2.CDS.14;Parent=LotjaGi6g1v0149900.2
LjG1.1_chr6	PGSB	exon	42584598	42585383	.	+	.	ID=LotjaGi6g1v0149900.2.exon.15;Parent=LotjaGi6g1v0149900.2
LjG1.1_chr6	PGSB	CDS	42584598	42585383	.	+	0	ID=LotjaGi6g1v0149900.2.CDS.15;Parent=LotjaGi6g1v0149900.2
LjG1.1_chr6	PGSB	CDS	42585890	42586144	.	+	0	ID=LotjaGi6g1v0149900.2.CDS.16;Parent=LotjaGi6g1v0149900.2
LjG1.1_chr6	PGSB	exon	42585890	42586345	.	+	.	ID=LotjaGi6g1v0149900.2.exon.16;Parent=LotjaGi6g1v0149900.2
LjG1.1_chr6	PGSB	three_prime_UTR	42586145	42586345	.	+	.	ID=LotjaGi6g1v0149900.2.three_prime_UTR.2;Parent=LotjaGi6g1v0149900.2
###
###
###
###
LjG1.1_chr6	PGSB	gene	42631060	42635307	.	-	.	ID=LotjaGi6g1v0150300
LjG1.1_chr6	PGSB	mRNA	42631060	42635307	.	-	.	ID=LotjaGi6g1v0150300.1;Parent=LotjaGi6g1v0150300
LjG1.1_chr6	PGSB	exon	42631060	42631669	.	-	.	ID=LotjaGi6g1v0150300.1.exon.1;Parent=LotjaGi6g1v0150300.1
LjG1.1_chr6	PGSB	three_prime_UTR	42631060	42631669	.	-	.	ID=LotjaGi6g1v0150300.1.three_prime_UTR.1;Parent=LotjaGi6g1v0150300.1
LjG1.1_chr6	PGSB	three_prime_UTR	42632014	42632040	.	-	.	ID=LotjaGi6g1v0150300.1.three_prime_UTR.2;Parent=LotjaGi6g1v0150300.1
LjG1.1_chr6	PGSB	exon	42632014	42635307	.	-	.	ID=LotjaGi6g1v0150300.1.exon.2;Parent=LotjaGi6g1v0150300.1
LjG1.1_chr6	PGSB	CDS	42632041	42634827	.	-	0	ID=LotjaGi6g1v0150300.1.CDS.1;Parent=LotjaGi6g1v0150300.1
LjG1.1_chr6	PGSB	five_prime_UTR	42634828	42635307	.	-	.	ID=LotjaGi6g1v0150300.1.five_prime_UTR.3;Parent=LotjaGi6g1v0150300.1
###
LjG1.1_chr6	PGSB	gene	42635943	42639135	.	-	.	ID=LotjaGi6g1v0150400
LjG1.1_chr6	PGSB	mRNA	42635943	42639135	.	-	.	ID=LotjaGi6g1v0150400.1;Parent=LotjaGi6g1v0150400
LjG1.1_chr6	PGSB	three_prime_UTR	42635943	42636174	.	-	.	ID=LotjaGi6g1v0150400.1.three_prime_UTR.1;Parent=LotjaGi6g1v0150400.1
LjG1.1_chr6	PGSB	exon	42635943	42636568	.	-	.	ID=LotjaGi6g1v0150400.1.exon.1;Parent=LotjaGi6g1v0150400.1
LjG1.1_chr6	PGSB	CDS	42636175	42636568	.	-	1	ID=LotjaGi6g1v0150400.1.CDS.1;Parent=LotjaGi6g1v0150400.1
LjG1.1_chr6	PGSB	exon	42636872	42637056	.	-	.	ID=LotjaGi6g1v0150400.1.exon.2;Parent=LotjaGi6g1v0150400.1
LjG1.1_chr6	PGSB	CDS	42636872	42637056	.	-	0	ID=LotjaGi6g1v0150400.1.CDS.2;Parent=LotjaGi6g1v0150400.1
LjG1.1_chr6	PGSB	exon	42637232	42637360	.	-	.	ID=LotjaGi6g1v0150400.1.exon.3;Parent=LotjaGi6g1v0150400.1
LjG1.1_chr6	PGSB	CDS	42637232	42637360	.	-	0	ID=LotjaGi6g1v0150400.1.CDS.3;Parent=LotjaGi6g1v0150400.1
LjG1.1_chr6	PGSB	CDS	42638820	42639023	.	-	0	ID=LotjaGi6g1v0150400.1.CDS.4;Parent=LotjaGi6g1v0150400.1
LjG1.1_chr6	PGSB	exon	42638820	42639135	.	-	.	ID=LotjaGi6g1v0150400.1.exon.4;Parent=LotjaGi6g1v0150400.1
LjG1.1_chr6	PGSB	five_prime_UTR	42639024	42639135	.	-	.	ID=LotjaGi6g1v0150400.1.five_prime_UTR.2;Parent=LotjaGi6g1v0150400.1
###
LjG1.1_chr6	PGSB	gene	42641799	42645286	.	+	.	ID=LotjaGi6g1v0150500
LjG1.1_chr6	PGSB	mRNA	42641799	42645286	.	+	.	ID=LotjaGi6g1v0150500.1;Parent=LotjaGi6g1v0150500
LjG1.1_chr6	PGSB	five_prime_UTR	42641799	42642071	.	+	.	ID=LotjaGi6g1v0150500.1.five_prime_UTR.1;Parent=LotjaGi6g1v0150500.1
LjG1.1_chr6	PGSB	exon	42641799	42642075	.	+	.	ID=LotjaGi6g1v0150500.1.exon.1;Parent=LotjaGi6g1v0150500.1
LjG1.1_chr6	PGSB	CDS	42642072	42642075	.	+	0	ID=LotjaGi6g1v0150500.1.CDS.1;Parent=LotjaGi6g1v0150500.1
LjG1.1_chr6	PGSB	exon	42642166	42642238	.	+	.	ID=LotjaGi6g1v0150500.1.exon.2;Parent=LotjaGi6g1v0150500.1
LjG1.1_chr6	PGSB	CDS	42642166	42642238	.	+	2	ID=LotjaGi6g1v0150500.1.CDS.2;Parent=LotjaGi6g1v0150500.1
LjG1.1_chr6	PGSB	exon	42642862	42643195	.	+	.	ID=LotjaGi6g1v0150500.1.exon.3;Parent=LotjaGi6g1v0150500.1
LjG1.1_chr6	PGSB	CDS	42642862	42643195	.	+	1	ID=LotjaGi6g1v0150500.1.CDS.3;Parent=LotjaGi6g1v0150500.1
LjG1.1_chr6	PGSB	exon	42643765	42643934	.	+	.	ID=LotjaGi6g1v0150500.1.exon.4;Parent=LotjaGi6g1v0150500.1
LjG1.1_chr6	PGSB	CDS	42643765	42643934	.	+	0	ID=LotjaGi6g1v0150500.1.CDS.4;Parent=LotjaGi6g1v0150500.1
LjG1.1_chr6	PGSB	CDS	42644517	42644592	.	+	1	ID=LotjaGi6g1v0150500.1.CDS.5;Parent=LotjaGi6g1v0150500.1
LjG1.1_chr6	PGSB	exon	42644517	42645286	.	+	.	ID=LotjaGi6g1v0150500.1.exon.5;Parent=LotjaGi6g1v0150500.1
LjG1.1_chr6	PGSB	three_prime_UTR	42644593	42645286	.	+	.	ID=LotjaGi6g1v0150500.1.three_prime_UTR.2;Parent=LotjaGi6g1v0150500.1
LjG1.1_chr6	PGSB	mRNA	42642072	42644041	.	+	.	ID=LotjaGi6g1v0150500.2;Parent=LotjaGi6g1v0150500
LjG1.1_chr6	PGSB	exon	42642072	42642075	.	+	.	ID=LotjaGi6g1v0150500.2.exon.1;Parent=LotjaGi6g1v0150500.2
LjG1.1_chr6	PGSB	CDS	42642072	42642075	.	+	0	ID=LotjaGi6g1v0150500.2.CDS.1;Parent=LotjaGi6g1v0150500.2
LjG1.1_chr6	PGSB	exon	42642166	42642238	.	+	.	ID=LotjaGi6g1v0150500.2.exon.2;Parent=LotjaGi6g1v0150500.2
LjG1.1_chr6	PGSB	CDS	42642166	42642238	.	+	2	ID=LotjaGi6g1v0150500.2.CDS.2;Parent=LotjaGi6g1v0150500.2
LjG1.1_chr6	PGSB	exon	42642862	42643195	.	+	.	ID=LotjaGi6g1v0150500.2.exon.3;Parent=LotjaGi6g1v0150500.2
LjG1.1_chr6	PGSB	CDS	42642862	42643195	.	+	1	ID=LotjaGi6g1v0150500.2.CDS.3;Parent=LotjaGi6g1v0150500.2
LjG1.1_chr6	PGSB	exon	42643765	42643934	.	+	.	ID=LotjaGi6g1v0150500.2.exon.4;Parent=LotjaGi6g1v0150500.2
LjG1.1_chr6	PGSB	CDS	42643765	42643934	.	+	0	ID=LotjaGi6g1v0150500.2.CDS.4;Parent=LotjaGi6g1v0150500.2
LjG1.1_chr6	PGSB	exon	42644032	42644041	.	+	.	ID=LotjaGi6g1v0150500.2.exon.5;Parent=LotjaGi6g1v0150500.2
LjG1.1_chr6	PGSB	CDS	42644032	42644041	.	+	1	ID=LotjaGi6g1v0150500.2.CDS.5;Parent=LotjaGi6g1v0150500.2
LjG1.1_chr6	PGSB	mRNA	42642072	42644592	.	+	.	ID=LotjaGi6g1v0150500.3;Parent=LotjaGi6g1v0150500
LjG1.1_chr6	PGSB	exon	42642072	42642075	.	+	.	ID=LotjaGi6g1v0150500.3.exon.1;Parent=LotjaGi6g1v0150500.3
LjG1.1_chr6	PGSB	CDS	42642072	42642075	.	+	0	ID=LotjaGi6g1v0150500.3.CDS.1;Parent=LotjaGi6g1v0150500.3
LjG1.1_chr6	PGSB	exon	42642166	42642238	.	+	.	ID=LotjaGi6g1v0150500.3.exon.2;Parent=LotjaGi6g1v0150500.3
LjG1.1_chr6	PGSB	CDS	42642166	42642238	.	+	2	ID=LotjaGi6g1v0150500.3.CDS.2;Parent=LotjaGi6g1v0150500.3
LjG1.1_chr6	PGSB	exon	42642862	42643195	.	+	.	ID=LotjaGi6g1v0150500.3.exon.3;Parent=LotjaGi6g1v0150500.3
LjG1.1_chr6	PGSB	CDS	42642862	42643195	.	+	1	ID=LotjaGi6g1v0150500.3.CDS.3;Parent=LotjaGi6g1v0150500.3
LjG1.1_chr6	PGSB	exon	42643333	42643344	.	+	.	ID=LotjaGi6g1v0150500.3.exon.4;Parent=LotjaGi6g1v0150500.3
LjG1.1_chr6	PGSB	CDS	42643333	42643344	.	+	0	ID=LotjaGi6g1v0150500.3.CDS.4;Parent=LotjaGi6g1v0150500.3
LjG1.1_chr6	PGSB	exon	42643765	42643934	.	+	.	ID=LotjaGi6g1v0150500.3.exon.5;Parent=LotjaGi6g1v0150500.3
LjG1.1_chr6	PGSB	CDS	42643765	42643934	.	+	0	ID=LotjaGi6g1v0150500.3.CDS.5;Parent=LotjaGi6g1v0150500.3
LjG1.1_chr6	PGSB	exon	42644517	42644592	.	+	.	ID=LotjaGi6g1v0150500.3.exon.6;Parent=LotjaGi6g1v0150500.3
LjG1.1_chr6	PGSB	CDS	42644517	42644592	.	+	1	ID=LotjaGi6g1v0150500.3.CDS.6;Parent=LotjaGi6g1v0150500.3
LjG1.1_chr6	PGSB	mRNA	42642072	42644806	.	+	.	ID=LotjaGi6g1v0150500.4;Parent=LotjaGi6g1v0150500
LjG1.1_chr6	PGSB	exon	42642072	42642075	.	+	.	ID=LotjaGi6g1v0150500.4.exon.1;Parent=LotjaGi6g1v0150500.4
LjG1.1_chr6	PGSB	CDS	42642072	42642075	.	+	0	ID=LotjaGi6g1v0150500.4.CDS.1;Parent=LotjaGi6g1v0150500.4
LjG1.1_chr6	PGSB	exon	42642166	42642238	.	+	.	ID=LotjaGi6g1v0150500.4.exon.2;Parent=LotjaGi6g1v0150500.4
LjG1.1_chr6	PGSB	CDS	42642166	42642238	.	+	2	ID=LotjaGi6g1v0150500.4.CDS.2;Parent=LotjaGi6g1v0150500.4
LjG1.1_chr6	PGSB	exon	42642862	42643168	.	+	.	ID=LotjaGi6g1v0150500.4.exon.3;Parent=LotjaGi6g1v0150500.4
LjG1.1_chr6	PGSB	CDS	42642862	42643168	.	+	1	ID=LotjaGi6g1v0150500.4.CDS.3;Parent=LotjaGi6g1v0150500.4
LjG1.1_chr6	PGSB	exon	42643765	42643934	.	+	.	ID=LotjaGi6g1v0150500.4.exon.4;Parent=LotjaGi6g1v0150500.4
LjG1.1_chr6	PGSB	CDS	42643765	42643934	.	+	0	ID=LotjaGi6g1v0150500.4.CDS.4;Parent=LotjaGi6g1v0150500.4
LjG1.1_chr6	PGSB	exon	42644517	42644588	.	+	.	ID=LotjaGi6g1v0150500.4.exon.5;Parent=LotjaGi6g1v0150500.4
LjG1.1_chr6	PGSB	CDS	42644517	42644588	.	+	1	ID=LotjaGi6g1v0150500.4.CDS.5;Parent=LotjaGi6g1v0150500.4
LjG1.1_chr6	PGSB	exon	42644797	42644806	.	+	.	ID=LotjaGi6g1v0150500.4.exon.6;Parent=LotjaGi6g1v0150500.4
LjG1.1_chr6	PGSB	CDS	42644797	42644806	.	+	1	ID=LotjaGi6g1v0150500.4.CDS.6;Parent=LotjaGi6g1v0150500.4
###
LjG1.1_chr6	PGSB	gene	42645429	42651377	.	-	.	ID=LotjaGi6g1v0150600
LjG1.1_chr6	PGSB	mRNA	42645429	42651256	.	-	.	ID=LotjaGi6g1v0150600.1;Parent=LotjaGi6g1v0150600
LjG1.1_chr6	PGSB	three_prime_UTR	42645429	42645781	.	-	.	ID=LotjaGi6g1v0150600.1.three_prime_UTR.1;Parent=LotjaGi6g1v0150600.1
LjG1.1_chr6	PGSB	exon	42645429	42646387	.	-	.	ID=LotjaGi6g1v0150600.1.exon.1;Parent=LotjaGi6g1v0150600.1
LjG1.1_chr6	PGSB	CDS	42645782	42646387	.	-	0	ID=LotjaGi6g1v0150600.1.CDS.1;Parent=LotjaGi6g1v0150600.1
LjG1.1_chr6	PGSB	exon	42646610	42647032	.	-	.	ID=LotjaGi6g1v0150600.1.exon.2;Parent=LotjaGi6g1v0150600.1
LjG1.1_chr6	PGSB	CDS	42646610	42647032	.	-	0	ID=LotjaGi6g1v0150600.1.CDS.2;Parent=LotjaGi6g1v0150600.1
LjG1.1_chr6	PGSB	CDS	42647135	42647203	.	-	0	ID=LotjaGi6g1v0150600.1.CDS.3;Parent=LotjaGi6g1v0150600.1
LjG1.1_chr6	PGSB	exon	42647135	42647266	.	-	.	ID=LotjaGi6g1v0150600.1.exon.3;Parent=LotjaGi6g1v0150600.1
LjG1.1_chr6	PGSB	five_prime_UTR	42647204	42647266	.	-	.	ID=LotjaGi6g1v0150600.1.five_prime_UTR.2;Parent=LotjaGi6g1v0150600.1
LjG1.1_chr6	PGSB	exon	42647375	42647524	.	-	.	ID=LotjaGi6g1v0150600.1.exon.4;Parent=LotjaGi6g1v0150600.1
LjG1.1_chr6	PGSB	five_prime_UTR	42647375	42647524	.	-	.	ID=LotjaGi6g1v0150600.1.five_prime_UTR.3;Parent=LotjaGi6g1v0150600.1
LjG1.1_chr6	PGSB	exon	42647826	42648314	.	-	.	ID=LotjaGi6g1v0150600.1.exon.5;Parent=LotjaGi6g1v0150600.1
LjG1.1_chr6	PGSB	five_prime_UTR	42647826	42648314	.	-	.	ID=LotjaGi6g1v0150600.1.five_prime_UTR.4;Parent=LotjaGi6g1v0150600.1
LjG1.1_chr6	PGSB	exon	42648774	42648880	.	-	.	ID=LotjaGi6g1v0150600.1.exon.6;Parent=LotjaGi6g1v0150600.1
LjG1.1_chr6	PGSB	five_prime_UTR	42648774	42648880	.	-	.	ID=LotjaGi6g1v0150600.1.five_prime_UTR.5;Parent=LotjaGi6g1v0150600.1
LjG1.1_chr6	PGSB	exon	42649400	42650741	.	-	.	ID=LotjaGi6g1v0150600.1.exon.7;Parent=LotjaGi6g1v0150600.1
LjG1.1_chr6	PGSB	five_prime_UTR	42649400	42650741	.	-	.	ID=LotjaGi6g1v0150600.1.five_prime_UTR.6;Parent=LotjaGi6g1v0150600.1
LjG1.1_chr6	PGSB	exon	42651006	42651256	.	-	.	ID=LotjaGi6g1v0150600.1.exon.8;Parent=LotjaGi6g1v0150600.1
LjG1.1_chr6	PGSB	five_prime_UTR	42651006	42651256	.	-	.	ID=LotjaGi6g1v0150600.1.five_prime_UTR.7;Parent=LotjaGi6g1v0150600.1
LjG1.1_chr6	PGSB	mRNA	42645429	42651377	.	-	.	ID=LotjaGi6g1v0150600.2;Parent=LotjaGi6g1v0150600
LjG1.1_chr6	PGSB	three_prime_UTR	42645429	42645781	.	-	.	ID=LotjaGi6g1v0150600.2.three_prime_UTR.1;Parent=LotjaGi6g1v0150600.2
LjG1.1_chr6	PGSB	exon	42645429	42646387	.	-	.	ID=LotjaGi6g1v0150600.2.exon.1;Parent=LotjaGi6g1v0150600.2
LjG1.1_chr6	PGSB	CDS	42645782	42646387	.	-	0	ID=LotjaGi6g1v0150600.2.CDS.1;Parent=LotjaGi6g1v0150600.2
LjG1.1_chr6	PGSB	exon	42646610	42647046	.	-	.	ID=LotjaGi6g1v0150600.2.exon.2;Parent=LotjaGi6g1v0150600.2
LjG1.1_chr6	PGSB	CDS	42646610	42647046	.	-	2	ID=LotjaGi6g1v0150600.2.CDS.2;Parent=LotjaGi6g1v0150600.2
LjG1.1_chr6	PGSB	exon	42647135	42647266	.	-	.	ID=LotjaGi6g1v0150600.2.exon.3;Parent=LotjaGi6g1v0150600.2
LjG1.1_chr6	PGSB	CDS	42647135	42647266	.	-	2	ID=LotjaGi6g1v0150600.2.CDS.3;Parent=LotjaGi6g1v0150600.2
LjG1.1_chr6	PGSB	exon	42647375	42647524	.	-	.	ID=LotjaGi6g1v0150600.2.exon.4;Parent=LotjaGi6g1v0150600.2
LjG1.1_chr6	PGSB	CDS	42647375	42647524	.	-	2	ID=LotjaGi6g1v0150600.2.CDS.4;Parent=LotjaGi6g1v0150600.2
LjG1.1_chr6	PGSB	exon	42647826	42648314	.	-	.	ID=LotjaGi6g1v0150600.2.exon.5;Parent=LotjaGi6g1v0150600.2
LjG1.1_chr6	PGSB	CDS	42647826	42648314	.	-	2	ID=LotjaGi6g1v0150600.2.CDS.5;Parent=LotjaGi6g1v0150600.2
LjG1.1_chr6	PGSB	CDS	42648774	42648840	.	-	0	ID=LotjaGi6g1v0150600.2.CDS.6;Parent=LotjaGi6g1v0150600.2
LjG1.1_chr6	PGSB	exon	42648774	42648880	.	-	.	ID=LotjaGi6g1v0150600.2.exon.6;Parent=LotjaGi6g1v0150600.2
LjG1.1_chr6	PGSB	five_prime_UTR	42648841	42648880	.	-	.	ID=LotjaGi6g1v0150600.2.five_prime_UTR.2;Parent=LotjaGi6g1v0150600.2
LjG1.1_chr6	PGSB	exon	42649400	42650741	.	-	.	ID=LotjaGi6g1v0150600.2.exon.7;Parent=LotjaGi6g1v0150600.2
LjG1.1_chr6	PGSB	five_prime_UTR	42649400	42650741	.	-	.	ID=LotjaGi6g1v0150600.2.five_prime_UTR.3;Parent=LotjaGi6g1v0150600.2
LjG1.1_chr6	PGSB	exon	42651006	42651377	.	-	.	ID=LotjaGi6g1v0150600.2.exon.8;Parent=LotjaGi6g1v0150600.2
LjG1.1_chr6	PGSB	five_prime_UTR	42651006	42651377	.	-	.	ID=LotjaGi6g1v0150600.2.five_prime_UTR.4;Parent=LotjaGi6g1v0150600.2
###
LjG1.1_chr6	PGSB	gene	42654334	42659236	.	-	.	ID=LotjaGi6g1v0150700
LjG1.1_chr6	PGSB	mRNA	42654334	42659236	.	-	.	ID=LotjaGi6g1v0150700.1;Parent=LotjaGi6g1v0150700
LjG1.1_chr6	PGSB	three_prime_UTR	42654334	42654852	.	-	.	ID=LotjaGi6g1v0150700.1.three_prime_UTR.1;Parent=LotjaGi6g1v0150700.1
LjG1.1_chr6	PGSB	exon	42654334	42655578	.	-	.	ID=LotjaGi6g1v0150700.1.exon.1;Parent=LotjaGi6g1v0150700.1
LjG1.1_chr6	PGSB	CDS	42654853	42655578	.	-	0	ID=LotjaGi6g1v0150700.1.CDS.1;Parent=LotjaGi6g1v0150700.1
LjG1.1_chr6	PGSB	exon	42657128	42657277	.	-	.	ID=LotjaGi6g1v0150700.1.exon.2;Parent=LotjaGi6g1v0150700.1
LjG1.1_chr6	PGSB	CDS	42657128	42657277	.	-	0	ID=LotjaGi6g1v0150700.1.CDS.2;Parent=LotjaGi6g1v0150700.1
LjG1.1_chr6	PGSB	CDS	42658473	42659135	.	-	0	ID=LotjaGi6g1v0150700.1.CDS.3;Parent=LotjaGi6g1v0150700.1
LjG1.1_chr6	PGSB	exon	42658473	42659236	.	-	.	ID=LotjaGi6g1v0150700.1.exon.3;Parent=LotjaGi6g1v0150700.1
LjG1.1_chr6	PGSB	five_prime_UTR	42659136	42659236	.	-	.	ID=LotjaGi6g1v0150700.1.five_prime_UTR.2;Parent=LotjaGi6g1v0150700.1
###
LjG1.1_chr6	PGSB	gene	42693106	42696423	.	+	.	ID=LotjaGi6g1v0150800
LjG1.1_chr6	PGSB	mRNA	42693106	42696423	.	+	.	ID=LotjaGi6g1v0150800.1;Parent=LotjaGi6g1v0150800
LjG1.1_chr6	PGSB	five_prime_UTR	42693106	42693253	.	+	.	ID=LotjaGi6g1v0150800.1.five_prime_UTR.1;Parent=LotjaGi6g1v0150800.1
LjG1.1_chr6	PGSB	exon	42693106	42696423	.	+	.	ID=LotjaGi6g1v0150800.1.exon.1;Parent=LotjaGi6g1v0150800.1
LjG1.1_chr6	PGSB	CDS	42693254	42695929	.	+	0	ID=LotjaGi6g1v0150800.1.CDS.1;Parent=LotjaGi6g1v0150800.1
LjG1.1_chr6	PGSB	three_prime_UTR	42695930	42696423	.	+	.	ID=LotjaGi6g1v0150800.1.three_prime_UTR.2;Parent=LotjaGi6g1v0150800.1
LjG1.1_chr6	PGSB	mRNA	42693832	42696347	.	+	.	ID=LotjaGi6g1v0150800.2;Parent=LotjaGi6g1v0150800
LjG1.1_chr6	PGSB	five_prime_UTR	42693832	42693859	.	+	.	ID=LotjaGi6g1v0150800.2.five_prime_UTR.1;Parent=LotjaGi6g1v0150800.2
LjG1.1_chr6	PGSB	exon	42693832	42696018	.	+	.	ID=LotjaGi6g1v0150800.2.exon.1;Parent=LotjaGi6g1v0150800.2
LjG1.1_chr6	PGSB	CDS	42693860	42695929	.	+	0	ID=LotjaGi6g1v0150800.2.CDS.1;Parent=LotjaGi6g1v0150800.2
LjG1.1_chr6	PGSB	three_prime_UTR	42695930	42696018	.	+	.	ID=LotjaGi6g1v0150800.2.three_prime_UTR.2;Parent=LotjaGi6g1v0150800.2
LjG1.1_chr6	PGSB	exon	42696183	42696347	.	+	.	ID=LotjaGi6g1v0150800.2.exon.2;Parent=LotjaGi6g1v0150800.2
LjG1.1_chr6	PGSB	three_prime_UTR	42696183	42696347	.	+	.	ID=LotjaGi6g1v0150800.2.three_prime_UTR.3;Parent=LotjaGi6g1v0150800.2
###
LjG1.1_chr6	PGSB	gene	42719157	42721653	.	+	.	ID=LotjaGi6g1v0150900
LjG1.1_chr6	PGSB	mRNA	42719157	42721653	.	+	.	ID=LotjaGi6g1v0150900.1;Parent=LotjaGi6g1v0150900
LjG1.1_chr6	PGSB	five_prime_UTR	42719157	42720873	.	+	.	ID=LotjaGi6g1v0150900.1.five_prime_UTR.1;Parent=LotjaGi6g1v0150900.1
LjG1.1_chr6	PGSB	exon	42719157	42721233	.	+	.	ID=LotjaGi6g1v0150900.1.exon.1;Parent=LotjaGi6g1v0150900.1
LjG1.1_chr6	PGSB	CDS	42720874	42721233	.	+	0	ID=LotjaGi6g1v0150900.1.CDS.1;Parent=LotjaGi6g1v0150900.1
LjG1.1_chr6	PGSB	CDS	42721390	42721401	.	+	0	ID=LotjaGi6g1v0150900.1.CDS.2;Parent=LotjaGi6g1v0150900.1
LjG1.1_chr6	PGSB	exon	42721390	42721653	.	+	.	ID=LotjaGi6g1v0150900.1.exon.2;Parent=LotjaGi6g1v0150900.1
LjG1.1_chr6	PGSB	three_prime_UTR	42721402	42721653	.	+	.	ID=LotjaGi6g1v0150900.1.three_prime_UTR.2;Parent=LotjaGi6g1v0150900.1
###
LjG1.1_chr6	PGSB	gene	42719174	42728387	.	-	.	ID=LotjaGi6g1v0151000
LjG1.1_chr6	PGSB	mRNA	42719174	42728387	.	-	.	ID=LotjaGi6g1v0151000.1;Parent=LotjaGi6g1v0151000
LjG1.1_chr6	PGSB	three_prime_UTR	42719174	42722281	.	-	.	ID=LotjaGi6g1v0151000.1.three_prime_UTR.1;Parent=LotjaGi6g1v0151000.1
LjG1.1_chr6	PGSB	exon	42719174	42722511	.	-	.	ID=LotjaGi6g1v0151000.1.exon.1;Parent=LotjaGi6g1v0151000.1
LjG1.1_chr6	PGSB	CDS	42722282	42722511	.	-	2	ID=LotjaGi6g1v0151000.1.CDS.1;Parent=LotjaGi6g1v0151000.1
LjG1.1_chr6	PGSB	exon	42723136	42723619	.	-	.	ID=LotjaGi6g1v0151000.1.exon.2;Parent=LotjaGi6g1v0151000.1
LjG1.1_chr6	PGSB	CDS	42723136	42723619	.	-	0	ID=LotjaGi6g1v0151000.1.CDS.2;Parent=LotjaGi6g1v0151000.1
LjG1.1_chr6	PGSB	exon	42723859	42723989	.	-	.	ID=LotjaGi6g1v0151000.1.exon.3;Parent=LotjaGi6g1v0151000.1
LjG1.1_chr6	PGSB	CDS	42723859	42723989	.	-	2	ID=LotjaGi6g1v0151000.1.CDS.3;Parent=LotjaGi6g1v0151000.1
LjG1.1_chr6	PGSB	exon	42724097	42724381	.	-	.	ID=LotjaGi6g1v0151000.1.exon.4;Parent=LotjaGi6g1v0151000.1
LjG1.1_chr6	PGSB	CDS	42724097	42724381	.	-	2	ID=LotjaGi6g1v0151000.1.CDS.4;Parent=LotjaGi6g1v0151000.1
LjG1.1_chr6	PGSB	exon	42724746	42724784	.	-	.	ID=LotjaGi6g1v0151000.1.exon.5;Parent=LotjaGi6g1v0151000.1
LjG1.1_chr6	PGSB	CDS	42724746	42724784	.	-	2	ID=LotjaGi6g1v0151000.1.CDS.5;Parent=LotjaGi6g1v0151000.1
LjG1.1_chr6	PGSB	exon	42725396	42725900	.	-	.	ID=LotjaGi6g1v0151000.1.exon.6;Parent=LotjaGi6g1v0151000.1
LjG1.1_chr6	PGSB	CDS	42725396	42725900	.	-	0	ID=LotjaGi6g1v0151000.1.CDS.6;Parent=LotjaGi6g1v0151000.1
LjG1.1_chr6	PGSB	exon	42726021	42726142	.	-	.	ID=LotjaGi6g1v0151000.1.exon.7;Parent=LotjaGi6g1v0151000.1
LjG1.1_chr6	PGSB	CDS	42726021	42726142	.	-	2	ID=LotjaGi6g1v0151000.1.CDS.7;Parent=LotjaGi6g1v0151000.1
LjG1.1_chr6	PGSB	exon	42726465	42726758	.	-	.	ID=LotjaGi6g1v0151000.1.exon.8;Parent=LotjaGi6g1v0151000.1
LjG1.1_chr6	PGSB	CDS	42726465	42726758	.	-	2	ID=LotjaGi6g1v0151000.1.CDS.8;Parent=LotjaGi6g1v0151000.1
LjG1.1_chr6	PGSB	CDS	42727541	42727655	.	-	0	ID=LotjaGi6g1v0151000.1.CDS.9;Parent=LotjaGi6g1v0151000.1
LjG1.1_chr6	PGSB	exon	42727541	42728387	.	-	.	ID=LotjaGi6g1v0151000.1.exon.9;Parent=LotjaGi6g1v0151000.1
LjG1.1_chr6	PGSB	five_prime_UTR	42727656	42728387	.	-	.	ID=LotjaGi6g1v0151000.1.five_prime_UTR.2;Parent=LotjaGi6g1v0151000.1
###
###
###
###
LjG1.1_chr6	PGSB	gene	42799717	42805133	.	+	.	ID=LotjaGi6g1v0151400
LjG1.1_chr6	PGSB	mRNA	42799717	42805133	.	+	.	ID=LotjaGi6g1v0151400.1;Parent=LotjaGi6g1v0151400
LjG1.1_chr6	PGSB	five_prime_UTR	42799717	42799808	.	+	.	ID=LotjaGi6g1v0151400.1.five_prime_UTR.1;Parent=LotjaGi6g1v0151400.1
LjG1.1_chr6	PGSB	exon	42799717	42799991	.	+	.	ID=LotjaGi6g1v0151400.1.exon.1;Parent=LotjaGi6g1v0151400.1
LjG1.1_chr6	PGSB	CDS	42799809	42799991	.	+	0	ID=LotjaGi6g1v0151400.1.CDS.1;Parent=LotjaGi6g1v0151400.1
LjG1.1_chr6	PGSB	exon	42800365	42800483	.	+	.	ID=LotjaGi6g1v0151400.1.exon.2;Parent=LotjaGi6g1v0151400.1
LjG1.1_chr6	PGSB	CDS	42800365	42800483	.	+	0	ID=LotjaGi6g1v0151400.1.CDS.2;Parent=LotjaGi6g1v0151400.1
LjG1.1_chr6	PGSB	exon	42800566	42800663	.	+	.	ID=LotjaGi6g1v0151400.1.exon.3;Parent=LotjaGi6g1v0151400.1
LjG1.1_chr6	PGSB	CDS	42800566	42800663	.	+	1	ID=LotjaGi6g1v0151400.1.CDS.3;Parent=LotjaGi6g1v0151400.1
LjG1.1_chr6	PGSB	exon	42800777	42800836	.	+	.	ID=LotjaGi6g1v0151400.1.exon.4;Parent=LotjaGi6g1v0151400.1
LjG1.1_chr6	PGSB	CDS	42800777	42800836	.	+	2	ID=LotjaGi6g1v0151400.1.CDS.4;Parent=LotjaGi6g1v0151400.1
LjG1.1_chr6	PGSB	exon	42800949	42800995	.	+	.	ID=LotjaGi6g1v0151400.1.exon.5;Parent=LotjaGi6g1v0151400.1
LjG1.1_chr6	PGSB	CDS	42800949	42800995	.	+	2	ID=LotjaGi6g1v0151400.1.CDS.5;Parent=LotjaGi6g1v0151400.1
LjG1.1_chr6	PGSB	exon	42801511	42801702	.	+	.	ID=LotjaGi6g1v0151400.1.exon.6;Parent=LotjaGi6g1v0151400.1
LjG1.1_chr6	PGSB	CDS	42801511	42801702	.	+	0	ID=LotjaGi6g1v0151400.1.CDS.6;Parent=LotjaGi6g1v0151400.1
LjG1.1_chr6	PGSB	exon	42802885	42802931	.	+	.	ID=LotjaGi6g1v0151400.1.exon.7;Parent=LotjaGi6g1v0151400.1
LjG1.1_chr6	PGSB	CDS	42802885	42802931	.	+	0	ID=LotjaGi6g1v0151400.1.CDS.7;Parent=LotjaGi6g1v0151400.1
LjG1.1_chr6	PGSB	exon	42803090	42803156	.	+	.	ID=LotjaGi6g1v0151400.1.exon.8;Parent=LotjaGi6g1v0151400.1
LjG1.1_chr6	PGSB	CDS	42803090	42803156	.	+	1	ID=LotjaGi6g1v0151400.1.CDS.8;Parent=LotjaGi6g1v0151400.1
LjG1.1_chr6	PGSB	exon	42803265	42803365	.	+	.	ID=LotjaGi6g1v0151400.1.exon.9;Parent=LotjaGi6g1v0151400.1
LjG1.1_chr6	PGSB	CDS	42803265	42803365	.	+	0	ID=LotjaGi6g1v0151400.1.CDS.9;Parent=LotjaGi6g1v0151400.1
LjG1.1_chr6	PGSB	exon	42803444	42803545	.	+	.	ID=LotjaGi6g1v0151400.1.exon.10;Parent=LotjaGi6g1v0151400.1
LjG1.1_chr6	PGSB	CDS	42803444	42803545	.	+	1	ID=LotjaGi6g1v0151400.1.CDS.10;Parent=LotjaGi6g1v0151400.1
LjG1.1_chr6	PGSB	exon	42803717	42803861	.	+	.	ID=LotjaGi6g1v0151400.1.exon.11;Parent=LotjaGi6g1v0151400.1
LjG1.1_chr6	PGSB	CDS	42803717	42803861	.	+	1	ID=LotjaGi6g1v0151400.1.CDS.11;Parent=LotjaGi6g1v0151400.1
LjG1.1_chr6	PGSB	exon	42803970	42804032	.	+	.	ID=LotjaGi6g1v0151400.1.exon.12;Parent=LotjaGi6g1v0151400.1
LjG1.1_chr6	PGSB	CDS	42803970	42804032	.	+	0	ID=LotjaGi6g1v0151400.1.CDS.12;Parent=LotjaGi6g1v0151400.1
LjG1.1_chr6	PGSB	exon	42804271	42804354	.	+	.	ID=LotjaGi6g1v0151400.1.exon.13;Parent=LotjaGi6g1v0151400.1
LjG1.1_chr6	PGSB	CDS	42804271	42804354	.	+	0	ID=LotjaGi6g1v0151400.1.CDS.13;Parent=LotjaGi6g1v0151400.1
LjG1.1_chr6	PGSB	CDS	42804515	42804799	.	+	0	ID=LotjaGi6g1v0151400.1.CDS.14;Parent=LotjaGi6g1v0151400.1
LjG1.1_chr6	PGSB	exon	42804515	42805133	.	+	.	ID=LotjaGi6g1v0151400.1.exon.14;Parent=LotjaGi6g1v0151400.1
LjG1.1_chr6	PGSB	three_prime_UTR	42804800	42805133	.	+	.	ID=LotjaGi6g1v0151400.1.three_prime_UTR.2;Parent=LotjaGi6g1v0151400.1
###
LjG1.1_chr6	PGSB	gene	42805758	42806667	.	-	.	ID=LotjaGi6g1v0151500
LjG1.1_chr6	PGSB	mRNA	42805758	42806667	.	-	.	ID=LotjaGi6g1v0151500.1;Parent=LotjaGi6g1v0151500
LjG1.1_chr6	PGSB	three_prime_UTR	42805758	42806004	.	-	.	ID=LotjaGi6g1v0151500.1.three_prime_UTR.1;Parent=LotjaGi6g1v0151500.1
LjG1.1_chr6	PGSB	exon	42805758	42806012	.	-	.	ID=LotjaGi6g1v0151500.1.exon.1;Parent=LotjaGi6g1v0151500.1
LjG1.1_chr6	PGSB	CDS	42806005	42806012	.	-	2	ID=LotjaGi6g1v0151500.1.CDS.1;Parent=LotjaGi6g1v0151500.1
LjG1.1_chr6	PGSB	CDS	42806115	42806415	.	-	0	ID=LotjaGi6g1v0151500.1.CDS.2;Parent=LotjaGi6g1v0151500.1
LjG1.1_chr6	PGSB	exon	42806115	42806667	.	-	.	ID=LotjaGi6g1v0151500.1.exon.2;Parent=LotjaGi6g1v0151500.1
LjG1.1_chr6	PGSB	five_prime_UTR	42806416	42806667	.	-	.	ID=LotjaGi6g1v0151500.1.five_prime_UTR.2;Parent=LotjaGi6g1v0151500.1
###
LjG1.1_chr6	PGSB	gene	42807888	42811830	.	-	.	ID=LotjaGi6g1v0151600
LjG1.1_chr6	PGSB	mRNA	42807888	42811830	.	-	.	ID=LotjaGi6g1v0151600.1;Parent=LotjaGi6g1v0151600
LjG1.1_chr6	PGSB	exon	42807888	42808382	.	-	.	ID=LotjaGi6g1v0151600.1.exon.1;Parent=LotjaGi6g1v0151600.1
LjG1.1_chr6	PGSB	three_prime_UTR	42807888	42808382	.	-	.	ID=LotjaGi6g1v0151600.1.three_prime_UTR.1;Parent=LotjaGi6g1v0151600.1
LjG1.1_chr6	PGSB	three_prime_UTR	42808687	42808704	.	-	.	ID=LotjaGi6g1v0151600.1.three_prime_UTR.2;Parent=LotjaGi6g1v0151600.1
LjG1.1_chr6	PGSB	exon	42808687	42808830	.	-	.	ID=LotjaGi6g1v0151600.1.exon.2;Parent=LotjaGi6g1v0151600.1
LjG1.1_chr6	PGSB	CDS	42808705	42808830	.	-	0	ID=LotjaGi6g1v0151600.1.CDS.1;Parent=LotjaGi6g1v0151600.1
LjG1.1_chr6	PGSB	exon	42809436	42809617	.	-	.	ID=LotjaGi6g1v0151600.1.exon.3;Parent=LotjaGi6g1v0151600.1
LjG1.1_chr6	PGSB	CDS	42809436	42809617	.	-	2	ID=LotjaGi6g1v0151600.1.CDS.2;Parent=LotjaGi6g1v0151600.1
LjG1.1_chr6	PGSB	exon	42809701	42809872	.	-	.	ID=LotjaGi6g1v0151600.1.exon.4;Parent=LotjaGi6g1v0151600.1
LjG1.1_chr6	PGSB	CDS	42809701	42809872	.	-	0	ID=LotjaGi6g1v0151600.1.CDS.3;Parent=LotjaGi6g1v0151600.1
LjG1.1_chr6	PGSB	exon	42809968	42810079	.	-	.	ID=LotjaGi6g1v0151600.1.exon.5;Parent=LotjaGi6g1v0151600.1
LjG1.1_chr6	PGSB	CDS	42809968	42810079	.	-	1	ID=LotjaGi6g1v0151600.1.CDS.4;Parent=LotjaGi6g1v0151600.1
LjG1.1_chr6	PGSB	CDS	42811273	42811685	.	-	0	ID=LotjaGi6g1v0151600.1.CDS.5;Parent=LotjaGi6g1v0151600.1
LjG1.1_chr6	PGSB	exon	42811273	42811830	.	-	.	ID=LotjaGi6g1v0151600.1.exon.6;Parent=LotjaGi6g1v0151600.1
LjG1.1_chr6	PGSB	five_prime_UTR	42811686	42811830	.	-	.	ID=LotjaGi6g1v0151600.1.five_prime_UTR.3;Parent=LotjaGi6g1v0151600.1
###
###
###
###
LjG1.1_chr6	PGSB	gene	42892643	42905448	.	+	.	ID=LotjaGi6g1v0152000
LjG1.1_chr6	PGSB	mRNA	42892643	42905448	.	+	.	ID=LotjaGi6g1v0152000.1;Parent=LotjaGi6g1v0152000
LjG1.1_chr6	PGSB	exon	42892643	42892823	.	+	.	ID=LotjaGi6g1v0152000.1.exon.1;Parent=LotjaGi6g1v0152000.1
LjG1.1_chr6	PGSB	five_prime_UTR	42892643	42892823	.	+	.	ID=LotjaGi6g1v0152000.1.five_prime_UTR.1;Parent=LotjaGi6g1v0152000.1
LjG1.1_chr6	PGSB	five_prime_UTR	42893148	42893185	.	+	.	ID=LotjaGi6g1v0152000.1.five_prime_UTR.2;Parent=LotjaGi6g1v0152000.1
LjG1.1_chr6	PGSB	exon	42893148	42893601	.	+	.	ID=LotjaGi6g1v0152000.1.exon.2;Parent=LotjaGi6g1v0152000.1
LjG1.1_chr6	PGSB	CDS	42893186	42893601	.	+	0	ID=LotjaGi6g1v0152000.1.CDS.1;Parent=LotjaGi6g1v0152000.1
LjG1.1_chr6	PGSB	exon	42893695	42893791	.	+	.	ID=LotjaGi6g1v0152000.1.exon.3;Parent=LotjaGi6g1v0152000.1
LjG1.1_chr6	PGSB	CDS	42893695	42893791	.	+	1	ID=LotjaGi6g1v0152000.1.CDS.2;Parent=LotjaGi6g1v0152000.1
LjG1.1_chr6	PGSB	exon	42894796	42894837	.	+	.	ID=LotjaGi6g1v0152000.1.exon.4;Parent=LotjaGi6g1v0152000.1
LjG1.1_chr6	PGSB	CDS	42894796	42894837	.	+	0	ID=LotjaGi6g1v0152000.1.CDS.3;Parent=LotjaGi6g1v0152000.1
LjG1.1_chr6	PGSB	exon	42894976	42895121	.	+	.	ID=LotjaGi6g1v0152000.1.exon.5;Parent=LotjaGi6g1v0152000.1
LjG1.1_chr6	PGSB	CDS	42894976	42895121	.	+	0	ID=LotjaGi6g1v0152000.1.CDS.4;Parent=LotjaGi6g1v0152000.1
LjG1.1_chr6	PGSB	exon	42895608	42895704	.	+	.	ID=LotjaGi6g1v0152000.1.exon.6;Parent=LotjaGi6g1v0152000.1
LjG1.1_chr6	PGSB	CDS	42895608	42895704	.	+	1	ID=LotjaGi6g1v0152000.1.CDS.5;Parent=LotjaGi6g1v0152000.1
LjG1.1_chr6	PGSB	exon	42895811	42895909	.	+	.	ID=LotjaGi6g1v0152000.1.exon.7;Parent=LotjaGi6g1v0152000.1
LjG1.1_chr6	PGSB	CDS	42895811	42895909	.	+	0	ID=LotjaGi6g1v0152000.1.CDS.6;Parent=LotjaGi6g1v0152000.1
LjG1.1_chr6	PGSB	exon	42897829	42898076	.	+	.	ID=LotjaGi6g1v0152000.1.exon.8;Parent=LotjaGi6g1v0152000.1
LjG1.1_chr6	PGSB	CDS	42897829	42898076	.	+	0	ID=LotjaGi6g1v0152000.1.CDS.7;Parent=LotjaGi6g1v0152000.1
LjG1.1_chr6	PGSB	exon	42898199	42898291	.	+	.	ID=LotjaGi6g1v0152000.1.exon.9;Parent=LotjaGi6g1v0152000.1
LjG1.1_chr6	PGSB	CDS	42898199	42898291	.	+	1	ID=LotjaGi6g1v0152000.1.CDS.8;Parent=LotjaGi6g1v0152000.1
LjG1.1_chr6	PGSB	exon	42898380	42898895	.	+	.	ID=LotjaGi6g1v0152000.1.exon.10;Parent=LotjaGi6g1v0152000.1
LjG1.1_chr6	PGSB	CDS	42898380	42898895	.	+	1	ID=LotjaGi6g1v0152000.1.CDS.9;Parent=LotjaGi6g1v0152000.1
LjG1.1_chr6	PGSB	exon	42899113	42899260	.	+	.	ID=LotjaGi6g1v0152000.1.exon.11;Parent=LotjaGi6g1v0152000.1
LjG1.1_chr6	PGSB	CDS	42899113	42899260	.	+	1	ID=LotjaGi6g1v0152000.1.CDS.10;Parent=LotjaGi6g1v0152000.1
LjG1.1_chr6	PGSB	exon	42899386	42899487	.	+	.	ID=LotjaGi6g1v0152000.1.exon.12;Parent=LotjaGi6g1v0152000.1
LjG1.1_chr6	PGSB	CDS	42899386	42899487	.	+	0	ID=LotjaGi6g1v0152000.1.CDS.11;Parent=LotjaGi6g1v0152000.1
LjG1.1_chr6	PGSB	exon	42900211	42900303	.	+	.	ID=LotjaGi6g1v0152000.1.exon.13;Parent=LotjaGi6g1v0152000.1
LjG1.1_chr6	PGSB	CDS	42900211	42900303	.	+	0	ID=LotjaGi6g1v0152000.1.CDS.12;Parent=LotjaGi6g1v0152000.1
LjG1.1_chr6	PGSB	exon	42902017	42902058	.	+	.	ID=LotjaGi6g1v0152000.1.exon.14;Parent=LotjaGi6g1v0152000.1
LjG1.1_chr6	PGSB	CDS	42902017	42902058	.	+	0	ID=LotjaGi6g1v0152000.1.CDS.13;Parent=LotjaGi6g1v0152000.1
LjG1.1_chr6	PGSB	exon	42902642	42902752	.	+	.	ID=LotjaGi6g1v0152000.1.exon.15;Parent=LotjaGi6g1v0152000.1
LjG1.1_chr6	PGSB	CDS	42902642	42902752	.	+	0	ID=LotjaGi6g1v0152000.1.CDS.14;Parent=LotjaGi6g1v0152000.1
LjG1.1_chr6	PGSB	exon	42903056	42903127	.	+	.	ID=LotjaGi6g1v0152000.1.exon.16;Parent=LotjaGi6g1v0152000.1
LjG1.1_chr6	PGSB	CDS	42903056	42903127	.	+	0	ID=LotjaGi6g1v0152000.1.CDS.15;Parent=LotjaGi6g1v0152000.1
LjG1.1_chr6	PGSB	exon	42903211	42903329	.	+	.	ID=LotjaGi6g1v0152000.1.exon.17;Parent=LotjaGi6g1v0152000.1
LjG1.1_chr6	PGSB	CDS	42903211	42903329	.	+	0	ID=LotjaGi6g1v0152000.1.CDS.16;Parent=LotjaGi6g1v0152000.1
LjG1.1_chr6	PGSB	exon	42903484	42903547	.	+	.	ID=LotjaGi6g1v0152000.1.exon.18;Parent=LotjaGi6g1v0152000.1
LjG1.1_chr6	PGSB	CDS	42903484	42903547	.	+	1	ID=LotjaGi6g1v0152000.1.CDS.17;Parent=LotjaGi6g1v0152000.1
LjG1.1_chr6	PGSB	CDS	42903659	42904663	.	+	0	ID=LotjaGi6g1v0152000.1.CDS.18;Parent=LotjaGi6g1v0152000.1
LjG1.1_chr6	PGSB	exon	42903659	42905448	.	+	.	ID=LotjaGi6g1v0152000.1.exon.19;Parent=LotjaGi6g1v0152000.1
LjG1.1_chr6	PGSB	three_prime_UTR	42904664	42905448	.	+	.	ID=LotjaGi6g1v0152000.1.three_prime_UTR.3;Parent=LotjaGi6g1v0152000.1
###
LjG1.1_chr6	PGSB	gene	42905852	42907487	.	+	.	ID=LotjaGi6g1v0152100
LjG1.1_chr6	PGSB	mRNA	42905852	42907487	.	+	.	ID=LotjaGi6g1v0152100.1;Parent=LotjaGi6g1v0152100
LjG1.1_chr6	PGSB	five_prime_UTR	42905852	42906244	.	+	.	ID=LotjaGi6g1v0152100.1.five_prime_UTR.1;Parent=LotjaGi6g1v0152100.1
LjG1.1_chr6	PGSB	exon	42905852	42907487	.	+	.	ID=LotjaGi6g1v0152100.1.exon.1;Parent=LotjaGi6g1v0152100.1
LjG1.1_chr6	PGSB	CDS	42906245	42907291	.	+	0	ID=LotjaGi6g1v0152100.1.CDS.1;Parent=LotjaGi6g1v0152100.1
LjG1.1_chr6	PGSB	three_prime_UTR	42907292	42907487	.	+	.	ID=LotjaGi6g1v0152100.1.three_prime_UTR.2;Parent=LotjaGi6g1v0152100.1
###
###
###
###
LjG1.1_chr6	PGSB	gene	42958450	42964234	.	-	.	ID=LotjaGi6g1v0152500
LjG1.1_chr6	PGSB	mRNA	42958450	42964234	.	-	.	ID=LotjaGi6g1v0152500.1;Parent=LotjaGi6g1v0152500
LjG1.1_chr6	PGSB	three_prime_UTR	42958450	42959296	.	-	.	ID=LotjaGi6g1v0152500.1.three_prime_UTR.1;Parent=LotjaGi6g1v0152500.1
LjG1.1_chr6	PGSB	exon	42958450	42959498	.	-	.	ID=LotjaGi6g1v0152500.1.exon.1;Parent=LotjaGi6g1v0152500.1
LjG1.1_chr6	PGSB	CDS	42959297	42959498	.	-	1	ID=LotjaGi6g1v0152500.1.CDS.1;Parent=LotjaGi6g1v0152500.1
LjG1.1_chr6	PGSB	exon	42959690	42959876	.	-	.	ID=LotjaGi6g1v0152500.1.exon.2;Parent=LotjaGi6g1v0152500.1
LjG1.1_chr6	PGSB	CDS	42959690	42959876	.	-	2	ID=LotjaGi6g1v0152500.1.CDS.2;Parent=LotjaGi6g1v0152500.1
LjG1.1_chr6	PGSB	CDS	42961862	42961964	.	-	0	ID=LotjaGi6g1v0152500.1.CDS.3;Parent=LotjaGi6g1v0152500.1
LjG1.1_chr6	PGSB	exon	42961862	42964234	.	-	.	ID=LotjaGi6g1v0152500.1.exon.3;Parent=LotjaGi6g1v0152500.1
LjG1.1_chr6	PGSB	five_prime_UTR	42961965	42964234	.	-	.	ID=LotjaGi6g1v0152500.1.five_prime_UTR.2;Parent=LotjaGi6g1v0152500.1
LjG1.1_chr6	PGSB	mRNA	42959247	42964058	.	-	.	ID=LotjaGi6g1v0152500.2;Parent=LotjaGi6g1v0152500
LjG1.1_chr6	PGSB	three_prime_UTR	42959247	42959296	.	-	.	ID=LotjaGi6g1v0152500.2.three_prime_UTR.1;Parent=LotjaGi6g1v0152500.2
LjG1.1_chr6	PGSB	exon	42959247	42959498	.	-	.	ID=LotjaGi6g1v0152500.2.exon.1;Parent=LotjaGi6g1v0152500.2
LjG1.1_chr6	PGSB	CDS	42959297	42959498	.	-	1	ID=LotjaGi6g1v0152500.2.CDS.1;Parent=LotjaGi6g1v0152500.2
LjG1.1_chr6	PGSB	exon	42959690	42959876	.	-	.	ID=LotjaGi6g1v0152500.2.exon.2;Parent=LotjaGi6g1v0152500.2
LjG1.1_chr6	PGSB	CDS	42959690	42959876	.	-	2	ID=LotjaGi6g1v0152500.2.CDS.2;Parent=LotjaGi6g1v0152500.2
LjG1.1_chr6	PGSB	CDS	42961862	42961964	.	-	0	ID=LotjaGi6g1v0152500.2.CDS.3;Parent=LotjaGi6g1v0152500.2
LjG1.1_chr6	PGSB	exon	42961862	42962036	.	-	.	ID=LotjaGi6g1v0152500.2.exon.3;Parent=LotjaGi6g1v0152500.2
LjG1.1_chr6	PGSB	five_prime_UTR	42961965	42962036	.	-	.	ID=LotjaGi6g1v0152500.2.five_prime_UTR.2;Parent=LotjaGi6g1v0152500.2
LjG1.1_chr6	PGSB	exon	42963598	42964058	.	-	.	ID=LotjaGi6g1v0152500.2.exon.4;Parent=LotjaGi6g1v0152500.2
LjG1.1_chr6	PGSB	five_prime_UTR	42963598	42964058	.	-	.	ID=LotjaGi6g1v0152500.2.five_prime_UTR.3;Parent=LotjaGi6g1v0152500.2
###
###
###
LjG1.1_chr6	PGSB	gene	43081876	43083731	.	-	.	ID=LotjaGi6g1v0152800
LjG1.1_chr6	PGSB	mRNA	43081876	43083731	.	-	.	ID=LotjaGi6g1v0152800.1;Parent=LotjaGi6g1v0152800
LjG1.1_chr6	PGSB	exon	43081876	43081942	.	-	.	ID=LotjaGi6g1v0152800.1.exon.1;Parent=LotjaGi6g1v0152800.1
LjG1.1_chr6	PGSB	CDS	43081876	43081942	.	-	1	ID=LotjaGi6g1v0152800.1.CDS.1;Parent=LotjaGi6g1v0152800.1
LjG1.1_chr6	PGSB	exon	43082542	43082589	.	-	.	ID=LotjaGi6g1v0152800.1.exon.2;Parent=LotjaGi6g1v0152800.1
LjG1.1_chr6	PGSB	CDS	43082542	43082589	.	-	1	ID=LotjaGi6g1v0152800.1.CDS.2;Parent=LotjaGi6g1v0152800.1
LjG1.1_chr6	PGSB	exon	43083634	43083731	.	-	.	ID=LotjaGi6g1v0152800.1.exon.3;Parent=LotjaGi6g1v0152800.1
LjG1.1_chr6	PGSB	CDS	43083634	43083731	.	-	0	ID=LotjaGi6g1v0152800.1.CDS.3;Parent=LotjaGi6g1v0152800.1
###
###
LjG1.1_chr6	PGSB	gene	43107159	43107987	.	-	.	ID=LotjaGi6g1v0153000
LjG1.1_chr6	PGSB	mRNA	43107159	43107987	.	-	.	ID=LotjaGi6g1v0153000.1;Parent=LotjaGi6g1v0153000
LjG1.1_chr6	PGSB	three_prime_UTR	43107159	43107346	.	-	.	ID=LotjaGi6g1v0153000.1.three_prime_UTR.1;Parent=LotjaGi6g1v0153000.1
LjG1.1_chr6	PGSB	exon	43107159	43107987	.	-	.	ID=LotjaGi6g1v0153000.1.exon.1;Parent=LotjaGi6g1v0153000.1
LjG1.1_chr6	PGSB	CDS	43107347	43107901	.	-	0	ID=LotjaGi6g1v0153000.1.CDS.1;Parent=LotjaGi6g1v0153000.1
LjG1.1_chr6	PGSB	five_prime_UTR	43107902	43107987	.	-	.	ID=LotjaGi6g1v0153000.1.five_prime_UTR.2;Parent=LotjaGi6g1v0153000.1
###
LjG1.1_chr6	PGSB	gene	43120037	43122791	.	-	.	ID=LotjaGi6g1v0153100
LjG1.1_chr6	PGSB	mRNA	43120037	43122791	.	-	.	ID=LotjaGi6g1v0153100.1;Parent=LotjaGi6g1v0153100
LjG1.1_chr6	PGSB	three_prime_UTR	43120037	43120308	.	-	.	ID=LotjaGi6g1v0153100.1.three_prime_UTR.1;Parent=LotjaGi6g1v0153100.1
LjG1.1_chr6	PGSB	exon	43120037	43120578	.	-	.	ID=LotjaGi6g1v0153100.1.exon.1;Parent=LotjaGi6g1v0153100.1
LjG1.1_chr6	PGSB	CDS	43120309	43120578	.	-	0	ID=LotjaGi6g1v0153100.1.CDS.1;Parent=LotjaGi6g1v0153100.1
LjG1.1_chr6	PGSB	exon	43120680	43120913	.	-	.	ID=LotjaGi6g1v0153100.1.exon.2;Parent=LotjaGi6g1v0153100.1
LjG1.1_chr6	PGSB	CDS	43120680	43120913	.	-	0	ID=LotjaGi6g1v0153100.1.CDS.2;Parent=LotjaGi6g1v0153100.1
LjG1.1_chr6	PGSB	exon	43121138	43121305	.	-	.	ID=LotjaGi6g1v0153100.1.exon.3;Parent=LotjaGi6g1v0153100.1
LjG1.1_chr6	PGSB	CDS	43121138	43121305	.	-	0	ID=LotjaGi6g1v0153100.1.CDS.3;Parent=LotjaGi6g1v0153100.1
LjG1.1_chr6	PGSB	exon	43121585	43121814	.	-	.	ID=LotjaGi6g1v0153100.1.exon.4;Parent=LotjaGi6g1v0153100.1
LjG1.1_chr6	PGSB	CDS	43121585	43121814	.	-	2	ID=LotjaGi6g1v0153100.1.CDS.4;Parent=LotjaGi6g1v0153100.1
LjG1.1_chr6	PGSB	exon	43121958	43122057	.	-	.	ID=LotjaGi6g1v0153100.1.exon.5;Parent=LotjaGi6g1v0153100.1
LjG1.1_chr6	PGSB	CDS	43121958	43122057	.	-	0	ID=LotjaGi6g1v0153100.1.CDS.5;Parent=LotjaGi6g1v0153100.1
LjG1.1_chr6	PGSB	CDS	43122347	43122628	.	-	0	ID=LotjaGi6g1v0153100.1.CDS.6;Parent=LotjaGi6g1v0153100.1
LjG1.1_chr6	PGSB	exon	43122347	43122791	.	-	.	ID=LotjaGi6g1v0153100.1.exon.6;Parent=LotjaGi6g1v0153100.1
LjG1.1_chr6	PGSB	five_prime_UTR	43122629	43122791	.	-	.	ID=LotjaGi6g1v0153100.1.five_prime_UTR.2;Parent=LotjaGi6g1v0153100.1
LjG1.1_chr6	PGSB	mRNA	43120309	43122622	.	-	.	ID=LotjaGi6g1v0153100.2;Parent=LotjaGi6g1v0153100
LjG1.1_chr6	PGSB	exon	43120309	43120578	.	-	.	ID=LotjaGi6g1v0153100.2.exon.1;Parent=LotjaGi6g1v0153100.2
LjG1.1_chr6	PGSB	CDS	43120309	43120578	.	-	0	ID=LotjaGi6g1v0153100.2.CDS.1;Parent=LotjaGi6g1v0153100.2
LjG1.1_chr6	PGSB	exon	43120680	43120913	.	-	.	ID=LotjaGi6g1v0153100.2.exon.2;Parent=LotjaGi6g1v0153100.2
LjG1.1_chr6	PGSB	CDS	43120680	43120913	.	-	0	ID=LotjaGi6g1v0153100.2.CDS.2;Parent=LotjaGi6g1v0153100.2
LjG1.1_chr6	PGSB	exon	43121138	43121305	.	-	.	ID=LotjaGi6g1v0153100.2.exon.3;Parent=LotjaGi6g1v0153100.2
LjG1.1_chr6	PGSB	CDS	43121138	43121305	.	-	0	ID=LotjaGi6g1v0153100.2.CDS.3;Parent=LotjaGi6g1v0153100.2
LjG1.1_chr6	PGSB	exon	43121639	43121820	.	-	.	ID=LotjaGi6g1v0153100.2.exon.4;Parent=LotjaGi6g1v0153100.2
LjG1.1_chr6	PGSB	CDS	43121639	43121820	.	-	2	ID=LotjaGi6g1v0153100.2.CDS.4;Parent=LotjaGi6g1v0153100.2
LjG1.1_chr6	PGSB	exon	43121958	43122057	.	-	.	ID=LotjaGi6g1v0153100.2.exon.5;Parent=LotjaGi6g1v0153100.2
LjG1.1_chr6	PGSB	CDS	43121958	43122057	.	-	0	ID=LotjaGi6g1v0153100.2.CDS.5;Parent=LotjaGi6g1v0153100.2
LjG1.1_chr6	PGSB	exon	43122347	43122622	.	-	.	ID=LotjaGi6g1v0153100.2.exon.6;Parent=LotjaGi6g1v0153100.2
LjG1.1_chr6	PGSB	CDS	43122347	43122622	.	-	0	ID=LotjaGi6g1v0153100.2.CDS.6;Parent=LotjaGi6g1v0153100.2
LjG1.1_chr6	PGSB	mRNA	43120309	43122628	.	-	.	ID=LotjaGi6g1v0153100.3;Parent=LotjaGi6g1v0153100
LjG1.1_chr6	PGSB	exon	43120309	43120578	.	-	.	ID=LotjaGi6g1v0153100.3.exon.1;Parent=LotjaGi6g1v0153100.3
LjG1.1_chr6	PGSB	CDS	43120309	43120578	.	-	0	ID=LotjaGi6g1v0153100.3.CDS.1;Parent=LotjaGi6g1v0153100.3
LjG1.1_chr6	PGSB	exon	43120680	43120913	.	-	.	ID=LotjaGi6g1v0153100.3.exon.2;Parent=LotjaGi6g1v0153100.3
LjG1.1_chr6	PGSB	CDS	43120680	43120913	.	-	0	ID=LotjaGi6g1v0153100.3.CDS.2;Parent=LotjaGi6g1v0153100.3
LjG1.1_chr6	PGSB	exon	43121138	43121305	.	-	.	ID=LotjaGi6g1v0153100.3.exon.3;Parent=LotjaGi6g1v0153100.3
LjG1.1_chr6	PGSB	CDS	43121138	43121305	.	-	0	ID=LotjaGi6g1v0153100.3.CDS.3;Parent=LotjaGi6g1v0153100.3
LjG1.1_chr6	PGSB	exon	43121585	43121820	.	-	.	ID=LotjaGi6g1v0153100.3.exon.4;Parent=LotjaGi6g1v0153100.3
LjG1.1_chr6	PGSB	CDS	43121585	43121820	.	-	2	ID=LotjaGi6g1v0153100.3.CDS.4;Parent=LotjaGi6g1v0153100.3
LjG1.1_chr6	PGSB	exon	43121958	43122057	.	-	.	ID=LotjaGi6g1v0153100.3.exon.5;Parent=LotjaGi6g1v0153100.3
LjG1.1_chr6	PGSB	CDS	43121958	43122057	.	-	0	ID=LotjaGi6g1v0153100.3.CDS.5;Parent=LotjaGi6g1v0153100.3
LjG1.1_chr6	PGSB	exon	43122347	43122628	.	-	.	ID=LotjaGi6g1v0153100.3.exon.6;Parent=LotjaGi6g1v0153100.3
LjG1.1_chr6	PGSB	CDS	43122347	43122628	.	-	0	ID=LotjaGi6g1v0153100.3.CDS.6;Parent=LotjaGi6g1v0153100.3
LjG1.1_chr6	PGSB	mRNA	43120309	43122628	.	-	.	ID=LotjaGi6g1v0153100.4;Parent=LotjaGi6g1v0153100
LjG1.1_chr6	PGSB	exon	43120309	43120578	.	-	.	ID=LotjaGi6g1v0153100.4.exon.1;Parent=LotjaGi6g1v0153100.4
LjG1.1_chr6	PGSB	CDS	43120309	43120578	.	-	0	ID=LotjaGi6g1v0153100.4.CDS.1;Parent=LotjaGi6g1v0153100.4
LjG1.1_chr6	PGSB	exon	43120680	43120913	.	-	.	ID=LotjaGi6g1v0153100.4.exon.2;Parent=LotjaGi6g1v0153100.4
LjG1.1_chr6	PGSB	CDS	43120680	43120913	.	-	0	ID=LotjaGi6g1v0153100.4.CDS.2;Parent=LotjaGi6g1v0153100.4
LjG1.1_chr6	PGSB	exon	43121138	43121305	.	-	.	ID=LotjaGi6g1v0153100.4.exon.3;Parent=LotjaGi6g1v0153100.4
LjG1.1_chr6	PGSB	CDS	43121138	43121305	.	-	0	ID=LotjaGi6g1v0153100.4.CDS.3;Parent=LotjaGi6g1v0153100.4
LjG1.1_chr6	PGSB	exon	43121585	43121820	.	-	.	ID=LotjaGi6g1v0153100.4.exon.4;Parent=LotjaGi6g1v0153100.4
LjG1.1_chr6	PGSB	CDS	43121585	43121820	.	-	2	ID=LotjaGi6g1v0153100.4.CDS.4;Parent=LotjaGi6g1v0153100.4
LjG1.1_chr6	PGSB	exon	43121958	43122057	.	-	.	ID=LotjaGi6g1v0153100.4.exon.5;Parent=LotjaGi6g1v0153100.4
LjG1.1_chr6	PGSB	CDS	43121958	43122057	.	-	0	ID=LotjaGi6g1v0153100.4.CDS.5;Parent=LotjaGi6g1v0153100.4
LjG1.1_chr6	PGSB	exon	43122347	43122502	.	-	.	ID=LotjaGi6g1v0153100.4.exon.6;Parent=LotjaGi6g1v0153100.4
LjG1.1_chr6	PGSB	CDS	43122347	43122502	.	-	0	ID=LotjaGi6g1v0153100.4.CDS.6;Parent=LotjaGi6g1v0153100.4
LjG1.1_chr6	PGSB	exon	43122554	43122628	.	-	.	ID=LotjaGi6g1v0153100.4.exon.7;Parent=LotjaGi6g1v0153100.4
LjG1.1_chr6	PGSB	CDS	43122554	43122628	.	-	0	ID=LotjaGi6g1v0153100.4.CDS.7;Parent=LotjaGi6g1v0153100.4
###
LjG1.1_chr6	PGSB	gene	43123825	43130381	.	-	.	ID=LotjaGi6g1v0153200
LjG1.1_chr6	PGSB	mRNA	43123825	43130381	.	-	.	ID=LotjaGi6g1v0153200.1;Parent=LotjaGi6g1v0153200
LjG1.1_chr6	PGSB	three_prime_UTR	43123825	43124137	.	-	.	ID=LotjaGi6g1v0153200.1.three_prime_UTR.1;Parent=LotjaGi6g1v0153200.1
LjG1.1_chr6	PGSB	exon	43123825	43124523	.	-	.	ID=LotjaGi6g1v0153200.1.exon.1;Parent=LotjaGi6g1v0153200.1
LjG1.1_chr6	PGSB	CDS	43124138	43124523	.	-	2	ID=LotjaGi6g1v0153200.1.CDS.1;Parent=LotjaGi6g1v0153200.1
LjG1.1_chr6	PGSB	exon	43125508	43125619	.	-	.	ID=LotjaGi6g1v0153200.1.exon.2;Parent=LotjaGi6g1v0153200.1
LjG1.1_chr6	PGSB	CDS	43125508	43125619	.	-	0	ID=LotjaGi6g1v0153200.1.CDS.2;Parent=LotjaGi6g1v0153200.1
LjG1.1_chr6	PGSB	exon	43125888	43126013	.	-	.	ID=LotjaGi6g1v0153200.1.exon.3;Parent=LotjaGi6g1v0153200.1
LjG1.1_chr6	PGSB	CDS	43125888	43126013	.	-	0	ID=LotjaGi6g1v0153200.1.CDS.3;Parent=LotjaGi6g1v0153200.1
LjG1.1_chr6	PGSB	exon	43126364	43126496	.	-	.	ID=LotjaGi6g1v0153200.1.exon.4;Parent=LotjaGi6g1v0153200.1
LjG1.1_chr6	PGSB	CDS	43126364	43126496	.	-	1	ID=LotjaGi6g1v0153200.1.CDS.4;Parent=LotjaGi6g1v0153200.1
LjG1.1_chr6	PGSB	exon	43127647	43127771	.	-	.	ID=LotjaGi6g1v0153200.1.exon.5;Parent=LotjaGi6g1v0153200.1
LjG1.1_chr6	PGSB	CDS	43127647	43127771	.	-	0	ID=LotjaGi6g1v0153200.1.CDS.5;Parent=LotjaGi6g1v0153200.1
LjG1.1_chr6	PGSB	exon	43128047	43128142	.	-	.	ID=LotjaGi6g1v0153200.1.exon.6;Parent=LotjaGi6g1v0153200.1
LjG1.1_chr6	PGSB	CDS	43128047	43128142	.	-	0	ID=LotjaGi6g1v0153200.1.CDS.6;Parent=LotjaGi6g1v0153200.1
LjG1.1_chr6	PGSB	exon	43128243	43128380	.	-	.	ID=LotjaGi6g1v0153200.1.exon.7;Parent=LotjaGi6g1v0153200.1
LjG1.1_chr6	PGSB	CDS	43128243	43128380	.	-	0	ID=LotjaGi6g1v0153200.1.CDS.7;Parent=LotjaGi6g1v0153200.1
LjG1.1_chr6	PGSB	exon	43128465	43128559	.	-	.	ID=LotjaGi6g1v0153200.1.exon.8;Parent=LotjaGi6g1v0153200.1
LjG1.1_chr6	PGSB	CDS	43128465	43128559	.	-	2	ID=LotjaGi6g1v0153200.1.CDS.8;Parent=LotjaGi6g1v0153200.1
LjG1.1_chr6	PGSB	exon	43128962	43129070	.	-	.	ID=LotjaGi6g1v0153200.1.exon.9;Parent=LotjaGi6g1v0153200.1
LjG1.1_chr6	PGSB	CDS	43128962	43129070	.	-	0	ID=LotjaGi6g1v0153200.1.CDS.9;Parent=LotjaGi6g1v0153200.1
LjG1.1_chr6	PGSB	exon	43129168	43129269	.	-	.	ID=LotjaGi6g1v0153200.1.exon.10;Parent=LotjaGi6g1v0153200.1
LjG1.1_chr6	PGSB	CDS	43129168	43129269	.	-	0	ID=LotjaGi6g1v0153200.1.CDS.10;Parent=LotjaGi6g1v0153200.1
LjG1.1_chr6	PGSB	exon	43129709	43129795	.	-	.	ID=LotjaGi6g1v0153200.1.exon.11;Parent=LotjaGi6g1v0153200.1
LjG1.1_chr6	PGSB	CDS	43129709	43129795	.	-	0	ID=LotjaGi6g1v0153200.1.CDS.11;Parent=LotjaGi6g1v0153200.1
LjG1.1_chr6	PGSB	CDS	43130142	43130267	.	-	0	ID=LotjaGi6g1v0153200.1.CDS.12;Parent=LotjaGi6g1v0153200.1
LjG1.1_chr6	PGSB	exon	43130142	43130381	.	-	.	ID=LotjaGi6g1v0153200.1.exon.12;Parent=LotjaGi6g1v0153200.1
LjG1.1_chr6	PGSB	five_prime_UTR	43130268	43130381	.	-	.	ID=LotjaGi6g1v0153200.1.five_prime_UTR.2;Parent=LotjaGi6g1v0153200.1
LjG1.1_chr6	PGSB	mRNA	43124138	43130267	.	-	.	ID=LotjaGi6g1v0153200.2;Parent=LotjaGi6g1v0153200
LjG1.1_chr6	PGSB	exon	43124138	43124514	.	-	.	ID=LotjaGi6g1v0153200.2.exon.1;Parent=LotjaGi6g1v0153200.2
LjG1.1_chr6	PGSB	CDS	43124138	43124514	.	-	2	ID=LotjaGi6g1v0153200.2.CDS.1;Parent=LotjaGi6g1v0153200.2
LjG1.1_chr6	PGSB	exon	43125508	43125619	.	-	.	ID=LotjaGi6g1v0153200.2.exon.2;Parent=LotjaGi6g1v0153200.2
LjG1.1_chr6	PGSB	CDS	43125508	43125619	.	-	0	ID=LotjaGi6g1v0153200.2.CDS.2;Parent=LotjaGi6g1v0153200.2
LjG1.1_chr6	PGSB	exon	43125888	43126013	.	-	.	ID=LotjaGi6g1v0153200.2.exon.3;Parent=LotjaGi6g1v0153200.2
LjG1.1_chr6	PGSB	CDS	43125888	43126013	.	-	0	ID=LotjaGi6g1v0153200.2.CDS.3;Parent=LotjaGi6g1v0153200.2
LjG1.1_chr6	PGSB	exon	43126364	43126496	.	-	.	ID=LotjaGi6g1v0153200.2.exon.4;Parent=LotjaGi6g1v0153200.2
LjG1.1_chr6	PGSB	CDS	43126364	43126496	.	-	1	ID=LotjaGi6g1v0153200.2.CDS.4;Parent=LotjaGi6g1v0153200.2
LjG1.1_chr6	PGSB	exon	43127647	43127771	.	-	.	ID=LotjaGi6g1v0153200.2.exon.5;Parent=LotjaGi6g1v0153200.2
LjG1.1_chr6	PGSB	CDS	43127647	43127771	.	-	0	ID=LotjaGi6g1v0153200.2.CDS.5;Parent=LotjaGi6g1v0153200.2
LjG1.1_chr6	PGSB	exon	43128047	43128142	.	-	.	ID=LotjaGi6g1v0153200.2.exon.6;Parent=LotjaGi6g1v0153200.2
LjG1.1_chr6	PGSB	CDS	43128047	43128142	.	-	0	ID=LotjaGi6g1v0153200.2.CDS.6;Parent=LotjaGi6g1v0153200.2
LjG1.1_chr6	PGSB	exon	43128243	43128380	.	-	.	ID=LotjaGi6g1v0153200.2.exon.7;Parent=LotjaGi6g1v0153200.2
LjG1.1_chr6	PGSB	CDS	43128243	43128380	.	-	0	ID=LotjaGi6g1v0153200.2.CDS.7;Parent=LotjaGi6g1v0153200.2
LjG1.1_chr6	PGSB	exon	43128465	43128559	.	-	.	ID=LotjaGi6g1v0153200.2.exon.8;Parent=LotjaGi6g1v0153200.2
LjG1.1_chr6	PGSB	CDS	43128465	43128559	.	-	2	ID=LotjaGi6g1v0153200.2.CDS.8;Parent=LotjaGi6g1v0153200.2
LjG1.1_chr6	PGSB	exon	43128962	43129070	.	-	.	ID=LotjaGi6g1v0153200.2.exon.9;Parent=LotjaGi6g1v0153200.2
LjG1.1_chr6	PGSB	CDS	43128962	43129070	.	-	0	ID=LotjaGi6g1v0153200.2.CDS.9;Parent=LotjaGi6g1v0153200.2
LjG1.1_chr6	PGSB	exon	43129168	43129269	.	-	.	ID=LotjaGi6g1v0153200.2.exon.10;Parent=LotjaGi6g1v0153200.2
LjG1.1_chr6	PGSB	CDS	43129168	43129269	.	-	0	ID=LotjaGi6g1v0153200.2.CDS.10;Parent=LotjaGi6g1v0153200.2
LjG1.1_chr6	PGSB	exon	43130142	43130267	.	-	.	ID=LotjaGi6g1v0153200.2.exon.11;Parent=LotjaGi6g1v0153200.2
LjG1.1_chr6	PGSB	CDS	43130142	43130267	.	-	0	ID=LotjaGi6g1v0153200.2.CDS.11;Parent=LotjaGi6g1v0153200.2
LjG1.1_chr6	PGSB	mRNA	43124138	43130267	.	-	.	ID=LotjaGi6g1v0153200.3;Parent=LotjaGi6g1v0153200
LjG1.1_chr6	PGSB	exon	43124138	43124445	.	-	.	ID=LotjaGi6g1v0153200.3.exon.1;Parent=LotjaGi6g1v0153200.3
LjG1.1_chr6	PGSB	CDS	43124138	43124445	.	-	2	ID=LotjaGi6g1v0153200.3.CDS.1;Parent=LotjaGi6g1v0153200.3
LjG1.1_chr6	PGSB	exon	43125508	43125619	.	-	.	ID=LotjaGi6g1v0153200.3.exon.2;Parent=LotjaGi6g1v0153200.3
LjG1.1_chr6	PGSB	CDS	43125508	43125619	.	-	0	ID=LotjaGi6g1v0153200.3.CDS.2;Parent=LotjaGi6g1v0153200.3
LjG1.1_chr6	PGSB	exon	43125888	43126013	.	-	.	ID=LotjaGi6g1v0153200.3.exon.3;Parent=LotjaGi6g1v0153200.3
LjG1.1_chr6	PGSB	CDS	43125888	43126013	.	-	0	ID=LotjaGi6g1v0153200.3.CDS.3;Parent=LotjaGi6g1v0153200.3
LjG1.1_chr6	PGSB	exon	43126364	43126496	.	-	.	ID=LotjaGi6g1v0153200.3.exon.4;Parent=LotjaGi6g1v0153200.3
LjG1.1_chr6	PGSB	CDS	43126364	43126496	.	-	1	ID=LotjaGi6g1v0153200.3.CDS.4;Parent=LotjaGi6g1v0153200.3
LjG1.1_chr6	PGSB	exon	43127647	43127771	.	-	.	ID=LotjaGi6g1v0153200.3.exon.5;Parent=LotjaGi6g1v0153200.3
LjG1.1_chr6	PGSB	CDS	43127647	43127771	.	-	0	ID=LotjaGi6g1v0153200.3.CDS.5;Parent=LotjaGi6g1v0153200.3
LjG1.1_chr6	PGSB	exon	43128047	43128142	.	-	.	ID=LotjaGi6g1v0153200.3.exon.6;Parent=LotjaGi6g1v0153200.3
LjG1.1_chr6	PGSB	CDS	43128047	43128142	.	-	0	ID=LotjaGi6g1v0153200.3.CDS.6;Parent=LotjaGi6g1v0153200.3
LjG1.1_chr6	PGSB	exon	43128243	43128380	.	-	.	ID=LotjaGi6g1v0153200.3.exon.7;Parent=LotjaGi6g1v0153200.3
LjG1.1_chr6	PGSB	CDS	43128243	43128380	.	-	0	ID=LotjaGi6g1v0153200.3.CDS.7;Parent=LotjaGi6g1v0153200.3
LjG1.1_chr6	PGSB	exon	43128465	43128559	.	-	.	ID=LotjaGi6g1v0153200.3.exon.8;Parent=LotjaGi6g1v0153200.3
LjG1.1_chr6	PGSB	CDS	43128465	43128559	.	-	2	ID=LotjaGi6g1v0153200.3.CDS.8;Parent=LotjaGi6g1v0153200.3
LjG1.1_chr6	PGSB	exon	43128962	43129070	.	-	.	ID=LotjaGi6g1v0153200.3.exon.9;Parent=LotjaGi6g1v0153200.3
LjG1.1_chr6	PGSB	CDS	43128962	43129070	.	-	0	ID=LotjaGi6g1v0153200.3.CDS.9;Parent=LotjaGi6g1v0153200.3
LjG1.1_chr6	PGSB	exon	43129168	43129269	.	-	.	ID=LotjaGi6g1v0153200.3.exon.10;Parent=LotjaGi6g1v0153200.3
LjG1.1_chr6	PGSB	CDS	43129168	43129269	.	-	0	ID=LotjaGi6g1v0153200.3.CDS.10;Parent=LotjaGi6g1v0153200.3
LjG1.1_chr6	PGSB	exon	43129709	43129795	.	-	.	ID=LotjaGi6g1v0153200.3.exon.11;Parent=LotjaGi6g1v0153200.3
LjG1.1_chr6	PGSB	CDS	43129709	43129795	.	-	0	ID=LotjaGi6g1v0153200.3.CDS.11;Parent=LotjaGi6g1v0153200.3
LjG1.1_chr6	PGSB	exon	43130142	43130267	.	-	.	ID=LotjaGi6g1v0153200.3.exon.12;Parent=LotjaGi6g1v0153200.3
LjG1.1_chr6	PGSB	CDS	43130142	43130267	.	-	0	ID=LotjaGi6g1v0153200.3.CDS.12;Parent=LotjaGi6g1v0153200.3
LjG1.1_chr6	PGSB	mRNA	43124138	43130267	.	-	.	ID=LotjaGi6g1v0153200.4;Parent=LotjaGi6g1v0153200
LjG1.1_chr6	PGSB	exon	43124138	43124514	.	-	.	ID=LotjaGi6g1v0153200.4.exon.1;Parent=LotjaGi6g1v0153200.4
LjG1.1_chr6	PGSB	CDS	43124138	43124514	.	-	2	ID=LotjaGi6g1v0153200.4.CDS.1;Parent=LotjaGi6g1v0153200.4
LjG1.1_chr6	PGSB	exon	43125508	43125619	.	-	.	ID=LotjaGi6g1v0153200.4.exon.2;Parent=LotjaGi6g1v0153200.4
LjG1.1_chr6	PGSB	CDS	43125508	43125619	.	-	0	ID=LotjaGi6g1v0153200.4.CDS.2;Parent=LotjaGi6g1v0153200.4
LjG1.1_chr6	PGSB	exon	43125888	43126013	.	-	.	ID=LotjaGi6g1v0153200.4.exon.3;Parent=LotjaGi6g1v0153200.4
LjG1.1_chr6	PGSB	CDS	43125888	43126013	.	-	0	ID=LotjaGi6g1v0153200.4.CDS.3;Parent=LotjaGi6g1v0153200.4
LjG1.1_chr6	PGSB	exon	43126364	43126496	.	-	.	ID=LotjaGi6g1v0153200.4.exon.4;Parent=LotjaGi6g1v0153200.4
LjG1.1_chr6	PGSB	CDS	43126364	43126496	.	-	1	ID=LotjaGi6g1v0153200.4.CDS.4;Parent=LotjaGi6g1v0153200.4
LjG1.1_chr6	PGSB	exon	43127647	43127771	.	-	.	ID=LotjaGi6g1v0153200.4.exon.5;Parent=LotjaGi6g1v0153200.4
LjG1.1_chr6	PGSB	CDS	43127647	43127771	.	-	0	ID=LotjaGi6g1v0153200.4.CDS.5;Parent=LotjaGi6g1v0153200.4
LjG1.1_chr6	PGSB	exon	43128047	43128142	.	-	.	ID=LotjaGi6g1v0153200.4.exon.6;Parent=LotjaGi6g1v0153200.4
LjG1.1_chr6	PGSB	CDS	43128047	43128142	.	-	0	ID=LotjaGi6g1v0153200.4.CDS.6;Parent=LotjaGi6g1v0153200.4
LjG1.1_chr6	PGSB	exon	43128243	43128380	.	-	.	ID=LotjaGi6g1v0153200.4.exon.7;Parent=LotjaGi6g1v0153200.4
LjG1.1_chr6	PGSB	CDS	43128243	43128380	.	-	0	ID=LotjaGi6g1v0153200.4.CDS.7;Parent=LotjaGi6g1v0153200.4
LjG1.1_chr6	PGSB	exon	43128465	43128559	.	-	.	ID=LotjaGi6g1v0153200.4.exon.8;Parent=LotjaGi6g1v0153200.4
LjG1.1_chr6	PGSB	CDS	43128465	43128559	.	-	2	ID=LotjaGi6g1v0153200.4.CDS.8;Parent=LotjaGi6g1v0153200.4
LjG1.1_chr6	PGSB	exon	43128962	43129070	.	-	.	ID=LotjaGi6g1v0153200.4.exon.9;Parent=LotjaGi6g1v0153200.4
LjG1.1_chr6	PGSB	CDS	43128962	43129070	.	-	0	ID=LotjaGi6g1v0153200.4.CDS.9;Parent=LotjaGi6g1v0153200.4
LjG1.1_chr6	PGSB	exon	43129168	43129269	.	-	.	ID=LotjaGi6g1v0153200.4.exon.10;Parent=LotjaGi6g1v0153200.4
LjG1.1_chr6	PGSB	CDS	43129168	43129269	.	-	0	ID=LotjaGi6g1v0153200.4.CDS.10;Parent=LotjaGi6g1v0153200.4
LjG1.1_chr6	PGSB	exon	43129709	43129795	.	-	.	ID=LotjaGi6g1v0153200.4.exon.11;Parent=LotjaGi6g1v0153200.4
LjG1.1_chr6	PGSB	CDS	43129709	43129795	.	-	0	ID=LotjaGi6g1v0153200.4.CDS.11;Parent=LotjaGi6g1v0153200.4
LjG1.1_chr6	PGSB	exon	43130142	43130267	.	-	.	ID=LotjaGi6g1v0153200.4.exon.12;Parent=LotjaGi6g1v0153200.4
LjG1.1_chr6	PGSB	CDS	43130142	43130267	.	-	0	ID=LotjaGi6g1v0153200.4.CDS.12;Parent=LotjaGi6g1v0153200.4
###
LjG1.1_chr6	PGSB	gene	43134641	43138815	.	-	.	ID=LotjaGi6g1v0153300
LjG1.1_chr6	PGSB	mRNA	43134641	43138815	.	-	.	ID=LotjaGi6g1v0153300.1;Parent=LotjaGi6g1v0153300
LjG1.1_chr6	PGSB	three_prime_UTR	43134641	43135334	.	-	.	ID=LotjaGi6g1v0153300.1.three_prime_UTR.1;Parent=LotjaGi6g1v0153300.1
LjG1.1_chr6	PGSB	exon	43134641	43135466	.	-	.	ID=LotjaGi6g1v0153300.1.exon.1;Parent=LotjaGi6g1v0153300.1
LjG1.1_chr6	PGSB	CDS	43135335	43135466	.	-	0	ID=LotjaGi6g1v0153300.1.CDS.1;Parent=LotjaGi6g1v0153300.1
LjG1.1_chr6	PGSB	exon	43135737	43135781	.	-	.	ID=LotjaGi6g1v0153300.1.exon.2;Parent=LotjaGi6g1v0153300.1
LjG1.1_chr6	PGSB	CDS	43135737	43135781	.	-	0	ID=LotjaGi6g1v0153300.1.CDS.2;Parent=LotjaGi6g1v0153300.1
LjG1.1_chr6	PGSB	exon	43135875	43135975	.	-	.	ID=LotjaGi6g1v0153300.1.exon.3;Parent=LotjaGi6g1v0153300.1
LjG1.1_chr6	PGSB	CDS	43135875	43135975	.	-	2	ID=LotjaGi6g1v0153300.1.CDS.3;Parent=LotjaGi6g1v0153300.1
LjG1.1_chr6	PGSB	exon	43136064	43136266	.	-	.	ID=LotjaGi6g1v0153300.1.exon.4;Parent=LotjaGi6g1v0153300.1
LjG1.1_chr6	PGSB	CDS	43136064	43136266	.	-	1	ID=LotjaGi6g1v0153300.1.CDS.4;Parent=LotjaGi6g1v0153300.1
LjG1.1_chr6	PGSB	CDS	43136592	43136800	.	-	0	ID=LotjaGi6g1v0153300.1.CDS.5;Parent=LotjaGi6g1v0153300.1
LjG1.1_chr6	PGSB	exon	43136592	43136804	.	-	.	ID=LotjaGi6g1v0153300.1.exon.5;Parent=LotjaGi6g1v0153300.1
LjG1.1_chr6	PGSB	five_prime_UTR	43136801	43136804	.	-	.	ID=LotjaGi6g1v0153300.1.five_prime_UTR.2;Parent=LotjaGi6g1v0153300.1
LjG1.1_chr6	PGSB	exon	43138561	43138815	.	-	.	ID=LotjaGi6g1v0153300.1.exon.6;Parent=LotjaGi6g1v0153300.1
LjG1.1_chr6	PGSB	five_prime_UTR	43138561	43138815	.	-	.	ID=LotjaGi6g1v0153300.1.five_prime_UTR.3;Parent=LotjaGi6g1v0153300.1
LjG1.1_chr6	PGSB	mRNA	43135335	43136861	.	-	.	ID=LotjaGi6g1v0153300.2;Parent=LotjaGi6g1v0153300
LjG1.1_chr6	PGSB	exon	43135335	43135466	.	-	.	ID=LotjaGi6g1v0153300.2.exon.1;Parent=LotjaGi6g1v0153300.2
LjG1.1_chr6	PGSB	three_prime_UTR	43135335	43135466	.	-	.	ID=LotjaGi6g1v0153300.2.three_prime_UTR.1;Parent=LotjaGi6g1v0153300.2
LjG1.1_chr6	PGSB	exon	43135737	43135781	.	-	.	ID=LotjaGi6g1v0153300.2.exon.2;Parent=LotjaGi6g1v0153300.2
LjG1.1_chr6	PGSB	three_prime_UTR	43135737	43135781	.	-	.	ID=LotjaGi6g1v0153300.2.three_prime_UTR.2;Parent=LotjaGi6g1v0153300.2
LjG1.1_chr6	PGSB	three_prime_UTR	43135875	43135936	.	-	.	ID=LotjaGi6g1v0153300.2.three_prime_UTR.3;Parent=LotjaGi6g1v0153300.2
LjG1.1_chr6	PGSB	exon	43135875	43135991	.	-	.	ID=LotjaGi6g1v0153300.2.exon.3;Parent=LotjaGi6g1v0153300.2
LjG1.1_chr6	PGSB	CDS	43135937	43135991	.	-	1	ID=LotjaGi6g1v0153300.2.CDS.1;Parent=LotjaGi6g1v0153300.2
LjG1.1_chr6	PGSB	exon	43136078	43136266	.	-	.	ID=LotjaGi6g1v0153300.2.exon.4;Parent=LotjaGi6g1v0153300.2
LjG1.1_chr6	PGSB	CDS	43136078	43136266	.	-	1	ID=LotjaGi6g1v0153300.2.CDS.2;Parent=LotjaGi6g1v0153300.2
LjG1.1_chr6	PGSB	CDS	43136592	43136800	.	-	0	ID=LotjaGi6g1v0153300.2.CDS.3;Parent=LotjaGi6g1v0153300.2
LjG1.1_chr6	PGSB	exon	43136592	43136861	.	-	.	ID=LotjaGi6g1v0153300.2.exon.5;Parent=LotjaGi6g1v0153300.2
LjG1.1_chr6	PGSB	five_prime_UTR	43136801	43136861	.	-	.	ID=LotjaGi6g1v0153300.2.five_prime_UTR.4;Parent=LotjaGi6g1v0153300.2
###
LjG1.1_chr6	PGSB	gene	43140395	43146050	.	+	.	ID=LotjaGi6g1v0153400
LjG1.1_chr6	PGSB	mRNA	43140395	43146050	.	+	.	ID=LotjaGi6g1v0153400.1;Parent=LotjaGi6g1v0153400
LjG1.1_chr6	PGSB	five_prime_UTR	43140395	43140817	.	+	.	ID=LotjaGi6g1v0153400.1.five_prime_UTR.1;Parent=LotjaGi6g1v0153400.1
LjG1.1_chr6	PGSB	exon	43140395	43141225	.	+	.	ID=LotjaGi6g1v0153400.1.exon.1;Parent=LotjaGi6g1v0153400.1
LjG1.1_chr6	PGSB	CDS	43140818	43141225	.	+	0	ID=LotjaGi6g1v0153400.1.CDS.1;Parent=LotjaGi6g1v0153400.1
LjG1.1_chr6	PGSB	exon	43142003	43142142	.	+	.	ID=LotjaGi6g1v0153400.1.exon.2;Parent=LotjaGi6g1v0153400.1
LjG1.1_chr6	PGSB	CDS	43142003	43142142	.	+	0	ID=LotjaGi6g1v0153400.1.CDS.2;Parent=LotjaGi6g1v0153400.1
LjG1.1_chr6	PGSB	exon	43142350	43142701	.	+	.	ID=LotjaGi6g1v0153400.1.exon.3;Parent=LotjaGi6g1v0153400.1
LjG1.1_chr6	PGSB	CDS	43142350	43142701	.	+	1	ID=LotjaGi6g1v0153400.1.CDS.3;Parent=LotjaGi6g1v0153400.1
LjG1.1_chr6	PGSB	exon	43142968	43143216	.	+	.	ID=LotjaGi6g1v0153400.1.exon.4;Parent=LotjaGi6g1v0153400.1
LjG1.1_chr6	PGSB	CDS	43142968	43143216	.	+	0	ID=LotjaGi6g1v0153400.1.CDS.4;Parent=LotjaGi6g1v0153400.1
LjG1.1_chr6	PGSB	exon	43143489	43143614	.	+	.	ID=LotjaGi6g1v0153400.1.exon.5;Parent=LotjaGi6g1v0153400.1
LjG1.1_chr6	PGSB	CDS	43143489	43143614	.	+	0	ID=LotjaGi6g1v0153400.1.CDS.5;Parent=LotjaGi6g1v0153400.1
LjG1.1_chr6	PGSB	CDS	43144280	43144483	.	+	0	ID=LotjaGi6g1v0153400.1.CDS.6;Parent=LotjaGi6g1v0153400.1
LjG1.1_chr6	PGSB	exon	43144280	43146050	.	+	.	ID=LotjaGi6g1v0153400.1.exon.6;Parent=LotjaGi6g1v0153400.1
LjG1.1_chr6	PGSB	three_prime_UTR	43144484	43146050	.	+	.	ID=LotjaGi6g1v0153400.1.three_prime_UTR.2;Parent=LotjaGi6g1v0153400.1
###
LjG1.1_chr6	PGSB	gene	43152844	43157006	.	+	.	ID=LotjaGi6g1v0153500
LjG1.1_chr6	PGSB	mRNA	43152844	43157006	.	+	.	ID=LotjaGi6g1v0153500.1;Parent=LotjaGi6g1v0153500
LjG1.1_chr6	PGSB	five_prime_UTR	43152844	43152887	.	+	.	ID=LotjaGi6g1v0153500.1.five_prime_UTR.1;Parent=LotjaGi6g1v0153500.1
LjG1.1_chr6	PGSB	exon	43152844	43152998	.	+	.	ID=LotjaGi6g1v0153500.1.exon.1;Parent=LotjaGi6g1v0153500.1
LjG1.1_chr6	PGSB	CDS	43152888	43152998	.	+	0	ID=LotjaGi6g1v0153500.1.CDS.1;Parent=LotjaGi6g1v0153500.1
LjG1.1_chr6	PGSB	exon	43153202	43153618	.	+	.	ID=LotjaGi6g1v0153500.1.exon.2;Parent=LotjaGi6g1v0153500.1
LjG1.1_chr6	PGSB	CDS	43153202	43153618	.	+	0	ID=LotjaGi6g1v0153500.1.CDS.2;Parent=LotjaGi6g1v0153500.1
LjG1.1_chr6	PGSB	exon	43154841	43155116	.	+	.	ID=LotjaGi6g1v0153500.1.exon.3;Parent=LotjaGi6g1v0153500.1
LjG1.1_chr6	PGSB	CDS	43154841	43155116	.	+	0	ID=LotjaGi6g1v0153500.1.CDS.3;Parent=LotjaGi6g1v0153500.1
LjG1.1_chr6	PGSB	CDS	43156339	43156695	.	+	0	ID=LotjaGi6g1v0153500.1.CDS.4;Parent=LotjaGi6g1v0153500.1
LjG1.1_chr6	PGSB	exon	43156339	43157006	.	+	.	ID=LotjaGi6g1v0153500.1.exon.4;Parent=LotjaGi6g1v0153500.1
LjG1.1_chr6	PGSB	three_prime_UTR	43156696	43157006	.	+	.	ID=LotjaGi6g1v0153500.1.three_prime_UTR.2;Parent=LotjaGi6g1v0153500.1
LjG1.1_chr6	PGSB	mRNA	43152885	43155290	.	+	.	ID=LotjaGi6g1v0153500.2;Parent=LotjaGi6g1v0153500
LjG1.1_chr6	PGSB	five_prime_UTR	43152885	43152887	.	+	.	ID=LotjaGi6g1v0153500.2.five_prime_UTR.1;Parent=LotjaGi6g1v0153500.2
LjG1.1_chr6	PGSB	exon	43152885	43152998	.	+	.	ID=LotjaGi6g1v0153500.2.exon.1;Parent=LotjaGi6g1v0153500.2
LjG1.1_chr6	PGSB	CDS	43152888	43152998	.	+	0	ID=LotjaGi6g1v0153500.2.CDS.1;Parent=LotjaGi6g1v0153500.2
LjG1.1_chr6	PGSB	exon	43153202	43153618	.	+	.	ID=LotjaGi6g1v0153500.2.exon.2;Parent=LotjaGi6g1v0153500.2
LjG1.1_chr6	PGSB	CDS	43153202	43153618	.	+	0	ID=LotjaGi6g1v0153500.2.CDS.2;Parent=LotjaGi6g1v0153500.2
LjG1.1_chr6	PGSB	exon	43154841	43155116	.	+	.	ID=LotjaGi6g1v0153500.2.exon.3;Parent=LotjaGi6g1v0153500.2
LjG1.1_chr6	PGSB	CDS	43154841	43155116	.	+	0	ID=LotjaGi6g1v0153500.2.CDS.3;Parent=LotjaGi6g1v0153500.2
LjG1.1_chr6	PGSB	exon	43155279	43155290	.	+	.	ID=LotjaGi6g1v0153500.2.exon.4;Parent=LotjaGi6g1v0153500.2
LjG1.1_chr6	PGSB	CDS	43155279	43155290	.	+	0	ID=LotjaGi6g1v0153500.2.CDS.4;Parent=LotjaGi6g1v0153500.2
LjG1.1_chr6	PGSB	mRNA	43152888	43156695	.	+	.	ID=LotjaGi6g1v0153500.3;Parent=LotjaGi6g1v0153500
LjG1.1_chr6	PGSB	exon	43152888	43152998	.	+	.	ID=LotjaGi6g1v0153500.3.exon.1;Parent=LotjaGi6g1v0153500.3
LjG1.1_chr6	PGSB	CDS	43152888	43152998	.	+	0	ID=LotjaGi6g1v0153500.3.CDS.1;Parent=LotjaGi6g1v0153500.3
LjG1.1_chr6	PGSB	exon	43153238	43153618	.	+	.	ID=LotjaGi6g1v0153500.3.exon.2;Parent=LotjaGi6g1v0153500.3
LjG1.1_chr6	PGSB	CDS	43153238	43153618	.	+	0	ID=LotjaGi6g1v0153500.3.CDS.2;Parent=LotjaGi6g1v0153500.3
LjG1.1_chr6	PGSB	exon	43154841	43155116	.	+	.	ID=LotjaGi6g1v0153500.3.exon.3;Parent=LotjaGi6g1v0153500.3
LjG1.1_chr6	PGSB	CDS	43154841	43155116	.	+	0	ID=LotjaGi6g1v0153500.3.CDS.3;Parent=LotjaGi6g1v0153500.3
LjG1.1_chr6	PGSB	exon	43156339	43156695	.	+	.	ID=LotjaGi6g1v0153500.3.exon.4;Parent=LotjaGi6g1v0153500.3
LjG1.1_chr6	PGSB	CDS	43156339	43156695	.	+	0	ID=LotjaGi6g1v0153500.3.CDS.4;Parent=LotjaGi6g1v0153500.3
LjG1.1_chr6	PGSB	mRNA	43152888	43156695	.	+	.	ID=LotjaGi6g1v0153500.4;Parent=LotjaGi6g1v0153500
LjG1.1_chr6	PGSB	exon	43152888	43152998	.	+	.	ID=LotjaGi6g1v0153500.4.exon.1;Parent=LotjaGi6g1v0153500.4
LjG1.1_chr6	PGSB	CDS	43152888	43152998	.	+	0	ID=LotjaGi6g1v0153500.4.CDS.1;Parent=LotjaGi6g1v0153500.4
LjG1.1_chr6	PGSB	exon	43153238	43153618	.	+	.	ID=LotjaGi6g1v0153500.4.exon.2;Parent=LotjaGi6g1v0153500.4
LjG1.1_chr6	PGSB	CDS	43153238	43153618	.	+	0	ID=LotjaGi6g1v0153500.4.CDS.2;Parent=LotjaGi6g1v0153500.4
LjG1.1_chr6	PGSB	exon	43154841	43155116	.	+	.	ID=LotjaGi6g1v0153500.4.exon.3;Parent=LotjaGi6g1v0153500.4
LjG1.1_chr6	PGSB	CDS	43154841	43155116	.	+	0	ID=LotjaGi6g1v0153500.4.CDS.3;Parent=LotjaGi6g1v0153500.4
LjG1.1_chr6	PGSB	exon	43156411	43156695	.	+	.	ID=LotjaGi6g1v0153500.4.exon.4;Parent=LotjaGi6g1v0153500.4
LjG1.1_chr6	PGSB	CDS	43156411	43156695	.	+	0	ID=LotjaGi6g1v0153500.4.CDS.4;Parent=LotjaGi6g1v0153500.4
###
LjG1.1_chr6	PGSB	gene	43159381	43164793	.	-	.	ID=LotjaGi6g1v0153600
LjG1.1_chr6	PGSB	mRNA	43159381	43164793	.	-	.	ID=LotjaGi6g1v0153600.1;Parent=LotjaGi6g1v0153600
LjG1.1_chr6	PGSB	three_prime_UTR	43159381	43160074	.	-	.	ID=LotjaGi6g1v0153600.1.three_prime_UTR.1;Parent=LotjaGi6g1v0153600.1
LjG1.1_chr6	PGSB	exon	43159381	43160935	.	-	.	ID=LotjaGi6g1v0153600.1.exon.1;Parent=LotjaGi6g1v0153600.1
LjG1.1_chr6	PGSB	CDS	43160075	43160935	.	-	0	ID=LotjaGi6g1v0153600.1.CDS.1;Parent=LotjaGi6g1v0153600.1
LjG1.1_chr6	PGSB	exon	43161920	43162060	.	-	.	ID=LotjaGi6g1v0153600.1.exon.2;Parent=LotjaGi6g1v0153600.1
LjG1.1_chr6	PGSB	CDS	43161920	43162060	.	-	0	ID=LotjaGi6g1v0153600.1.CDS.2;Parent=LotjaGi6g1v0153600.1
LjG1.1_chr6	PGSB	exon	43162216	43162291	.	-	.	ID=LotjaGi6g1v0153600.1.exon.3;Parent=LotjaGi6g1v0153600.1
LjG1.1_chr6	PGSB	CDS	43162216	43162291	.	-	1	ID=LotjaGi6g1v0153600.1.CDS.3;Parent=LotjaGi6g1v0153600.1
LjG1.1_chr6	PGSB	exon	43163334	43163443	.	-	.	ID=LotjaGi6g1v0153600.1.exon.4;Parent=LotjaGi6g1v0153600.1
LjG1.1_chr6	PGSB	CDS	43163334	43163443	.	-	0	ID=LotjaGi6g1v0153600.1.CDS.4;Parent=LotjaGi6g1v0153600.1
LjG1.1_chr6	PGSB	exon	43164233	43164333	.	-	.	ID=LotjaGi6g1v0153600.1.exon.5;Parent=LotjaGi6g1v0153600.1
LjG1.1_chr6	PGSB	CDS	43164233	43164333	.	-	2	ID=LotjaGi6g1v0153600.1.CDS.5;Parent=LotjaGi6g1v0153600.1
LjG1.1_chr6	PGSB	CDS	43164552	43164645	.	-	0	ID=LotjaGi6g1v0153600.1.CDS.6;Parent=LotjaGi6g1v0153600.1
LjG1.1_chr6	PGSB	exon	43164552	43164793	.	-	.	ID=LotjaGi6g1v0153600.1.exon.6;Parent=LotjaGi6g1v0153600.1
LjG1.1_chr6	PGSB	five_prime_UTR	43164646	43164793	.	-	.	ID=LotjaGi6g1v0153600.1.five_prime_UTR.2;Parent=LotjaGi6g1v0153600.1
###
LjG1.1_chr6	PGSB	gene	43183331	43187911	.	-	.	ID=LotjaGi6g1v0153700
LjG1.1_chr6	PGSB	mRNA	43183331	43187903	.	-	.	ID=LotjaGi6g1v0153700.1;Parent=LotjaGi6g1v0153700
LjG1.1_chr6	PGSB	exon	43183331	43183988	.	-	.	ID=LotjaGi6g1v0153700.1.exon.1;Parent=LotjaGi6g1v0153700.1
LjG1.1_chr6	PGSB	three_prime_UTR	43183331	43183988	.	-	.	ID=LotjaGi6g1v0153700.1.three_prime_UTR.1;Parent=LotjaGi6g1v0153700.1
LjG1.1_chr6	PGSB	three_prime_UTR	43184183	43184190	.	-	.	ID=LotjaGi6g1v0153700.1.three_prime_UTR.2;Parent=LotjaGi6g1v0153700.1
LjG1.1_chr6	PGSB	exon	43184183	43185932	.	-	.	ID=LotjaGi6g1v0153700.1.exon.2;Parent=LotjaGi6g1v0153700.1
LjG1.1_chr6	PGSB	CDS	43184191	43185932	.	-	2	ID=LotjaGi6g1v0153700.1.CDS.1;Parent=LotjaGi6g1v0153700.1
LjG1.1_chr6	PGSB	CDS	43186223	43187741	.	-	0	ID=LotjaGi6g1v0153700.1.CDS.2;Parent=LotjaGi6g1v0153700.1
LjG1.1_chr6	PGSB	exon	43186223	43187903	.	-	.	ID=LotjaGi6g1v0153700.1.exon.3;Parent=LotjaGi6g1v0153700.1
LjG1.1_chr6	PGSB	five_prime_UTR	43187742	43187903	.	-	.	ID=LotjaGi6g1v0153700.1.five_prime_UTR.3;Parent=LotjaGi6g1v0153700.1
LjG1.1_chr6	PGSB	mRNA	43184191	43187905	.	-	.	ID=LotjaGi6g1v0153700.2;Parent=LotjaGi6g1v0153700
LjG1.1_chr6	PGSB	exon	43184191	43185932	.	-	.	ID=LotjaGi6g1v0153700.2.exon.1;Parent=LotjaGi6g1v0153700.2
LjG1.1_chr6	PGSB	CDS	43184191	43185932	.	-	2	ID=LotjaGi6g1v0153700.2.CDS.1;Parent=LotjaGi6g1v0153700.2
LjG1.1_chr6	PGSB	CDS	43186223	43187741	.	-	0	ID=LotjaGi6g1v0153700.2.CDS.2;Parent=LotjaGi6g1v0153700.2
LjG1.1_chr6	PGSB	exon	43186223	43187743	.	-	.	ID=LotjaGi6g1v0153700.2.exon.2;Parent=LotjaGi6g1v0153700.2
LjG1.1_chr6	PGSB	five_prime_UTR	43187742	43187743	.	-	.	ID=LotjaGi6g1v0153700.2.five_prime_UTR.1;Parent=LotjaGi6g1v0153700.2
LjG1.1_chr6	PGSB	exon	43187847	43187905	.	-	.	ID=LotjaGi6g1v0153700.2.exon.3;Parent=LotjaGi6g1v0153700.2
LjG1.1_chr6	PGSB	five_prime_UTR	43187847	43187905	.	-	.	ID=LotjaGi6g1v0153700.2.five_prime_UTR.2;Parent=LotjaGi6g1v0153700.2
LjG1.1_chr6	PGSB	mRNA	43184191	43187911	.	-	.	ID=LotjaGi6g1v0153700.3;Parent=LotjaGi6g1v0153700
LjG1.1_chr6	PGSB	exon	43184191	43185932	.	-	.	ID=LotjaGi6g1v0153700.3.exon.1;Parent=LotjaGi6g1v0153700.3
LjG1.1_chr6	PGSB	CDS	43184191	43185932	.	-	2	ID=LotjaGi6g1v0153700.3.CDS.1;Parent=LotjaGi6g1v0153700.3
LjG1.1_chr6	PGSB	CDS	43186223	43187741	.	-	0	ID=LotjaGi6g1v0153700.3.CDS.2;Parent=LotjaGi6g1v0153700.3
LjG1.1_chr6	PGSB	exon	43186223	43187763	.	-	.	ID=LotjaGi6g1v0153700.3.exon.2;Parent=LotjaGi6g1v0153700.3
LjG1.1_chr6	PGSB	five_prime_UTR	43187742	43187763	.	-	.	ID=LotjaGi6g1v0153700.3.five_prime_UTR.1;Parent=LotjaGi6g1v0153700.3
LjG1.1_chr6	PGSB	exon	43187837	43187911	.	-	.	ID=LotjaGi6g1v0153700.3.exon.3;Parent=LotjaGi6g1v0153700.3
LjG1.1_chr6	PGSB	five_prime_UTR	43187837	43187911	.	-	.	ID=LotjaGi6g1v0153700.3.five_prime_UTR.2;Parent=LotjaGi6g1v0153700.3
###
###
LjG1.1_chr6	PGSB	gene	43198423	43203692	.	-	.	ID=LotjaGi6g1v0153900
LjG1.1_chr6	PGSB	mRNA	43198423	43203692	.	-	.	ID=LotjaGi6g1v0153900.1;Parent=LotjaGi6g1v0153900
LjG1.1_chr6	PGSB	three_prime_UTR	43198423	43198995	.	-	.	ID=LotjaGi6g1v0153900.1.three_prime_UTR.1;Parent=LotjaGi6g1v0153900.1
LjG1.1_chr6	PGSB	exon	43198423	43199283	.	-	.	ID=LotjaGi6g1v0153900.1.exon.1;Parent=LotjaGi6g1v0153900.1
LjG1.1_chr6	PGSB	CDS	43198996	43199283	.	-	0	ID=LotjaGi6g1v0153900.1.CDS.1;Parent=LotjaGi6g1v0153900.1
LjG1.1_chr6	PGSB	exon	43199469	43199617	.	-	.	ID=LotjaGi6g1v0153900.1.exon.2;Parent=LotjaGi6g1v0153900.1
LjG1.1_chr6	PGSB	CDS	43199469	43199617	.	-	2	ID=LotjaGi6g1v0153900.1.CDS.2;Parent=LotjaGi6g1v0153900.1
LjG1.1_chr6	PGSB	exon	43200046	43200133	.	-	.	ID=LotjaGi6g1v0153900.1.exon.3;Parent=LotjaGi6g1v0153900.1
LjG1.1_chr6	PGSB	CDS	43200046	43200133	.	-	0	ID=LotjaGi6g1v0153900.1.CDS.3;Parent=LotjaGi6g1v0153900.1
LjG1.1_chr6	PGSB	exon	43200939	43201250	.	-	.	ID=LotjaGi6g1v0153900.1.exon.4;Parent=LotjaGi6g1v0153900.1
LjG1.1_chr6	PGSB	CDS	43200939	43201250	.	-	0	ID=LotjaGi6g1v0153900.1.CDS.4;Parent=LotjaGi6g1v0153900.1
LjG1.1_chr6	PGSB	exon	43201331	43201486	.	-	.	ID=LotjaGi6g1v0153900.1.exon.5;Parent=LotjaGi6g1v0153900.1
LjG1.1_chr6	PGSB	CDS	43201331	43201486	.	-	0	ID=LotjaGi6g1v0153900.1.CDS.5;Parent=LotjaGi6g1v0153900.1
LjG1.1_chr6	PGSB	exon	43201797	43202012	.	-	.	ID=LotjaGi6g1v0153900.1.exon.6;Parent=LotjaGi6g1v0153900.1
LjG1.1_chr6	PGSB	CDS	43201797	43202012	.	-	0	ID=LotjaGi6g1v0153900.1.CDS.6;Parent=LotjaGi6g1v0153900.1
LjG1.1_chr6	PGSB	exon	43202112	43202366	.	-	.	ID=LotjaGi6g1v0153900.1.exon.7;Parent=LotjaGi6g1v0153900.1
LjG1.1_chr6	PGSB	CDS	43202112	43202366	.	-	0	ID=LotjaGi6g1v0153900.1.CDS.7;Parent=LotjaGi6g1v0153900.1
LjG1.1_chr6	PGSB	exon	43202494	43202697	.	-	.	ID=LotjaGi6g1v0153900.1.exon.8;Parent=LotjaGi6g1v0153900.1
LjG1.1_chr6	PGSB	CDS	43202494	43202697	.	-	0	ID=LotjaGi6g1v0153900.1.CDS.8;Parent=LotjaGi6g1v0153900.1
LjG1.1_chr6	PGSB	CDS	43202782	43202853	.	-	0	ID=LotjaGi6g1v0153900.1.CDS.9;Parent=LotjaGi6g1v0153900.1
LjG1.1_chr6	PGSB	exon	43202782	43202882	.	-	.	ID=LotjaGi6g1v0153900.1.exon.9;Parent=LotjaGi6g1v0153900.1
LjG1.1_chr6	PGSB	five_prime_UTR	43202854	43202882	.	-	.	ID=LotjaGi6g1v0153900.1.five_prime_UTR.2;Parent=LotjaGi6g1v0153900.1
LjG1.1_chr6	PGSB	exon	43203463	43203692	.	-	.	ID=LotjaGi6g1v0153900.1.exon.10;Parent=LotjaGi6g1v0153900.1
LjG1.1_chr6	PGSB	five_prime_UTR	43203463	43203692	.	-	.	ID=LotjaGi6g1v0153900.1.five_prime_UTR.3;Parent=LotjaGi6g1v0153900.1
LjG1.1_chr6	PGSB	mRNA	43198996	43202853	.	-	.	ID=LotjaGi6g1v0153900.2;Parent=LotjaGi6g1v0153900
LjG1.1_chr6	PGSB	exon	43198996	43199283	.	-	.	ID=LotjaGi6g1v0153900.2.exon.1;Parent=LotjaGi6g1v0153900.2
LjG1.1_chr6	PGSB	CDS	43198996	43199283	.	-	0	ID=LotjaGi6g1v0153900.2.CDS.1;Parent=LotjaGi6g1v0153900.2
LjG1.1_chr6	PGSB	exon	43199469	43199617	.	-	.	ID=LotjaGi6g1v0153900.2.exon.2;Parent=LotjaGi6g1v0153900.2
LjG1.1_chr6	PGSB	CDS	43199469	43199617	.	-	2	ID=LotjaGi6g1v0153900.2.CDS.2;Parent=LotjaGi6g1v0153900.2
LjG1.1_chr6	PGSB	exon	43200046	43200133	.	-	.	ID=LotjaGi6g1v0153900.2.exon.3;Parent=LotjaGi6g1v0153900.2
LjG1.1_chr6	PGSB	CDS	43200046	43200133	.	-	0	ID=LotjaGi6g1v0153900.2.CDS.3;Parent=LotjaGi6g1v0153900.2
LjG1.1_chr6	PGSB	exon	43200939	43201250	.	-	.	ID=LotjaGi6g1v0153900.2.exon.4;Parent=LotjaGi6g1v0153900.2
LjG1.1_chr6	PGSB	CDS	43200939	43201250	.	-	0	ID=LotjaGi6g1v0153900.2.CDS.4;Parent=LotjaGi6g1v0153900.2
LjG1.1_chr6	PGSB	exon	43201331	43201486	.	-	.	ID=LotjaGi6g1v0153900.2.exon.5;Parent=LotjaGi6g1v0153900.2
LjG1.1_chr6	PGSB	CDS	43201331	43201486	.	-	0	ID=LotjaGi6g1v0153900.2.CDS.5;Parent=LotjaGi6g1v0153900.2
LjG1.1_chr6	PGSB	exon	43201797	43202012	.	-	.	ID=LotjaGi6g1v0153900.2.exon.6;Parent=LotjaGi6g1v0153900.2
LjG1.1_chr6	PGSB	CDS	43201797	43202012	.	-	0	ID=LotjaGi6g1v0153900.2.CDS.6;Parent=LotjaGi6g1v0153900.2
LjG1.1_chr6	PGSB	exon	43202112	43202417	.	-	.	ID=LotjaGi6g1v0153900.2.exon.7;Parent=LotjaGi6g1v0153900.2
LjG1.1_chr6	PGSB	CDS	43202112	43202417	.	-	0	ID=LotjaGi6g1v0153900.2.CDS.7;Parent=LotjaGi6g1v0153900.2
LjG1.1_chr6	PGSB	exon	43202494	43202697	.	-	.	ID=LotjaGi6g1v0153900.2.exon.8;Parent=LotjaGi6g1v0153900.2
LjG1.1_chr6	PGSB	CDS	43202494	43202697	.	-	0	ID=LotjaGi6g1v0153900.2.CDS.8;Parent=LotjaGi6g1v0153900.2
LjG1.1_chr6	PGSB	exon	43202782	43202853	.	-	.	ID=LotjaGi6g1v0153900.2.exon.9;Parent=LotjaGi6g1v0153900.2
LjG1.1_chr6	PGSB	CDS	43202782	43202853	.	-	0	ID=LotjaGi6g1v0153900.2.CDS.9;Parent=LotjaGi6g1v0153900.2
LjG1.1_chr6	PGSB	mRNA	43198996	43202876	.	-	.	ID=LotjaGi6g1v0153900.3;Parent=LotjaGi6g1v0153900
LjG1.1_chr6	PGSB	exon	43198996	43199283	.	-	.	ID=LotjaGi6g1v0153900.3.exon.1;Parent=LotjaGi6g1v0153900.3
LjG1.1_chr6	PGSB	CDS	43198996	43199283	.	-	0	ID=LotjaGi6g1v0153900.3.CDS.1;Parent=LotjaGi6g1v0153900.3
LjG1.1_chr6	PGSB	exon	43199469	43199617	.	-	.	ID=LotjaGi6g1v0153900.3.exon.2;Parent=LotjaGi6g1v0153900.3
LjG1.1_chr6	PGSB	CDS	43199469	43199617	.	-	2	ID=LotjaGi6g1v0153900.3.CDS.2;Parent=LotjaGi6g1v0153900.3
LjG1.1_chr6	PGSB	exon	43200046	43200133	.	-	.	ID=LotjaGi6g1v0153900.3.exon.3;Parent=LotjaGi6g1v0153900.3
LjG1.1_chr6	PGSB	CDS	43200046	43200133	.	-	0	ID=LotjaGi6g1v0153900.3.CDS.3;Parent=LotjaGi6g1v0153900.3
LjG1.1_chr6	PGSB	exon	43200939	43201250	.	-	.	ID=LotjaGi6g1v0153900.3.exon.4;Parent=LotjaGi6g1v0153900.3
LjG1.1_chr6	PGSB	CDS	43200939	43201250	.	-	0	ID=LotjaGi6g1v0153900.3.CDS.4;Parent=LotjaGi6g1v0153900.3
LjG1.1_chr6	PGSB	exon	43201331	43201486	.	-	.	ID=LotjaGi6g1v0153900.3.exon.5;Parent=LotjaGi6g1v0153900.3
LjG1.1_chr6	PGSB	CDS	43201331	43201486	.	-	0	ID=LotjaGi6g1v0153900.3.CDS.5;Parent=LotjaGi6g1v0153900.3
LjG1.1_chr6	PGSB	exon	43201797	43202012	.	-	.	ID=LotjaGi6g1v0153900.3.exon.6;Parent=LotjaGi6g1v0153900.3
LjG1.1_chr6	PGSB	CDS	43201797	43202012	.	-	0	ID=LotjaGi6g1v0153900.3.CDS.6;Parent=LotjaGi6g1v0153900.3
LjG1.1_chr6	PGSB	exon	43202112	43202366	.	-	.	ID=LotjaGi6g1v0153900.3.exon.7;Parent=LotjaGi6g1v0153900.3
LjG1.1_chr6	PGSB	CDS	43202112	43202366	.	-	0	ID=LotjaGi6g1v0153900.3.CDS.7;Parent=LotjaGi6g1v0153900.3
LjG1.1_chr6	PGSB	exon	43202494	43202697	.	-	.	ID=LotjaGi6g1v0153900.3.exon.8;Parent=LotjaGi6g1v0153900.3
LjG1.1_chr6	PGSB	CDS	43202494	43202697	.	-	0	ID=LotjaGi6g1v0153900.3.CDS.8;Parent=LotjaGi6g1v0153900.3
LjG1.1_chr6	PGSB	CDS	43202782	43202853	.	-	0	ID=LotjaGi6g1v0153900.3.CDS.9;Parent=LotjaGi6g1v0153900.3
LjG1.1_chr6	PGSB	exon	43202782	43202876	.	-	.	ID=LotjaGi6g1v0153900.3.exon.9;Parent=LotjaGi6g1v0153900.3
LjG1.1_chr6	PGSB	mRNA	43199264	43202853	.	-	.	ID=LotjaGi6g1v0153900.4;Parent=LotjaGi6g1v0153900
LjG1.1_chr6	PGSB	exon	43199264	43199320	.	-	.	ID=LotjaGi6g1v0153900.4.exon.1;Parent=LotjaGi6g1v0153900.4
LjG1.1_chr6	PGSB	CDS	43199264	43199320	.	-	0	ID=LotjaGi6g1v0153900.4.CDS.1;Parent=LotjaGi6g1v0153900.4
LjG1.1_chr6	PGSB	exon	43199469	43199617	.	-	.	ID=LotjaGi6g1v0153900.4.exon.2;Parent=LotjaGi6g1v0153900.4
LjG1.1_chr6	PGSB	CDS	43199469	43199617	.	-	2	ID=LotjaGi6g1v0153900.4.CDS.2;Parent=LotjaGi6g1v0153900.4
LjG1.1_chr6	PGSB	exon	43200046	43200133	.	-	.	ID=LotjaGi6g1v0153900.4.exon.3;Parent=LotjaGi6g1v0153900.4
LjG1.1_chr6	PGSB	CDS	43200046	43200133	.	-	0	ID=LotjaGi6g1v0153900.4.CDS.3;Parent=LotjaGi6g1v0153900.4
LjG1.1_chr6	PGSB	exon	43200939	43201250	.	-	.	ID=LotjaGi6g1v0153900.4.exon.4;Parent=LotjaGi6g1v0153900.4
LjG1.1_chr6	PGSB	CDS	43200939	43201250	.	-	0	ID=LotjaGi6g1v0153900.4.CDS.4;Parent=LotjaGi6g1v0153900.4
LjG1.1_chr6	PGSB	exon	43201331	43201486	.	-	.	ID=LotjaGi6g1v0153900.4.exon.5;Parent=LotjaGi6g1v0153900.4
LjG1.1_chr6	PGSB	CDS	43201331	43201486	.	-	0	ID=LotjaGi6g1v0153900.4.CDS.5;Parent=LotjaGi6g1v0153900.4
LjG1.1_chr6	PGSB	exon	43201797	43202012	.	-	.	ID=LotjaGi6g1v0153900.4.exon.6;Parent=LotjaGi6g1v0153900.4
LjG1.1_chr6	PGSB	CDS	43201797	43202012	.	-	0	ID=LotjaGi6g1v0153900.4.CDS.6;Parent=LotjaGi6g1v0153900.4
LjG1.1_chr6	PGSB	exon	43202112	43202366	.	-	.	ID=LotjaGi6g1v0153900.4.exon.7;Parent=LotjaGi6g1v0153900.4
LjG1.1_chr6	PGSB	CDS	43202112	43202366	.	-	0	ID=LotjaGi6g1v0153900.4.CDS.7;Parent=LotjaGi6g1v0153900.4
LjG1.1_chr6	PGSB	exon	43202605	43202697	.	-	.	ID=LotjaGi6g1v0153900.4.exon.8;Parent=LotjaGi6g1v0153900.4
LjG1.1_chr6	PGSB	CDS	43202605	43202697	.	-	0	ID=LotjaGi6g1v0153900.4.CDS.8;Parent=LotjaGi6g1v0153900.4
LjG1.1_chr6	PGSB	exon	43202782	43202853	.	-	.	ID=LotjaGi6g1v0153900.4.exon.9;Parent=LotjaGi6g1v0153900.4
LjG1.1_chr6	PGSB	CDS	43202782	43202853	.	-	0	ID=LotjaGi6g1v0153900.4.CDS.9;Parent=LotjaGi6g1v0153900.4
###
###
LjG1.1_chr6	PGSB	gene	43247560	43251843	.	+	.	ID=LotjaGi6g1v0154100
LjG1.1_chr6	PGSB	mRNA	43247560	43251843	.	+	.	ID=LotjaGi6g1v0154100.1;Parent=LotjaGi6g1v0154100
LjG1.1_chr6	PGSB	five_prime_UTR	43247560	43248882	.	+	.	ID=LotjaGi6g1v0154100.1.five_prime_UTR.1;Parent=LotjaGi6g1v0154100.1
LjG1.1_chr6	PGSB	exon	43247560	43249176	.	+	.	ID=LotjaGi6g1v0154100.1.exon.1;Parent=LotjaGi6g1v0154100.1
LjG1.1_chr6	PGSB	CDS	43248883	43249176	.	+	0	ID=LotjaGi6g1v0154100.1.CDS.1;Parent=LotjaGi6g1v0154100.1
LjG1.1_chr6	PGSB	exon	43249930	43250079	.	+	.	ID=LotjaGi6g1v0154100.1.exon.2;Parent=LotjaGi6g1v0154100.1
LjG1.1_chr6	PGSB	CDS	43249930	43250079	.	+	0	ID=LotjaGi6g1v0154100.1.CDS.2;Parent=LotjaGi6g1v0154100.1
LjG1.1_chr6	PGSB	CDS	43251321	43251401	.	+	0	ID=LotjaGi6g1v0154100.1.CDS.3;Parent=LotjaGi6g1v0154100.1
LjG1.1_chr6	PGSB	exon	43251321	43251843	.	+	.	ID=LotjaGi6g1v0154100.1.exon.3;Parent=LotjaGi6g1v0154100.1
LjG1.1_chr6	PGSB	three_prime_UTR	43251402	43251843	.	+	.	ID=LotjaGi6g1v0154100.1.three_prime_UTR.2;Parent=LotjaGi6g1v0154100.1
###
LjG1.1_chr6	PGSB	gene	43253066	43256729	.	-	.	ID=LotjaGi6g1v0154200
LjG1.1_chr6	PGSB	mRNA	43253066	43256729	.	-	.	ID=LotjaGi6g1v0154200.1;Parent=LotjaGi6g1v0154200
LjG1.1_chr6	PGSB	three_prime_UTR	43253066	43253787	.	-	.	ID=LotjaGi6g1v0154200.1.three_prime_UTR.1;Parent=LotjaGi6g1v0154200.1
LjG1.1_chr6	PGSB	exon	43253066	43253868	.	-	.	ID=LotjaGi6g1v0154200.1.exon.1;Parent=LotjaGi6g1v0154200.1
LjG1.1_chr6	PGSB	CDS	43253788	43253868	.	-	0	ID=LotjaGi6g1v0154200.1.CDS.1;Parent=LotjaGi6g1v0154200.1
LjG1.1_chr6	PGSB	exon	43254270	43254398	.	-	.	ID=LotjaGi6g1v0154200.1.exon.2;Parent=LotjaGi6g1v0154200.1
LjG1.1_chr6	PGSB	CDS	43254270	43254398	.	-	0	ID=LotjaGi6g1v0154200.1.CDS.2;Parent=LotjaGi6g1v0154200.1
LjG1.1_chr6	PGSB	exon	43255457	43255624	.	-	.	ID=LotjaGi6g1v0154200.1.exon.3;Parent=LotjaGi6g1v0154200.1
LjG1.1_chr6	PGSB	CDS	43255457	43255624	.	-	0	ID=LotjaGi6g1v0154200.1.CDS.3;Parent=LotjaGi6g1v0154200.1
LjG1.1_chr6	PGSB	exon	43255723	43255925	.	-	.	ID=LotjaGi6g1v0154200.1.exon.4;Parent=LotjaGi6g1v0154200.1
LjG1.1_chr6	PGSB	CDS	43255723	43255925	.	-	2	ID=LotjaGi6g1v0154200.1.CDS.4;Parent=LotjaGi6g1v0154200.1
LjG1.1_chr6	PGSB	exon	43256006	43256150	.	-	.	ID=LotjaGi6g1v0154200.1.exon.5;Parent=LotjaGi6g1v0154200.1
LjG1.1_chr6	PGSB	CDS	43256006	43256150	.	-	0	ID=LotjaGi6g1v0154200.1.CDS.5;Parent=LotjaGi6g1v0154200.1
LjG1.1_chr6	PGSB	CDS	43256373	43256501	.	-	0	ID=LotjaGi6g1v0154200.1.CDS.6;Parent=LotjaGi6g1v0154200.1
LjG1.1_chr6	PGSB	exon	43256373	43256729	.	-	.	ID=LotjaGi6g1v0154200.1.exon.6;Parent=LotjaGi6g1v0154200.1
LjG1.1_chr6	PGSB	five_prime_UTR	43256502	43256729	.	-	.	ID=LotjaGi6g1v0154200.1.five_prime_UTR.2;Parent=LotjaGi6g1v0154200.1
###
LjG1.1_chr6	PGSB	gene	43259372	43262515	.	-	.	ID=LotjaGi6g1v0154300
LjG1.1_chr6	PGSB	mRNA	43259372	43262515	.	-	.	ID=LotjaGi6g1v0154300.1;Parent=LotjaGi6g1v0154300
LjG1.1_chr6	PGSB	three_prime_UTR	43259372	43260483	.	-	.	ID=LotjaGi6g1v0154300.1.three_prime_UTR.1;Parent=LotjaGi6g1v0154300.1
LjG1.1_chr6	PGSB	exon	43259372	43260612	.	-	.	ID=LotjaGi6g1v0154300.1.exon.1;Parent=LotjaGi6g1v0154300.1
LjG1.1_chr6	PGSB	CDS	43260484	43260612	.	-	0	ID=LotjaGi6g1v0154300.1.CDS.1;Parent=LotjaGi6g1v0154300.1
LjG1.1_chr6	PGSB	CDS	43261899	43262072	.	-	0	ID=LotjaGi6g1v0154300.1.CDS.2;Parent=LotjaGi6g1v0154300.1
LjG1.1_chr6	PGSB	exon	43261899	43262515	.	-	.	ID=LotjaGi6g1v0154300.1.exon.2;Parent=LotjaGi6g1v0154300.1
LjG1.1_chr6	PGSB	five_prime_UTR	43262073	43262515	.	-	.	ID=LotjaGi6g1v0154300.1.five_prime_UTR.2;Parent=LotjaGi6g1v0154300.1
###
LjG1.1_chr6	PGSB	gene	43264414	43271082	.	-	.	ID=LotjaGi6g1v0154400
LjG1.1_chr6	PGSB	mRNA	43264414	43271082	.	-	.	ID=LotjaGi6g1v0154400.1;Parent=LotjaGi6g1v0154400
LjG1.1_chr6	PGSB	three_prime_UTR	43264414	43264808	.	-	.	ID=LotjaGi6g1v0154400.1.three_prime_UTR.1;Parent=LotjaGi6g1v0154400.1
LjG1.1_chr6	PGSB	exon	43264414	43264994	.	-	.	ID=LotjaGi6g1v0154400.1.exon.1;Parent=LotjaGi6g1v0154400.1
LjG1.1_chr6	PGSB	CDS	43264809	43264994	.	-	0	ID=LotjaGi6g1v0154400.1.CDS.1;Parent=LotjaGi6g1v0154400.1
LjG1.1_chr6	PGSB	exon	43265150	43265293	.	-	.	ID=LotjaGi6g1v0154400.1.exon.2;Parent=LotjaGi6g1v0154400.1
LjG1.1_chr6	PGSB	CDS	43265150	43265293	.	-	0	ID=LotjaGi6g1v0154400.1.CDS.2;Parent=LotjaGi6g1v0154400.1
LjG1.1_chr6	PGSB	exon	43265867	43265993	.	-	.	ID=LotjaGi6g1v0154400.1.exon.3;Parent=LotjaGi6g1v0154400.1
LjG1.1_chr6	PGSB	CDS	43265867	43265993	.	-	1	ID=LotjaGi6g1v0154400.1.CDS.3;Parent=LotjaGi6g1v0154400.1
LjG1.1_chr6	PGSB	exon	43266247	43266326	.	-	.	ID=LotjaGi6g1v0154400.1.exon.4;Parent=LotjaGi6g1v0154400.1
LjG1.1_chr6	PGSB	CDS	43266247	43266326	.	-	0	ID=LotjaGi6g1v0154400.1.CDS.4;Parent=LotjaGi6g1v0154400.1
LjG1.1_chr6	PGSB	exon	43266663	43266914	.	-	.	ID=LotjaGi6g1v0154400.1.exon.5;Parent=LotjaGi6g1v0154400.1
LjG1.1_chr6	PGSB	CDS	43266663	43266914	.	-	0	ID=LotjaGi6g1v0154400.1.CDS.5;Parent=LotjaGi6g1v0154400.1
LjG1.1_chr6	PGSB	exon	43267003	43267131	.	-	.	ID=LotjaGi6g1v0154400.1.exon.6;Parent=LotjaGi6g1v0154400.1
LjG1.1_chr6	PGSB	CDS	43267003	43267131	.	-	0	ID=LotjaGi6g1v0154400.1.CDS.6;Parent=LotjaGi6g1v0154400.1
LjG1.1_chr6	PGSB	exon	43267751	43267800	.	-	.	ID=LotjaGi6g1v0154400.1.exon.7;Parent=LotjaGi6g1v0154400.1
LjG1.1_chr6	PGSB	CDS	43267751	43267800	.	-	2	ID=LotjaGi6g1v0154400.1.CDS.7;Parent=LotjaGi6g1v0154400.1
LjG1.1_chr6	PGSB	exon	43267909	43268011	.	-	.	ID=LotjaGi6g1v0154400.1.exon.8;Parent=LotjaGi6g1v0154400.1
LjG1.1_chr6	PGSB	CDS	43267909	43268011	.	-	0	ID=LotjaGi6g1v0154400.1.CDS.8;Parent=LotjaGi6g1v0154400.1
LjG1.1_chr6	PGSB	exon	43268273	43268386	.	-	.	ID=LotjaGi6g1v0154400.1.exon.9;Parent=LotjaGi6g1v0154400.1
LjG1.1_chr6	PGSB	CDS	43268273	43268386	.	-	0	ID=LotjaGi6g1v0154400.1.CDS.9;Parent=LotjaGi6g1v0154400.1
LjG1.1_chr6	PGSB	exon	43269552	43269607	.	-	.	ID=LotjaGi6g1v0154400.1.exon.10;Parent=LotjaGi6g1v0154400.1
LjG1.1_chr6	PGSB	CDS	43269552	43269607	.	-	2	ID=LotjaGi6g1v0154400.1.CDS.10;Parent=LotjaGi6g1v0154400.1
LjG1.1_chr6	PGSB	exon	43269718	43269751	.	-	.	ID=LotjaGi6g1v0154400.1.exon.11;Parent=LotjaGi6g1v0154400.1
LjG1.1_chr6	PGSB	CDS	43269718	43269751	.	-	0	ID=LotjaGi6g1v0154400.1.CDS.11;Parent=LotjaGi6g1v0154400.1
LjG1.1_chr6	PGSB	exon	43269831	43269883	.	-	.	ID=LotjaGi6g1v0154400.1.exon.12;Parent=LotjaGi6g1v0154400.1
LjG1.1_chr6	PGSB	CDS	43269831	43269883	.	-	2	ID=LotjaGi6g1v0154400.1.CDS.12;Parent=LotjaGi6g1v0154400.1
LjG1.1_chr6	PGSB	exon	43270034	43270091	.	-	.	ID=LotjaGi6g1v0154400.1.exon.13;Parent=LotjaGi6g1v0154400.1
LjG1.1_chr6	PGSB	CDS	43270034	43270091	.	-	0	ID=LotjaGi6g1v0154400.1.CDS.13;Parent=LotjaGi6g1v0154400.1
LjG1.1_chr6	PGSB	exon	43270176	43270244	.	-	.	ID=LotjaGi6g1v0154400.1.exon.14;Parent=LotjaGi6g1v0154400.1
LjG1.1_chr6	PGSB	CDS	43270176	43270244	.	-	0	ID=LotjaGi6g1v0154400.1.CDS.14;Parent=LotjaGi6g1v0154400.1
LjG1.1_chr6	PGSB	exon	43270417	43270496	.	-	.	ID=LotjaGi6g1v0154400.1.exon.15;Parent=LotjaGi6g1v0154400.1
LjG1.1_chr6	PGSB	CDS	43270417	43270496	.	-	2	ID=LotjaGi6g1v0154400.1.CDS.15;Parent=LotjaGi6g1v0154400.1
LjG1.1_chr6	PGSB	CDS	43270829	43270913	.	-	0	ID=LotjaGi6g1v0154400.1.CDS.16;Parent=LotjaGi6g1v0154400.1
LjG1.1_chr6	PGSB	exon	43270829	43271082	.	-	.	ID=LotjaGi6g1v0154400.1.exon.16;Parent=LotjaGi6g1v0154400.1
LjG1.1_chr6	PGSB	five_prime_UTR	43270914	43271082	.	-	.	ID=LotjaGi6g1v0154400.1.five_prime_UTR.2;Parent=LotjaGi6g1v0154400.1
LjG1.1_chr6	PGSB	mRNA	43264809	43270745	.	-	.	ID=LotjaGi6g1v0154400.2;Parent=LotjaGi6g1v0154400
LjG1.1_chr6	PGSB	exon	43264809	43264994	.	-	.	ID=LotjaGi6g1v0154400.2.exon.1;Parent=LotjaGi6g1v0154400.2
LjG1.1_chr6	PGSB	CDS	43264809	43264994	.	-	0	ID=LotjaGi6g1v0154400.2.CDS.1;Parent=LotjaGi6g1v0154400.2
LjG1.1_chr6	PGSB	exon	43265150	43265293	.	-	.	ID=LotjaGi6g1v0154400.2.exon.2;Parent=LotjaGi6g1v0154400.2
LjG1.1_chr6	PGSB	CDS	43265150	43265293	.	-	0	ID=LotjaGi6g1v0154400.2.CDS.2;Parent=LotjaGi6g1v0154400.2
LjG1.1_chr6	PGSB	exon	43265867	43265993	.	-	.	ID=LotjaGi6g1v0154400.2.exon.3;Parent=LotjaGi6g1v0154400.2
LjG1.1_chr6	PGSB	CDS	43265867	43265993	.	-	1	ID=LotjaGi6g1v0154400.2.CDS.3;Parent=LotjaGi6g1v0154400.2
LjG1.1_chr6	PGSB	exon	43266247	43266326	.	-	.	ID=LotjaGi6g1v0154400.2.exon.4;Parent=LotjaGi6g1v0154400.2
LjG1.1_chr6	PGSB	CDS	43266247	43266326	.	-	0	ID=LotjaGi6g1v0154400.2.CDS.4;Parent=LotjaGi6g1v0154400.2
LjG1.1_chr6	PGSB	exon	43266663	43266914	.	-	.	ID=LotjaGi6g1v0154400.2.exon.5;Parent=LotjaGi6g1v0154400.2
LjG1.1_chr6	PGSB	CDS	43266663	43266914	.	-	0	ID=LotjaGi6g1v0154400.2.CDS.5;Parent=LotjaGi6g1v0154400.2
LjG1.1_chr6	PGSB	exon	43267003	43267131	.	-	.	ID=LotjaGi6g1v0154400.2.exon.6;Parent=LotjaGi6g1v0154400.2
LjG1.1_chr6	PGSB	CDS	43267003	43267131	.	-	0	ID=LotjaGi6g1v0154400.2.CDS.6;Parent=LotjaGi6g1v0154400.2
LjG1.1_chr6	PGSB	exon	43267751	43267800	.	-	.	ID=LotjaGi6g1v0154400.2.exon.7;Parent=LotjaGi6g1v0154400.2
LjG1.1_chr6	PGSB	CDS	43267751	43267800	.	-	2	ID=LotjaGi6g1v0154400.2.CDS.7;Parent=LotjaGi6g1v0154400.2
LjG1.1_chr6	PGSB	exon	43267918	43268011	.	-	.	ID=LotjaGi6g1v0154400.2.exon.8;Parent=LotjaGi6g1v0154400.2
LjG1.1_chr6	PGSB	CDS	43267918	43268011	.	-	0	ID=LotjaGi6g1v0154400.2.CDS.8;Parent=LotjaGi6g1v0154400.2
LjG1.1_chr6	PGSB	exon	43268273	43268386	.	-	.	ID=LotjaGi6g1v0154400.2.exon.9;Parent=LotjaGi6g1v0154400.2
LjG1.1_chr6	PGSB	CDS	43268273	43268386	.	-	0	ID=LotjaGi6g1v0154400.2.CDS.9;Parent=LotjaGi6g1v0154400.2
LjG1.1_chr6	PGSB	exon	43270176	43270244	.	-	.	ID=LotjaGi6g1v0154400.2.exon.10;Parent=LotjaGi6g1v0154400.2
LjG1.1_chr6	PGSB	CDS	43270176	43270244	.	-	0	ID=LotjaGi6g1v0154400.2.CDS.10;Parent=LotjaGi6g1v0154400.2
LjG1.1_chr6	PGSB	CDS	43270417	43270449	.	-	0	ID=LotjaGi6g1v0154400.2.CDS.11;Parent=LotjaGi6g1v0154400.2
LjG1.1_chr6	PGSB	exon	43270417	43270514	.	-	.	ID=LotjaGi6g1v0154400.2.exon.11;Parent=LotjaGi6g1v0154400.2
LjG1.1_chr6	PGSB	five_prime_UTR	43270450	43270514	.	-	.	ID=LotjaGi6g1v0154400.2.five_prime_UTR.1;Parent=LotjaGi6g1v0154400.2
LjG1.1_chr6	PGSB	exon	43270669	43270745	.	-	.	ID=LotjaGi6g1v0154400.2.exon.12;Parent=LotjaGi6g1v0154400.2
LjG1.1_chr6	PGSB	five_prime_UTR	43270669	43270745	.	-	.	ID=LotjaGi6g1v0154400.2.five_prime_UTR.2;Parent=LotjaGi6g1v0154400.2
###
LjG1.1_chr6	PGSB	gene	43272183	43275339	.	+	.	ID=LotjaGi6g1v0154500
LjG1.1_chr6	PGSB	mRNA	43272183	43275339	.	+	.	ID=LotjaGi6g1v0154500.1;Parent=LotjaGi6g1v0154500
LjG1.1_chr6	PGSB	exon	43272183	43272439	.	+	.	ID=LotjaGi6g1v0154500.1.exon.1;Parent=LotjaGi6g1v0154500.1
LjG1.1_chr6	PGSB	five_prime_UTR	43272183	43272439	.	+	.	ID=LotjaGi6g1v0154500.1.five_prime_UTR.1;Parent=LotjaGi6g1v0154500.1
LjG1.1_chr6	PGSB	five_prime_UTR	43273118	43273121	.	+	.	ID=LotjaGi6g1v0154500.1.five_prime_UTR.2;Parent=LotjaGi6g1v0154500.1
LjG1.1_chr6	PGSB	exon	43273118	43275339	.	+	.	ID=LotjaGi6g1v0154500.1.exon.2;Parent=LotjaGi6g1v0154500.1
LjG1.1_chr6	PGSB	CDS	43273122	43274027	.	+	0	ID=LotjaGi6g1v0154500.1.CDS.1;Parent=LotjaGi6g1v0154500.1
LjG1.1_chr6	PGSB	three_prime_UTR	43274028	43275339	.	+	.	ID=LotjaGi6g1v0154500.1.three_prime_UTR.3;Parent=LotjaGi6g1v0154500.1
LjG1.1_chr6	PGSB	mRNA	43272820	43274027	.	+	.	ID=LotjaGi6g1v0154500.2;Parent=LotjaGi6g1v0154500
LjG1.1_chr6	PGSB	exon	43272820	43272857	.	+	.	ID=LotjaGi6g1v0154500.2.exon.1;Parent=LotjaGi6g1v0154500.2
LjG1.1_chr6	PGSB	five_prime_UTR	43272820	43272857	.	+	.	ID=LotjaGi6g1v0154500.2.five_prime_UTR.1;Parent=LotjaGi6g1v0154500.2
LjG1.1_chr6	PGSB	five_prime_UTR	43273115	43273121	.	+	.	ID=LotjaGi6g1v0154500.2.five_prime_UTR.2;Parent=LotjaGi6g1v0154500.2
LjG1.1_chr6	PGSB	exon	43273115	43274027	.	+	.	ID=LotjaGi6g1v0154500.2.exon.2;Parent=LotjaGi6g1v0154500.2
LjG1.1_chr6	PGSB	CDS	43273122	43274027	.	+	0	ID=LotjaGi6g1v0154500.2.CDS.1;Parent=LotjaGi6g1v0154500.2
LjG1.1_chr6	PGSB	mRNA	43273122	43274027	.	+	.	ID=LotjaGi6g1v0154500.3;Parent=LotjaGi6g1v0154500
LjG1.1_chr6	PGSB	exon	43273122	43274027	.	+	.	ID=LotjaGi6g1v0154500.3.exon.1;Parent=LotjaGi6g1v0154500.3
LjG1.1_chr6	PGSB	CDS	43273122	43274027	.	+	0	ID=LotjaGi6g1v0154500.3.CDS.1;Parent=LotjaGi6g1v0154500.3
###
###
###
LjG1.1_chr6	PGSB	gene	43285055	43289104	.	-	.	ID=LotjaGi6g1v0154800
LjG1.1_chr6	PGSB	mRNA	43285055	43289104	.	-	.	ID=LotjaGi6g1v0154800.1;Parent=LotjaGi6g1v0154800
LjG1.1_chr6	PGSB	three_prime_UTR	43285055	43285411	.	-	.	ID=LotjaGi6g1v0154800.1.three_prime_UTR.1;Parent=LotjaGi6g1v0154800.1
LjG1.1_chr6	PGSB	exon	43285055	43285548	.	-	.	ID=LotjaGi6g1v0154800.1.exon.1;Parent=LotjaGi6g1v0154800.1
LjG1.1_chr6	PGSB	CDS	43285412	43285548	.	-	2	ID=LotjaGi6g1v0154800.1.CDS.1;Parent=LotjaGi6g1v0154800.1
LjG1.1_chr6	PGSB	exon	43285653	43285968	.	-	.	ID=LotjaGi6g1v0154800.1.exon.2;Parent=LotjaGi6g1v0154800.1
LjG1.1_chr6	PGSB	CDS	43285653	43285968	.	-	0	ID=LotjaGi6g1v0154800.1.CDS.2;Parent=LotjaGi6g1v0154800.1
LjG1.1_chr6	PGSB	exon	43286967	43287416	.	-	.	ID=LotjaGi6g1v0154800.1.exon.3;Parent=LotjaGi6g1v0154800.1
LjG1.1_chr6	PGSB	CDS	43286967	43287416	.	-	0	ID=LotjaGi6g1v0154800.1.CDS.3;Parent=LotjaGi6g1v0154800.1
LjG1.1_chr6	PGSB	CDS	43288470	43288886	.	-	0	ID=LotjaGi6g1v0154800.1.CDS.4;Parent=LotjaGi6g1v0154800.1
LjG1.1_chr6	PGSB	exon	43288470	43289104	.	-	.	ID=LotjaGi6g1v0154800.1.exon.4;Parent=LotjaGi6g1v0154800.1
LjG1.1_chr6	PGSB	five_prime_UTR	43288887	43289104	.	-	.	ID=LotjaGi6g1v0154800.1.five_prime_UTR.2;Parent=LotjaGi6g1v0154800.1
###
###
LjG1.1_chr6	PGSB	gene	43343181	43350524	.	-	.	ID=LotjaGi6g1v0155000
LjG1.1_chr6	PGSB	mRNA	43343181	43350524	.	-	.	ID=LotjaGi6g1v0155000.1;Parent=LotjaGi6g1v0155000
LjG1.1_chr6	PGSB	three_prime_UTR	43343181	43344937	.	-	.	ID=LotjaGi6g1v0155000.1.three_prime_UTR.1;Parent=LotjaGi6g1v0155000.1
LjG1.1_chr6	PGSB	exon	43343181	43345770	.	-	.	ID=LotjaGi6g1v0155000.1.exon.1;Parent=LotjaGi6g1v0155000.1
LjG1.1_chr6	PGSB	CDS	43344938	43345770	.	-	2	ID=LotjaGi6g1v0155000.1.CDS.1;Parent=LotjaGi6g1v0155000.1
LjG1.1_chr6	PGSB	exon	43346616	43347053	.	-	.	ID=LotjaGi6g1v0155000.1.exon.2;Parent=LotjaGi6g1v0155000.1
LjG1.1_chr6	PGSB	CDS	43346616	43347053	.	-	2	ID=LotjaGi6g1v0155000.1.CDS.2;Parent=LotjaGi6g1v0155000.1
LjG1.1_chr6	PGSB	CDS	43350163	43350331	.	-	0	ID=LotjaGi6g1v0155000.1.CDS.3;Parent=LotjaGi6g1v0155000.1
LjG1.1_chr6	PGSB	exon	43350163	43350524	.	-	.	ID=LotjaGi6g1v0155000.1.exon.3;Parent=LotjaGi6g1v0155000.1
LjG1.1_chr6	PGSB	five_prime_UTR	43350332	43350524	.	-	.	ID=LotjaGi6g1v0155000.1.five_prime_UTR.2;Parent=LotjaGi6g1v0155000.1
###
LjG1.1_chr6	PGSB	gene	43361897	43369962	.	-	.	ID=LotjaGi6g1v0155100
LjG1.1_chr6	PGSB	mRNA	43361897	43369962	.	-	.	ID=LotjaGi6g1v0155100.1;Parent=LotjaGi6g1v0155100
LjG1.1_chr6	PGSB	three_prime_UTR	43361897	43362817	.	-	.	ID=LotjaGi6g1v0155100.1.three_prime_UTR.1;Parent=LotjaGi6g1v0155100.1
LjG1.1_chr6	PGSB	exon	43361897	43363806	.	-	.	ID=LotjaGi6g1v0155100.1.exon.1;Parent=LotjaGi6g1v0155100.1
LjG1.1_chr6	PGSB	CDS	43362818	43363806	.	-	2	ID=LotjaGi6g1v0155100.1.CDS.1;Parent=LotjaGi6g1v0155100.1
LjG1.1_chr6	PGSB	exon	43364862	43364922	.	-	.	ID=LotjaGi6g1v0155100.1.exon.2;Parent=LotjaGi6g1v0155100.1
LjG1.1_chr6	PGSB	CDS	43364862	43364922	.	-	0	ID=LotjaGi6g1v0155100.1.CDS.2;Parent=LotjaGi6g1v0155100.1
LjG1.1_chr6	PGSB	exon	43366325	43366633	.	-	.	ID=LotjaGi6g1v0155100.1.exon.3;Parent=LotjaGi6g1v0155100.1
LjG1.1_chr6	PGSB	CDS	43366325	43366633	.	-	0	ID=LotjaGi6g1v0155100.1.CDS.3;Parent=LotjaGi6g1v0155100.1
LjG1.1_chr6	PGSB	CDS	43367878	43368006	.	-	0	ID=LotjaGi6g1v0155100.1.CDS.4;Parent=LotjaGi6g1v0155100.1
LjG1.1_chr6	PGSB	exon	43367878	43369962	.	-	.	ID=LotjaGi6g1v0155100.1.exon.4;Parent=LotjaGi6g1v0155100.1
LjG1.1_chr6	PGSB	five_prime_UTR	43368007	43369962	.	-	.	ID=LotjaGi6g1v0155100.1.five_prime_UTR.2;Parent=LotjaGi6g1v0155100.1
LjG1.1_chr6	PGSB	mRNA	43362508	43369961	.	-	.	ID=LotjaGi6g1v0155100.2;Parent=LotjaGi6g1v0155100
LjG1.1_chr6	PGSB	three_prime_UTR	43362508	43362817	.	-	.	ID=LotjaGi6g1v0155100.2.three_prime_UTR.1;Parent=LotjaGi6g1v0155100.2
LjG1.1_chr6	PGSB	exon	43362508	43363806	.	-	.	ID=LotjaGi6g1v0155100.2.exon.1;Parent=LotjaGi6g1v0155100.2
LjG1.1_chr6	PGSB	CDS	43362818	43363806	.	-	2	ID=LotjaGi6g1v0155100.2.CDS.1;Parent=LotjaGi6g1v0155100.2
LjG1.1_chr6	PGSB	exon	43364862	43364922	.	-	.	ID=LotjaGi6g1v0155100.2.exon.2;Parent=LotjaGi6g1v0155100.2
LjG1.1_chr6	PGSB	CDS	43364862	43364922	.	-	0	ID=LotjaGi6g1v0155100.2.CDS.2;Parent=LotjaGi6g1v0155100.2
LjG1.1_chr6	PGSB	exon	43366325	43366633	.	-	.	ID=LotjaGi6g1v0155100.2.exon.3;Parent=LotjaGi6g1v0155100.2
LjG1.1_chr6	PGSB	CDS	43366325	43366633	.	-	0	ID=LotjaGi6g1v0155100.2.CDS.3;Parent=LotjaGi6g1v0155100.2
LjG1.1_chr6	PGSB	CDS	43367878	43368006	.	-	0	ID=LotjaGi6g1v0155100.2.CDS.4;Parent=LotjaGi6g1v0155100.2
LjG1.1_chr6	PGSB	exon	43367878	43368138	.	-	.	ID=LotjaGi6g1v0155100.2.exon.4;Parent=LotjaGi6g1v0155100.2
LjG1.1_chr6	PGSB	five_prime_UTR	43368007	43368138	.	-	.	ID=LotjaGi6g1v0155100.2.five_prime_UTR.2;Parent=LotjaGi6g1v0155100.2
LjG1.1_chr6	PGSB	exon	43369453	43369961	.	-	.	ID=LotjaGi6g1v0155100.2.exon.5;Parent=LotjaGi6g1v0155100.2
LjG1.1_chr6	PGSB	five_prime_UTR	43369453	43369961	.	-	.	ID=LotjaGi6g1v0155100.2.five_prime_UTR.3;Parent=LotjaGi6g1v0155100.2
###
LjG1.1_chr6	PGSB	gene	43379907	43382224	.	-	.	ID=LotjaGi6g1v0155200
LjG1.1_chr6	PGSB	mRNA	43379907	43382224	.	-	.	ID=LotjaGi6g1v0155200.1;Parent=LotjaGi6g1v0155200
LjG1.1_chr6	PGSB	three_prime_UTR	43379907	43380890	.	-	.	ID=LotjaGi6g1v0155200.1.three_prime_UTR.1;Parent=LotjaGi6g1v0155200.1
LjG1.1_chr6	PGSB	exon	43379907	43382224	.	-	.	ID=LotjaGi6g1v0155200.1.exon.1;Parent=LotjaGi6g1v0155200.1
LjG1.1_chr6	PGSB	CDS	43380891	43381568	.	-	0	ID=LotjaGi6g1v0155200.1.CDS.1;Parent=LotjaGi6g1v0155200.1
LjG1.1_chr6	PGSB	five_prime_UTR	43381569	43382224	.	-	.	ID=LotjaGi6g1v0155200.1.five_prime_UTR.2;Parent=LotjaGi6g1v0155200.1
###
###
###
LjG1.1_chr6	PGSB	gene	43450935	43452544	.	-	.	ID=LotjaGi6g1v0155500
LjG1.1_chr6	PGSB	mRNA	43450935	43452544	.	-	.	ID=LotjaGi6g1v0155500.1;Parent=LotjaGi6g1v0155500
LjG1.1_chr6	PGSB	three_prime_UTR	43450935	43451424	.	-	.	ID=LotjaGi6g1v0155500.1.three_prime_UTR.1;Parent=LotjaGi6g1v0155500.1
LjG1.1_chr6	PGSB	exon	43450935	43451676	.	-	.	ID=LotjaGi6g1v0155500.1.exon.1;Parent=LotjaGi6g1v0155500.1
LjG1.1_chr6	PGSB	CDS	43451425	43451676	.	-	0	ID=LotjaGi6g1v0155500.1.CDS.1;Parent=LotjaGi6g1v0155500.1
LjG1.1_chr6	PGSB	CDS	43452177	43452269	.	-	0	ID=LotjaGi6g1v0155500.1.CDS.2;Parent=LotjaGi6g1v0155500.1
LjG1.1_chr6	PGSB	exon	43452177	43452544	.	-	.	ID=LotjaGi6g1v0155500.1.exon.2;Parent=LotjaGi6g1v0155500.1
LjG1.1_chr6	PGSB	five_prime_UTR	43452270	43452544	.	-	.	ID=LotjaGi6g1v0155500.1.five_prime_UTR.2;Parent=LotjaGi6g1v0155500.1
###
LjG1.1_chr6	PGSB	gene	43458654	43465588	.	-	.	ID=LotjaGi6g1v0155600
LjG1.1_chr6	PGSB	mRNA	43458654	43465588	.	-	.	ID=LotjaGi6g1v0155600.1;Parent=LotjaGi6g1v0155600
LjG1.1_chr6	PGSB	exon	43458654	43459133	.	-	.	ID=LotjaGi6g1v0155600.1.exon.1;Parent=LotjaGi6g1v0155600.1
LjG1.1_chr6	PGSB	three_prime_UTR	43458654	43459133	.	-	.	ID=LotjaGi6g1v0155600.1.three_prime_UTR.1;Parent=LotjaGi6g1v0155600.1
LjG1.1_chr6	PGSB	exon	43459227	43459419	.	-	.	ID=LotjaGi6g1v0155600.1.exon.2;Parent=LotjaGi6g1v0155600.1
LjG1.1_chr6	PGSB	three_prime_UTR	43459227	43459419	.	-	.	ID=LotjaGi6g1v0155600.1.three_prime_UTR.2;Parent=LotjaGi6g1v0155600.1
LjG1.1_chr6	PGSB	three_prime_UTR	43459692	43459891	.	-	.	ID=LotjaGi6g1v0155600.1.three_prime_UTR.3;Parent=LotjaGi6g1v0155600.1
LjG1.1_chr6	PGSB	exon	43459692	43460749	.	-	.	ID=LotjaGi6g1v0155600.1.exon.3;Parent=LotjaGi6g1v0155600.1
LjG1.1_chr6	PGSB	CDS	43459892	43460749	.	-	0	ID=LotjaGi6g1v0155600.1.CDS.1;Parent=LotjaGi6g1v0155600.1
LjG1.1_chr6	PGSB	exon	43460886	43461026	.	-	.	ID=LotjaGi6g1v0155600.1.exon.4;Parent=LotjaGi6g1v0155600.1
LjG1.1_chr6	PGSB	CDS	43460886	43461026	.	-	0	ID=LotjaGi6g1v0155600.1.CDS.2;Parent=LotjaGi6g1v0155600.1
LjG1.1_chr6	PGSB	exon	43461129	43461179	.	-	.	ID=LotjaGi6g1v0155600.1.exon.5;Parent=LotjaGi6g1v0155600.1
LjG1.1_chr6	PGSB	CDS	43461129	43461179	.	-	0	ID=LotjaGi6g1v0155600.1.CDS.3;Parent=LotjaGi6g1v0155600.1
LjG1.1_chr6	PGSB	exon	43461731	43461850	.	-	.	ID=LotjaGi6g1v0155600.1.exon.6;Parent=LotjaGi6g1v0155600.1
LjG1.1_chr6	PGSB	CDS	43461731	43461850	.	-	0	ID=LotjaGi6g1v0155600.1.CDS.4;Parent=LotjaGi6g1v0155600.1
LjG1.1_chr6	PGSB	exon	43462045	43462113	.	-	.	ID=LotjaGi6g1v0155600.1.exon.7;Parent=LotjaGi6g1v0155600.1
LjG1.1_chr6	PGSB	CDS	43462045	43462113	.	-	0	ID=LotjaGi6g1v0155600.1.CDS.5;Parent=LotjaGi6g1v0155600.1
LjG1.1_chr6	PGSB	exon	43462533	43462601	.	-	.	ID=LotjaGi6g1v0155600.1.exon.8;Parent=LotjaGi6g1v0155600.1
LjG1.1_chr6	PGSB	CDS	43462533	43462601	.	-	0	ID=LotjaGi6g1v0155600.1.CDS.6;Parent=LotjaGi6g1v0155600.1
LjG1.1_chr6	PGSB	exon	43463004	43463069	.	-	.	ID=LotjaGi6g1v0155600.1.exon.9;Parent=LotjaGi6g1v0155600.1
LjG1.1_chr6	PGSB	CDS	43463004	43463069	.	-	0	ID=LotjaGi6g1v0155600.1.CDS.7;Parent=LotjaGi6g1v0155600.1
LjG1.1_chr6	PGSB	exon	43463573	43464744	.	-	.	ID=LotjaGi6g1v0155600.1.exon.10;Parent=LotjaGi6g1v0155600.1
LjG1.1_chr6	PGSB	CDS	43463573	43464744	.	-	2	ID=LotjaGi6g1v0155600.1.CDS.8;Parent=LotjaGi6g1v0155600.1
LjG1.1_chr6	PGSB	CDS	43465099	43465267	.	-	0	ID=LotjaGi6g1v0155600.1.CDS.9;Parent=LotjaGi6g1v0155600.1
LjG1.1_chr6	PGSB	exon	43465099	43465588	.	-	.	ID=LotjaGi6g1v0155600.1.exon.11;Parent=LotjaGi6g1v0155600.1
LjG1.1_chr6	PGSB	five_prime_UTR	43465268	43465588	.	-	.	ID=LotjaGi6g1v0155600.1.five_prime_UTR.4;Parent=LotjaGi6g1v0155600.1
LjG1.1_chr6	PGSB	mRNA	43458654	43465588	.	-	.	ID=LotjaGi6g1v0155600.2;Parent=LotjaGi6g1v0155600
LjG1.1_chr6	PGSB	exon	43458654	43459133	.	-	.	ID=LotjaGi6g1v0155600.2.exon.1;Parent=LotjaGi6g1v0155600.2
LjG1.1_chr6	PGSB	three_prime_UTR	43458654	43459133	.	-	.	ID=LotjaGi6g1v0155600.2.three_prime_UTR.1;Parent=LotjaGi6g1v0155600.2
LjG1.1_chr6	PGSB	exon	43459227	43459419	.	-	.	ID=LotjaGi6g1v0155600.2.exon.2;Parent=LotjaGi6g1v0155600.2
LjG1.1_chr6	PGSB	three_prime_UTR	43459227	43459419	.	-	.	ID=LotjaGi6g1v0155600.2.three_prime_UTR.2;Parent=LotjaGi6g1v0155600.2
LjG1.1_chr6	PGSB	three_prime_UTR	43459692	43459891	.	-	.	ID=LotjaGi6g1v0155600.2.three_prime_UTR.3;Parent=LotjaGi6g1v0155600.2
LjG1.1_chr6	PGSB	exon	43459692	43460749	.	-	.	ID=LotjaGi6g1v0155600.2.exon.3;Parent=LotjaGi6g1v0155600.2
LjG1.1_chr6	PGSB	CDS	43459892	43460749	.	-	0	ID=LotjaGi6g1v0155600.2.CDS.1;Parent=LotjaGi6g1v0155600.2
LjG1.1_chr6	PGSB	exon	43460886	43461026	.	-	.	ID=LotjaGi6g1v0155600.2.exon.4;Parent=LotjaGi6g1v0155600.2
LjG1.1_chr6	PGSB	CDS	43460886	43461026	.	-	0	ID=LotjaGi6g1v0155600.2.CDS.2;Parent=LotjaGi6g1v0155600.2
LjG1.1_chr6	PGSB	exon	43461129	43461179	.	-	.	ID=LotjaGi6g1v0155600.2.exon.5;Parent=LotjaGi6g1v0155600.2
LjG1.1_chr6	PGSB	CDS	43461129	43461179	.	-	0	ID=LotjaGi6g1v0155600.2.CDS.3;Parent=LotjaGi6g1v0155600.2
LjG1.1_chr6	PGSB	exon	43461731	43461850	.	-	.	ID=LotjaGi6g1v0155600.2.exon.6;Parent=LotjaGi6g1v0155600.2
LjG1.1_chr6	PGSB	CDS	43461731	43461850	.	-	0	ID=LotjaGi6g1v0155600.2.CDS.4;Parent=LotjaGi6g1v0155600.2
LjG1.1_chr6	PGSB	exon	43462045	43462113	.	-	.	ID=LotjaGi6g1v0155600.2.exon.7;Parent=LotjaGi6g1v0155600.2
LjG1.1_chr6	PGSB	CDS	43462045	43462113	.	-	0	ID=LotjaGi6g1v0155600.2.CDS.5;Parent=LotjaGi6g1v0155600.2
LjG1.1_chr6	PGSB	exon	43462533	43462604	.	-	.	ID=LotjaGi6g1v0155600.2.exon.8;Parent=LotjaGi6g1v0155600.2
LjG1.1_chr6	PGSB	CDS	43462533	43462604	.	-	0	ID=LotjaGi6g1v0155600.2.CDS.6;Parent=LotjaGi6g1v0155600.2
LjG1.1_chr6	PGSB	exon	43463004	43463069	.	-	.	ID=LotjaGi6g1v0155600.2.exon.9;Parent=LotjaGi6g1v0155600.2
LjG1.1_chr6	PGSB	CDS	43463004	43463069	.	-	0	ID=LotjaGi6g1v0155600.2.CDS.7;Parent=LotjaGi6g1v0155600.2
LjG1.1_chr6	PGSB	exon	43463573	43464744	.	-	.	ID=LotjaGi6g1v0155600.2.exon.10;Parent=LotjaGi6g1v0155600.2
LjG1.1_chr6	PGSB	CDS	43463573	43464744	.	-	2	ID=LotjaGi6g1v0155600.2.CDS.8;Parent=LotjaGi6g1v0155600.2
LjG1.1_chr6	PGSB	CDS	43465099	43465267	.	-	0	ID=LotjaGi6g1v0155600.2.CDS.9;Parent=LotjaGi6g1v0155600.2
LjG1.1_chr6	PGSB	exon	43465099	43465588	.	-	.	ID=LotjaGi6g1v0155600.2.exon.11;Parent=LotjaGi6g1v0155600.2
LjG1.1_chr6	PGSB	five_prime_UTR	43465268	43465588	.	-	.	ID=LotjaGi6g1v0155600.2.five_prime_UTR.4;Parent=LotjaGi6g1v0155600.2
###
LjG1.1_chr6	PGSB	gene	43476889	43480683	.	-	.	ID=LotjaGi6g1v0155700
LjG1.1_chr6	PGSB	mRNA	43476889	43480683	.	-	.	ID=LotjaGi6g1v0155700.1;Parent=LotjaGi6g1v0155700
LjG1.1_chr6	PGSB	three_prime_UTR	43476889	43477147	.	-	.	ID=LotjaGi6g1v0155700.1.three_prime_UTR.1;Parent=LotjaGi6g1v0155700.1
LjG1.1_chr6	PGSB	exon	43476889	43477699	.	-	.	ID=LotjaGi6g1v0155700.1.exon.1;Parent=LotjaGi6g1v0155700.1
LjG1.1_chr6	PGSB	CDS	43477148	43477699	.	-	0	ID=LotjaGi6g1v0155700.1.CDS.1;Parent=LotjaGi6g1v0155700.1
LjG1.1_chr6	PGSB	exon	43479062	43479175	.	-	.	ID=LotjaGi6g1v0155700.1.exon.2;Parent=LotjaGi6g1v0155700.1
LjG1.1_chr6	PGSB	CDS	43479062	43479175	.	-	0	ID=LotjaGi6g1v0155700.1.CDS.2;Parent=LotjaGi6g1v0155700.1
LjG1.1_chr6	PGSB	exon	43479267	43479500	.	-	.	ID=LotjaGi6g1v0155700.1.exon.3;Parent=LotjaGi6g1v0155700.1
LjG1.1_chr6	PGSB	CDS	43479267	43479500	.	-	0	ID=LotjaGi6g1v0155700.1.CDS.3;Parent=LotjaGi6g1v0155700.1
LjG1.1_chr6	PGSB	exon	43479639	43479782	.	-	.	ID=LotjaGi6g1v0155700.1.exon.4;Parent=LotjaGi6g1v0155700.1
LjG1.1_chr6	PGSB	CDS	43479639	43479782	.	-	0	ID=LotjaGi6g1v0155700.1.CDS.4;Parent=LotjaGi6g1v0155700.1
LjG1.1_chr6	PGSB	exon	43480060	43480152	.	-	.	ID=LotjaGi6g1v0155700.1.exon.5;Parent=LotjaGi6g1v0155700.1
LjG1.1_chr6	PGSB	CDS	43480060	43480152	.	-	0	ID=LotjaGi6g1v0155700.1.CDS.5;Parent=LotjaGi6g1v0155700.1
LjG1.1_chr6	PGSB	CDS	43480250	43480417	.	-	0	ID=LotjaGi6g1v0155700.1.CDS.6;Parent=LotjaGi6g1v0155700.1
LjG1.1_chr6	PGSB	exon	43480250	43480683	.	-	.	ID=LotjaGi6g1v0155700.1.exon.6;Parent=LotjaGi6g1v0155700.1
LjG1.1_chr6	PGSB	five_prime_UTR	43480418	43480683	.	-	.	ID=LotjaGi6g1v0155700.1.five_prime_UTR.2;Parent=LotjaGi6g1v0155700.1
###
LjG1.1_chr6	PGSB	gene	43497419	43498736	.	+	.	ID=LotjaGi6g1v0155800
LjG1.1_chr6	PGSB	mRNA	43497419	43498736	.	+	.	ID=LotjaGi6g1v0155800.1;Parent=LotjaGi6g1v0155800
LjG1.1_chr6	PGSB	five_prime_UTR	43497419	43497527	.	+	.	ID=LotjaGi6g1v0155800.1.five_prime_UTR.1;Parent=LotjaGi6g1v0155800.1
LjG1.1_chr6	PGSB	exon	43497419	43498736	.	+	.	ID=LotjaGi6g1v0155800.1.exon.1;Parent=LotjaGi6g1v0155800.1
LjG1.1_chr6	PGSB	CDS	43497528	43498028	.	+	0	ID=LotjaGi6g1v0155800.1.CDS.1;Parent=LotjaGi6g1v0155800.1
LjG1.1_chr6	PGSB	three_prime_UTR	43498029	43498736	.	+	.	ID=LotjaGi6g1v0155800.1.three_prime_UTR.2;Parent=LotjaGi6g1v0155800.1
###
LjG1.1_chr6	PGSB	gene	43530638	43531697	.	+	.	ID=LotjaGi6g1v0155900
LjG1.1_chr6	PGSB	mRNA	43530638	43531697	.	+	.	ID=LotjaGi6g1v0155900.1;Parent=LotjaGi6g1v0155900
LjG1.1_chr6	PGSB	five_prime_UTR	43530638	43530808	.	+	.	ID=LotjaGi6g1v0155900.1.five_prime_UTR.1;Parent=LotjaGi6g1v0155900.1
LjG1.1_chr6	PGSB	exon	43530638	43531697	.	+	.	ID=LotjaGi6g1v0155900.1.exon.1;Parent=LotjaGi6g1v0155900.1
LjG1.1_chr6	PGSB	CDS	43530809	43531315	.	+	0	ID=LotjaGi6g1v0155900.1.CDS.1;Parent=LotjaGi6g1v0155900.1
LjG1.1_chr6	PGSB	three_prime_UTR	43531316	43531697	.	+	.	ID=LotjaGi6g1v0155900.1.three_prime_UTR.2;Parent=LotjaGi6g1v0155900.1
###
LjG1.1_chr6	PGSB	gene	43542179	43566153	.	+	.	ID=LotjaGi6g1v0156000
LjG1.1_chr6	PGSB	mRNA	43542619	43545642	.	+	.	ID=LotjaGi6g1v0156000.1;Parent=LotjaGi6g1v0156000
LjG1.1_chr6	PGSB	exon	43542619	43542843	.	+	.	ID=LotjaGi6g1v0156000.1.exon.1;Parent=LotjaGi6g1v0156000.1
LjG1.1_chr6	PGSB	CDS	43542619	43542843	.	+	0	ID=LotjaGi6g1v0156000.1.CDS.1;Parent=LotjaGi6g1v0156000.1
LjG1.1_chr6	PGSB	exon	43542985	43543051	.	+	.	ID=LotjaGi6g1v0156000.1.exon.2;Parent=LotjaGi6g1v0156000.1
LjG1.1_chr6	PGSB	CDS	43542985	43543051	.	+	0	ID=LotjaGi6g1v0156000.1.CDS.2;Parent=LotjaGi6g1v0156000.1
LjG1.1_chr6	PGSB	exon	43543449	43543495	.	+	.	ID=LotjaGi6g1v0156000.1.exon.3;Parent=LotjaGi6g1v0156000.1
LjG1.1_chr6	PGSB	CDS	43543449	43543495	.	+	2	ID=LotjaGi6g1v0156000.1.CDS.3;Parent=LotjaGi6g1v0156000.1
LjG1.1_chr6	PGSB	exon	43543762	43543837	.	+	.	ID=LotjaGi6g1v0156000.1.exon.4;Parent=LotjaGi6g1v0156000.1
LjG1.1_chr6	PGSB	CDS	43543762	43543837	.	+	0	ID=LotjaGi6g1v0156000.1.CDS.4;Parent=LotjaGi6g1v0156000.1
LjG1.1_chr6	PGSB	exon	43544358	43544491	.	+	.	ID=LotjaGi6g1v0156000.1.exon.5;Parent=LotjaGi6g1v0156000.1
LjG1.1_chr6	PGSB	CDS	43544358	43544491	.	+	2	ID=LotjaGi6g1v0156000.1.CDS.5;Parent=LotjaGi6g1v0156000.1
LjG1.1_chr6	PGSB	exon	43545144	43545242	.	+	.	ID=LotjaGi6g1v0156000.1.exon.6;Parent=LotjaGi6g1v0156000.1
LjG1.1_chr6	PGSB	CDS	43545144	43545242	.	+	0	ID=LotjaGi6g1v0156000.1.CDS.6;Parent=LotjaGi6g1v0156000.1
LjG1.1_chr6	PGSB	exon	43545565	43545642	.	+	.	ID=LotjaGi6g1v0156000.1.exon.7;Parent=LotjaGi6g1v0156000.1
LjG1.1_chr6	PGSB	CDS	43545565	43545642	.	+	0	ID=LotjaGi6g1v0156000.1.CDS.7;Parent=LotjaGi6g1v0156000.1
LjG1.1_chr6	PGSB	mRNA	43542619	43545642	.	+	.	ID=LotjaGi6g1v0156000.2;Parent=LotjaGi6g1v0156000
LjG1.1_chr6	PGSB	exon	43542619	43542843	.	+	.	ID=LotjaGi6g1v0156000.2.exon.1;Parent=LotjaGi6g1v0156000.2
LjG1.1_chr6	PGSB	CDS	43542619	43542843	.	+	0	ID=LotjaGi6g1v0156000.2.CDS.1;Parent=LotjaGi6g1v0156000.2
LjG1.1_chr6	PGSB	exon	43542985	43543051	.	+	.	ID=LotjaGi6g1v0156000.2.exon.2;Parent=LotjaGi6g1v0156000.2
LjG1.1_chr6	PGSB	CDS	43542985	43543051	.	+	0	ID=LotjaGi6g1v0156000.2.CDS.2;Parent=LotjaGi6g1v0156000.2
LjG1.1_chr6	PGSB	exon	43543449	43543495	.	+	.	ID=LotjaGi6g1v0156000.2.exon.3;Parent=LotjaGi6g1v0156000.2
LjG1.1_chr6	PGSB	CDS	43543449	43543495	.	+	2	ID=LotjaGi6g1v0156000.2.CDS.3;Parent=LotjaGi6g1v0156000.2
LjG1.1_chr6	PGSB	exon	43543762	43543849	.	+	.	ID=LotjaGi6g1v0156000.2.exon.4;Parent=LotjaGi6g1v0156000.2
LjG1.1_chr6	PGSB	CDS	43543762	43543849	.	+	0	ID=LotjaGi6g1v0156000.2.CDS.4;Parent=LotjaGi6g1v0156000.2
LjG1.1_chr6	PGSB	exon	43544358	43544491	.	+	.	ID=LotjaGi6g1v0156000.2.exon.5;Parent=LotjaGi6g1v0156000.2
LjG1.1_chr6	PGSB	CDS	43544358	43544491	.	+	2	ID=LotjaGi6g1v0156000.2.CDS.5;Parent=LotjaGi6g1v0156000.2
LjG1.1_chr6	PGSB	exon	43545144	43545242	.	+	.	ID=LotjaGi6g1v0156000.2.exon.6;Parent=LotjaGi6g1v0156000.2
LjG1.1_chr6	PGSB	CDS	43545144	43545242	.	+	0	ID=LotjaGi6g1v0156000.2.CDS.6;Parent=LotjaGi6g1v0156000.2
LjG1.1_chr6	PGSB	exon	43545565	43545642	.	+	.	ID=LotjaGi6g1v0156000.2.exon.7;Parent=LotjaGi6g1v0156000.2
LjG1.1_chr6	PGSB	CDS	43545565	43545642	.	+	0	ID=LotjaGi6g1v0156000.2.CDS.7;Parent=LotjaGi6g1v0156000.2
LjG1.1_chr6	PGSB	mRNA	43547583	43566153	.	+	.	ID=LotjaGi6g1v0156000.3;Parent=LotjaGi6g1v0156000
LjG1.1_chr6	PGSB	five_prime_UTR	43547583	43547684	.	+	.	ID=LotjaGi6g1v0156000.3.five_prime_UTR.1;Parent=LotjaGi6g1v0156000.3
LjG1.1_chr6	PGSB	exon	43547583	43547986	.	+	.	ID=LotjaGi6g1v0156000.3.exon.1;Parent=LotjaGi6g1v0156000.3
LjG1.1_chr6	PGSB	CDS	43547685	43547986	.	+	0	ID=LotjaGi6g1v0156000.3.CDS.1;Parent=LotjaGi6g1v0156000.3
LjG1.1_chr6	PGSB	exon	43548821	43548892	.	+	.	ID=LotjaGi6g1v0156000.3.exon.2;Parent=LotjaGi6g1v0156000.3
LjG1.1_chr6	PGSB	CDS	43548821	43548892	.	+	1	ID=LotjaGi6g1v0156000.3.CDS.2;Parent=LotjaGi6g1v0156000.3
LjG1.1_chr6	PGSB	exon	43549518	43549582	.	+	.	ID=LotjaGi6g1v0156000.3.exon.3;Parent=LotjaGi6g1v0156000.3
LjG1.1_chr6	PGSB	CDS	43549518	43549582	.	+	1	ID=LotjaGi6g1v0156000.3.CDS.3;Parent=LotjaGi6g1v0156000.3
LjG1.1_chr6	PGSB	exon	43549993	43550652	.	+	.	ID=LotjaGi6g1v0156000.3.exon.4;Parent=LotjaGi6g1v0156000.3
LjG1.1_chr6	PGSB	CDS	43549993	43550652	.	+	2	ID=LotjaGi6g1v0156000.3.CDS.4;Parent=LotjaGi6g1v0156000.3
LjG1.1_chr6	PGSB	exon	43551493	43551665	.	+	.	ID=LotjaGi6g1v0156000.3.exon.5;Parent=LotjaGi6g1v0156000.3
LjG1.1_chr6	PGSB	CDS	43551493	43551665	.	+	2	ID=LotjaGi6g1v0156000.3.CDS.5;Parent=LotjaGi6g1v0156000.3
LjG1.1_chr6	PGSB	exon	43551784	43551873	.	+	.	ID=LotjaGi6g1v0156000.3.exon.6;Parent=LotjaGi6g1v0156000.3
LjG1.1_chr6	PGSB	CDS	43551784	43551873	.	+	0	ID=LotjaGi6g1v0156000.3.CDS.6;Parent=LotjaGi6g1v0156000.3
LjG1.1_chr6	PGSB	exon	43552806	43552881	.	+	.	ID=LotjaGi6g1v0156000.3.exon.7;Parent=LotjaGi6g1v0156000.3
LjG1.1_chr6	PGSB	CDS	43552806	43552881	.	+	0	ID=LotjaGi6g1v0156000.3.CDS.7;Parent=LotjaGi6g1v0156000.3
LjG1.1_chr6	PGSB	exon	43558730	43558837	.	+	.	ID=LotjaGi6g1v0156000.3.exon.8;Parent=LotjaGi6g1v0156000.3
LjG1.1_chr6	PGSB	CDS	43558730	43558837	.	+	2	ID=LotjaGi6g1v0156000.3.CDS.8;Parent=LotjaGi6g1v0156000.3
LjG1.1_chr6	PGSB	exon	43559052	43559142	.	+	.	ID=LotjaGi6g1v0156000.3.exon.9;Parent=LotjaGi6g1v0156000.3
LjG1.1_chr6	PGSB	CDS	43559052	43559142	.	+	2	ID=LotjaGi6g1v0156000.3.CDS.9;Parent=LotjaGi6g1v0156000.3
LjG1.1_chr6	PGSB	exon	43560325	43560426	.	+	.	ID=LotjaGi6g1v0156000.3.exon.10;Parent=LotjaGi6g1v0156000.3
LjG1.1_chr6	PGSB	CDS	43560325	43560426	.	+	1	ID=LotjaGi6g1v0156000.3.CDS.10;Parent=LotjaGi6g1v0156000.3
LjG1.1_chr6	PGSB	exon	43560741	43560843	.	+	.	ID=LotjaGi6g1v0156000.3.exon.11;Parent=LotjaGi6g1v0156000.3
LjG1.1_chr6	PGSB	CDS	43560741	43560843	.	+	1	ID=LotjaGi6g1v0156000.3.CDS.11;Parent=LotjaGi6g1v0156000.3
LjG1.1_chr6	PGSB	exon	43562673	43562810	.	+	.	ID=LotjaGi6g1v0156000.3.exon.12;Parent=LotjaGi6g1v0156000.3
LjG1.1_chr6	PGSB	CDS	43562673	43562810	.	+	0	ID=LotjaGi6g1v0156000.3.CDS.12;Parent=LotjaGi6g1v0156000.3
LjG1.1_chr6	PGSB	exon	43562931	43563002	.	+	.	ID=LotjaGi6g1v0156000.3.exon.13;Parent=LotjaGi6g1v0156000.3
LjG1.1_chr6	PGSB	CDS	43562931	43563002	.	+	0	ID=LotjaGi6g1v0156000.3.CDS.13;Parent=LotjaGi6g1v0156000.3
LjG1.1_chr6	PGSB	exon	43563083	43563187	.	+	.	ID=LotjaGi6g1v0156000.3.exon.14;Parent=LotjaGi6g1v0156000.3
LjG1.1_chr6	PGSB	CDS	43563083	43563187	.	+	0	ID=LotjaGi6g1v0156000.3.CDS.14;Parent=LotjaGi6g1v0156000.3
LjG1.1_chr6	PGSB	exon	43563564	43563641	.	+	.	ID=LotjaGi6g1v0156000.3.exon.15;Parent=LotjaGi6g1v0156000.3
LjG1.1_chr6	PGSB	CDS	43563564	43563641	.	+	0	ID=LotjaGi6g1v0156000.3.CDS.15;Parent=LotjaGi6g1v0156000.3
LjG1.1_chr6	PGSB	exon	43563722	43563832	.	+	.	ID=LotjaGi6g1v0156000.3.exon.16;Parent=LotjaGi6g1v0156000.3
LjG1.1_chr6	PGSB	CDS	43563722	43563832	.	+	0	ID=LotjaGi6g1v0156000.3.CDS.16;Parent=LotjaGi6g1v0156000.3
LjG1.1_chr6	PGSB	exon	43564128	43564208	.	+	.	ID=LotjaGi6g1v0156000.3.exon.17;Parent=LotjaGi6g1v0156000.3
LjG1.1_chr6	PGSB	CDS	43564128	43564208	.	+	0	ID=LotjaGi6g1v0156000.3.CDS.17;Parent=LotjaGi6g1v0156000.3
LjG1.1_chr6	PGSB	exon	43564477	43564581	.	+	.	ID=LotjaGi6g1v0156000.3.exon.18;Parent=LotjaGi6g1v0156000.3
LjG1.1_chr6	PGSB	CDS	43564477	43564581	.	+	0	ID=LotjaGi6g1v0156000.3.CDS.18;Parent=LotjaGi6g1v0156000.3
LjG1.1_chr6	PGSB	exon	43564740	43564825	.	+	.	ID=LotjaGi6g1v0156000.3.exon.19;Parent=LotjaGi6g1v0156000.3
LjG1.1_chr6	PGSB	CDS	43564740	43564825	.	+	0	ID=LotjaGi6g1v0156000.3.CDS.19;Parent=LotjaGi6g1v0156000.3
LjG1.1_chr6	PGSB	exon	43564952	43565006	.	+	.	ID=LotjaGi6g1v0156000.3.exon.20;Parent=LotjaGi6g1v0156000.3
LjG1.1_chr6	PGSB	CDS	43564952	43565006	.	+	1	ID=LotjaGi6g1v0156000.3.CDS.20;Parent=LotjaGi6g1v0156000.3
LjG1.1_chr6	PGSB	CDS	43565288	43565320	.	+	0	ID=LotjaGi6g1v0156000.3.CDS.21;Parent=LotjaGi6g1v0156000.3
LjG1.1_chr6	PGSB	exon	43565288	43566153	.	+	.	ID=LotjaGi6g1v0156000.3.exon.21;Parent=LotjaGi6g1v0156000.3
LjG1.1_chr6	PGSB	three_prime_UTR	43565321	43566153	.	+	.	ID=LotjaGi6g1v0156000.3.three_prime_UTR.2;Parent=LotjaGi6g1v0156000.3
###
LjG1.1_chr6	PGSB	gene	43566970	43575994	.	+	.	ID=LotjaGi6g1v0156100
LjG1.1_chr6	PGSB	mRNA	43566970	43575994	.	+	.	ID=LotjaGi6g1v0156100.1;Parent=LotjaGi6g1v0156100
LjG1.1_chr6	PGSB	exon	43566970	43567009	.	+	.	ID=LotjaGi6g1v0156100.1.exon.1;Parent=LotjaGi6g1v0156100.1
LjG1.1_chr6	PGSB	five_prime_UTR	43566970	43567009	.	+	.	ID=LotjaGi6g1v0156100.1.five_prime_UTR.1;Parent=LotjaGi6g1v0156100.1
LjG1.1_chr6	PGSB	five_prime_UTR	43568535	43568604	.	+	.	ID=LotjaGi6g1v0156100.1.five_prime_UTR.2;Parent=LotjaGi6g1v0156100.1
LjG1.1_chr6	PGSB	exon	43568535	43568823	.	+	.	ID=LotjaGi6g1v0156100.1.exon.2;Parent=LotjaGi6g1v0156100.1
LjG1.1_chr6	PGSB	CDS	43568605	43568823	.	+	0	ID=LotjaGi6g1v0156100.1.CDS.1;Parent=LotjaGi6g1v0156100.1
LjG1.1_chr6	PGSB	exon	43569234	43569305	.	+	.	ID=LotjaGi6g1v0156100.1.exon.3;Parent=LotjaGi6g1v0156100.1
LjG1.1_chr6	PGSB	CDS	43569234	43569305	.	+	0	ID=LotjaGi6g1v0156100.1.CDS.2;Parent=LotjaGi6g1v0156100.1
LjG1.1_chr6	PGSB	exon	43569900	43569989	.	+	.	ID=LotjaGi6g1v0156100.1.exon.4;Parent=LotjaGi6g1v0156100.1
LjG1.1_chr6	PGSB	CDS	43569900	43569989	.	+	0	ID=LotjaGi6g1v0156100.1.CDS.3;Parent=LotjaGi6g1v0156100.1
LjG1.1_chr6	PGSB	exon	43570322	43570364	.	+	.	ID=LotjaGi6g1v0156100.1.exon.5;Parent=LotjaGi6g1v0156100.1
LjG1.1_chr6	PGSB	CDS	43570322	43570364	.	+	0	ID=LotjaGi6g1v0156100.1.CDS.4;Parent=LotjaGi6g1v0156100.1
LjG1.1_chr6	PGSB	exon	43571922	43572028	.	+	.	ID=LotjaGi6g1v0156100.1.exon.6;Parent=LotjaGi6g1v0156100.1
LjG1.1_chr6	PGSB	CDS	43571922	43572028	.	+	2	ID=LotjaGi6g1v0156100.1.CDS.5;Parent=LotjaGi6g1v0156100.1
LjG1.1_chr6	PGSB	exon	43572379	43572474	.	+	.	ID=LotjaGi6g1v0156100.1.exon.7;Parent=LotjaGi6g1v0156100.1
LjG1.1_chr6	PGSB	CDS	43572379	43572474	.	+	0	ID=LotjaGi6g1v0156100.1.CDS.6;Parent=LotjaGi6g1v0156100.1
LjG1.1_chr6	PGSB	exon	43572972	43573162	.	+	.	ID=LotjaGi6g1v0156100.1.exon.8;Parent=LotjaGi6g1v0156100.1
LjG1.1_chr6	PGSB	CDS	43572972	43573162	.	+	0	ID=LotjaGi6g1v0156100.1.CDS.7;Parent=LotjaGi6g1v0156100.1
LjG1.1_chr6	PGSB	exon	43573277	43573346	.	+	.	ID=LotjaGi6g1v0156100.1.exon.9;Parent=LotjaGi6g1v0156100.1
LjG1.1_chr6	PGSB	CDS	43573277	43573346	.	+	1	ID=LotjaGi6g1v0156100.1.CDS.8;Parent=LotjaGi6g1v0156100.1
LjG1.1_chr6	PGSB	CDS	43573741	43573848	.	+	0	ID=LotjaGi6g1v0156100.1.CDS.9;Parent=LotjaGi6g1v0156100.1
LjG1.1_chr6	PGSB	exon	43573741	43575994	.	+	.	ID=LotjaGi6g1v0156100.1.exon.10;Parent=LotjaGi6g1v0156100.1
LjG1.1_chr6	PGSB	three_prime_UTR	43573849	43575994	.	+	.	ID=LotjaGi6g1v0156100.1.three_prime_UTR.3;Parent=LotjaGi6g1v0156100.1
LjG1.1_chr6	PGSB	mRNA	43568635	43573549	.	+	.	ID=LotjaGi6g1v0156100.2;Parent=LotjaGi6g1v0156100
LjG1.1_chr6	PGSB	five_prime_UTR	43568635	43568640	.	+	.	ID=LotjaGi6g1v0156100.2.five_prime_UTR.1;Parent=LotjaGi6g1v0156100.2
LjG1.1_chr6	PGSB	exon	43568635	43568823	.	+	.	ID=LotjaGi6g1v0156100.2.exon.1;Parent=LotjaGi6g1v0156100.2
LjG1.1_chr6	PGSB	CDS	43568641	43568823	.	+	0	ID=LotjaGi6g1v0156100.2.CDS.1;Parent=LotjaGi6g1v0156100.2
LjG1.1_chr6	PGSB	exon	43569234	43569305	.	+	.	ID=LotjaGi6g1v0156100.2.exon.2;Parent=LotjaGi6g1v0156100.2
LjG1.1_chr6	PGSB	CDS	43569234	43569305	.	+	0	ID=LotjaGi6g1v0156100.2.CDS.2;Parent=LotjaGi6g1v0156100.2
LjG1.1_chr6	PGSB	exon	43569900	43569989	.	+	.	ID=LotjaGi6g1v0156100.2.exon.3;Parent=LotjaGi6g1v0156100.2
LjG1.1_chr6	PGSB	CDS	43569900	43569989	.	+	0	ID=LotjaGi6g1v0156100.2.CDS.3;Parent=LotjaGi6g1v0156100.2
LjG1.1_chr6	PGSB	exon	43570322	43570364	.	+	.	ID=LotjaGi6g1v0156100.2.exon.4;Parent=LotjaGi6g1v0156100.2
LjG1.1_chr6	PGSB	CDS	43570322	43570364	.	+	0	ID=LotjaGi6g1v0156100.2.CDS.4;Parent=LotjaGi6g1v0156100.2
LjG1.1_chr6	PGSB	exon	43571922	43572028	.	+	.	ID=LotjaGi6g1v0156100.2.exon.5;Parent=LotjaGi6g1v0156100.2
LjG1.1_chr6	PGSB	CDS	43571922	43572028	.	+	2	ID=LotjaGi6g1v0156100.2.CDS.5;Parent=LotjaGi6g1v0156100.2
LjG1.1_chr6	PGSB	exon	43572379	43572474	.	+	.	ID=LotjaGi6g1v0156100.2.exon.6;Parent=LotjaGi6g1v0156100.2
LjG1.1_chr6	PGSB	CDS	43572379	43572474	.	+	0	ID=LotjaGi6g1v0156100.2.CDS.6;Parent=LotjaGi6g1v0156100.2
LjG1.1_chr6	PGSB	exon	43572972	43573162	.	+	.	ID=LotjaGi6g1v0156100.2.exon.7;Parent=LotjaGi6g1v0156100.2
LjG1.1_chr6	PGSB	CDS	43572972	43573162	.	+	0	ID=LotjaGi6g1v0156100.2.CDS.7;Parent=LotjaGi6g1v0156100.2
LjG1.1_chr6	PGSB	exon	43573277	43573346	.	+	.	ID=LotjaGi6g1v0156100.2.exon.8;Parent=LotjaGi6g1v0156100.2
LjG1.1_chr6	PGSB	CDS	43573277	43573346	.	+	1	ID=LotjaGi6g1v0156100.2.CDS.8;Parent=LotjaGi6g1v0156100.2
LjG1.1_chr6	PGSB	CDS	43573437	43573481	.	+	0	ID=LotjaGi6g1v0156100.2.CDS.9;Parent=LotjaGi6g1v0156100.2
LjG1.1_chr6	PGSB	exon	43573437	43573549	.	+	.	ID=LotjaGi6g1v0156100.2.exon.9;Parent=LotjaGi6g1v0156100.2
LjG1.1_chr6	PGSB	three_prime_UTR	43573482	43573549	.	+	.	ID=LotjaGi6g1v0156100.2.three_prime_UTR.2;Parent=LotjaGi6g1v0156100.2
LjG1.1_chr6	PGSB	mRNA	43568635	43573848	.	+	.	ID=LotjaGi6g1v0156100.3;Parent=LotjaGi6g1v0156100
LjG1.1_chr6	PGSB	exon	43568635	43568823	.	+	.	ID=LotjaGi6g1v0156100.3.exon.1;Parent=LotjaGi6g1v0156100.3
LjG1.1_chr6	PGSB	CDS	43568641	43568823	.	+	0	ID=LotjaGi6g1v0156100.3.CDS.1;Parent=LotjaGi6g1v0156100.3
LjG1.1_chr6	PGSB	exon	43569234	43569305	.	+	.	ID=LotjaGi6g1v0156100.3.exon.2;Parent=LotjaGi6g1v0156100.3
LjG1.1_chr6	PGSB	CDS	43569234	43569305	.	+	0	ID=LotjaGi6g1v0156100.3.CDS.2;Parent=LotjaGi6g1v0156100.3
LjG1.1_chr6	PGSB	exon	43569900	43569989	.	+	.	ID=LotjaGi6g1v0156100.3.exon.3;Parent=LotjaGi6g1v0156100.3
LjG1.1_chr6	PGSB	CDS	43569900	43569989	.	+	0	ID=LotjaGi6g1v0156100.3.CDS.3;Parent=LotjaGi6g1v0156100.3
LjG1.1_chr6	PGSB	exon	43570322	43570364	.	+	.	ID=LotjaGi6g1v0156100.3.exon.4;Parent=LotjaGi6g1v0156100.3
LjG1.1_chr6	PGSB	CDS	43570322	43570364	.	+	0	ID=LotjaGi6g1v0156100.3.CDS.4;Parent=LotjaGi6g1v0156100.3
LjG1.1_chr6	PGSB	exon	43571922	43572028	.	+	.	ID=LotjaGi6g1v0156100.3.exon.5;Parent=LotjaGi6g1v0156100.3
LjG1.1_chr6	PGSB	CDS	43571922	43572028	.	+	2	ID=LotjaGi6g1v0156100.3.CDS.5;Parent=LotjaGi6g1v0156100.3
LjG1.1_chr6	PGSB	exon	43572379	43572474	.	+	.	ID=LotjaGi6g1v0156100.3.exon.6;Parent=LotjaGi6g1v0156100.3
LjG1.1_chr6	PGSB	CDS	43572379	43572474	.	+	0	ID=LotjaGi6g1v0156100.3.CDS.6;Parent=LotjaGi6g1v0156100.3
LjG1.1_chr6	PGSB	exon	43572972	43573162	.	+	.	ID=LotjaGi6g1v0156100.3.exon.7;Parent=LotjaGi6g1v0156100.3
LjG1.1_chr6	PGSB	CDS	43572972	43573162	.	+	0	ID=LotjaGi6g1v0156100.3.CDS.7;Parent=LotjaGi6g1v0156100.3
LjG1.1_chr6	PGSB	exon	43573277	43573346	.	+	.	ID=LotjaGi6g1v0156100.3.exon.8;Parent=LotjaGi6g1v0156100.3
LjG1.1_chr6	PGSB	CDS	43573277	43573346	.	+	1	ID=LotjaGi6g1v0156100.3.CDS.8;Parent=LotjaGi6g1v0156100.3
LjG1.1_chr6	PGSB	exon	43573741	43573848	.	+	.	ID=LotjaGi6g1v0156100.3.exon.9;Parent=LotjaGi6g1v0156100.3
LjG1.1_chr6	PGSB	CDS	43573741	43573848	.	+	0	ID=LotjaGi6g1v0156100.3.CDS.9;Parent=LotjaGi6g1v0156100.3
LjG1.1_chr6	PGSB	mRNA	43568727	43573848	.	+	.	ID=LotjaGi6g1v0156100.4;Parent=LotjaGi6g1v0156100
LjG1.1_chr6	PGSB	five_prime_UTR	43568727	43568745	.	+	.	ID=LotjaGi6g1v0156100.4.five_prime_UTR.1;Parent=LotjaGi6g1v0156100.4
LjG1.1_chr6	PGSB	exon	43568727	43568823	.	+	.	ID=LotjaGi6g1v0156100.4.exon.1;Parent=LotjaGi6g1v0156100.4
LjG1.1_chr6	PGSB	CDS	43568746	43568823	.	+	0	ID=LotjaGi6g1v0156100.4.CDS.1;Parent=LotjaGi6g1v0156100.4
LjG1.1_chr6	PGSB	exon	43569234	43569305	.	+	.	ID=LotjaGi6g1v0156100.4.exon.2;Parent=LotjaGi6g1v0156100.4
LjG1.1_chr6	PGSB	CDS	43569234	43569305	.	+	0	ID=LotjaGi6g1v0156100.4.CDS.2;Parent=LotjaGi6g1v0156100.4
LjG1.1_chr6	PGSB	exon	43569900	43569989	.	+	.	ID=LotjaGi6g1v0156100.4.exon.3;Parent=LotjaGi6g1v0156100.4
LjG1.1_chr6	PGSB	CDS	43569900	43569989	.	+	0	ID=LotjaGi6g1v0156100.4.CDS.3;Parent=LotjaGi6g1v0156100.4
LjG1.1_chr6	PGSB	exon	43570322	43570364	.	+	.	ID=LotjaGi6g1v0156100.4.exon.4;Parent=LotjaGi6g1v0156100.4
LjG1.1_chr6	PGSB	CDS	43570322	43570364	.	+	0	ID=LotjaGi6g1v0156100.4.CDS.4;Parent=LotjaGi6g1v0156100.4
LjG1.1_chr6	PGSB	exon	43571922	43572028	.	+	.	ID=LotjaGi6g1v0156100.4.exon.5;Parent=LotjaGi6g1v0156100.4
LjG1.1_chr6	PGSB	CDS	43571922	43572028	.	+	2	ID=LotjaGi6g1v0156100.4.CDS.5;Parent=LotjaGi6g1v0156100.4
LjG1.1_chr6	PGSB	exon	43572379	43572474	.	+	.	ID=LotjaGi6g1v0156100.4.exon.6;Parent=LotjaGi6g1v0156100.4
LjG1.1_chr6	PGSB	CDS	43572379	43572474	.	+	0	ID=LotjaGi6g1v0156100.4.CDS.6;Parent=LotjaGi6g1v0156100.4
LjG1.1_chr6	PGSB	exon	43572972	43573170	.	+	.	ID=LotjaGi6g1v0156100.4.exon.7;Parent=LotjaGi6g1v0156100.4
LjG1.1_chr6	PGSB	CDS	43572972	43573170	.	+	0	ID=LotjaGi6g1v0156100.4.CDS.7;Parent=LotjaGi6g1v0156100.4
LjG1.1_chr6	PGSB	CDS	43573277	43573293	.	+	2	ID=LotjaGi6g1v0156100.4.CDS.8;Parent=LotjaGi6g1v0156100.4
LjG1.1_chr6	PGSB	exon	43573277	43573346	.	+	.	ID=LotjaGi6g1v0156100.4.exon.8;Parent=LotjaGi6g1v0156100.4
LjG1.1_chr6	PGSB	three_prime_UTR	43573294	43573346	.	+	.	ID=LotjaGi6g1v0156100.4.three_prime_UTR.2;Parent=LotjaGi6g1v0156100.4
LjG1.1_chr6	PGSB	exon	43573741	43573848	.	+	.	ID=LotjaGi6g1v0156100.4.exon.9;Parent=LotjaGi6g1v0156100.4
LjG1.1_chr6	PGSB	three_prime_UTR	43573741	43573848	.	+	.	ID=LotjaGi6g1v0156100.4.three_prime_UTR.3;Parent=LotjaGi6g1v0156100.4
###
LjG1.1_chr6	PGSB	gene	43579581	43582246	.	-	.	ID=LotjaGi6g1v0156200
LjG1.1_chr6	PGSB	mRNA	43579581	43582246	.	-	.	ID=LotjaGi6g1v0156200.1;Parent=LotjaGi6g1v0156200
LjG1.1_chr6	PGSB	three_prime_UTR	43579581	43581458	.	-	.	ID=LotjaGi6g1v0156200.1.three_prime_UTR.1;Parent=LotjaGi6g1v0156200.1
LjG1.1_chr6	PGSB	exon	43579581	43582246	.	-	.	ID=LotjaGi6g1v0156200.1.exon.1;Parent=LotjaGi6g1v0156200.1
LjG1.1_chr6	PGSB	CDS	43581459	43582010	.	-	0	ID=LotjaGi6g1v0156200.1.CDS.1;Parent=LotjaGi6g1v0156200.1
LjG1.1_chr6	PGSB	five_prime_UTR	43582011	43582246	.	-	.	ID=LotjaGi6g1v0156200.1.five_prime_UTR.2;Parent=LotjaGi6g1v0156200.1
###
LjG1.1_chr6	PGSB	gene	43586022	43587345	.	-	.	ID=LotjaGi6g1v0156300
LjG1.1_chr6	PGSB	mRNA	43586022	43587345	.	-	.	ID=LotjaGi6g1v0156300.1;Parent=LotjaGi6g1v0156300
LjG1.1_chr6	PGSB	three_prime_UTR	43586022	43586372	.	-	.	ID=LotjaGi6g1v0156300.1.three_prime_UTR.1;Parent=LotjaGi6g1v0156300.1
LjG1.1_chr6	PGSB	exon	43586022	43587345	.	-	.	ID=LotjaGi6g1v0156300.1.exon.1;Parent=LotjaGi6g1v0156300.1
LjG1.1_chr6	PGSB	CDS	43586373	43587071	.	-	0	ID=LotjaGi6g1v0156300.1.CDS.1;Parent=LotjaGi6g1v0156300.1
LjG1.1_chr6	PGSB	five_prime_UTR	43587072	43587345	.	-	.	ID=LotjaGi6g1v0156300.1.five_prime_UTR.2;Parent=LotjaGi6g1v0156300.1
###
###
###
###
LjG1.1_chr6	PGSB	gene	43649425	43653449	.	+	.	ID=LotjaGi6g1v0156700
LjG1.1_chr6	PGSB	mRNA	43649425	43653449	.	+	.	ID=LotjaGi6g1v0156700.1;Parent=LotjaGi6g1v0156700
LjG1.1_chr6	PGSB	five_prime_UTR	43649425	43650371	.	+	.	ID=LotjaGi6g1v0156700.1.five_prime_UTR.1;Parent=LotjaGi6g1v0156700.1
LjG1.1_chr6	PGSB	exon	43649425	43650492	.	+	.	ID=LotjaGi6g1v0156700.1.exon.1;Parent=LotjaGi6g1v0156700.1
LjG1.1_chr6	PGSB	CDS	43650372	43650492	.	+	0	ID=LotjaGi6g1v0156700.1.CDS.1;Parent=LotjaGi6g1v0156700.1
LjG1.1_chr6	PGSB	exon	43650596	43650714	.	+	.	ID=LotjaGi6g1v0156700.1.exon.2;Parent=LotjaGi6g1v0156700.1
LjG1.1_chr6	PGSB	CDS	43650596	43650714	.	+	2	ID=LotjaGi6g1v0156700.1.CDS.2;Parent=LotjaGi6g1v0156700.1
LjG1.1_chr6	PGSB	exon	43650833	43650892	.	+	.	ID=LotjaGi6g1v0156700.1.exon.3;Parent=LotjaGi6g1v0156700.1
LjG1.1_chr6	PGSB	CDS	43650833	43650892	.	+	0	ID=LotjaGi6g1v0156700.1.CDS.3;Parent=LotjaGi6g1v0156700.1
LjG1.1_chr6	PGSB	exon	43651028	43651270	.	+	.	ID=LotjaGi6g1v0156700.1.exon.4;Parent=LotjaGi6g1v0156700.1
LjG1.1_chr6	PGSB	CDS	43651028	43651270	.	+	0	ID=LotjaGi6g1v0156700.1.CDS.4;Parent=LotjaGi6g1v0156700.1
LjG1.1_chr6	PGSB	exon	43651449	43651634	.	+	.	ID=LotjaGi6g1v0156700.1.exon.5;Parent=LotjaGi6g1v0156700.1
LjG1.1_chr6	PGSB	CDS	43651449	43651634	.	+	0	ID=LotjaGi6g1v0156700.1.CDS.5;Parent=LotjaGi6g1v0156700.1
LjG1.1_chr6	PGSB	exon	43651762	43652010	.	+	.	ID=LotjaGi6g1v0156700.1.exon.6;Parent=LotjaGi6g1v0156700.1
LjG1.1_chr6	PGSB	CDS	43651762	43652010	.	+	0	ID=LotjaGi6g1v0156700.1.CDS.6;Parent=LotjaGi6g1v0156700.1
LjG1.1_chr6	PGSB	CDS	43652430	43652777	.	+	0	ID=LotjaGi6g1v0156700.1.CDS.7;Parent=LotjaGi6g1v0156700.1
LjG1.1_chr6	PGSB	exon	43652430	43653449	.	+	.	ID=LotjaGi6g1v0156700.1.exon.7;Parent=LotjaGi6g1v0156700.1
LjG1.1_chr6	PGSB	three_prime_UTR	43652778	43653449	.	+	.	ID=LotjaGi6g1v0156700.1.three_prime_UTR.2;Parent=LotjaGi6g1v0156700.1
LjG1.1_chr6	PGSB	mRNA	43650526	43652777	.	+	.	ID=LotjaGi6g1v0156700.2;Parent=LotjaGi6g1v0156700
LjG1.1_chr6	PGSB	exon	43650526	43650714	.	+	.	ID=LotjaGi6g1v0156700.2.exon.1;Parent=LotjaGi6g1v0156700.2
LjG1.1_chr6	PGSB	CDS	43650652	43650714	.	+	0	ID=LotjaGi6g1v0156700.2.CDS.1;Parent=LotjaGi6g1v0156700.2
LjG1.1_chr6	PGSB	exon	43650833	43650892	.	+	.	ID=LotjaGi6g1v0156700.2.exon.2;Parent=LotjaGi6g1v0156700.2
LjG1.1_chr6	PGSB	CDS	43650833	43650892	.	+	0	ID=LotjaGi6g1v0156700.2.CDS.2;Parent=LotjaGi6g1v0156700.2
LjG1.1_chr6	PGSB	exon	43651028	43651270	.	+	.	ID=LotjaGi6g1v0156700.2.exon.3;Parent=LotjaGi6g1v0156700.2
LjG1.1_chr6	PGSB	CDS	43651028	43651270	.	+	0	ID=LotjaGi6g1v0156700.2.CDS.3;Parent=LotjaGi6g1v0156700.2
LjG1.1_chr6	PGSB	exon	43651449	43651634	.	+	.	ID=LotjaGi6g1v0156700.2.exon.4;Parent=LotjaGi6g1v0156700.2
LjG1.1_chr6	PGSB	CDS	43651449	43651634	.	+	0	ID=LotjaGi6g1v0156700.2.CDS.4;Parent=LotjaGi6g1v0156700.2
LjG1.1_chr6	PGSB	exon	43651762	43652010	.	+	.	ID=LotjaGi6g1v0156700.2.exon.5;Parent=LotjaGi6g1v0156700.2
LjG1.1_chr6	PGSB	CDS	43651762	43652010	.	+	0	ID=LotjaGi6g1v0156700.2.CDS.5;Parent=LotjaGi6g1v0156700.2
LjG1.1_chr6	PGSB	exon	43652430	43652777	.	+	.	ID=LotjaGi6g1v0156700.2.exon.6;Parent=LotjaGi6g1v0156700.2
LjG1.1_chr6	PGSB	CDS	43652430	43652777	.	+	0	ID=LotjaGi6g1v0156700.2.CDS.6;Parent=LotjaGi6g1v0156700.2
###
LjG1.1_chr6	PGSB	gene	43656834	43661467	.	+	.	ID=LotjaGi6g1v0156800
LjG1.1_chr6	PGSB	mRNA	43656834	43661467	.	+	.	ID=LotjaGi6g1v0156800.1;Parent=LotjaGi6g1v0156800
LjG1.1_chr6	PGSB	five_prime_UTR	43656834	43657101	.	+	.	ID=LotjaGi6g1v0156800.1.five_prime_UTR.1;Parent=LotjaGi6g1v0156800.1
LjG1.1_chr6	PGSB	exon	43656834	43661467	.	+	.	ID=LotjaGi6g1v0156800.1.exon.1;Parent=LotjaGi6g1v0156800.1
LjG1.1_chr6	PGSB	CDS	43657102	43660818	.	+	0	ID=LotjaGi6g1v0156800.1.CDS.1;Parent=LotjaGi6g1v0156800.1
LjG1.1_chr6	PGSB	three_prime_UTR	43660819	43661467	.	+	.	ID=LotjaGi6g1v0156800.1.three_prime_UTR.2;Parent=LotjaGi6g1v0156800.1
###
###
###
###
###
###
LjG1.1_chr6	PGSB	gene	43780204	43787683	.	-	.	ID=LotjaGi6g1v0157400
LjG1.1_chr6	PGSB	mRNA	43780204	43787683	.	-	.	ID=LotjaGi6g1v0157400.1;Parent=LotjaGi6g1v0157400
LjG1.1_chr6	PGSB	three_prime_UTR	43780204	43780395	.	-	.	ID=LotjaGi6g1v0157400.1.three_prime_UTR.1;Parent=LotjaGi6g1v0157400.1
LjG1.1_chr6	PGSB	exon	43780204	43780716	.	-	.	ID=LotjaGi6g1v0157400.1.exon.1;Parent=LotjaGi6g1v0157400.1
LjG1.1_chr6	PGSB	CDS	43780396	43780716	.	-	0	ID=LotjaGi6g1v0157400.1.CDS.1;Parent=LotjaGi6g1v0157400.1
LjG1.1_chr6	PGSB	exon	43780801	43780941	.	-	.	ID=LotjaGi6g1v0157400.1.exon.2;Parent=LotjaGi6g1v0157400.1
LjG1.1_chr6	PGSB	CDS	43780801	43780941	.	-	0	ID=LotjaGi6g1v0157400.1.CDS.2;Parent=LotjaGi6g1v0157400.1
LjG1.1_chr6	PGSB	exon	43781688	43781757	.	-	.	ID=LotjaGi6g1v0157400.1.exon.3;Parent=LotjaGi6g1v0157400.1
LjG1.1_chr6	PGSB	CDS	43781688	43781757	.	-	1	ID=LotjaGi6g1v0157400.1.CDS.3;Parent=LotjaGi6g1v0157400.1
LjG1.1_chr6	PGSB	exon	43781839	43781923	.	-	.	ID=LotjaGi6g1v0157400.1.exon.4;Parent=LotjaGi6g1v0157400.1
LjG1.1_chr6	PGSB	CDS	43781839	43781923	.	-	2	ID=LotjaGi6g1v0157400.1.CDS.4;Parent=LotjaGi6g1v0157400.1
LjG1.1_chr6	PGSB	exon	43782647	43782803	.	-	.	ID=LotjaGi6g1v0157400.1.exon.5;Parent=LotjaGi6g1v0157400.1
LjG1.1_chr6	PGSB	CDS	43782647	43782803	.	-	0	ID=LotjaGi6g1v0157400.1.CDS.5;Parent=LotjaGi6g1v0157400.1
LjG1.1_chr6	PGSB	exon	43782917	43782965	.	-	.	ID=LotjaGi6g1v0157400.1.exon.6;Parent=LotjaGi6g1v0157400.1
LjG1.1_chr6	PGSB	CDS	43782917	43782965	.	-	1	ID=LotjaGi6g1v0157400.1.CDS.6;Parent=LotjaGi6g1v0157400.1
LjG1.1_chr6	PGSB	exon	43783819	43783883	.	-	.	ID=LotjaGi6g1v0157400.1.exon.7;Parent=LotjaGi6g1v0157400.1
LjG1.1_chr6	PGSB	CDS	43783819	43783883	.	-	0	ID=LotjaGi6g1v0157400.1.CDS.7;Parent=LotjaGi6g1v0157400.1
LjG1.1_chr6	PGSB	exon	43783964	43784308	.	-	.	ID=LotjaGi6g1v0157400.1.exon.8;Parent=LotjaGi6g1v0157400.1
LjG1.1_chr6	PGSB	CDS	43783964	43784308	.	-	0	ID=LotjaGi6g1v0157400.1.CDS.8;Parent=LotjaGi6g1v0157400.1
LjG1.1_chr6	PGSB	exon	43784911	43785089	.	-	.	ID=LotjaGi6g1v0157400.1.exon.9;Parent=LotjaGi6g1v0157400.1
LjG1.1_chr6	PGSB	CDS	43784911	43785089	.	-	2	ID=LotjaGi6g1v0157400.1.CDS.9;Parent=LotjaGi6g1v0157400.1
LjG1.1_chr6	PGSB	exon	43785220	43785413	.	-	.	ID=LotjaGi6g1v0157400.1.exon.10;Parent=LotjaGi6g1v0157400.1
LjG1.1_chr6	PGSB	CDS	43785220	43785413	.	-	1	ID=LotjaGi6g1v0157400.1.CDS.10;Parent=LotjaGi6g1v0157400.1
LjG1.1_chr6	PGSB	exon	43785691	43785833	.	-	.	ID=LotjaGi6g1v0157400.1.exon.11;Parent=LotjaGi6g1v0157400.1
LjG1.1_chr6	PGSB	CDS	43785691	43785833	.	-	0	ID=LotjaGi6g1v0157400.1.CDS.11;Parent=LotjaGi6g1v0157400.1
LjG1.1_chr6	PGSB	exon	43786217	43786420	.	-	.	ID=LotjaGi6g1v0157400.1.exon.12;Parent=LotjaGi6g1v0157400.1
LjG1.1_chr6	PGSB	CDS	43786217	43786420	.	-	0	ID=LotjaGi6g1v0157400.1.CDS.12;Parent=LotjaGi6g1v0157400.1
LjG1.1_chr6	PGSB	exon	43787167	43787252	.	-	.	ID=LotjaGi6g1v0157400.1.exon.13;Parent=LotjaGi6g1v0157400.1
LjG1.1_chr6	PGSB	CDS	43787167	43787252	.	-	2	ID=LotjaGi6g1v0157400.1.CDS.13;Parent=LotjaGi6g1v0157400.1
LjG1.1_chr6	PGSB	CDS	43787404	43787581	.	-	0	ID=LotjaGi6g1v0157400.1.CDS.14;Parent=LotjaGi6g1v0157400.1
LjG1.1_chr6	PGSB	exon	43787404	43787683	.	-	.	ID=LotjaGi6g1v0157400.1.exon.14;Parent=LotjaGi6g1v0157400.1
LjG1.1_chr6	PGSB	five_prime_UTR	43787582	43787683	.	-	.	ID=LotjaGi6g1v0157400.1.five_prime_UTR.2;Parent=LotjaGi6g1v0157400.1
###
LjG1.1_chr6	PGSB	gene	43867224	43872647	.	+	.	ID=LotjaGi6g1v0157500
LjG1.1_chr6	PGSB	mRNA	43867224	43872647	.	+	.	ID=LotjaGi6g1v0157500.1;Parent=LotjaGi6g1v0157500
LjG1.1_chr6	PGSB	five_prime_UTR	43867224	43867383	.	+	.	ID=LotjaGi6g1v0157500.1.five_prime_UTR.1;Parent=LotjaGi6g1v0157500.1
LjG1.1_chr6	PGSB	exon	43867224	43867503	.	+	.	ID=LotjaGi6g1v0157500.1.exon.1;Parent=LotjaGi6g1v0157500.1
LjG1.1_chr6	PGSB	CDS	43867384	43867503	.	+	0	ID=LotjaGi6g1v0157500.1.CDS.1;Parent=LotjaGi6g1v0157500.1
LjG1.1_chr6	PGSB	exon	43868207	43868232	.	+	.	ID=LotjaGi6g1v0157500.1.exon.2;Parent=LotjaGi6g1v0157500.1
LjG1.1_chr6	PGSB	CDS	43868207	43868232	.	+	0	ID=LotjaGi6g1v0157500.1.CDS.2;Parent=LotjaGi6g1v0157500.1
LjG1.1_chr6	PGSB	exon	43868488	43868572	.	+	.	ID=LotjaGi6g1v0157500.1.exon.3;Parent=LotjaGi6g1v0157500.1
LjG1.1_chr6	PGSB	CDS	43868488	43868572	.	+	1	ID=LotjaGi6g1v0157500.1.CDS.3;Parent=LotjaGi6g1v0157500.1
LjG1.1_chr6	PGSB	exon	43868686	43868895	.	+	.	ID=LotjaGi6g1v0157500.1.exon.4;Parent=LotjaGi6g1v0157500.1
LjG1.1_chr6	PGSB	CDS	43868686	43868895	.	+	0	ID=LotjaGi6g1v0157500.1.CDS.4;Parent=LotjaGi6g1v0157500.1
LjG1.1_chr6	PGSB	exon	43869998	43870120	.	+	.	ID=LotjaGi6g1v0157500.1.exon.5;Parent=LotjaGi6g1v0157500.1
LjG1.1_chr6	PGSB	CDS	43869998	43870120	.	+	0	ID=LotjaGi6g1v0157500.1.CDS.5;Parent=LotjaGi6g1v0157500.1
LjG1.1_chr6	PGSB	exon	43870196	43870253	.	+	.	ID=LotjaGi6g1v0157500.1.exon.6;Parent=LotjaGi6g1v0157500.1
LjG1.1_chr6	PGSB	CDS	43870196	43870253	.	+	0	ID=LotjaGi6g1v0157500.1.CDS.6;Parent=LotjaGi6g1v0157500.1
LjG1.1_chr6	PGSB	exon	43870341	43870414	.	+	.	ID=LotjaGi6g1v0157500.1.exon.7;Parent=LotjaGi6g1v0157500.1
LjG1.1_chr6	PGSB	CDS	43870341	43870414	.	+	2	ID=LotjaGi6g1v0157500.1.CDS.7;Parent=LotjaGi6g1v0157500.1
LjG1.1_chr6	PGSB	exon	43870837	43870925	.	+	.	ID=LotjaGi6g1v0157500.1.exon.8;Parent=LotjaGi6g1v0157500.1
LjG1.1_chr6	PGSB	CDS	43870837	43870925	.	+	0	ID=LotjaGi6g1v0157500.1.CDS.8;Parent=LotjaGi6g1v0157500.1
LjG1.1_chr6	PGSB	CDS	43871012	43871081	.	+	1	ID=LotjaGi6g1v0157500.1.CDS.9;Parent=LotjaGi6g1v0157500.1
LjG1.1_chr6	PGSB	exon	43871012	43872647	.	+	.	ID=LotjaGi6g1v0157500.1.exon.9;Parent=LotjaGi6g1v0157500.1
LjG1.1_chr6	PGSB	three_prime_UTR	43871082	43872647	.	+	.	ID=LotjaGi6g1v0157500.1.three_prime_UTR.2;Parent=LotjaGi6g1v0157500.1
LjG1.1_chr6	PGSB	mRNA	43868471	43871081	.	+	.	ID=LotjaGi6g1v0157500.2;Parent=LotjaGi6g1v0157500
LjG1.1_chr6	PGSB	exon	43868471	43868572	.	+	.	ID=LotjaGi6g1v0157500.2.exon.1;Parent=LotjaGi6g1v0157500.2
LjG1.1_chr6	PGSB	CDS	43868474	43868572	.	+	0	ID=LotjaGi6g1v0157500.2.CDS.1;Parent=LotjaGi6g1v0157500.2
LjG1.1_chr6	PGSB	exon	43868686	43868895	.	+	.	ID=LotjaGi6g1v0157500.2.exon.2;Parent=LotjaGi6g1v0157500.2
LjG1.1_chr6	PGSB	CDS	43868686	43868895	.	+	0	ID=LotjaGi6g1v0157500.2.CDS.2;Parent=LotjaGi6g1v0157500.2
LjG1.1_chr6	PGSB	exon	43869998	43870120	.	+	.	ID=LotjaGi6g1v0157500.2.exon.3;Parent=LotjaGi6g1v0157500.2
LjG1.1_chr6	PGSB	CDS	43869998	43870120	.	+	0	ID=LotjaGi6g1v0157500.2.CDS.3;Parent=LotjaGi6g1v0157500.2
LjG1.1_chr6	PGSB	exon	43870196	43870253	.	+	.	ID=LotjaGi6g1v0157500.2.exon.4;Parent=LotjaGi6g1v0157500.2
LjG1.1_chr6	PGSB	CDS	43870196	43870253	.	+	0	ID=LotjaGi6g1v0157500.2.CDS.4;Parent=LotjaGi6g1v0157500.2
LjG1.1_chr6	PGSB	exon	43870341	43870414	.	+	.	ID=LotjaGi6g1v0157500.2.exon.5;Parent=LotjaGi6g1v0157500.2
LjG1.1_chr6	PGSB	CDS	43870341	43870414	.	+	2	ID=LotjaGi6g1v0157500.2.CDS.5;Parent=LotjaGi6g1v0157500.2
LjG1.1_chr6	PGSB	exon	43870837	43870925	.	+	.	ID=LotjaGi6g1v0157500.2.exon.6;Parent=LotjaGi6g1v0157500.2
LjG1.1_chr6	PGSB	CDS	43870837	43870925	.	+	0	ID=LotjaGi6g1v0157500.2.CDS.6;Parent=LotjaGi6g1v0157500.2
LjG1.1_chr6	PGSB	exon	43871012	43871081	.	+	.	ID=LotjaGi6g1v0157500.2.exon.7;Parent=LotjaGi6g1v0157500.2
LjG1.1_chr6	PGSB	CDS	43871012	43871081	.	+	1	ID=LotjaGi6g1v0157500.2.CDS.7;Parent=LotjaGi6g1v0157500.2
###
LjG1.1_chr6	PGSB	gene	43870836	43872647	.	-	.	ID=LotjaGi6g1v0157600
LjG1.1_chr6	PGSB	mRNA	43870836	43872647	.	-	.	ID=LotjaGi6g1v0157600.1;Parent=LotjaGi6g1v0157600
LjG1.1_chr6	PGSB	three_prime_UTR	43870836	43871678	.	-	.	ID=LotjaGi6g1v0157600.1.three_prime_UTR.1;Parent=LotjaGi6g1v0157600.1
LjG1.1_chr6	PGSB	exon	43870836	43872169	.	-	.	ID=LotjaGi6g1v0157600.1.exon.1;Parent=LotjaGi6g1v0157600.1
LjG1.1_chr6	PGSB	CDS	43871679	43872169	.	-	2	ID=LotjaGi6g1v0157600.1.CDS.1;Parent=LotjaGi6g1v0157600.1
LjG1.1_chr6	PGSB	CDS	43872263	43872479	.	-	0	ID=LotjaGi6g1v0157600.1.CDS.2;Parent=LotjaGi6g1v0157600.1
LjG1.1_chr6	PGSB	exon	43872263	43872647	.	-	.	ID=LotjaGi6g1v0157600.1.exon.2;Parent=LotjaGi6g1v0157600.1
LjG1.1_chr6	PGSB	five_prime_UTR	43872480	43872647	.	-	.	ID=LotjaGi6g1v0157600.1.five_prime_UTR.2;Parent=LotjaGi6g1v0157600.1
###
LjG1.1_chr6	PGSB	gene	43873583	43876525	.	-	.	ID=LotjaGi6g1v0157700
LjG1.1_chr6	PGSB	mRNA	43873583	43876525	.	-	.	ID=LotjaGi6g1v0157700.1;Parent=LotjaGi6g1v0157700
LjG1.1_chr6	PGSB	three_prime_UTR	43873583	43873914	.	-	.	ID=LotjaGi6g1v0157700.1.three_prime_UTR.1;Parent=LotjaGi6g1v0157700.1
LjG1.1_chr6	PGSB	exon	43873583	43874062	.	-	.	ID=LotjaGi6g1v0157700.1.exon.1;Parent=LotjaGi6g1v0157700.1
LjG1.1_chr6	PGSB	CDS	43873915	43874062	.	-	1	ID=LotjaGi6g1v0157700.1.CDS.1;Parent=LotjaGi6g1v0157700.1
LjG1.1_chr6	PGSB	exon	43874161	43874225	.	-	.	ID=LotjaGi6g1v0157700.1.exon.2;Parent=LotjaGi6g1v0157700.1
LjG1.1_chr6	PGSB	CDS	43874161	43874225	.	-	0	ID=LotjaGi6g1v0157700.1.CDS.2;Parent=LotjaGi6g1v0157700.1
LjG1.1_chr6	PGSB	exon	43874380	43874487	.	-	.	ID=LotjaGi6g1v0157700.1.exon.3;Parent=LotjaGi6g1v0157700.1
LjG1.1_chr6	PGSB	CDS	43874380	43874487	.	-	0	ID=LotjaGi6g1v0157700.1.CDS.3;Parent=LotjaGi6g1v0157700.1
LjG1.1_chr6	PGSB	CDS	43874820	43874903	.	-	0	ID=LotjaGi6g1v0157700.1.CDS.4;Parent=LotjaGi6g1v0157700.1
LjG1.1_chr6	PGSB	exon	43874820	43874952	.	-	.	ID=LotjaGi6g1v0157700.1.exon.4;Parent=LotjaGi6g1v0157700.1
LjG1.1_chr6	PGSB	five_prime_UTR	43874904	43874952	.	-	.	ID=LotjaGi6g1v0157700.1.five_prime_UTR.2;Parent=LotjaGi6g1v0157700.1
LjG1.1_chr6	PGSB	exon	43876341	43876525	.	-	.	ID=LotjaGi6g1v0157700.1.exon.5;Parent=LotjaGi6g1v0157700.1
LjG1.1_chr6	PGSB	five_prime_UTR	43876341	43876525	.	-	.	ID=LotjaGi6g1v0157700.1.five_prime_UTR.3;Parent=LotjaGi6g1v0157700.1
###
LjG1.1_chr6	PGSB	gene	43879638	43883478	.	+	.	ID=LotjaGi6g1v0157800
LjG1.1_chr6	PGSB	mRNA	43879638	43883478	.	+	.	ID=LotjaGi6g1v0157800.1;Parent=LotjaGi6g1v0157800
LjG1.1_chr6	PGSB	five_prime_UTR	43879638	43879947	.	+	.	ID=LotjaGi6g1v0157800.1.five_prime_UTR.1;Parent=LotjaGi6g1v0157800.1
LjG1.1_chr6	PGSB	exon	43879638	43883478	.	+	.	ID=LotjaGi6g1v0157800.1.exon.1;Parent=LotjaGi6g1v0157800.1
LjG1.1_chr6	PGSB	CDS	43879948	43882293	.	+	0	ID=LotjaGi6g1v0157800.1.CDS.1;Parent=LotjaGi6g1v0157800.1
LjG1.1_chr6	PGSB	three_prime_UTR	43882294	43883478	.	+	.	ID=LotjaGi6g1v0157800.1.three_prime_UTR.2;Parent=LotjaGi6g1v0157800.1
###
LjG1.1_chr6	PGSB	gene	43883543	43888263	.	-	.	ID=LotjaGi6g1v0157900
LjG1.1_chr6	PGSB	mRNA	43883543	43888263	.	-	.	ID=LotjaGi6g1v0157900.1;Parent=LotjaGi6g1v0157900
LjG1.1_chr6	PGSB	three_prime_UTR	43883543	43884076	.	-	.	ID=LotjaGi6g1v0157900.1.three_prime_UTR.1;Parent=LotjaGi6g1v0157900.1
LjG1.1_chr6	PGSB	exon	43883543	43884297	.	-	.	ID=LotjaGi6g1v0157900.1.exon.1;Parent=LotjaGi6g1v0157900.1
LjG1.1_chr6	PGSB	CDS	43884077	43884297	.	-	2	ID=LotjaGi6g1v0157900.1.CDS.1;Parent=LotjaGi6g1v0157900.1
LjG1.1_chr6	PGSB	exon	43884541	43884790	.	-	.	ID=LotjaGi6g1v0157900.1.exon.2;Parent=LotjaGi6g1v0157900.1
LjG1.1_chr6	PGSB	CDS	43884541	43884790	.	-	0	ID=LotjaGi6g1v0157900.1.CDS.2;Parent=LotjaGi6g1v0157900.1
LjG1.1_chr6	PGSB	exon	43885423	43885656	.	-	.	ID=LotjaGi6g1v0157900.1.exon.3;Parent=LotjaGi6g1v0157900.1
LjG1.1_chr6	PGSB	CDS	43885423	43885656	.	-	0	ID=LotjaGi6g1v0157900.1.CDS.3;Parent=LotjaGi6g1v0157900.1
LjG1.1_chr6	PGSB	exon	43886810	43886952	.	-	.	ID=LotjaGi6g1v0157900.1.exon.4;Parent=LotjaGi6g1v0157900.1
LjG1.1_chr6	PGSB	CDS	43886810	43886952	.	-	2	ID=LotjaGi6g1v0157900.1.CDS.4;Parent=LotjaGi6g1v0157900.1
LjG1.1_chr6	PGSB	CDS	43887710	43887962	.	-	0	ID=LotjaGi6g1v0157900.1.CDS.5;Parent=LotjaGi6g1v0157900.1
LjG1.1_chr6	PGSB	exon	43887710	43888263	.	-	.	ID=LotjaGi6g1v0157900.1.exon.5;Parent=LotjaGi6g1v0157900.1
LjG1.1_chr6	PGSB	five_prime_UTR	43887963	43888263	.	-	.	ID=LotjaGi6g1v0157900.1.five_prime_UTR.2;Parent=LotjaGi6g1v0157900.1
###
LjG1.1_chr6	PGSB	gene	43912151	43917101	.	-	.	ID=LotjaGi6g1v0158000
LjG1.1_chr6	PGSB	mRNA	43912151	43917101	.	-	.	ID=LotjaGi6g1v0158000.1;Parent=LotjaGi6g1v0158000
LjG1.1_chr6	PGSB	three_prime_UTR	43912151	43912784	.	-	.	ID=LotjaGi6g1v0158000.1.three_prime_UTR.1;Parent=LotjaGi6g1v0158000.1
LjG1.1_chr6	PGSB	exon	43912151	43912946	.	-	.	ID=LotjaGi6g1v0158000.1.exon.1;Parent=LotjaGi6g1v0158000.1
LjG1.1_chr6	PGSB	CDS	43912785	43912946	.	-	0	ID=LotjaGi6g1v0158000.1.CDS.1;Parent=LotjaGi6g1v0158000.1
LjG1.1_chr6	PGSB	exon	43913078	43913158	.	-	.	ID=LotjaGi6g1v0158000.1.exon.2;Parent=LotjaGi6g1v0158000.1
LjG1.1_chr6	PGSB	CDS	43913078	43913158	.	-	0	ID=LotjaGi6g1v0158000.1.CDS.2;Parent=LotjaGi6g1v0158000.1
LjG1.1_chr6	PGSB	exon	43913413	43913472	.	-	.	ID=LotjaGi6g1v0158000.1.exon.3;Parent=LotjaGi6g1v0158000.1
LjG1.1_chr6	PGSB	CDS	43913413	43913472	.	-	0	ID=LotjaGi6g1v0158000.1.CDS.3;Parent=LotjaGi6g1v0158000.1
LjG1.1_chr6	PGSB	exon	43915046	43915255	.	-	.	ID=LotjaGi6g1v0158000.1.exon.4;Parent=LotjaGi6g1v0158000.1
LjG1.1_chr6	PGSB	CDS	43915046	43915255	.	-	0	ID=LotjaGi6g1v0158000.1.CDS.4;Parent=LotjaGi6g1v0158000.1
LjG1.1_chr6	PGSB	exon	43915425	43915574	.	-	.	ID=LotjaGi6g1v0158000.1.exon.5;Parent=LotjaGi6g1v0158000.1
LjG1.1_chr6	PGSB	CDS	43915425	43915574	.	-	0	ID=LotjaGi6g1v0158000.1.CDS.5;Parent=LotjaGi6g1v0158000.1
LjG1.1_chr6	PGSB	exon	43915786	43916019	.	-	.	ID=LotjaGi6g1v0158000.1.exon.6;Parent=LotjaGi6g1v0158000.1
LjG1.1_chr6	PGSB	CDS	43915786	43916019	.	-	0	ID=LotjaGi6g1v0158000.1.CDS.6;Parent=LotjaGi6g1v0158000.1
LjG1.1_chr6	PGSB	exon	43916620	43916743	.	-	.	ID=LotjaGi6g1v0158000.1.exon.7;Parent=LotjaGi6g1v0158000.1
LjG1.1_chr6	PGSB	CDS	43916620	43916743	.	-	1	ID=LotjaGi6g1v0158000.1.CDS.7;Parent=LotjaGi6g1v0158000.1
LjG1.1_chr6	PGSB	CDS	43916856	43917034	.	-	0	ID=LotjaGi6g1v0158000.1.CDS.8;Parent=LotjaGi6g1v0158000.1
LjG1.1_chr6	PGSB	exon	43916856	43917101	.	-	.	ID=LotjaGi6g1v0158000.1.exon.8;Parent=LotjaGi6g1v0158000.1
LjG1.1_chr6	PGSB	five_prime_UTR	43917035	43917101	.	-	.	ID=LotjaGi6g1v0158000.1.five_prime_UTR.2;Parent=LotjaGi6g1v0158000.1
LjG1.1_chr6	PGSB	mRNA	43912428	43917095	.	-	.	ID=LotjaGi6g1v0158000.2;Parent=LotjaGi6g1v0158000
LjG1.1_chr6	PGSB	three_prime_UTR	43912428	43912784	.	-	.	ID=LotjaGi6g1v0158000.2.three_prime_UTR.1;Parent=LotjaGi6g1v0158000.2
LjG1.1_chr6	PGSB	exon	43912428	43912946	.	-	.	ID=LotjaGi6g1v0158000.2.exon.1;Parent=LotjaGi6g1v0158000.2
LjG1.1_chr6	PGSB	CDS	43912785	43912946	.	-	0	ID=LotjaGi6g1v0158000.2.CDS.1;Parent=LotjaGi6g1v0158000.2
LjG1.1_chr6	PGSB	exon	43913078	43913158	.	-	.	ID=LotjaGi6g1v0158000.2.exon.2;Parent=LotjaGi6g1v0158000.2
LjG1.1_chr6	PGSB	CDS	43913078	43913158	.	-	0	ID=LotjaGi6g1v0158000.2.CDS.2;Parent=LotjaGi6g1v0158000.2
LjG1.1_chr6	PGSB	exon	43913413	43913472	.	-	.	ID=LotjaGi6g1v0158000.2.exon.3;Parent=LotjaGi6g1v0158000.2
LjG1.1_chr6	PGSB	CDS	43913413	43913472	.	-	0	ID=LotjaGi6g1v0158000.2.CDS.3;Parent=LotjaGi6g1v0158000.2
LjG1.1_chr6	PGSB	exon	43915046	43915255	.	-	.	ID=LotjaGi6g1v0158000.2.exon.4;Parent=LotjaGi6g1v0158000.2
LjG1.1_chr6	PGSB	CDS	43915046	43915255	.	-	0	ID=LotjaGi6g1v0158000.2.CDS.4;Parent=LotjaGi6g1v0158000.2
LjG1.1_chr6	PGSB	exon	43915425	43915574	.	-	.	ID=LotjaGi6g1v0158000.2.exon.5;Parent=LotjaGi6g1v0158000.2
LjG1.1_chr6	PGSB	CDS	43915425	43915574	.	-	0	ID=LotjaGi6g1v0158000.2.CDS.5;Parent=LotjaGi6g1v0158000.2
LjG1.1_chr6	PGSB	exon	43915786	43916019	.	-	.	ID=LotjaGi6g1v0158000.2.exon.6;Parent=LotjaGi6g1v0158000.2
LjG1.1_chr6	PGSB	CDS	43915786	43916019	.	-	0	ID=LotjaGi6g1v0158000.2.CDS.6;Parent=LotjaGi6g1v0158000.2
LjG1.1_chr6	PGSB	CDS	43916620	43916682	.	-	0	ID=LotjaGi6g1v0158000.2.CDS.7;Parent=LotjaGi6g1v0158000.2
LjG1.1_chr6	PGSB	exon	43916620	43917095	.	-	.	ID=LotjaGi6g1v0158000.2.exon.7;Parent=LotjaGi6g1v0158000.2
LjG1.1_chr6	PGSB	five_prime_UTR	43916683	43917095	.	-	.	ID=LotjaGi6g1v0158000.2.five_prime_UTR.2;Parent=LotjaGi6g1v0158000.2
###
LjG1.1_chr6	PGSB	gene	43919322	43925950	.	+	.	ID=LotjaGi6g1v0158100
LjG1.1_chr6	PGSB	mRNA	43919322	43925950	.	+	.	ID=LotjaGi6g1v0158100.1;Parent=LotjaGi6g1v0158100
LjG1.1_chr6	PGSB	five_prime_UTR	43919322	43919615	.	+	.	ID=LotjaGi6g1v0158100.1.five_prime_UTR.1;Parent=LotjaGi6g1v0158100.1
LjG1.1_chr6	PGSB	exon	43919322	43919975	.	+	.	ID=LotjaGi6g1v0158100.1.exon.1;Parent=LotjaGi6g1v0158100.1
LjG1.1_chr6	PGSB	CDS	43919616	43919975	.	+	0	ID=LotjaGi6g1v0158100.1.CDS.1;Parent=LotjaGi6g1v0158100.1
LjG1.1_chr6	PGSB	exon	43920248	43920299	.	+	.	ID=LotjaGi6g1v0158100.1.exon.2;Parent=LotjaGi6g1v0158100.1
LjG1.1_chr6	PGSB	CDS	43920248	43920299	.	+	0	ID=LotjaGi6g1v0158100.1.CDS.2;Parent=LotjaGi6g1v0158100.1
LjG1.1_chr6	PGSB	exon	43920508	43920586	.	+	.	ID=LotjaGi6g1v0158100.1.exon.3;Parent=LotjaGi6g1v0158100.1
LjG1.1_chr6	PGSB	CDS	43920508	43920586	.	+	2	ID=LotjaGi6g1v0158100.1.CDS.3;Parent=LotjaGi6g1v0158100.1
LjG1.1_chr6	PGSB	exon	43920706	43920751	.	+	.	ID=LotjaGi6g1v0158100.1.exon.4;Parent=LotjaGi6g1v0158100.1
LjG1.1_chr6	PGSB	CDS	43920706	43920751	.	+	1	ID=LotjaGi6g1v0158100.1.CDS.4;Parent=LotjaGi6g1v0158100.1
LjG1.1_chr6	PGSB	exon	43920830	43920928	.	+	.	ID=LotjaGi6g1v0158100.1.exon.5;Parent=LotjaGi6g1v0158100.1
LjG1.1_chr6	PGSB	CDS	43920830	43920928	.	+	0	ID=LotjaGi6g1v0158100.1.CDS.5;Parent=LotjaGi6g1v0158100.1
LjG1.1_chr6	PGSB	exon	43922594	43922662	.	+	.	ID=LotjaGi6g1v0158100.1.exon.6;Parent=LotjaGi6g1v0158100.1
LjG1.1_chr6	PGSB	CDS	43922594	43922662	.	+	0	ID=LotjaGi6g1v0158100.1.CDS.6;Parent=LotjaGi6g1v0158100.1
LjG1.1_chr6	PGSB	exon	43922765	43923098	.	+	.	ID=LotjaGi6g1v0158100.1.exon.7;Parent=LotjaGi6g1v0158100.1
LjG1.1_chr6	PGSB	CDS	43922765	43923098	.	+	0	ID=LotjaGi6g1v0158100.1.CDS.7;Parent=LotjaGi6g1v0158100.1
LjG1.1_chr6	PGSB	exon	43923207	43923352	.	+	.	ID=LotjaGi6g1v0158100.1.exon.8;Parent=LotjaGi6g1v0158100.1
LjG1.1_chr6	PGSB	CDS	43923207	43923352	.	+	2	ID=LotjaGi6g1v0158100.1.CDS.8;Parent=LotjaGi6g1v0158100.1
LjG1.1_chr6	PGSB	CDS	43923446	43924843	.	+	0	ID=LotjaGi6g1v0158100.1.CDS.9;Parent=LotjaGi6g1v0158100.1
LjG1.1_chr6	PGSB	exon	43923446	43925950	.	+	.	ID=LotjaGi6g1v0158100.1.exon.9;Parent=LotjaGi6g1v0158100.1
LjG1.1_chr6	PGSB	three_prime_UTR	43924844	43925950	.	+	.	ID=LotjaGi6g1v0158100.1.three_prime_UTR.2;Parent=LotjaGi6g1v0158100.1
###
###
###
###
LjG1.1_chr6	PGSB	gene	43950416	43954239	.	-	.	ID=LotjaGi6g1v0158500
LjG1.1_chr6	PGSB	mRNA	43950416	43954239	.	-	.	ID=LotjaGi6g1v0158500.1;Parent=LotjaGi6g1v0158500
LjG1.1_chr6	PGSB	three_prime_UTR	43950416	43951143	.	-	.	ID=LotjaGi6g1v0158500.1.three_prime_UTR.1;Parent=LotjaGi6g1v0158500.1
LjG1.1_chr6	PGSB	exon	43950416	43951449	.	-	.	ID=LotjaGi6g1v0158500.1.exon.1;Parent=LotjaGi6g1v0158500.1
LjG1.1_chr6	PGSB	CDS	43951144	43951449	.	-	0	ID=LotjaGi6g1v0158500.1.CDS.1;Parent=LotjaGi6g1v0158500.1
LjG1.1_chr6	PGSB	exon	43951754	43952011	.	-	.	ID=LotjaGi6g1v0158500.1.exon.2;Parent=LotjaGi6g1v0158500.1
LjG1.1_chr6	PGSB	CDS	43951754	43952011	.	-	0	ID=LotjaGi6g1v0158500.1.CDS.2;Parent=LotjaGi6g1v0158500.1
LjG1.1_chr6	PGSB	exon	43953013	43953239	.	-	.	ID=LotjaGi6g1v0158500.1.exon.3;Parent=LotjaGi6g1v0158500.1
LjG1.1_chr6	PGSB	CDS	43953013	43953239	.	-	2	ID=LotjaGi6g1v0158500.1.CDS.3;Parent=LotjaGi6g1v0158500.1
LjG1.1_chr6	PGSB	exon	43953696	43953837	.	-	.	ID=LotjaGi6g1v0158500.1.exon.4;Parent=LotjaGi6g1v0158500.1
LjG1.1_chr6	PGSB	CDS	43953696	43953837	.	-	0	ID=LotjaGi6g1v0158500.1.CDS.4;Parent=LotjaGi6g1v0158500.1
LjG1.1_chr6	PGSB	CDS	43953921	43953962	.	-	0	ID=LotjaGi6g1v0158500.1.CDS.5;Parent=LotjaGi6g1v0158500.1
LjG1.1_chr6	PGSB	exon	43953921	43954239	.	-	.	ID=LotjaGi6g1v0158500.1.exon.5;Parent=LotjaGi6g1v0158500.1
LjG1.1_chr6	PGSB	five_prime_UTR	43953963	43954239	.	-	.	ID=LotjaGi6g1v0158500.1.five_prime_UTR.2;Parent=LotjaGi6g1v0158500.1
LjG1.1_chr6	PGSB	mRNA	43951144	43954133	.	-	.	ID=LotjaGi6g1v0158500.2;Parent=LotjaGi6g1v0158500
LjG1.1_chr6	PGSB	exon	43951144	43951449	.	-	.	ID=LotjaGi6g1v0158500.2.exon.1;Parent=LotjaGi6g1v0158500.2
LjG1.1_chr6	PGSB	CDS	43951144	43951449	.	-	0	ID=LotjaGi6g1v0158500.2.CDS.1;Parent=LotjaGi6g1v0158500.2
LjG1.1_chr6	PGSB	exon	43951754	43952011	.	-	.	ID=LotjaGi6g1v0158500.2.exon.2;Parent=LotjaGi6g1v0158500.2
LjG1.1_chr6	PGSB	CDS	43951754	43952011	.	-	0	ID=LotjaGi6g1v0158500.2.CDS.2;Parent=LotjaGi6g1v0158500.2
LjG1.1_chr6	PGSB	exon	43953013	43953231	.	-	.	ID=LotjaGi6g1v0158500.2.exon.3;Parent=LotjaGi6g1v0158500.2
LjG1.1_chr6	PGSB	CDS	43953013	43953231	.	-	0	ID=LotjaGi6g1v0158500.2.CDS.3;Parent=LotjaGi6g1v0158500.2
LjG1.1_chr6	PGSB	CDS	43953687	43953749	.	-	0	ID=LotjaGi6g1v0158500.2.CDS.4;Parent=LotjaGi6g1v0158500.2
LjG1.1_chr6	PGSB	exon	43953687	43953837	.	-	.	ID=LotjaGi6g1v0158500.2.exon.4;Parent=LotjaGi6g1v0158500.2
LjG1.1_chr6	PGSB	five_prime_UTR	43953750	43953837	.	-	.	ID=LotjaGi6g1v0158500.2.five_prime_UTR.1;Parent=LotjaGi6g1v0158500.2
LjG1.1_chr6	PGSB	exon	43953921	43954133	.	-	.	ID=LotjaGi6g1v0158500.2.exon.5;Parent=LotjaGi6g1v0158500.2
LjG1.1_chr6	PGSB	five_prime_UTR	43953921	43954133	.	-	.	ID=LotjaGi6g1v0158500.2.five_prime_UTR.2;Parent=LotjaGi6g1v0158500.2
###
###
LjG1.1_chr6	PGSB	gene	43967426	43976411	.	-	.	ID=LotjaGi6g1v0158700
LjG1.1_chr6	PGSB	mRNA	43969713	43971486	.	-	.	ID=LotjaGi6g1v0158700.1;Parent=LotjaGi6g1v0158700
LjG1.1_chr6	PGSB	three_prime_UTR	43969713	43970175	.	-	.	ID=LotjaGi6g1v0158700.1.three_prime_UTR.1;Parent=LotjaGi6g1v0158700.1
LjG1.1_chr6	PGSB	exon	43969713	43970815	.	-	.	ID=LotjaGi6g1v0158700.1.exon.1;Parent=LotjaGi6g1v0158700.1
LjG1.1_chr6	PGSB	CDS	43970176	43970805	.	-	0	ID=LotjaGi6g1v0158700.1.CDS.1;Parent=LotjaGi6g1v0158700.1
LjG1.1_chr6	PGSB	five_prime_UTR	43970806	43970815	.	-	.	ID=LotjaGi6g1v0158700.1.five_prime_UTR.2;Parent=LotjaGi6g1v0158700.1
LjG1.1_chr6	PGSB	exon	43971006	43971086	.	-	.	ID=LotjaGi6g1v0158700.1.exon.2;Parent=LotjaGi6g1v0158700.1
LjG1.1_chr6	PGSB	five_prime_UTR	43971006	43971086	.	-	.	ID=LotjaGi6g1v0158700.1.five_prime_UTR.3;Parent=LotjaGi6g1v0158700.1
LjG1.1_chr6	PGSB	exon	43971180	43971486	.	-	.	ID=LotjaGi6g1v0158700.1.exon.3;Parent=LotjaGi6g1v0158700.1
LjG1.1_chr6	PGSB	five_prime_UTR	43971180	43971486	.	-	.	ID=LotjaGi6g1v0158700.1.five_prime_UTR.4;Parent=LotjaGi6g1v0158700.1
###
###
LjG1.1_chr6	PGSB	gene	43980492	43985701	.	+	.	ID=LotjaGi6g1v0158900
LjG1.1_chr6	PGSB	mRNA	43980492	43985701	.	+	.	ID=LotjaGi6g1v0158900.1;Parent=LotjaGi6g1v0158900
LjG1.1_chr6	PGSB	five_prime_UTR	43980492	43980674	.	+	.	ID=LotjaGi6g1v0158900.1.five_prime_UTR.1;Parent=LotjaGi6g1v0158900.1
LjG1.1_chr6	PGSB	exon	43980492	43980786	.	+	.	ID=LotjaGi6g1v0158900.1.exon.1;Parent=LotjaGi6g1v0158900.1
LjG1.1_chr6	PGSB	CDS	43980675	43980786	.	+	0	ID=LotjaGi6g1v0158900.1.CDS.1;Parent=LotjaGi6g1v0158900.1
LjG1.1_chr6	PGSB	exon	43981404	43981460	.	+	.	ID=LotjaGi6g1v0158900.1.exon.2;Parent=LotjaGi6g1v0158900.1
LjG1.1_chr6	PGSB	CDS	43981404	43981460	.	+	2	ID=LotjaGi6g1v0158900.1.CDS.2;Parent=LotjaGi6g1v0158900.1
LjG1.1_chr6	PGSB	exon	43981645	43981697	.	+	.	ID=LotjaGi6g1v0158900.1.exon.3;Parent=LotjaGi6g1v0158900.1
LjG1.1_chr6	PGSB	CDS	43981645	43981697	.	+	2	ID=LotjaGi6g1v0158900.1.CDS.3;Parent=LotjaGi6g1v0158900.1
LjG1.1_chr6	PGSB	exon	43983131	43983182	.	+	.	ID=LotjaGi6g1v0158900.1.exon.4;Parent=LotjaGi6g1v0158900.1
LjG1.1_chr6	PGSB	CDS	43983131	43983182	.	+	0	ID=LotjaGi6g1v0158900.1.CDS.4;Parent=LotjaGi6g1v0158900.1
LjG1.1_chr6	PGSB	exon	43983346	43983411	.	+	.	ID=LotjaGi6g1v0158900.1.exon.5;Parent=LotjaGi6g1v0158900.1
LjG1.1_chr6	PGSB	CDS	43983346	43983411	.	+	2	ID=LotjaGi6g1v0158900.1.CDS.5;Parent=LotjaGi6g1v0158900.1
LjG1.1_chr6	PGSB	exon	43983492	43983551	.	+	.	ID=LotjaGi6g1v0158900.1.exon.6;Parent=LotjaGi6g1v0158900.1
LjG1.1_chr6	PGSB	CDS	43983492	43983551	.	+	2	ID=LotjaGi6g1v0158900.1.CDS.6;Parent=LotjaGi6g1v0158900.1
LjG1.1_chr6	PGSB	exon	43984045	43984087	.	+	.	ID=LotjaGi6g1v0158900.1.exon.7;Parent=LotjaGi6g1v0158900.1
LjG1.1_chr6	PGSB	CDS	43984045	43984087	.	+	2	ID=LotjaGi6g1v0158900.1.CDS.7;Parent=LotjaGi6g1v0158900.1
LjG1.1_chr6	PGSB	exon	43984725	43984769	.	+	.	ID=LotjaGi6g1v0158900.1.exon.8;Parent=LotjaGi6g1v0158900.1
LjG1.1_chr6	PGSB	CDS	43984725	43984769	.	+	1	ID=LotjaGi6g1v0158900.1.CDS.8;Parent=LotjaGi6g1v0158900.1
LjG1.1_chr6	PGSB	CDS	43985027	43985090	.	+	1	ID=LotjaGi6g1v0158900.1.CDS.9;Parent=LotjaGi6g1v0158900.1
LjG1.1_chr6	PGSB	exon	43985027	43985701	.	+	.	ID=LotjaGi6g1v0158900.1.exon.9;Parent=LotjaGi6g1v0158900.1
LjG1.1_chr6	PGSB	three_prime_UTR	43985091	43985701	.	+	.	ID=LotjaGi6g1v0158900.1.three_prime_UTR.2;Parent=LotjaGi6g1v0158900.1
###
LjG1.1_chr6	PGSB	gene	43986896	43990898	.	-	.	ID=LotjaGi6g1v0159000
LjG1.1_chr6	PGSB	mRNA	43986896	43990898	.	-	.	ID=LotjaGi6g1v0159000.1;Parent=LotjaGi6g1v0159000
LjG1.1_chr6	PGSB	three_prime_UTR	43986896	43987451	.	-	.	ID=LotjaGi6g1v0159000.1.three_prime_UTR.1;Parent=LotjaGi6g1v0159000.1
LjG1.1_chr6	PGSB	exon	43986896	43989248	.	-	.	ID=LotjaGi6g1v0159000.1.exon.1;Parent=LotjaGi6g1v0159000.1
LjG1.1_chr6	PGSB	CDS	43987452	43989248	.	-	0	ID=LotjaGi6g1v0159000.1.CDS.1;Parent=LotjaGi6g1v0159000.1
LjG1.1_chr6	PGSB	CDS	43990587	43990589	.	-	0	ID=LotjaGi6g1v0159000.1.CDS.2;Parent=LotjaGi6g1v0159000.1
LjG1.1_chr6	PGSB	exon	43990587	43990898	.	-	.	ID=LotjaGi6g1v0159000.1.exon.2;Parent=LotjaGi6g1v0159000.1
LjG1.1_chr6	PGSB	five_prime_UTR	43990590	43990898	.	-	.	ID=LotjaGi6g1v0159000.1.five_prime_UTR.2;Parent=LotjaGi6g1v0159000.1
###
LjG1.1_chr6	PGSB	gene	44002238	44007415	.	+	.	ID=LotjaGi6g1v0159100
LjG1.1_chr6	PGSB	mRNA	44002238	44007415	.	+	.	ID=LotjaGi6g1v0159100.1;Parent=LotjaGi6g1v0159100
LjG1.1_chr6	PGSB	five_prime_UTR	44002238	44003240	.	+	.	ID=LotjaGi6g1v0159100.1.five_prime_UTR.1;Parent=LotjaGi6g1v0159100.1
LjG1.1_chr6	PGSB	exon	44002238	44003294	.	+	.	ID=LotjaGi6g1v0159100.1.exon.1;Parent=LotjaGi6g1v0159100.1
LjG1.1_chr6	PGSB	CDS	44003241	44003294	.	+	0	ID=LotjaGi6g1v0159100.1.CDS.1;Parent=LotjaGi6g1v0159100.1
LjG1.1_chr6	PGSB	exon	44003669	44003779	.	+	.	ID=LotjaGi6g1v0159100.1.exon.2;Parent=LotjaGi6g1v0159100.1
LjG1.1_chr6	PGSB	CDS	44003669	44003779	.	+	0	ID=LotjaGi6g1v0159100.1.CDS.2;Parent=LotjaGi6g1v0159100.1
LjG1.1_chr6	PGSB	exon	44004687	44004800	.	+	.	ID=LotjaGi6g1v0159100.1.exon.3;Parent=LotjaGi6g1v0159100.1
LjG1.1_chr6	PGSB	CDS	44004687	44004800	.	+	0	ID=LotjaGi6g1v0159100.1.CDS.3;Parent=LotjaGi6g1v0159100.1
LjG1.1_chr6	PGSB	exon	44004975	44005165	.	+	.	ID=LotjaGi6g1v0159100.1.exon.4;Parent=LotjaGi6g1v0159100.1
LjG1.1_chr6	PGSB	CDS	44004975	44005165	.	+	0	ID=LotjaGi6g1v0159100.1.CDS.4;Parent=LotjaGi6g1v0159100.1
LjG1.1_chr6	PGSB	exon	44005856	44005946	.	+	.	ID=LotjaGi6g1v0159100.1.exon.5;Parent=LotjaGi6g1v0159100.1
LjG1.1_chr6	PGSB	CDS	44005856	44005946	.	+	1	ID=LotjaGi6g1v0159100.1.CDS.5;Parent=LotjaGi6g1v0159100.1
LjG1.1_chr6	PGSB	exon	44006146	44006211	.	+	.	ID=LotjaGi6g1v0159100.1.exon.6;Parent=LotjaGi6g1v0159100.1
LjG1.1_chr6	PGSB	CDS	44006146	44006211	.	+	0	ID=LotjaGi6g1v0159100.1.CDS.6;Parent=LotjaGi6g1v0159100.1
LjG1.1_chr6	PGSB	CDS	44006454	44006564	.	+	0	ID=LotjaGi6g1v0159100.1.CDS.7;Parent=LotjaGi6g1v0159100.1
LjG1.1_chr6	PGSB	exon	44006454	44007415	.	+	.	ID=LotjaGi6g1v0159100.1.exon.7;Parent=LotjaGi6g1v0159100.1
LjG1.1_chr6	PGSB	three_prime_UTR	44006565	44007415	.	+	.	ID=LotjaGi6g1v0159100.1.three_prime_UTR.2;Parent=LotjaGi6g1v0159100.1
###
LjG1.1_chr6	PGSB	gene	44010565	44018201	.	+	.	ID=LotjaGi6g1v0159200
LjG1.1_chr6	PGSB	mRNA	44010565	44018201	.	+	.	ID=LotjaGi6g1v0159200.1;Parent=LotjaGi6g1v0159200
LjG1.1_chr6	PGSB	five_prime_UTR	44010565	44010719	.	+	.	ID=LotjaGi6g1v0159200.1.five_prime_UTR.1;Parent=LotjaGi6g1v0159200.1
LjG1.1_chr6	PGSB	exon	44010565	44010848	.	+	.	ID=LotjaGi6g1v0159200.1.exon.1;Parent=LotjaGi6g1v0159200.1
LjG1.1_chr6	PGSB	CDS	44010720	44010848	.	+	0	ID=LotjaGi6g1v0159200.1.CDS.1;Parent=LotjaGi6g1v0159200.1
LjG1.1_chr6	PGSB	exon	44011064	44011111	.	+	.	ID=LotjaGi6g1v0159200.1.exon.2;Parent=LotjaGi6g1v0159200.1
LjG1.1_chr6	PGSB	CDS	44011064	44011111	.	+	0	ID=LotjaGi6g1v0159200.1.CDS.2;Parent=LotjaGi6g1v0159200.1
LjG1.1_chr6	PGSB	exon	44011287	44011412	.	+	.	ID=LotjaGi6g1v0159200.1.exon.3;Parent=LotjaGi6g1v0159200.1
LjG1.1_chr6	PGSB	CDS	44011287	44011412	.	+	0	ID=LotjaGi6g1v0159200.1.CDS.3;Parent=LotjaGi6g1v0159200.1
LjG1.1_chr6	PGSB	exon	44012369	44012710	.	+	.	ID=LotjaGi6g1v0159200.1.exon.4;Parent=LotjaGi6g1v0159200.1
LjG1.1_chr6	PGSB	CDS	44012369	44012710	.	+	0	ID=LotjaGi6g1v0159200.1.CDS.4;Parent=LotjaGi6g1v0159200.1
LjG1.1_chr6	PGSB	exon	44012831	44012930	.	+	.	ID=LotjaGi6g1v0159200.1.exon.5;Parent=LotjaGi6g1v0159200.1
LjG1.1_chr6	PGSB	CDS	44012831	44012930	.	+	0	ID=LotjaGi6g1v0159200.1.CDS.5;Parent=LotjaGi6g1v0159200.1
LjG1.1_chr6	PGSB	exon	44013047	44013092	.	+	.	ID=LotjaGi6g1v0159200.1.exon.6;Parent=LotjaGi6g1v0159200.1
LjG1.1_chr6	PGSB	CDS	44013047	44013092	.	+	2	ID=LotjaGi6g1v0159200.1.CDS.6;Parent=LotjaGi6g1v0159200.1
LjG1.1_chr6	PGSB	exon	44013774	44013867	.	+	.	ID=LotjaGi6g1v0159200.1.exon.7;Parent=LotjaGi6g1v0159200.1
LjG1.1_chr6	PGSB	CDS	44013774	44013867	.	+	1	ID=LotjaGi6g1v0159200.1.CDS.7;Parent=LotjaGi6g1v0159200.1
LjG1.1_chr6	PGSB	exon	44014073	44014144	.	+	.	ID=LotjaGi6g1v0159200.1.exon.8;Parent=LotjaGi6g1v0159200.1
LjG1.1_chr6	PGSB	CDS	44014073	44014144	.	+	0	ID=LotjaGi6g1v0159200.1.CDS.8;Parent=LotjaGi6g1v0159200.1
LjG1.1_chr6	PGSB	exon	44014220	44014278	.	+	.	ID=LotjaGi6g1v0159200.1.exon.9;Parent=LotjaGi6g1v0159200.1
LjG1.1_chr6	PGSB	CDS	44014220	44014278	.	+	0	ID=LotjaGi6g1v0159200.1.CDS.9;Parent=LotjaGi6g1v0159200.1
LjG1.1_chr6	PGSB	exon	44015489	44015557	.	+	.	ID=LotjaGi6g1v0159200.1.exon.10;Parent=LotjaGi6g1v0159200.1
LjG1.1_chr6	PGSB	CDS	44015489	44015557	.	+	1	ID=LotjaGi6g1v0159200.1.CDS.10;Parent=LotjaGi6g1v0159200.1
LjG1.1_chr6	PGSB	exon	44015638	44015689	.	+	.	ID=LotjaGi6g1v0159200.1.exon.11;Parent=LotjaGi6g1v0159200.1
LjG1.1_chr6	PGSB	CDS	44015638	44015689	.	+	1	ID=LotjaGi6g1v0159200.1.CDS.11;Parent=LotjaGi6g1v0159200.1
LjG1.1_chr6	PGSB	exon	44016507	44016584	.	+	.	ID=LotjaGi6g1v0159200.1.exon.12;Parent=LotjaGi6g1v0159200.1
LjG1.1_chr6	PGSB	CDS	44016507	44016584	.	+	0	ID=LotjaGi6g1v0159200.1.CDS.12;Parent=LotjaGi6g1v0159200.1
LjG1.1_chr6	PGSB	CDS	44016903	44016980	.	+	0	ID=LotjaGi6g1v0159200.1.CDS.13;Parent=LotjaGi6g1v0159200.1
LjG1.1_chr6	PGSB	exon	44016903	44018201	.	+	.	ID=LotjaGi6g1v0159200.1.exon.13;Parent=LotjaGi6g1v0159200.1
LjG1.1_chr6	PGSB	three_prime_UTR	44016981	44018201	.	+	.	ID=LotjaGi6g1v0159200.1.three_prime_UTR.2;Parent=LotjaGi6g1v0159200.1
###
LjG1.1_chr6	PGSB	gene	44021446	44031603	.	-	.	ID=LotjaGi6g1v0159300
LjG1.1_chr6	PGSB	mRNA	44021446	44031603	.	-	.	ID=LotjaGi6g1v0159300.1;Parent=LotjaGi6g1v0159300
LjG1.1_chr6	PGSB	three_prime_UTR	44021446	44024504	.	-	.	ID=LotjaGi6g1v0159300.1.three_prime_UTR.1;Parent=LotjaGi6g1v0159300.1
LjG1.1_chr6	PGSB	exon	44021446	44024579	.	-	.	ID=LotjaGi6g1v0159300.1.exon.1;Parent=LotjaGi6g1v0159300.1
LjG1.1_chr6	PGSB	CDS	44024505	44024579	.	-	0	ID=LotjaGi6g1v0159300.1.CDS.1;Parent=LotjaGi6g1v0159300.1
LjG1.1_chr6	PGSB	exon	44024658	44024778	.	-	.	ID=LotjaGi6g1v0159300.1.exon.2;Parent=LotjaGi6g1v0159300.1
LjG1.1_chr6	PGSB	CDS	44024658	44024778	.	-	1	ID=LotjaGi6g1v0159300.1.CDS.2;Parent=LotjaGi6g1v0159300.1
LjG1.1_chr6	PGSB	exon	44024976	44025103	.	-	.	ID=LotjaGi6g1v0159300.1.exon.3;Parent=LotjaGi6g1v0159300.1
LjG1.1_chr6	PGSB	CDS	44024976	44025103	.	-	0	ID=LotjaGi6g1v0159300.1.CDS.3;Parent=LotjaGi6g1v0159300.1
LjG1.1_chr6	PGSB	exon	44025184	44025351	.	-	.	ID=LotjaGi6g1v0159300.1.exon.4;Parent=LotjaGi6g1v0159300.1
LjG1.1_chr6	PGSB	CDS	44025184	44025351	.	-	0	ID=LotjaGi6g1v0159300.1.CDS.4;Parent=LotjaGi6g1v0159300.1
LjG1.1_chr6	PGSB	exon	44025644	44025756	.	-	.	ID=LotjaGi6g1v0159300.1.exon.5;Parent=LotjaGi6g1v0159300.1
LjG1.1_chr6	PGSB	CDS	44025644	44025756	.	-	2	ID=LotjaGi6g1v0159300.1.CDS.5;Parent=LotjaGi6g1v0159300.1
LjG1.1_chr6	PGSB	exon	44026364	44026516	.	-	.	ID=LotjaGi6g1v0159300.1.exon.6;Parent=LotjaGi6g1v0159300.1
LjG1.1_chr6	PGSB	CDS	44026364	44026516	.	-	2	ID=LotjaGi6g1v0159300.1.CDS.6;Parent=LotjaGi6g1v0159300.1
LjG1.1_chr6	PGSB	exon	44026645	44026788	.	-	.	ID=LotjaGi6g1v0159300.1.exon.7;Parent=LotjaGi6g1v0159300.1
LjG1.1_chr6	PGSB	CDS	44026645	44026788	.	-	2	ID=LotjaGi6g1v0159300.1.CDS.7;Parent=LotjaGi6g1v0159300.1
LjG1.1_chr6	PGSB	CDS	44030242	44030998	.	-	0	ID=LotjaGi6g1v0159300.1.CDS.8;Parent=LotjaGi6g1v0159300.1
LjG1.1_chr6	PGSB	exon	44030242	44031603	.	-	.	ID=LotjaGi6g1v0159300.1.exon.8;Parent=LotjaGi6g1v0159300.1
LjG1.1_chr6	PGSB	five_prime_UTR	44030999	44031603	.	-	.	ID=LotjaGi6g1v0159300.1.five_prime_UTR.2;Parent=LotjaGi6g1v0159300.1
LjG1.1_chr6	PGSB	mRNA	44024505	44030998	.	-	.	ID=LotjaGi6g1v0159300.2;Parent=LotjaGi6g1v0159300
LjG1.1_chr6	PGSB	three_prime_UTR	44024505	44024542	.	-	.	ID=LotjaGi6g1v0159300.2.three_prime_UTR.1;Parent=LotjaGi6g1v0159300.2
LjG1.1_chr6	PGSB	exon	44024505	44024579	.	-	.	ID=LotjaGi6g1v0159300.2.exon.1;Parent=LotjaGi6g1v0159300.2
LjG1.1_chr6	PGSB	CDS	44024543	44024579	.	-	1	ID=LotjaGi6g1v0159300.2.CDS.1;Parent=LotjaGi6g1v0159300.2
LjG1.1_chr6	PGSB	exon	44024680	44024778	.	-	.	ID=LotjaGi6g1v0159300.2.exon.2;Parent=LotjaGi6g1v0159300.2
LjG1.1_chr6	PGSB	CDS	44024680	44024778	.	-	1	ID=LotjaGi6g1v0159300.2.CDS.2;Parent=LotjaGi6g1v0159300.2
LjG1.1_chr6	PGSB	exon	44024976	44025103	.	-	.	ID=LotjaGi6g1v0159300.2.exon.3;Parent=LotjaGi6g1v0159300.2
LjG1.1_chr6	PGSB	CDS	44024976	44025103	.	-	0	ID=LotjaGi6g1v0159300.2.CDS.3;Parent=LotjaGi6g1v0159300.2
LjG1.1_chr6	PGSB	exon	44025184	44025351	.	-	.	ID=LotjaGi6g1v0159300.2.exon.4;Parent=LotjaGi6g1v0159300.2
LjG1.1_chr6	PGSB	CDS	44025184	44025351	.	-	0	ID=LotjaGi6g1v0159300.2.CDS.4;Parent=LotjaGi6g1v0159300.2
LjG1.1_chr6	PGSB	exon	44025644	44025756	.	-	.	ID=LotjaGi6g1v0159300.2.exon.5;Parent=LotjaGi6g1v0159300.2
LjG1.1_chr6	PGSB	CDS	44025644	44025756	.	-	2	ID=LotjaGi6g1v0159300.2.CDS.5;Parent=LotjaGi6g1v0159300.2
LjG1.1_chr6	PGSB	exon	44026364	44026516	.	-	.	ID=LotjaGi6g1v0159300.2.exon.6;Parent=LotjaGi6g1v0159300.2
LjG1.1_chr6	PGSB	CDS	44026364	44026516	.	-	2	ID=LotjaGi6g1v0159300.2.CDS.6;Parent=LotjaGi6g1v0159300.2
LjG1.1_chr6	PGSB	exon	44026645	44026788	.	-	.	ID=LotjaGi6g1v0159300.2.exon.7;Parent=LotjaGi6g1v0159300.2
LjG1.1_chr6	PGSB	CDS	44026645	44026788	.	-	2	ID=LotjaGi6g1v0159300.2.CDS.7;Parent=LotjaGi6g1v0159300.2
LjG1.1_chr6	PGSB	exon	44030242	44030998	.	-	.	ID=LotjaGi6g1v0159300.2.exon.8;Parent=LotjaGi6g1v0159300.2
LjG1.1_chr6	PGSB	CDS	44030242	44030998	.	-	0	ID=LotjaGi6g1v0159300.2.CDS.8;Parent=LotjaGi6g1v0159300.2
LjG1.1_chr6	PGSB	mRNA	44024505	44030998	.	-	.	ID=LotjaGi6g1v0159300.3;Parent=LotjaGi6g1v0159300
LjG1.1_chr6	PGSB	exon	44024505	44024579	.	-	.	ID=LotjaGi6g1v0159300.3.exon.1;Parent=LotjaGi6g1v0159300.3
LjG1.1_chr6	PGSB	CDS	44024505	44024579	.	-	0	ID=LotjaGi6g1v0159300.3.CDS.1;Parent=LotjaGi6g1v0159300.3
LjG1.1_chr6	PGSB	exon	44024658	44024778	.	-	.	ID=LotjaGi6g1v0159300.3.exon.2;Parent=LotjaGi6g1v0159300.3
LjG1.1_chr6	PGSB	CDS	44024658	44024778	.	-	1	ID=LotjaGi6g1v0159300.3.CDS.2;Parent=LotjaGi6g1v0159300.3
LjG1.1_chr6	PGSB	exon	44024976	44025103	.	-	.	ID=LotjaGi6g1v0159300.3.exon.3;Parent=LotjaGi6g1v0159300.3
LjG1.1_chr6	PGSB	CDS	44024976	44025103	.	-	0	ID=LotjaGi6g1v0159300.3.CDS.3;Parent=LotjaGi6g1v0159300.3
LjG1.1_chr6	PGSB	exon	44025184	44025351	.	-	.	ID=LotjaGi6g1v0159300.3.exon.4;Parent=LotjaGi6g1v0159300.3
LjG1.1_chr6	PGSB	CDS	44025184	44025351	.	-	0	ID=LotjaGi6g1v0159300.3.CDS.4;Parent=LotjaGi6g1v0159300.3
LjG1.1_chr6	PGSB	exon	44025644	44025756	.	-	.	ID=LotjaGi6g1v0159300.3.exon.5;Parent=LotjaGi6g1v0159300.3
LjG1.1_chr6	PGSB	CDS	44025644	44025756	.	-	2	ID=LotjaGi6g1v0159300.3.CDS.5;Parent=LotjaGi6g1v0159300.3
LjG1.1_chr6	PGSB	exon	44026364	44026516	.	-	.	ID=LotjaGi6g1v0159300.3.exon.6;Parent=LotjaGi6g1v0159300.3
LjG1.1_chr6	PGSB	CDS	44026364	44026516	.	-	2	ID=LotjaGi6g1v0159300.3.CDS.6;Parent=LotjaGi6g1v0159300.3
LjG1.1_chr6	PGSB	exon	44026645	44026788	.	-	.	ID=LotjaGi6g1v0159300.3.exon.7;Parent=LotjaGi6g1v0159300.3
LjG1.1_chr6	PGSB	CDS	44026645	44026788	.	-	2	ID=LotjaGi6g1v0159300.3.CDS.7;Parent=LotjaGi6g1v0159300.3
LjG1.1_chr6	PGSB	exon	44030242	44030881	.	-	.	ID=LotjaGi6g1v0159300.3.exon.8;Parent=LotjaGi6g1v0159300.3
LjG1.1_chr6	PGSB	CDS	44030242	44030881	.	-	0	ID=LotjaGi6g1v0159300.3.CDS.8;Parent=LotjaGi6g1v0159300.3
LjG1.1_chr6	PGSB	exon	44030939	44030998	.	-	.	ID=LotjaGi6g1v0159300.3.exon.9;Parent=LotjaGi6g1v0159300.3
LjG1.1_chr6	PGSB	CDS	44030939	44030998	.	-	0	ID=LotjaGi6g1v0159300.3.CDS.9;Parent=LotjaGi6g1v0159300.3
LjG1.1_chr6	PGSB	mRNA	44024505	44030998	.	-	.	ID=LotjaGi6g1v0159300.4;Parent=LotjaGi6g1v0159300
LjG1.1_chr6	PGSB	three_prime_UTR	44024505	44024542	.	-	.	ID=LotjaGi6g1v0159300.4.three_prime_UTR.1;Parent=LotjaGi6g1v0159300.4
LjG1.1_chr6	PGSB	exon	44024505	44024579	.	-	.	ID=LotjaGi6g1v0159300.4.exon.1;Parent=LotjaGi6g1v0159300.4
LjG1.1_chr6	PGSB	CDS	44024543	44024579	.	-	1	ID=LotjaGi6g1v0159300.4.CDS.1;Parent=LotjaGi6g1v0159300.4
LjG1.1_chr6	PGSB	exon	44024680	44024778	.	-	.	ID=LotjaGi6g1v0159300.4.exon.2;Parent=LotjaGi6g1v0159300.4
LjG1.1_chr6	PGSB	CDS	44024680	44024778	.	-	1	ID=LotjaGi6g1v0159300.4.CDS.2;Parent=LotjaGi6g1v0159300.4
LjG1.1_chr6	PGSB	exon	44024976	44025103	.	-	.	ID=LotjaGi6g1v0159300.4.exon.3;Parent=LotjaGi6g1v0159300.4
LjG1.1_chr6	PGSB	CDS	44024976	44025103	.	-	0	ID=LotjaGi6g1v0159300.4.CDS.3;Parent=LotjaGi6g1v0159300.4
LjG1.1_chr6	PGSB	exon	44025184	44025351	.	-	.	ID=LotjaGi6g1v0159300.4.exon.4;Parent=LotjaGi6g1v0159300.4
LjG1.1_chr6	PGSB	CDS	44025184	44025351	.	-	0	ID=LotjaGi6g1v0159300.4.CDS.4;Parent=LotjaGi6g1v0159300.4
LjG1.1_chr6	PGSB	exon	44025644	44025756	.	-	.	ID=LotjaGi6g1v0159300.4.exon.5;Parent=LotjaGi6g1v0159300.4
LjG1.1_chr6	PGSB	CDS	44025644	44025756	.	-	2	ID=LotjaGi6g1v0159300.4.CDS.5;Parent=LotjaGi6g1v0159300.4
LjG1.1_chr6	PGSB	exon	44026364	44026516	.	-	.	ID=LotjaGi6g1v0159300.4.exon.6;Parent=LotjaGi6g1v0159300.4
LjG1.1_chr6	PGSB	CDS	44026364	44026516	.	-	2	ID=LotjaGi6g1v0159300.4.CDS.6;Parent=LotjaGi6g1v0159300.4
LjG1.1_chr6	PGSB	exon	44026645	44026788	.	-	.	ID=LotjaGi6g1v0159300.4.exon.7;Parent=LotjaGi6g1v0159300.4
LjG1.1_chr6	PGSB	CDS	44026645	44026788	.	-	2	ID=LotjaGi6g1v0159300.4.CDS.7;Parent=LotjaGi6g1v0159300.4
LjG1.1_chr6	PGSB	exon	44030242	44030818	.	-	.	ID=LotjaGi6g1v0159300.4.exon.8;Parent=LotjaGi6g1v0159300.4
LjG1.1_chr6	PGSB	CDS	44030242	44030818	.	-	0	ID=LotjaGi6g1v0159300.4.CDS.8;Parent=LotjaGi6g1v0159300.4
LjG1.1_chr6	PGSB	exon	44030876	44030998	.	-	.	ID=LotjaGi6g1v0159300.4.exon.9;Parent=LotjaGi6g1v0159300.4
LjG1.1_chr6	PGSB	CDS	44030876	44030998	.	-	0	ID=LotjaGi6g1v0159300.4.CDS.9;Parent=LotjaGi6g1v0159300.4
###
LjG1.1_chr6	PGSB	gene	44022255	44022593	.	+	.	ID=LotjaGi6g1v0159400
LjG1.1_chr6	PGSB	mRNA	44022255	44022593	.	+	.	ID=LotjaGi6g1v0159400.1;Parent=LotjaGi6g1v0159400
LjG1.1_chr6	PGSB	exon	44022255	44022593	.	+	.	ID=LotjaGi6g1v0159400.1.exon.1;Parent=LotjaGi6g1v0159400.1
LjG1.1_chr6	PGSB	CDS	44022255	44022593	.	+	0	ID=LotjaGi6g1v0159400.1.CDS.1;Parent=LotjaGi6g1v0159400.1
###
###
###
LjG1.1_chr6	PGSB	gene	44060812	44065623	.	+	.	ID=LotjaGi6g1v0159700
LjG1.1_chr6	PGSB	mRNA	44060812	44065623	.	+	.	ID=LotjaGi6g1v0159700.1;Parent=LotjaGi6g1v0159700
LjG1.1_chr6	PGSB	exon	44060812	44061063	.	+	.	ID=LotjaGi6g1v0159700.1.exon.1;Parent=LotjaGi6g1v0159700.1
LjG1.1_chr6	PGSB	five_prime_UTR	44060812	44061063	.	+	.	ID=LotjaGi6g1v0159700.1.five_prime_UTR.1;Parent=LotjaGi6g1v0159700.1
LjG1.1_chr6	PGSB	exon	44061533	44061647	.	+	.	ID=LotjaGi6g1v0159700.1.exon.2;Parent=LotjaGi6g1v0159700.1
LjG1.1_chr6	PGSB	five_prime_UTR	44061533	44061647	.	+	.	ID=LotjaGi6g1v0159700.1.five_prime_UTR.2;Parent=LotjaGi6g1v0159700.1
LjG1.1_chr6	PGSB	five_prime_UTR	44063077	44063085	.	+	.	ID=LotjaGi6g1v0159700.1.five_prime_UTR.3;Parent=LotjaGi6g1v0159700.1
LjG1.1_chr6	PGSB	exon	44063077	44065623	.	+	.	ID=LotjaGi6g1v0159700.1.exon.3;Parent=LotjaGi6g1v0159700.1
LjG1.1_chr6	PGSB	CDS	44063086	44065074	.	+	0	ID=LotjaGi6g1v0159700.1.CDS.1;Parent=LotjaGi6g1v0159700.1
LjG1.1_chr6	PGSB	three_prime_UTR	44065075	44065623	.	+	.	ID=LotjaGi6g1v0159700.1.three_prime_UTR.4;Parent=LotjaGi6g1v0159700.1
LjG1.1_chr6	PGSB	mRNA	44063086	44065074	.	+	.	ID=LotjaGi6g1v0159700.2;Parent=LotjaGi6g1v0159700
LjG1.1_chr6	PGSB	exon	44063086	44065074	.	+	.	ID=LotjaGi6g1v0159700.2.exon.1;Parent=LotjaGi6g1v0159700.2
LjG1.1_chr6	PGSB	CDS	44063086	44065074	.	+	0	ID=LotjaGi6g1v0159700.2.CDS.1;Parent=LotjaGi6g1v0159700.2
###
###
###
###
###
LjG1.1_chr6	PGSB	gene	44101598	44106575	.	+	.	ID=LotjaGi6g1v0160200
LjG1.1_chr6	PGSB	mRNA	44101598	44106575	.	+	.	ID=LotjaGi6g1v0160200.1;Parent=LotjaGi6g1v0160200
LjG1.1_chr6	PGSB	five_prime_UTR	44101598	44101961	.	+	.	ID=LotjaGi6g1v0160200.1.five_prime_UTR.1;Parent=LotjaGi6g1v0160200.1
LjG1.1_chr6	PGSB	exon	44101598	44102142	.	+	.	ID=LotjaGi6g1v0160200.1.exon.1;Parent=LotjaGi6g1v0160200.1
LjG1.1_chr6	PGSB	CDS	44101962	44102142	.	+	0	ID=LotjaGi6g1v0160200.1.CDS.1;Parent=LotjaGi6g1v0160200.1
LjG1.1_chr6	PGSB	exon	44103035	44103150	.	+	.	ID=LotjaGi6g1v0160200.1.exon.2;Parent=LotjaGi6g1v0160200.1
LjG1.1_chr6	PGSB	CDS	44103035	44103150	.	+	2	ID=LotjaGi6g1v0160200.1.CDS.2;Parent=LotjaGi6g1v0160200.1
LjG1.1_chr6	PGSB	exon	44103295	44103339	.	+	.	ID=LotjaGi6g1v0160200.1.exon.3;Parent=LotjaGi6g1v0160200.1
LjG1.1_chr6	PGSB	CDS	44103295	44103339	.	+	0	ID=LotjaGi6g1v0160200.1.CDS.3;Parent=LotjaGi6g1v0160200.1
LjG1.1_chr6	PGSB	exon	44105636	44105709	.	+	.	ID=LotjaGi6g1v0160200.1.exon.4;Parent=LotjaGi6g1v0160200.1
LjG1.1_chr6	PGSB	CDS	44105636	44105709	.	+	0	ID=LotjaGi6g1v0160200.1.CDS.4;Parent=LotjaGi6g1v0160200.1
LjG1.1_chr6	PGSB	exon	44105796	44105845	.	+	.	ID=LotjaGi6g1v0160200.1.exon.5;Parent=LotjaGi6g1v0160200.1
LjG1.1_chr6	PGSB	CDS	44105796	44105845	.	+	1	ID=LotjaGi6g1v0160200.1.CDS.5;Parent=LotjaGi6g1v0160200.1
LjG1.1_chr6	PGSB	CDS	44106103	44106197	.	+	2	ID=LotjaGi6g1v0160200.1.CDS.6;Parent=LotjaGi6g1v0160200.1
LjG1.1_chr6	PGSB	exon	44106103	44106575	.	+	.	ID=LotjaGi6g1v0160200.1.exon.6;Parent=LotjaGi6g1v0160200.1
LjG1.1_chr6	PGSB	three_prime_UTR	44106198	44106575	.	+	.	ID=LotjaGi6g1v0160200.1.three_prime_UTR.2;Parent=LotjaGi6g1v0160200.1
###
LjG1.1_chr6	PGSB	gene	44108853	44122013	.	-	.	ID=LotjaGi6g1v0160300
LjG1.1_chr6	PGSB	mRNA	44108853	44122013	.	-	.	ID=LotjaGi6g1v0160300.1;Parent=LotjaGi6g1v0160300
LjG1.1_chr6	PGSB	three_prime_UTR	44108853	44109326	.	-	.	ID=LotjaGi6g1v0160300.1.three_prime_UTR.1;Parent=LotjaGi6g1v0160300.1
LjG1.1_chr6	PGSB	exon	44108853	44109474	.	-	.	ID=LotjaGi6g1v0160300.1.exon.1;Parent=LotjaGi6g1v0160300.1
LjG1.1_chr6	PGSB	CDS	44109327	44109474	.	-	1	ID=LotjaGi6g1v0160300.1.CDS.1;Parent=LotjaGi6g1v0160300.1
LjG1.1_chr6	PGSB	exon	44109686	44109788	.	-	.	ID=LotjaGi6g1v0160300.1.exon.2;Parent=LotjaGi6g1v0160300.1
LjG1.1_chr6	PGSB	CDS	44109686	44109788	.	-	2	ID=LotjaGi6g1v0160300.1.CDS.2;Parent=LotjaGi6g1v0160300.1
LjG1.1_chr6	PGSB	exon	44109937	44110372	.	-	.	ID=LotjaGi6g1v0160300.1.exon.3;Parent=LotjaGi6g1v0160300.1
LjG1.1_chr6	PGSB	CDS	44109937	44110372	.	-	0	ID=LotjaGi6g1v0160300.1.CDS.3;Parent=LotjaGi6g1v0160300.1
LjG1.1_chr6	PGSB	exon	44111120	44111473	.	-	.	ID=LotjaGi6g1v0160300.1.exon.4;Parent=LotjaGi6g1v0160300.1
LjG1.1_chr6	PGSB	CDS	44111120	44111473	.	-	0	ID=LotjaGi6g1v0160300.1.CDS.4;Parent=LotjaGi6g1v0160300.1
LjG1.1_chr6	PGSB	exon	44112330	44112488	.	-	.	ID=LotjaGi6g1v0160300.1.exon.5;Parent=LotjaGi6g1v0160300.1
LjG1.1_chr6	PGSB	CDS	44112330	44112488	.	-	0	ID=LotjaGi6g1v0160300.1.CDS.5;Parent=LotjaGi6g1v0160300.1
LjG1.1_chr6	PGSB	exon	44113205	44113408	.	-	.	ID=LotjaGi6g1v0160300.1.exon.6;Parent=LotjaGi6g1v0160300.1
LjG1.1_chr6	PGSB	CDS	44113205	44113408	.	-	0	ID=LotjaGi6g1v0160300.1.CDS.6;Parent=LotjaGi6g1v0160300.1
LjG1.1_chr6	PGSB	exon	44113527	44113730	.	-	.	ID=LotjaGi6g1v0160300.1.exon.7;Parent=LotjaGi6g1v0160300.1
LjG1.1_chr6	PGSB	CDS	44113527	44113730	.	-	0	ID=LotjaGi6g1v0160300.1.CDS.7;Parent=LotjaGi6g1v0160300.1
LjG1.1_chr6	PGSB	exon	44114922	44115134	.	-	.	ID=LotjaGi6g1v0160300.1.exon.8;Parent=LotjaGi6g1v0160300.1
LjG1.1_chr6	PGSB	CDS	44114922	44115134	.	-	0	ID=LotjaGi6g1v0160300.1.CDS.8;Parent=LotjaGi6g1v0160300.1
LjG1.1_chr6	PGSB	exon	44115217	44118459	.	-	.	ID=LotjaGi6g1v0160300.1.exon.9;Parent=LotjaGi6g1v0160300.1
LjG1.1_chr6	PGSB	CDS	44115217	44118459	.	-	0	ID=LotjaGi6g1v0160300.1.CDS.9;Parent=LotjaGi6g1v0160300.1
LjG1.1_chr6	PGSB	exon	44118543	44118694	.	-	.	ID=LotjaGi6g1v0160300.1.exon.10;Parent=LotjaGi6g1v0160300.1
LjG1.1_chr6	PGSB	CDS	44118543	44118694	.	-	2	ID=LotjaGi6g1v0160300.1.CDS.10;Parent=LotjaGi6g1v0160300.1
LjG1.1_chr6	PGSB	exon	44119016	44119511	.	-	.	ID=LotjaGi6g1v0160300.1.exon.11;Parent=LotjaGi6g1v0160300.1
LjG1.1_chr6	PGSB	CDS	44119016	44119511	.	-	0	ID=LotjaGi6g1v0160300.1.CDS.11;Parent=LotjaGi6g1v0160300.1
LjG1.1_chr6	PGSB	exon	44119731	44120454	.	-	.	ID=LotjaGi6g1v0160300.1.exon.12;Parent=LotjaGi6g1v0160300.1
LjG1.1_chr6	PGSB	CDS	44119731	44120454	.	-	1	ID=LotjaGi6g1v0160300.1.CDS.12;Parent=LotjaGi6g1v0160300.1
LjG1.1_chr6	PGSB	CDS	44120706	44121829	.	-	0	ID=LotjaGi6g1v0160300.1.CDS.13;Parent=LotjaGi6g1v0160300.1
LjG1.1_chr6	PGSB	exon	44120706	44122013	.	-	.	ID=LotjaGi6g1v0160300.1.exon.13;Parent=LotjaGi6g1v0160300.1
LjG1.1_chr6	PGSB	five_prime_UTR	44121830	44122013	.	-	.	ID=LotjaGi6g1v0160300.1.five_prime_UTR.2;Parent=LotjaGi6g1v0160300.1
LjG1.1_chr6	PGSB	mRNA	44109127	44121917	.	-	.	ID=LotjaGi6g1v0160300.2;Parent=LotjaGi6g1v0160300
LjG1.1_chr6	PGSB	three_prime_UTR	44109127	44109326	.	-	.	ID=LotjaGi6g1v0160300.2.three_prime_UTR.1;Parent=LotjaGi6g1v0160300.2
LjG1.1_chr6	PGSB	exon	44109127	44109474	.	-	.	ID=LotjaGi6g1v0160300.2.exon.1;Parent=LotjaGi6g1v0160300.2
LjG1.1_chr6	PGSB	CDS	44109327	44109474	.	-	1	ID=LotjaGi6g1v0160300.2.CDS.1;Parent=LotjaGi6g1v0160300.2
LjG1.1_chr6	PGSB	exon	44109686	44109788	.	-	.	ID=LotjaGi6g1v0160300.2.exon.2;Parent=LotjaGi6g1v0160300.2
LjG1.1_chr6	PGSB	CDS	44109686	44109788	.	-	2	ID=LotjaGi6g1v0160300.2.CDS.2;Parent=LotjaGi6g1v0160300.2
LjG1.1_chr6	PGSB	exon	44109937	44110372	.	-	.	ID=LotjaGi6g1v0160300.2.exon.3;Parent=LotjaGi6g1v0160300.2
LjG1.1_chr6	PGSB	CDS	44109937	44110372	.	-	0	ID=LotjaGi6g1v0160300.2.CDS.3;Parent=LotjaGi6g1v0160300.2
LjG1.1_chr6	PGSB	exon	44111120	44111473	.	-	.	ID=LotjaGi6g1v0160300.2.exon.4;Parent=LotjaGi6g1v0160300.2
LjG1.1_chr6	PGSB	CDS	44111120	44111473	.	-	0	ID=LotjaGi6g1v0160300.2.CDS.4;Parent=LotjaGi6g1v0160300.2
LjG1.1_chr6	PGSB	exon	44112330	44112488	.	-	.	ID=LotjaGi6g1v0160300.2.exon.5;Parent=LotjaGi6g1v0160300.2
LjG1.1_chr6	PGSB	CDS	44112330	44112488	.	-	0	ID=LotjaGi6g1v0160300.2.CDS.5;Parent=LotjaGi6g1v0160300.2
LjG1.1_chr6	PGSB	exon	44113205	44113408	.	-	.	ID=LotjaGi6g1v0160300.2.exon.6;Parent=LotjaGi6g1v0160300.2
LjG1.1_chr6	PGSB	CDS	44113205	44113408	.	-	0	ID=LotjaGi6g1v0160300.2.CDS.6;Parent=LotjaGi6g1v0160300.2
LjG1.1_chr6	PGSB	exon	44113527	44113727	.	-	.	ID=LotjaGi6g1v0160300.2.exon.7;Parent=LotjaGi6g1v0160300.2
LjG1.1_chr6	PGSB	CDS	44113527	44113727	.	-	0	ID=LotjaGi6g1v0160300.2.CDS.7;Parent=LotjaGi6g1v0160300.2
LjG1.1_chr6	PGSB	exon	44114922	44115134	.	-	.	ID=LotjaGi6g1v0160300.2.exon.8;Parent=LotjaGi6g1v0160300.2
LjG1.1_chr6	PGSB	CDS	44114922	44115134	.	-	0	ID=LotjaGi6g1v0160300.2.CDS.8;Parent=LotjaGi6g1v0160300.2
LjG1.1_chr6	PGSB	exon	44115217	44118459	.	-	.	ID=LotjaGi6g1v0160300.2.exon.9;Parent=LotjaGi6g1v0160300.2
LjG1.1_chr6	PGSB	CDS	44115217	44118459	.	-	0	ID=LotjaGi6g1v0160300.2.CDS.9;Parent=LotjaGi6g1v0160300.2
LjG1.1_chr6	PGSB	exon	44118543	44118694	.	-	.	ID=LotjaGi6g1v0160300.2.exon.10;Parent=LotjaGi6g1v0160300.2
LjG1.1_chr6	PGSB	CDS	44118543	44118694	.	-	2	ID=LotjaGi6g1v0160300.2.CDS.10;Parent=LotjaGi6g1v0160300.2
LjG1.1_chr6	PGSB	exon	44119016	44119511	.	-	.	ID=LotjaGi6g1v0160300.2.exon.11;Parent=LotjaGi6g1v0160300.2
LjG1.1_chr6	PGSB	CDS	44119016	44119511	.	-	0	ID=LotjaGi6g1v0160300.2.CDS.11;Parent=LotjaGi6g1v0160300.2
LjG1.1_chr6	PGSB	exon	44119731	44120454	.	-	.	ID=LotjaGi6g1v0160300.2.exon.12;Parent=LotjaGi6g1v0160300.2
LjG1.1_chr6	PGSB	CDS	44119731	44120454	.	-	1	ID=LotjaGi6g1v0160300.2.CDS.12;Parent=LotjaGi6g1v0160300.2
LjG1.1_chr6	PGSB	CDS	44120706	44121829	.	-	0	ID=LotjaGi6g1v0160300.2.CDS.13;Parent=LotjaGi6g1v0160300.2
LjG1.1_chr6	PGSB	exon	44120706	44121917	.	-	.	ID=LotjaGi6g1v0160300.2.exon.13;Parent=LotjaGi6g1v0160300.2
LjG1.1_chr6	PGSB	five_prime_UTR	44121830	44121917	.	-	.	ID=LotjaGi6g1v0160300.2.five_prime_UTR.2;Parent=LotjaGi6g1v0160300.2
###
###
LjG1.1_chr6	PGSB	gene	44193832	44194797	.	-	.	ID=LotjaGi6g1v0160500
LjG1.1_chr6	PGSB	mRNA	44193832	44194797	.	-	.	ID=LotjaGi6g1v0160500.1;Parent=LotjaGi6g1v0160500
LjG1.1_chr6	PGSB	three_prime_UTR	44193832	44193873	.	-	.	ID=LotjaGi6g1v0160500.1.three_prime_UTR.1;Parent=LotjaGi6g1v0160500.1
LjG1.1_chr6	PGSB	exon	44193832	44194797	.	-	.	ID=LotjaGi6g1v0160500.1.exon.1;Parent=LotjaGi6g1v0160500.1
LjG1.1_chr6	PGSB	CDS	44193874	44194788	.	-	0	ID=LotjaGi6g1v0160500.1.CDS.1;Parent=LotjaGi6g1v0160500.1
LjG1.1_chr6	PGSB	five_prime_UTR	44194789	44194797	.	-	.	ID=LotjaGi6g1v0160500.1.five_prime_UTR.2;Parent=LotjaGi6g1v0160500.1
###
LjG1.1_chr6	PGSB	gene	44348007	44349160	.	-	.	ID=LotjaGi6g1v0160600
LjG1.1_chr6	PGSB	mRNA	44348007	44349160	.	-	.	ID=LotjaGi6g1v0160600.1;Parent=LotjaGi6g1v0160600
LjG1.1_chr6	PGSB	three_prime_UTR	44348007	44348229	.	-	.	ID=LotjaGi6g1v0160600.1.three_prime_UTR.1;Parent=LotjaGi6g1v0160600.1
LjG1.1_chr6	PGSB	exon	44348007	44349160	.	-	.	ID=LotjaGi6g1v0160600.1.exon.1;Parent=LotjaGi6g1v0160600.1
LjG1.1_chr6	PGSB	CDS	44348230	44348712	.	-	0	ID=LotjaGi6g1v0160600.1.CDS.1;Parent=LotjaGi6g1v0160600.1
LjG1.1_chr6	PGSB	five_prime_UTR	44348713	44349160	.	-	.	ID=LotjaGi6g1v0160600.1.five_prime_UTR.2;Parent=LotjaGi6g1v0160600.1
###
LjG1.1_chr6	PGSB	gene	44362902	44390549	.	-	.	ID=LotjaGi6g1v0160700
LjG1.1_chr6	PGSB	mRNA	44362902	44390549	.	-	.	ID=LotjaGi6g1v0160700.1;Parent=LotjaGi6g1v0160700
LjG1.1_chr6	PGSB	exon	44362902	44368324	.	-	.	ID=LotjaGi6g1v0160700.1.exon.1;Parent=LotjaGi6g1v0160700.1
LjG1.1_chr6	PGSB	three_prime_UTR	44362902	44368324	.	-	.	ID=LotjaGi6g1v0160700.1.three_prime_UTR.1;Parent=LotjaGi6g1v0160700.1
LjG1.1_chr6	PGSB	three_prime_UTR	44376054	44383186	.	-	.	ID=LotjaGi6g1v0160700.1.three_prime_UTR.2;Parent=LotjaGi6g1v0160700.1
LjG1.1_chr6	PGSB	exon	44376054	44389050	.	-	.	ID=LotjaGi6g1v0160700.1.exon.2;Parent=LotjaGi6g1v0160700.1
LjG1.1_chr6	PGSB	CDS	44383187	44384149	.	-	0	ID=LotjaGi6g1v0160700.1.CDS.1;Parent=LotjaGi6g1v0160700.1
LjG1.1_chr6	PGSB	five_prime_UTR	44384150	44389050	.	-	.	ID=LotjaGi6g1v0160700.1.five_prime_UTR.3;Parent=LotjaGi6g1v0160700.1
LjG1.1_chr6	PGSB	exon	44389468	44389745	.	-	.	ID=LotjaGi6g1v0160700.1.exon.3;Parent=LotjaGi6g1v0160700.1
LjG1.1_chr6	PGSB	five_prime_UTR	44389468	44389745	.	-	.	ID=LotjaGi6g1v0160700.1.five_prime_UTR.4;Parent=LotjaGi6g1v0160700.1
LjG1.1_chr6	PGSB	exon	44389957	44390549	.	-	.	ID=LotjaGi6g1v0160700.1.exon.4;Parent=LotjaGi6g1v0160700.1
LjG1.1_chr6	PGSB	five_prime_UTR	44389957	44390549	.	-	.	ID=LotjaGi6g1v0160700.1.five_prime_UTR.5;Parent=LotjaGi6g1v0160700.1
LjG1.1_chr6	PGSB	mRNA	44372094	44390544	.	-	.	ID=LotjaGi6g1v0160700.2;Parent=LotjaGi6g1v0160700
LjG1.1_chr6	PGSB	three_prime_UTR	44372094	44383186	.	-	.	ID=LotjaGi6g1v0160700.2.three_prime_UTR.1;Parent=LotjaGi6g1v0160700.2
LjG1.1_chr6	PGSB	exon	44372094	44389042	.	-	.	ID=LotjaGi6g1v0160700.2.exon.1;Parent=LotjaGi6g1v0160700.2
LjG1.1_chr6	PGSB	CDS	44383187	44384149	.	-	0	ID=LotjaGi6g1v0160700.2.CDS.1;Parent=LotjaGi6g1v0160700.2
LjG1.1_chr6	PGSB	five_prime_UTR	44384150	44389042	.	-	.	ID=LotjaGi6g1v0160700.2.five_prime_UTR.2;Parent=LotjaGi6g1v0160700.2
LjG1.1_chr6	PGSB	exon	44389468	44389745	.	-	.	ID=LotjaGi6g1v0160700.2.exon.2;Parent=LotjaGi6g1v0160700.2
LjG1.1_chr6	PGSB	five_prime_UTR	44389468	44389745	.	-	.	ID=LotjaGi6g1v0160700.2.five_prime_UTR.3;Parent=LotjaGi6g1v0160700.2
LjG1.1_chr6	PGSB	exon	44389957	44390544	.	-	.	ID=LotjaGi6g1v0160700.2.exon.3;Parent=LotjaGi6g1v0160700.2
LjG1.1_chr6	PGSB	five_prime_UTR	44389957	44390544	.	-	.	ID=LotjaGi6g1v0160700.2.five_prime_UTR.4;Parent=LotjaGi6g1v0160700.2
###
LjG1.1_chr6	PGSB	gene	44420732	44423822	.	-	.	ID=LotjaGi6g1v0160800
LjG1.1_chr6	PGSB	mRNA	44420732	44423822	.	-	.	ID=LotjaGi6g1v0160800.1;Parent=LotjaGi6g1v0160800
LjG1.1_chr6	PGSB	three_prime_UTR	44420732	44421299	.	-	.	ID=LotjaGi6g1v0160800.1.three_prime_UTR.1;Parent=LotjaGi6g1v0160800.1
LjG1.1_chr6	PGSB	exon	44420732	44421551	.	-	.	ID=LotjaGi6g1v0160800.1.exon.1;Parent=LotjaGi6g1v0160800.1
LjG1.1_chr6	PGSB	CDS	44421300	44421551	.	-	0	ID=LotjaGi6g1v0160800.1.CDS.1;Parent=LotjaGi6g1v0160800.1
LjG1.1_chr6	PGSB	CDS	44422289	44422645	.	-	0	ID=LotjaGi6g1v0160800.1.CDS.2;Parent=LotjaGi6g1v0160800.1
LjG1.1_chr6	PGSB	exon	44422289	44422711	.	-	.	ID=LotjaGi6g1v0160800.1.exon.2;Parent=LotjaGi6g1v0160800.1
LjG1.1_chr6	PGSB	five_prime_UTR	44422646	44422711	.	-	.	ID=LotjaGi6g1v0160800.1.five_prime_UTR.2;Parent=LotjaGi6g1v0160800.1
LjG1.1_chr6	PGSB	exon	44423617	44423822	.	-	.	ID=LotjaGi6g1v0160800.1.exon.3;Parent=LotjaGi6g1v0160800.1
LjG1.1_chr6	PGSB	five_prime_UTR	44423617	44423822	.	-	.	ID=LotjaGi6g1v0160800.1.five_prime_UTR.3;Parent=LotjaGi6g1v0160800.1
LjG1.1_chr6	PGSB	mRNA	44421071	44423709	.	-	.	ID=LotjaGi6g1v0160800.2;Parent=LotjaGi6g1v0160800
LjG1.1_chr6	PGSB	three_prime_UTR	44421071	44421299	.	-	.	ID=LotjaGi6g1v0160800.2.three_prime_UTR.1;Parent=LotjaGi6g1v0160800.2
LjG1.1_chr6	PGSB	exon	44421071	44421551	.	-	.	ID=LotjaGi6g1v0160800.2.exon.1;Parent=LotjaGi6g1v0160800.2
LjG1.1_chr6	PGSB	CDS	44421300	44421551	.	-	0	ID=LotjaGi6g1v0160800.2.CDS.1;Parent=LotjaGi6g1v0160800.2
LjG1.1_chr6	PGSB	CDS	44422289	44422645	.	-	0	ID=LotjaGi6g1v0160800.2.CDS.2;Parent=LotjaGi6g1v0160800.2
LjG1.1_chr6	PGSB	exon	44422289	44423709	.	-	.	ID=LotjaGi6g1v0160800.2.exon.2;Parent=LotjaGi6g1v0160800.2
LjG1.1_chr6	PGSB	five_prime_UTR	44422646	44423709	.	-	.	ID=LotjaGi6g1v0160800.2.five_prime_UTR.2;Parent=LotjaGi6g1v0160800.2
###
###
###
LjG1.1_chr6	PGSB	gene	44444064	44444788	.	+	.	ID=LotjaGi6g1v0161100
LjG1.1_chr6	PGSB	mRNA	44444064	44444788	.	+	.	ID=LotjaGi6g1v0161100.1;Parent=LotjaGi6g1v0161100
LjG1.1_chr6	PGSB	five_prime_UTR	44444064	44444207	.	+	.	ID=LotjaGi6g1v0161100.1.five_prime_UTR.1;Parent=LotjaGi6g1v0161100.1
LjG1.1_chr6	PGSB	exon	44444064	44444788	.	+	.	ID=LotjaGi6g1v0161100.1.exon.1;Parent=LotjaGi6g1v0161100.1
LjG1.1_chr6	PGSB	CDS	44444208	44444510	.	+	0	ID=LotjaGi6g1v0161100.1.CDS.1;Parent=LotjaGi6g1v0161100.1
LjG1.1_chr6	PGSB	three_prime_UTR	44444511	44444788	.	+	.	ID=LotjaGi6g1v0161100.1.three_prime_UTR.2;Parent=LotjaGi6g1v0161100.1
###
LjG1.1_chr6	PGSB	gene	44496089	44498310	.	-	.	ID=LotjaGi6g1v0161200
LjG1.1_chr6	PGSB	mRNA	44496089	44498310	.	-	.	ID=LotjaGi6g1v0161200.1;Parent=LotjaGi6g1v0161200
LjG1.1_chr6	PGSB	three_prime_UTR	44496089	44496213	.	-	.	ID=LotjaGi6g1v0161200.1.three_prime_UTR.1;Parent=LotjaGi6g1v0161200.1
LjG1.1_chr6	PGSB	exon	44496089	44496508	.	-	.	ID=LotjaGi6g1v0161200.1.exon.1;Parent=LotjaGi6g1v0161200.1
LjG1.1_chr6	PGSB	CDS	44496214	44496508	.	-	1	ID=LotjaGi6g1v0161200.1.CDS.1;Parent=LotjaGi6g1v0161200.1
LjG1.1_chr6	PGSB	exon	44496619	44496780	.	-	.	ID=LotjaGi6g1v0161200.1.exon.2;Parent=LotjaGi6g1v0161200.1
LjG1.1_chr6	PGSB	CDS	44496619	44496780	.	-	1	ID=LotjaGi6g1v0161200.1.CDS.2;Parent=LotjaGi6g1v0161200.1
LjG1.1_chr6	PGSB	exon	44496889	44497064	.	-	.	ID=LotjaGi6g1v0161200.1.exon.3;Parent=LotjaGi6g1v0161200.1
LjG1.1_chr6	PGSB	CDS	44496889	44497064	.	-	0	ID=LotjaGi6g1v0161200.1.CDS.3;Parent=LotjaGi6g1v0161200.1
LjG1.1_chr6	PGSB	exon	44497215	44497386	.	-	.	ID=LotjaGi6g1v0161200.1.exon.4;Parent=LotjaGi6g1v0161200.1
LjG1.1_chr6	PGSB	CDS	44497215	44497386	.	-	1	ID=LotjaGi6g1v0161200.1.CDS.4;Parent=LotjaGi6g1v0161200.1
LjG1.1_chr6	PGSB	CDS	44497916	44498259	.	-	0	ID=LotjaGi6g1v0161200.1.CDS.5;Parent=LotjaGi6g1v0161200.1
LjG1.1_chr6	PGSB	exon	44497916	44498310	.	-	.	ID=LotjaGi6g1v0161200.1.exon.5;Parent=LotjaGi6g1v0161200.1
LjG1.1_chr6	PGSB	five_prime_UTR	44498260	44498310	.	-	.	ID=LotjaGi6g1v0161200.1.five_prime_UTR.2;Parent=LotjaGi6g1v0161200.1
###
LjG1.1_chr6	PGSB	gene	44498428	44518278	.	-	.	ID=LotjaGi6g1v0161300
LjG1.1_chr6	PGSB	mRNA	44498428	44513495	.	-	.	ID=LotjaGi6g1v0161300.1;Parent=LotjaGi6g1v0161300
LjG1.1_chr6	PGSB	exon	44498428	44498526	.	-	.	ID=LotjaGi6g1v0161300.1.exon.1;Parent=LotjaGi6g1v0161300.1
LjG1.1_chr6	PGSB	three_prime_UTR	44498428	44498526	.	-	.	ID=LotjaGi6g1v0161300.1.three_prime_UTR.1;Parent=LotjaGi6g1v0161300.1
LjG1.1_chr6	PGSB	three_prime_UTR	44510998	44511411	.	-	.	ID=LotjaGi6g1v0161300.1.three_prime_UTR.2;Parent=LotjaGi6g1v0161300.1
LjG1.1_chr6	PGSB	exon	44510998	44512794	.	-	.	ID=LotjaGi6g1v0161300.1.exon.2;Parent=LotjaGi6g1v0161300.1
LjG1.1_chr6	PGSB	CDS	44511412	44512788	.	-	0	ID=LotjaGi6g1v0161300.1.CDS.1;Parent=LotjaGi6g1v0161300.1
LjG1.1_chr6	PGSB	five_prime_UTR	44512789	44512794	.	-	.	ID=LotjaGi6g1v0161300.1.five_prime_UTR.3;Parent=LotjaGi6g1v0161300.1
LjG1.1_chr6	PGSB	exon	44513225	44513495	.	-	.	ID=LotjaGi6g1v0161300.1.exon.3;Parent=LotjaGi6g1v0161300.1
LjG1.1_chr6	PGSB	five_prime_UTR	44513225	44513495	.	-	.	ID=LotjaGi6g1v0161300.1.five_prime_UTR.4;Parent=LotjaGi6g1v0161300.1
LjG1.1_chr6	PGSB	mRNA	44506573	44518278	.	-	.	ID=LotjaGi6g1v0161300.2;Parent=LotjaGi6g1v0161300
LjG1.1_chr6	PGSB	exon	44506573	44507772	.	-	.	ID=LotjaGi6g1v0161300.2.exon.1;Parent=LotjaGi6g1v0161300.2
LjG1.1_chr6	PGSB	three_prime_UTR	44506573	44507772	.	-	.	ID=LotjaGi6g1v0161300.2.three_prime_UTR.1;Parent=LotjaGi6g1v0161300.2
LjG1.1_chr6	PGSB	three_prime_UTR	44510998	44511411	.	-	.	ID=LotjaGi6g1v0161300.2.three_prime_UTR.2;Parent=LotjaGi6g1v0161300.2
LjG1.1_chr6	PGSB	exon	44510998	44512794	.	-	.	ID=LotjaGi6g1v0161300.2.exon.2;Parent=LotjaGi6g1v0161300.2
LjG1.1_chr6	PGSB	CDS	44511412	44512788	.	-	0	ID=LotjaGi6g1v0161300.2.CDS.1;Parent=LotjaGi6g1v0161300.2
LjG1.1_chr6	PGSB	five_prime_UTR	44512789	44512794	.	-	.	ID=LotjaGi6g1v0161300.2.five_prime_UTR.3;Parent=LotjaGi6g1v0161300.2
LjG1.1_chr6	PGSB	exon	44513225	44513371	.	-	.	ID=LotjaGi6g1v0161300.2.exon.3;Parent=LotjaGi6g1v0161300.2
LjG1.1_chr6	PGSB	five_prime_UTR	44513225	44513371	.	-	.	ID=LotjaGi6g1v0161300.2.five_prime_UTR.4;Parent=LotjaGi6g1v0161300.2
LjG1.1_chr6	PGSB	exon	44518165	44518278	.	-	.	ID=LotjaGi6g1v0161300.2.exon.4;Parent=LotjaGi6g1v0161300.2
LjG1.1_chr6	PGSB	five_prime_UTR	44518165	44518278	.	-	.	ID=LotjaGi6g1v0161300.2.five_prime_UTR.5;Parent=LotjaGi6g1v0161300.2
###
###
###
LjG1.1_chr6	PGSB	gene	44534101	44534707	.	+	.	ID=LotjaGi6g1v0161600
LjG1.1_chr6	PGSB	mRNA	44534101	44534707	.	+	.	ID=LotjaGi6g1v0161600.1;Parent=LotjaGi6g1v0161600
LjG1.1_chr6	PGSB	five_prime_UTR	44534101	44534134	.	+	.	ID=LotjaGi6g1v0161600.1.five_prime_UTR.1;Parent=LotjaGi6g1v0161600.1
LjG1.1_chr6	PGSB	exon	44534101	44534707	.	+	.	ID=LotjaGi6g1v0161600.1.exon.1;Parent=LotjaGi6g1v0161600.1
LjG1.1_chr6	PGSB	CDS	44534135	44534542	.	+	0	ID=LotjaGi6g1v0161600.1.CDS.1;Parent=LotjaGi6g1v0161600.1
LjG1.1_chr6	PGSB	three_prime_UTR	44534543	44534707	.	+	.	ID=LotjaGi6g1v0161600.1.three_prime_UTR.2;Parent=LotjaGi6g1v0161600.1
###
LjG1.1_chr6	PGSB	gene	44535419	44542936	.	-	.	ID=LotjaGi6g1v0161700
LjG1.1_chr6	PGSB	mRNA	44535419	44542936	.	-	.	ID=LotjaGi6g1v0161700.1;Parent=LotjaGi6g1v0161700
LjG1.1_chr6	PGSB	three_prime_UTR	44535419	44536353	.	-	.	ID=LotjaGi6g1v0161700.1.three_prime_UTR.1;Parent=LotjaGi6g1v0161700.1
LjG1.1_chr6	PGSB	exon	44535419	44536816	.	-	.	ID=LotjaGi6g1v0161700.1.exon.1;Parent=LotjaGi6g1v0161700.1
LjG1.1_chr6	PGSB	CDS	44536354	44536816	.	-	1	ID=LotjaGi6g1v0161700.1.CDS.1;Parent=LotjaGi6g1v0161700.1
LjG1.1_chr6	PGSB	exon	44536901	44537076	.	-	.	ID=LotjaGi6g1v0161700.1.exon.2;Parent=LotjaGi6g1v0161700.1
LjG1.1_chr6	PGSB	CDS	44536901	44537076	.	-	0	ID=LotjaGi6g1v0161700.1.CDS.2;Parent=LotjaGi6g1v0161700.1
LjG1.1_chr6	PGSB	exon	44537916	44538087	.	-	.	ID=LotjaGi6g1v0161700.1.exon.3;Parent=LotjaGi6g1v0161700.1
LjG1.1_chr6	PGSB	CDS	44537916	44538087	.	-	1	ID=LotjaGi6g1v0161700.1.CDS.3;Parent=LotjaGi6g1v0161700.1
LjG1.1_chr6	PGSB	CDS	44542118	44542491	.	-	0	ID=LotjaGi6g1v0161700.1.CDS.4;Parent=LotjaGi6g1v0161700.1
LjG1.1_chr6	PGSB	exon	44542118	44542936	.	-	.	ID=LotjaGi6g1v0161700.1.exon.4;Parent=LotjaGi6g1v0161700.1
LjG1.1_chr6	PGSB	five_prime_UTR	44542492	44542936	.	-	.	ID=LotjaGi6g1v0161700.1.five_prime_UTR.2;Parent=LotjaGi6g1v0161700.1
###
LjG1.1_chr6	PGSB	gene	44547477	44549127	.	-	.	ID=LotjaGi6g1v0161800
LjG1.1_chr6	PGSB	mRNA	44547477	44549127	.	-	.	ID=LotjaGi6g1v0161800.1;Parent=LotjaGi6g1v0161800
LjG1.1_chr6	PGSB	three_prime_UTR	44547477	44547529	.	-	.	ID=LotjaGi6g1v0161800.1.three_prime_UTR.1;Parent=LotjaGi6g1v0161800.1
LjG1.1_chr6	PGSB	exon	44547477	44547995	.	-	.	ID=LotjaGi6g1v0161800.1.exon.1;Parent=LotjaGi6g1v0161800.1
LjG1.1_chr6	PGSB	CDS	44547530	44547995	.	-	1	ID=LotjaGi6g1v0161800.1.CDS.1;Parent=LotjaGi6g1v0161800.1
LjG1.1_chr6	PGSB	exon	44548096	44548271	.	-	.	ID=LotjaGi6g1v0161800.1.exon.2;Parent=LotjaGi6g1v0161800.1
LjG1.1_chr6	PGSB	CDS	44548096	44548271	.	-	0	ID=LotjaGi6g1v0161800.1.CDS.2;Parent=LotjaGi6g1v0161800.1
LjG1.1_chr6	PGSB	exon	44548451	44548622	.	-	.	ID=LotjaGi6g1v0161800.1.exon.3;Parent=LotjaGi6g1v0161800.1
LjG1.1_chr6	PGSB	CDS	44548451	44548622	.	-	1	ID=LotjaGi6g1v0161800.1.CDS.3;Parent=LotjaGi6g1v0161800.1
LjG1.1_chr6	PGSB	CDS	44548769	44549061	.	-	0	ID=LotjaGi6g1v0161800.1.CDS.4;Parent=LotjaGi6g1v0161800.1
LjG1.1_chr6	PGSB	exon	44548769	44549127	.	-	.	ID=LotjaGi6g1v0161800.1.exon.4;Parent=LotjaGi6g1v0161800.1
LjG1.1_chr6	PGSB	five_prime_UTR	44549062	44549127	.	-	.	ID=LotjaGi6g1v0161800.1.five_prime_UTR.2;Parent=LotjaGi6g1v0161800.1
###
LjG1.1_chr6	PGSB	gene	44556755	44558502	.	-	.	ID=LotjaGi6g1v0161900
LjG1.1_chr6	PGSB	mRNA	44556755	44558502	.	-	.	ID=LotjaGi6g1v0161900.1;Parent=LotjaGi6g1v0161900
LjG1.1_chr6	PGSB	three_prime_UTR	44556755	44556841	.	-	.	ID=LotjaGi6g1v0161900.1.three_prime_UTR.1;Parent=LotjaGi6g1v0161900.1
LjG1.1_chr6	PGSB	exon	44556755	44557139	.	-	.	ID=LotjaGi6g1v0161900.1.exon.1;Parent=LotjaGi6g1v0161900.1
LjG1.1_chr6	PGSB	CDS	44556842	44557139	.	-	1	ID=LotjaGi6g1v0161900.1.CDS.1;Parent=LotjaGi6g1v0161900.1
LjG1.1_chr6	PGSB	exon	44557335	44557496	.	-	.	ID=LotjaGi6g1v0161900.1.exon.2;Parent=LotjaGi6g1v0161900.1
LjG1.1_chr6	PGSB	CDS	44557335	44557496	.	-	1	ID=LotjaGi6g1v0161900.1.CDS.2;Parent=LotjaGi6g1v0161900.1
LjG1.1_chr6	PGSB	exon	44557585	44557760	.	-	.	ID=LotjaGi6g1v0161900.1.exon.3;Parent=LotjaGi6g1v0161900.1
LjG1.1_chr6	PGSB	CDS	44557585	44557760	.	-	0	ID=LotjaGi6g1v0161900.1.CDS.3;Parent=LotjaGi6g1v0161900.1
LjG1.1_chr6	PGSB	exon	44557902	44558073	.	-	.	ID=LotjaGi6g1v0161900.1.exon.4;Parent=LotjaGi6g1v0161900.1
LjG1.1_chr6	PGSB	CDS	44557902	44558073	.	-	1	ID=LotjaGi6g1v0161900.1.CDS.4;Parent=LotjaGi6g1v0161900.1
LjG1.1_chr6	PGSB	CDS	44558214	44558479	.	-	0	ID=LotjaGi6g1v0161900.1.CDS.5;Parent=LotjaGi6g1v0161900.1
LjG1.1_chr6	PGSB	exon	44558214	44558502	.	-	.	ID=LotjaGi6g1v0161900.1.exon.5;Parent=LotjaGi6g1v0161900.1
LjG1.1_chr6	PGSB	five_prime_UTR	44558480	44558502	.	-	.	ID=LotjaGi6g1v0161900.1.five_prime_UTR.2;Parent=LotjaGi6g1v0161900.1
###
LjG1.1_chr6	PGSB	gene	44581166	44610335	.	+	.	ID=LotjaGi6g1v0162000
LjG1.1_chr6	PGSB	mRNA	44581166	44610335	.	+	.	ID=LotjaGi6g1v0162000.1;Parent=LotjaGi6g1v0162000
LjG1.1_chr6	PGSB	exon	44581166	44581370	.	+	.	ID=LotjaGi6g1v0162000.1.exon.1;Parent=LotjaGi6g1v0162000.1
LjG1.1_chr6	PGSB	five_prime_UTR	44581166	44581370	.	+	.	ID=LotjaGi6g1v0162000.1.five_prime_UTR.1;Parent=LotjaGi6g1v0162000.1
LjG1.1_chr6	PGSB	five_prime_UTR	44581903	44582228	.	+	.	ID=LotjaGi6g1v0162000.1.five_prime_UTR.2;Parent=LotjaGi6g1v0162000.1
LjG1.1_chr6	PGSB	exon	44581903	44582755	.	+	.	ID=LotjaGi6g1v0162000.1.exon.2;Parent=LotjaGi6g1v0162000.1
LjG1.1_chr6	PGSB	CDS	44582229	44582755	.	+	0	ID=LotjaGi6g1v0162000.1.CDS.1;Parent=LotjaGi6g1v0162000.1
LjG1.1_chr6	PGSB	exon	44582877	44583046	.	+	.	ID=LotjaGi6g1v0162000.1.exon.3;Parent=LotjaGi6g1v0162000.1
LjG1.1_chr6	PGSB	CDS	44582877	44583046	.	+	1	ID=LotjaGi6g1v0162000.1.CDS.2;Parent=LotjaGi6g1v0162000.1
LjG1.1_chr6	PGSB	exon	44585299	44585384	.	+	.	ID=LotjaGi6g1v0162000.1.exon.4;Parent=LotjaGi6g1v0162000.1
LjG1.1_chr6	PGSB	CDS	44585299	44585384	.	+	2	ID=LotjaGi6g1v0162000.1.CDS.3;Parent=LotjaGi6g1v0162000.1
LjG1.1_chr6	PGSB	exon	44585552	44585601	.	+	.	ID=LotjaGi6g1v0162000.1.exon.5;Parent=LotjaGi6g1v0162000.1
LjG1.1_chr6	PGSB	CDS	44585552	44585601	.	+	0	ID=LotjaGi6g1v0162000.1.CDS.4;Parent=LotjaGi6g1v0162000.1
LjG1.1_chr6	PGSB	exon	44589190	44589257	.	+	.	ID=LotjaGi6g1v0162000.1.exon.6;Parent=LotjaGi6g1v0162000.1
LjG1.1_chr6	PGSB	CDS	44589190	44589257	.	+	1	ID=LotjaGi6g1v0162000.1.CDS.5;Parent=LotjaGi6g1v0162000.1
LjG1.1_chr6	PGSB	exon	44589792	44589892	.	+	.	ID=LotjaGi6g1v0162000.1.exon.7;Parent=LotjaGi6g1v0162000.1
LjG1.1_chr6	PGSB	CDS	44589792	44589892	.	+	2	ID=LotjaGi6g1v0162000.1.CDS.6;Parent=LotjaGi6g1v0162000.1
LjG1.1_chr6	PGSB	exon	44590078	44590090	.	+	.	ID=LotjaGi6g1v0162000.1.exon.8;Parent=LotjaGi6g1v0162000.1
LjG1.1_chr6	PGSB	CDS	44590078	44590090	.	+	0	ID=LotjaGi6g1v0162000.1.CDS.7;Parent=LotjaGi6g1v0162000.1
LjG1.1_chr6	PGSB	exon	44604921	44605105	.	+	.	ID=LotjaGi6g1v0162000.1.exon.9;Parent=LotjaGi6g1v0162000.1
LjG1.1_chr6	PGSB	CDS	44604921	44605105	.	+	2	ID=LotjaGi6g1v0162000.1.CDS.8;Parent=LotjaGi6g1v0162000.1
LjG1.1_chr6	PGSB	exon	44605340	44605426	.	+	.	ID=LotjaGi6g1v0162000.1.exon.10;Parent=LotjaGi6g1v0162000.1
LjG1.1_chr6	PGSB	CDS	44605340	44605426	.	+	0	ID=LotjaGi6g1v0162000.1.CDS.9;Parent=LotjaGi6g1v0162000.1
LjG1.1_chr6	PGSB	exon	44606928	44607022	.	+	.	ID=LotjaGi6g1v0162000.1.exon.11;Parent=LotjaGi6g1v0162000.1
LjG1.1_chr6	PGSB	CDS	44606928	44607022	.	+	0	ID=LotjaGi6g1v0162000.1.CDS.10;Parent=LotjaGi6g1v0162000.1
LjG1.1_chr6	PGSB	CDS	44607844	44607961	.	+	1	ID=LotjaGi6g1v0162000.1.CDS.11;Parent=LotjaGi6g1v0162000.1
LjG1.1_chr6	PGSB	exon	44607844	44607992	.	+	.	ID=LotjaGi6g1v0162000.1.exon.12;Parent=LotjaGi6g1v0162000.1
LjG1.1_chr6	PGSB	three_prime_UTR	44607962	44607992	.	+	.	ID=LotjaGi6g1v0162000.1.three_prime_UTR.3;Parent=LotjaGi6g1v0162000.1
LjG1.1_chr6	PGSB	exon	44608582	44610335	.	+	.	ID=LotjaGi6g1v0162000.1.exon.13;Parent=LotjaGi6g1v0162000.1
LjG1.1_chr6	PGSB	three_prime_UTR	44608582	44610335	.	+	.	ID=LotjaGi6g1v0162000.1.three_prime_UTR.4;Parent=LotjaGi6g1v0162000.1
###
###
LjG1.1_chr6	PGSB	gene	44610945	44613459	.	+	.	ID=LotjaGi6g1v0162200
LjG1.1_chr6	PGSB	mRNA	44610945	44613459	.	+	.	ID=LotjaGi6g1v0162200.1;Parent=LotjaGi6g1v0162200
LjG1.1_chr6	PGSB	five_prime_UTR	44610945	44611238	.	+	.	ID=LotjaGi6g1v0162200.1.five_prime_UTR.1;Parent=LotjaGi6g1v0162200.1
LjG1.1_chr6	PGSB	exon	44610945	44611241	.	+	.	ID=LotjaGi6g1v0162200.1.exon.1;Parent=LotjaGi6g1v0162200.1
LjG1.1_chr6	PGSB	CDS	44611239	44611241	.	+	0	ID=LotjaGi6g1v0162200.1.CDS.1;Parent=LotjaGi6g1v0162200.1
LjG1.1_chr6	PGSB	exon	44611324	44611444	.	+	.	ID=LotjaGi6g1v0162200.1.exon.2;Parent=LotjaGi6g1v0162200.1
LjG1.1_chr6	PGSB	CDS	44611324	44611444	.	+	0	ID=LotjaGi6g1v0162200.1.CDS.2;Parent=LotjaGi6g1v0162200.1
LjG1.1_chr6	PGSB	exon	44611534	44611637	.	+	.	ID=LotjaGi6g1v0162200.1.exon.3;Parent=LotjaGi6g1v0162200.1
LjG1.1_chr6	PGSB	CDS	44611534	44611637	.	+	2	ID=LotjaGi6g1v0162200.1.CDS.3;Parent=LotjaGi6g1v0162200.1
LjG1.1_chr6	PGSB	exon	44612267	44612398	.	+	.	ID=LotjaGi6g1v0162200.1.exon.4;Parent=LotjaGi6g1v0162200.1
LjG1.1_chr6	PGSB	CDS	44612267	44612398	.	+	0	ID=LotjaGi6g1v0162200.1.CDS.4;Parent=LotjaGi6g1v0162200.1
LjG1.1_chr6	PGSB	CDS	44612494	44612520	.	+	0	ID=LotjaGi6g1v0162200.1.CDS.5;Parent=LotjaGi6g1v0162200.1
LjG1.1_chr6	PGSB	exon	44612494	44613459	.	+	.	ID=LotjaGi6g1v0162200.1.exon.5;Parent=LotjaGi6g1v0162200.1
LjG1.1_chr6	PGSB	three_prime_UTR	44612521	44613459	.	+	.	ID=LotjaGi6g1v0162200.1.three_prime_UTR.2;Parent=LotjaGi6g1v0162200.1
LjG1.1_chr6	PGSB	mRNA	44611050	44612896	.	+	.	ID=LotjaGi6g1v0162200.2;Parent=LotjaGi6g1v0162200
LjG1.1_chr6	PGSB	five_prime_UTR	44611050	44611238	.	+	.	ID=LotjaGi6g1v0162200.2.five_prime_UTR.1;Parent=LotjaGi6g1v0162200.2
LjG1.1_chr6	PGSB	exon	44611050	44611247	.	+	.	ID=LotjaGi6g1v0162200.2.exon.1;Parent=LotjaGi6g1v0162200.2
LjG1.1_chr6	PGSB	CDS	44611239	44611247	.	+	0	ID=LotjaGi6g1v0162200.2.CDS.1;Parent=LotjaGi6g1v0162200.2
LjG1.1_chr6	PGSB	exon	44611324	44611444	.	+	.	ID=LotjaGi6g1v0162200.2.exon.2;Parent=LotjaGi6g1v0162200.2
LjG1.1_chr6	PGSB	CDS	44611324	44611444	.	+	0	ID=LotjaGi6g1v0162200.2.CDS.2;Parent=LotjaGi6g1v0162200.2
LjG1.1_chr6	PGSB	exon	44611534	44611637	.	+	.	ID=LotjaGi6g1v0162200.2.exon.3;Parent=LotjaGi6g1v0162200.2
LjG1.1_chr6	PGSB	CDS	44611534	44611637	.	+	2	ID=LotjaGi6g1v0162200.2.CDS.3;Parent=LotjaGi6g1v0162200.2
LjG1.1_chr6	PGSB	exon	44612267	44612398	.	+	.	ID=LotjaGi6g1v0162200.2.exon.4;Parent=LotjaGi6g1v0162200.2
LjG1.1_chr6	PGSB	CDS	44612267	44612398	.	+	0	ID=LotjaGi6g1v0162200.2.CDS.4;Parent=LotjaGi6g1v0162200.2
LjG1.1_chr6	PGSB	CDS	44612494	44612520	.	+	0	ID=LotjaGi6g1v0162200.2.CDS.5;Parent=LotjaGi6g1v0162200.2
LjG1.1_chr6	PGSB	exon	44612494	44612896	.	+	.	ID=LotjaGi6g1v0162200.2.exon.5;Parent=LotjaGi6g1v0162200.2
LjG1.1_chr6	PGSB	three_prime_UTR	44612521	44612896	.	+	.	ID=LotjaGi6g1v0162200.2.three_prime_UTR.2;Parent=LotjaGi6g1v0162200.2
###
LjG1.1_chr6	PGSB	gene	44613582	44629500	.	-	.	ID=LotjaGi6g1v0162300
LjG1.1_chr6	PGSB	mRNA	44613582	44629500	.	-	.	ID=LotjaGi6g1v0162300.1;Parent=LotjaGi6g1v0162300
LjG1.1_chr6	PGSB	exon	44613582	44614418	.	-	.	ID=LotjaGi6g1v0162300.1.exon.1;Parent=LotjaGi6g1v0162300.1
LjG1.1_chr6	PGSB	three_prime_UTR	44613582	44614418	.	-	.	ID=LotjaGi6g1v0162300.1.three_prime_UTR.1;Parent=LotjaGi6g1v0162300.1
LjG1.1_chr6	PGSB	exon	44614496	44614684	.	-	.	ID=LotjaGi6g1v0162300.1.exon.2;Parent=LotjaGi6g1v0162300.1
LjG1.1_chr6	PGSB	three_prime_UTR	44614496	44614684	.	-	.	ID=LotjaGi6g1v0162300.1.three_prime_UTR.2;Parent=LotjaGi6g1v0162300.1
LjG1.1_chr6	PGSB	exon	44614797	44614914	.	-	.	ID=LotjaGi6g1v0162300.1.exon.3;Parent=LotjaGi6g1v0162300.1
LjG1.1_chr6	PGSB	three_prime_UTR	44614797	44614914	.	-	.	ID=LotjaGi6g1v0162300.1.three_prime_UTR.3;Parent=LotjaGi6g1v0162300.1
LjG1.1_chr6	PGSB	exon	44615005	44615159	.	-	.	ID=LotjaGi6g1v0162300.1.exon.4;Parent=LotjaGi6g1v0162300.1
LjG1.1_chr6	PGSB	three_prime_UTR	44615005	44615159	.	-	.	ID=LotjaGi6g1v0162300.1.three_prime_UTR.4;Parent=LotjaGi6g1v0162300.1
LjG1.1_chr6	PGSB	exon	44615242	44615666	.	-	.	ID=LotjaGi6g1v0162300.1.exon.5;Parent=LotjaGi6g1v0162300.1
LjG1.1_chr6	PGSB	three_prime_UTR	44615242	44615666	.	-	.	ID=LotjaGi6g1v0162300.1.three_prime_UTR.5;Parent=LotjaGi6g1v0162300.1
LjG1.1_chr6	PGSB	exon	44615806	44615890	.	-	.	ID=LotjaGi6g1v0162300.1.exon.6;Parent=LotjaGi6g1v0162300.1
LjG1.1_chr6	PGSB	three_prime_UTR	44615806	44615890	.	-	.	ID=LotjaGi6g1v0162300.1.three_prime_UTR.6;Parent=LotjaGi6g1v0162300.1
LjG1.1_chr6	PGSB	exon	44616308	44616429	.	-	.	ID=LotjaGi6g1v0162300.1.exon.7;Parent=LotjaGi6g1v0162300.1
LjG1.1_chr6	PGSB	three_prime_UTR	44616308	44616429	.	-	.	ID=LotjaGi6g1v0162300.1.three_prime_UTR.7;Parent=LotjaGi6g1v0162300.1
LjG1.1_chr6	PGSB	exon	44616513	44616597	.	-	.	ID=LotjaGi6g1v0162300.1.exon.8;Parent=LotjaGi6g1v0162300.1
LjG1.1_chr6	PGSB	three_prime_UTR	44616513	44616597	.	-	.	ID=LotjaGi6g1v0162300.1.three_prime_UTR.8;Parent=LotjaGi6g1v0162300.1
LjG1.1_chr6	PGSB	exon	44616734	44617001	.	-	.	ID=LotjaGi6g1v0162300.1.exon.9;Parent=LotjaGi6g1v0162300.1
LjG1.1_chr6	PGSB	three_prime_UTR	44616734	44617001	.	-	.	ID=LotjaGi6g1v0162300.1.three_prime_UTR.9;Parent=LotjaGi6g1v0162300.1
LjG1.1_chr6	PGSB	three_prime_UTR	44617525	44618001	.	-	.	ID=LotjaGi6g1v0162300.1.three_prime_UTR.10;Parent=LotjaGi6g1v0162300.1
LjG1.1_chr6	PGSB	exon	44617525	44620037	.	-	.	ID=LotjaGi6g1v0162300.1.exon.10;Parent=LotjaGi6g1v0162300.1
LjG1.1_chr6	PGSB	CDS	44618002	44619999	.	-	0	ID=LotjaGi6g1v0162300.1.CDS.1;Parent=LotjaGi6g1v0162300.1
LjG1.1_chr6	PGSB	five_prime_UTR	44620000	44620037	.	-	.	ID=LotjaGi6g1v0162300.1.five_prime_UTR.11;Parent=LotjaGi6g1v0162300.1
LjG1.1_chr6	PGSB	exon	44620641	44624388	.	-	.	ID=LotjaGi6g1v0162300.1.exon.11;Parent=LotjaGi6g1v0162300.1
LjG1.1_chr6	PGSB	five_prime_UTR	44620641	44624388	.	-	.	ID=LotjaGi6g1v0162300.1.five_prime_UTR.12;Parent=LotjaGi6g1v0162300.1
LjG1.1_chr6	PGSB	exon	44624585	44624716	.	-	.	ID=LotjaGi6g1v0162300.1.exon.12;Parent=LotjaGi6g1v0162300.1
LjG1.1_chr6	PGSB	five_prime_UTR	44624585	44624716	.	-	.	ID=LotjaGi6g1v0162300.1.five_prime_UTR.13;Parent=LotjaGi6g1v0162300.1
LjG1.1_chr6	PGSB	exon	44624807	44624856	.	-	.	ID=LotjaGi6g1v0162300.1.exon.13;Parent=LotjaGi6g1v0162300.1
LjG1.1_chr6	PGSB	five_prime_UTR	44624807	44624856	.	-	.	ID=LotjaGi6g1v0162300.1.five_prime_UTR.14;Parent=LotjaGi6g1v0162300.1
LjG1.1_chr6	PGSB	exon	44624964	44625076	.	-	.	ID=LotjaGi6g1v0162300.1.exon.14;Parent=LotjaGi6g1v0162300.1
LjG1.1_chr6	PGSB	five_prime_UTR	44624964	44625076	.	-	.	ID=LotjaGi6g1v0162300.1.five_prime_UTR.15;Parent=LotjaGi6g1v0162300.1
LjG1.1_chr6	PGSB	exon	44625201	44629500	.	-	.	ID=LotjaGi6g1v0162300.1.exon.15;Parent=LotjaGi6g1v0162300.1
LjG1.1_chr6	PGSB	five_prime_UTR	44625201	44629500	.	-	.	ID=LotjaGi6g1v0162300.1.five_prime_UTR.16;Parent=LotjaGi6g1v0162300.1
LjG1.1_chr6	PGSB	mRNA	44613908	44626056	.	-	.	ID=LotjaGi6g1v0162300.2;Parent=LotjaGi6g1v0162300
LjG1.1_chr6	PGSB	exon	44613908	44614418	.	-	.	ID=LotjaGi6g1v0162300.2.exon.1;Parent=LotjaGi6g1v0162300.2
LjG1.1_chr6	PGSB	three_prime_UTR	44613908	44614418	.	-	.	ID=LotjaGi6g1v0162300.2.three_prime_UTR.1;Parent=LotjaGi6g1v0162300.2
LjG1.1_chr6	PGSB	exon	44614496	44614684	.	-	.	ID=LotjaGi6g1v0162300.2.exon.2;Parent=LotjaGi6g1v0162300.2
LjG1.1_chr6	PGSB	three_prime_UTR	44614496	44614684	.	-	.	ID=LotjaGi6g1v0162300.2.three_prime_UTR.2;Parent=LotjaGi6g1v0162300.2
LjG1.1_chr6	PGSB	exon	44614797	44614914	.	-	.	ID=LotjaGi6g1v0162300.2.exon.3;Parent=LotjaGi6g1v0162300.2
LjG1.1_chr6	PGSB	three_prime_UTR	44614797	44614914	.	-	.	ID=LotjaGi6g1v0162300.2.three_prime_UTR.3;Parent=LotjaGi6g1v0162300.2
LjG1.1_chr6	PGSB	exon	44615005	44615113	.	-	.	ID=LotjaGi6g1v0162300.2.exon.4;Parent=LotjaGi6g1v0162300.2
LjG1.1_chr6	PGSB	three_prime_UTR	44615005	44615113	.	-	.	ID=LotjaGi6g1v0162300.2.three_prime_UTR.4;Parent=LotjaGi6g1v0162300.2
LjG1.1_chr6	PGSB	exon	44615242	44615307	.	-	.	ID=LotjaGi6g1v0162300.2.exon.5;Parent=LotjaGi6g1v0162300.2
LjG1.1_chr6	PGSB	three_prime_UTR	44615242	44615307	.	-	.	ID=LotjaGi6g1v0162300.2.three_prime_UTR.5;Parent=LotjaGi6g1v0162300.2
LjG1.1_chr6	PGSB	exon	44615420	44615666	.	-	.	ID=LotjaGi6g1v0162300.2.exon.6;Parent=LotjaGi6g1v0162300.2
LjG1.1_chr6	PGSB	three_prime_UTR	44615420	44615666	.	-	.	ID=LotjaGi6g1v0162300.2.three_prime_UTR.6;Parent=LotjaGi6g1v0162300.2
LjG1.1_chr6	PGSB	exon	44615806	44615890	.	-	.	ID=LotjaGi6g1v0162300.2.exon.7;Parent=LotjaGi6g1v0162300.2
LjG1.1_chr6	PGSB	three_prime_UTR	44615806	44615890	.	-	.	ID=LotjaGi6g1v0162300.2.three_prime_UTR.7;Parent=LotjaGi6g1v0162300.2
LjG1.1_chr6	PGSB	exon	44616308	44616429	.	-	.	ID=LotjaGi6g1v0162300.2.exon.8;Parent=LotjaGi6g1v0162300.2
LjG1.1_chr6	PGSB	three_prime_UTR	44616308	44616429	.	-	.	ID=LotjaGi6g1v0162300.2.three_prime_UTR.8;Parent=LotjaGi6g1v0162300.2
LjG1.1_chr6	PGSB	exon	44616513	44616597	.	-	.	ID=LotjaGi6g1v0162300.2.exon.9;Parent=LotjaGi6g1v0162300.2
LjG1.1_chr6	PGSB	three_prime_UTR	44616513	44616597	.	-	.	ID=LotjaGi6g1v0162300.2.three_prime_UTR.9;Parent=LotjaGi6g1v0162300.2
LjG1.1_chr6	PGSB	exon	44616734	44617001	.	-	.	ID=LotjaGi6g1v0162300.2.exon.10;Parent=LotjaGi6g1v0162300.2
LjG1.1_chr6	PGSB	three_prime_UTR	44616734	44617001	.	-	.	ID=LotjaGi6g1v0162300.2.three_prime_UTR.10;Parent=LotjaGi6g1v0162300.2
LjG1.1_chr6	PGSB	exon	44617118	44617227	.	-	.	ID=LotjaGi6g1v0162300.2.exon.11;Parent=LotjaGi6g1v0162300.2
LjG1.1_chr6	PGSB	three_prime_UTR	44617118	44617227	.	-	.	ID=LotjaGi6g1v0162300.2.three_prime_UTR.11;Parent=LotjaGi6g1v0162300.2
LjG1.1_chr6	PGSB	three_prime_UTR	44617525	44618001	.	-	.	ID=LotjaGi6g1v0162300.2.three_prime_UTR.12;Parent=LotjaGi6g1v0162300.2
LjG1.1_chr6	PGSB	exon	44617525	44620037	.	-	.	ID=LotjaGi6g1v0162300.2.exon.12;Parent=LotjaGi6g1v0162300.2
LjG1.1_chr6	PGSB	CDS	44618002	44619999	.	-	0	ID=LotjaGi6g1v0162300.2.CDS.1;Parent=LotjaGi6g1v0162300.2
LjG1.1_chr6	PGSB	five_prime_UTR	44620000	44620037	.	-	.	ID=LotjaGi6g1v0162300.2.five_prime_UTR.13;Parent=LotjaGi6g1v0162300.2
LjG1.1_chr6	PGSB	exon	44620641	44624388	.	-	.	ID=LotjaGi6g1v0162300.2.exon.13;Parent=LotjaGi6g1v0162300.2
LjG1.1_chr6	PGSB	five_prime_UTR	44620641	44624388	.	-	.	ID=LotjaGi6g1v0162300.2.five_prime_UTR.14;Parent=LotjaGi6g1v0162300.2
LjG1.1_chr6	PGSB	exon	44624585	44624716	.	-	.	ID=LotjaGi6g1v0162300.2.exon.14;Parent=LotjaGi6g1v0162300.2
LjG1.1_chr6	PGSB	five_prime_UTR	44624585	44624716	.	-	.	ID=LotjaGi6g1v0162300.2.five_prime_UTR.15;Parent=LotjaGi6g1v0162300.2
LjG1.1_chr6	PGSB	exon	44624807	44624856	.	-	.	ID=LotjaGi6g1v0162300.2.exon.15;Parent=LotjaGi6g1v0162300.2
LjG1.1_chr6	PGSB	five_prime_UTR	44624807	44624856	.	-	.	ID=LotjaGi6g1v0162300.2.five_prime_UTR.16;Parent=LotjaGi6g1v0162300.2
LjG1.1_chr6	PGSB	exon	44624964	44626056	.	-	.	ID=LotjaGi6g1v0162300.2.exon.16;Parent=LotjaGi6g1v0162300.2
LjG1.1_chr6	PGSB	five_prime_UTR	44624964	44626056	.	-	.	ID=LotjaGi6g1v0162300.2.five_prime_UTR.17;Parent=LotjaGi6g1v0162300.2
###
###
###
LjG1.1_chr6	PGSB	gene	44632902	44642397	.	+	.	ID=LotjaGi6g1v0162600
LjG1.1_chr6	PGSB	mRNA	44632902	44642397	.	+	.	ID=LotjaGi6g1v0162600.1;Parent=LotjaGi6g1v0162600
LjG1.1_chr6	PGSB	exon	44632902	44635752	.	+	.	ID=LotjaGi6g1v0162600.1.exon.1;Parent=LotjaGi6g1v0162600.1
LjG1.1_chr6	PGSB	five_prime_UTR	44632902	44635752	.	+	.	ID=LotjaGi6g1v0162600.1.five_prime_UTR.1;Parent=LotjaGi6g1v0162600.1
LjG1.1_chr6	PGSB	five_prime_UTR	44635855	44636091	.	+	.	ID=LotjaGi6g1v0162600.1.five_prime_UTR.2;Parent=LotjaGi6g1v0162600.1
LjG1.1_chr6	PGSB	exon	44635855	44636613	.	+	.	ID=LotjaGi6g1v0162600.1.exon.2;Parent=LotjaGi6g1v0162600.1
LjG1.1_chr6	PGSB	CDS	44636092	44636613	.	+	0	ID=LotjaGi6g1v0162600.1.CDS.1;Parent=LotjaGi6g1v0162600.1
LjG1.1_chr6	PGSB	exon	44636920	44637145	.	+	.	ID=LotjaGi6g1v0162600.1.exon.3;Parent=LotjaGi6g1v0162600.1
LjG1.1_chr6	PGSB	CDS	44636920	44637145	.	+	0	ID=LotjaGi6g1v0162600.1.CDS.2;Parent=LotjaGi6g1v0162600.1
LjG1.1_chr6	PGSB	exon	44637609	44637831	.	+	.	ID=LotjaGi6g1v0162600.1.exon.4;Parent=LotjaGi6g1v0162600.1
LjG1.1_chr6	PGSB	CDS	44637609	44637831	.	+	2	ID=LotjaGi6g1v0162600.1.CDS.3;Parent=LotjaGi6g1v0162600.1
LjG1.1_chr6	PGSB	exon	44638948	44639161	.	+	.	ID=LotjaGi6g1v0162600.1.exon.5;Parent=LotjaGi6g1v0162600.1
LjG1.1_chr6	PGSB	CDS	44638948	44639161	.	+	1	ID=LotjaGi6g1v0162600.1.CDS.4;Parent=LotjaGi6g1v0162600.1
LjG1.1_chr6	PGSB	CDS	44640093	44640104	.	+	0	ID=LotjaGi6g1v0162600.1.CDS.5;Parent=LotjaGi6g1v0162600.1
LjG1.1_chr6	PGSB	exon	44640093	44642397	.	+	.	ID=LotjaGi6g1v0162600.1.exon.6;Parent=LotjaGi6g1v0162600.1
LjG1.1_chr6	PGSB	three_prime_UTR	44640105	44642397	.	+	.	ID=LotjaGi6g1v0162600.1.three_prime_UTR.3;Parent=LotjaGi6g1v0162600.1
LjG1.1_chr6	PGSB	mRNA	44636092	44639342	.	+	.	ID=LotjaGi6g1v0162600.2;Parent=LotjaGi6g1v0162600
LjG1.1_chr6	PGSB	exon	44636092	44636613	.	+	.	ID=LotjaGi6g1v0162600.2.exon.1;Parent=LotjaGi6g1v0162600.2
LjG1.1_chr6	PGSB	CDS	44636092	44636613	.	+	0	ID=LotjaGi6g1v0162600.2.CDS.1;Parent=LotjaGi6g1v0162600.2
LjG1.1_chr6	PGSB	exon	44636920	44637145	.	+	.	ID=LotjaGi6g1v0162600.2.exon.2;Parent=LotjaGi6g1v0162600.2
LjG1.1_chr6	PGSB	CDS	44636920	44637145	.	+	0	ID=LotjaGi6g1v0162600.2.CDS.2;Parent=LotjaGi6g1v0162600.2
LjG1.1_chr6	PGSB	exon	44637609	44637831	.	+	.	ID=LotjaGi6g1v0162600.2.exon.3;Parent=LotjaGi6g1v0162600.2
LjG1.1_chr6	PGSB	CDS	44637609	44637831	.	+	2	ID=LotjaGi6g1v0162600.2.CDS.3;Parent=LotjaGi6g1v0162600.2
LjG1.1_chr6	PGSB	exon	44638948	44639161	.	+	.	ID=LotjaGi6g1v0162600.2.exon.4;Parent=LotjaGi6g1v0162600.2
LjG1.1_chr6	PGSB	CDS	44638948	44639161	.	+	1	ID=LotjaGi6g1v0162600.2.CDS.4;Parent=LotjaGi6g1v0162600.2
LjG1.1_chr6	PGSB	exon	44639328	44639342	.	+	.	ID=LotjaGi6g1v0162600.2.exon.5;Parent=LotjaGi6g1v0162600.2
LjG1.1_chr6	PGSB	CDS	44639328	44639342	.	+	0	ID=LotjaGi6g1v0162600.2.CDS.5;Parent=LotjaGi6g1v0162600.2
###
LjG1.1_chr6	PGSB	gene	44645063	44650422	.	-	.	ID=LotjaGi6g1v0162700
LjG1.1_chr6	PGSB	mRNA	44645063	44650422	.	-	.	ID=LotjaGi6g1v0162700.1;Parent=LotjaGi6g1v0162700
LjG1.1_chr6	PGSB	three_prime_UTR	44645063	44645644	.	-	.	ID=LotjaGi6g1v0162700.1.three_prime_UTR.1;Parent=LotjaGi6g1v0162700.1
LjG1.1_chr6	PGSB	exon	44645063	44645820	.	-	.	ID=LotjaGi6g1v0162700.1.exon.1;Parent=LotjaGi6g1v0162700.1
LjG1.1_chr6	PGSB	CDS	44645645	44645820	.	-	2	ID=LotjaGi6g1v0162700.1.CDS.1;Parent=LotjaGi6g1v0162700.1
LjG1.1_chr6	PGSB	exon	44646941	44647035	.	-	.	ID=LotjaGi6g1v0162700.1.exon.2;Parent=LotjaGi6g1v0162700.1
LjG1.1_chr6	PGSB	CDS	44646941	44647035	.	-	1	ID=LotjaGi6g1v0162700.1.CDS.2;Parent=LotjaGi6g1v0162700.1
LjG1.1_chr6	PGSB	exon	44647134	44647576	.	-	.	ID=LotjaGi6g1v0162700.1.exon.3;Parent=LotjaGi6g1v0162700.1
LjG1.1_chr6	PGSB	CDS	44647134	44647576	.	-	0	ID=LotjaGi6g1v0162700.1.CDS.3;Parent=LotjaGi6g1v0162700.1
LjG1.1_chr6	PGSB	exon	44648695	44649051	.	-	.	ID=LotjaGi6g1v0162700.1.exon.4;Parent=LotjaGi6g1v0162700.1
LjG1.1_chr6	PGSB	CDS	44648695	44649051	.	-	0	ID=LotjaGi6g1v0162700.1.CDS.4;Parent=LotjaGi6g1v0162700.1
LjG1.1_chr6	PGSB	CDS	44649903	44650244	.	-	0	ID=LotjaGi6g1v0162700.1.CDS.5;Parent=LotjaGi6g1v0162700.1
LjG1.1_chr6	PGSB	exon	44649903	44650422	.	-	.	ID=LotjaGi6g1v0162700.1.exon.5;Parent=LotjaGi6g1v0162700.1
LjG1.1_chr6	PGSB	five_prime_UTR	44650245	44650422	.	-	.	ID=LotjaGi6g1v0162700.1.five_prime_UTR.2;Parent=LotjaGi6g1v0162700.1
LjG1.1_chr6	PGSB	mRNA	44645645	44647330	.	-	.	ID=LotjaGi6g1v0162700.2;Parent=LotjaGi6g1v0162700
LjG1.1_chr6	PGSB	exon	44645645	44645820	.	-	.	ID=LotjaGi6g1v0162700.2.exon.1;Parent=LotjaGi6g1v0162700.2
LjG1.1_chr6	PGSB	CDS	44645645	44645820	.	-	2	ID=LotjaGi6g1v0162700.2.CDS.1;Parent=LotjaGi6g1v0162700.2
LjG1.1_chr6	PGSB	exon	44646941	44647035	.	-	.	ID=LotjaGi6g1v0162700.2.exon.2;Parent=LotjaGi6g1v0162700.2
LjG1.1_chr6	PGSB	CDS	44646941	44647035	.	-	1	ID=LotjaGi6g1v0162700.2.CDS.2;Parent=LotjaGi6g1v0162700.2
LjG1.1_chr6	PGSB	exon	44647134	44647330	.	-	.	ID=LotjaGi6g1v0162700.2.exon.3;Parent=LotjaGi6g1v0162700.2
LjG1.1_chr6	PGSB	CDS	44647134	44647330	.	-	0	ID=LotjaGi6g1v0162700.2.CDS.3;Parent=LotjaGi6g1v0162700.2
###
###
LjG1.1_chr6	PGSB	gene	44656125	44662977	.	-	.	ID=LotjaGi6g1v0162900
LjG1.1_chr6	PGSB	mRNA	44656125	44662977	.	-	.	ID=LotjaGi6g1v0162900.1;Parent=LotjaGi6g1v0162900
LjG1.1_chr6	PGSB	three_prime_UTR	44656125	44656590	.	-	.	ID=LotjaGi6g1v0162900.1.three_prime_UTR.1;Parent=LotjaGi6g1v0162900.1
LjG1.1_chr6	PGSB	exon	44656125	44656630	.	-	.	ID=LotjaGi6g1v0162900.1.exon.1;Parent=LotjaGi6g1v0162900.1
LjG1.1_chr6	PGSB	CDS	44656591	44656630	.	-	1	ID=LotjaGi6g1v0162900.1.CDS.1;Parent=LotjaGi6g1v0162900.1
LjG1.1_chr6	PGSB	exon	44656932	44657002	.	-	.	ID=LotjaGi6g1v0162900.1.exon.2;Parent=LotjaGi6g1v0162900.1
LjG1.1_chr6	PGSB	CDS	44656932	44657002	.	-	0	ID=LotjaGi6g1v0162900.1.CDS.2;Parent=LotjaGi6g1v0162900.1
LjG1.1_chr6	PGSB	exon	44657114	44657159	.	-	.	ID=LotjaGi6g1v0162900.1.exon.3;Parent=LotjaGi6g1v0162900.1
LjG1.1_chr6	PGSB	CDS	44657114	44657159	.	-	1	ID=LotjaGi6g1v0162900.1.CDS.3;Parent=LotjaGi6g1v0162900.1
LjG1.1_chr6	PGSB	exon	44657253	44657300	.	-	.	ID=LotjaGi6g1v0162900.1.exon.4;Parent=LotjaGi6g1v0162900.1
LjG1.1_chr6	PGSB	CDS	44657253	44657300	.	-	1	ID=LotjaGi6g1v0162900.1.CDS.4;Parent=LotjaGi6g1v0162900.1
LjG1.1_chr6	PGSB	exon	44657408	44657522	.	-	.	ID=LotjaGi6g1v0162900.1.exon.5;Parent=LotjaGi6g1v0162900.1
LjG1.1_chr6	PGSB	CDS	44657408	44657522	.	-	2	ID=LotjaGi6g1v0162900.1.CDS.5;Parent=LotjaGi6g1v0162900.1
LjG1.1_chr6	PGSB	exon	44658221	44658313	.	-	.	ID=LotjaGi6g1v0162900.1.exon.6;Parent=LotjaGi6g1v0162900.1
LjG1.1_chr6	PGSB	CDS	44658221	44658313	.	-	2	ID=LotjaGi6g1v0162900.1.CDS.6;Parent=LotjaGi6g1v0162900.1
LjG1.1_chr6	PGSB	exon	44658413	44658470	.	-	.	ID=LotjaGi6g1v0162900.1.exon.7;Parent=LotjaGi6g1v0162900.1
LjG1.1_chr6	PGSB	CDS	44658413	44658470	.	-	0	ID=LotjaGi6g1v0162900.1.CDS.7;Parent=LotjaGi6g1v0162900.1
LjG1.1_chr6	PGSB	exon	44658662	44658725	.	-	.	ID=LotjaGi6g1v0162900.1.exon.8;Parent=LotjaGi6g1v0162900.1
LjG1.1_chr6	PGSB	CDS	44658662	44658725	.	-	1	ID=LotjaGi6g1v0162900.1.CDS.8;Parent=LotjaGi6g1v0162900.1
LjG1.1_chr6	PGSB	exon	44660032	44660060	.	-	.	ID=LotjaGi6g1v0162900.1.exon.9;Parent=LotjaGi6g1v0162900.1
LjG1.1_chr6	PGSB	CDS	44660032	44660060	.	-	0	ID=LotjaGi6g1v0162900.1.CDS.9;Parent=LotjaGi6g1v0162900.1
LjG1.1_chr6	PGSB	CDS	44662123	44662701	.	-	0	ID=LotjaGi6g1v0162900.1.CDS.10;Parent=LotjaGi6g1v0162900.1
LjG1.1_chr6	PGSB	exon	44662123	44662977	.	-	.	ID=LotjaGi6g1v0162900.1.exon.10;Parent=LotjaGi6g1v0162900.1
LjG1.1_chr6	PGSB	five_prime_UTR	44662702	44662977	.	-	.	ID=LotjaGi6g1v0162900.1.five_prime_UTR.2;Parent=LotjaGi6g1v0162900.1
###
###
LjG1.1_chr6	PGSB	gene	44686617	44689771	.	+	.	ID=LotjaGi6g1v0163100
LjG1.1_chr6	PGSB	mRNA	44686617	44689771	.	+	.	ID=LotjaGi6g1v0163100.1;Parent=LotjaGi6g1v0163100
LjG1.1_chr6	PGSB	five_prime_UTR	44686617	44686658	.	+	.	ID=LotjaGi6g1v0163100.1.five_prime_UTR.1;Parent=LotjaGi6g1v0163100.1
LjG1.1_chr6	PGSB	exon	44686617	44687639	.	+	.	ID=LotjaGi6g1v0163100.1.exon.1;Parent=LotjaGi6g1v0163100.1
LjG1.1_chr6	PGSB	CDS	44686659	44687639	.	+	0	ID=LotjaGi6g1v0163100.1.CDS.1;Parent=LotjaGi6g1v0163100.1
LjG1.1_chr6	PGSB	exon	44689111	44689287	.	+	.	ID=LotjaGi6g1v0163100.1.exon.2;Parent=LotjaGi6g1v0163100.1
LjG1.1_chr6	PGSB	CDS	44689111	44689287	.	+	0	ID=LotjaGi6g1v0163100.1.CDS.2;Parent=LotjaGi6g1v0163100.1
LjG1.1_chr6	PGSB	CDS	44689394	44689696	.	+	0	ID=LotjaGi6g1v0163100.1.CDS.3;Parent=LotjaGi6g1v0163100.1
LjG1.1_chr6	PGSB	exon	44689394	44689771	.	+	.	ID=LotjaGi6g1v0163100.1.exon.3;Parent=LotjaGi6g1v0163100.1
LjG1.1_chr6	PGSB	three_prime_UTR	44689697	44689771	.	+	.	ID=LotjaGi6g1v0163100.1.three_prime_UTR.2;Parent=LotjaGi6g1v0163100.1
###
LjG1.1_chr6	PGSB	gene	44691173	44695779	.	+	.	ID=LotjaGi6g1v0163200
LjG1.1_chr6	PGSB	mRNA	44691173	44695779	.	+	.	ID=LotjaGi6g1v0163200.1;Parent=LotjaGi6g1v0163200
LjG1.1_chr6	PGSB	five_prime_UTR	44691173	44691647	.	+	.	ID=LotjaGi6g1v0163200.1.five_prime_UTR.1;Parent=LotjaGi6g1v0163200.1
LjG1.1_chr6	PGSB	exon	44691173	44691791	.	+	.	ID=LotjaGi6g1v0163200.1.exon.1;Parent=LotjaGi6g1v0163200.1
LjG1.1_chr6	PGSB	CDS	44691648	44691791	.	+	0	ID=LotjaGi6g1v0163200.1.CDS.1;Parent=LotjaGi6g1v0163200.1
LjG1.1_chr6	PGSB	exon	44691899	44692011	.	+	.	ID=LotjaGi6g1v0163200.1.exon.2;Parent=LotjaGi6g1v0163200.1
LjG1.1_chr6	PGSB	CDS	44691899	44692011	.	+	0	ID=LotjaGi6g1v0163200.1.CDS.2;Parent=LotjaGi6g1v0163200.1
LjG1.1_chr6	PGSB	exon	44692563	44692641	.	+	.	ID=LotjaGi6g1v0163200.1.exon.3;Parent=LotjaGi6g1v0163200.1
LjG1.1_chr6	PGSB	CDS	44692563	44692641	.	+	1	ID=LotjaGi6g1v0163200.1.CDS.3;Parent=LotjaGi6g1v0163200.1
LjG1.1_chr6	PGSB	exon	44693034	44693062	.	+	.	ID=LotjaGi6g1v0163200.1.exon.4;Parent=LotjaGi6g1v0163200.1
LjG1.1_chr6	PGSB	CDS	44693034	44693062	.	+	0	ID=LotjaGi6g1v0163200.1.CDS.4;Parent=LotjaGi6g1v0163200.1
LjG1.1_chr6	PGSB	exon	44693454	44693547	.	+	.	ID=LotjaGi6g1v0163200.1.exon.5;Parent=LotjaGi6g1v0163200.1
LjG1.1_chr6	PGSB	CDS	44693454	44693547	.	+	1	ID=LotjaGi6g1v0163200.1.CDS.5;Parent=LotjaGi6g1v0163200.1
LjG1.1_chr6	PGSB	exon	44693804	44693893	.	+	.	ID=LotjaGi6g1v0163200.1.exon.6;Parent=LotjaGi6g1v0163200.1
LjG1.1_chr6	PGSB	CDS	44693804	44693893	.	+	0	ID=LotjaGi6g1v0163200.1.CDS.6;Parent=LotjaGi6g1v0163200.1
LjG1.1_chr6	PGSB	exon	44694036	44694225	.	+	.	ID=LotjaGi6g1v0163200.1.exon.7;Parent=LotjaGi6g1v0163200.1
LjG1.1_chr6	PGSB	CDS	44694036	44694225	.	+	0	ID=LotjaGi6g1v0163200.1.CDS.7;Parent=LotjaGi6g1v0163200.1
LjG1.1_chr6	PGSB	CDS	44694987	44695411	.	+	2	ID=LotjaGi6g1v0163200.1.CDS.8;Parent=LotjaGi6g1v0163200.1
LjG1.1_chr6	PGSB	exon	44694987	44695779	.	+	.	ID=LotjaGi6g1v0163200.1.exon.8;Parent=LotjaGi6g1v0163200.1
LjG1.1_chr6	PGSB	three_prime_UTR	44695412	44695779	.	+	.	ID=LotjaGi6g1v0163200.1.three_prime_UTR.2;Parent=LotjaGi6g1v0163200.1
LjG1.1_chr6	PGSB	mRNA	44691185	44695599	.	+	.	ID=LotjaGi6g1v0163200.2;Parent=LotjaGi6g1v0163200
LjG1.1_chr6	PGSB	exon	44691185	44691390	.	+	.	ID=LotjaGi6g1v0163200.2.exon.1;Parent=LotjaGi6g1v0163200.2
LjG1.1_chr6	PGSB	five_prime_UTR	44691185	44691390	.	+	.	ID=LotjaGi6g1v0163200.2.five_prime_UTR.1;Parent=LotjaGi6g1v0163200.2
LjG1.1_chr6	PGSB	five_prime_UTR	44691501	44691647	.	+	.	ID=LotjaGi6g1v0163200.2.five_prime_UTR.2;Parent=LotjaGi6g1v0163200.2
LjG1.1_chr6	PGSB	exon	44691501	44691791	.	+	.	ID=LotjaGi6g1v0163200.2.exon.2;Parent=LotjaGi6g1v0163200.2
LjG1.1_chr6	PGSB	CDS	44691648	44691791	.	+	0	ID=LotjaGi6g1v0163200.2.CDS.1;Parent=LotjaGi6g1v0163200.2
LjG1.1_chr6	PGSB	exon	44691899	44692011	.	+	.	ID=LotjaGi6g1v0163200.2.exon.3;Parent=LotjaGi6g1v0163200.2
LjG1.1_chr6	PGSB	CDS	44691899	44692011	.	+	0	ID=LotjaGi6g1v0163200.2.CDS.2;Parent=LotjaGi6g1v0163200.2
LjG1.1_chr6	PGSB	exon	44692563	44692641	.	+	.	ID=LotjaGi6g1v0163200.2.exon.4;Parent=LotjaGi6g1v0163200.2
LjG1.1_chr6	PGSB	CDS	44692563	44692641	.	+	1	ID=LotjaGi6g1v0163200.2.CDS.3;Parent=LotjaGi6g1v0163200.2
LjG1.1_chr6	PGSB	exon	44693034	44693062	.	+	.	ID=LotjaGi6g1v0163200.2.exon.5;Parent=LotjaGi6g1v0163200.2
LjG1.1_chr6	PGSB	CDS	44693034	44693062	.	+	0	ID=LotjaGi6g1v0163200.2.CDS.4;Parent=LotjaGi6g1v0163200.2
LjG1.1_chr6	PGSB	exon	44693454	44693547	.	+	.	ID=LotjaGi6g1v0163200.2.exon.6;Parent=LotjaGi6g1v0163200.2
LjG1.1_chr6	PGSB	CDS	44693454	44693547	.	+	1	ID=LotjaGi6g1v0163200.2.CDS.5;Parent=LotjaGi6g1v0163200.2
LjG1.1_chr6	PGSB	exon	44693804	44693893	.	+	.	ID=LotjaGi6g1v0163200.2.exon.7;Parent=LotjaGi6g1v0163200.2
LjG1.1_chr6	PGSB	CDS	44693804	44693893	.	+	0	ID=LotjaGi6g1v0163200.2.CDS.6;Parent=LotjaGi6g1v0163200.2
LjG1.1_chr6	PGSB	exon	44694036	44694225	.	+	.	ID=LotjaGi6g1v0163200.2.exon.8;Parent=LotjaGi6g1v0163200.2
LjG1.1_chr6	PGSB	CDS	44694036	44694225	.	+	0	ID=LotjaGi6g1v0163200.2.CDS.7;Parent=LotjaGi6g1v0163200.2
LjG1.1_chr6	PGSB	CDS	44694987	44695411	.	+	2	ID=LotjaGi6g1v0163200.2.CDS.8;Parent=LotjaGi6g1v0163200.2
LjG1.1_chr6	PGSB	exon	44694987	44695599	.	+	.	ID=LotjaGi6g1v0163200.2.exon.9;Parent=LotjaGi6g1v0163200.2
LjG1.1_chr6	PGSB	three_prime_UTR	44695412	44695599	.	+	.	ID=LotjaGi6g1v0163200.2.three_prime_UTR.3;Parent=LotjaGi6g1v0163200.2
###
LjG1.1_chr6	PGSB	gene	44696096	44700666	.	-	.	ID=LotjaGi6g1v0163300
LjG1.1_chr6	PGSB	mRNA	44696096	44700666	.	-	.	ID=LotjaGi6g1v0163300.1;Parent=LotjaGi6g1v0163300
LjG1.1_chr6	PGSB	three_prime_UTR	44696096	44696355	.	-	.	ID=LotjaGi6g1v0163300.1.three_prime_UTR.1;Parent=LotjaGi6g1v0163300.1
LjG1.1_chr6	PGSB	exon	44696096	44696610	.	-	.	ID=LotjaGi6g1v0163300.1.exon.1;Parent=LotjaGi6g1v0163300.1
LjG1.1_chr6	PGSB	CDS	44696356	44696610	.	-	0	ID=LotjaGi6g1v0163300.1.CDS.1;Parent=LotjaGi6g1v0163300.1
LjG1.1_chr6	PGSB	CDS	44700278	44700550	.	-	0	ID=LotjaGi6g1v0163300.1.CDS.2;Parent=LotjaGi6g1v0163300.1
LjG1.1_chr6	PGSB	exon	44700278	44700666	.	-	.	ID=LotjaGi6g1v0163300.1.exon.2;Parent=LotjaGi6g1v0163300.1
LjG1.1_chr6	PGSB	five_prime_UTR	44700551	44700666	.	-	.	ID=LotjaGi6g1v0163300.1.five_prime_UTR.2;Parent=LotjaGi6g1v0163300.1
###
LjG1.1_chr6	PGSB	gene	44696843	44698073	.	+	.	ID=LotjaGi6g1v0163400
LjG1.1_chr6	PGSB	mRNA	44696843	44698073	.	+	.	ID=LotjaGi6g1v0163400.1;Parent=LotjaGi6g1v0163400
LjG1.1_chr6	PGSB	exon	44696843	44696931	.	+	.	ID=LotjaGi6g1v0163400.1.exon.1;Parent=LotjaGi6g1v0163400.1
LjG1.1_chr6	PGSB	CDS	44696843	44696931	.	+	0	ID=LotjaGi6g1v0163400.1.CDS.1;Parent=LotjaGi6g1v0163400.1
LjG1.1_chr6	PGSB	exon	44697057	44697072	.	+	.	ID=LotjaGi6g1v0163400.1.exon.2;Parent=LotjaGi6g1v0163400.1
LjG1.1_chr6	PGSB	CDS	44697057	44697072	.	+	1	ID=LotjaGi6g1v0163400.1.CDS.2;Parent=LotjaGi6g1v0163400.1
LjG1.1_chr6	PGSB	exon	44697942	44698073	.	+	.	ID=LotjaGi6g1v0163400.1.exon.3;Parent=LotjaGi6g1v0163400.1
LjG1.1_chr6	PGSB	CDS	44697942	44698073	.	+	0	ID=LotjaGi6g1v0163400.1.CDS.3;Parent=LotjaGi6g1v0163400.1
###
LjG1.1_chr6	PGSB	gene	44706118	44716618	.	-	.	ID=LotjaGi6g1v0163500
LjG1.1_chr6	PGSB	mRNA	44706118	44716618	.	-	.	ID=LotjaGi6g1v0163500.1;Parent=LotjaGi6g1v0163500
LjG1.1_chr6	PGSB	three_prime_UTR	44706118	44707476	.	-	.	ID=LotjaGi6g1v0163500.1.three_prime_UTR.1;Parent=LotjaGi6g1v0163500.1
LjG1.1_chr6	PGSB	exon	44706118	44708082	.	-	.	ID=LotjaGi6g1v0163500.1.exon.1;Parent=LotjaGi6g1v0163500.1
LjG1.1_chr6	PGSB	CDS	44707477	44708082	.	-	0	ID=LotjaGi6g1v0163500.1.CDS.1;Parent=LotjaGi6g1v0163500.1
LjG1.1_chr6	PGSB	CDS	44708177	44709091	.	-	0	ID=LotjaGi6g1v0163500.1.CDS.2;Parent=LotjaGi6g1v0163500.1
LjG1.1_chr6	PGSB	exon	44708177	44710894	.	-	.	ID=LotjaGi6g1v0163500.1.exon.2;Parent=LotjaGi6g1v0163500.1
LjG1.1_chr6	PGSB	five_prime_UTR	44709092	44710894	.	-	.	ID=LotjaGi6g1v0163500.1.five_prime_UTR.2;Parent=LotjaGi6g1v0163500.1
LjG1.1_chr6	PGSB	exon	44715286	44716618	.	-	.	ID=LotjaGi6g1v0163500.1.exon.3;Parent=LotjaGi6g1v0163500.1
LjG1.1_chr6	PGSB	five_prime_UTR	44715286	44716618	.	-	.	ID=LotjaGi6g1v0163500.1.five_prime_UTR.3;Parent=LotjaGi6g1v0163500.1
LjG1.1_chr6	PGSB	mRNA	44706919	44716405	.	-	.	ID=LotjaGi6g1v0163500.2;Parent=LotjaGi6g1v0163500
LjG1.1_chr6	PGSB	three_prime_UTR	44706919	44707476	.	-	.	ID=LotjaGi6g1v0163500.2.three_prime_UTR.1;Parent=LotjaGi6g1v0163500.2
LjG1.1_chr6	PGSB	exon	44706919	44708082	.	-	.	ID=LotjaGi6g1v0163500.2.exon.1;Parent=LotjaGi6g1v0163500.2
LjG1.1_chr6	PGSB	CDS	44707477	44708082	.	-	0	ID=LotjaGi6g1v0163500.2.CDS.1;Parent=LotjaGi6g1v0163500.2
LjG1.1_chr6	PGSB	CDS	44708177	44708821	.	-	0	ID=LotjaGi6g1v0163500.2.CDS.2;Parent=LotjaGi6g1v0163500.2
LjG1.1_chr6	PGSB	exon	44708177	44709064	.	-	.	ID=LotjaGi6g1v0163500.2.exon.2;Parent=LotjaGi6g1v0163500.2
LjG1.1_chr6	PGSB	five_prime_UTR	44708822	44709064	.	-	.	ID=LotjaGi6g1v0163500.2.five_prime_UTR.2;Parent=LotjaGi6g1v0163500.2
LjG1.1_chr6	PGSB	exon	44715286	44715611	.	-	.	ID=LotjaGi6g1v0163500.2.exon.3;Parent=LotjaGi6g1v0163500.2
LjG1.1_chr6	PGSB	five_prime_UTR	44715286	44715611	.	-	.	ID=LotjaGi6g1v0163500.2.five_prime_UTR.3;Parent=LotjaGi6g1v0163500.2
LjG1.1_chr6	PGSB	exon	44715745	44716405	.	-	.	ID=LotjaGi6g1v0163500.2.exon.4;Parent=LotjaGi6g1v0163500.2
LjG1.1_chr6	PGSB	five_prime_UTR	44715745	44716405	.	-	.	ID=LotjaGi6g1v0163500.2.five_prime_UTR.4;Parent=LotjaGi6g1v0163500.2
LjG1.1_chr6	PGSB	mRNA	44707340	44716464	.	-	.	ID=LotjaGi6g1v0163500.3;Parent=LotjaGi6g1v0163500
LjG1.1_chr6	PGSB	three_prime_UTR	44707340	44707476	.	-	.	ID=LotjaGi6g1v0163500.3.three_prime_UTR.1;Parent=LotjaGi6g1v0163500.3
LjG1.1_chr6	PGSB	exon	44707340	44708082	.	-	.	ID=LotjaGi6g1v0163500.3.exon.1;Parent=LotjaGi6g1v0163500.3
LjG1.1_chr6	PGSB	CDS	44707477	44708082	.	-	0	ID=LotjaGi6g1v0163500.3.CDS.1;Parent=LotjaGi6g1v0163500.3
LjG1.1_chr6	PGSB	CDS	44708177	44709091	.	-	0	ID=LotjaGi6g1v0163500.3.CDS.2;Parent=LotjaGi6g1v0163500.3
LjG1.1_chr6	PGSB	exon	44708177	44710894	.	-	.	ID=LotjaGi6g1v0163500.3.exon.2;Parent=LotjaGi6g1v0163500.3
LjG1.1_chr6	PGSB	five_prime_UTR	44709092	44710894	.	-	.	ID=LotjaGi6g1v0163500.3.five_prime_UTR.2;Parent=LotjaGi6g1v0163500.3
LjG1.1_chr6	PGSB	exon	44715286	44715611	.	-	.	ID=LotjaGi6g1v0163500.3.exon.3;Parent=LotjaGi6g1v0163500.3
LjG1.1_chr6	PGSB	five_prime_UTR	44715286	44715611	.	-	.	ID=LotjaGi6g1v0163500.3.five_prime_UTR.3;Parent=LotjaGi6g1v0163500.3
LjG1.1_chr6	PGSB	exon	44715745	44715992	.	-	.	ID=LotjaGi6g1v0163500.3.exon.4;Parent=LotjaGi6g1v0163500.3
LjG1.1_chr6	PGSB	five_prime_UTR	44715745	44715992	.	-	.	ID=LotjaGi6g1v0163500.3.five_prime_UTR.4;Parent=LotjaGi6g1v0163500.3
LjG1.1_chr6	PGSB	exon	44716072	44716464	.	-	.	ID=LotjaGi6g1v0163500.3.exon.5;Parent=LotjaGi6g1v0163500.3
LjG1.1_chr6	PGSB	five_prime_UTR	44716072	44716464	.	-	.	ID=LotjaGi6g1v0163500.3.five_prime_UTR.5;Parent=LotjaGi6g1v0163500.3
LjG1.1_chr6	PGSB	mRNA	44707340	44716618	.	-	.	ID=LotjaGi6g1v0163500.4;Parent=LotjaGi6g1v0163500
LjG1.1_chr6	PGSB	three_prime_UTR	44707340	44707476	.	-	.	ID=LotjaGi6g1v0163500.4.three_prime_UTR.1;Parent=LotjaGi6g1v0163500.4
LjG1.1_chr6	PGSB	exon	44707340	44708082	.	-	.	ID=LotjaGi6g1v0163500.4.exon.1;Parent=LotjaGi6g1v0163500.4
LjG1.1_chr6	PGSB	CDS	44707477	44708082	.	-	0	ID=LotjaGi6g1v0163500.4.CDS.1;Parent=LotjaGi6g1v0163500.4
LjG1.1_chr6	PGSB	CDS	44708177	44709091	.	-	0	ID=LotjaGi6g1v0163500.4.CDS.2;Parent=LotjaGi6g1v0163500.4
LjG1.1_chr6	PGSB	exon	44708177	44710894	.	-	.	ID=LotjaGi6g1v0163500.4.exon.2;Parent=LotjaGi6g1v0163500.4
LjG1.1_chr6	PGSB	five_prime_UTR	44709092	44710894	.	-	.	ID=LotjaGi6g1v0163500.4.five_prime_UTR.2;Parent=LotjaGi6g1v0163500.4
LjG1.1_chr6	PGSB	exon	44715286	44715611	.	-	.	ID=LotjaGi6g1v0163500.4.exon.3;Parent=LotjaGi6g1v0163500.4
LjG1.1_chr6	PGSB	five_prime_UTR	44715286	44715611	.	-	.	ID=LotjaGi6g1v0163500.4.five_prime_UTR.3;Parent=LotjaGi6g1v0163500.4
LjG1.1_chr6	PGSB	exon	44715745	44716618	.	-	.	ID=LotjaGi6g1v0163500.4.exon.4;Parent=LotjaGi6g1v0163500.4
LjG1.1_chr6	PGSB	five_prime_UTR	44715745	44716618	.	-	.	ID=LotjaGi6g1v0163500.4.five_prime_UTR.4;Parent=LotjaGi6g1v0163500.4
###
###
LjG1.1_chr6	PGSB	gene	44758646	44765950	.	-	.	ID=LotjaGi6g1v0163700
LjG1.1_chr6	PGSB	mRNA	44758646	44765950	.	-	.	ID=LotjaGi6g1v0163700.1;Parent=LotjaGi6g1v0163700
LjG1.1_chr6	PGSB	three_prime_UTR	44758646	44759317	.	-	.	ID=LotjaGi6g1v0163700.1.three_prime_UTR.1;Parent=LotjaGi6g1v0163700.1
LjG1.1_chr6	PGSB	exon	44758646	44759333	.	-	.	ID=LotjaGi6g1v0163700.1.exon.1;Parent=LotjaGi6g1v0163700.1
LjG1.1_chr6	PGSB	CDS	44759318	44759333	.	-	1	ID=LotjaGi6g1v0163700.1.CDS.1;Parent=LotjaGi6g1v0163700.1
LjG1.1_chr6	PGSB	exon	44759528	44759802	.	-	.	ID=LotjaGi6g1v0163700.1.exon.2;Parent=LotjaGi6g1v0163700.1
LjG1.1_chr6	PGSB	CDS	44759528	44759802	.	-	0	ID=LotjaGi6g1v0163700.1.CDS.2;Parent=LotjaGi6g1v0163700.1
LjG1.1_chr6	PGSB	exon	44759919	44760008	.	-	.	ID=LotjaGi6g1v0163700.1.exon.3;Parent=LotjaGi6g1v0163700.1
LjG1.1_chr6	PGSB	CDS	44759919	44760008	.	-	0	ID=LotjaGi6g1v0163700.1.CDS.3;Parent=LotjaGi6g1v0163700.1
LjG1.1_chr6	PGSB	exon	44760116	44760214	.	-	.	ID=LotjaGi6g1v0163700.1.exon.4;Parent=LotjaGi6g1v0163700.1
LjG1.1_chr6	PGSB	CDS	44760116	44760214	.	-	0	ID=LotjaGi6g1v0163700.1.CDS.4;Parent=LotjaGi6g1v0163700.1
LjG1.1_chr6	PGSB	exon	44760623	44760724	.	-	.	ID=LotjaGi6g1v0163700.1.exon.5;Parent=LotjaGi6g1v0163700.1
LjG1.1_chr6	PGSB	CDS	44760623	44760724	.	-	0	ID=LotjaGi6g1v0163700.1.CDS.5;Parent=LotjaGi6g1v0163700.1
LjG1.1_chr6	PGSB	exon	44760984	44761026	.	-	.	ID=LotjaGi6g1v0163700.1.exon.6;Parent=LotjaGi6g1v0163700.1
LjG1.1_chr6	PGSB	CDS	44760984	44761026	.	-	1	ID=LotjaGi6g1v0163700.1.CDS.6;Parent=LotjaGi6g1v0163700.1
LjG1.1_chr6	PGSB	exon	44761123	44761241	.	-	.	ID=LotjaGi6g1v0163700.1.exon.7;Parent=LotjaGi6g1v0163700.1
LjG1.1_chr6	PGSB	CDS	44761123	44761241	.	-	0	ID=LotjaGi6g1v0163700.1.CDS.7;Parent=LotjaGi6g1v0163700.1
LjG1.1_chr6	PGSB	exon	44761768	44761864	.	-	.	ID=LotjaGi6g1v0163700.1.exon.8;Parent=LotjaGi6g1v0163700.1
LjG1.1_chr6	PGSB	CDS	44761768	44761864	.	-	1	ID=LotjaGi6g1v0163700.1.CDS.8;Parent=LotjaGi6g1v0163700.1
LjG1.1_chr6	PGSB	exon	44762019	44762080	.	-	.	ID=LotjaGi6g1v0163700.1.exon.9;Parent=LotjaGi6g1v0163700.1
LjG1.1_chr6	PGSB	CDS	44762019	44762080	.	-	0	ID=LotjaGi6g1v0163700.1.CDS.9;Parent=LotjaGi6g1v0163700.1
LjG1.1_chr6	PGSB	exon	44762300	44762362	.	-	.	ID=LotjaGi6g1v0163700.1.exon.10;Parent=LotjaGi6g1v0163700.1
LjG1.1_chr6	PGSB	CDS	44762300	44762362	.	-	0	ID=LotjaGi6g1v0163700.1.CDS.10;Parent=LotjaGi6g1v0163700.1
LjG1.1_chr6	PGSB	exon	44762549	44762651	.	-	.	ID=LotjaGi6g1v0163700.1.exon.11;Parent=LotjaGi6g1v0163700.1
LjG1.1_chr6	PGSB	CDS	44762549	44762651	.	-	1	ID=LotjaGi6g1v0163700.1.CDS.11;Parent=LotjaGi6g1v0163700.1
LjG1.1_chr6	PGSB	exon	44763017	44763112	.	-	.	ID=LotjaGi6g1v0163700.1.exon.12;Parent=LotjaGi6g1v0163700.1
LjG1.1_chr6	PGSB	CDS	44763017	44763112	.	-	1	ID=LotjaGi6g1v0163700.1.CDS.12;Parent=LotjaGi6g1v0163700.1
LjG1.1_chr6	PGSB	exon	44763469	44763617	.	-	.	ID=LotjaGi6g1v0163700.1.exon.13;Parent=LotjaGi6g1v0163700.1
LjG1.1_chr6	PGSB	CDS	44763469	44763617	.	-	0	ID=LotjaGi6g1v0163700.1.CDS.13;Parent=LotjaGi6g1v0163700.1
LjG1.1_chr6	PGSB	exon	44763727	44763900	.	-	.	ID=LotjaGi6g1v0163700.1.exon.14;Parent=LotjaGi6g1v0163700.1
LjG1.1_chr6	PGSB	CDS	44763727	44763900	.	-	0	ID=LotjaGi6g1v0163700.1.CDS.14;Parent=LotjaGi6g1v0163700.1
LjG1.1_chr6	PGSB	exon	44764167	44764245	.	-	.	ID=LotjaGi6g1v0163700.1.exon.15;Parent=LotjaGi6g1v0163700.1
LjG1.1_chr6	PGSB	CDS	44764167	44764245	.	-	1	ID=LotjaGi6g1v0163700.1.CDS.15;Parent=LotjaGi6g1v0163700.1
LjG1.1_chr6	PGSB	exon	44764361	44764467	.	-	.	ID=LotjaGi6g1v0163700.1.exon.16;Parent=LotjaGi6g1v0163700.1
LjG1.1_chr6	PGSB	CDS	44764361	44764467	.	-	0	ID=LotjaGi6g1v0163700.1.CDS.16;Parent=LotjaGi6g1v0163700.1
LjG1.1_chr6	PGSB	exon	44764597	44764665	.	-	.	ID=LotjaGi6g1v0163700.1.exon.17;Parent=LotjaGi6g1v0163700.1
LjG1.1_chr6	PGSB	CDS	44764597	44764665	.	-	0	ID=LotjaGi6g1v0163700.1.CDS.17;Parent=LotjaGi6g1v0163700.1
LjG1.1_chr6	PGSB	exon	44764881	44765060	.	-	.	ID=LotjaGi6g1v0163700.1.exon.18;Parent=LotjaGi6g1v0163700.1
LjG1.1_chr6	PGSB	CDS	44764881	44765060	.	-	0	ID=LotjaGi6g1v0163700.1.CDS.18;Parent=LotjaGi6g1v0163700.1
LjG1.1_chr6	PGSB	CDS	44765508	44765852	.	-	0	ID=LotjaGi6g1v0163700.1.CDS.19;Parent=LotjaGi6g1v0163700.1
LjG1.1_chr6	PGSB	exon	44765508	44765950	.	-	.	ID=LotjaGi6g1v0163700.1.exon.19;Parent=LotjaGi6g1v0163700.1
LjG1.1_chr6	PGSB	five_prime_UTR	44765853	44765950	.	-	.	ID=LotjaGi6g1v0163700.1.five_prime_UTR.2;Parent=LotjaGi6g1v0163700.1
LjG1.1_chr6	PGSB	mRNA	44763465	44763876	.	-	.	ID=LotjaGi6g1v0163700.2;Parent=LotjaGi6g1v0163700
LjG1.1_chr6	PGSB	exon	44763465	44763617	.	-	.	ID=LotjaGi6g1v0163700.2.exon.1;Parent=LotjaGi6g1v0163700.2
LjG1.1_chr6	PGSB	CDS	44763465	44763617	.	-	0	ID=LotjaGi6g1v0163700.2.CDS.1;Parent=LotjaGi6g1v0163700.2
LjG1.1_chr6	PGSB	exon	44763727	44763876	.	-	.	ID=LotjaGi6g1v0163700.2.exon.2;Parent=LotjaGi6g1v0163700.2
LjG1.1_chr6	PGSB	CDS	44763727	44763876	.	-	0	ID=LotjaGi6g1v0163700.2.CDS.2;Parent=LotjaGi6g1v0163700.2
###
LjG1.1_chr6	PGSB	gene	44768003	44774527	.	+	.	ID=LotjaGi6g1v0163800
LjG1.1_chr6	PGSB	mRNA	44768003	44774527	.	+	.	ID=LotjaGi6g1v0163800.1;Parent=LotjaGi6g1v0163800
LjG1.1_chr6	PGSB	five_prime_UTR	44768003	44768192	.	+	.	ID=LotjaGi6g1v0163800.1.five_prime_UTR.1;Parent=LotjaGi6g1v0163800.1
LjG1.1_chr6	PGSB	exon	44768003	44768909	.	+	.	ID=LotjaGi6g1v0163800.1.exon.1;Parent=LotjaGi6g1v0163800.1
LjG1.1_chr6	PGSB	CDS	44768193	44768909	.	+	0	ID=LotjaGi6g1v0163800.1.CDS.1;Parent=LotjaGi6g1v0163800.1
LjG1.1_chr6	PGSB	exon	44770105	44770296	.	+	.	ID=LotjaGi6g1v0163800.1.exon.2;Parent=LotjaGi6g1v0163800.1
LjG1.1_chr6	PGSB	CDS	44770105	44770296	.	+	0	ID=LotjaGi6g1v0163800.1.CDS.2;Parent=LotjaGi6g1v0163800.1
LjG1.1_chr6	PGSB	exon	44770782	44770863	.	+	.	ID=LotjaGi6g1v0163800.1.exon.3;Parent=LotjaGi6g1v0163800.1
LjG1.1_chr6	PGSB	CDS	44770782	44770863	.	+	0	ID=LotjaGi6g1v0163800.1.CDS.3;Parent=LotjaGi6g1v0163800.1
LjG1.1_chr6	PGSB	exon	44770959	44771641	.	+	.	ID=LotjaGi6g1v0163800.1.exon.4;Parent=LotjaGi6g1v0163800.1
LjG1.1_chr6	PGSB	CDS	44770959	44771641	.	+	2	ID=LotjaGi6g1v0163800.1.CDS.4;Parent=LotjaGi6g1v0163800.1
LjG1.1_chr6	PGSB	exon	44771728	44772612	.	+	.	ID=LotjaGi6g1v0163800.1.exon.5;Parent=LotjaGi6g1v0163800.1
LjG1.1_chr6	PGSB	CDS	44771728	44772612	.	+	0	ID=LotjaGi6g1v0163800.1.CDS.5;Parent=LotjaGi6g1v0163800.1
LjG1.1_chr6	PGSB	CDS	44773747	44773938	.	+	0	ID=LotjaGi6g1v0163800.1.CDS.6;Parent=LotjaGi6g1v0163800.1
LjG1.1_chr6	PGSB	exon	44773747	44774527	.	+	.	ID=LotjaGi6g1v0163800.1.exon.6;Parent=LotjaGi6g1v0163800.1
LjG1.1_chr6	PGSB	three_prime_UTR	44773939	44774527	.	+	.	ID=LotjaGi6g1v0163800.1.three_prime_UTR.2;Parent=LotjaGi6g1v0163800.1
###
LjG1.1_chr6	PGSB	gene	44774589	44801031	.	-	.	ID=LotjaGi6g1v0163900
LjG1.1_chr6	PGSB	mRNA	44774589	44801031	.	-	.	ID=LotjaGi6g1v0163900.1;Parent=LotjaGi6g1v0163900
LjG1.1_chr6	PGSB	three_prime_UTR	44774589	44775504	.	-	.	ID=LotjaGi6g1v0163900.1.three_prime_UTR.1;Parent=LotjaGi6g1v0163900.1
LjG1.1_chr6	PGSB	exon	44774589	44775666	.	-	.	ID=LotjaGi6g1v0163900.1.exon.1;Parent=LotjaGi6g1v0163900.1
LjG1.1_chr6	PGSB	CDS	44775505	44775666	.	-	0	ID=LotjaGi6g1v0163900.1.CDS.1;Parent=LotjaGi6g1v0163900.1
LjG1.1_chr6	PGSB	exon	44776477	44776566	.	-	.	ID=LotjaGi6g1v0163900.1.exon.2;Parent=LotjaGi6g1v0163900.1
LjG1.1_chr6	PGSB	CDS	44776477	44776566	.	-	0	ID=LotjaGi6g1v0163900.1.CDS.2;Parent=LotjaGi6g1v0163900.1
LjG1.1_chr6	PGSB	exon	44777021	44777233	.	-	.	ID=LotjaGi6g1v0163900.1.exon.3;Parent=LotjaGi6g1v0163900.1
LjG1.1_chr6	PGSB	CDS	44777021	44777233	.	-	0	ID=LotjaGi6g1v0163900.1.CDS.3;Parent=LotjaGi6g1v0163900.1
LjG1.1_chr6	PGSB	exon	44777340	44777432	.	-	.	ID=LotjaGi6g1v0163900.1.exon.4;Parent=LotjaGi6g1v0163900.1
LjG1.1_chr6	PGSB	CDS	44777340	44777432	.	-	0	ID=LotjaGi6g1v0163900.1.CDS.4;Parent=LotjaGi6g1v0163900.1
LjG1.1_chr6	PGSB	exon	44783559	44783753	.	-	.	ID=LotjaGi6g1v0163900.1.exon.5;Parent=LotjaGi6g1v0163900.1
LjG1.1_chr6	PGSB	CDS	44783559	44783753	.	-	0	ID=LotjaGi6g1v0163900.1.CDS.5;Parent=LotjaGi6g1v0163900.1
LjG1.1_chr6	PGSB	exon	44783833	44783925	.	-	.	ID=LotjaGi6g1v0163900.1.exon.6;Parent=LotjaGi6g1v0163900.1
LjG1.1_chr6	PGSB	CDS	44783833	44783925	.	-	0	ID=LotjaGi6g1v0163900.1.CDS.6;Parent=LotjaGi6g1v0163900.1
LjG1.1_chr6	PGSB	exon	44784602	44784697	.	-	.	ID=LotjaGi6g1v0163900.1.exon.7;Parent=LotjaGi6g1v0163900.1
LjG1.1_chr6	PGSB	CDS	44784602	44784697	.	-	0	ID=LotjaGi6g1v0163900.1.CDS.7;Parent=LotjaGi6g1v0163900.1
LjG1.1_chr6	PGSB	exon	44786618	44787056	.	-	.	ID=LotjaGi6g1v0163900.1.exon.8;Parent=LotjaGi6g1v0163900.1
LjG1.1_chr6	PGSB	CDS	44786618	44787056	.	-	1	ID=LotjaGi6g1v0163900.1.CDS.8;Parent=LotjaGi6g1v0163900.1
LjG1.1_chr6	PGSB	exon	44787986	44788665	.	-	.	ID=LotjaGi6g1v0163900.1.exon.9;Parent=LotjaGi6g1v0163900.1
LjG1.1_chr6	PGSB	CDS	44787986	44788665	.	-	0	ID=LotjaGi6g1v0163900.1.CDS.9;Parent=LotjaGi6g1v0163900.1
LjG1.1_chr6	PGSB	exon	44797764	44797955	.	-	.	ID=LotjaGi6g1v0163900.1.exon.10;Parent=LotjaGi6g1v0163900.1
LjG1.1_chr6	PGSB	CDS	44797764	44797955	.	-	0	ID=LotjaGi6g1v0163900.1.CDS.10;Parent=LotjaGi6g1v0163900.1
LjG1.1_chr6	PGSB	exon	44798231	44799032	.	-	.	ID=LotjaGi6g1v0163900.1.exon.11;Parent=LotjaGi6g1v0163900.1
LjG1.1_chr6	PGSB	CDS	44798231	44799032	.	-	1	ID=LotjaGi6g1v0163900.1.CDS.11;Parent=LotjaGi6g1v0163900.1
LjG1.1_chr6	PGSB	CDS	44800645	44800790	.	-	0	ID=LotjaGi6g1v0163900.1.CDS.12;Parent=LotjaGi6g1v0163900.1
LjG1.1_chr6	PGSB	exon	44800645	44801031	.	-	.	ID=LotjaGi6g1v0163900.1.exon.12;Parent=LotjaGi6g1v0163900.1
LjG1.1_chr6	PGSB	five_prime_UTR	44800791	44801031	.	-	.	ID=LotjaGi6g1v0163900.1.five_prime_UTR.2;Parent=LotjaGi6g1v0163900.1
LjG1.1_chr6	PGSB	mRNA	44775505	44788681	.	-	.	ID=LotjaGi6g1v0163900.2;Parent=LotjaGi6g1v0163900
LjG1.1_chr6	PGSB	exon	44775505	44775666	.	-	.	ID=LotjaGi6g1v0163900.2.exon.1;Parent=LotjaGi6g1v0163900.2
LjG1.1_chr6	PGSB	CDS	44775505	44775666	.	-	0	ID=LotjaGi6g1v0163900.2.CDS.1;Parent=LotjaGi6g1v0163900.2
LjG1.1_chr6	PGSB	exon	44776477	44776566	.	-	.	ID=LotjaGi6g1v0163900.2.exon.2;Parent=LotjaGi6g1v0163900.2
LjG1.1_chr6	PGSB	CDS	44776477	44776566	.	-	0	ID=LotjaGi6g1v0163900.2.CDS.2;Parent=LotjaGi6g1v0163900.2
LjG1.1_chr6	PGSB	exon	44777021	44777233	.	-	.	ID=LotjaGi6g1v0163900.2.exon.3;Parent=LotjaGi6g1v0163900.2
LjG1.1_chr6	PGSB	CDS	44777021	44777233	.	-	0	ID=LotjaGi6g1v0163900.2.CDS.3;Parent=LotjaGi6g1v0163900.2
LjG1.1_chr6	PGSB	exon	44777340	44777432	.	-	.	ID=LotjaGi6g1v0163900.2.exon.4;Parent=LotjaGi6g1v0163900.2
LjG1.1_chr6	PGSB	CDS	44777340	44777432	.	-	0	ID=LotjaGi6g1v0163900.2.CDS.4;Parent=LotjaGi6g1v0163900.2
LjG1.1_chr6	PGSB	exon	44783559	44783753	.	-	.	ID=LotjaGi6g1v0163900.2.exon.5;Parent=LotjaGi6g1v0163900.2
LjG1.1_chr6	PGSB	CDS	44783559	44783753	.	-	0	ID=LotjaGi6g1v0163900.2.CDS.5;Parent=LotjaGi6g1v0163900.2
LjG1.1_chr6	PGSB	exon	44783833	44783925	.	-	.	ID=LotjaGi6g1v0163900.2.exon.6;Parent=LotjaGi6g1v0163900.2
LjG1.1_chr6	PGSB	CDS	44783833	44783925	.	-	0	ID=LotjaGi6g1v0163900.2.CDS.6;Parent=LotjaGi6g1v0163900.2
LjG1.1_chr6	PGSB	exon	44784602	44784697	.	-	.	ID=LotjaGi6g1v0163900.2.exon.7;Parent=LotjaGi6g1v0163900.2
LjG1.1_chr6	PGSB	CDS	44784602	44784697	.	-	0	ID=LotjaGi6g1v0163900.2.CDS.7;Parent=LotjaGi6g1v0163900.2
LjG1.1_chr6	PGSB	exon	44786618	44787056	.	-	.	ID=LotjaGi6g1v0163900.2.exon.8;Parent=LotjaGi6g1v0163900.2
LjG1.1_chr6	PGSB	CDS	44786618	44787056	.	-	1	ID=LotjaGi6g1v0163900.2.CDS.8;Parent=LotjaGi6g1v0163900.2
LjG1.1_chr6	PGSB	CDS	44787986	44788587	.	-	0	ID=LotjaGi6g1v0163900.2.CDS.9;Parent=LotjaGi6g1v0163900.2
LjG1.1_chr6	PGSB	exon	44787986	44788681	.	-	.	ID=LotjaGi6g1v0163900.2.exon.9;Parent=LotjaGi6g1v0163900.2
###
LjG1.1_chr6	PGSB	gene	44806344	44809675	.	-	.	ID=LotjaGi6g1v0164000
LjG1.1_chr6	PGSB	mRNA	44806344	44809675	.	-	.	ID=LotjaGi6g1v0164000.1;Parent=LotjaGi6g1v0164000
LjG1.1_chr6	PGSB	three_prime_UTR	44806344	44806607	.	-	.	ID=LotjaGi6g1v0164000.1.three_prime_UTR.1;Parent=LotjaGi6g1v0164000.1
LjG1.1_chr6	PGSB	exon	44806344	44807066	.	-	.	ID=LotjaGi6g1v0164000.1.exon.1;Parent=LotjaGi6g1v0164000.1
LjG1.1_chr6	PGSB	CDS	44806608	44807066	.	-	0	ID=LotjaGi6g1v0164000.1.CDS.1;Parent=LotjaGi6g1v0164000.1
LjG1.1_chr6	PGSB	exon	44807329	44807720	.	-	.	ID=LotjaGi6g1v0164000.1.exon.2;Parent=LotjaGi6g1v0164000.1
LjG1.1_chr6	PGSB	CDS	44807329	44807720	.	-	2	ID=LotjaGi6g1v0164000.1.CDS.2;Parent=LotjaGi6g1v0164000.1
LjG1.1_chr6	PGSB	exon	44808034	44808223	.	-	.	ID=LotjaGi6g1v0164000.1.exon.3;Parent=LotjaGi6g1v0164000.1
LjG1.1_chr6	PGSB	CDS	44808034	44808223	.	-	0	ID=LotjaGi6g1v0164000.1.CDS.3;Parent=LotjaGi6g1v0164000.1
LjG1.1_chr6	PGSB	exon	44808311	44808492	.	-	.	ID=LotjaGi6g1v0164000.1.exon.4;Parent=LotjaGi6g1v0164000.1
LjG1.1_chr6	PGSB	CDS	44808311	44808492	.	-	2	ID=LotjaGi6g1v0164000.1.CDS.4;Parent=LotjaGi6g1v0164000.1
LjG1.1_chr6	PGSB	CDS	44809097	44809220	.	-	0	ID=LotjaGi6g1v0164000.1.CDS.5;Parent=LotjaGi6g1v0164000.1
LjG1.1_chr6	PGSB	exon	44809097	44809675	.	-	.	ID=LotjaGi6g1v0164000.1.exon.5;Parent=LotjaGi6g1v0164000.1
LjG1.1_chr6	PGSB	five_prime_UTR	44809221	44809675	.	-	.	ID=LotjaGi6g1v0164000.1.five_prime_UTR.2;Parent=LotjaGi6g1v0164000.1
###
LjG1.1_chr6	PGSB	gene	44811835	44817828	.	-	.	ID=LotjaGi6g1v0164100
LjG1.1_chr6	PGSB	mRNA	44811835	44817828	.	-	.	ID=LotjaGi6g1v0164100.1;Parent=LotjaGi6g1v0164100
LjG1.1_chr6	PGSB	three_prime_UTR	44811835	44812198	.	-	.	ID=LotjaGi6g1v0164100.1.three_prime_UTR.1;Parent=LotjaGi6g1v0164100.1
LjG1.1_chr6	PGSB	exon	44811835	44814309	.	-	.	ID=LotjaGi6g1v0164100.1.exon.1;Parent=LotjaGi6g1v0164100.1
LjG1.1_chr6	PGSB	CDS	44812199	44814229	.	-	0	ID=LotjaGi6g1v0164100.1.CDS.1;Parent=LotjaGi6g1v0164100.1
LjG1.1_chr6	PGSB	five_prime_UTR	44814230	44814309	.	-	.	ID=LotjaGi6g1v0164100.1.five_prime_UTR.2;Parent=LotjaGi6g1v0164100.1
LjG1.1_chr6	PGSB	exon	44816847	44816995	.	-	.	ID=LotjaGi6g1v0164100.1.exon.2;Parent=LotjaGi6g1v0164100.1
LjG1.1_chr6	PGSB	five_prime_UTR	44816847	44816995	.	-	.	ID=LotjaGi6g1v0164100.1.five_prime_UTR.3;Parent=LotjaGi6g1v0164100.1
LjG1.1_chr6	PGSB	exon	44817237	44817287	.	-	.	ID=LotjaGi6g1v0164100.1.exon.3;Parent=LotjaGi6g1v0164100.1
LjG1.1_chr6	PGSB	five_prime_UTR	44817237	44817287	.	-	.	ID=LotjaGi6g1v0164100.1.five_prime_UTR.4;Parent=LotjaGi6g1v0164100.1
LjG1.1_chr6	PGSB	exon	44817429	44817828	.	-	.	ID=LotjaGi6g1v0164100.1.exon.4;Parent=LotjaGi6g1v0164100.1
LjG1.1_chr6	PGSB	five_prime_UTR	44817429	44817828	.	-	.	ID=LotjaGi6g1v0164100.1.five_prime_UTR.5;Parent=LotjaGi6g1v0164100.1
###
###
###
LjG1.1_chr6	PGSB	gene	44863983	44868438	.	-	.	ID=LotjaGi6g1v0164400
LjG1.1_chr6	PGSB	mRNA	44863983	44868438	.	-	.	ID=LotjaGi6g1v0164400.1;Parent=LotjaGi6g1v0164400
LjG1.1_chr6	PGSB	three_prime_UTR	44863983	44866682	.	-	.	ID=LotjaGi6g1v0164400.1.three_prime_UTR.1;Parent=LotjaGi6g1v0164400.1
LjG1.1_chr6	PGSB	exon	44863983	44868438	.	-	.	ID=LotjaGi6g1v0164400.1.exon.1;Parent=LotjaGi6g1v0164400.1
LjG1.1_chr6	PGSB	CDS	44866683	44868341	.	-	0	ID=LotjaGi6g1v0164400.1.CDS.1;Parent=LotjaGi6g1v0164400.1
LjG1.1_chr6	PGSB	five_prime_UTR	44868342	44868438	.	-	.	ID=LotjaGi6g1v0164400.1.five_prime_UTR.2;Parent=LotjaGi6g1v0164400.1
###
###
###
###
###
###
###
LjG1.1_chr6	PGSB	gene	44920583	44922978	.	-	.	ID=LotjaGi6g1v0165100
LjG1.1_chr6	PGSB	mRNA	44920583	44922978	.	-	.	ID=LotjaGi6g1v0165100.1;Parent=LotjaGi6g1v0165100
LjG1.1_chr6	PGSB	three_prime_UTR	44920583	44920858	.	-	.	ID=LotjaGi6g1v0165100.1.three_prime_UTR.1;Parent=LotjaGi6g1v0165100.1
LjG1.1_chr6	PGSB	exon	44920583	44922978	.	-	.	ID=LotjaGi6g1v0165100.1.exon.1;Parent=LotjaGi6g1v0165100.1
LjG1.1_chr6	PGSB	CDS	44920859	44922733	.	-	0	ID=LotjaGi6g1v0165100.1.CDS.1;Parent=LotjaGi6g1v0165100.1
LjG1.1_chr6	PGSB	five_prime_UTR	44922734	44922978	.	-	.	ID=LotjaGi6g1v0165100.1.five_prime_UTR.2;Parent=LotjaGi6g1v0165100.1
###
LjG1.1_chr6	PGSB	gene	44923894	44927126	.	-	.	ID=LotjaGi6g1v0165200
LjG1.1_chr6	PGSB	mRNA	44923894	44927126	.	-	.	ID=LotjaGi6g1v0165200.1;Parent=LotjaGi6g1v0165200
LjG1.1_chr6	PGSB	three_prime_UTR	44923894	44924207	.	-	.	ID=LotjaGi6g1v0165200.1.three_prime_UTR.1;Parent=LotjaGi6g1v0165200.1
LjG1.1_chr6	PGSB	exon	44923894	44924217	.	-	.	ID=LotjaGi6g1v0165200.1.exon.1;Parent=LotjaGi6g1v0165200.1
LjG1.1_chr6	PGSB	CDS	44924208	44924217	.	-	1	ID=LotjaGi6g1v0165200.1.CDS.1;Parent=LotjaGi6g1v0165200.1
LjG1.1_chr6	PGSB	CDS	44925106	44927054	.	-	0	ID=LotjaGi6g1v0165200.1.CDS.2;Parent=LotjaGi6g1v0165200.1
LjG1.1_chr6	PGSB	exon	44925106	44927126	.	-	.	ID=LotjaGi6g1v0165200.1.exon.2;Parent=LotjaGi6g1v0165200.1
LjG1.1_chr6	PGSB	five_prime_UTR	44927055	44927126	.	-	.	ID=LotjaGi6g1v0165200.1.five_prime_UTR.2;Parent=LotjaGi6g1v0165200.1
###
LjG1.1_chr6	PGSB	gene	44934129	44936509	.	-	.	ID=LotjaGi6g1v0165300
LjG1.1_chr6	PGSB	mRNA	44934129	44936509	.	-	.	ID=LotjaGi6g1v0165300.1;Parent=LotjaGi6g1v0165300
LjG1.1_chr6	PGSB	three_prime_UTR	44934129	44934509	.	-	.	ID=LotjaGi6g1v0165300.1.three_prime_UTR.1;Parent=LotjaGi6g1v0165300.1
LjG1.1_chr6	PGSB	exon	44934129	44936509	.	-	.	ID=LotjaGi6g1v0165300.1.exon.1;Parent=LotjaGi6g1v0165300.1
LjG1.1_chr6	PGSB	CDS	44934510	44936225	.	-	0	ID=LotjaGi6g1v0165300.1.CDS.1;Parent=LotjaGi6g1v0165300.1
LjG1.1_chr6	PGSB	five_prime_UTR	44936226	44936509	.	-	.	ID=LotjaGi6g1v0165300.1.five_prime_UTR.2;Parent=LotjaGi6g1v0165300.1
###
LjG1.1_chr6	PGSB	gene	44951734	44957394	.	-	.	ID=LotjaGi6g1v0165400
LjG1.1_chr6	PGSB	mRNA	44951734	44957394	.	-	.	ID=LotjaGi6g1v0165400.1;Parent=LotjaGi6g1v0165400
LjG1.1_chr6	PGSB	three_prime_UTR	44951734	44952007	.	-	.	ID=LotjaGi6g1v0165400.1.three_prime_UTR.1;Parent=LotjaGi6g1v0165400.1
LjG1.1_chr6	PGSB	exon	44951734	44953170	.	-	.	ID=LotjaGi6g1v0165400.1.exon.1;Parent=LotjaGi6g1v0165400.1
LjG1.1_chr6	PGSB	CDS	44952008	44953170	.	-	2	ID=LotjaGi6g1v0165400.1.CDS.1;Parent=LotjaGi6g1v0165400.1
LjG1.1_chr6	PGSB	exon	44953424	44953621	.	-	.	ID=LotjaGi6g1v0165400.1.exon.2;Parent=LotjaGi6g1v0165400.1
LjG1.1_chr6	PGSB	CDS	44953424	44953621	.	-	2	ID=LotjaGi6g1v0165400.1.CDS.2;Parent=LotjaGi6g1v0165400.1
LjG1.1_chr6	PGSB	exon	44953707	44953997	.	-	.	ID=LotjaGi6g1v0165400.1.exon.3;Parent=LotjaGi6g1v0165400.1
LjG1.1_chr6	PGSB	CDS	44953707	44953997	.	-	2	ID=LotjaGi6g1v0165400.1.CDS.3;Parent=LotjaGi6g1v0165400.1
LjG1.1_chr6	PGSB	exon	44954926	44955075	.	-	.	ID=LotjaGi6g1v0165400.1.exon.4;Parent=LotjaGi6g1v0165400.1
LjG1.1_chr6	PGSB	CDS	44954926	44955075	.	-	2	ID=LotjaGi6g1v0165400.1.CDS.4;Parent=LotjaGi6g1v0165400.1
LjG1.1_chr6	PGSB	exon	44955656	44956171	.	-	.	ID=LotjaGi6g1v0165400.1.exon.5;Parent=LotjaGi6g1v0165400.1
LjG1.1_chr6	PGSB	CDS	44955656	44956171	.	-	2	ID=LotjaGi6g1v0165400.1.CDS.5;Parent=LotjaGi6g1v0165400.1
LjG1.1_chr6	PGSB	CDS	44957312	44957333	.	-	0	ID=LotjaGi6g1v0165400.1.CDS.6;Parent=LotjaGi6g1v0165400.1
LjG1.1_chr6	PGSB	exon	44957312	44957394	.	-	.	ID=LotjaGi6g1v0165400.1.exon.6;Parent=LotjaGi6g1v0165400.1
LjG1.1_chr6	PGSB	five_prime_UTR	44957334	44957394	.	-	.	ID=LotjaGi6g1v0165400.1.five_prime_UTR.2;Parent=LotjaGi6g1v0165400.1
###
LjG1.1_chr6	PGSB	gene	44967528	44973943	.	-	.	ID=LotjaGi6g1v0165500
LjG1.1_chr6	PGSB	mRNA	44967528	44973943	.	-	.	ID=LotjaGi6g1v0165500.1;Parent=LotjaGi6g1v0165500
LjG1.1_chr6	PGSB	three_prime_UTR	44967528	44969445	.	-	.	ID=LotjaGi6g1v0165500.1.three_prime_UTR.1;Parent=LotjaGi6g1v0165500.1
LjG1.1_chr6	PGSB	exon	44967528	44969796	.	-	.	ID=LotjaGi6g1v0165500.1.exon.1;Parent=LotjaGi6g1v0165500.1
LjG1.1_chr6	PGSB	CDS	44969446	44969796	.	-	0	ID=LotjaGi6g1v0165500.1.CDS.1;Parent=LotjaGi6g1v0165500.1
LjG1.1_chr6	PGSB	exon	44970130	44970520	.	-	.	ID=LotjaGi6g1v0165500.1.exon.2;Parent=LotjaGi6g1v0165500.1
LjG1.1_chr6	PGSB	CDS	44970130	44970520	.	-	1	ID=LotjaGi6g1v0165500.1.CDS.2;Parent=LotjaGi6g1v0165500.1
LjG1.1_chr6	PGSB	exon	44971705	44971955	.	-	.	ID=LotjaGi6g1v0165500.1.exon.3;Parent=LotjaGi6g1v0165500.1
LjG1.1_chr6	PGSB	CDS	44971705	44971955	.	-	0	ID=LotjaGi6g1v0165500.1.CDS.3;Parent=LotjaGi6g1v0165500.1
LjG1.1_chr6	PGSB	exon	44972058	44972275	.	-	.	ID=LotjaGi6g1v0165500.1.exon.4;Parent=LotjaGi6g1v0165500.1
LjG1.1_chr6	PGSB	CDS	44972058	44972275	.	-	2	ID=LotjaGi6g1v0165500.1.CDS.4;Parent=LotjaGi6g1v0165500.1
LjG1.1_chr6	PGSB	CDS	44972366	44972669	.	-	0	ID=LotjaGi6g1v0165500.1.CDS.5;Parent=LotjaGi6g1v0165500.1
LjG1.1_chr6	PGSB	exon	44972366	44973943	.	-	.	ID=LotjaGi6g1v0165500.1.exon.5;Parent=LotjaGi6g1v0165500.1
LjG1.1_chr6	PGSB	five_prime_UTR	44972670	44973943	.	-	.	ID=LotjaGi6g1v0165500.1.five_prime_UTR.2;Parent=LotjaGi6g1v0165500.1
###
LjG1.1_chr6	PGSB	gene	44980380	44986429	.	-	.	ID=LotjaGi6g1v0165600
LjG1.1_chr6	PGSB	mRNA	44980380	44986429	.	-	.	ID=LotjaGi6g1v0165600.1;Parent=LotjaGi6g1v0165600
LjG1.1_chr6	PGSB	three_prime_UTR	44980380	44980728	.	-	.	ID=LotjaGi6g1v0165600.1.three_prime_UTR.1;Parent=LotjaGi6g1v0165600.1
LjG1.1_chr6	PGSB	exon	44980380	44981334	.	-	.	ID=LotjaGi6g1v0165600.1.exon.1;Parent=LotjaGi6g1v0165600.1
LjG1.1_chr6	PGSB	CDS	44980729	44981334	.	-	0	ID=LotjaGi6g1v0165600.1.CDS.1;Parent=LotjaGi6g1v0165600.1
LjG1.1_chr6	PGSB	exon	44981717	44982300	.	-	.	ID=LotjaGi6g1v0165600.1.exon.2;Parent=LotjaGi6g1v0165600.1
LjG1.1_chr6	PGSB	CDS	44981717	44982300	.	-	2	ID=LotjaGi6g1v0165600.1.CDS.2;Parent=LotjaGi6g1v0165600.1
LjG1.1_chr6	PGSB	exon	44982481	44982654	.	-	.	ID=LotjaGi6g1v0165600.1.exon.3;Parent=LotjaGi6g1v0165600.1
LjG1.1_chr6	PGSB	CDS	44982481	44982654	.	-	2	ID=LotjaGi6g1v0165600.1.CDS.3;Parent=LotjaGi6g1v0165600.1
LjG1.1_chr6	PGSB	exon	44982767	44982913	.	-	.	ID=LotjaGi6g1v0165600.1.exon.4;Parent=LotjaGi6g1v0165600.1
LjG1.1_chr6	PGSB	CDS	44982767	44982913	.	-	2	ID=LotjaGi6g1v0165600.1.CDS.4;Parent=LotjaGi6g1v0165600.1
LjG1.1_chr6	PGSB	exon	44983177	44983263	.	-	.	ID=LotjaGi6g1v0165600.1.exon.5;Parent=LotjaGi6g1v0165600.1
LjG1.1_chr6	PGSB	CDS	44983177	44983263	.	-	2	ID=LotjaGi6g1v0165600.1.CDS.5;Parent=LotjaGi6g1v0165600.1
LjG1.1_chr6	PGSB	exon	44984988	44985137	.	-	.	ID=LotjaGi6g1v0165600.1.exon.6;Parent=LotjaGi6g1v0165600.1
LjG1.1_chr6	PGSB	CDS	44984988	44985137	.	-	2	ID=LotjaGi6g1v0165600.1.CDS.6;Parent=LotjaGi6g1v0165600.1
LjG1.1_chr6	PGSB	exon	44985239	44985447	.	-	.	ID=LotjaGi6g1v0165600.1.exon.7;Parent=LotjaGi6g1v0165600.1
LjG1.1_chr6	PGSB	CDS	44985239	44985447	.	-	1	ID=LotjaGi6g1v0165600.1.CDS.7;Parent=LotjaGi6g1v0165600.1
LjG1.1_chr6	PGSB	exon	44985609	44985942	.	-	.	ID=LotjaGi6g1v0165600.1.exon.8;Parent=LotjaGi6g1v0165600.1
LjG1.1_chr6	PGSB	CDS	44985609	44985942	.	-	2	ID=LotjaGi6g1v0165600.1.CDS.8;Parent=LotjaGi6g1v0165600.1
LjG1.1_chr6	PGSB	CDS	44986049	44986088	.	-	0	ID=LotjaGi6g1v0165600.1.CDS.9;Parent=LotjaGi6g1v0165600.1
LjG1.1_chr6	PGSB	exon	44986049	44986429	.	-	.	ID=LotjaGi6g1v0165600.1.exon.9;Parent=LotjaGi6g1v0165600.1
LjG1.1_chr6	PGSB	five_prime_UTR	44986089	44986429	.	-	.	ID=LotjaGi6g1v0165600.1.five_prime_UTR.2;Parent=LotjaGi6g1v0165600.1
###
LjG1.1_chr6	PGSB	gene	44988711	44999020	.	-	.	ID=LotjaGi6g1v0165700
LjG1.1_chr6	PGSB	mRNA	44988711	44998969	.	-	.	ID=LotjaGi6g1v0165700.1;Parent=LotjaGi6g1v0165700
LjG1.1_chr6	PGSB	three_prime_UTR	44988711	44989121	.	-	.	ID=LotjaGi6g1v0165700.1.three_prime_UTR.1;Parent=LotjaGi6g1v0165700.1
LjG1.1_chr6	PGSB	exon	44988711	44989547	.	-	.	ID=LotjaGi6g1v0165700.1.exon.1;Parent=LotjaGi6g1v0165700.1
LjG1.1_chr6	PGSB	CDS	44989122	44989547	.	-	0	ID=LotjaGi6g1v0165700.1.CDS.1;Parent=LotjaGi6g1v0165700.1
LjG1.1_chr6	PGSB	exon	44995138	44995525	.	-	.	ID=LotjaGi6g1v0165700.1.exon.2;Parent=LotjaGi6g1v0165700.1
LjG1.1_chr6	PGSB	CDS	44995138	44995525	.	-	1	ID=LotjaGi6g1v0165700.1.CDS.2;Parent=LotjaGi6g1v0165700.1
LjG1.1_chr6	PGSB	exon	44996565	44996782	.	-	.	ID=LotjaGi6g1v0165700.1.exon.3;Parent=LotjaGi6g1v0165700.1
LjG1.1_chr6	PGSB	CDS	44996565	44996782	.	-	0	ID=LotjaGi6g1v0165700.1.CDS.3;Parent=LotjaGi6g1v0165700.1
LjG1.1_chr6	PGSB	exon	44996871	44997088	.	-	.	ID=LotjaGi6g1v0165700.1.exon.4;Parent=LotjaGi6g1v0165700.1
LjG1.1_chr6	PGSB	CDS	44996871	44997088	.	-	2	ID=LotjaGi6g1v0165700.1.CDS.4;Parent=LotjaGi6g1v0165700.1
LjG1.1_chr6	PGSB	CDS	44998603	44998885	.	-	0	ID=LotjaGi6g1v0165700.1.CDS.5;Parent=LotjaGi6g1v0165700.1
LjG1.1_chr6	PGSB	exon	44998603	44998969	.	-	.	ID=LotjaGi6g1v0165700.1.exon.5;Parent=LotjaGi6g1v0165700.1
LjG1.1_chr6	PGSB	five_prime_UTR	44998886	44998969	.	-	.	ID=LotjaGi6g1v0165700.1.five_prime_UTR.2;Parent=LotjaGi6g1v0165700.1
LjG1.1_chr6	PGSB	mRNA	44988766	44999020	.	-	.	ID=LotjaGi6g1v0165700.2;Parent=LotjaGi6g1v0165700
LjG1.1_chr6	PGSB	three_prime_UTR	44988766	44989121	.	-	.	ID=LotjaGi6g1v0165700.2.three_prime_UTR.1;Parent=LotjaGi6g1v0165700.2
LjG1.1_chr6	PGSB	exon	44988766	44989547	.	-	.	ID=LotjaGi6g1v0165700.2.exon.1;Parent=LotjaGi6g1v0165700.2
LjG1.1_chr6	PGSB	CDS	44989122	44989547	.	-	0	ID=LotjaGi6g1v0165700.2.CDS.1;Parent=LotjaGi6g1v0165700.2
LjG1.1_chr6	PGSB	exon	44989643	44989693	.	-	.	ID=LotjaGi6g1v0165700.2.exon.2;Parent=LotjaGi6g1v0165700.2
LjG1.1_chr6	PGSB	CDS	44989643	44989693	.	-	0	ID=LotjaGi6g1v0165700.2.CDS.2;Parent=LotjaGi6g1v0165700.2
LjG1.1_chr6	PGSB	exon	44995189	44995525	.	-	.	ID=LotjaGi6g1v0165700.2.exon.3;Parent=LotjaGi6g1v0165700.2
LjG1.1_chr6	PGSB	CDS	44995189	44995525	.	-	1	ID=LotjaGi6g1v0165700.2.CDS.3;Parent=LotjaGi6g1v0165700.2
LjG1.1_chr6	PGSB	exon	44996565	44996782	.	-	.	ID=LotjaGi6g1v0165700.2.exon.4;Parent=LotjaGi6g1v0165700.2
LjG1.1_chr6	PGSB	CDS	44996565	44996782	.	-	0	ID=LotjaGi6g1v0165700.2.CDS.4;Parent=LotjaGi6g1v0165700.2
LjG1.1_chr6	PGSB	exon	44996871	44997088	.	-	.	ID=LotjaGi6g1v0165700.2.exon.5;Parent=LotjaGi6g1v0165700.2
LjG1.1_chr6	PGSB	CDS	44996871	44997088	.	-	2	ID=LotjaGi6g1v0165700.2.CDS.5;Parent=LotjaGi6g1v0165700.2
LjG1.1_chr6	PGSB	CDS	44998603	44998885	.	-	0	ID=LotjaGi6g1v0165700.2.CDS.6;Parent=LotjaGi6g1v0165700.2
LjG1.1_chr6	PGSB	exon	44998603	44999020	.	-	.	ID=LotjaGi6g1v0165700.2.exon.6;Parent=LotjaGi6g1v0165700.2
LjG1.1_chr6	PGSB	five_prime_UTR	44998886	44999020	.	-	.	ID=LotjaGi6g1v0165700.2.five_prime_UTR.2;Parent=LotjaGi6g1v0165700.2
LjG1.1_chr6	PGSB	mRNA	44993912	44999020	.	-	.	ID=LotjaGi6g1v0165700.3;Parent=LotjaGi6g1v0165700
LjG1.1_chr6	PGSB	three_prime_UTR	44993912	44994616	.	-	.	ID=LotjaGi6g1v0165700.3.three_prime_UTR.1;Parent=LotjaGi6g1v0165700.3
LjG1.1_chr6	PGSB	exon	44993912	44995042	.	-	.	ID=LotjaGi6g1v0165700.3.exon.1;Parent=LotjaGi6g1v0165700.3
LjG1.1_chr6	PGSB	CDS	44994617	44995042	.	-	0	ID=LotjaGi6g1v0165700.3.CDS.1;Parent=LotjaGi6g1v0165700.3
LjG1.1_chr6	PGSB	exon	44995138	44995525	.	-	.	ID=LotjaGi6g1v0165700.3.exon.2;Parent=LotjaGi6g1v0165700.3
LjG1.1_chr6	PGSB	CDS	44995138	44995525	.	-	1	ID=LotjaGi6g1v0165700.3.CDS.2;Parent=LotjaGi6g1v0165700.3
LjG1.1_chr6	PGSB	exon	44996565	44996782	.	-	.	ID=LotjaGi6g1v0165700.3.exon.3;Parent=LotjaGi6g1v0165700.3
LjG1.1_chr6	PGSB	CDS	44996565	44996782	.	-	0	ID=LotjaGi6g1v0165700.3.CDS.3;Parent=LotjaGi6g1v0165700.3
LjG1.1_chr6	PGSB	exon	44996871	44997088	.	-	.	ID=LotjaGi6g1v0165700.3.exon.4;Parent=LotjaGi6g1v0165700.3
LjG1.1_chr6	PGSB	CDS	44996871	44997088	.	-	2	ID=LotjaGi6g1v0165700.3.CDS.4;Parent=LotjaGi6g1v0165700.3
LjG1.1_chr6	PGSB	CDS	44998603	44998885	.	-	0	ID=LotjaGi6g1v0165700.3.CDS.5;Parent=LotjaGi6g1v0165700.3
LjG1.1_chr6	PGSB	exon	44998603	44999020	.	-	.	ID=LotjaGi6g1v0165700.3.exon.5;Parent=LotjaGi6g1v0165700.3
LjG1.1_chr6	PGSB	five_prime_UTR	44998886	44999020	.	-	.	ID=LotjaGi6g1v0165700.3.five_prime_UTR.2;Parent=LotjaGi6g1v0165700.3
###
###
###
LjG1.1_chr6	PGSB	gene	44999972	45020416	.	+	.	ID=LotjaGi6g1v0166000
LjG1.1_chr6	PGSB	mRNA	45002563	45004720	.	+	.	ID=LotjaGi6g1v0166000.1;Parent=LotjaGi6g1v0166000
LjG1.1_chr6	PGSB	exon	45002563	45002716	.	+	.	ID=LotjaGi6g1v0166000.1.exon.1;Parent=LotjaGi6g1v0166000.1
LjG1.1_chr6	PGSB	CDS	45002563	45002716	.	+	0	ID=LotjaGi6g1v0166000.1.CDS.1;Parent=LotjaGi6g1v0166000.1
LjG1.1_chr6	PGSB	exon	45004437	45004720	.	+	.	ID=LotjaGi6g1v0166000.1.exon.2;Parent=LotjaGi6g1v0166000.1
LjG1.1_chr6	PGSB	CDS	45004437	45004720	.	+	2	ID=LotjaGi6g1v0166000.1.CDS.2;Parent=LotjaGi6g1v0166000.1
LjG1.1_chr6	PGSB	mRNA	45016570	45019819	.	+	.	ID=LotjaGi6g1v0166000.2;Parent=LotjaGi6g1v0166000
LjG1.1_chr6	PGSB	exon	45016570	45016709	.	+	.	ID=LotjaGi6g1v0166000.2.exon.1;Parent=LotjaGi6g1v0166000.2
LjG1.1_chr6	PGSB	five_prime_UTR	45016570	45016709	.	+	.	ID=LotjaGi6g1v0166000.2.five_prime_UTR.1;Parent=LotjaGi6g1v0166000.2
LjG1.1_chr6	PGSB	five_prime_UTR	45016792	45016809	.	+	.	ID=LotjaGi6g1v0166000.2.five_prime_UTR.2;Parent=LotjaGi6g1v0166000.2
LjG1.1_chr6	PGSB	exon	45016792	45016992	.	+	.	ID=LotjaGi6g1v0166000.2.exon.2;Parent=LotjaGi6g1v0166000.2
LjG1.1_chr6	PGSB	CDS	45016810	45016992	.	+	0	ID=LotjaGi6g1v0166000.2.CDS.1;Parent=LotjaGi6g1v0166000.2
LjG1.1_chr6	PGSB	exon	45017135	45017491	.	+	.	ID=LotjaGi6g1v0166000.2.exon.3;Parent=LotjaGi6g1v0166000.2
LjG1.1_chr6	PGSB	CDS	45017135	45017491	.	+	0	ID=LotjaGi6g1v0166000.2.CDS.2;Parent=LotjaGi6g1v0166000.2
LjG1.1_chr6	PGSB	exon	45017962	45018404	.	+	.	ID=LotjaGi6g1v0166000.2.exon.4;Parent=LotjaGi6g1v0166000.2
LjG1.1_chr6	PGSB	CDS	45017962	45018404	.	+	0	ID=LotjaGi6g1v0166000.2.CDS.3;Parent=LotjaGi6g1v0166000.2
LjG1.1_chr6	PGSB	exon	45018498	45018592	.	+	.	ID=LotjaGi6g1v0166000.2.exon.5;Parent=LotjaGi6g1v0166000.2
LjG1.1_chr6	PGSB	CDS	45018498	45018592	.	+	1	ID=LotjaGi6g1v0166000.2.CDS.4;Parent=LotjaGi6g1v0166000.2
LjG1.1_chr6	PGSB	exon	45019644	45019819	.	+	.	ID=LotjaGi6g1v0166000.2.exon.6;Parent=LotjaGi6g1v0166000.2
LjG1.1_chr6	PGSB	CDS	45019644	45019819	.	+	2	ID=LotjaGi6g1v0166000.2.CDS.5;Parent=LotjaGi6g1v0166000.2
LjG1.1_chr6	PGSB	mRNA	45016643	45019819	.	+	.	ID=LotjaGi6g1v0166000.3;Parent=LotjaGi6g1v0166000
LjG1.1_chr6	PGSB	exon	45016643	45016992	.	+	.	ID=LotjaGi6g1v0166000.3.exon.1;Parent=LotjaGi6g1v0166000.3
LjG1.1_chr6	PGSB	CDS	45016810	45016992	.	+	0	ID=LotjaGi6g1v0166000.3.CDS.1;Parent=LotjaGi6g1v0166000.3
LjG1.1_chr6	PGSB	exon	45017135	45017491	.	+	.	ID=LotjaGi6g1v0166000.3.exon.2;Parent=LotjaGi6g1v0166000.3
LjG1.1_chr6	PGSB	CDS	45017135	45017491	.	+	0	ID=LotjaGi6g1v0166000.3.CDS.2;Parent=LotjaGi6g1v0166000.3
LjG1.1_chr6	PGSB	exon	45017962	45018404	.	+	.	ID=LotjaGi6g1v0166000.3.exon.3;Parent=LotjaGi6g1v0166000.3
LjG1.1_chr6	PGSB	CDS	45017962	45018404	.	+	0	ID=LotjaGi6g1v0166000.3.CDS.3;Parent=LotjaGi6g1v0166000.3
LjG1.1_chr6	PGSB	exon	45018498	45018592	.	+	.	ID=LotjaGi6g1v0166000.3.exon.4;Parent=LotjaGi6g1v0166000.3
LjG1.1_chr6	PGSB	CDS	45018498	45018592	.	+	1	ID=LotjaGi6g1v0166000.3.CDS.4;Parent=LotjaGi6g1v0166000.3
LjG1.1_chr6	PGSB	exon	45019644	45019819	.	+	.	ID=LotjaGi6g1v0166000.3.exon.5;Parent=LotjaGi6g1v0166000.3
LjG1.1_chr6	PGSB	CDS	45019644	45019819	.	+	2	ID=LotjaGi6g1v0166000.3.CDS.5;Parent=LotjaGi6g1v0166000.3
###
LjG1.1_chr6	PGSB	gene	45011520	45017004	.	-	.	ID=LotjaGi6g1v0166100
LjG1.1_chr6	PGSB	mRNA	45011520	45017004	.	-	.	ID=LotjaGi6g1v0166100.1;Parent=LotjaGi6g1v0166100
LjG1.1_chr6	PGSB	three_prime_UTR	45011520	45014680	.	-	.	ID=LotjaGi6g1v0166100.1.three_prime_UTR.1;Parent=LotjaGi6g1v0166100.1
LjG1.1_chr6	PGSB	exon	45011520	45014691	.	-	.	ID=LotjaGi6g1v0166100.1.exon.1;Parent=LotjaGi6g1v0166100.1
LjG1.1_chr6	PGSB	CDS	45014681	45014691	.	-	2	ID=LotjaGi6g1v0166100.1.CDS.1;Parent=LotjaGi6g1v0166100.1
LjG1.1_chr6	PGSB	CDS	45014880	45016320	.	-	0	ID=LotjaGi6g1v0166100.1.CDS.2;Parent=LotjaGi6g1v0166100.1
LjG1.1_chr6	PGSB	exon	45014880	45017004	.	-	.	ID=LotjaGi6g1v0166100.1.exon.2;Parent=LotjaGi6g1v0166100.1
LjG1.1_chr6	PGSB	five_prime_UTR	45016321	45017004	.	-	.	ID=LotjaGi6g1v0166100.1.five_prime_UTR.2;Parent=LotjaGi6g1v0166100.1
###
LjG1.1_chr6	PGSB	gene	45021287	45025471	.	+	.	ID=LotjaGi6g1v0166200
LjG1.1_chr6	PGSB	mRNA	45021287	45025471	.	+	.	ID=LotjaGi6g1v0166200.1;Parent=LotjaGi6g1v0166200
LjG1.1_chr6	PGSB	five_prime_UTR	45021287	45021505	.	+	.	ID=LotjaGi6g1v0166200.1.five_prime_UTR.1;Parent=LotjaGi6g1v0166200.1
LjG1.1_chr6	PGSB	exon	45021287	45021586	.	+	.	ID=LotjaGi6g1v0166200.1.exon.1;Parent=LotjaGi6g1v0166200.1
LjG1.1_chr6	PGSB	CDS	45021506	45021586	.	+	0	ID=LotjaGi6g1v0166200.1.CDS.1;Parent=LotjaGi6g1v0166200.1
LjG1.1_chr6	PGSB	exon	45021823	45021950	.	+	.	ID=LotjaGi6g1v0166200.1.exon.2;Parent=LotjaGi6g1v0166200.1
LjG1.1_chr6	PGSB	CDS	45021823	45021950	.	+	0	ID=LotjaGi6g1v0166200.1.CDS.2;Parent=LotjaGi6g1v0166200.1
LjG1.1_chr6	PGSB	exon	45022422	45022643	.	+	.	ID=LotjaGi6g1v0166200.1.exon.3;Parent=LotjaGi6g1v0166200.1
LjG1.1_chr6	PGSB	CDS	45022422	45022643	.	+	1	ID=LotjaGi6g1v0166200.1.CDS.3;Parent=LotjaGi6g1v0166200.1
LjG1.1_chr6	PGSB	exon	45023505	45023957	.	+	.	ID=LotjaGi6g1v0166200.1.exon.4;Parent=LotjaGi6g1v0166200.1
LjG1.1_chr6	PGSB	CDS	45023505	45023957	.	+	1	ID=LotjaGi6g1v0166200.1.CDS.4;Parent=LotjaGi6g1v0166200.1
LjG1.1_chr6	PGSB	exon	45024083	45024280	.	+	.	ID=LotjaGi6g1v0166200.1.exon.5;Parent=LotjaGi6g1v0166200.1
LjG1.1_chr6	PGSB	CDS	45024083	45024280	.	+	1	ID=LotjaGi6g1v0166200.1.CDS.5;Parent=LotjaGi6g1v0166200.1
LjG1.1_chr6	PGSB	exon	45024372	45024509	.	+	.	ID=LotjaGi6g1v0166200.1.exon.6;Parent=LotjaGi6g1v0166200.1
LjG1.1_chr6	PGSB	CDS	45024372	45024509	.	+	1	ID=LotjaGi6g1v0166200.1.CDS.6;Parent=LotjaGi6g1v0166200.1
LjG1.1_chr6	PGSB	CDS	45024889	45025150	.	+	1	ID=LotjaGi6g1v0166200.1.CDS.7;Parent=LotjaGi6g1v0166200.1
LjG1.1_chr6	PGSB	exon	45024889	45025471	.	+	.	ID=LotjaGi6g1v0166200.1.exon.7;Parent=LotjaGi6g1v0166200.1
LjG1.1_chr6	PGSB	three_prime_UTR	45025151	45025471	.	+	.	ID=LotjaGi6g1v0166200.1.three_prime_UTR.2;Parent=LotjaGi6g1v0166200.1
LjG1.1_chr6	PGSB	mRNA	45021320	45025375	.	+	.	ID=LotjaGi6g1v0166200.2;Parent=LotjaGi6g1v0166200
LjG1.1_chr6	PGSB	five_prime_UTR	45021320	45021505	.	+	.	ID=LotjaGi6g1v0166200.2.five_prime_UTR.1;Parent=LotjaGi6g1v0166200.2
LjG1.1_chr6	PGSB	exon	45021320	45021586	.	+	.	ID=LotjaGi6g1v0166200.2.exon.1;Parent=LotjaGi6g1v0166200.2
LjG1.1_chr6	PGSB	CDS	45021506	45021586	.	+	0	ID=LotjaGi6g1v0166200.2.CDS.1;Parent=LotjaGi6g1v0166200.2
LjG1.1_chr6	PGSB	exon	45021823	45021950	.	+	.	ID=LotjaGi6g1v0166200.2.exon.2;Parent=LotjaGi6g1v0166200.2
LjG1.1_chr6	PGSB	CDS	45021823	45021950	.	+	0	ID=LotjaGi6g1v0166200.2.CDS.2;Parent=LotjaGi6g1v0166200.2
LjG1.1_chr6	PGSB	exon	45022422	45022643	.	+	.	ID=LotjaGi6g1v0166200.2.exon.3;Parent=LotjaGi6g1v0166200.2
LjG1.1_chr6	PGSB	CDS	45022422	45022643	.	+	1	ID=LotjaGi6g1v0166200.2.CDS.3;Parent=LotjaGi6g1v0166200.2
LjG1.1_chr6	PGSB	exon	45023505	45023957	.	+	.	ID=LotjaGi6g1v0166200.2.exon.4;Parent=LotjaGi6g1v0166200.2
LjG1.1_chr6	PGSB	CDS	45023505	45023957	.	+	1	ID=LotjaGi6g1v0166200.2.CDS.4;Parent=LotjaGi6g1v0166200.2
LjG1.1_chr6	PGSB	exon	45024083	45024280	.	+	.	ID=LotjaGi6g1v0166200.2.exon.5;Parent=LotjaGi6g1v0166200.2
LjG1.1_chr6	PGSB	CDS	45024083	45024280	.	+	1	ID=LotjaGi6g1v0166200.2.CDS.5;Parent=LotjaGi6g1v0166200.2
LjG1.1_chr6	PGSB	CDS	45024372	45024564	.	+	1	ID=LotjaGi6g1v0166200.2.CDS.6;Parent=LotjaGi6g1v0166200.2
LjG1.1_chr6	PGSB	exon	45024372	45025375	.	+	.	ID=LotjaGi6g1v0166200.2.exon.6;Parent=LotjaGi6g1v0166200.2
LjG1.1_chr6	PGSB	three_prime_UTR	45024565	45025375	.	+	.	ID=LotjaGi6g1v0166200.2.three_prime_UTR.2;Parent=LotjaGi6g1v0166200.2
###
###
LjG1.1_chr6	PGSB	gene	45059006	45065782	.	+	.	ID=LotjaGi6g1v0166400
LjG1.1_chr6	PGSB	mRNA	45059006	45065782	.	+	.	ID=LotjaGi6g1v0166400.1;Parent=LotjaGi6g1v0166400
LjG1.1_chr6	PGSB	five_prime_UTR	45059006	45059342	.	+	.	ID=LotjaGi6g1v0166400.1.five_prime_UTR.1;Parent=LotjaGi6g1v0166400.1
LjG1.1_chr6	PGSB	exon	45059006	45059504	.	+	.	ID=LotjaGi6g1v0166400.1.exon.1;Parent=LotjaGi6g1v0166400.1
LjG1.1_chr6	PGSB	CDS	45059343	45059504	.	+	0	ID=LotjaGi6g1v0166400.1.CDS.1;Parent=LotjaGi6g1v0166400.1
LjG1.1_chr6	PGSB	exon	45060172	45060307	.	+	.	ID=LotjaGi6g1v0166400.1.exon.2;Parent=LotjaGi6g1v0166400.1
LjG1.1_chr6	PGSB	CDS	45060172	45060307	.	+	0	ID=LotjaGi6g1v0166400.1.CDS.2;Parent=LotjaGi6g1v0166400.1
LjG1.1_chr6	PGSB	exon	45061632	45061786	.	+	.	ID=LotjaGi6g1v0166400.1.exon.3;Parent=LotjaGi6g1v0166400.1
LjG1.1_chr6	PGSB	CDS	45061632	45061786	.	+	2	ID=LotjaGi6g1v0166400.1.CDS.3;Parent=LotjaGi6g1v0166400.1
LjG1.1_chr6	PGSB	exon	45062647	45062754	.	+	.	ID=LotjaGi6g1v0166400.1.exon.4;Parent=LotjaGi6g1v0166400.1
LjG1.1_chr6	PGSB	CDS	45062647	45062754	.	+	0	ID=LotjaGi6g1v0166400.1.CDS.4;Parent=LotjaGi6g1v0166400.1
LjG1.1_chr6	PGSB	exon	45065031	45065120	.	+	.	ID=LotjaGi6g1v0166400.1.exon.5;Parent=LotjaGi6g1v0166400.1
LjG1.1_chr6	PGSB	CDS	45065031	45065120	.	+	0	ID=LotjaGi6g1v0166400.1.CDS.5;Parent=LotjaGi6g1v0166400.1
LjG1.1_chr6	PGSB	CDS	45065226	45065327	.	+	0	ID=LotjaGi6g1v0166400.1.CDS.6;Parent=LotjaGi6g1v0166400.1
LjG1.1_chr6	PGSB	exon	45065226	45065782	.	+	.	ID=LotjaGi6g1v0166400.1.exon.6;Parent=LotjaGi6g1v0166400.1
LjG1.1_chr6	PGSB	three_prime_UTR	45065328	45065782	.	+	.	ID=LotjaGi6g1v0166400.1.three_prime_UTR.2;Parent=LotjaGi6g1v0166400.1
###
###
LjG1.1_chr6	PGSB	gene	45078067	45079467	.	-	.	ID=LotjaGi6g1v0166600
LjG1.1_chr6	PGSB	mRNA	45078067	45079467	.	-	.	ID=LotjaGi6g1v0166600.1;Parent=LotjaGi6g1v0166600
LjG1.1_chr6	PGSB	three_prime_UTR	45078067	45078379	.	-	.	ID=LotjaGi6g1v0166600.1.three_prime_UTR.1;Parent=LotjaGi6g1v0166600.1
LjG1.1_chr6	PGSB	exon	45078067	45079467	.	-	.	ID=LotjaGi6g1v0166600.1.exon.1;Parent=LotjaGi6g1v0166600.1
LjG1.1_chr6	PGSB	CDS	45078380	45079312	.	-	0	ID=LotjaGi6g1v0166600.1.CDS.1;Parent=LotjaGi6g1v0166600.1
LjG1.1_chr6	PGSB	five_prime_UTR	45079313	45079467	.	-	.	ID=LotjaGi6g1v0166600.1.five_prime_UTR.2;Parent=LotjaGi6g1v0166600.1
###
LjG1.1_chr6	PGSB	gene	45085805	45089835	.	-	.	ID=LotjaGi6g1v0166700
LjG1.1_chr6	PGSB	mRNA	45085805	45089835	.	-	.	ID=LotjaGi6g1v0166700.1;Parent=LotjaGi6g1v0166700
LjG1.1_chr6	PGSB	three_prime_UTR	45085805	45086249	.	-	.	ID=LotjaGi6g1v0166700.1.three_prime_UTR.1;Parent=LotjaGi6g1v0166700.1
LjG1.1_chr6	PGSB	exon	45085805	45086469	.	-	.	ID=LotjaGi6g1v0166700.1.exon.1;Parent=LotjaGi6g1v0166700.1
LjG1.1_chr6	PGSB	CDS	45086250	45086469	.	-	1	ID=LotjaGi6g1v0166700.1.CDS.1;Parent=LotjaGi6g1v0166700.1
LjG1.1_chr6	PGSB	exon	45086665	45086753	.	-	.	ID=LotjaGi6g1v0166700.1.exon.2;Parent=LotjaGi6g1v0166700.1
LjG1.1_chr6	PGSB	CDS	45086665	45086753	.	-	0	ID=LotjaGi6g1v0166700.1.CDS.2;Parent=LotjaGi6g1v0166700.1
LjG1.1_chr6	PGSB	exon	45086842	45087030	.	-	.	ID=LotjaGi6g1v0166700.1.exon.3;Parent=LotjaGi6g1v0166700.1
LjG1.1_chr6	PGSB	CDS	45086842	45087030	.	-	0	ID=LotjaGi6g1v0166700.1.CDS.3;Parent=LotjaGi6g1v0166700.1
LjG1.1_chr6	PGSB	exon	45087944	45088612	.	-	.	ID=LotjaGi6g1v0166700.1.exon.4;Parent=LotjaGi6g1v0166700.1
LjG1.1_chr6	PGSB	CDS	45087944	45088612	.	-	0	ID=LotjaGi6g1v0166700.1.CDS.4;Parent=LotjaGi6g1v0166700.1
LjG1.1_chr6	PGSB	CDS	45089524	45089730	.	-	0	ID=LotjaGi6g1v0166700.1.CDS.5;Parent=LotjaGi6g1v0166700.1
LjG1.1_chr6	PGSB	exon	45089524	45089835	.	-	.	ID=LotjaGi6g1v0166700.1.exon.5;Parent=LotjaGi6g1v0166700.1
LjG1.1_chr6	PGSB	five_prime_UTR	45089731	45089835	.	-	.	ID=LotjaGi6g1v0166700.1.five_prime_UTR.2;Parent=LotjaGi6g1v0166700.1
LjG1.1_chr6	PGSB	mRNA	45086250	45088153	.	-	.	ID=LotjaGi6g1v0166700.2;Parent=LotjaGi6g1v0166700
LjG1.1_chr6	PGSB	exon	45086250	45086469	.	-	.	ID=LotjaGi6g1v0166700.2.exon.1;Parent=LotjaGi6g1v0166700.2
LjG1.1_chr6	PGSB	CDS	45086250	45086469	.	-	1	ID=LotjaGi6g1v0166700.2.CDS.1;Parent=LotjaGi6g1v0166700.2
LjG1.1_chr6	PGSB	exon	45086665	45086753	.	-	.	ID=LotjaGi6g1v0166700.2.exon.2;Parent=LotjaGi6g1v0166700.2
LjG1.1_chr6	PGSB	CDS	45086665	45086753	.	-	0	ID=LotjaGi6g1v0166700.2.CDS.2;Parent=LotjaGi6g1v0166700.2
LjG1.1_chr6	PGSB	exon	45086842	45087030	.	-	.	ID=LotjaGi6g1v0166700.2.exon.3;Parent=LotjaGi6g1v0166700.2
LjG1.1_chr6	PGSB	CDS	45086842	45087030	.	-	0	ID=LotjaGi6g1v0166700.2.CDS.3;Parent=LotjaGi6g1v0166700.2
LjG1.1_chr6	PGSB	exon	45087944	45088153	.	-	.	ID=LotjaGi6g1v0166700.2.exon.4;Parent=LotjaGi6g1v0166700.2
LjG1.1_chr6	PGSB	CDS	45087944	45088153	.	-	0	ID=LotjaGi6g1v0166700.2.CDS.4;Parent=LotjaGi6g1v0166700.2
###
LjG1.1_chr6	PGSB	gene	45103843	45106073	.	+	.	ID=LotjaGi6g1v0166800
LjG1.1_chr6	PGSB	mRNA	45103843	45106073	.	+	.	ID=LotjaGi6g1v0166800.1;Parent=LotjaGi6g1v0166800
LjG1.1_chr6	PGSB	five_prime_UTR	45103843	45103899	.	+	.	ID=LotjaGi6g1v0166800.1.five_prime_UTR.1;Parent=LotjaGi6g1v0166800.1
LjG1.1_chr6	PGSB	exon	45103843	45106073	.	+	.	ID=LotjaGi6g1v0166800.1.exon.1;Parent=LotjaGi6g1v0166800.1
LjG1.1_chr6	PGSB	CDS	45103900	45105798	.	+	0	ID=LotjaGi6g1v0166800.1.CDS.1;Parent=LotjaGi6g1v0166800.1
LjG1.1_chr6	PGSB	three_prime_UTR	45105799	45106073	.	+	.	ID=LotjaGi6g1v0166800.1.three_prime_UTR.2;Parent=LotjaGi6g1v0166800.1
###
###
###
LjG1.1_chr6	PGSB	gene	45122550	45125699	.	+	.	ID=LotjaGi6g1v0167100
LjG1.1_chr6	PGSB	mRNA	45122550	45125699	.	+	.	ID=LotjaGi6g1v0167100.1;Parent=LotjaGi6g1v0167100
LjG1.1_chr6	PGSB	five_prime_UTR	45122550	45122560	.	+	.	ID=LotjaGi6g1v0167100.1.five_prime_UTR.1;Parent=LotjaGi6g1v0167100.1
LjG1.1_chr6	PGSB	exon	45122550	45123110	.	+	.	ID=LotjaGi6g1v0167100.1.exon.1;Parent=LotjaGi6g1v0167100.1
LjG1.1_chr6	PGSB	CDS	45122561	45123110	.	+	0	ID=LotjaGi6g1v0167100.1.CDS.1;Parent=LotjaGi6g1v0167100.1
LjG1.1_chr6	PGSB	CDS	45123626	45125475	.	+	2	ID=LotjaGi6g1v0167100.1.CDS.2;Parent=LotjaGi6g1v0167100.1
LjG1.1_chr6	PGSB	exon	45123626	45125699	.	+	.	ID=LotjaGi6g1v0167100.1.exon.2;Parent=LotjaGi6g1v0167100.1
LjG1.1_chr6	PGSB	three_prime_UTR	45125476	45125699	.	+	.	ID=LotjaGi6g1v0167100.1.three_prime_UTR.2;Parent=LotjaGi6g1v0167100.1
###
LjG1.1_chr6	PGSB	gene	45140836	45148663	.	+	.	ID=LotjaGi6g1v0167200
LjG1.1_chr6	PGSB	mRNA	45140836	45148663	.	+	.	ID=LotjaGi6g1v0167200.1;Parent=LotjaGi6g1v0167200
LjG1.1_chr6	PGSB	five_prime_UTR	45140836	45141011	.	+	.	ID=LotjaGi6g1v0167200.1.five_prime_UTR.1;Parent=LotjaGi6g1v0167200.1
LjG1.1_chr6	PGSB	exon	45140836	45141195	.	+	.	ID=LotjaGi6g1v0167200.1.exon.1;Parent=LotjaGi6g1v0167200.1
LjG1.1_chr6	PGSB	CDS	45141012	45141195	.	+	0	ID=LotjaGi6g1v0167200.1.CDS.1;Parent=LotjaGi6g1v0167200.1
LjG1.1_chr6	PGSB	exon	45141676	45141797	.	+	.	ID=LotjaGi6g1v0167200.1.exon.2;Parent=LotjaGi6g1v0167200.1
LjG1.1_chr6	PGSB	CDS	45141676	45141797	.	+	2	ID=LotjaGi6g1v0167200.1.CDS.2;Parent=LotjaGi6g1v0167200.1
LjG1.1_chr6	PGSB	exon	45141899	45141993	.	+	.	ID=LotjaGi6g1v0167200.1.exon.3;Parent=LotjaGi6g1v0167200.1
LjG1.1_chr6	PGSB	CDS	45141899	45141993	.	+	0	ID=LotjaGi6g1v0167200.1.CDS.3;Parent=LotjaGi6g1v0167200.1
LjG1.1_chr6	PGSB	exon	45143711	45143786	.	+	.	ID=LotjaGi6g1v0167200.1.exon.4;Parent=LotjaGi6g1v0167200.1
LjG1.1_chr6	PGSB	CDS	45143711	45143786	.	+	1	ID=LotjaGi6g1v0167200.1.CDS.4;Parent=LotjaGi6g1v0167200.1
LjG1.1_chr6	PGSB	exon	45143884	45143920	.	+	.	ID=LotjaGi6g1v0167200.1.exon.5;Parent=LotjaGi6g1v0167200.1
LjG1.1_chr6	PGSB	CDS	45143884	45143920	.	+	0	ID=LotjaGi6g1v0167200.1.CDS.5;Parent=LotjaGi6g1v0167200.1
LjG1.1_chr6	PGSB	exon	45144382	45144614	.	+	.	ID=LotjaGi6g1v0167200.1.exon.6;Parent=LotjaGi6g1v0167200.1
LjG1.1_chr6	PGSB	CDS	45144382	45144614	.	+	2	ID=LotjaGi6g1v0167200.1.CDS.6;Parent=LotjaGi6g1v0167200.1
LjG1.1_chr6	PGSB	exon	45145608	45145856	.	+	.	ID=LotjaGi6g1v0167200.1.exon.7;Parent=LotjaGi6g1v0167200.1
LjG1.1_chr6	PGSB	CDS	45145608	45145856	.	+	0	ID=LotjaGi6g1v0167200.1.CDS.7;Parent=LotjaGi6g1v0167200.1
LjG1.1_chr6	PGSB	exon	45145997	45146086	.	+	.	ID=LotjaGi6g1v0167200.1.exon.8;Parent=LotjaGi6g1v0167200.1
LjG1.1_chr6	PGSB	CDS	45145997	45146086	.	+	0	ID=LotjaGi6g1v0167200.1.CDS.8;Parent=LotjaGi6g1v0167200.1
LjG1.1_chr6	PGSB	exon	45146618	45146662	.	+	.	ID=LotjaGi6g1v0167200.1.exon.9;Parent=LotjaGi6g1v0167200.1
LjG1.1_chr6	PGSB	CDS	45146618	45146662	.	+	0	ID=LotjaGi6g1v0167200.1.CDS.9;Parent=LotjaGi6g1v0167200.1
LjG1.1_chr6	PGSB	exon	45147059	45147140	.	+	.	ID=LotjaGi6g1v0167200.1.exon.10;Parent=LotjaGi6g1v0167200.1
LjG1.1_chr6	PGSB	CDS	45147059	45147140	.	+	0	ID=LotjaGi6g1v0167200.1.CDS.10;Parent=LotjaGi6g1v0167200.1
LjG1.1_chr6	PGSB	CDS	45147894	45148066	.	+	2	ID=LotjaGi6g1v0167200.1.CDS.11;Parent=LotjaGi6g1v0167200.1
LjG1.1_chr6	PGSB	exon	45147894	45148663	.	+	.	ID=LotjaGi6g1v0167200.1.exon.11;Parent=LotjaGi6g1v0167200.1
LjG1.1_chr6	PGSB	three_prime_UTR	45148067	45148663	.	+	.	ID=LotjaGi6g1v0167200.1.three_prime_UTR.2;Parent=LotjaGi6g1v0167200.1
###
LjG1.1_chr6	PGSB	gene	45151302	45161991	.	-	.	ID=LotjaGi6g1v0167300
LjG1.1_chr6	PGSB	mRNA	45151302	45161991	.	-	.	ID=LotjaGi6g1v0167300.1;Parent=LotjaGi6g1v0167300
LjG1.1_chr6	PGSB	three_prime_UTR	45151302	45151700	.	-	.	ID=LotjaGi6g1v0167300.1.three_prime_UTR.1;Parent=LotjaGi6g1v0167300.1
LjG1.1_chr6	PGSB	exon	45151302	45151832	.	-	.	ID=LotjaGi6g1v0167300.1.exon.1;Parent=LotjaGi6g1v0167300.1
LjG1.1_chr6	PGSB	CDS	45151701	45151832	.	-	0	ID=LotjaGi6g1v0167300.1.CDS.1;Parent=LotjaGi6g1v0167300.1
LjG1.1_chr6	PGSB	CDS	45156105	45157247	.	-	0	ID=LotjaGi6g1v0167300.1.CDS.2;Parent=LotjaGi6g1v0167300.1
LjG1.1_chr6	PGSB	exon	45156105	45157272	.	-	.	ID=LotjaGi6g1v0167300.1.exon.2;Parent=LotjaGi6g1v0167300.1
LjG1.1_chr6	PGSB	five_prime_UTR	45157248	45157272	.	-	.	ID=LotjaGi6g1v0167300.1.five_prime_UTR.2;Parent=LotjaGi6g1v0167300.1
LjG1.1_chr6	PGSB	exon	45161381	45161418	.	-	.	ID=LotjaGi6g1v0167300.1.exon.3;Parent=LotjaGi6g1v0167300.1
LjG1.1_chr6	PGSB	five_prime_UTR	45161381	45161418	.	-	.	ID=LotjaGi6g1v0167300.1.five_prime_UTR.3;Parent=LotjaGi6g1v0167300.1
LjG1.1_chr6	PGSB	exon	45161756	45161991	.	-	.	ID=LotjaGi6g1v0167300.1.exon.4;Parent=LotjaGi6g1v0167300.1
LjG1.1_chr6	PGSB	five_prime_UTR	45161756	45161991	.	-	.	ID=LotjaGi6g1v0167300.1.five_prime_UTR.4;Parent=LotjaGi6g1v0167300.1
###
LjG1.1_chr6	PGSB	gene	45192311	45200259	.	+	.	ID=LotjaGi6g1v0167400
LjG1.1_chr6	PGSB	mRNA	45192311	45200259	.	+	.	ID=LotjaGi6g1v0167400.1;Parent=LotjaGi6g1v0167400
LjG1.1_chr6	PGSB	exon	45192311	45192487	.	+	.	ID=LotjaGi6g1v0167400.1.exon.1;Parent=LotjaGi6g1v0167400.1
LjG1.1_chr6	PGSB	five_prime_UTR	45192311	45192487	.	+	.	ID=LotjaGi6g1v0167400.1.five_prime_UTR.1;Parent=LotjaGi6g1v0167400.1
LjG1.1_chr6	PGSB	five_prime_UTR	45192836	45192967	.	+	.	ID=LotjaGi6g1v0167400.1.five_prime_UTR.2;Parent=LotjaGi6g1v0167400.1
LjG1.1_chr6	PGSB	exon	45192836	45194137	.	+	.	ID=LotjaGi6g1v0167400.1.exon.2;Parent=LotjaGi6g1v0167400.1
LjG1.1_chr6	PGSB	CDS	45192968	45194137	.	+	0	ID=LotjaGi6g1v0167400.1.CDS.1;Parent=LotjaGi6g1v0167400.1
LjG1.1_chr6	PGSB	exon	45194427	45194639	.	+	.	ID=LotjaGi6g1v0167400.1.exon.3;Parent=LotjaGi6g1v0167400.1
LjG1.1_chr6	PGSB	CDS	45194427	45194639	.	+	0	ID=LotjaGi6g1v0167400.1.CDS.2;Parent=LotjaGi6g1v0167400.1
LjG1.1_chr6	PGSB	exon	45195467	45195562	.	+	.	ID=LotjaGi6g1v0167400.1.exon.4;Parent=LotjaGi6g1v0167400.1
LjG1.1_chr6	PGSB	CDS	45195467	45195562	.	+	0	ID=LotjaGi6g1v0167400.1.CDS.3;Parent=LotjaGi6g1v0167400.1
LjG1.1_chr6	PGSB	exon	45195662	45195805	.	+	.	ID=LotjaGi6g1v0167400.1.exon.5;Parent=LotjaGi6g1v0167400.1
LjG1.1_chr6	PGSB	CDS	45195662	45195805	.	+	0	ID=LotjaGi6g1v0167400.1.CDS.4;Parent=LotjaGi6g1v0167400.1
LjG1.1_chr6	PGSB	exon	45196084	45196284	.	+	.	ID=LotjaGi6g1v0167400.1.exon.6;Parent=LotjaGi6g1v0167400.1
LjG1.1_chr6	PGSB	CDS	45196084	45196284	.	+	0	ID=LotjaGi6g1v0167400.1.CDS.5;Parent=LotjaGi6g1v0167400.1
LjG1.1_chr6	PGSB	exon	45196635	45196781	.	+	.	ID=LotjaGi6g1v0167400.1.exon.7;Parent=LotjaGi6g1v0167400.1
LjG1.1_chr6	PGSB	CDS	45196635	45196781	.	+	0	ID=LotjaGi6g1v0167400.1.CDS.6;Parent=LotjaGi6g1v0167400.1
LjG1.1_chr6	PGSB	exon	45196851	45196979	.	+	.	ID=LotjaGi6g1v0167400.1.exon.8;Parent=LotjaGi6g1v0167400.1
LjG1.1_chr6	PGSB	CDS	45196851	45196979	.	+	0	ID=LotjaGi6g1v0167400.1.CDS.7;Parent=LotjaGi6g1v0167400.1
LjG1.1_chr6	PGSB	exon	45197067	45197197	.	+	.	ID=LotjaGi6g1v0167400.1.exon.9;Parent=LotjaGi6g1v0167400.1
LjG1.1_chr6	PGSB	CDS	45197067	45197197	.	+	0	ID=LotjaGi6g1v0167400.1.CDS.8;Parent=LotjaGi6g1v0167400.1
LjG1.1_chr6	PGSB	CDS	45199469	45199550	.	+	1	ID=LotjaGi6g1v0167400.1.CDS.9;Parent=LotjaGi6g1v0167400.1
LjG1.1_chr6	PGSB	exon	45199469	45200259	.	+	.	ID=LotjaGi6g1v0167400.1.exon.10;Parent=LotjaGi6g1v0167400.1
LjG1.1_chr6	PGSB	three_prime_UTR	45199551	45200259	.	+	.	ID=LotjaGi6g1v0167400.1.three_prime_UTR.3;Parent=LotjaGi6g1v0167400.1
###
LjG1.1_chr6	PGSB	gene	45202037	45208998	.	+	.	ID=LotjaGi6g1v0167500
LjG1.1_chr6	PGSB	mRNA	45202037	45208998	.	+	.	ID=LotjaGi6g1v0167500.1;Parent=LotjaGi6g1v0167500
LjG1.1_chr6	PGSB	five_prime_UTR	45202037	45202196	.	+	.	ID=LotjaGi6g1v0167500.1.five_prime_UTR.1;Parent=LotjaGi6g1v0167500.1
LjG1.1_chr6	PGSB	exon	45202037	45202552	.	+	.	ID=LotjaGi6g1v0167500.1.exon.1;Parent=LotjaGi6g1v0167500.1
LjG1.1_chr6	PGSB	CDS	45202197	45202552	.	+	0	ID=LotjaGi6g1v0167500.1.CDS.1;Parent=LotjaGi6g1v0167500.1
LjG1.1_chr6	PGSB	exon	45202669	45202856	.	+	.	ID=LotjaGi6g1v0167500.1.exon.2;Parent=LotjaGi6g1v0167500.1
LjG1.1_chr6	PGSB	CDS	45202669	45202856	.	+	1	ID=LotjaGi6g1v0167500.1.CDS.2;Parent=LotjaGi6g1v0167500.1
LjG1.1_chr6	PGSB	exon	45203097	45203201	.	+	.	ID=LotjaGi6g1v0167500.1.exon.3;Parent=LotjaGi6g1v0167500.1
LjG1.1_chr6	PGSB	CDS	45203097	45203201	.	+	2	ID=LotjaGi6g1v0167500.1.CDS.3;Parent=LotjaGi6g1v0167500.1
LjG1.1_chr6	PGSB	exon	45203312	45203383	.	+	.	ID=LotjaGi6g1v0167500.1.exon.4;Parent=LotjaGi6g1v0167500.1
LjG1.1_chr6	PGSB	CDS	45203312	45203383	.	+	2	ID=LotjaGi6g1v0167500.1.CDS.4;Parent=LotjaGi6g1v0167500.1
LjG1.1_chr6	PGSB	exon	45203582	45203729	.	+	.	ID=LotjaGi6g1v0167500.1.exon.5;Parent=LotjaGi6g1v0167500.1
LjG1.1_chr6	PGSB	CDS	45203582	45203729	.	+	2	ID=LotjaGi6g1v0167500.1.CDS.5;Parent=LotjaGi6g1v0167500.1
LjG1.1_chr6	PGSB	exon	45204243	45204325	.	+	.	ID=LotjaGi6g1v0167500.1.exon.6;Parent=LotjaGi6g1v0167500.1
LjG1.1_chr6	PGSB	CDS	45204243	45204325	.	+	1	ID=LotjaGi6g1v0167500.1.CDS.6;Parent=LotjaGi6g1v0167500.1
LjG1.1_chr6	PGSB	exon	45204646	45204701	.	+	.	ID=LotjaGi6g1v0167500.1.exon.7;Parent=LotjaGi6g1v0167500.1
LjG1.1_chr6	PGSB	CDS	45204646	45204701	.	+	2	ID=LotjaGi6g1v0167500.1.CDS.7;Parent=LotjaGi6g1v0167500.1
LjG1.1_chr6	PGSB	exon	45205477	45205613	.	+	.	ID=LotjaGi6g1v0167500.1.exon.8;Parent=LotjaGi6g1v0167500.1
LjG1.1_chr6	PGSB	CDS	45205477	45205613	.	+	0	ID=LotjaGi6g1v0167500.1.CDS.8;Parent=LotjaGi6g1v0167500.1
LjG1.1_chr6	PGSB	exon	45205710	45205803	.	+	.	ID=LotjaGi6g1v0167500.1.exon.9;Parent=LotjaGi6g1v0167500.1
LjG1.1_chr6	PGSB	CDS	45205710	45205803	.	+	1	ID=LotjaGi6g1v0167500.1.CDS.9;Parent=LotjaGi6g1v0167500.1
LjG1.1_chr6	PGSB	exon	45205909	45205974	.	+	.	ID=LotjaGi6g1v0167500.1.exon.10;Parent=LotjaGi6g1v0167500.1
LjG1.1_chr6	PGSB	CDS	45205909	45205974	.	+	0	ID=LotjaGi6g1v0167500.1.CDS.10;Parent=LotjaGi6g1v0167500.1
LjG1.1_chr6	PGSB	exon	45206058	45206280	.	+	.	ID=LotjaGi6g1v0167500.1.exon.11;Parent=LotjaGi6g1v0167500.1
LjG1.1_chr6	PGSB	CDS	45206058	45206280	.	+	0	ID=LotjaGi6g1v0167500.1.CDS.11;Parent=LotjaGi6g1v0167500.1
LjG1.1_chr6	PGSB	exon	45206649	45206750	.	+	.	ID=LotjaGi6g1v0167500.1.exon.12;Parent=LotjaGi6g1v0167500.1
LjG1.1_chr6	PGSB	CDS	45206649	45206750	.	+	2	ID=LotjaGi6g1v0167500.1.CDS.12;Parent=LotjaGi6g1v0167500.1
LjG1.1_chr6	PGSB	exon	45206960	45207045	.	+	.	ID=LotjaGi6g1v0167500.1.exon.13;Parent=LotjaGi6g1v0167500.1
LjG1.1_chr6	PGSB	CDS	45206960	45207045	.	+	2	ID=LotjaGi6g1v0167500.1.CDS.13;Parent=LotjaGi6g1v0167500.1
LjG1.1_chr6	PGSB	exon	45207133	45207255	.	+	.	ID=LotjaGi6g1v0167500.1.exon.14;Parent=LotjaGi6g1v0167500.1
LjG1.1_chr6	PGSB	CDS	45207133	45207255	.	+	0	ID=LotjaGi6g1v0167500.1.CDS.14;Parent=LotjaGi6g1v0167500.1
LjG1.1_chr6	PGSB	exon	45207651	45207720	.	+	.	ID=LotjaGi6g1v0167500.1.exon.15;Parent=LotjaGi6g1v0167500.1
LjG1.1_chr6	PGSB	CDS	45207651	45207720	.	+	0	ID=LotjaGi6g1v0167500.1.CDS.15;Parent=LotjaGi6g1v0167500.1
LjG1.1_chr6	PGSB	exon	45207800	45207891	.	+	.	ID=LotjaGi6g1v0167500.1.exon.16;Parent=LotjaGi6g1v0167500.1
LjG1.1_chr6	PGSB	CDS	45207800	45207891	.	+	2	ID=LotjaGi6g1v0167500.1.CDS.16;Parent=LotjaGi6g1v0167500.1
LjG1.1_chr6	PGSB	exon	45208029	45208133	.	+	.	ID=LotjaGi6g1v0167500.1.exon.17;Parent=LotjaGi6g1v0167500.1
LjG1.1_chr6	PGSB	CDS	45208029	45208133	.	+	0	ID=LotjaGi6g1v0167500.1.CDS.17;Parent=LotjaGi6g1v0167500.1
LjG1.1_chr6	PGSB	CDS	45208327	45208440	.	+	0	ID=LotjaGi6g1v0167500.1.CDS.18;Parent=LotjaGi6g1v0167500.1
LjG1.1_chr6	PGSB	exon	45208327	45208998	.	+	.	ID=LotjaGi6g1v0167500.1.exon.18;Parent=LotjaGi6g1v0167500.1
LjG1.1_chr6	PGSB	three_prime_UTR	45208441	45208998	.	+	.	ID=LotjaGi6g1v0167500.1.three_prime_UTR.2;Parent=LotjaGi6g1v0167500.1
###
LjG1.1_chr6	PGSB	gene	45211950	45216927	.	-	.	ID=LotjaGi6g1v0167600
LjG1.1_chr6	PGSB	mRNA	45211950	45216927	.	-	.	ID=LotjaGi6g1v0167600.1;Parent=LotjaGi6g1v0167600
LjG1.1_chr6	PGSB	three_prime_UTR	45211950	45212534	.	-	.	ID=LotjaGi6g1v0167600.1.three_prime_UTR.1;Parent=LotjaGi6g1v0167600.1
LjG1.1_chr6	PGSB	exon	45211950	45214091	.	-	.	ID=LotjaGi6g1v0167600.1.exon.1;Parent=LotjaGi6g1v0167600.1
LjG1.1_chr6	PGSB	CDS	45212535	45214091	.	-	0	ID=LotjaGi6g1v0167600.1.CDS.1;Parent=LotjaGi6g1v0167600.1
LjG1.1_chr6	PGSB	exon	45214984	45215103	.	-	.	ID=LotjaGi6g1v0167600.1.exon.2;Parent=LotjaGi6g1v0167600.1
LjG1.1_chr6	PGSB	CDS	45214984	45215103	.	-	0	ID=LotjaGi6g1v0167600.1.CDS.2;Parent=LotjaGi6g1v0167600.1
LjG1.1_chr6	PGSB	CDS	45216011	45216415	.	-	0	ID=LotjaGi6g1v0167600.1.CDS.3;Parent=LotjaGi6g1v0167600.1
LjG1.1_chr6	PGSB	exon	45216011	45216927	.	-	.	ID=LotjaGi6g1v0167600.1.exon.3;Parent=LotjaGi6g1v0167600.1
LjG1.1_chr6	PGSB	five_prime_UTR	45216416	45216927	.	-	.	ID=LotjaGi6g1v0167600.1.five_prime_UTR.2;Parent=LotjaGi6g1v0167600.1
###
###
LjG1.1_chr6	PGSB	gene	45304208	45334224	.	+	.	ID=LotjaGi6g1v0167800
LjG1.1_chr6	PGSB	mRNA	45304801	45328043	.	+	.	ID=LotjaGi6g1v0167800.1;Parent=LotjaGi6g1v0167800
LjG1.1_chr6	PGSB	exon	45304801	45305011	.	+	.	ID=LotjaGi6g1v0167800.1.exon.1;Parent=LotjaGi6g1v0167800.1
LjG1.1_chr6	PGSB	CDS	45304801	45305011	.	+	0	ID=LotjaGi6g1v0167800.1.CDS.1;Parent=LotjaGi6g1v0167800.1
LjG1.1_chr6	PGSB	exon	45306013	45306113	.	+	.	ID=LotjaGi6g1v0167800.1.exon.2;Parent=LotjaGi6g1v0167800.1
LjG1.1_chr6	PGSB	CDS	45306013	45306113	.	+	2	ID=LotjaGi6g1v0167800.1.CDS.2;Parent=LotjaGi6g1v0167800.1
LjG1.1_chr6	PGSB	exon	45306392	45306504	.	+	.	ID=LotjaGi6g1v0167800.1.exon.3;Parent=LotjaGi6g1v0167800.1
LjG1.1_chr6	PGSB	CDS	45306392	45306504	.	+	0	ID=LotjaGi6g1v0167800.1.CDS.3;Parent=LotjaGi6g1v0167800.1
LjG1.1_chr6	PGSB	exon	45306591	45306678	.	+	.	ID=LotjaGi6g1v0167800.1.exon.4;Parent=LotjaGi6g1v0167800.1
LjG1.1_chr6	PGSB	CDS	45306591	45306678	.	+	1	ID=LotjaGi6g1v0167800.1.CDS.4;Parent=LotjaGi6g1v0167800.1
LjG1.1_chr6	PGSB	exon	45306946	45307056	.	+	.	ID=LotjaGi6g1v0167800.1.exon.5;Parent=LotjaGi6g1v0167800.1
LjG1.1_chr6	PGSB	CDS	45306946	45307056	.	+	0	ID=LotjaGi6g1v0167800.1.CDS.5;Parent=LotjaGi6g1v0167800.1
LjG1.1_chr6	PGSB	exon	45307162	45307326	.	+	.	ID=LotjaGi6g1v0167800.1.exon.6;Parent=LotjaGi6g1v0167800.1
LjG1.1_chr6	PGSB	CDS	45307162	45307326	.	+	0	ID=LotjaGi6g1v0167800.1.CDS.6;Parent=LotjaGi6g1v0167800.1
LjG1.1_chr6	PGSB	exon	45308475	45308558	.	+	.	ID=LotjaGi6g1v0167800.1.exon.7;Parent=LotjaGi6g1v0167800.1
LjG1.1_chr6	PGSB	CDS	45308475	45308558	.	+	0	ID=LotjaGi6g1v0167800.1.CDS.7;Parent=LotjaGi6g1v0167800.1
LjG1.1_chr6	PGSB	exon	45308697	45308788	.	+	.	ID=LotjaGi6g1v0167800.1.exon.8;Parent=LotjaGi6g1v0167800.1
LjG1.1_chr6	PGSB	CDS	45308697	45308788	.	+	0	ID=LotjaGi6g1v0167800.1.CDS.8;Parent=LotjaGi6g1v0167800.1
LjG1.1_chr6	PGSB	exon	45308928	45309051	.	+	.	ID=LotjaGi6g1v0167800.1.exon.9;Parent=LotjaGi6g1v0167800.1
LjG1.1_chr6	PGSB	CDS	45308928	45309051	.	+	1	ID=LotjaGi6g1v0167800.1.CDS.9;Parent=LotjaGi6g1v0167800.1
LjG1.1_chr6	PGSB	exon	45309424	45309558	.	+	.	ID=LotjaGi6g1v0167800.1.exon.10;Parent=LotjaGi6g1v0167800.1
LjG1.1_chr6	PGSB	CDS	45309424	45309558	.	+	0	ID=LotjaGi6g1v0167800.1.CDS.10;Parent=LotjaGi6g1v0167800.1
LjG1.1_chr6	PGSB	exon	45309652	45309728	.	+	.	ID=LotjaGi6g1v0167800.1.exon.11;Parent=LotjaGi6g1v0167800.1
LjG1.1_chr6	PGSB	CDS	45309652	45309728	.	+	0	ID=LotjaGi6g1v0167800.1.CDS.11;Parent=LotjaGi6g1v0167800.1
LjG1.1_chr6	PGSB	exon	45309843	45309930	.	+	.	ID=LotjaGi6g1v0167800.1.exon.12;Parent=LotjaGi6g1v0167800.1
LjG1.1_chr6	PGSB	CDS	45309843	45309930	.	+	1	ID=LotjaGi6g1v0167800.1.CDS.12;Parent=LotjaGi6g1v0167800.1
LjG1.1_chr6	PGSB	exon	45311105	45311233	.	+	.	ID=LotjaGi6g1v0167800.1.exon.13;Parent=LotjaGi6g1v0167800.1
LjG1.1_chr6	PGSB	CDS	45311105	45311233	.	+	0	ID=LotjaGi6g1v0167800.1.CDS.13;Parent=LotjaGi6g1v0167800.1
LjG1.1_chr6	PGSB	exon	45311360	45311477	.	+	.	ID=LotjaGi6g1v0167800.1.exon.14;Parent=LotjaGi6g1v0167800.1
LjG1.1_chr6	PGSB	CDS	45311360	45311477	.	+	0	ID=LotjaGi6g1v0167800.1.CDS.14;Parent=LotjaGi6g1v0167800.1
LjG1.1_chr6	PGSB	exon	45312026	45312357	.	+	.	ID=LotjaGi6g1v0167800.1.exon.15;Parent=LotjaGi6g1v0167800.1
LjG1.1_chr6	PGSB	CDS	45312026	45312357	.	+	2	ID=LotjaGi6g1v0167800.1.CDS.15;Parent=LotjaGi6g1v0167800.1
LjG1.1_chr6	PGSB	exon	45312491	45312543	.	+	.	ID=LotjaGi6g1v0167800.1.exon.16;Parent=LotjaGi6g1v0167800.1
LjG1.1_chr6	PGSB	CDS	45312491	45312543	.	+	0	ID=LotjaGi6g1v0167800.1.CDS.16;Parent=LotjaGi6g1v0167800.1
LjG1.1_chr6	PGSB	exon	45313661	45313721	.	+	.	ID=LotjaGi6g1v0167800.1.exon.17;Parent=LotjaGi6g1v0167800.1
LjG1.1_chr6	PGSB	CDS	45313661	45313721	.	+	1	ID=LotjaGi6g1v0167800.1.CDS.17;Parent=LotjaGi6g1v0167800.1
LjG1.1_chr6	PGSB	exon	45315091	45315175	.	+	.	ID=LotjaGi6g1v0167800.1.exon.18;Parent=LotjaGi6g1v0167800.1
LjG1.1_chr6	PGSB	CDS	45315091	45315175	.	+	0	ID=LotjaGi6g1v0167800.1.CDS.18;Parent=LotjaGi6g1v0167800.1
LjG1.1_chr6	PGSB	exon	45315262	45315311	.	+	.	ID=LotjaGi6g1v0167800.1.exon.19;Parent=LotjaGi6g1v0167800.1
LjG1.1_chr6	PGSB	CDS	45315262	45315311	.	+	2	ID=LotjaGi6g1v0167800.1.CDS.19;Parent=LotjaGi6g1v0167800.1
LjG1.1_chr6	PGSB	exon	45315426	45315512	.	+	.	ID=LotjaGi6g1v0167800.1.exon.20;Parent=LotjaGi6g1v0167800.1
LjG1.1_chr6	PGSB	CDS	45315426	45315512	.	+	0	ID=LotjaGi6g1v0167800.1.CDS.20;Parent=LotjaGi6g1v0167800.1
LjG1.1_chr6	PGSB	exon	45315757	45315861	.	+	.	ID=LotjaGi6g1v0167800.1.exon.21;Parent=LotjaGi6g1v0167800.1
LjG1.1_chr6	PGSB	CDS	45315757	45315861	.	+	0	ID=LotjaGi6g1v0167800.1.CDS.21;Parent=LotjaGi6g1v0167800.1
LjG1.1_chr6	PGSB	exon	45315956	45316050	.	+	.	ID=LotjaGi6g1v0167800.1.exon.22;Parent=LotjaGi6g1v0167800.1
LjG1.1_chr6	PGSB	CDS	45315956	45316050	.	+	0	ID=LotjaGi6g1v0167800.1.CDS.22;Parent=LotjaGi6g1v0167800.1
LjG1.1_chr6	PGSB	exon	45316138	45316219	.	+	.	ID=LotjaGi6g1v0167800.1.exon.23;Parent=LotjaGi6g1v0167800.1
LjG1.1_chr6	PGSB	CDS	45316138	45316219	.	+	1	ID=LotjaGi6g1v0167800.1.CDS.23;Parent=LotjaGi6g1v0167800.1
LjG1.1_chr6	PGSB	exon	45316314	45316477	.	+	.	ID=LotjaGi6g1v0167800.1.exon.24;Parent=LotjaGi6g1v0167800.1
LjG1.1_chr6	PGSB	CDS	45316314	45316477	.	+	0	ID=LotjaGi6g1v0167800.1.CDS.24;Parent=LotjaGi6g1v0167800.1
LjG1.1_chr6	PGSB	exon	45316565	45316688	.	+	.	ID=LotjaGi6g1v0167800.1.exon.25;Parent=LotjaGi6g1v0167800.1
LjG1.1_chr6	PGSB	CDS	45316565	45316688	.	+	1	ID=LotjaGi6g1v0167800.1.CDS.25;Parent=LotjaGi6g1v0167800.1
LjG1.1_chr6	PGSB	exon	45316797	45316891	.	+	.	ID=LotjaGi6g1v0167800.1.exon.26;Parent=LotjaGi6g1v0167800.1
LjG1.1_chr6	PGSB	CDS	45316797	45316891	.	+	0	ID=LotjaGi6g1v0167800.1.CDS.26;Parent=LotjaGi6g1v0167800.1
LjG1.1_chr6	PGSB	exon	45316997	45317093	.	+	.	ID=LotjaGi6g1v0167800.1.exon.27;Parent=LotjaGi6g1v0167800.1
LjG1.1_chr6	PGSB	CDS	45316997	45317093	.	+	1	ID=LotjaGi6g1v0167800.1.CDS.27;Parent=LotjaGi6g1v0167800.1
LjG1.1_chr6	PGSB	exon	45317182	45317333	.	+	.	ID=LotjaGi6g1v0167800.1.exon.28;Parent=LotjaGi6g1v0167800.1
LjG1.1_chr6	PGSB	CDS	45317182	45317333	.	+	0	ID=LotjaGi6g1v0167800.1.CDS.28;Parent=LotjaGi6g1v0167800.1
LjG1.1_chr6	PGSB	exon	45322776	45322885	.	+	.	ID=LotjaGi6g1v0167800.1.exon.29;Parent=LotjaGi6g1v0167800.1
LjG1.1_chr6	PGSB	CDS	45322776	45322885	.	+	1	ID=LotjaGi6g1v0167800.1.CDS.29;Parent=LotjaGi6g1v0167800.1
LjG1.1_chr6	PGSB	exon	45322976	45323086	.	+	.	ID=LotjaGi6g1v0167800.1.exon.30;Parent=LotjaGi6g1v0167800.1
LjG1.1_chr6	PGSB	CDS	45322976	45323086	.	+	2	ID=LotjaGi6g1v0167800.1.CDS.30;Parent=LotjaGi6g1v0167800.1
LjG1.1_chr6	PGSB	exon	45323192	45323260	.	+	.	ID=LotjaGi6g1v0167800.1.exon.31;Parent=LotjaGi6g1v0167800.1
LjG1.1_chr6	PGSB	CDS	45323192	45323260	.	+	2	ID=LotjaGi6g1v0167800.1.CDS.31;Parent=LotjaGi6g1v0167800.1
LjG1.1_chr6	PGSB	exon	45323355	45323541	.	+	.	ID=LotjaGi6g1v0167800.1.exon.32;Parent=LotjaGi6g1v0167800.1
LjG1.1_chr6	PGSB	CDS	45323355	45323541	.	+	2	ID=LotjaGi6g1v0167800.1.CDS.32;Parent=LotjaGi6g1v0167800.1
LjG1.1_chr6	PGSB	exon	45323638	45323743	.	+	.	ID=LotjaGi6g1v0167800.1.exon.33;Parent=LotjaGi6g1v0167800.1
LjG1.1_chr6	PGSB	CDS	45323638	45323743	.	+	1	ID=LotjaGi6g1v0167800.1.CDS.33;Parent=LotjaGi6g1v0167800.1
LjG1.1_chr6	PGSB	exon	45324232	45324354	.	+	.	ID=LotjaGi6g1v0167800.1.exon.34;Parent=LotjaGi6g1v0167800.1
LjG1.1_chr6	PGSB	CDS	45324232	45324354	.	+	0	ID=LotjaGi6g1v0167800.1.CDS.34;Parent=LotjaGi6g1v0167800.1
LjG1.1_chr6	PGSB	exon	45324444	45324562	.	+	.	ID=LotjaGi6g1v0167800.1.exon.35;Parent=LotjaGi6g1v0167800.1
LjG1.1_chr6	PGSB	CDS	45324444	45324562	.	+	0	ID=LotjaGi6g1v0167800.1.CDS.35;Parent=LotjaGi6g1v0167800.1
LjG1.1_chr6	PGSB	exon	45324682	45324765	.	+	.	ID=LotjaGi6g1v0167800.1.exon.36;Parent=LotjaGi6g1v0167800.1
LjG1.1_chr6	PGSB	CDS	45324682	45324765	.	+	1	ID=LotjaGi6g1v0167800.1.CDS.36;Parent=LotjaGi6g1v0167800.1
LjG1.1_chr6	PGSB	exon	45325035	45325147	.	+	.	ID=LotjaGi6g1v0167800.1.exon.37;Parent=LotjaGi6g1v0167800.1
LjG1.1_chr6	PGSB	CDS	45325035	45325147	.	+	1	ID=LotjaGi6g1v0167800.1.CDS.37;Parent=LotjaGi6g1v0167800.1
LjG1.1_chr6	PGSB	exon	45325221	45325450	.	+	.	ID=LotjaGi6g1v0167800.1.exon.38;Parent=LotjaGi6g1v0167800.1
LjG1.1_chr6	PGSB	CDS	45325221	45325450	.	+	2	ID=LotjaGi6g1v0167800.1.CDS.38;Parent=LotjaGi6g1v0167800.1
LjG1.1_chr6	PGSB	exon	45326359	45327156	.	+	.	ID=LotjaGi6g1v0167800.1.exon.39;Parent=LotjaGi6g1v0167800.1
LjG1.1_chr6	PGSB	CDS	45326359	45327156	.	+	0	ID=LotjaGi6g1v0167800.1.CDS.39;Parent=LotjaGi6g1v0167800.1
LjG1.1_chr6	PGSB	exon	45327246	45327296	.	+	.	ID=LotjaGi6g1v0167800.1.exon.40;Parent=LotjaGi6g1v0167800.1
LjG1.1_chr6	PGSB	CDS	45327246	45327296	.	+	0	ID=LotjaGi6g1v0167800.1.CDS.40;Parent=LotjaGi6g1v0167800.1
LjG1.1_chr6	PGSB	exon	45327407	45327592	.	+	.	ID=LotjaGi6g1v0167800.1.exon.41;Parent=LotjaGi6g1v0167800.1
LjG1.1_chr6	PGSB	CDS	45327407	45327592	.	+	0	ID=LotjaGi6g1v0167800.1.CDS.41;Parent=LotjaGi6g1v0167800.1
LjG1.1_chr6	PGSB	exon	45327801	45328043	.	+	.	ID=LotjaGi6g1v0167800.1.exon.42;Parent=LotjaGi6g1v0167800.1
LjG1.1_chr6	PGSB	CDS	45327801	45328043	.	+	0	ID=LotjaGi6g1v0167800.1.CDS.42;Parent=LotjaGi6g1v0167800.1
LjG1.1_chr6	PGSB	mRNA	45323166	45328043	.	+	.	ID=LotjaGi6g1v0167800.2;Parent=LotjaGi6g1v0167800
LjG1.1_chr6	PGSB	exon	45323166	45323260	.	+	.	ID=LotjaGi6g1v0167800.2.exon.1;Parent=LotjaGi6g1v0167800.2
LjG1.1_chr6	PGSB	CDS	45323200	45323260	.	+	0	ID=LotjaGi6g1v0167800.2.CDS.1;Parent=LotjaGi6g1v0167800.2
LjG1.1_chr6	PGSB	exon	45323355	45323541	.	+	.	ID=LotjaGi6g1v0167800.2.exon.2;Parent=LotjaGi6g1v0167800.2
LjG1.1_chr6	PGSB	CDS	45323355	45323541	.	+	2	ID=LotjaGi6g1v0167800.2.CDS.2;Parent=LotjaGi6g1v0167800.2
LjG1.1_chr6	PGSB	exon	45323638	45323743	.	+	.	ID=LotjaGi6g1v0167800.2.exon.3;Parent=LotjaGi6g1v0167800.2
LjG1.1_chr6	PGSB	CDS	45323638	45323743	.	+	1	ID=LotjaGi6g1v0167800.2.CDS.3;Parent=LotjaGi6g1v0167800.2
LjG1.1_chr6	PGSB	exon	45324232	45324354	.	+	.	ID=LotjaGi6g1v0167800.2.exon.4;Parent=LotjaGi6g1v0167800.2
LjG1.1_chr6	PGSB	CDS	45324232	45324354	.	+	0	ID=LotjaGi6g1v0167800.2.CDS.4;Parent=LotjaGi6g1v0167800.2
LjG1.1_chr6	PGSB	exon	45324444	45324562	.	+	.	ID=LotjaGi6g1v0167800.2.exon.5;Parent=LotjaGi6g1v0167800.2
LjG1.1_chr6	PGSB	CDS	45324444	45324562	.	+	0	ID=LotjaGi6g1v0167800.2.CDS.5;Parent=LotjaGi6g1v0167800.2
LjG1.1_chr6	PGSB	exon	45324682	45324765	.	+	.	ID=LotjaGi6g1v0167800.2.exon.6;Parent=LotjaGi6g1v0167800.2
LjG1.1_chr6	PGSB	CDS	45324682	45324765	.	+	1	ID=LotjaGi6g1v0167800.2.CDS.6;Parent=LotjaGi6g1v0167800.2
LjG1.1_chr6	PGSB	exon	45325035	45325147	.	+	.	ID=LotjaGi6g1v0167800.2.exon.7;Parent=LotjaGi6g1v0167800.2
LjG1.1_chr6	PGSB	CDS	45325035	45325147	.	+	1	ID=LotjaGi6g1v0167800.2.CDS.7;Parent=LotjaGi6g1v0167800.2
LjG1.1_chr6	PGSB	exon	45325221	45325450	.	+	.	ID=LotjaGi6g1v0167800.2.exon.8;Parent=LotjaGi6g1v0167800.2
LjG1.1_chr6	PGSB	CDS	45325221	45325450	.	+	2	ID=LotjaGi6g1v0167800.2.CDS.8;Parent=LotjaGi6g1v0167800.2
LjG1.1_chr6	PGSB	exon	45326359	45327156	.	+	.	ID=LotjaGi6g1v0167800.2.exon.9;Parent=LotjaGi6g1v0167800.2
LjG1.1_chr6	PGSB	CDS	45326359	45327156	.	+	0	ID=LotjaGi6g1v0167800.2.CDS.9;Parent=LotjaGi6g1v0167800.2
LjG1.1_chr6	PGSB	exon	45327246	45327296	.	+	.	ID=LotjaGi6g1v0167800.2.exon.10;Parent=LotjaGi6g1v0167800.2
LjG1.1_chr6	PGSB	CDS	45327246	45327296	.	+	0	ID=LotjaGi6g1v0167800.2.CDS.10;Parent=LotjaGi6g1v0167800.2
LjG1.1_chr6	PGSB	exon	45327407	45327592	.	+	.	ID=LotjaGi6g1v0167800.2.exon.11;Parent=LotjaGi6g1v0167800.2
LjG1.1_chr6	PGSB	CDS	45327407	45327592	.	+	0	ID=LotjaGi6g1v0167800.2.CDS.11;Parent=LotjaGi6g1v0167800.2
LjG1.1_chr6	PGSB	exon	45327801	45328043	.	+	.	ID=LotjaGi6g1v0167800.2.exon.12;Parent=LotjaGi6g1v0167800.2
LjG1.1_chr6	PGSB	CDS	45327801	45328043	.	+	0	ID=LotjaGi6g1v0167800.2.CDS.12;Parent=LotjaGi6g1v0167800.2
LjG1.1_chr6	PGSB	mRNA	45326857	45328043	.	+	.	ID=LotjaGi6g1v0167800.3;Parent=LotjaGi6g1v0167800
LjG1.1_chr6	PGSB	exon	45326857	45327156	.	+	.	ID=LotjaGi6g1v0167800.3.exon.1;Parent=LotjaGi6g1v0167800.3
LjG1.1_chr6	PGSB	CDS	45326857	45327156	.	+	0	ID=LotjaGi6g1v0167800.3.CDS.1;Parent=LotjaGi6g1v0167800.3
LjG1.1_chr6	PGSB	exon	45327246	45327296	.	+	.	ID=LotjaGi6g1v0167800.3.exon.2;Parent=LotjaGi6g1v0167800.3
LjG1.1_chr6	PGSB	CDS	45327246	45327296	.	+	0	ID=LotjaGi6g1v0167800.3.CDS.2;Parent=LotjaGi6g1v0167800.3
LjG1.1_chr6	PGSB	exon	45327407	45327592	.	+	.	ID=LotjaGi6g1v0167800.3.exon.3;Parent=LotjaGi6g1v0167800.3
LjG1.1_chr6	PGSB	CDS	45327407	45327592	.	+	0	ID=LotjaGi6g1v0167800.3.CDS.3;Parent=LotjaGi6g1v0167800.3
LjG1.1_chr6	PGSB	exon	45327801	45328043	.	+	.	ID=LotjaGi6g1v0167800.3.exon.4;Parent=LotjaGi6g1v0167800.3
LjG1.1_chr6	PGSB	CDS	45327801	45328043	.	+	0	ID=LotjaGi6g1v0167800.3.CDS.4;Parent=LotjaGi6g1v0167800.3
LjG1.1_chr6	PGSB	mRNA	45329531	45334224	.	+	.	ID=LotjaGi6g1v0167800.4;Parent=LotjaGi6g1v0167800
LjG1.1_chr6	PGSB	exon	45329531	45329703	.	+	.	ID=LotjaGi6g1v0167800.4.exon.1;Parent=LotjaGi6g1v0167800.4
LjG1.1_chr6	PGSB	five_prime_UTR	45329531	45329703	.	+	.	ID=LotjaGi6g1v0167800.4.five_prime_UTR.1;Parent=LotjaGi6g1v0167800.4
LjG1.1_chr6	PGSB	five_prime_UTR	45330336	45330383	.	+	.	ID=LotjaGi6g1v0167800.4.five_prime_UTR.2;Parent=LotjaGi6g1v0167800.4
LjG1.1_chr6	PGSB	exon	45330336	45330418	.	+	.	ID=LotjaGi6g1v0167800.4.exon.2;Parent=LotjaGi6g1v0167800.4
LjG1.1_chr6	PGSB	CDS	45330384	45330418	.	+	0	ID=LotjaGi6g1v0167800.4.CDS.1;Parent=LotjaGi6g1v0167800.4
LjG1.1_chr6	PGSB	CDS	45333038	45333695	.	+	1	ID=LotjaGi6g1v0167800.4.CDS.2;Parent=LotjaGi6g1v0167800.4
LjG1.1_chr6	PGSB	exon	45333038	45334224	.	+	.	ID=LotjaGi6g1v0167800.4.exon.3;Parent=LotjaGi6g1v0167800.4
LjG1.1_chr6	PGSB	three_prime_UTR	45333696	45334224	.	+	.	ID=LotjaGi6g1v0167800.4.three_prime_UTR.3;Parent=LotjaGi6g1v0167800.4
###
LjG1.1_chr6	PGSB	gene	45338715	45343637	.	+	.	ID=LotjaGi6g1v0167900
LjG1.1_chr6	PGSB	mRNA	45338715	45343637	.	+	.	ID=LotjaGi6g1v0167900.1;Parent=LotjaGi6g1v0167900
LjG1.1_chr6	PGSB	exon	45338715	45339322	.	+	.	ID=LotjaGi6g1v0167900.1.exon.1;Parent=LotjaGi6g1v0167900.1
LjG1.1_chr6	PGSB	five_prime_UTR	45338715	45339322	.	+	.	ID=LotjaGi6g1v0167900.1.five_prime_UTR.1;Parent=LotjaGi6g1v0167900.1
LjG1.1_chr6	PGSB	five_prime_UTR	45339779	45339848	.	+	.	ID=LotjaGi6g1v0167900.1.five_prime_UTR.2;Parent=LotjaGi6g1v0167900.1
LjG1.1_chr6	PGSB	exon	45339779	45340510	.	+	.	ID=LotjaGi6g1v0167900.1.exon.2;Parent=LotjaGi6g1v0167900.1
LjG1.1_chr6	PGSB	CDS	45339849	45340510	.	+	0	ID=LotjaGi6g1v0167900.1.CDS.1;Parent=LotjaGi6g1v0167900.1
LjG1.1_chr6	PGSB	exon	45340640	45340744	.	+	.	ID=LotjaGi6g1v0167900.1.exon.3;Parent=LotjaGi6g1v0167900.1
LjG1.1_chr6	PGSB	CDS	45340640	45340744	.	+	1	ID=LotjaGi6g1v0167900.1.CDS.2;Parent=LotjaGi6g1v0167900.1
LjG1.1_chr6	PGSB	exon	45340928	45341050	.	+	.	ID=LotjaGi6g1v0167900.1.exon.4;Parent=LotjaGi6g1v0167900.1
LjG1.1_chr6	PGSB	CDS	45340928	45341050	.	+	1	ID=LotjaGi6g1v0167900.1.CDS.3;Parent=LotjaGi6g1v0167900.1
LjG1.1_chr6	PGSB	exon	45341552	45341722	.	+	.	ID=LotjaGi6g1v0167900.1.exon.5;Parent=LotjaGi6g1v0167900.1
LjG1.1_chr6	PGSB	CDS	45341552	45341722	.	+	1	ID=LotjaGi6g1v0167900.1.CDS.4;Parent=LotjaGi6g1v0167900.1
LjG1.1_chr6	PGSB	exon	45341793	45341922	.	+	.	ID=LotjaGi6g1v0167900.1.exon.6;Parent=LotjaGi6g1v0167900.1
LjG1.1_chr6	PGSB	CDS	45341793	45341922	.	+	1	ID=LotjaGi6g1v0167900.1.CDS.5;Parent=LotjaGi6g1v0167900.1
LjG1.1_chr6	PGSB	exon	45342024	45342233	.	+	.	ID=LotjaGi6g1v0167900.1.exon.7;Parent=LotjaGi6g1v0167900.1
LjG1.1_chr6	PGSB	CDS	45342024	45342233	.	+	0	ID=LotjaGi6g1v0167900.1.CDS.6;Parent=LotjaGi6g1v0167900.1
LjG1.1_chr6	PGSB	CDS	45342812	45342949	.	+	0	ID=LotjaGi6g1v0167900.1.CDS.7;Parent=LotjaGi6g1v0167900.1
LjG1.1_chr6	PGSB	exon	45342812	45343637	.	+	.	ID=LotjaGi6g1v0167900.1.exon.8;Parent=LotjaGi6g1v0167900.1
LjG1.1_chr6	PGSB	three_prime_UTR	45342950	45343637	.	+	.	ID=LotjaGi6g1v0167900.1.three_prime_UTR.3;Parent=LotjaGi6g1v0167900.1
LjG1.1_chr6	PGSB	mRNA	45339849	45342371	.	+	.	ID=LotjaGi6g1v0167900.2;Parent=LotjaGi6g1v0167900
LjG1.1_chr6	PGSB	exon	45339849	45340510	.	+	.	ID=LotjaGi6g1v0167900.2.exon.1;Parent=LotjaGi6g1v0167900.2
LjG1.1_chr6	PGSB	CDS	45339849	45340510	.	+	0	ID=LotjaGi6g1v0167900.2.CDS.1;Parent=LotjaGi6g1v0167900.2
LjG1.1_chr6	PGSB	exon	45340640	45340744	.	+	.	ID=LotjaGi6g1v0167900.2.exon.2;Parent=LotjaGi6g1v0167900.2
LjG1.1_chr6	PGSB	CDS	45340640	45340744	.	+	1	ID=LotjaGi6g1v0167900.2.CDS.2;Parent=LotjaGi6g1v0167900.2
LjG1.1_chr6	PGSB	exon	45340928	45341050	.	+	.	ID=LotjaGi6g1v0167900.2.exon.3;Parent=LotjaGi6g1v0167900.2
LjG1.1_chr6	PGSB	CDS	45340928	45341050	.	+	1	ID=LotjaGi6g1v0167900.2.CDS.3;Parent=LotjaGi6g1v0167900.2
LjG1.1_chr6	PGSB	exon	45341552	45341722	.	+	.	ID=LotjaGi6g1v0167900.2.exon.4;Parent=LotjaGi6g1v0167900.2
LjG1.1_chr6	PGSB	CDS	45341552	45341722	.	+	1	ID=LotjaGi6g1v0167900.2.CDS.4;Parent=LotjaGi6g1v0167900.2
LjG1.1_chr6	PGSB	exon	45341793	45341922	.	+	.	ID=LotjaGi6g1v0167900.2.exon.5;Parent=LotjaGi6g1v0167900.2
LjG1.1_chr6	PGSB	CDS	45341793	45341922	.	+	1	ID=LotjaGi6g1v0167900.2.CDS.5;Parent=LotjaGi6g1v0167900.2
LjG1.1_chr6	PGSB	CDS	45342024	45342296	.	+	0	ID=LotjaGi6g1v0167900.2.CDS.6;Parent=LotjaGi6g1v0167900.2
LjG1.1_chr6	PGSB	exon	45342024	45342371	.	+	.	ID=LotjaGi6g1v0167900.2.exon.6;Parent=LotjaGi6g1v0167900.2
###
###
LjG1.1_chr6	PGSB	gene	45355109	45365586	.	+	.	ID=LotjaGi6g1v0168100
LjG1.1_chr6	PGSB	mRNA	45355109	45365586	.	+	.	ID=LotjaGi6g1v0168100.1;Parent=LotjaGi6g1v0168100
LjG1.1_chr6	PGSB	five_prime_UTR	45355109	45355339	.	+	.	ID=LotjaGi6g1v0168100.1.five_prime_UTR.1;Parent=LotjaGi6g1v0168100.1
LjG1.1_chr6	PGSB	exon	45355109	45355535	.	+	.	ID=LotjaGi6g1v0168100.1.exon.1;Parent=LotjaGi6g1v0168100.1
LjG1.1_chr6	PGSB	CDS	45355340	45355535	.	+	0	ID=LotjaGi6g1v0168100.1.CDS.1;Parent=LotjaGi6g1v0168100.1
LjG1.1_chr6	PGSB	exon	45355823	45355866	.	+	.	ID=LotjaGi6g1v0168100.1.exon.2;Parent=LotjaGi6g1v0168100.1
LjG1.1_chr6	PGSB	CDS	45355823	45355866	.	+	2	ID=LotjaGi6g1v0168100.1.CDS.2;Parent=LotjaGi6g1v0168100.1
LjG1.1_chr6	PGSB	exon	45355959	45356091	.	+	.	ID=LotjaGi6g1v0168100.1.exon.3;Parent=LotjaGi6g1v0168100.1
LjG1.1_chr6	PGSB	CDS	45355959	45356091	.	+	0	ID=LotjaGi6g1v0168100.1.CDS.3;Parent=LotjaGi6g1v0168100.1
LjG1.1_chr6	PGSB	exon	45356187	45356283	.	+	.	ID=LotjaGi6g1v0168100.1.exon.4;Parent=LotjaGi6g1v0168100.1
LjG1.1_chr6	PGSB	CDS	45356187	45356283	.	+	2	ID=LotjaGi6g1v0168100.1.CDS.4;Parent=LotjaGi6g1v0168100.1
LjG1.1_chr6	PGSB	exon	45357368	45357963	.	+	.	ID=LotjaGi6g1v0168100.1.exon.5;Parent=LotjaGi6g1v0168100.1
LjG1.1_chr6	PGSB	CDS	45357368	45357963	.	+	1	ID=LotjaGi6g1v0168100.1.CDS.5;Parent=LotjaGi6g1v0168100.1
LjG1.1_chr6	PGSB	exon	45359525	45359795	.	+	.	ID=LotjaGi6g1v0168100.1.exon.6;Parent=LotjaGi6g1v0168100.1
LjG1.1_chr6	PGSB	CDS	45359525	45359795	.	+	2	ID=LotjaGi6g1v0168100.1.CDS.6;Parent=LotjaGi6g1v0168100.1
LjG1.1_chr6	PGSB	exon	45359877	45360138	.	+	.	ID=LotjaGi6g1v0168100.1.exon.7;Parent=LotjaGi6g1v0168100.1
LjG1.1_chr6	PGSB	CDS	45359877	45360138	.	+	1	ID=LotjaGi6g1v0168100.1.CDS.7;Parent=LotjaGi6g1v0168100.1
LjG1.1_chr6	PGSB	exon	45361305	45361394	.	+	.	ID=LotjaGi6g1v0168100.1.exon.8;Parent=LotjaGi6g1v0168100.1
LjG1.1_chr6	PGSB	CDS	45361305	45361394	.	+	0	ID=LotjaGi6g1v0168100.1.CDS.8;Parent=LotjaGi6g1v0168100.1
LjG1.1_chr6	PGSB	exon	45363291	45363740	.	+	.	ID=LotjaGi6g1v0168100.1.exon.9;Parent=LotjaGi6g1v0168100.1
LjG1.1_chr6	PGSB	CDS	45363291	45363740	.	+	0	ID=LotjaGi6g1v0168100.1.CDS.9;Parent=LotjaGi6g1v0168100.1
LjG1.1_chr6	PGSB	CDS	45364046	45364285	.	+	0	ID=LotjaGi6g1v0168100.1.CDS.10;Parent=LotjaGi6g1v0168100.1
LjG1.1_chr6	PGSB	exon	45364046	45365586	.	+	.	ID=LotjaGi6g1v0168100.1.exon.10;Parent=LotjaGi6g1v0168100.1
LjG1.1_chr6	PGSB	three_prime_UTR	45364286	45365586	.	+	.	ID=LotjaGi6g1v0168100.1.three_prime_UTR.2;Parent=LotjaGi6g1v0168100.1
LjG1.1_chr6	PGSB	mRNA	45355109	45365586	.	+	.	ID=LotjaGi6g1v0168100.2;Parent=LotjaGi6g1v0168100
LjG1.1_chr6	PGSB	five_prime_UTR	45355109	45355339	.	+	.	ID=LotjaGi6g1v0168100.2.five_prime_UTR.1;Parent=LotjaGi6g1v0168100.2
LjG1.1_chr6	PGSB	exon	45355109	45355535	.	+	.	ID=LotjaGi6g1v0168100.2.exon.1;Parent=LotjaGi6g1v0168100.2
LjG1.1_chr6	PGSB	CDS	45355340	45355535	.	+	0	ID=LotjaGi6g1v0168100.2.CDS.1;Parent=LotjaGi6g1v0168100.2
LjG1.1_chr6	PGSB	exon	45355823	45355866	.	+	.	ID=LotjaGi6g1v0168100.2.exon.2;Parent=LotjaGi6g1v0168100.2
LjG1.1_chr6	PGSB	CDS	45355823	45355866	.	+	2	ID=LotjaGi6g1v0168100.2.CDS.2;Parent=LotjaGi6g1v0168100.2
LjG1.1_chr6	PGSB	exon	45355965	45356091	.	+	.	ID=LotjaGi6g1v0168100.2.exon.3;Parent=LotjaGi6g1v0168100.2
LjG1.1_chr6	PGSB	CDS	45355965	45356091	.	+	0	ID=LotjaGi6g1v0168100.2.CDS.3;Parent=LotjaGi6g1v0168100.2
LjG1.1_chr6	PGSB	exon	45356187	45356283	.	+	.	ID=LotjaGi6g1v0168100.2.exon.4;Parent=LotjaGi6g1v0168100.2
LjG1.1_chr6	PGSB	CDS	45356187	45356283	.	+	2	ID=LotjaGi6g1v0168100.2.CDS.4;Parent=LotjaGi6g1v0168100.2
LjG1.1_chr6	PGSB	exon	45357368	45357963	.	+	.	ID=LotjaGi6g1v0168100.2.exon.5;Parent=LotjaGi6g1v0168100.2
LjG1.1_chr6	PGSB	CDS	45357368	45357963	.	+	1	ID=LotjaGi6g1v0168100.2.CDS.5;Parent=LotjaGi6g1v0168100.2
LjG1.1_chr6	PGSB	exon	45359525	45359795	.	+	.	ID=LotjaGi6g1v0168100.2.exon.6;Parent=LotjaGi6g1v0168100.2
LjG1.1_chr6	PGSB	CDS	45359525	45359795	.	+	2	ID=LotjaGi6g1v0168100.2.CDS.6;Parent=LotjaGi6g1v0168100.2
LjG1.1_chr6	PGSB	exon	45359877	45360138	.	+	.	ID=LotjaGi6g1v0168100.2.exon.7;Parent=LotjaGi6g1v0168100.2
LjG1.1_chr6	PGSB	CDS	45359877	45360138	.	+	1	ID=LotjaGi6g1v0168100.2.CDS.7;Parent=LotjaGi6g1v0168100.2
LjG1.1_chr6	PGSB	exon	45361305	45361394	.	+	.	ID=LotjaGi6g1v0168100.2.exon.8;Parent=LotjaGi6g1v0168100.2
LjG1.1_chr6	PGSB	CDS	45361305	45361394	.	+	0	ID=LotjaGi6g1v0168100.2.CDS.8;Parent=LotjaGi6g1v0168100.2
LjG1.1_chr6	PGSB	exon	45363291	45363740	.	+	.	ID=LotjaGi6g1v0168100.2.exon.9;Parent=LotjaGi6g1v0168100.2
LjG1.1_chr6	PGSB	CDS	45363291	45363740	.	+	0	ID=LotjaGi6g1v0168100.2.CDS.9;Parent=LotjaGi6g1v0168100.2
LjG1.1_chr6	PGSB	CDS	45364046	45364285	.	+	0	ID=LotjaGi6g1v0168100.2.CDS.10;Parent=LotjaGi6g1v0168100.2
LjG1.1_chr6	PGSB	exon	45364046	45365586	.	+	.	ID=LotjaGi6g1v0168100.2.exon.10;Parent=LotjaGi6g1v0168100.2
LjG1.1_chr6	PGSB	three_prime_UTR	45364286	45365586	.	+	.	ID=LotjaGi6g1v0168100.2.three_prime_UTR.2;Parent=LotjaGi6g1v0168100.2
###
LjG1.1_chr6	PGSB	gene	45367512	45371740	.	+	.	ID=LotjaGi6g1v0168200
LjG1.1_chr6	PGSB	mRNA	45367512	45371740	.	+	.	ID=LotjaGi6g1v0168200.1;Parent=LotjaGi6g1v0168200
LjG1.1_chr6	PGSB	five_prime_UTR	45367512	45368051	.	+	.	ID=LotjaGi6g1v0168200.1.five_prime_UTR.1;Parent=LotjaGi6g1v0168200.1
LjG1.1_chr6	PGSB	exon	45367512	45368112	.	+	.	ID=LotjaGi6g1v0168200.1.exon.1;Parent=LotjaGi6g1v0168200.1
LjG1.1_chr6	PGSB	CDS	45368052	45368112	.	+	0	ID=LotjaGi6g1v0168200.1.CDS.1;Parent=LotjaGi6g1v0168200.1
LjG1.1_chr6	PGSB	exon	45369558	45370043	.	+	.	ID=LotjaGi6g1v0168200.1.exon.2;Parent=LotjaGi6g1v0168200.1
LjG1.1_chr6	PGSB	CDS	45369558	45370043	.	+	2	ID=LotjaGi6g1v0168200.1.CDS.2;Parent=LotjaGi6g1v0168200.1
LjG1.1_chr6	PGSB	exon	45371015	45371045	.	+	.	ID=LotjaGi6g1v0168200.1.exon.3;Parent=LotjaGi6g1v0168200.1
LjG1.1_chr6	PGSB	CDS	45371015	45371045	.	+	2	ID=LotjaGi6g1v0168200.1.CDS.3;Parent=LotjaGi6g1v0168200.1
LjG1.1_chr6	PGSB	CDS	45371141	45371315	.	+	1	ID=LotjaGi6g1v0168200.1.CDS.4;Parent=LotjaGi6g1v0168200.1
LjG1.1_chr6	PGSB	exon	45371141	45371740	.	+	.	ID=LotjaGi6g1v0168200.1.exon.4;Parent=LotjaGi6g1v0168200.1
LjG1.1_chr6	PGSB	three_prime_UTR	45371316	45371740	.	+	.	ID=LotjaGi6g1v0168200.1.three_prime_UTR.2;Parent=LotjaGi6g1v0168200.1
###
LjG1.1_chr6	PGSB	gene	45393693	45395175	.	+	.	ID=LotjaGi6g1v0168300
LjG1.1_chr6	PGSB	mRNA	45393693	45395175	.	+	.	ID=LotjaGi6g1v0168300.1;Parent=LotjaGi6g1v0168300
LjG1.1_chr6	PGSB	five_prime_UTR	45393693	45393979	.	+	.	ID=LotjaGi6g1v0168300.1.five_prime_UTR.1;Parent=LotjaGi6g1v0168300.1
LjG1.1_chr6	PGSB	exon	45393693	45395175	.	+	.	ID=LotjaGi6g1v0168300.1.exon.1;Parent=LotjaGi6g1v0168300.1
LjG1.1_chr6	PGSB	CDS	45393980	45394906	.	+	0	ID=LotjaGi6g1v0168300.1.CDS.1;Parent=LotjaGi6g1v0168300.1
LjG1.1_chr6	PGSB	three_prime_UTR	45394907	45395175	.	+	.	ID=LotjaGi6g1v0168300.1.three_prime_UTR.2;Parent=LotjaGi6g1v0168300.1
###
LjG1.1_chr6	PGSB	gene	45396003	45399705	.	-	.	ID=LotjaGi6g1v0168400
LjG1.1_chr6	PGSB	mRNA	45396003	45399705	.	-	.	ID=LotjaGi6g1v0168400.1;Parent=LotjaGi6g1v0168400
LjG1.1_chr6	PGSB	three_prime_UTR	45396003	45396917	.	-	.	ID=LotjaGi6g1v0168400.1.three_prime_UTR.1;Parent=LotjaGi6g1v0168400.1
LjG1.1_chr6	PGSB	exon	45396003	45397790	.	-	.	ID=LotjaGi6g1v0168400.1.exon.1;Parent=LotjaGi6g1v0168400.1
LjG1.1_chr6	PGSB	CDS	45396918	45397790	.	-	0	ID=LotjaGi6g1v0168400.1.CDS.1;Parent=LotjaGi6g1v0168400.1
LjG1.1_chr6	PGSB	CDS	45398863	45399576	.	-	0	ID=LotjaGi6g1v0168400.1.CDS.2;Parent=LotjaGi6g1v0168400.1
LjG1.1_chr6	PGSB	exon	45398863	45399705	.	-	.	ID=LotjaGi6g1v0168400.1.exon.2;Parent=LotjaGi6g1v0168400.1
LjG1.1_chr6	PGSB	five_prime_UTR	45399577	45399705	.	-	.	ID=LotjaGi6g1v0168400.1.five_prime_UTR.2;Parent=LotjaGi6g1v0168400.1
LjG1.1_chr6	PGSB	mRNA	45396141	45397800	.	-	.	ID=LotjaGi6g1v0168400.2;Parent=LotjaGi6g1v0168400
LjG1.1_chr6	PGSB	three_prime_UTR	45396141	45396917	.	-	.	ID=LotjaGi6g1v0168400.2.three_prime_UTR.1;Parent=LotjaGi6g1v0168400.2
LjG1.1_chr6	PGSB	exon	45396141	45397800	.	-	.	ID=LotjaGi6g1v0168400.2.exon.1;Parent=LotjaGi6g1v0168400.2
LjG1.1_chr6	PGSB	CDS	45396918	45397745	.	-	0	ID=LotjaGi6g1v0168400.2.CDS.1;Parent=LotjaGi6g1v0168400.2
LjG1.1_chr6	PGSB	five_prime_UTR	45397746	45397800	.	-	.	ID=LotjaGi6g1v0168400.2.five_prime_UTR.2;Parent=LotjaGi6g1v0168400.2
###
###
###
###
###
###
LjG1.1_chr6	PGSB	gene	45435693	45439777	.	+	.	ID=LotjaGi6g1v0169000
LjG1.1_chr6	PGSB	mRNA	45435693	45439777	.	+	.	ID=LotjaGi6g1v0169000.1;Parent=LotjaGi6g1v0169000
LjG1.1_chr6	PGSB	five_prime_UTR	45435693	45436071	.	+	.	ID=LotjaGi6g1v0169000.1.five_prime_UTR.1;Parent=LotjaGi6g1v0169000.1
LjG1.1_chr6	PGSB	exon	45435693	45436202	.	+	.	ID=LotjaGi6g1v0169000.1.exon.1;Parent=LotjaGi6g1v0169000.1
LjG1.1_chr6	PGSB	CDS	45436072	45436202	.	+	0	ID=LotjaGi6g1v0169000.1.CDS.1;Parent=LotjaGi6g1v0169000.1
LjG1.1_chr6	PGSB	exon	45436783	45437098	.	+	.	ID=LotjaGi6g1v0169000.1.exon.2;Parent=LotjaGi6g1v0169000.1
LjG1.1_chr6	PGSB	CDS	45436783	45437098	.	+	1	ID=LotjaGi6g1v0169000.1.CDS.2;Parent=LotjaGi6g1v0169000.1
LjG1.1_chr6	PGSB	exon	45437754	45437849	.	+	.	ID=LotjaGi6g1v0169000.1.exon.3;Parent=LotjaGi6g1v0169000.1
LjG1.1_chr6	PGSB	CDS	45437754	45437849	.	+	0	ID=LotjaGi6g1v0169000.1.CDS.3;Parent=LotjaGi6g1v0169000.1
LjG1.1_chr6	PGSB	exon	45438002	45438070	.	+	.	ID=LotjaGi6g1v0169000.1.exon.4;Parent=LotjaGi6g1v0169000.1
LjG1.1_chr6	PGSB	CDS	45438002	45438070	.	+	0	ID=LotjaGi6g1v0169000.1.CDS.4;Parent=LotjaGi6g1v0169000.1
LjG1.1_chr6	PGSB	exon	45438149	45438277	.	+	.	ID=LotjaGi6g1v0169000.1.exon.5;Parent=LotjaGi6g1v0169000.1
LjG1.1_chr6	PGSB	CDS	45438149	45438277	.	+	0	ID=LotjaGi6g1v0169000.1.CDS.5;Parent=LotjaGi6g1v0169000.1
LjG1.1_chr6	PGSB	exon	45438486	45438582	.	+	.	ID=LotjaGi6g1v0169000.1.exon.6;Parent=LotjaGi6g1v0169000.1
LjG1.1_chr6	PGSB	CDS	45438486	45438582	.	+	0	ID=LotjaGi6g1v0169000.1.CDS.6;Parent=LotjaGi6g1v0169000.1
LjG1.1_chr6	PGSB	CDS	45438668	45438801	.	+	2	ID=LotjaGi6g1v0169000.1.CDS.7;Parent=LotjaGi6g1v0169000.1
LjG1.1_chr6	PGSB	exon	45438668	45439777	.	+	.	ID=LotjaGi6g1v0169000.1.exon.7;Parent=LotjaGi6g1v0169000.1
LjG1.1_chr6	PGSB	three_prime_UTR	45438802	45439777	.	+	.	ID=LotjaGi6g1v0169000.1.three_prime_UTR.2;Parent=LotjaGi6g1v0169000.1
###
LjG1.1_chr6	PGSB	gene	45456040	45464387	.	-	.	ID=LotjaGi6g1v0169100
LjG1.1_chr6	PGSB	mRNA	45456040	45464387	.	-	.	ID=LotjaGi6g1v0169100.1;Parent=LotjaGi6g1v0169100
LjG1.1_chr6	PGSB	exon	45456040	45457439	.	-	.	ID=LotjaGi6g1v0169100.1.exon.1;Parent=LotjaGi6g1v0169100.1
LjG1.1_chr6	PGSB	three_prime_UTR	45456040	45457439	.	-	.	ID=LotjaGi6g1v0169100.1.three_prime_UTR.1;Parent=LotjaGi6g1v0169100.1
LjG1.1_chr6	PGSB	exon	45457830	45458009	.	-	.	ID=LotjaGi6g1v0169100.1.exon.2;Parent=LotjaGi6g1v0169100.1
LjG1.1_chr6	PGSB	three_prime_UTR	45457830	45458009	.	-	.	ID=LotjaGi6g1v0169100.1.three_prime_UTR.2;Parent=LotjaGi6g1v0169100.1
LjG1.1_chr6	PGSB	three_prime_UTR	45458291	45458448	.	-	.	ID=LotjaGi6g1v0169100.1.three_prime_UTR.3;Parent=LotjaGi6g1v0169100.1
LjG1.1_chr6	PGSB	exon	45458291	45458539	.	-	.	ID=LotjaGi6g1v0169100.1.exon.3;Parent=LotjaGi6g1v0169100.1
LjG1.1_chr6	PGSB	CDS	45458449	45458539	.	-	1	ID=LotjaGi6g1v0169100.1.CDS.1;Parent=LotjaGi6g1v0169100.1
LjG1.1_chr6	PGSB	exon	45458653	45459595	.	-	.	ID=LotjaGi6g1v0169100.1.exon.4;Parent=LotjaGi6g1v0169100.1
LjG1.1_chr6	PGSB	CDS	45458653	45459595	.	-	2	ID=LotjaGi6g1v0169100.1.CDS.2;Parent=LotjaGi6g1v0169100.1
LjG1.1_chr6	PGSB	exon	45459696	45459787	.	-	.	ID=LotjaGi6g1v0169100.1.exon.5;Parent=LotjaGi6g1v0169100.1
LjG1.1_chr6	PGSB	CDS	45459696	45459787	.	-	1	ID=LotjaGi6g1v0169100.1.CDS.3;Parent=LotjaGi6g1v0169100.1
LjG1.1_chr6	PGSB	exon	45460739	45460890	.	-	.	ID=LotjaGi6g1v0169100.1.exon.6;Parent=LotjaGi6g1v0169100.1
LjG1.1_chr6	PGSB	CDS	45460739	45460890	.	-	0	ID=LotjaGi6g1v0169100.1.CDS.4;Parent=LotjaGi6g1v0169100.1
LjG1.1_chr6	PGSB	exon	45460994	45461110	.	-	.	ID=LotjaGi6g1v0169100.1.exon.7;Parent=LotjaGi6g1v0169100.1
LjG1.1_chr6	PGSB	CDS	45460994	45461110	.	-	0	ID=LotjaGi6g1v0169100.1.CDS.5;Parent=LotjaGi6g1v0169100.1
LjG1.1_chr6	PGSB	exon	45461197	45461355	.	-	.	ID=LotjaGi6g1v0169100.1.exon.8;Parent=LotjaGi6g1v0169100.1
LjG1.1_chr6	PGSB	CDS	45461197	45461355	.	-	0	ID=LotjaGi6g1v0169100.1.CDS.6;Parent=LotjaGi6g1v0169100.1
LjG1.1_chr6	PGSB	exon	45462242	45462714	.	-	.	ID=LotjaGi6g1v0169100.1.exon.9;Parent=LotjaGi6g1v0169100.1
LjG1.1_chr6	PGSB	CDS	45462242	45462714	.	-	2	ID=LotjaGi6g1v0169100.1.CDS.7;Parent=LotjaGi6g1v0169100.1
LjG1.1_chr6	PGSB	CDS	45462813	45462972	.	-	0	ID=LotjaGi6g1v0169100.1.CDS.8;Parent=LotjaGi6g1v0169100.1
LjG1.1_chr6	PGSB	exon	45462813	45462982	.	-	.	ID=LotjaGi6g1v0169100.1.exon.10;Parent=LotjaGi6g1v0169100.1
LjG1.1_chr6	PGSB	five_prime_UTR	45462973	45462982	.	-	.	ID=LotjaGi6g1v0169100.1.five_prime_UTR.4;Parent=LotjaGi6g1v0169100.1
LjG1.1_chr6	PGSB	exon	45464014	45464387	.	-	.	ID=LotjaGi6g1v0169100.1.exon.11;Parent=LotjaGi6g1v0169100.1
LjG1.1_chr6	PGSB	five_prime_UTR	45464014	45464387	.	-	.	ID=LotjaGi6g1v0169100.1.five_prime_UTR.5;Parent=LotjaGi6g1v0169100.1
LjG1.1_chr6	PGSB	mRNA	45456610	45464377	.	-	.	ID=LotjaGi6g1v0169100.2;Parent=LotjaGi6g1v0169100
LjG1.1_chr6	PGSB	three_prime_UTR	45456610	45457322	.	-	.	ID=LotjaGi6g1v0169100.2.three_prime_UTR.1;Parent=LotjaGi6g1v0169100.2
LjG1.1_chr6	PGSB	exon	45456610	45457439	.	-	.	ID=LotjaGi6g1v0169100.2.exon.1;Parent=LotjaGi6g1v0169100.2
LjG1.1_chr6	PGSB	CDS	45457323	45457439	.	-	0	ID=LotjaGi6g1v0169100.2.CDS.1;Parent=LotjaGi6g1v0169100.2
LjG1.1_chr6	PGSB	exon	45457830	45458009	.	-	.	ID=LotjaGi6g1v0169100.2.exon.2;Parent=LotjaGi6g1v0169100.2
LjG1.1_chr6	PGSB	CDS	45457830	45458009	.	-	0	ID=LotjaGi6g1v0169100.2.CDS.2;Parent=LotjaGi6g1v0169100.2
LjG1.1_chr6	PGSB	exon	45458291	45458359	.	-	.	ID=LotjaGi6g1v0169100.2.exon.3;Parent=LotjaGi6g1v0169100.2
LjG1.1_chr6	PGSB	CDS	45458291	45458359	.	-	0	ID=LotjaGi6g1v0169100.2.CDS.3;Parent=LotjaGi6g1v0169100.2
LjG1.1_chr6	PGSB	exon	45458455	45458539	.	-	.	ID=LotjaGi6g1v0169100.2.exon.4;Parent=LotjaGi6g1v0169100.2
LjG1.1_chr6	PGSB	CDS	45458455	45458539	.	-	1	ID=LotjaGi6g1v0169100.2.CDS.4;Parent=LotjaGi6g1v0169100.2
LjG1.1_chr6	PGSB	exon	45458653	45459595	.	-	.	ID=LotjaGi6g1v0169100.2.exon.5;Parent=LotjaGi6g1v0169100.2
LjG1.1_chr6	PGSB	CDS	45458653	45459595	.	-	2	ID=LotjaGi6g1v0169100.2.CDS.5;Parent=LotjaGi6g1v0169100.2
LjG1.1_chr6	PGSB	exon	45459696	45459787	.	-	.	ID=LotjaGi6g1v0169100.2.exon.6;Parent=LotjaGi6g1v0169100.2
LjG1.1_chr6	PGSB	CDS	45459696	45459787	.	-	1	ID=LotjaGi6g1v0169100.2.CDS.6;Parent=LotjaGi6g1v0169100.2
LjG1.1_chr6	PGSB	exon	45460739	45460890	.	-	.	ID=LotjaGi6g1v0169100.2.exon.7;Parent=LotjaGi6g1v0169100.2
LjG1.1_chr6	PGSB	CDS	45460739	45460890	.	-	0	ID=LotjaGi6g1v0169100.2.CDS.7;Parent=LotjaGi6g1v0169100.2
LjG1.1_chr6	PGSB	exon	45460994	45461110	.	-	.	ID=LotjaGi6g1v0169100.2.exon.8;Parent=LotjaGi6g1v0169100.2
LjG1.1_chr6	PGSB	CDS	45460994	45461110	.	-	0	ID=LotjaGi6g1v0169100.2.CDS.8;Parent=LotjaGi6g1v0169100.2
LjG1.1_chr6	PGSB	exon	45461197	45461355	.	-	.	ID=LotjaGi6g1v0169100.2.exon.9;Parent=LotjaGi6g1v0169100.2
LjG1.1_chr6	PGSB	CDS	45461197	45461355	.	-	0	ID=LotjaGi6g1v0169100.2.CDS.9;Parent=LotjaGi6g1v0169100.2
LjG1.1_chr6	PGSB	exon	45462242	45462714	.	-	.	ID=LotjaGi6g1v0169100.2.exon.10;Parent=LotjaGi6g1v0169100.2
LjG1.1_chr6	PGSB	CDS	45462242	45462714	.	-	2	ID=LotjaGi6g1v0169100.2.CDS.10;Parent=LotjaGi6g1v0169100.2
LjG1.1_chr6	PGSB	CDS	45462813	45462972	.	-	0	ID=LotjaGi6g1v0169100.2.CDS.11;Parent=LotjaGi6g1v0169100.2
LjG1.1_chr6	PGSB	exon	45462813	45462982	.	-	.	ID=LotjaGi6g1v0169100.2.exon.11;Parent=LotjaGi6g1v0169100.2
LjG1.1_chr6	PGSB	five_prime_UTR	45462973	45462982	.	-	.	ID=LotjaGi6g1v0169100.2.five_prime_UTR.2;Parent=LotjaGi6g1v0169100.2
LjG1.1_chr6	PGSB	exon	45464014	45464377	.	-	.	ID=LotjaGi6g1v0169100.2.exon.12;Parent=LotjaGi6g1v0169100.2
LjG1.1_chr6	PGSB	five_prime_UTR	45464014	45464377	.	-	.	ID=LotjaGi6g1v0169100.2.five_prime_UTR.3;Parent=LotjaGi6g1v0169100.2
LjG1.1_chr6	PGSB	mRNA	45457323	45463096	.	-	.	ID=LotjaGi6g1v0169100.3;Parent=LotjaGi6g1v0169100
LjG1.1_chr6	PGSB	exon	45457323	45457439	.	-	.	ID=LotjaGi6g1v0169100.3.exon.1;Parent=LotjaGi6g1v0169100.3
LjG1.1_chr6	PGSB	CDS	45457323	45457439	.	-	0	ID=LotjaGi6g1v0169100.3.CDS.1;Parent=LotjaGi6g1v0169100.3
LjG1.1_chr6	PGSB	exon	45457830	45458009	.	-	.	ID=LotjaGi6g1v0169100.3.exon.2;Parent=LotjaGi6g1v0169100.3
LjG1.1_chr6	PGSB	CDS	45457830	45458009	.	-	0	ID=LotjaGi6g1v0169100.3.CDS.2;Parent=LotjaGi6g1v0169100.3
LjG1.1_chr6	PGSB	exon	45458291	45458359	.	-	.	ID=LotjaGi6g1v0169100.3.exon.3;Parent=LotjaGi6g1v0169100.3
LjG1.1_chr6	PGSB	CDS	45458291	45458359	.	-	0	ID=LotjaGi6g1v0169100.3.CDS.3;Parent=LotjaGi6g1v0169100.3
LjG1.1_chr6	PGSB	exon	45458455	45458539	.	-	.	ID=LotjaGi6g1v0169100.3.exon.4;Parent=LotjaGi6g1v0169100.3
LjG1.1_chr6	PGSB	CDS	45458455	45458539	.	-	1	ID=LotjaGi6g1v0169100.3.CDS.4;Parent=LotjaGi6g1v0169100.3
LjG1.1_chr6	PGSB	exon	45458653	45459595	.	-	.	ID=LotjaGi6g1v0169100.3.exon.5;Parent=LotjaGi6g1v0169100.3
LjG1.1_chr6	PGSB	CDS	45458653	45459595	.	-	2	ID=LotjaGi6g1v0169100.3.CDS.5;Parent=LotjaGi6g1v0169100.3
LjG1.1_chr6	PGSB	exon	45459696	45459787	.	-	.	ID=LotjaGi6g1v0169100.3.exon.6;Parent=LotjaGi6g1v0169100.3
LjG1.1_chr6	PGSB	CDS	45459696	45459787	.	-	1	ID=LotjaGi6g1v0169100.3.CDS.6;Parent=LotjaGi6g1v0169100.3
LjG1.1_chr6	PGSB	exon	45460739	45460890	.	-	.	ID=LotjaGi6g1v0169100.3.exon.7;Parent=LotjaGi6g1v0169100.3
LjG1.1_chr6	PGSB	CDS	45460739	45460890	.	-	0	ID=LotjaGi6g1v0169100.3.CDS.7;Parent=LotjaGi6g1v0169100.3
LjG1.1_chr6	PGSB	exon	45460994	45461110	.	-	.	ID=LotjaGi6g1v0169100.3.exon.8;Parent=LotjaGi6g1v0169100.3
LjG1.1_chr6	PGSB	CDS	45460994	45461110	.	-	0	ID=LotjaGi6g1v0169100.3.CDS.8;Parent=LotjaGi6g1v0169100.3
LjG1.1_chr6	PGSB	exon	45461197	45461355	.	-	.	ID=LotjaGi6g1v0169100.3.exon.9;Parent=LotjaGi6g1v0169100.3
LjG1.1_chr6	PGSB	CDS	45461197	45461355	.	-	0	ID=LotjaGi6g1v0169100.3.CDS.9;Parent=LotjaGi6g1v0169100.3
LjG1.1_chr6	PGSB	exon	45462242	45462714	.	-	.	ID=LotjaGi6g1v0169100.3.exon.10;Parent=LotjaGi6g1v0169100.3
LjG1.1_chr6	PGSB	CDS	45462242	45462714	.	-	2	ID=LotjaGi6g1v0169100.3.CDS.10;Parent=LotjaGi6g1v0169100.3
LjG1.1_chr6	PGSB	CDS	45462813	45462972	.	-	0	ID=LotjaGi6g1v0169100.3.CDS.11;Parent=LotjaGi6g1v0169100.3
LjG1.1_chr6	PGSB	exon	45462813	45462979	.	-	.	ID=LotjaGi6g1v0169100.3.exon.11;Parent=LotjaGi6g1v0169100.3
LjG1.1_chr6	PGSB	five_prime_UTR	45462973	45462979	.	-	.	ID=LotjaGi6g1v0169100.3.five_prime_UTR.1;Parent=LotjaGi6g1v0169100.3
LjG1.1_chr6	PGSB	exon	45463073	45463096	.	-	.	ID=LotjaGi6g1v0169100.3.exon.12;Parent=LotjaGi6g1v0169100.3
LjG1.1_chr6	PGSB	five_prime_UTR	45463073	45463096	.	-	.	ID=LotjaGi6g1v0169100.3.five_prime_UTR.2;Parent=LotjaGi6g1v0169100.3
###
###
###
LjG1.1_chr6	PGSB	gene	45497738	45504597	.	+	.	ID=LotjaGi6g1v0169400
LjG1.1_chr6	PGSB	mRNA	45497738	45504597	.	+	.	ID=LotjaGi6g1v0169400.1;Parent=LotjaGi6g1v0169400
LjG1.1_chr6	PGSB	five_prime_UTR	45497738	45498247	.	+	.	ID=LotjaGi6g1v0169400.1.five_prime_UTR.1;Parent=LotjaGi6g1v0169400.1
LjG1.1_chr6	PGSB	exon	45497738	45498274	.	+	.	ID=LotjaGi6g1v0169400.1.exon.1;Parent=LotjaGi6g1v0169400.1
LjG1.1_chr6	PGSB	CDS	45498248	45498274	.	+	0	ID=LotjaGi6g1v0169400.1.CDS.1;Parent=LotjaGi6g1v0169400.1
LjG1.1_chr6	PGSB	exon	45499562	45499970	.	+	.	ID=LotjaGi6g1v0169400.1.exon.2;Parent=LotjaGi6g1v0169400.1
LjG1.1_chr6	PGSB	CDS	45499562	45499970	.	+	0	ID=LotjaGi6g1v0169400.1.CDS.2;Parent=LotjaGi6g1v0169400.1
LjG1.1_chr6	PGSB	exon	45500328	45500455	.	+	.	ID=LotjaGi6g1v0169400.1.exon.3;Parent=LotjaGi6g1v0169400.1
LjG1.1_chr6	PGSB	CDS	45500328	45500455	.	+	2	ID=LotjaGi6g1v0169400.1.CDS.3;Parent=LotjaGi6g1v0169400.1
LjG1.1_chr6	PGSB	exon	45500622	45500681	.	+	.	ID=LotjaGi6g1v0169400.1.exon.4;Parent=LotjaGi6g1v0169400.1
LjG1.1_chr6	PGSB	CDS	45500622	45500681	.	+	0	ID=LotjaGi6g1v0169400.1.CDS.4;Parent=LotjaGi6g1v0169400.1
LjG1.1_chr6	PGSB	exon	45501190	45501339	.	+	.	ID=LotjaGi6g1v0169400.1.exon.5;Parent=LotjaGi6g1v0169400.1
LjG1.1_chr6	PGSB	CDS	45501190	45501339	.	+	0	ID=LotjaGi6g1v0169400.1.CDS.5;Parent=LotjaGi6g1v0169400.1
LjG1.1_chr6	PGSB	exon	45501421	45501576	.	+	.	ID=LotjaGi6g1v0169400.1.exon.6;Parent=LotjaGi6g1v0169400.1
LjG1.1_chr6	PGSB	CDS	45501421	45501576	.	+	0	ID=LotjaGi6g1v0169400.1.CDS.6;Parent=LotjaGi6g1v0169400.1
LjG1.1_chr6	PGSB	exon	45501766	45501977	.	+	.	ID=LotjaGi6g1v0169400.1.exon.7;Parent=LotjaGi6g1v0169400.1
LjG1.1_chr6	PGSB	CDS	45501766	45501977	.	+	0	ID=LotjaGi6g1v0169400.1.CDS.7;Parent=LotjaGi6g1v0169400.1
LjG1.1_chr6	PGSB	exon	45502108	45502206	.	+	.	ID=LotjaGi6g1v0169400.1.exon.8;Parent=LotjaGi6g1v0169400.1
LjG1.1_chr6	PGSB	CDS	45502108	45502206	.	+	1	ID=LotjaGi6g1v0169400.1.CDS.8;Parent=LotjaGi6g1v0169400.1
LjG1.1_chr6	PGSB	exon	45502902	45503059	.	+	.	ID=LotjaGi6g1v0169400.1.exon.9;Parent=LotjaGi6g1v0169400.1
LjG1.1_chr6	PGSB	CDS	45502902	45503059	.	+	1	ID=LotjaGi6g1v0169400.1.CDS.9;Parent=LotjaGi6g1v0169400.1
LjG1.1_chr6	PGSB	CDS	45503336	45503781	.	+	2	ID=LotjaGi6g1v0169400.1.CDS.10;Parent=LotjaGi6g1v0169400.1
LjG1.1_chr6	PGSB	exon	45503336	45504597	.	+	.	ID=LotjaGi6g1v0169400.1.exon.10;Parent=LotjaGi6g1v0169400.1
LjG1.1_chr6	PGSB	three_prime_UTR	45503782	45504597	.	+	.	ID=LotjaGi6g1v0169400.1.three_prime_UTR.2;Parent=LotjaGi6g1v0169400.1
LjG1.1_chr6	PGSB	mRNA	45499309	45502275	.	+	.	ID=LotjaGi6g1v0169400.2;Parent=LotjaGi6g1v0169400
LjG1.1_chr6	PGSB	exon	45499309	45499316	.	+	.	ID=LotjaGi6g1v0169400.2.exon.1;Parent=LotjaGi6g1v0169400.2
LjG1.1_chr6	PGSB	five_prime_UTR	45499309	45499316	.	+	.	ID=LotjaGi6g1v0169400.2.five_prime_UTR.1;Parent=LotjaGi6g1v0169400.2
LjG1.1_chr6	PGSB	five_prime_UTR	45499562	45499573	.	+	.	ID=LotjaGi6g1v0169400.2.five_prime_UTR.2;Parent=LotjaGi6g1v0169400.2
LjG1.1_chr6	PGSB	exon	45499562	45499970	.	+	.	ID=LotjaGi6g1v0169400.2.exon.2;Parent=LotjaGi6g1v0169400.2
LjG1.1_chr6	PGSB	CDS	45499574	45499970	.	+	0	ID=LotjaGi6g1v0169400.2.CDS.1;Parent=LotjaGi6g1v0169400.2
LjG1.1_chr6	PGSB	exon	45500328	45500455	.	+	.	ID=LotjaGi6g1v0169400.2.exon.3;Parent=LotjaGi6g1v0169400.2
LjG1.1_chr6	PGSB	CDS	45500328	45500455	.	+	2	ID=LotjaGi6g1v0169400.2.CDS.2;Parent=LotjaGi6g1v0169400.2
LjG1.1_chr6	PGSB	exon	45500622	45500681	.	+	.	ID=LotjaGi6g1v0169400.2.exon.4;Parent=LotjaGi6g1v0169400.2
LjG1.1_chr6	PGSB	CDS	45500622	45500681	.	+	0	ID=LotjaGi6g1v0169400.2.CDS.3;Parent=LotjaGi6g1v0169400.2
LjG1.1_chr6	PGSB	exon	45501190	45501339	.	+	.	ID=LotjaGi6g1v0169400.2.exon.5;Parent=LotjaGi6g1v0169400.2
LjG1.1_chr6	PGSB	CDS	45501190	45501339	.	+	0	ID=LotjaGi6g1v0169400.2.CDS.4;Parent=LotjaGi6g1v0169400.2
LjG1.1_chr6	PGSB	exon	45501421	45501576	.	+	.	ID=LotjaGi6g1v0169400.2.exon.6;Parent=LotjaGi6g1v0169400.2
LjG1.1_chr6	PGSB	CDS	45501421	45501576	.	+	0	ID=LotjaGi6g1v0169400.2.CDS.5;Parent=LotjaGi6g1v0169400.2
LjG1.1_chr6	PGSB	exon	45501766	45501977	.	+	.	ID=LotjaGi6g1v0169400.2.exon.7;Parent=LotjaGi6g1v0169400.2
LjG1.1_chr6	PGSB	CDS	45501766	45501977	.	+	0	ID=LotjaGi6g1v0169400.2.CDS.6;Parent=LotjaGi6g1v0169400.2
LjG1.1_chr6	PGSB	CDS	45502108	45502210	.	+	1	ID=LotjaGi6g1v0169400.2.CDS.7;Parent=LotjaGi6g1v0169400.2
LjG1.1_chr6	PGSB	exon	45502108	45502275	.	+	.	ID=LotjaGi6g1v0169400.2.exon.8;Parent=LotjaGi6g1v0169400.2
LjG1.1_chr6	PGSB	three_prime_UTR	45502211	45502275	.	+	.	ID=LotjaGi6g1v0169400.2.three_prime_UTR.3;Parent=LotjaGi6g1v0169400.2
LjG1.1_chr6	PGSB	mRNA	45499538	45503781	.	+	.	ID=LotjaGi6g1v0169400.3;Parent=LotjaGi6g1v0169400
LjG1.1_chr6	PGSB	exon	45499538	45499970	.	+	.	ID=LotjaGi6g1v0169400.3.exon.1;Parent=LotjaGi6g1v0169400.3
LjG1.1_chr6	PGSB	CDS	45499547	45499970	.	+	0	ID=LotjaGi6g1v0169400.3.CDS.1;Parent=LotjaGi6g1v0169400.3
LjG1.1_chr6	PGSB	exon	45500328	45500455	.	+	.	ID=LotjaGi6g1v0169400.3.exon.2;Parent=LotjaGi6g1v0169400.3
LjG1.1_chr6	PGSB	CDS	45500328	45500455	.	+	2	ID=LotjaGi6g1v0169400.3.CDS.2;Parent=LotjaGi6g1v0169400.3
LjG1.1_chr6	PGSB	exon	45500622	45500681	.	+	.	ID=LotjaGi6g1v0169400.3.exon.3;Parent=LotjaGi6g1v0169400.3
LjG1.1_chr6	PGSB	CDS	45500622	45500681	.	+	0	ID=LotjaGi6g1v0169400.3.CDS.3;Parent=LotjaGi6g1v0169400.3
LjG1.1_chr6	PGSB	exon	45501190	45501339	.	+	.	ID=LotjaGi6g1v0169400.3.exon.4;Parent=LotjaGi6g1v0169400.3
LjG1.1_chr6	PGSB	CDS	45501190	45501339	.	+	0	ID=LotjaGi6g1v0169400.3.CDS.4;Parent=LotjaGi6g1v0169400.3
LjG1.1_chr6	PGSB	exon	45501421	45501576	.	+	.	ID=LotjaGi6g1v0169400.3.exon.5;Parent=LotjaGi6g1v0169400.3
LjG1.1_chr6	PGSB	CDS	45501421	45501576	.	+	0	ID=LotjaGi6g1v0169400.3.CDS.5;Parent=LotjaGi6g1v0169400.3
LjG1.1_chr6	PGSB	exon	45501766	45501977	.	+	.	ID=LotjaGi6g1v0169400.3.exon.6;Parent=LotjaGi6g1v0169400.3
LjG1.1_chr6	PGSB	CDS	45501766	45501977	.	+	0	ID=LotjaGi6g1v0169400.3.CDS.6;Parent=LotjaGi6g1v0169400.3
LjG1.1_chr6	PGSB	exon	45502108	45502206	.	+	.	ID=LotjaGi6g1v0169400.3.exon.7;Parent=LotjaGi6g1v0169400.3
LjG1.1_chr6	PGSB	CDS	45502108	45502206	.	+	1	ID=LotjaGi6g1v0169400.3.CDS.7;Parent=LotjaGi6g1v0169400.3
LjG1.1_chr6	PGSB	exon	45502902	45503059	.	+	.	ID=LotjaGi6g1v0169400.3.exon.8;Parent=LotjaGi6g1v0169400.3
LjG1.1_chr6	PGSB	CDS	45502902	45503059	.	+	1	ID=LotjaGi6g1v0169400.3.CDS.8;Parent=LotjaGi6g1v0169400.3
LjG1.1_chr6	PGSB	exon	45503336	45503781	.	+	.	ID=LotjaGi6g1v0169400.3.exon.9;Parent=LotjaGi6g1v0169400.3
LjG1.1_chr6	PGSB	CDS	45503336	45503781	.	+	2	ID=LotjaGi6g1v0169400.3.CDS.9;Parent=LotjaGi6g1v0169400.3
###
LjG1.1_chr6	PGSB	gene	45505627	45506595	.	+	.	ID=LotjaGi6g1v0169500
LjG1.1_chr6	PGSB	mRNA	45505627	45506595	.	+	.	ID=LotjaGi6g1v0169500.1;Parent=LotjaGi6g1v0169500
LjG1.1_chr6	PGSB	five_prime_UTR	45505627	45505807	.	+	.	ID=LotjaGi6g1v0169500.1.five_prime_UTR.1;Parent=LotjaGi6g1v0169500.1
LjG1.1_chr6	PGSB	exon	45505627	45506595	.	+	.	ID=LotjaGi6g1v0169500.1.exon.1;Parent=LotjaGi6g1v0169500.1
LjG1.1_chr6	PGSB	CDS	45505808	45506323	.	+	0	ID=LotjaGi6g1v0169500.1.CDS.1;Parent=LotjaGi6g1v0169500.1
LjG1.1_chr6	PGSB	three_prime_UTR	45506324	45506595	.	+	.	ID=LotjaGi6g1v0169500.1.three_prime_UTR.2;Parent=LotjaGi6g1v0169500.1
###
LjG1.1_chr6	PGSB	gene	45506836	45509186	.	-	.	ID=LotjaGi6g1v0169600
LjG1.1_chr6	PGSB	mRNA	45506836	45509186	.	-	.	ID=LotjaGi6g1v0169600.1;Parent=LotjaGi6g1v0169600
LjG1.1_chr6	PGSB	three_prime_UTR	45506836	45507238	.	-	.	ID=LotjaGi6g1v0169600.1.three_prime_UTR.1;Parent=LotjaGi6g1v0169600.1
LjG1.1_chr6	PGSB	exon	45506836	45507632	.	-	.	ID=LotjaGi6g1v0169600.1.exon.1;Parent=LotjaGi6g1v0169600.1
LjG1.1_chr6	PGSB	CDS	45507239	45507632	.	-	1	ID=LotjaGi6g1v0169600.1.CDS.1;Parent=LotjaGi6g1v0169600.1
LjG1.1_chr6	PGSB	exon	45508258	45508451	.	-	.	ID=LotjaGi6g1v0169600.1.exon.2;Parent=LotjaGi6g1v0169600.1
LjG1.1_chr6	PGSB	CDS	45508258	45508451	.	-	0	ID=LotjaGi6g1v0169600.1.CDS.2;Parent=LotjaGi6g1v0169600.1
LjG1.1_chr6	PGSB	CDS	45508601	45508882	.	-	0	ID=LotjaGi6g1v0169600.1.CDS.3;Parent=LotjaGi6g1v0169600.1
LjG1.1_chr6	PGSB	exon	45508601	45509186	.	-	.	ID=LotjaGi6g1v0169600.1.exon.3;Parent=LotjaGi6g1v0169600.1
LjG1.1_chr6	PGSB	five_prime_UTR	45508883	45509186	.	-	.	ID=LotjaGi6g1v0169600.1.five_prime_UTR.2;Parent=LotjaGi6g1v0169600.1
###
###
LjG1.1_chr6	PGSB	gene	45516149	45520462	.	+	.	ID=LotjaGi6g1v0169800
LjG1.1_chr6	PGSB	mRNA	45516149	45520414	.	+	.	ID=LotjaGi6g1v0169800.1;Parent=LotjaGi6g1v0169800
LjG1.1_chr6	PGSB	five_prime_UTR	45516149	45516412	.	+	.	ID=LotjaGi6g1v0169800.1.five_prime_UTR.1;Parent=LotjaGi6g1v0169800.1
LjG1.1_chr6	PGSB	exon	45516149	45516755	.	+	.	ID=LotjaGi6g1v0169800.1.exon.1;Parent=LotjaGi6g1v0169800.1
LjG1.1_chr6	PGSB	CDS	45516413	45516755	.	+	0	ID=LotjaGi6g1v0169800.1.CDS.1;Parent=LotjaGi6g1v0169800.1
LjG1.1_chr6	PGSB	exon	45516915	45517371	.	+	.	ID=LotjaGi6g1v0169800.1.exon.2;Parent=LotjaGi6g1v0169800.1
LjG1.1_chr6	PGSB	CDS	45516915	45517371	.	+	2	ID=LotjaGi6g1v0169800.1.CDS.2;Parent=LotjaGi6g1v0169800.1
LjG1.1_chr6	PGSB	CDS	45517596	45517926	.	+	1	ID=LotjaGi6g1v0169800.1.CDS.3;Parent=LotjaGi6g1v0169800.1
LjG1.1_chr6	PGSB	exon	45517596	45520414	.	+	.	ID=LotjaGi6g1v0169800.1.exon.3;Parent=LotjaGi6g1v0169800.1
LjG1.1_chr6	PGSB	three_prime_UTR	45517927	45520414	.	+	.	ID=LotjaGi6g1v0169800.1.three_prime_UTR.2;Parent=LotjaGi6g1v0169800.1
LjG1.1_chr6	PGSB	mRNA	45516198	45520462	.	+	.	ID=LotjaGi6g1v0169800.2;Parent=LotjaGi6g1v0169800
LjG1.1_chr6	PGSB	five_prime_UTR	45516198	45516844	.	+	.	ID=LotjaGi6g1v0169800.2.five_prime_UTR.1;Parent=LotjaGi6g1v0169800.2
LjG1.1_chr6	PGSB	exon	45516198	45517371	.	+	.	ID=LotjaGi6g1v0169800.2.exon.1;Parent=LotjaGi6g1v0169800.2
LjG1.1_chr6	PGSB	CDS	45516845	45517371	.	+	0	ID=LotjaGi6g1v0169800.2.CDS.1;Parent=LotjaGi6g1v0169800.2
LjG1.1_chr6	PGSB	CDS	45517596	45517926	.	+	1	ID=LotjaGi6g1v0169800.2.CDS.2;Parent=LotjaGi6g1v0169800.2
LjG1.1_chr6	PGSB	exon	45517596	45520462	.	+	.	ID=LotjaGi6g1v0169800.2.exon.2;Parent=LotjaGi6g1v0169800.2
LjG1.1_chr6	PGSB	three_prime_UTR	45517927	45520462	.	+	.	ID=LotjaGi6g1v0169800.2.three_prime_UTR.2;Parent=LotjaGi6g1v0169800.2
###
###
LjG1.1_chr6	PGSB	gene	45572144	45574478	.	+	.	ID=LotjaGi6g1v0170000
LjG1.1_chr6	PGSB	mRNA	45572144	45574478	.	+	.	ID=LotjaGi6g1v0170000.1;Parent=LotjaGi6g1v0170000
LjG1.1_chr6	PGSB	exon	45572144	45572377	.	+	.	ID=LotjaGi6g1v0170000.1.exon.1;Parent=LotjaGi6g1v0170000.1
LjG1.1_chr6	PGSB	five_prime_UTR	45572144	45572377	.	+	.	ID=LotjaGi6g1v0170000.1.five_prime_UTR.1;Parent=LotjaGi6g1v0170000.1
LjG1.1_chr6	PGSB	five_prime_UTR	45572516	45572527	.	+	.	ID=LotjaGi6g1v0170000.1.five_prime_UTR.2;Parent=LotjaGi6g1v0170000.1
LjG1.1_chr6	PGSB	exon	45572516	45572851	.	+	.	ID=LotjaGi6g1v0170000.1.exon.2;Parent=LotjaGi6g1v0170000.1
LjG1.1_chr6	PGSB	CDS	45572528	45572851	.	+	0	ID=LotjaGi6g1v0170000.1.CDS.1;Parent=LotjaGi6g1v0170000.1
LjG1.1_chr6	PGSB	CDS	45573429	45573803	.	+	0	ID=LotjaGi6g1v0170000.1.CDS.2;Parent=LotjaGi6g1v0170000.1
LjG1.1_chr6	PGSB	exon	45573429	45574478	.	+	.	ID=LotjaGi6g1v0170000.1.exon.3;Parent=LotjaGi6g1v0170000.1
LjG1.1_chr6	PGSB	three_prime_UTR	45573804	45574478	.	+	.	ID=LotjaGi6g1v0170000.1.three_prime_UTR.3;Parent=LotjaGi6g1v0170000.1
###
LjG1.1_chr6	PGSB	gene	45581032	45588851	.	+	.	ID=LotjaGi6g1v0170100
LjG1.1_chr6	PGSB	mRNA	45581032	45588851	.	+	.	ID=LotjaGi6g1v0170100.1;Parent=LotjaGi6g1v0170100
LjG1.1_chr6	PGSB	five_prime_UTR	45581032	45581356	.	+	.	ID=LotjaGi6g1v0170100.1.five_prime_UTR.1;Parent=LotjaGi6g1v0170100.1
LjG1.1_chr6	PGSB	exon	45581032	45581597	.	+	.	ID=LotjaGi6g1v0170100.1.exon.1;Parent=LotjaGi6g1v0170100.1
LjG1.1_chr6	PGSB	CDS	45581357	45581597	.	+	0	ID=LotjaGi6g1v0170100.1.CDS.1;Parent=LotjaGi6g1v0170100.1
LjG1.1_chr6	PGSB	exon	45582450	45582493	.	+	.	ID=LotjaGi6g1v0170100.1.exon.2;Parent=LotjaGi6g1v0170100.1
LjG1.1_chr6	PGSB	CDS	45582450	45582493	.	+	2	ID=LotjaGi6g1v0170100.1.CDS.2;Parent=LotjaGi6g1v0170100.1
LjG1.1_chr6	PGSB	exon	45584621	45584764	.	+	.	ID=LotjaGi6g1v0170100.1.exon.3;Parent=LotjaGi6g1v0170100.1
LjG1.1_chr6	PGSB	CDS	45584621	45584764	.	+	0	ID=LotjaGi6g1v0170100.1.CDS.3;Parent=LotjaGi6g1v0170100.1
LjG1.1_chr6	PGSB	exon	45586103	45586675	.	+	.	ID=LotjaGi6g1v0170100.1.exon.4;Parent=LotjaGi6g1v0170100.1
LjG1.1_chr6	PGSB	CDS	45586103	45586675	.	+	0	ID=LotjaGi6g1v0170100.1.CDS.4;Parent=LotjaGi6g1v0170100.1
LjG1.1_chr6	PGSB	exon	45586786	45587088	.	+	.	ID=LotjaGi6g1v0170100.1.exon.5;Parent=LotjaGi6g1v0170100.1
LjG1.1_chr6	PGSB	CDS	45586786	45587088	.	+	0	ID=LotjaGi6g1v0170100.1.CDS.5;Parent=LotjaGi6g1v0170100.1
LjG1.1_chr6	PGSB	CDS	45587509	45587799	.	+	0	ID=LotjaGi6g1v0170100.1.CDS.6;Parent=LotjaGi6g1v0170100.1
LjG1.1_chr6	PGSB	exon	45587509	45588851	.	+	.	ID=LotjaGi6g1v0170100.1.exon.6;Parent=LotjaGi6g1v0170100.1
LjG1.1_chr6	PGSB	three_prime_UTR	45587800	45588851	.	+	.	ID=LotjaGi6g1v0170100.1.three_prime_UTR.2;Parent=LotjaGi6g1v0170100.1
###
LjG1.1_chr6	PGSB	gene	45602120	45610067	.	-	.	ID=LotjaGi6g1v0170200
LjG1.1_chr6	PGSB	mRNA	45602120	45610067	.	-	.	ID=LotjaGi6g1v0170200.1;Parent=LotjaGi6g1v0170200
LjG1.1_chr6	PGSB	three_prime_UTR	45602120	45602554	.	-	.	ID=LotjaGi6g1v0170200.1.three_prime_UTR.1;Parent=LotjaGi6g1v0170200.1
LjG1.1_chr6	PGSB	exon	45602120	45602558	.	-	.	ID=LotjaGi6g1v0170200.1.exon.1;Parent=LotjaGi6g1v0170200.1
LjG1.1_chr6	PGSB	CDS	45602555	45602558	.	-	1	ID=LotjaGi6g1v0170200.1.CDS.1;Parent=LotjaGi6g1v0170200.1
LjG1.1_chr6	PGSB	exon	45602736	45602911	.	-	.	ID=LotjaGi6g1v0170200.1.exon.2;Parent=LotjaGi6g1v0170200.1
LjG1.1_chr6	PGSB	CDS	45602736	45602911	.	-	0	ID=LotjaGi6g1v0170200.1.CDS.2;Parent=LotjaGi6g1v0170200.1
LjG1.1_chr6	PGSB	exon	45603015	45603056	.	-	.	ID=LotjaGi6g1v0170200.1.exon.3;Parent=LotjaGi6g1v0170200.1
LjG1.1_chr6	PGSB	CDS	45603015	45603056	.	-	0	ID=LotjaGi6g1v0170200.1.CDS.3;Parent=LotjaGi6g1v0170200.1
LjG1.1_chr6	PGSB	exon	45604537	45604578	.	-	.	ID=LotjaGi6g1v0170200.1.exon.4;Parent=LotjaGi6g1v0170200.1
LjG1.1_chr6	PGSB	CDS	45604537	45604578	.	-	0	ID=LotjaGi6g1v0170200.1.CDS.4;Parent=LotjaGi6g1v0170200.1
LjG1.1_chr6	PGSB	exon	45604897	45604996	.	-	.	ID=LotjaGi6g1v0170200.1.exon.5;Parent=LotjaGi6g1v0170200.1
LjG1.1_chr6	PGSB	CDS	45604897	45604996	.	-	1	ID=LotjaGi6g1v0170200.1.CDS.5;Parent=LotjaGi6g1v0170200.1
LjG1.1_chr6	PGSB	exon	45605090	45605151	.	-	.	ID=LotjaGi6g1v0170200.1.exon.6;Parent=LotjaGi6g1v0170200.1
LjG1.1_chr6	PGSB	CDS	45605090	45605151	.	-	0	ID=LotjaGi6g1v0170200.1.CDS.6;Parent=LotjaGi6g1v0170200.1
LjG1.1_chr6	PGSB	exon	45605618	45605699	.	-	.	ID=LotjaGi6g1v0170200.1.exon.7;Parent=LotjaGi6g1v0170200.1
LjG1.1_chr6	PGSB	CDS	45605618	45605699	.	-	1	ID=LotjaGi6g1v0170200.1.CDS.7;Parent=LotjaGi6g1v0170200.1
LjG1.1_chr6	PGSB	exon	45608956	45609188	.	-	.	ID=LotjaGi6g1v0170200.1.exon.8;Parent=LotjaGi6g1v0170200.1
LjG1.1_chr6	PGSB	CDS	45608956	45609188	.	-	0	ID=LotjaGi6g1v0170200.1.CDS.8;Parent=LotjaGi6g1v0170200.1
LjG1.1_chr6	PGSB	CDS	45609323	45609325	.	-	0	ID=LotjaGi6g1v0170200.1.CDS.9;Parent=LotjaGi6g1v0170200.1
LjG1.1_chr6	PGSB	exon	45609323	45610067	.	-	.	ID=LotjaGi6g1v0170200.1.exon.9;Parent=LotjaGi6g1v0170200.1
LjG1.1_chr6	PGSB	five_prime_UTR	45609326	45610067	.	-	.	ID=LotjaGi6g1v0170200.1.five_prime_UTR.2;Parent=LotjaGi6g1v0170200.1
###
LjG1.1_chr6	PGSB	gene	45703646	45706164	.	+	.	ID=LotjaGi6g1v0170300
LjG1.1_chr6	PGSB	mRNA	45703646	45706164	.	+	.	ID=LotjaGi6g1v0170300.1;Parent=LotjaGi6g1v0170300
LjG1.1_chr6	PGSB	five_prime_UTR	45703646	45703654	.	+	.	ID=LotjaGi6g1v0170300.1.five_prime_UTR.1;Parent=LotjaGi6g1v0170300.1
LjG1.1_chr6	PGSB	exon	45703646	45703782	.	+	.	ID=LotjaGi6g1v0170300.1.exon.1;Parent=LotjaGi6g1v0170300.1
LjG1.1_chr6	PGSB	CDS	45703655	45703782	.	+	0	ID=LotjaGi6g1v0170300.1.CDS.1;Parent=LotjaGi6g1v0170300.1
LjG1.1_chr6	PGSB	CDS	45704013	45705516	.	+	1	ID=LotjaGi6g1v0170300.1.CDS.2;Parent=LotjaGi6g1v0170300.1
LjG1.1_chr6	PGSB	exon	45704013	45706164	.	+	.	ID=LotjaGi6g1v0170300.1.exon.2;Parent=LotjaGi6g1v0170300.1
LjG1.1_chr6	PGSB	three_prime_UTR	45705517	45706164	.	+	.	ID=LotjaGi6g1v0170300.1.three_prime_UTR.2;Parent=LotjaGi6g1v0170300.1
###
LjG1.1_chr6	PGSB	gene	45707669	45710048	.	+	.	ID=LotjaGi6g1v0170400
LjG1.1_chr6	PGSB	mRNA	45707669	45710048	.	+	.	ID=LotjaGi6g1v0170400.1;Parent=LotjaGi6g1v0170400
LjG1.1_chr6	PGSB	exon	45707669	45707800	.	+	.	ID=LotjaGi6g1v0170400.1.exon.1;Parent=LotjaGi6g1v0170400.1
LjG1.1_chr6	PGSB	five_prime_UTR	45707669	45707800	.	+	.	ID=LotjaGi6g1v0170400.1.five_prime_UTR.1;Parent=LotjaGi6g1v0170400.1
LjG1.1_chr6	PGSB	five_prime_UTR	45707941	45707987	.	+	.	ID=LotjaGi6g1v0170400.1.five_prime_UTR.2;Parent=LotjaGi6g1v0170400.1
LjG1.1_chr6	PGSB	exon	45707941	45710048	.	+	.	ID=LotjaGi6g1v0170400.1.exon.2;Parent=LotjaGi6g1v0170400.1
LjG1.1_chr6	PGSB	CDS	45707988	45709577	.	+	0	ID=LotjaGi6g1v0170400.1.CDS.1;Parent=LotjaGi6g1v0170400.1
LjG1.1_chr6	PGSB	three_prime_UTR	45709578	45710048	.	+	.	ID=LotjaGi6g1v0170400.1.three_prime_UTR.3;Parent=LotjaGi6g1v0170400.1
###
LjG1.1_chr6	PGSB	gene	45713164	45722095	.	+	.	ID=LotjaGi6g1v0170500
LjG1.1_chr6	PGSB	mRNA	45713164	45722095	.	+	.	ID=LotjaGi6g1v0170500.1;Parent=LotjaGi6g1v0170500
LjG1.1_chr6	PGSB	exon	45713164	45713243	.	+	.	ID=LotjaGi6g1v0170500.1.exon.1;Parent=LotjaGi6g1v0170500.1
LjG1.1_chr6	PGSB	five_prime_UTR	45713164	45713243	.	+	.	ID=LotjaGi6g1v0170500.1.five_prime_UTR.1;Parent=LotjaGi6g1v0170500.1
LjG1.1_chr6	PGSB	five_prime_UTR	45714109	45714189	.	+	.	ID=LotjaGi6g1v0170500.1.five_prime_UTR.2;Parent=LotjaGi6g1v0170500.1
LjG1.1_chr6	PGSB	exon	45714109	45714259	.	+	.	ID=LotjaGi6g1v0170500.1.exon.2;Parent=LotjaGi6g1v0170500.1
LjG1.1_chr6	PGSB	CDS	45714190	45714259	.	+	0	ID=LotjaGi6g1v0170500.1.CDS.1;Parent=LotjaGi6g1v0170500.1
LjG1.1_chr6	PGSB	exon	45714420	45714589	.	+	.	ID=LotjaGi6g1v0170500.1.exon.3;Parent=LotjaGi6g1v0170500.1
LjG1.1_chr6	PGSB	CDS	45714420	45714589	.	+	2	ID=LotjaGi6g1v0170500.1.CDS.2;Parent=LotjaGi6g1v0170500.1
LjG1.1_chr6	PGSB	exon	45714679	45714750	.	+	.	ID=LotjaGi6g1v0170500.1.exon.4;Parent=LotjaGi6g1v0170500.1
LjG1.1_chr6	PGSB	CDS	45714679	45714750	.	+	0	ID=LotjaGi6g1v0170500.1.CDS.3;Parent=LotjaGi6g1v0170500.1
LjG1.1_chr6	PGSB	exon	45716577	45716727	.	+	.	ID=LotjaGi6g1v0170500.1.exon.5;Parent=LotjaGi6g1v0170500.1
LjG1.1_chr6	PGSB	CDS	45716577	45716727	.	+	0	ID=LotjaGi6g1v0170500.1.CDS.4;Parent=LotjaGi6g1v0170500.1
LjG1.1_chr6	PGSB	exon	45718423	45718531	.	+	.	ID=LotjaGi6g1v0170500.1.exon.6;Parent=LotjaGi6g1v0170500.1
LjG1.1_chr6	PGSB	CDS	45718423	45718531	.	+	2	ID=LotjaGi6g1v0170500.1.CDS.5;Parent=LotjaGi6g1v0170500.1
LjG1.1_chr6	PGSB	exon	45718613	45718730	.	+	.	ID=LotjaGi6g1v0170500.1.exon.7;Parent=LotjaGi6g1v0170500.1
LjG1.1_chr6	PGSB	CDS	45718613	45718730	.	+	1	ID=LotjaGi6g1v0170500.1.CDS.6;Parent=LotjaGi6g1v0170500.1
LjG1.1_chr6	PGSB	exon	45719712	45719859	.	+	.	ID=LotjaGi6g1v0170500.1.exon.8;Parent=LotjaGi6g1v0170500.1
LjG1.1_chr6	PGSB	CDS	45719712	45719859	.	+	0	ID=LotjaGi6g1v0170500.1.CDS.7;Parent=LotjaGi6g1v0170500.1
LjG1.1_chr6	PGSB	exon	45720223	45720471	.	+	.	ID=LotjaGi6g1v0170500.1.exon.9;Parent=LotjaGi6g1v0170500.1
LjG1.1_chr6	PGSB	CDS	45720223	45720471	.	+	2	ID=LotjaGi6g1v0170500.1.CDS.8;Parent=LotjaGi6g1v0170500.1
LjG1.1_chr6	PGSB	exon	45720615	45720740	.	+	.	ID=LotjaGi6g1v0170500.1.exon.10;Parent=LotjaGi6g1v0170500.1
LjG1.1_chr6	PGSB	CDS	45720615	45720740	.	+	2	ID=LotjaGi6g1v0170500.1.CDS.9;Parent=LotjaGi6g1v0170500.1
LjG1.1_chr6	PGSB	exon	45720820	45720920	.	+	.	ID=LotjaGi6g1v0170500.1.exon.11;Parent=LotjaGi6g1v0170500.1
LjG1.1_chr6	PGSB	CDS	45720820	45720920	.	+	2	ID=LotjaGi6g1v0170500.1.CDS.10;Parent=LotjaGi6g1v0170500.1
LjG1.1_chr6	PGSB	exon	45721047	45721121	.	+	.	ID=LotjaGi6g1v0170500.1.exon.12;Parent=LotjaGi6g1v0170500.1
LjG1.1_chr6	PGSB	CDS	45721047	45721121	.	+	0	ID=LotjaGi6g1v0170500.1.CDS.11;Parent=LotjaGi6g1v0170500.1
LjG1.1_chr6	PGSB	CDS	45721271	45721330	.	+	0	ID=LotjaGi6g1v0170500.1.CDS.12;Parent=LotjaGi6g1v0170500.1
LjG1.1_chr6	PGSB	exon	45721271	45722095	.	+	.	ID=LotjaGi6g1v0170500.1.exon.13;Parent=LotjaGi6g1v0170500.1
LjG1.1_chr6	PGSB	three_prime_UTR	45721331	45722095	.	+	.	ID=LotjaGi6g1v0170500.1.three_prime_UTR.3;Parent=LotjaGi6g1v0170500.1
LjG1.1_chr6	PGSB	mRNA	45714190	45721330	.	+	.	ID=LotjaGi6g1v0170500.2;Parent=LotjaGi6g1v0170500
LjG1.1_chr6	PGSB	exon	45714190	45714259	.	+	.	ID=LotjaGi6g1v0170500.2.exon.1;Parent=LotjaGi6g1v0170500.2
LjG1.1_chr6	PGSB	five_prime_UTR	45714190	45714259	.	+	.	ID=LotjaGi6g1v0170500.2.five_prime_UTR.1;Parent=LotjaGi6g1v0170500.2
LjG1.1_chr6	PGSB	exon	45714420	45714589	.	+	.	ID=LotjaGi6g1v0170500.2.exon.2;Parent=LotjaGi6g1v0170500.2
LjG1.1_chr6	PGSB	five_prime_UTR	45714420	45714589	.	+	.	ID=LotjaGi6g1v0170500.2.five_prime_UTR.2;Parent=LotjaGi6g1v0170500.2
LjG1.1_chr6	PGSB	exon	45714679	45714750	.	+	.	ID=LotjaGi6g1v0170500.2.exon.3;Parent=LotjaGi6g1v0170500.2
LjG1.1_chr6	PGSB	five_prime_UTR	45714679	45714750	.	+	.	ID=LotjaGi6g1v0170500.2.five_prime_UTR.3;Parent=LotjaGi6g1v0170500.2
LjG1.1_chr6	PGSB	exon	45716577	45716727	.	+	.	ID=LotjaGi6g1v0170500.2.exon.4;Parent=LotjaGi6g1v0170500.2
LjG1.1_chr6	PGSB	five_prime_UTR	45716577	45716727	.	+	.	ID=LotjaGi6g1v0170500.2.five_prime_UTR.4;Parent=LotjaGi6g1v0170500.2
LjG1.1_chr6	PGSB	five_prime_UTR	45716853	45716971	.	+	.	ID=LotjaGi6g1v0170500.2.five_prime_UTR.5;Parent=LotjaGi6g1v0170500.2
LjG1.1_chr6	PGSB	exon	45716853	45716975	.	+	.	ID=LotjaGi6g1v0170500.2.exon.5;Parent=LotjaGi6g1v0170500.2
LjG1.1_chr6	PGSB	CDS	45716972	45716975	.	+	0	ID=LotjaGi6g1v0170500.2.CDS.1;Parent=LotjaGi6g1v0170500.2
LjG1.1_chr6	PGSB	exon	45717345	45717518	.	+	.	ID=LotjaGi6g1v0170500.2.exon.6;Parent=LotjaGi6g1v0170500.2
LjG1.1_chr6	PGSB	CDS	45717345	45717518	.	+	2	ID=LotjaGi6g1v0170500.2.CDS.2;Parent=LotjaGi6g1v0170500.2
LjG1.1_chr6	PGSB	exon	45718423	45718531	.	+	.	ID=LotjaGi6g1v0170500.2.exon.7;Parent=LotjaGi6g1v0170500.2
LjG1.1_chr6	PGSB	CDS	45718423	45718531	.	+	2	ID=LotjaGi6g1v0170500.2.CDS.3;Parent=LotjaGi6g1v0170500.2
LjG1.1_chr6	PGSB	exon	45718613	45718730	.	+	.	ID=LotjaGi6g1v0170500.2.exon.8;Parent=LotjaGi6g1v0170500.2
LjG1.1_chr6	PGSB	CDS	45718613	45718730	.	+	1	ID=LotjaGi6g1v0170500.2.CDS.4;Parent=LotjaGi6g1v0170500.2
LjG1.1_chr6	PGSB	exon	45719712	45719859	.	+	.	ID=LotjaGi6g1v0170500.2.exon.9;Parent=LotjaGi6g1v0170500.2
LjG1.1_chr6	PGSB	CDS	45719712	45719859	.	+	0	ID=LotjaGi6g1v0170500.2.CDS.5;Parent=LotjaGi6g1v0170500.2
LjG1.1_chr6	PGSB	exon	45720223	45720471	.	+	.	ID=LotjaGi6g1v0170500.2.exon.10;Parent=LotjaGi6g1v0170500.2
LjG1.1_chr6	PGSB	CDS	45720223	45720471	.	+	2	ID=LotjaGi6g1v0170500.2.CDS.6;Parent=LotjaGi6g1v0170500.2
LjG1.1_chr6	PGSB	exon	45720615	45720740	.	+	.	ID=LotjaGi6g1v0170500.2.exon.11;Parent=LotjaGi6g1v0170500.2
LjG1.1_chr6	PGSB	CDS	45720615	45720740	.	+	2	ID=LotjaGi6g1v0170500.2.CDS.7;Parent=LotjaGi6g1v0170500.2
LjG1.1_chr6	PGSB	exon	45720820	45720920	.	+	.	ID=LotjaGi6g1v0170500.2.exon.12;Parent=LotjaGi6g1v0170500.2
LjG1.1_chr6	PGSB	CDS	45720820	45720920	.	+	2	ID=LotjaGi6g1v0170500.2.CDS.8;Parent=LotjaGi6g1v0170500.2
LjG1.1_chr6	PGSB	exon	45721047	45721121	.	+	.	ID=LotjaGi6g1v0170500.2.exon.13;Parent=LotjaGi6g1v0170500.2
LjG1.1_chr6	PGSB	CDS	45721047	45721121	.	+	0	ID=LotjaGi6g1v0170500.2.CDS.9;Parent=LotjaGi6g1v0170500.2
LjG1.1_chr6	PGSB	exon	45721271	45721330	.	+	.	ID=LotjaGi6g1v0170500.2.exon.14;Parent=LotjaGi6g1v0170500.2
LjG1.1_chr6	PGSB	CDS	45721271	45721330	.	+	0	ID=LotjaGi6g1v0170500.2.CDS.10;Parent=LotjaGi6g1v0170500.2
LjG1.1_chr6	PGSB	mRNA	45714190	45721330	.	+	.	ID=LotjaGi6g1v0170500.3;Parent=LotjaGi6g1v0170500
LjG1.1_chr6	PGSB	exon	45714190	45714259	.	+	.	ID=LotjaGi6g1v0170500.3.exon.1;Parent=LotjaGi6g1v0170500.3
LjG1.1_chr6	PGSB	CDS	45714190	45714259	.	+	0	ID=LotjaGi6g1v0170500.3.CDS.1;Parent=LotjaGi6g1v0170500.3
LjG1.1_chr6	PGSB	exon	45714420	45714589	.	+	.	ID=LotjaGi6g1v0170500.3.exon.2;Parent=LotjaGi6g1v0170500.3
LjG1.1_chr6	PGSB	CDS	45714420	45714589	.	+	2	ID=LotjaGi6g1v0170500.3.CDS.2;Parent=LotjaGi6g1v0170500.3
LjG1.1_chr6	PGSB	exon	45714679	45714750	.	+	.	ID=LotjaGi6g1v0170500.3.exon.3;Parent=LotjaGi6g1v0170500.3
LjG1.1_chr6	PGSB	CDS	45714679	45714750	.	+	0	ID=LotjaGi6g1v0170500.3.CDS.3;Parent=LotjaGi6g1v0170500.3
LjG1.1_chr6	PGSB	exon	45716577	45716727	.	+	.	ID=LotjaGi6g1v0170500.3.exon.4;Parent=LotjaGi6g1v0170500.3
LjG1.1_chr6	PGSB	CDS	45716577	45716727	.	+	0	ID=LotjaGi6g1v0170500.3.CDS.4;Parent=LotjaGi6g1v0170500.3
LjG1.1_chr6	PGSB	exon	45717345	45717350	.	+	.	ID=LotjaGi6g1v0170500.3.exon.5;Parent=LotjaGi6g1v0170500.3
LjG1.1_chr6	PGSB	CDS	45717345	45717350	.	+	2	ID=LotjaGi6g1v0170500.3.CDS.5;Parent=LotjaGi6g1v0170500.3
LjG1.1_chr6	PGSB	exon	45718447	45718531	.	+	.	ID=LotjaGi6g1v0170500.3.exon.6;Parent=LotjaGi6g1v0170500.3
LjG1.1_chr6	PGSB	CDS	45718447	45718531	.	+	2	ID=LotjaGi6g1v0170500.3.CDS.6;Parent=LotjaGi6g1v0170500.3
LjG1.1_chr6	PGSB	exon	45718613	45718730	.	+	.	ID=LotjaGi6g1v0170500.3.exon.7;Parent=LotjaGi6g1v0170500.3
LjG1.1_chr6	PGSB	CDS	45718613	45718730	.	+	1	ID=LotjaGi6g1v0170500.3.CDS.7;Parent=LotjaGi6g1v0170500.3
LjG1.1_chr6	PGSB	exon	45719712	45719859	.	+	.	ID=LotjaGi6g1v0170500.3.exon.8;Parent=LotjaGi6g1v0170500.3
LjG1.1_chr6	PGSB	CDS	45719712	45719859	.	+	0	ID=LotjaGi6g1v0170500.3.CDS.8;Parent=LotjaGi6g1v0170500.3
LjG1.1_chr6	PGSB	exon	45720223	45720471	.	+	.	ID=LotjaGi6g1v0170500.3.exon.9;Parent=LotjaGi6g1v0170500.3
LjG1.1_chr6	PGSB	CDS	45720223	45720471	.	+	2	ID=LotjaGi6g1v0170500.3.CDS.9;Parent=LotjaGi6g1v0170500.3
LjG1.1_chr6	PGSB	exon	45720615	45720740	.	+	.	ID=LotjaGi6g1v0170500.3.exon.10;Parent=LotjaGi6g1v0170500.3
LjG1.1_chr6	PGSB	CDS	45720615	45720740	.	+	2	ID=LotjaGi6g1v0170500.3.CDS.10;Parent=LotjaGi6g1v0170500.3
LjG1.1_chr6	PGSB	exon	45720820	45720920	.	+	.	ID=LotjaGi6g1v0170500.3.exon.11;Parent=LotjaGi6g1v0170500.3
LjG1.1_chr6	PGSB	CDS	45720820	45720920	.	+	2	ID=LotjaGi6g1v0170500.3.CDS.11;Parent=LotjaGi6g1v0170500.3
LjG1.1_chr6	PGSB	exon	45721047	45721121	.	+	.	ID=LotjaGi6g1v0170500.3.exon.12;Parent=LotjaGi6g1v0170500.3
LjG1.1_chr6	PGSB	CDS	45721047	45721121	.	+	0	ID=LotjaGi6g1v0170500.3.CDS.12;Parent=LotjaGi6g1v0170500.3
LjG1.1_chr6	PGSB	exon	45721271	45721330	.	+	.	ID=LotjaGi6g1v0170500.3.exon.13;Parent=LotjaGi6g1v0170500.3
LjG1.1_chr6	PGSB	CDS	45721271	45721330	.	+	0	ID=LotjaGi6g1v0170500.3.CDS.13;Parent=LotjaGi6g1v0170500.3
LjG1.1_chr6	PGSB	mRNA	45714190	45721330	.	+	.	ID=LotjaGi6g1v0170500.4;Parent=LotjaGi6g1v0170500
LjG1.1_chr6	PGSB	exon	45714190	45714259	.	+	.	ID=LotjaGi6g1v0170500.4.exon.1;Parent=LotjaGi6g1v0170500.4
LjG1.1_chr6	PGSB	CDS	45714190	45714259	.	+	0	ID=LotjaGi6g1v0170500.4.CDS.1;Parent=LotjaGi6g1v0170500.4
LjG1.1_chr6	PGSB	exon	45714420	45714589	.	+	.	ID=LotjaGi6g1v0170500.4.exon.2;Parent=LotjaGi6g1v0170500.4
LjG1.1_chr6	PGSB	CDS	45714420	45714589	.	+	2	ID=LotjaGi6g1v0170500.4.CDS.2;Parent=LotjaGi6g1v0170500.4
LjG1.1_chr6	PGSB	exon	45714679	45714750	.	+	.	ID=LotjaGi6g1v0170500.4.exon.3;Parent=LotjaGi6g1v0170500.4
LjG1.1_chr6	PGSB	CDS	45714679	45714750	.	+	0	ID=LotjaGi6g1v0170500.4.CDS.3;Parent=LotjaGi6g1v0170500.4
LjG1.1_chr6	PGSB	exon	45716577	45716727	.	+	.	ID=LotjaGi6g1v0170500.4.exon.4;Parent=LotjaGi6g1v0170500.4
LjG1.1_chr6	PGSB	CDS	45716577	45716727	.	+	0	ID=LotjaGi6g1v0170500.4.CDS.4;Parent=LotjaGi6g1v0170500.4
LjG1.1_chr6	PGSB	exon	45717345	45717518	.	+	.	ID=LotjaGi6g1v0170500.4.exon.5;Parent=LotjaGi6g1v0170500.4
LjG1.1_chr6	PGSB	CDS	45717345	45717518	.	+	2	ID=LotjaGi6g1v0170500.4.CDS.5;Parent=LotjaGi6g1v0170500.4
LjG1.1_chr6	PGSB	exon	45718423	45718531	.	+	.	ID=LotjaGi6g1v0170500.4.exon.6;Parent=LotjaGi6g1v0170500.4
LjG1.1_chr6	PGSB	CDS	45718423	45718531	.	+	2	ID=LotjaGi6g1v0170500.4.CDS.6;Parent=LotjaGi6g1v0170500.4
LjG1.1_chr6	PGSB	exon	45718613	45718730	.	+	.	ID=LotjaGi6g1v0170500.4.exon.7;Parent=LotjaGi6g1v0170500.4
LjG1.1_chr6	PGSB	CDS	45718613	45718730	.	+	1	ID=LotjaGi6g1v0170500.4.CDS.7;Parent=LotjaGi6g1v0170500.4
LjG1.1_chr6	PGSB	exon	45719712	45719859	.	+	.	ID=LotjaGi6g1v0170500.4.exon.8;Parent=LotjaGi6g1v0170500.4
LjG1.1_chr6	PGSB	CDS	45719712	45719859	.	+	0	ID=LotjaGi6g1v0170500.4.CDS.8;Parent=LotjaGi6g1v0170500.4
LjG1.1_chr6	PGSB	exon	45720223	45720471	.	+	.	ID=LotjaGi6g1v0170500.4.exon.9;Parent=LotjaGi6g1v0170500.4
LjG1.1_chr6	PGSB	CDS	45720223	45720471	.	+	2	ID=LotjaGi6g1v0170500.4.CDS.9;Parent=LotjaGi6g1v0170500.4
LjG1.1_chr6	PGSB	exon	45720615	45720740	.	+	.	ID=LotjaGi6g1v0170500.4.exon.10;Parent=LotjaGi6g1v0170500.4
LjG1.1_chr6	PGSB	CDS	45720615	45720740	.	+	2	ID=LotjaGi6g1v0170500.4.CDS.10;Parent=LotjaGi6g1v0170500.4
LjG1.1_chr6	PGSB	exon	45720820	45720920	.	+	.	ID=LotjaGi6g1v0170500.4.exon.11;Parent=LotjaGi6g1v0170500.4
LjG1.1_chr6	PGSB	CDS	45720820	45720920	.	+	2	ID=LotjaGi6g1v0170500.4.CDS.11;Parent=LotjaGi6g1v0170500.4
LjG1.1_chr6	PGSB	exon	45721047	45721121	.	+	.	ID=LotjaGi6g1v0170500.4.exon.12;Parent=LotjaGi6g1v0170500.4
LjG1.1_chr6	PGSB	CDS	45721047	45721121	.	+	0	ID=LotjaGi6g1v0170500.4.CDS.12;Parent=LotjaGi6g1v0170500.4
LjG1.1_chr6	PGSB	exon	45721271	45721330	.	+	.	ID=LotjaGi6g1v0170500.4.exon.13;Parent=LotjaGi6g1v0170500.4
LjG1.1_chr6	PGSB	CDS	45721271	45721330	.	+	0	ID=LotjaGi6g1v0170500.4.CDS.13;Parent=LotjaGi6g1v0170500.4
LjG1.1_chr6	PGSB	mRNA	45714190	45721330	.	+	.	ID=LotjaGi6g1v0170500.5;Parent=LotjaGi6g1v0170500
LjG1.1_chr6	PGSB	exon	45714190	45714259	.	+	.	ID=LotjaGi6g1v0170500.5.exon.1;Parent=LotjaGi6g1v0170500.5
LjG1.1_chr6	PGSB	CDS	45714190	45714259	.	+	0	ID=LotjaGi6g1v0170500.5.CDS.1;Parent=LotjaGi6g1v0170500.5
LjG1.1_chr6	PGSB	exon	45714420	45714589	.	+	.	ID=LotjaGi6g1v0170500.5.exon.2;Parent=LotjaGi6g1v0170500.5
LjG1.1_chr6	PGSB	CDS	45714420	45714589	.	+	2	ID=LotjaGi6g1v0170500.5.CDS.2;Parent=LotjaGi6g1v0170500.5
LjG1.1_chr6	PGSB	exon	45714679	45714750	.	+	.	ID=LotjaGi6g1v0170500.5.exon.3;Parent=LotjaGi6g1v0170500.5
LjG1.1_chr6	PGSB	CDS	45714679	45714750	.	+	0	ID=LotjaGi6g1v0170500.5.CDS.3;Parent=LotjaGi6g1v0170500.5
LjG1.1_chr6	PGSB	exon	45716577	45716727	.	+	.	ID=LotjaGi6g1v0170500.5.exon.4;Parent=LotjaGi6g1v0170500.5
LjG1.1_chr6	PGSB	CDS	45716577	45716727	.	+	0	ID=LotjaGi6g1v0170500.5.CDS.4;Parent=LotjaGi6g1v0170500.5
LjG1.1_chr6	PGSB	exon	45718423	45718531	.	+	.	ID=LotjaGi6g1v0170500.5.exon.5;Parent=LotjaGi6g1v0170500.5
LjG1.1_chr6	PGSB	CDS	45718423	45718531	.	+	2	ID=LotjaGi6g1v0170500.5.CDS.5;Parent=LotjaGi6g1v0170500.5
LjG1.1_chr6	PGSB	exon	45718613	45718730	.	+	.	ID=LotjaGi6g1v0170500.5.exon.6;Parent=LotjaGi6g1v0170500.5
LjG1.1_chr6	PGSB	CDS	45718613	45718730	.	+	1	ID=LotjaGi6g1v0170500.5.CDS.6;Parent=LotjaGi6g1v0170500.5
LjG1.1_chr6	PGSB	exon	45719712	45719859	.	+	.	ID=LotjaGi6g1v0170500.5.exon.7;Parent=LotjaGi6g1v0170500.5
LjG1.1_chr6	PGSB	CDS	45719712	45719859	.	+	0	ID=LotjaGi6g1v0170500.5.CDS.7;Parent=LotjaGi6g1v0170500.5
LjG1.1_chr6	PGSB	exon	45720223	45720471	.	+	.	ID=LotjaGi6g1v0170500.5.exon.8;Parent=LotjaGi6g1v0170500.5
LjG1.1_chr6	PGSB	CDS	45720223	45720471	.	+	2	ID=LotjaGi6g1v0170500.5.CDS.8;Parent=LotjaGi6g1v0170500.5
LjG1.1_chr6	PGSB	exon	45720615	45720740	.	+	.	ID=LotjaGi6g1v0170500.5.exon.9;Parent=LotjaGi6g1v0170500.5
LjG1.1_chr6	PGSB	CDS	45720615	45720740	.	+	2	ID=LotjaGi6g1v0170500.5.CDS.9;Parent=LotjaGi6g1v0170500.5
LjG1.1_chr6	PGSB	exon	45720820	45720920	.	+	.	ID=LotjaGi6g1v0170500.5.exon.10;Parent=LotjaGi6g1v0170500.5
LjG1.1_chr6	PGSB	CDS	45720820	45720920	.	+	2	ID=LotjaGi6g1v0170500.5.CDS.10;Parent=LotjaGi6g1v0170500.5
LjG1.1_chr6	PGSB	exon	45721047	45721121	.	+	.	ID=LotjaGi6g1v0170500.5.exon.11;Parent=LotjaGi6g1v0170500.5
LjG1.1_chr6	PGSB	CDS	45721047	45721121	.	+	0	ID=LotjaGi6g1v0170500.5.CDS.11;Parent=LotjaGi6g1v0170500.5
LjG1.1_chr6	PGSB	exon	45721271	45721330	.	+	.	ID=LotjaGi6g1v0170500.5.exon.12;Parent=LotjaGi6g1v0170500.5
LjG1.1_chr6	PGSB	CDS	45721271	45721330	.	+	0	ID=LotjaGi6g1v0170500.5.CDS.12;Parent=LotjaGi6g1v0170500.5
###
LjG1.1_chr6	PGSB	gene	45723530	45729618	.	+	.	ID=LotjaGi6g1v0170600
LjG1.1_chr6	PGSB	mRNA	45723530	45729618	.	+	.	ID=LotjaGi6g1v0170600.1;Parent=LotjaGi6g1v0170600
LjG1.1_chr6	PGSB	exon	45723530	45725248	.	+	.	ID=LotjaGi6g1v0170600.1.exon.1;Parent=LotjaGi6g1v0170600.1
LjG1.1_chr6	PGSB	five_prime_UTR	45723530	45725248	.	+	.	ID=LotjaGi6g1v0170600.1.five_prime_UTR.1;Parent=LotjaGi6g1v0170600.1
LjG1.1_chr6	PGSB	exon	45725961	45726135	.	+	.	ID=LotjaGi6g1v0170600.1.exon.2;Parent=LotjaGi6g1v0170600.1
LjG1.1_chr6	PGSB	five_prime_UTR	45725961	45726135	.	+	.	ID=LotjaGi6g1v0170600.1.five_prime_UTR.2;Parent=LotjaGi6g1v0170600.1
LjG1.1_chr6	PGSB	five_prime_UTR	45726591	45726603	.	+	.	ID=LotjaGi6g1v0170600.1.five_prime_UTR.3;Parent=LotjaGi6g1v0170600.1
LjG1.1_chr6	PGSB	exon	45726591	45726711	.	+	.	ID=LotjaGi6g1v0170600.1.exon.3;Parent=LotjaGi6g1v0170600.1
LjG1.1_chr6	PGSB	CDS	45726604	45726711	.	+	0	ID=LotjaGi6g1v0170600.1.CDS.1;Parent=LotjaGi6g1v0170600.1
LjG1.1_chr6	PGSB	exon	45726836	45727480	.	+	.	ID=LotjaGi6g1v0170600.1.exon.4;Parent=LotjaGi6g1v0170600.1
LjG1.1_chr6	PGSB	CDS	45726836	45727480	.	+	0	ID=LotjaGi6g1v0170600.1.CDS.2;Parent=LotjaGi6g1v0170600.1
LjG1.1_chr6	PGSB	exon	45727606	45727773	.	+	.	ID=LotjaGi6g1v0170600.1.exon.5;Parent=LotjaGi6g1v0170600.1
LjG1.1_chr6	PGSB	CDS	45727606	45727773	.	+	0	ID=LotjaGi6g1v0170600.1.CDS.3;Parent=LotjaGi6g1v0170600.1
LjG1.1_chr6	PGSB	exon	45727866	45728255	.	+	.	ID=LotjaGi6g1v0170600.1.exon.6;Parent=LotjaGi6g1v0170600.1
LjG1.1_chr6	PGSB	CDS	45727866	45728255	.	+	0	ID=LotjaGi6g1v0170600.1.CDS.4;Parent=LotjaGi6g1v0170600.1
LjG1.1_chr6	PGSB	CDS	45728352	45729269	.	+	0	ID=LotjaGi6g1v0170600.1.CDS.5;Parent=LotjaGi6g1v0170600.1
LjG1.1_chr6	PGSB	exon	45728352	45729618	.	+	.	ID=LotjaGi6g1v0170600.1.exon.7;Parent=LotjaGi6g1v0170600.1
LjG1.1_chr6	PGSB	three_prime_UTR	45729270	45729618	.	+	.	ID=LotjaGi6g1v0170600.1.three_prime_UTR.4;Parent=LotjaGi6g1v0170600.1
LjG1.1_chr6	PGSB	mRNA	45723553	45729494	.	+	.	ID=LotjaGi6g1v0170600.2;Parent=LotjaGi6g1v0170600
LjG1.1_chr6	PGSB	exon	45723553	45723624	.	+	.	ID=LotjaGi6g1v0170600.2.exon.1;Parent=LotjaGi6g1v0170600.2
LjG1.1_chr6	PGSB	five_prime_UTR	45723553	45723624	.	+	.	ID=LotjaGi6g1v0170600.2.five_prime_UTR.1;Parent=LotjaGi6g1v0170600.2
LjG1.1_chr6	PGSB	exon	45725114	45725248	.	+	.	ID=LotjaGi6g1v0170600.2.exon.2;Parent=LotjaGi6g1v0170600.2
LjG1.1_chr6	PGSB	five_prime_UTR	45725114	45725248	.	+	.	ID=LotjaGi6g1v0170600.2.five_prime_UTR.2;Parent=LotjaGi6g1v0170600.2
LjG1.1_chr6	PGSB	exon	45725961	45726135	.	+	.	ID=LotjaGi6g1v0170600.2.exon.3;Parent=LotjaGi6g1v0170600.2
LjG1.1_chr6	PGSB	five_prime_UTR	45725961	45726135	.	+	.	ID=LotjaGi6g1v0170600.2.five_prime_UTR.3;Parent=LotjaGi6g1v0170600.2
LjG1.1_chr6	PGSB	five_prime_UTR	45726597	45726603	.	+	.	ID=LotjaGi6g1v0170600.2.five_prime_UTR.4;Parent=LotjaGi6g1v0170600.2
LjG1.1_chr6	PGSB	exon	45726597	45726711	.	+	.	ID=LotjaGi6g1v0170600.2.exon.4;Parent=LotjaGi6g1v0170600.2
LjG1.1_chr6	PGSB	CDS	45726604	45726711	.	+	0	ID=LotjaGi6g1v0170600.2.CDS.1;Parent=LotjaGi6g1v0170600.2
LjG1.1_chr6	PGSB	exon	45726836	45727480	.	+	.	ID=LotjaGi6g1v0170600.2.exon.5;Parent=LotjaGi6g1v0170600.2
LjG1.1_chr6	PGSB	CDS	45726836	45727480	.	+	0	ID=LotjaGi6g1v0170600.2.CDS.2;Parent=LotjaGi6g1v0170600.2
LjG1.1_chr6	PGSB	exon	45727606	45727773	.	+	.	ID=LotjaGi6g1v0170600.2.exon.6;Parent=LotjaGi6g1v0170600.2
LjG1.1_chr6	PGSB	CDS	45727606	45727773	.	+	0	ID=LotjaGi6g1v0170600.2.CDS.3;Parent=LotjaGi6g1v0170600.2
LjG1.1_chr6	PGSB	exon	45727866	45728255	.	+	.	ID=LotjaGi6g1v0170600.2.exon.7;Parent=LotjaGi6g1v0170600.2
LjG1.1_chr6	PGSB	CDS	45727866	45728255	.	+	0	ID=LotjaGi6g1v0170600.2.CDS.4;Parent=LotjaGi6g1v0170600.2
LjG1.1_chr6	PGSB	CDS	45728352	45729269	.	+	0	ID=LotjaGi6g1v0170600.2.CDS.5;Parent=LotjaGi6g1v0170600.2
LjG1.1_chr6	PGSB	exon	45728352	45729494	.	+	.	ID=LotjaGi6g1v0170600.2.exon.8;Parent=LotjaGi6g1v0170600.2
LjG1.1_chr6	PGSB	three_prime_UTR	45729270	45729494	.	+	.	ID=LotjaGi6g1v0170600.2.three_prime_UTR.5;Parent=LotjaGi6g1v0170600.2
LjG1.1_chr6	PGSB	mRNA	45723557	45729531	.	+	.	ID=LotjaGi6g1v0170600.3;Parent=LotjaGi6g1v0170600
LjG1.1_chr6	PGSB	exon	45723557	45723624	.	+	.	ID=LotjaGi6g1v0170600.3.exon.1;Parent=LotjaGi6g1v0170600.3
LjG1.1_chr6	PGSB	five_prime_UTR	45723557	45723624	.	+	.	ID=LotjaGi6g1v0170600.3.five_prime_UTR.1;Parent=LotjaGi6g1v0170600.3
LjG1.1_chr6	PGSB	exon	45725118	45725248	.	+	.	ID=LotjaGi6g1v0170600.3.exon.2;Parent=LotjaGi6g1v0170600.3
LjG1.1_chr6	PGSB	five_prime_UTR	45725118	45725248	.	+	.	ID=LotjaGi6g1v0170600.3.five_prime_UTR.2;Parent=LotjaGi6g1v0170600.3
LjG1.1_chr6	PGSB	exon	45725961	45726135	.	+	.	ID=LotjaGi6g1v0170600.3.exon.3;Parent=LotjaGi6g1v0170600.3
LjG1.1_chr6	PGSB	five_prime_UTR	45725961	45726135	.	+	.	ID=LotjaGi6g1v0170600.3.five_prime_UTR.3;Parent=LotjaGi6g1v0170600.3
LjG1.1_chr6	PGSB	five_prime_UTR	45726591	45726603	.	+	.	ID=LotjaGi6g1v0170600.3.five_prime_UTR.4;Parent=LotjaGi6g1v0170600.3
LjG1.1_chr6	PGSB	exon	45726591	45726711	.	+	.	ID=LotjaGi6g1v0170600.3.exon.4;Parent=LotjaGi6g1v0170600.3
LjG1.1_chr6	PGSB	CDS	45726604	45726711	.	+	0	ID=LotjaGi6g1v0170600.3.CDS.1;Parent=LotjaGi6g1v0170600.3
LjG1.1_chr6	PGSB	exon	45726836	45727480	.	+	.	ID=LotjaGi6g1v0170600.3.exon.5;Parent=LotjaGi6g1v0170600.3
LjG1.1_chr6	PGSB	CDS	45726836	45727480	.	+	0	ID=LotjaGi6g1v0170600.3.CDS.2;Parent=LotjaGi6g1v0170600.3
LjG1.1_chr6	PGSB	exon	45727606	45727773	.	+	.	ID=LotjaGi6g1v0170600.3.exon.6;Parent=LotjaGi6g1v0170600.3
LjG1.1_chr6	PGSB	CDS	45727606	45727773	.	+	0	ID=LotjaGi6g1v0170600.3.CDS.3;Parent=LotjaGi6g1v0170600.3
LjG1.1_chr6	PGSB	exon	45727866	45728255	.	+	.	ID=LotjaGi6g1v0170600.3.exon.7;Parent=LotjaGi6g1v0170600.3
LjG1.1_chr6	PGSB	CDS	45727866	45728255	.	+	0	ID=LotjaGi6g1v0170600.3.CDS.4;Parent=LotjaGi6g1v0170600.3
LjG1.1_chr6	PGSB	CDS	45728352	45729269	.	+	0	ID=LotjaGi6g1v0170600.3.CDS.5;Parent=LotjaGi6g1v0170600.3
LjG1.1_chr6	PGSB	exon	45728352	45729531	.	+	.	ID=LotjaGi6g1v0170600.3.exon.8;Parent=LotjaGi6g1v0170600.3
LjG1.1_chr6	PGSB	three_prime_UTR	45729270	45729531	.	+	.	ID=LotjaGi6g1v0170600.3.three_prime_UTR.5;Parent=LotjaGi6g1v0170600.3
LjG1.1_chr6	PGSB	mRNA	45726604	45729269	.	+	.	ID=LotjaGi6g1v0170600.4;Parent=LotjaGi6g1v0170600
LjG1.1_chr6	PGSB	exon	45726604	45726711	.	+	.	ID=LotjaGi6g1v0170600.4.exon.1;Parent=LotjaGi6g1v0170600.4
LjG1.1_chr6	PGSB	CDS	45726604	45726711	.	+	0	ID=LotjaGi6g1v0170600.4.CDS.1;Parent=LotjaGi6g1v0170600.4
LjG1.1_chr6	PGSB	exon	45726833	45727480	.	+	.	ID=LotjaGi6g1v0170600.4.exon.2;Parent=LotjaGi6g1v0170600.4
LjG1.1_chr6	PGSB	CDS	45726833	45727480	.	+	0	ID=LotjaGi6g1v0170600.4.CDS.2;Parent=LotjaGi6g1v0170600.4
LjG1.1_chr6	PGSB	exon	45727606	45727773	.	+	.	ID=LotjaGi6g1v0170600.4.exon.3;Parent=LotjaGi6g1v0170600.4
LjG1.1_chr6	PGSB	CDS	45727606	45727773	.	+	0	ID=LotjaGi6g1v0170600.4.CDS.3;Parent=LotjaGi6g1v0170600.4
LjG1.1_chr6	PGSB	exon	45727866	45728255	.	+	.	ID=LotjaGi6g1v0170600.4.exon.4;Parent=LotjaGi6g1v0170600.4
LjG1.1_chr6	PGSB	CDS	45727866	45728255	.	+	0	ID=LotjaGi6g1v0170600.4.CDS.4;Parent=LotjaGi6g1v0170600.4
LjG1.1_chr6	PGSB	exon	45728352	45729269	.	+	.	ID=LotjaGi6g1v0170600.4.exon.5;Parent=LotjaGi6g1v0170600.4
LjG1.1_chr6	PGSB	CDS	45728352	45729269	.	+	0	ID=LotjaGi6g1v0170600.4.CDS.5;Parent=LotjaGi6g1v0170600.4
LjG1.1_chr6	PGSB	mRNA	45726604	45729269	.	+	.	ID=LotjaGi6g1v0170600.5;Parent=LotjaGi6g1v0170600
LjG1.1_chr6	PGSB	exon	45726604	45726711	.	+	.	ID=LotjaGi6g1v0170600.5.exon.1;Parent=LotjaGi6g1v0170600.5
LjG1.1_chr6	PGSB	CDS	45726604	45726711	.	+	0	ID=LotjaGi6g1v0170600.5.CDS.1;Parent=LotjaGi6g1v0170600.5
LjG1.1_chr6	PGSB	exon	45726833	45727480	.	+	.	ID=LotjaGi6g1v0170600.5.exon.2;Parent=LotjaGi6g1v0170600.5
LjG1.1_chr6	PGSB	CDS	45726833	45727480	.	+	0	ID=LotjaGi6g1v0170600.5.CDS.2;Parent=LotjaGi6g1v0170600.5
LjG1.1_chr6	PGSB	exon	45727606	45727773	.	+	.	ID=LotjaGi6g1v0170600.5.exon.3;Parent=LotjaGi6g1v0170600.5
LjG1.1_chr6	PGSB	CDS	45727606	45727773	.	+	0	ID=LotjaGi6g1v0170600.5.CDS.3;Parent=LotjaGi6g1v0170600.5
LjG1.1_chr6	PGSB	exon	45727866	45728255	.	+	.	ID=LotjaGi6g1v0170600.5.exon.4;Parent=LotjaGi6g1v0170600.5
LjG1.1_chr6	PGSB	CDS	45727866	45728255	.	+	0	ID=LotjaGi6g1v0170600.5.CDS.4;Parent=LotjaGi6g1v0170600.5
LjG1.1_chr6	PGSB	exon	45728331	45729269	.	+	.	ID=LotjaGi6g1v0170600.5.exon.5;Parent=LotjaGi6g1v0170600.5
LjG1.1_chr6	PGSB	CDS	45728331	45729269	.	+	0	ID=LotjaGi6g1v0170600.5.CDS.5;Parent=LotjaGi6g1v0170600.5
###
LjG1.1_chr6	PGSB	gene	45738208	45745880	.	+	.	ID=LotjaGi6g1v0170700
LjG1.1_chr6	PGSB	mRNA	45738208	45745880	.	+	.	ID=LotjaGi6g1v0170700.1;Parent=LotjaGi6g1v0170700
LjG1.1_chr6	PGSB	five_prime_UTR	45738208	45738545	.	+	.	ID=LotjaGi6g1v0170700.1.five_prime_UTR.1;Parent=LotjaGi6g1v0170700.1
LjG1.1_chr6	PGSB	exon	45738208	45738806	.	+	.	ID=LotjaGi6g1v0170700.1.exon.1;Parent=LotjaGi6g1v0170700.1
LjG1.1_chr6	PGSB	CDS	45738546	45738806	.	+	0	ID=LotjaGi6g1v0170700.1.CDS.1;Parent=LotjaGi6g1v0170700.1
LjG1.1_chr6	PGSB	exon	45739375	45739555	.	+	.	ID=LotjaGi6g1v0170700.1.exon.2;Parent=LotjaGi6g1v0170700.1
LjG1.1_chr6	PGSB	CDS	45739375	45739555	.	+	0	ID=LotjaGi6g1v0170700.1.CDS.2;Parent=LotjaGi6g1v0170700.1
LjG1.1_chr6	PGSB	exon	45739738	45739823	.	+	.	ID=LotjaGi6g1v0170700.1.exon.3;Parent=LotjaGi6g1v0170700.1
LjG1.1_chr6	PGSB	CDS	45739738	45739823	.	+	2	ID=LotjaGi6g1v0170700.1.CDS.3;Parent=LotjaGi6g1v0170700.1
LjG1.1_chr6	PGSB	exon	45740377	45740481	.	+	.	ID=LotjaGi6g1v0170700.1.exon.4;Parent=LotjaGi6g1v0170700.1
LjG1.1_chr6	PGSB	CDS	45740377	45740481	.	+	0	ID=LotjaGi6g1v0170700.1.CDS.4;Parent=LotjaGi6g1v0170700.1
LjG1.1_chr6	PGSB	exon	45741254	45741316	.	+	.	ID=LotjaGi6g1v0170700.1.exon.5;Parent=LotjaGi6g1v0170700.1
LjG1.1_chr6	PGSB	CDS	45741254	45741316	.	+	0	ID=LotjaGi6g1v0170700.1.CDS.5;Parent=LotjaGi6g1v0170700.1
LjG1.1_chr6	PGSB	exon	45741534	45741643	.	+	.	ID=LotjaGi6g1v0170700.1.exon.6;Parent=LotjaGi6g1v0170700.1
LjG1.1_chr6	PGSB	CDS	45741534	45741643	.	+	0	ID=LotjaGi6g1v0170700.1.CDS.6;Parent=LotjaGi6g1v0170700.1
LjG1.1_chr6	PGSB	exon	45741892	45742011	.	+	.	ID=LotjaGi6g1v0170700.1.exon.7;Parent=LotjaGi6g1v0170700.1
LjG1.1_chr6	PGSB	CDS	45741892	45742011	.	+	1	ID=LotjaGi6g1v0170700.1.CDS.7;Parent=LotjaGi6g1v0170700.1
LjG1.1_chr6	PGSB	exon	45742150	45742225	.	+	.	ID=LotjaGi6g1v0170700.1.exon.8;Parent=LotjaGi6g1v0170700.1
LjG1.1_chr6	PGSB	CDS	45742150	45742225	.	+	1	ID=LotjaGi6g1v0170700.1.CDS.8;Parent=LotjaGi6g1v0170700.1
LjG1.1_chr6	PGSB	exon	45742351	45742424	.	+	.	ID=LotjaGi6g1v0170700.1.exon.9;Parent=LotjaGi6g1v0170700.1
LjG1.1_chr6	PGSB	CDS	45742351	45742424	.	+	0	ID=LotjaGi6g1v0170700.1.CDS.9;Parent=LotjaGi6g1v0170700.1
LjG1.1_chr6	PGSB	exon	45742575	45742695	.	+	.	ID=LotjaGi6g1v0170700.1.exon.10;Parent=LotjaGi6g1v0170700.1
LjG1.1_chr6	PGSB	CDS	45742575	45742695	.	+	1	ID=LotjaGi6g1v0170700.1.CDS.10;Parent=LotjaGi6g1v0170700.1
LjG1.1_chr6	PGSB	exon	45743277	45743374	.	+	.	ID=LotjaGi6g1v0170700.1.exon.11;Parent=LotjaGi6g1v0170700.1
LjG1.1_chr6	PGSB	CDS	45743277	45743374	.	+	0	ID=LotjaGi6g1v0170700.1.CDS.11;Parent=LotjaGi6g1v0170700.1
LjG1.1_chr6	PGSB	exon	45743478	45743601	.	+	.	ID=LotjaGi6g1v0170700.1.exon.12;Parent=LotjaGi6g1v0170700.1
LjG1.1_chr6	PGSB	CDS	45743478	45743601	.	+	1	ID=LotjaGi6g1v0170700.1.CDS.12;Parent=LotjaGi6g1v0170700.1
LjG1.1_chr6	PGSB	CDS	45744466	45744597	.	+	0	ID=LotjaGi6g1v0170700.1.CDS.13;Parent=LotjaGi6g1v0170700.1
LjG1.1_chr6	PGSB	exon	45744466	45745880	.	+	.	ID=LotjaGi6g1v0170700.1.exon.13;Parent=LotjaGi6g1v0170700.1
LjG1.1_chr6	PGSB	three_prime_UTR	45744598	45745880	.	+	.	ID=LotjaGi6g1v0170700.1.three_prime_UTR.2;Parent=LotjaGi6g1v0170700.1
LjG1.1_chr6	PGSB	mRNA	45738555	45744597	.	+	.	ID=LotjaGi6g1v0170700.2;Parent=LotjaGi6g1v0170700
LjG1.1_chr6	PGSB	five_prime_UTR	45738555	45738587	.	+	.	ID=LotjaGi6g1v0170700.2.five_prime_UTR.1;Parent=LotjaGi6g1v0170700.2
LjG1.1_chr6	PGSB	exon	45738555	45738806	.	+	.	ID=LotjaGi6g1v0170700.2.exon.1;Parent=LotjaGi6g1v0170700.2
LjG1.1_chr6	PGSB	CDS	45738588	45738806	.	+	0	ID=LotjaGi6g1v0170700.2.CDS.1;Parent=LotjaGi6g1v0170700.2
LjG1.1_chr6	PGSB	exon	45739375	45739555	.	+	.	ID=LotjaGi6g1v0170700.2.exon.2;Parent=LotjaGi6g1v0170700.2
LjG1.1_chr6	PGSB	CDS	45739375	45739555	.	+	0	ID=LotjaGi6g1v0170700.2.CDS.2;Parent=LotjaGi6g1v0170700.2
LjG1.1_chr6	PGSB	exon	45739738	45739835	.	+	.	ID=LotjaGi6g1v0170700.2.exon.3;Parent=LotjaGi6g1v0170700.2
LjG1.1_chr6	PGSB	CDS	45739738	45739835	.	+	2	ID=LotjaGi6g1v0170700.2.CDS.3;Parent=LotjaGi6g1v0170700.2
LjG1.1_chr6	PGSB	exon	45740377	45740481	.	+	.	ID=LotjaGi6g1v0170700.2.exon.4;Parent=LotjaGi6g1v0170700.2
LjG1.1_chr6	PGSB	CDS	45740377	45740481	.	+	0	ID=LotjaGi6g1v0170700.2.CDS.4;Parent=LotjaGi6g1v0170700.2
LjG1.1_chr6	PGSB	exon	45741254	45741316	.	+	.	ID=LotjaGi6g1v0170700.2.exon.5;Parent=LotjaGi6g1v0170700.2
LjG1.1_chr6	PGSB	CDS	45741254	45741316	.	+	0	ID=LotjaGi6g1v0170700.2.CDS.5;Parent=LotjaGi6g1v0170700.2
LjG1.1_chr6	PGSB	exon	45741534	45741643	.	+	.	ID=LotjaGi6g1v0170700.2.exon.6;Parent=LotjaGi6g1v0170700.2
LjG1.1_chr6	PGSB	CDS	45741534	45741643	.	+	0	ID=LotjaGi6g1v0170700.2.CDS.6;Parent=LotjaGi6g1v0170700.2
LjG1.1_chr6	PGSB	exon	45741892	45742011	.	+	.	ID=LotjaGi6g1v0170700.2.exon.7;Parent=LotjaGi6g1v0170700.2
LjG1.1_chr6	PGSB	CDS	45741892	45742011	.	+	1	ID=LotjaGi6g1v0170700.2.CDS.7;Parent=LotjaGi6g1v0170700.2
LjG1.1_chr6	PGSB	exon	45742150	45742225	.	+	.	ID=LotjaGi6g1v0170700.2.exon.8;Parent=LotjaGi6g1v0170700.2
LjG1.1_chr6	PGSB	CDS	45742150	45742225	.	+	1	ID=LotjaGi6g1v0170700.2.CDS.8;Parent=LotjaGi6g1v0170700.2
LjG1.1_chr6	PGSB	exon	45742351	45742424	.	+	.	ID=LotjaGi6g1v0170700.2.exon.9;Parent=LotjaGi6g1v0170700.2
LjG1.1_chr6	PGSB	CDS	45742351	45742424	.	+	0	ID=LotjaGi6g1v0170700.2.CDS.9;Parent=LotjaGi6g1v0170700.2
LjG1.1_chr6	PGSB	exon	45742575	45742695	.	+	.	ID=LotjaGi6g1v0170700.2.exon.10;Parent=LotjaGi6g1v0170700.2
LjG1.1_chr6	PGSB	CDS	45742575	45742695	.	+	1	ID=LotjaGi6g1v0170700.2.CDS.10;Parent=LotjaGi6g1v0170700.2
LjG1.1_chr6	PGSB	exon	45743277	45743374	.	+	.	ID=LotjaGi6g1v0170700.2.exon.11;Parent=LotjaGi6g1v0170700.2
LjG1.1_chr6	PGSB	CDS	45743277	45743374	.	+	0	ID=LotjaGi6g1v0170700.2.CDS.11;Parent=LotjaGi6g1v0170700.2
LjG1.1_chr6	PGSB	exon	45743478	45743601	.	+	.	ID=LotjaGi6g1v0170700.2.exon.12;Parent=LotjaGi6g1v0170700.2
LjG1.1_chr6	PGSB	CDS	45743478	45743601	.	+	1	ID=LotjaGi6g1v0170700.2.CDS.12;Parent=LotjaGi6g1v0170700.2
LjG1.1_chr6	PGSB	exon	45744466	45744597	.	+	.	ID=LotjaGi6g1v0170700.2.exon.13;Parent=LotjaGi6g1v0170700.2
LjG1.1_chr6	PGSB	CDS	45744466	45744597	.	+	0	ID=LotjaGi6g1v0170700.2.CDS.13;Parent=LotjaGi6g1v0170700.2
LjG1.1_chr6	PGSB	mRNA	45739077	45744597	.	+	.	ID=LotjaGi6g1v0170700.3;Parent=LotjaGi6g1v0170700
LjG1.1_chr6	PGSB	exon	45739077	45739109	.	+	.	ID=LotjaGi6g1v0170700.3.exon.1;Parent=LotjaGi6g1v0170700.3
LjG1.1_chr6	PGSB	five_prime_UTR	45739077	45739109	.	+	.	ID=LotjaGi6g1v0170700.3.five_prime_UTR.1;Parent=LotjaGi6g1v0170700.3
LjG1.1_chr6	PGSB	five_prime_UTR	45739375	45739554	.	+	.	ID=LotjaGi6g1v0170700.3.five_prime_UTR.2;Parent=LotjaGi6g1v0170700.3
LjG1.1_chr6	PGSB	exon	45739375	45739555	.	+	.	ID=LotjaGi6g1v0170700.3.exon.2;Parent=LotjaGi6g1v0170700.3
LjG1.1_chr6	PGSB	CDS	45739555	45739555	.	+	0	ID=LotjaGi6g1v0170700.3.CDS.1;Parent=LotjaGi6g1v0170700.3
LjG1.1_chr6	PGSB	exon	45739738	45739823	.	+	.	ID=LotjaGi6g1v0170700.3.exon.3;Parent=LotjaGi6g1v0170700.3
LjG1.1_chr6	PGSB	CDS	45739738	45739823	.	+	2	ID=LotjaGi6g1v0170700.3.CDS.2;Parent=LotjaGi6g1v0170700.3
LjG1.1_chr6	PGSB	exon	45740377	45740481	.	+	.	ID=LotjaGi6g1v0170700.3.exon.4;Parent=LotjaGi6g1v0170700.3
LjG1.1_chr6	PGSB	CDS	45740377	45740481	.	+	0	ID=LotjaGi6g1v0170700.3.CDS.3;Parent=LotjaGi6g1v0170700.3
LjG1.1_chr6	PGSB	exon	45741254	45741316	.	+	.	ID=LotjaGi6g1v0170700.3.exon.5;Parent=LotjaGi6g1v0170700.3
LjG1.1_chr6	PGSB	CDS	45741254	45741316	.	+	0	ID=LotjaGi6g1v0170700.3.CDS.4;Parent=LotjaGi6g1v0170700.3
LjG1.1_chr6	PGSB	exon	45741534	45741643	.	+	.	ID=LotjaGi6g1v0170700.3.exon.6;Parent=LotjaGi6g1v0170700.3
LjG1.1_chr6	PGSB	CDS	45741534	45741643	.	+	0	ID=LotjaGi6g1v0170700.3.CDS.5;Parent=LotjaGi6g1v0170700.3
LjG1.1_chr6	PGSB	exon	45741892	45742011	.	+	.	ID=LotjaGi6g1v0170700.3.exon.7;Parent=LotjaGi6g1v0170700.3
LjG1.1_chr6	PGSB	CDS	45741892	45742011	.	+	1	ID=LotjaGi6g1v0170700.3.CDS.6;Parent=LotjaGi6g1v0170700.3
LjG1.1_chr6	PGSB	exon	45742150	45742225	.	+	.	ID=LotjaGi6g1v0170700.3.exon.8;Parent=LotjaGi6g1v0170700.3
LjG1.1_chr6	PGSB	CDS	45742150	45742225	.	+	1	ID=LotjaGi6g1v0170700.3.CDS.7;Parent=LotjaGi6g1v0170700.3
LjG1.1_chr6	PGSB	exon	45742351	45742424	.	+	.	ID=LotjaGi6g1v0170700.3.exon.9;Parent=LotjaGi6g1v0170700.3
LjG1.1_chr6	PGSB	CDS	45742351	45742424	.	+	0	ID=LotjaGi6g1v0170700.3.CDS.8;Parent=LotjaGi6g1v0170700.3
LjG1.1_chr6	PGSB	exon	45742575	45742695	.	+	.	ID=LotjaGi6g1v0170700.3.exon.10;Parent=LotjaGi6g1v0170700.3
LjG1.1_chr6	PGSB	CDS	45742575	45742695	.	+	1	ID=LotjaGi6g1v0170700.3.CDS.9;Parent=LotjaGi6g1v0170700.3
LjG1.1_chr6	PGSB	exon	45743277	45743374	.	+	.	ID=LotjaGi6g1v0170700.3.exon.11;Parent=LotjaGi6g1v0170700.3
LjG1.1_chr6	PGSB	CDS	45743277	45743374	.	+	0	ID=LotjaGi6g1v0170700.3.CDS.10;Parent=LotjaGi6g1v0170700.3
LjG1.1_chr6	PGSB	exon	45743478	45743601	.	+	.	ID=LotjaGi6g1v0170700.3.exon.12;Parent=LotjaGi6g1v0170700.3
LjG1.1_chr6	PGSB	CDS	45743478	45743601	.	+	1	ID=LotjaGi6g1v0170700.3.CDS.11;Parent=LotjaGi6g1v0170700.3
LjG1.1_chr6	PGSB	exon	45744466	45744597	.	+	.	ID=LotjaGi6g1v0170700.3.exon.13;Parent=LotjaGi6g1v0170700.3
LjG1.1_chr6	PGSB	CDS	45744466	45744597	.	+	0	ID=LotjaGi6g1v0170700.3.CDS.12;Parent=LotjaGi6g1v0170700.3
###
###
LjG1.1_chr6	PGSB	gene	45770266	45775311	.	-	.	ID=LotjaGi6g1v0170900
LjG1.1_chr6	PGSB	mRNA	45770266	45775311	.	-	.	ID=LotjaGi6g1v0170900.1;Parent=LotjaGi6g1v0170900
LjG1.1_chr6	PGSB	three_prime_UTR	45770266	45771053	.	-	.	ID=LotjaGi6g1v0170900.1.three_prime_UTR.1;Parent=LotjaGi6g1v0170900.1
LjG1.1_chr6	PGSB	exon	45770266	45771126	.	-	.	ID=LotjaGi6g1v0170900.1.exon.1;Parent=LotjaGi6g1v0170900.1
LjG1.1_chr6	PGSB	CDS	45771054	45771126	.	-	1	ID=LotjaGi6g1v0170900.1.CDS.1;Parent=LotjaGi6g1v0170900.1
LjG1.1_chr6	PGSB	exon	45771238	45771294	.	-	.	ID=LotjaGi6g1v0170900.1.exon.2;Parent=LotjaGi6g1v0170900.1
LjG1.1_chr6	PGSB	CDS	45771238	45771294	.	-	1	ID=LotjaGi6g1v0170900.1.CDS.2;Parent=LotjaGi6g1v0170900.1
LjG1.1_chr6	PGSB	exon	45771926	45771995	.	-	.	ID=LotjaGi6g1v0170900.1.exon.3;Parent=LotjaGi6g1v0170900.1
LjG1.1_chr6	PGSB	CDS	45771926	45771995	.	-	2	ID=LotjaGi6g1v0170900.1.CDS.3;Parent=LotjaGi6g1v0170900.1
LjG1.1_chr6	PGSB	exon	45772136	45772204	.	-	.	ID=LotjaGi6g1v0170900.1.exon.4;Parent=LotjaGi6g1v0170900.1
LjG1.1_chr6	PGSB	CDS	45772136	45772204	.	-	2	ID=LotjaGi6g1v0170900.1.CDS.4;Parent=LotjaGi6g1v0170900.1
LjG1.1_chr6	PGSB	exon	45772477	45772555	.	-	.	ID=LotjaGi6g1v0170900.1.exon.5;Parent=LotjaGi6g1v0170900.1
LjG1.1_chr6	PGSB	CDS	45772477	45772555	.	-	0	ID=LotjaGi6g1v0170900.1.CDS.5;Parent=LotjaGi6g1v0170900.1
LjG1.1_chr6	PGSB	exon	45774062	45774199	.	-	.	ID=LotjaGi6g1v0170900.1.exon.6;Parent=LotjaGi6g1v0170900.1
LjG1.1_chr6	PGSB	CDS	45774062	45774199	.	-	0	ID=LotjaGi6g1v0170900.1.CDS.6;Parent=LotjaGi6g1v0170900.1
LjG1.1_chr6	PGSB	CDS	45774294	45774476	.	-	0	ID=LotjaGi6g1v0170900.1.CDS.7;Parent=LotjaGi6g1v0170900.1
LjG1.1_chr6	PGSB	exon	45774294	45774483	.	-	.	ID=LotjaGi6g1v0170900.1.exon.7;Parent=LotjaGi6g1v0170900.1
LjG1.1_chr6	PGSB	five_prime_UTR	45774477	45774483	.	-	.	ID=LotjaGi6g1v0170900.1.five_prime_UTR.2;Parent=LotjaGi6g1v0170900.1
LjG1.1_chr6	PGSB	exon	45775095	45775311	.	-	.	ID=LotjaGi6g1v0170900.1.exon.8;Parent=LotjaGi6g1v0170900.1
LjG1.1_chr6	PGSB	five_prime_UTR	45775095	45775311	.	-	.	ID=LotjaGi6g1v0170900.1.five_prime_UTR.3;Parent=LotjaGi6g1v0170900.1
###
###
###
LjG1.1_chr6	PGSB	gene	45794241	45799713	.	-	.	ID=LotjaGi6g1v0171200
LjG1.1_chr6	PGSB	mRNA	45794241	45799713	.	-	.	ID=LotjaGi6g1v0171200.1;Parent=LotjaGi6g1v0171200
LjG1.1_chr6	PGSB	three_prime_UTR	45794241	45794958	.	-	.	ID=LotjaGi6g1v0171200.1.three_prime_UTR.1;Parent=LotjaGi6g1v0171200.1
LjG1.1_chr6	PGSB	exon	45794241	45795051	.	-	.	ID=LotjaGi6g1v0171200.1.exon.1;Parent=LotjaGi6g1v0171200.1
LjG1.1_chr6	PGSB	CDS	45794959	45795051	.	-	0	ID=LotjaGi6g1v0171200.1.CDS.1;Parent=LotjaGi6g1v0171200.1
LjG1.1_chr6	PGSB	exon	45796103	45796216	.	-	.	ID=LotjaGi6g1v0171200.1.exon.2;Parent=LotjaGi6g1v0171200.1
LjG1.1_chr6	PGSB	CDS	45796103	45796216	.	-	0	ID=LotjaGi6g1v0171200.1.CDS.2;Parent=LotjaGi6g1v0171200.1
LjG1.1_chr6	PGSB	exon	45796747	45796796	.	-	.	ID=LotjaGi6g1v0171200.1.exon.3;Parent=LotjaGi6g1v0171200.1
LjG1.1_chr6	PGSB	CDS	45796747	45796796	.	-	2	ID=LotjaGi6g1v0171200.1.CDS.3;Parent=LotjaGi6g1v0171200.1
LjG1.1_chr6	PGSB	exon	45796871	45796964	.	-	.	ID=LotjaGi6g1v0171200.1.exon.4;Parent=LotjaGi6g1v0171200.1
LjG1.1_chr6	PGSB	CDS	45796871	45796964	.	-	0	ID=LotjaGi6g1v0171200.1.CDS.4;Parent=LotjaGi6g1v0171200.1
LjG1.1_chr6	PGSB	exon	45797252	45797329	.	-	.	ID=LotjaGi6g1v0171200.1.exon.5;Parent=LotjaGi6g1v0171200.1
LjG1.1_chr6	PGSB	CDS	45797252	45797329	.	-	0	ID=LotjaGi6g1v0171200.1.CDS.5;Parent=LotjaGi6g1v0171200.1
LjG1.1_chr6	PGSB	exon	45797483	45797558	.	-	.	ID=LotjaGi6g1v0171200.1.exon.6;Parent=LotjaGi6g1v0171200.1
LjG1.1_chr6	PGSB	CDS	45797483	45797558	.	-	1	ID=LotjaGi6g1v0171200.1.CDS.6;Parent=LotjaGi6g1v0171200.1
LjG1.1_chr6	PGSB	exon	45797690	45797784	.	-	.	ID=LotjaGi6g1v0171200.1.exon.7;Parent=LotjaGi6g1v0171200.1
LjG1.1_chr6	PGSB	CDS	45797690	45797784	.	-	0	ID=LotjaGi6g1v0171200.1.CDS.7;Parent=LotjaGi6g1v0171200.1
LjG1.1_chr6	PGSB	exon	45797925	45798104	.	-	.	ID=LotjaGi6g1v0171200.1.exon.8;Parent=LotjaGi6g1v0171200.1
LjG1.1_chr6	PGSB	CDS	45797925	45798104	.	-	0	ID=LotjaGi6g1v0171200.1.CDS.8;Parent=LotjaGi6g1v0171200.1
LjG1.1_chr6	PGSB	exon	45798253	45798564	.	-	.	ID=LotjaGi6g1v0171200.1.exon.9;Parent=LotjaGi6g1v0171200.1
LjG1.1_chr6	PGSB	CDS	45798253	45798564	.	-	0	ID=LotjaGi6g1v0171200.1.CDS.9;Parent=LotjaGi6g1v0171200.1
LjG1.1_chr6	PGSB	CDS	45799034	45799618	.	-	0	ID=LotjaGi6g1v0171200.1.CDS.10;Parent=LotjaGi6g1v0171200.1
LjG1.1_chr6	PGSB	exon	45799034	45799713	.	-	.	ID=LotjaGi6g1v0171200.1.exon.10;Parent=LotjaGi6g1v0171200.1
LjG1.1_chr6	PGSB	five_prime_UTR	45799619	45799713	.	-	.	ID=LotjaGi6g1v0171200.1.five_prime_UTR.2;Parent=LotjaGi6g1v0171200.1
###
LjG1.1_chr6	PGSB	gene	45800341	45810675	.	-	.	ID=LotjaGi6g1v0171300
LjG1.1_chr6	PGSB	mRNA	45800341	45810675	.	-	.	ID=LotjaGi6g1v0171300.1;Parent=LotjaGi6g1v0171300
LjG1.1_chr6	PGSB	three_prime_UTR	45800341	45801132	.	-	.	ID=LotjaGi6g1v0171300.1.three_prime_UTR.1;Parent=LotjaGi6g1v0171300.1
LjG1.1_chr6	PGSB	exon	45800341	45801194	.	-	.	ID=LotjaGi6g1v0171300.1.exon.1;Parent=LotjaGi6g1v0171300.1
LjG1.1_chr6	PGSB	CDS	45801133	45801194	.	-	2	ID=LotjaGi6g1v0171300.1.CDS.1;Parent=LotjaGi6g1v0171300.1
LjG1.1_chr6	PGSB	exon	45801302	45801357	.	-	.	ID=LotjaGi6g1v0171300.1.exon.2;Parent=LotjaGi6g1v0171300.1
LjG1.1_chr6	PGSB	CDS	45801302	45801357	.	-	1	ID=LotjaGi6g1v0171300.1.CDS.2;Parent=LotjaGi6g1v0171300.1
LjG1.1_chr6	PGSB	exon	45801515	45801621	.	-	.	ID=LotjaGi6g1v0171300.1.exon.3;Parent=LotjaGi6g1v0171300.1
LjG1.1_chr6	PGSB	CDS	45801515	45801621	.	-	0	ID=LotjaGi6g1v0171300.1.CDS.3;Parent=LotjaGi6g1v0171300.1
LjG1.1_chr6	PGSB	exon	45802203	45802266	.	-	.	ID=LotjaGi6g1v0171300.1.exon.4;Parent=LotjaGi6g1v0171300.1
LjG1.1_chr6	PGSB	CDS	45802203	45802266	.	-	1	ID=LotjaGi6g1v0171300.1.CDS.4;Parent=LotjaGi6g1v0171300.1
LjG1.1_chr6	PGSB	exon	45802491	45802576	.	-	.	ID=LotjaGi6g1v0171300.1.exon.5;Parent=LotjaGi6g1v0171300.1
LjG1.1_chr6	PGSB	CDS	45802491	45802576	.	-	0	ID=LotjaGi6g1v0171300.1.CDS.5;Parent=LotjaGi6g1v0171300.1
LjG1.1_chr6	PGSB	exon	45802687	45802775	.	-	.	ID=LotjaGi6g1v0171300.1.exon.6;Parent=LotjaGi6g1v0171300.1
LjG1.1_chr6	PGSB	CDS	45802687	45802775	.	-	2	ID=LotjaGi6g1v0171300.1.CDS.6;Parent=LotjaGi6g1v0171300.1
LjG1.1_chr6	PGSB	exon	45803141	45803222	.	-	.	ID=LotjaGi6g1v0171300.1.exon.7;Parent=LotjaGi6g1v0171300.1
LjG1.1_chr6	PGSB	CDS	45803141	45803222	.	-	0	ID=LotjaGi6g1v0171300.1.CDS.7;Parent=LotjaGi6g1v0171300.1
LjG1.1_chr6	PGSB	exon	45804361	45804403	.	-	.	ID=LotjaGi6g1v0171300.1.exon.8;Parent=LotjaGi6g1v0171300.1
LjG1.1_chr6	PGSB	CDS	45804361	45804403	.	-	1	ID=LotjaGi6g1v0171300.1.CDS.8;Parent=LotjaGi6g1v0171300.1
LjG1.1_chr6	PGSB	exon	45804498	45804571	.	-	.	ID=LotjaGi6g1v0171300.1.exon.9;Parent=LotjaGi6g1v0171300.1
LjG1.1_chr6	PGSB	CDS	45804498	45804571	.	-	0	ID=LotjaGi6g1v0171300.1.CDS.9;Parent=LotjaGi6g1v0171300.1
LjG1.1_chr6	PGSB	exon	45805339	45805408	.	-	.	ID=LotjaGi6g1v0171300.1.exon.10;Parent=LotjaGi6g1v0171300.1
LjG1.1_chr6	PGSB	CDS	45805339	45805408	.	-	1	ID=LotjaGi6g1v0171300.1.CDS.10;Parent=LotjaGi6g1v0171300.1
LjG1.1_chr6	PGSB	exon	45806561	45806630	.	-	.	ID=LotjaGi6g1v0171300.1.exon.11;Parent=LotjaGi6g1v0171300.1
LjG1.1_chr6	PGSB	CDS	45806561	45806630	.	-	2	ID=LotjaGi6g1v0171300.1.CDS.11;Parent=LotjaGi6g1v0171300.1
LjG1.1_chr6	PGSB	exon	45806966	45807060	.	-	.	ID=LotjaGi6g1v0171300.1.exon.12;Parent=LotjaGi6g1v0171300.1
LjG1.1_chr6	PGSB	CDS	45806966	45807060	.	-	1	ID=LotjaGi6g1v0171300.1.CDS.12;Parent=LotjaGi6g1v0171300.1
LjG1.1_chr6	PGSB	exon	45807194	45807270	.	-	.	ID=LotjaGi6g1v0171300.1.exon.13;Parent=LotjaGi6g1v0171300.1
LjG1.1_chr6	PGSB	CDS	45807194	45807270	.	-	0	ID=LotjaGi6g1v0171300.1.CDS.13;Parent=LotjaGi6g1v0171300.1
LjG1.1_chr6	PGSB	exon	45808759	45808844	.	-	.	ID=LotjaGi6g1v0171300.1.exon.14;Parent=LotjaGi6g1v0171300.1
LjG1.1_chr6	PGSB	CDS	45808759	45808844	.	-	2	ID=LotjaGi6g1v0171300.1.CDS.14;Parent=LotjaGi6g1v0171300.1
LjG1.1_chr6	PGSB	CDS	45810495	45810564	.	-	0	ID=LotjaGi6g1v0171300.1.CDS.15;Parent=LotjaGi6g1v0171300.1
LjG1.1_chr6	PGSB	exon	45810495	45810675	.	-	.	ID=LotjaGi6g1v0171300.1.exon.15;Parent=LotjaGi6g1v0171300.1
LjG1.1_chr6	PGSB	five_prime_UTR	45810565	45810675	.	-	.	ID=LotjaGi6g1v0171300.1.five_prime_UTR.2;Parent=LotjaGi6g1v0171300.1
LjG1.1_chr6	PGSB	mRNA	45801250	45810564	.	-	.	ID=LotjaGi6g1v0171300.2;Parent=LotjaGi6g1v0171300
LjG1.1_chr6	PGSB	exon	45801250	45801357	.	-	.	ID=LotjaGi6g1v0171300.2.exon.1;Parent=LotjaGi6g1v0171300.2
LjG1.1_chr6	PGSB	CDS	45801297	45801357	.	-	1	ID=LotjaGi6g1v0171300.2.CDS.1;Parent=LotjaGi6g1v0171300.2
LjG1.1_chr6	PGSB	exon	45801515	45801621	.	-	.	ID=LotjaGi6g1v0171300.2.exon.2;Parent=LotjaGi6g1v0171300.2
LjG1.1_chr6	PGSB	CDS	45801515	45801621	.	-	0	ID=LotjaGi6g1v0171300.2.CDS.2;Parent=LotjaGi6g1v0171300.2
LjG1.1_chr6	PGSB	exon	45802203	45802266	.	-	.	ID=LotjaGi6g1v0171300.2.exon.3;Parent=LotjaGi6g1v0171300.2
LjG1.1_chr6	PGSB	CDS	45802203	45802266	.	-	1	ID=LotjaGi6g1v0171300.2.CDS.3;Parent=LotjaGi6g1v0171300.2
LjG1.1_chr6	PGSB	exon	45802491	45802576	.	-	.	ID=LotjaGi6g1v0171300.2.exon.4;Parent=LotjaGi6g1v0171300.2
LjG1.1_chr6	PGSB	CDS	45802491	45802576	.	-	0	ID=LotjaGi6g1v0171300.2.CDS.4;Parent=LotjaGi6g1v0171300.2
LjG1.1_chr6	PGSB	exon	45802687	45802775	.	-	.	ID=LotjaGi6g1v0171300.2.exon.5;Parent=LotjaGi6g1v0171300.2
LjG1.1_chr6	PGSB	CDS	45802687	45802775	.	-	2	ID=LotjaGi6g1v0171300.2.CDS.5;Parent=LotjaGi6g1v0171300.2
LjG1.1_chr6	PGSB	exon	45803141	45803222	.	-	.	ID=LotjaGi6g1v0171300.2.exon.6;Parent=LotjaGi6g1v0171300.2
LjG1.1_chr6	PGSB	CDS	45803141	45803222	.	-	0	ID=LotjaGi6g1v0171300.2.CDS.6;Parent=LotjaGi6g1v0171300.2
LjG1.1_chr6	PGSB	exon	45804361	45804403	.	-	.	ID=LotjaGi6g1v0171300.2.exon.7;Parent=LotjaGi6g1v0171300.2
LjG1.1_chr6	PGSB	CDS	45804361	45804403	.	-	1	ID=LotjaGi6g1v0171300.2.CDS.7;Parent=LotjaGi6g1v0171300.2
LjG1.1_chr6	PGSB	exon	45804498	45804571	.	-	.	ID=LotjaGi6g1v0171300.2.exon.8;Parent=LotjaGi6g1v0171300.2
LjG1.1_chr6	PGSB	CDS	45804498	45804571	.	-	0	ID=LotjaGi6g1v0171300.2.CDS.8;Parent=LotjaGi6g1v0171300.2
LjG1.1_chr6	PGSB	exon	45805339	45805408	.	-	.	ID=LotjaGi6g1v0171300.2.exon.9;Parent=LotjaGi6g1v0171300.2
LjG1.1_chr6	PGSB	CDS	45805339	45805408	.	-	1	ID=LotjaGi6g1v0171300.2.CDS.9;Parent=LotjaGi6g1v0171300.2
LjG1.1_chr6	PGSB	exon	45806561	45806630	.	-	.	ID=LotjaGi6g1v0171300.2.exon.10;Parent=LotjaGi6g1v0171300.2
LjG1.1_chr6	PGSB	CDS	45806561	45806630	.	-	2	ID=LotjaGi6g1v0171300.2.CDS.10;Parent=LotjaGi6g1v0171300.2
LjG1.1_chr6	PGSB	exon	45806966	45807060	.	-	.	ID=LotjaGi6g1v0171300.2.exon.11;Parent=LotjaGi6g1v0171300.2
LjG1.1_chr6	PGSB	CDS	45806966	45807060	.	-	1	ID=LotjaGi6g1v0171300.2.CDS.11;Parent=LotjaGi6g1v0171300.2
LjG1.1_chr6	PGSB	exon	45807194	45807270	.	-	.	ID=LotjaGi6g1v0171300.2.exon.12;Parent=LotjaGi6g1v0171300.2
LjG1.1_chr6	PGSB	CDS	45807194	45807270	.	-	0	ID=LotjaGi6g1v0171300.2.CDS.12;Parent=LotjaGi6g1v0171300.2
LjG1.1_chr6	PGSB	exon	45808759	45808844	.	-	.	ID=LotjaGi6g1v0171300.2.exon.13;Parent=LotjaGi6g1v0171300.2
LjG1.1_chr6	PGSB	CDS	45808759	45808844	.	-	2	ID=LotjaGi6g1v0171300.2.CDS.13;Parent=LotjaGi6g1v0171300.2
LjG1.1_chr6	PGSB	exon	45810495	45810564	.	-	.	ID=LotjaGi6g1v0171300.2.exon.14;Parent=LotjaGi6g1v0171300.2
LjG1.1_chr6	PGSB	CDS	45810495	45810564	.	-	0	ID=LotjaGi6g1v0171300.2.CDS.14;Parent=LotjaGi6g1v0171300.2
###
###
LjG1.1_chr6	PGSB	gene	45861885	45863616	.	+	.	ID=LotjaGi6g1v0171500
LjG1.1_chr6	PGSB	mRNA	45861885	45863616	.	+	.	ID=LotjaGi6g1v0171500.1;Parent=LotjaGi6g1v0171500
LjG1.1_chr6	PGSB	five_prime_UTR	45861885	45862048	.	+	.	ID=LotjaGi6g1v0171500.1.five_prime_UTR.1;Parent=LotjaGi6g1v0171500.1
LjG1.1_chr6	PGSB	exon	45861885	45863616	.	+	.	ID=LotjaGi6g1v0171500.1.exon.1;Parent=LotjaGi6g1v0171500.1
LjG1.1_chr6	PGSB	CDS	45862049	45863428	.	+	0	ID=LotjaGi6g1v0171500.1.CDS.1;Parent=LotjaGi6g1v0171500.1
LjG1.1_chr6	PGSB	three_prime_UTR	45863429	45863616	.	+	.	ID=LotjaGi6g1v0171500.1.three_prime_UTR.2;Parent=LotjaGi6g1v0171500.1
###
LjG1.1_chr6	PGSB	gene	45916053	45918524	.	+	.	ID=LotjaGi6g1v0171600
LjG1.1_chr6	PGSB	mRNA	45916053	45918524	.	+	.	ID=LotjaGi6g1v0171600.1;Parent=LotjaGi6g1v0171600
LjG1.1_chr6	PGSB	exon	45916053	45916293	.	+	.	ID=LotjaGi6g1v0171600.1.exon.1;Parent=LotjaGi6g1v0171600.1
LjG1.1_chr6	PGSB	five_prime_UTR	45916053	45916293	.	+	.	ID=LotjaGi6g1v0171600.1.five_prime_UTR.1;Parent=LotjaGi6g1v0171600.1
LjG1.1_chr6	PGSB	five_prime_UTR	45916802	45916810	.	+	.	ID=LotjaGi6g1v0171600.1.five_prime_UTR.2;Parent=LotjaGi6g1v0171600.1
LjG1.1_chr6	PGSB	exon	45916802	45918524	.	+	.	ID=LotjaGi6g1v0171600.1.exon.2;Parent=LotjaGi6g1v0171600.1
LjG1.1_chr6	PGSB	CDS	45916811	45918175	.	+	0	ID=LotjaGi6g1v0171600.1.CDS.1;Parent=LotjaGi6g1v0171600.1
LjG1.1_chr6	PGSB	three_prime_UTR	45918176	45918524	.	+	.	ID=LotjaGi6g1v0171600.1.three_prime_UTR.3;Parent=LotjaGi6g1v0171600.1
###
###
###
###
###
###
###
###
LjG1.1_chr6	PGSB	gene	45974245	45976387	.	+	.	ID=LotjaGi6g1v0172400
LjG1.1_chr6	PGSB	mRNA	45974245	45976387	.	+	.	ID=LotjaGi6g1v0172400.1;Parent=LotjaGi6g1v0172400
LjG1.1_chr6	PGSB	five_prime_UTR	45974245	45974776	.	+	.	ID=LotjaGi6g1v0172400.1.five_prime_UTR.1;Parent=LotjaGi6g1v0172400.1
LjG1.1_chr6	PGSB	exon	45974245	45976387	.	+	.	ID=LotjaGi6g1v0172400.1.exon.1;Parent=LotjaGi6g1v0172400.1
LjG1.1_chr6	PGSB	CDS	45974777	45976144	.	+	0	ID=LotjaGi6g1v0172400.1.CDS.1;Parent=LotjaGi6g1v0172400.1
LjG1.1_chr6	PGSB	three_prime_UTR	45976145	45976387	.	+	.	ID=LotjaGi6g1v0172400.1.three_prime_UTR.2;Parent=LotjaGi6g1v0172400.1
###
LjG1.1_chr6	PGSB	gene	45998208	46001601	.	-	.	ID=LotjaGi6g1v0172500
LjG1.1_chr6	PGSB	mRNA	45998208	46001601	.	-	.	ID=LotjaGi6g1v0172500.1;Parent=LotjaGi6g1v0172500
LjG1.1_chr6	PGSB	three_prime_UTR	45998208	45999644	.	-	.	ID=LotjaGi6g1v0172500.1.three_prime_UTR.1;Parent=LotjaGi6g1v0172500.1
LjG1.1_chr6	PGSB	exon	45998208	46001601	.	-	.	ID=LotjaGi6g1v0172500.1.exon.1;Parent=LotjaGi6g1v0172500.1
LjG1.1_chr6	PGSB	CDS	45999645	46001366	.	-	0	ID=LotjaGi6g1v0172500.1.CDS.1;Parent=LotjaGi6g1v0172500.1
LjG1.1_chr6	PGSB	five_prime_UTR	46001367	46001601	.	-	.	ID=LotjaGi6g1v0172500.1.five_prime_UTR.2;Parent=LotjaGi6g1v0172500.1
###
LjG1.1_chr6	PGSB	gene	46055996	46057732	.	+	.	ID=LotjaGi6g1v0172600
LjG1.1_chr6	PGSB	mRNA	46055996	46057732	.	+	.	ID=LotjaGi6g1v0172600.1;Parent=LotjaGi6g1v0172600
LjG1.1_chr6	PGSB	five_prime_UTR	46055996	46057104	.	+	.	ID=LotjaGi6g1v0172600.1.five_prime_UTR.1;Parent=LotjaGi6g1v0172600.1
LjG1.1_chr6	PGSB	exon	46055996	46057732	.	+	.	ID=LotjaGi6g1v0172600.1.exon.1;Parent=LotjaGi6g1v0172600.1
LjG1.1_chr6	PGSB	CDS	46057105	46057602	.	+	0	ID=LotjaGi6g1v0172600.1.CDS.1;Parent=LotjaGi6g1v0172600.1
LjG1.1_chr6	PGSB	three_prime_UTR	46057603	46057732	.	+	.	ID=LotjaGi6g1v0172600.1.three_prime_UTR.2;Parent=LotjaGi6g1v0172600.1
###
LjG1.1_chr6	PGSB	gene	46115081	46117580	.	-	.	ID=LotjaGi6g1v0172700
LjG1.1_chr6	PGSB	mRNA	46115081	46117580	.	-	.	ID=LotjaGi6g1v0172700.1;Parent=LotjaGi6g1v0172700
LjG1.1_chr6	PGSB	three_prime_UTR	46115081	46115234	.	-	.	ID=LotjaGi6g1v0172700.1.three_prime_UTR.1;Parent=LotjaGi6g1v0172700.1
LjG1.1_chr6	PGSB	exon	46115081	46115846	.	-	.	ID=LotjaGi6g1v0172700.1.exon.1;Parent=LotjaGi6g1v0172700.1
LjG1.1_chr6	PGSB	CDS	46115235	46115846	.	-	0	ID=LotjaGi6g1v0172700.1.CDS.1;Parent=LotjaGi6g1v0172700.1
LjG1.1_chr6	PGSB	CDS	46117068	46117406	.	-	0	ID=LotjaGi6g1v0172700.1.CDS.2;Parent=LotjaGi6g1v0172700.1
LjG1.1_chr6	PGSB	exon	46117068	46117580	.	-	.	ID=LotjaGi6g1v0172700.1.exon.2;Parent=LotjaGi6g1v0172700.1
LjG1.1_chr6	PGSB	five_prime_UTR	46117407	46117580	.	-	.	ID=LotjaGi6g1v0172700.1.five_prime_UTR.2;Parent=LotjaGi6g1v0172700.1
###
###
LjG1.1_chr6	PGSB	gene	46148510	46150754	.	+	.	ID=LotjaGi6g1v0172900
LjG1.1_chr6	PGSB	mRNA	46148510	46150754	.	+	.	ID=LotjaGi6g1v0172900.1;Parent=LotjaGi6g1v0172900
LjG1.1_chr6	PGSB	five_prime_UTR	46148510	46148612	.	+	.	ID=LotjaGi6g1v0172900.1.five_prime_UTR.1;Parent=LotjaGi6g1v0172900.1
LjG1.1_chr6	PGSB	exon	46148510	46149092	.	+	.	ID=LotjaGi6g1v0172900.1.exon.1;Parent=LotjaGi6g1v0172900.1
LjG1.1_chr6	PGSB	CDS	46148613	46149092	.	+	0	ID=LotjaGi6g1v0172900.1.CDS.1;Parent=LotjaGi6g1v0172900.1
LjG1.1_chr6	PGSB	exon	46149214	46149344	.	+	.	ID=LotjaGi6g1v0172900.1.exon.2;Parent=LotjaGi6g1v0172900.1
LjG1.1_chr6	PGSB	CDS	46149214	46149344	.	+	0	ID=LotjaGi6g1v0172900.1.CDS.2;Parent=LotjaGi6g1v0172900.1
LjG1.1_chr6	PGSB	exon	46149464	46149821	.	+	.	ID=LotjaGi6g1v0172900.1.exon.3;Parent=LotjaGi6g1v0172900.1
LjG1.1_chr6	PGSB	CDS	46149464	46149821	.	+	1	ID=LotjaGi6g1v0172900.1.CDS.3;Parent=LotjaGi6g1v0172900.1
LjG1.1_chr6	PGSB	CDS	46149925	46150593	.	+	0	ID=LotjaGi6g1v0172900.1.CDS.4;Parent=LotjaGi6g1v0172900.1
LjG1.1_chr6	PGSB	exon	46149925	46150754	.	+	.	ID=LotjaGi6g1v0172900.1.exon.4;Parent=LotjaGi6g1v0172900.1
LjG1.1_chr6	PGSB	three_prime_UTR	46150594	46150754	.	+	.	ID=LotjaGi6g1v0172900.1.three_prime_UTR.2;Parent=LotjaGi6g1v0172900.1
###
LjG1.1_chr6	PGSB	gene	46152340	46153476	.	+	.	ID=LotjaGi6g1v0173000
LjG1.1_chr6	PGSB	mRNA	46152340	46153476	.	+	.	ID=LotjaGi6g1v0173000.1;Parent=LotjaGi6g1v0173000
LjG1.1_chr6	PGSB	five_prime_UTR	46152340	46152462	.	+	.	ID=LotjaGi6g1v0173000.1.five_prime_UTR.1;Parent=LotjaGi6g1v0173000.1
LjG1.1_chr6	PGSB	exon	46152340	46153476	.	+	.	ID=LotjaGi6g1v0173000.1.exon.1;Parent=LotjaGi6g1v0173000.1
LjG1.1_chr6	PGSB	CDS	46152463	46153017	.	+	0	ID=LotjaGi6g1v0173000.1.CDS.1;Parent=LotjaGi6g1v0173000.1
LjG1.1_chr6	PGSB	three_prime_UTR	46153018	46153476	.	+	.	ID=LotjaGi6g1v0173000.1.three_prime_UTR.2;Parent=LotjaGi6g1v0173000.1
###
###
LjG1.1_chr6	PGSB	gene	46165213	46195820	.	-	.	ID=LotjaGi6g1v0173200
LjG1.1_chr6	PGSB	mRNA	46165213	46195820	.	-	.	ID=LotjaGi6g1v0173200.1;Parent=LotjaGi6g1v0173200
LjG1.1_chr6	PGSB	exon	46165213	46166728	.	-	.	ID=LotjaGi6g1v0173200.1.exon.1;Parent=LotjaGi6g1v0173200.1
LjG1.1_chr6	PGSB	three_prime_UTR	46165213	46166728	.	-	.	ID=LotjaGi6g1v0173200.1.three_prime_UTR.1;Parent=LotjaGi6g1v0173200.1
LjG1.1_chr6	PGSB	exon	46166901	46166976	.	-	.	ID=LotjaGi6g1v0173200.1.exon.2;Parent=LotjaGi6g1v0173200.1
LjG1.1_chr6	PGSB	three_prime_UTR	46166901	46166976	.	-	.	ID=LotjaGi6g1v0173200.1.three_prime_UTR.2;Parent=LotjaGi6g1v0173200.1
LjG1.1_chr6	PGSB	exon	46167332	46167427	.	-	.	ID=LotjaGi6g1v0173200.1.exon.3;Parent=LotjaGi6g1v0173200.1
LjG1.1_chr6	PGSB	three_prime_UTR	46167332	46167427	.	-	.	ID=LotjaGi6g1v0173200.1.three_prime_UTR.3;Parent=LotjaGi6g1v0173200.1
LjG1.1_chr6	PGSB	exon	46168162	46168245	.	-	.	ID=LotjaGi6g1v0173200.1.exon.4;Parent=LotjaGi6g1v0173200.1
LjG1.1_chr6	PGSB	three_prime_UTR	46168162	46168245	.	-	.	ID=LotjaGi6g1v0173200.1.three_prime_UTR.4;Parent=LotjaGi6g1v0173200.1
LjG1.1_chr6	PGSB	exon	46168351	46168424	.	-	.	ID=LotjaGi6g1v0173200.1.exon.5;Parent=LotjaGi6g1v0173200.1
LjG1.1_chr6	PGSB	three_prime_UTR	46168351	46168424	.	-	.	ID=LotjaGi6g1v0173200.1.three_prime_UTR.5;Parent=LotjaGi6g1v0173200.1
LjG1.1_chr6	PGSB	exon	46168559	46168697	.	-	.	ID=LotjaGi6g1v0173200.1.exon.6;Parent=LotjaGi6g1v0173200.1
LjG1.1_chr6	PGSB	three_prime_UTR	46168559	46168697	.	-	.	ID=LotjaGi6g1v0173200.1.three_prime_UTR.6;Parent=LotjaGi6g1v0173200.1
LjG1.1_chr6	PGSB	exon	46168870	46168945	.	-	.	ID=LotjaGi6g1v0173200.1.exon.7;Parent=LotjaGi6g1v0173200.1
LjG1.1_chr6	PGSB	three_prime_UTR	46168870	46168945	.	-	.	ID=LotjaGi6g1v0173200.1.three_prime_UTR.7;Parent=LotjaGi6g1v0173200.1
LjG1.1_chr6	PGSB	exon	46175875	46175987	.	-	.	ID=LotjaGi6g1v0173200.1.exon.8;Parent=LotjaGi6g1v0173200.1
LjG1.1_chr6	PGSB	three_prime_UTR	46175875	46175987	.	-	.	ID=LotjaGi6g1v0173200.1.three_prime_UTR.8;Parent=LotjaGi6g1v0173200.1
LjG1.1_chr6	PGSB	exon	46176229	46176312	.	-	.	ID=LotjaGi6g1v0173200.1.exon.9;Parent=LotjaGi6g1v0173200.1
LjG1.1_chr6	PGSB	three_prime_UTR	46176229	46176312	.	-	.	ID=LotjaGi6g1v0173200.1.three_prime_UTR.9;Parent=LotjaGi6g1v0173200.1
LjG1.1_chr6	PGSB	exon	46176418	46176483	.	-	.	ID=LotjaGi6g1v0173200.1.exon.10;Parent=LotjaGi6g1v0173200.1
LjG1.1_chr6	PGSB	three_prime_UTR	46176418	46176483	.	-	.	ID=LotjaGi6g1v0173200.1.three_prime_UTR.10;Parent=LotjaGi6g1v0173200.1
LjG1.1_chr6	PGSB	exon	46176813	46176907	.	-	.	ID=LotjaGi6g1v0173200.1.exon.11;Parent=LotjaGi6g1v0173200.1
LjG1.1_chr6	PGSB	three_prime_UTR	46176813	46176907	.	-	.	ID=LotjaGi6g1v0173200.1.three_prime_UTR.11;Parent=LotjaGi6g1v0173200.1
LjG1.1_chr6	PGSB	exon	46177015	46179149	.	-	.	ID=LotjaGi6g1v0173200.1.exon.12;Parent=LotjaGi6g1v0173200.1
LjG1.1_chr6	PGSB	three_prime_UTR	46177015	46179149	.	-	.	ID=LotjaGi6g1v0173200.1.three_prime_UTR.12;Parent=LotjaGi6g1v0173200.1
LjG1.1_chr6	PGSB	exon	46186210	46186808	.	-	.	ID=LotjaGi6g1v0173200.1.exon.13;Parent=LotjaGi6g1v0173200.1
LjG1.1_chr6	PGSB	three_prime_UTR	46186210	46186808	.	-	.	ID=LotjaGi6g1v0173200.1.three_prime_UTR.13;Parent=LotjaGi6g1v0173200.1
LjG1.1_chr6	PGSB	exon	46188088	46188215	.	-	.	ID=LotjaGi6g1v0173200.1.exon.14;Parent=LotjaGi6g1v0173200.1
LjG1.1_chr6	PGSB	three_prime_UTR	46188088	46188215	.	-	.	ID=LotjaGi6g1v0173200.1.three_prime_UTR.14;Parent=LotjaGi6g1v0173200.1
LjG1.1_chr6	PGSB	exon	46188597	46188758	.	-	.	ID=LotjaGi6g1v0173200.1.exon.15;Parent=LotjaGi6g1v0173200.1
LjG1.1_chr6	PGSB	three_prime_UTR	46188597	46188758	.	-	.	ID=LotjaGi6g1v0173200.1.three_prime_UTR.15;Parent=LotjaGi6g1v0173200.1
LjG1.1_chr6	PGSB	exon	46189363	46189481	.	-	.	ID=LotjaGi6g1v0173200.1.exon.16;Parent=LotjaGi6g1v0173200.1
LjG1.1_chr6	PGSB	three_prime_UTR	46189363	46189481	.	-	.	ID=LotjaGi6g1v0173200.1.three_prime_UTR.16;Parent=LotjaGi6g1v0173200.1
LjG1.1_chr6	PGSB	exon	46190093	46190208	.	-	.	ID=LotjaGi6g1v0173200.1.exon.17;Parent=LotjaGi6g1v0173200.1
LjG1.1_chr6	PGSB	three_prime_UTR	46190093	46190208	.	-	.	ID=LotjaGi6g1v0173200.1.three_prime_UTR.17;Parent=LotjaGi6g1v0173200.1
LjG1.1_chr6	PGSB	three_prime_UTR	46190660	46190721	.	-	.	ID=LotjaGi6g1v0173200.1.three_prime_UTR.18;Parent=LotjaGi6g1v0173200.1
LjG1.1_chr6	PGSB	exon	46190660	46190739	.	-	.	ID=LotjaGi6g1v0173200.1.exon.18;Parent=LotjaGi6g1v0173200.1
LjG1.1_chr6	PGSB	CDS	46190722	46190739	.	-	0	ID=LotjaGi6g1v0173200.1.CDS.1;Parent=LotjaGi6g1v0173200.1
LjG1.1_chr6	PGSB	exon	46191135	46191200	.	-	.	ID=LotjaGi6g1v0173200.1.exon.19;Parent=LotjaGi6g1v0173200.1
LjG1.1_chr6	PGSB	CDS	46191135	46191200	.	-	0	ID=LotjaGi6g1v0173200.1.CDS.2;Parent=LotjaGi6g1v0173200.1
LjG1.1_chr6	PGSB	exon	46191833	46191914	.	-	.	ID=LotjaGi6g1v0173200.1.exon.20;Parent=LotjaGi6g1v0173200.1
LjG1.1_chr6	PGSB	CDS	46191833	46191914	.	-	1	ID=LotjaGi6g1v0173200.1.CDS.3;Parent=LotjaGi6g1v0173200.1
LjG1.1_chr6	PGSB	exon	46192110	46192198	.	-	.	ID=LotjaGi6g1v0173200.1.exon.21;Parent=LotjaGi6g1v0173200.1
LjG1.1_chr6	PGSB	CDS	46192110	46192198	.	-	0	ID=LotjaGi6g1v0173200.1.CDS.4;Parent=LotjaGi6g1v0173200.1
LjG1.1_chr6	PGSB	exon	46192354	46192461	.	-	.	ID=LotjaGi6g1v0173200.1.exon.22;Parent=LotjaGi6g1v0173200.1
LjG1.1_chr6	PGSB	CDS	46192354	46192461	.	-	0	ID=LotjaGi6g1v0173200.1.CDS.5;Parent=LotjaGi6g1v0173200.1
LjG1.1_chr6	PGSB	CDS	46192590	46192658	.	-	0	ID=LotjaGi6g1v0173200.1.CDS.6;Parent=LotjaGi6g1v0173200.1
LjG1.1_chr6	PGSB	exon	46192590	46192676	.	-	.	ID=LotjaGi6g1v0173200.1.exon.23;Parent=LotjaGi6g1v0173200.1
LjG1.1_chr6	PGSB	five_prime_UTR	46192659	46192676	.	-	.	ID=LotjaGi6g1v0173200.1.five_prime_UTR.19;Parent=LotjaGi6g1v0173200.1
LjG1.1_chr6	PGSB	exon	46193151	46193293	.	-	.	ID=LotjaGi6g1v0173200.1.exon.24;Parent=LotjaGi6g1v0173200.1
LjG1.1_chr6	PGSB	five_prime_UTR	46193151	46193293	.	-	.	ID=LotjaGi6g1v0173200.1.five_prime_UTR.20;Parent=LotjaGi6g1v0173200.1
LjG1.1_chr6	PGSB	exon	46193450	46193478	.	-	.	ID=LotjaGi6g1v0173200.1.exon.25;Parent=LotjaGi6g1v0173200.1
LjG1.1_chr6	PGSB	five_prime_UTR	46193450	46193478	.	-	.	ID=LotjaGi6g1v0173200.1.five_prime_UTR.21;Parent=LotjaGi6g1v0173200.1
LjG1.1_chr6	PGSB	exon	46193620	46193681	.	-	.	ID=LotjaGi6g1v0173200.1.exon.26;Parent=LotjaGi6g1v0173200.1
LjG1.1_chr6	PGSB	five_prime_UTR	46193620	46193681	.	-	.	ID=LotjaGi6g1v0173200.1.five_prime_UTR.22;Parent=LotjaGi6g1v0173200.1
LjG1.1_chr6	PGSB	exon	46195314	46195820	.	-	.	ID=LotjaGi6g1v0173200.1.exon.27;Parent=LotjaGi6g1v0173200.1
LjG1.1_chr6	PGSB	five_prime_UTR	46195314	46195820	.	-	.	ID=LotjaGi6g1v0173200.1.five_prime_UTR.23;Parent=LotjaGi6g1v0173200.1
LjG1.1_chr6	PGSB	mRNA	46165277	46195805	.	-	.	ID=LotjaGi6g1v0173200.2;Parent=LotjaGi6g1v0173200
LjG1.1_chr6	PGSB	exon	46165277	46166728	.	-	.	ID=LotjaGi6g1v0173200.2.exon.1;Parent=LotjaGi6g1v0173200.2
LjG1.1_chr6	PGSB	three_prime_UTR	46165277	46166728	.	-	.	ID=LotjaGi6g1v0173200.2.three_prime_UTR.1;Parent=LotjaGi6g1v0173200.2
LjG1.1_chr6	PGSB	exon	46166901	46166976	.	-	.	ID=LotjaGi6g1v0173200.2.exon.2;Parent=LotjaGi6g1v0173200.2
LjG1.1_chr6	PGSB	three_prime_UTR	46166901	46166976	.	-	.	ID=LotjaGi6g1v0173200.2.three_prime_UTR.2;Parent=LotjaGi6g1v0173200.2
LjG1.1_chr6	PGSB	exon	46167332	46167427	.	-	.	ID=LotjaGi6g1v0173200.2.exon.3;Parent=LotjaGi6g1v0173200.2
LjG1.1_chr6	PGSB	three_prime_UTR	46167332	46167427	.	-	.	ID=LotjaGi6g1v0173200.2.three_prime_UTR.3;Parent=LotjaGi6g1v0173200.2
LjG1.1_chr6	PGSB	exon	46168162	46168245	.	-	.	ID=LotjaGi6g1v0173200.2.exon.4;Parent=LotjaGi6g1v0173200.2
LjG1.1_chr6	PGSB	three_prime_UTR	46168162	46168245	.	-	.	ID=LotjaGi6g1v0173200.2.three_prime_UTR.4;Parent=LotjaGi6g1v0173200.2
LjG1.1_chr6	PGSB	exon	46168351	46168424	.	-	.	ID=LotjaGi6g1v0173200.2.exon.5;Parent=LotjaGi6g1v0173200.2
LjG1.1_chr6	PGSB	three_prime_UTR	46168351	46168424	.	-	.	ID=LotjaGi6g1v0173200.2.three_prime_UTR.5;Parent=LotjaGi6g1v0173200.2
LjG1.1_chr6	PGSB	exon	46168559	46168697	.	-	.	ID=LotjaGi6g1v0173200.2.exon.6;Parent=LotjaGi6g1v0173200.2
LjG1.1_chr6	PGSB	three_prime_UTR	46168559	46168697	.	-	.	ID=LotjaGi6g1v0173200.2.three_prime_UTR.6;Parent=LotjaGi6g1v0173200.2
LjG1.1_chr6	PGSB	exon	46168870	46168945	.	-	.	ID=LotjaGi6g1v0173200.2.exon.7;Parent=LotjaGi6g1v0173200.2
LjG1.1_chr6	PGSB	three_prime_UTR	46168870	46168945	.	-	.	ID=LotjaGi6g1v0173200.2.three_prime_UTR.7;Parent=LotjaGi6g1v0173200.2
LjG1.1_chr6	PGSB	exon	46175875	46175987	.	-	.	ID=LotjaGi6g1v0173200.2.exon.8;Parent=LotjaGi6g1v0173200.2
LjG1.1_chr6	PGSB	three_prime_UTR	46175875	46175987	.	-	.	ID=LotjaGi6g1v0173200.2.three_prime_UTR.8;Parent=LotjaGi6g1v0173200.2
LjG1.1_chr6	PGSB	exon	46176229	46176312	.	-	.	ID=LotjaGi6g1v0173200.2.exon.9;Parent=LotjaGi6g1v0173200.2
LjG1.1_chr6	PGSB	three_prime_UTR	46176229	46176312	.	-	.	ID=LotjaGi6g1v0173200.2.three_prime_UTR.9;Parent=LotjaGi6g1v0173200.2
LjG1.1_chr6	PGSB	exon	46176418	46176483	.	-	.	ID=LotjaGi6g1v0173200.2.exon.10;Parent=LotjaGi6g1v0173200.2
LjG1.1_chr6	PGSB	three_prime_UTR	46176418	46176483	.	-	.	ID=LotjaGi6g1v0173200.2.three_prime_UTR.10;Parent=LotjaGi6g1v0173200.2
LjG1.1_chr6	PGSB	exon	46176813	46176907	.	-	.	ID=LotjaGi6g1v0173200.2.exon.11;Parent=LotjaGi6g1v0173200.2
LjG1.1_chr6	PGSB	three_prime_UTR	46176813	46176907	.	-	.	ID=LotjaGi6g1v0173200.2.three_prime_UTR.11;Parent=LotjaGi6g1v0173200.2
LjG1.1_chr6	PGSB	exon	46180045	46180147	.	-	.	ID=LotjaGi6g1v0173200.2.exon.12;Parent=LotjaGi6g1v0173200.2
LjG1.1_chr6	PGSB	three_prime_UTR	46180045	46180147	.	-	.	ID=LotjaGi6g1v0173200.2.three_prime_UTR.12;Parent=LotjaGi6g1v0173200.2
LjG1.1_chr6	PGSB	exon	46180272	46180383	.	-	.	ID=LotjaGi6g1v0173200.2.exon.13;Parent=LotjaGi6g1v0173200.2
LjG1.1_chr6	PGSB	three_prime_UTR	46180272	46180383	.	-	.	ID=LotjaGi6g1v0173200.2.three_prime_UTR.13;Parent=LotjaGi6g1v0173200.2
LjG1.1_chr6	PGSB	exon	46180537	46180624	.	-	.	ID=LotjaGi6g1v0173200.2.exon.14;Parent=LotjaGi6g1v0173200.2
LjG1.1_chr6	PGSB	three_prime_UTR	46180537	46180624	.	-	.	ID=LotjaGi6g1v0173200.2.three_prime_UTR.14;Parent=LotjaGi6g1v0173200.2
LjG1.1_chr6	PGSB	exon	46180721	46180835	.	-	.	ID=LotjaGi6g1v0173200.2.exon.15;Parent=LotjaGi6g1v0173200.2
LjG1.1_chr6	PGSB	three_prime_UTR	46180721	46180835	.	-	.	ID=LotjaGi6g1v0173200.2.three_prime_UTR.15;Parent=LotjaGi6g1v0173200.2
LjG1.1_chr6	PGSB	exon	46182235	46182343	.	-	.	ID=LotjaGi6g1v0173200.2.exon.16;Parent=LotjaGi6g1v0173200.2
LjG1.1_chr6	PGSB	three_prime_UTR	46182235	46182343	.	-	.	ID=LotjaGi6g1v0173200.2.three_prime_UTR.16;Parent=LotjaGi6g1v0173200.2
LjG1.1_chr6	PGSB	exon	46182541	46182621	.	-	.	ID=LotjaGi6g1v0173200.2.exon.17;Parent=LotjaGi6g1v0173200.2
LjG1.1_chr6	PGSB	three_prime_UTR	46182541	46182621	.	-	.	ID=LotjaGi6g1v0173200.2.three_prime_UTR.17;Parent=LotjaGi6g1v0173200.2
LjG1.1_chr6	PGSB	exon	46182743	46182886	.	-	.	ID=LotjaGi6g1v0173200.2.exon.18;Parent=LotjaGi6g1v0173200.2
LjG1.1_chr6	PGSB	three_prime_UTR	46182743	46182886	.	-	.	ID=LotjaGi6g1v0173200.2.three_prime_UTR.18;Parent=LotjaGi6g1v0173200.2
LjG1.1_chr6	PGSB	exon	46183032	46183115	.	-	.	ID=LotjaGi6g1v0173200.2.exon.19;Parent=LotjaGi6g1v0173200.2
LjG1.1_chr6	PGSB	three_prime_UTR	46183032	46183115	.	-	.	ID=LotjaGi6g1v0173200.2.three_prime_UTR.19;Parent=LotjaGi6g1v0173200.2
LjG1.1_chr6	PGSB	exon	46183228	46183283	.	-	.	ID=LotjaGi6g1v0173200.2.exon.20;Parent=LotjaGi6g1v0173200.2
LjG1.1_chr6	PGSB	three_prime_UTR	46183228	46183283	.	-	.	ID=LotjaGi6g1v0173200.2.three_prime_UTR.20;Parent=LotjaGi6g1v0173200.2
LjG1.1_chr6	PGSB	exon	46183606	46183699	.	-	.	ID=LotjaGi6g1v0173200.2.exon.21;Parent=LotjaGi6g1v0173200.2
LjG1.1_chr6	PGSB	three_prime_UTR	46183606	46183699	.	-	.	ID=LotjaGi6g1v0173200.2.three_prime_UTR.21;Parent=LotjaGi6g1v0173200.2
LjG1.1_chr6	PGSB	exon	46186697	46186808	.	-	.	ID=LotjaGi6g1v0173200.2.exon.22;Parent=LotjaGi6g1v0173200.2
LjG1.1_chr6	PGSB	three_prime_UTR	46186697	46186808	.	-	.	ID=LotjaGi6g1v0173200.2.three_prime_UTR.22;Parent=LotjaGi6g1v0173200.2
LjG1.1_chr6	PGSB	exon	46188088	46188215	.	-	.	ID=LotjaGi6g1v0173200.2.exon.23;Parent=LotjaGi6g1v0173200.2
LjG1.1_chr6	PGSB	three_prime_UTR	46188088	46188215	.	-	.	ID=LotjaGi6g1v0173200.2.three_prime_UTR.23;Parent=LotjaGi6g1v0173200.2
LjG1.1_chr6	PGSB	exon	46188597	46188758	.	-	.	ID=LotjaGi6g1v0173200.2.exon.24;Parent=LotjaGi6g1v0173200.2
LjG1.1_chr6	PGSB	three_prime_UTR	46188597	46188758	.	-	.	ID=LotjaGi6g1v0173200.2.three_prime_UTR.24;Parent=LotjaGi6g1v0173200.2
LjG1.1_chr6	PGSB	exon	46189363	46189481	.	-	.	ID=LotjaGi6g1v0173200.2.exon.25;Parent=LotjaGi6g1v0173200.2
LjG1.1_chr6	PGSB	three_prime_UTR	46189363	46189481	.	-	.	ID=LotjaGi6g1v0173200.2.three_prime_UTR.25;Parent=LotjaGi6g1v0173200.2
LjG1.1_chr6	PGSB	exon	46190093	46190208	.	-	.	ID=LotjaGi6g1v0173200.2.exon.26;Parent=LotjaGi6g1v0173200.2
LjG1.1_chr6	PGSB	three_prime_UTR	46190093	46190208	.	-	.	ID=LotjaGi6g1v0173200.2.three_prime_UTR.26;Parent=LotjaGi6g1v0173200.2
LjG1.1_chr6	PGSB	three_prime_UTR	46190660	46190721	.	-	.	ID=LotjaGi6g1v0173200.2.three_prime_UTR.27;Parent=LotjaGi6g1v0173200.2
LjG1.1_chr6	PGSB	exon	46190660	46190739	.	-	.	ID=LotjaGi6g1v0173200.2.exon.27;Parent=LotjaGi6g1v0173200.2
LjG1.1_chr6	PGSB	CDS	46190722	46190739	.	-	0	ID=LotjaGi6g1v0173200.2.CDS.1;Parent=LotjaGi6g1v0173200.2
LjG1.1_chr6	PGSB	exon	46191135	46191200	.	-	.	ID=LotjaGi6g1v0173200.2.exon.28;Parent=LotjaGi6g1v0173200.2
LjG1.1_chr6	PGSB	CDS	46191135	46191200	.	-	0	ID=LotjaGi6g1v0173200.2.CDS.2;Parent=LotjaGi6g1v0173200.2
LjG1.1_chr6	PGSB	exon	46191833	46191914	.	-	.	ID=LotjaGi6g1v0173200.2.exon.29;Parent=LotjaGi6g1v0173200.2
LjG1.1_chr6	PGSB	CDS	46191833	46191914	.	-	1	ID=LotjaGi6g1v0173200.2.CDS.3;Parent=LotjaGi6g1v0173200.2
LjG1.1_chr6	PGSB	exon	46192110	46192198	.	-	.	ID=LotjaGi6g1v0173200.2.exon.30;Parent=LotjaGi6g1v0173200.2
LjG1.1_chr6	PGSB	CDS	46192110	46192198	.	-	0	ID=LotjaGi6g1v0173200.2.CDS.4;Parent=LotjaGi6g1v0173200.2
LjG1.1_chr6	PGSB	exon	46192354	46192461	.	-	.	ID=LotjaGi6g1v0173200.2.exon.31;Parent=LotjaGi6g1v0173200.2
LjG1.1_chr6	PGSB	CDS	46192354	46192461	.	-	0	ID=LotjaGi6g1v0173200.2.CDS.5;Parent=LotjaGi6g1v0173200.2
LjG1.1_chr6	PGSB	CDS	46192590	46192658	.	-	0	ID=LotjaGi6g1v0173200.2.CDS.6;Parent=LotjaGi6g1v0173200.2
LjG1.1_chr6	PGSB	exon	46192590	46192676	.	-	.	ID=LotjaGi6g1v0173200.2.exon.32;Parent=LotjaGi6g1v0173200.2
LjG1.1_chr6	PGSB	five_prime_UTR	46192659	46192676	.	-	.	ID=LotjaGi6g1v0173200.2.five_prime_UTR.28;Parent=LotjaGi6g1v0173200.2
LjG1.1_chr6	PGSB	exon	46193151	46193293	.	-	.	ID=LotjaGi6g1v0173200.2.exon.33;Parent=LotjaGi6g1v0173200.2
LjG1.1_chr6	PGSB	five_prime_UTR	46193151	46193293	.	-	.	ID=LotjaGi6g1v0173200.2.five_prime_UTR.29;Parent=LotjaGi6g1v0173200.2
LjG1.1_chr6	PGSB	exon	46193450	46193478	.	-	.	ID=LotjaGi6g1v0173200.2.exon.34;Parent=LotjaGi6g1v0173200.2
LjG1.1_chr6	PGSB	five_prime_UTR	46193450	46193478	.	-	.	ID=LotjaGi6g1v0173200.2.five_prime_UTR.30;Parent=LotjaGi6g1v0173200.2
LjG1.1_chr6	PGSB	exon	46193620	46193681	.	-	.	ID=LotjaGi6g1v0173200.2.exon.35;Parent=LotjaGi6g1v0173200.2
LjG1.1_chr6	PGSB	five_prime_UTR	46193620	46193681	.	-	.	ID=LotjaGi6g1v0173200.2.five_prime_UTR.31;Parent=LotjaGi6g1v0173200.2
LjG1.1_chr6	PGSB	exon	46193820	46193909	.	-	.	ID=LotjaGi6g1v0173200.2.exon.36;Parent=LotjaGi6g1v0173200.2
LjG1.1_chr6	PGSB	five_prime_UTR	46193820	46193909	.	-	.	ID=LotjaGi6g1v0173200.2.five_prime_UTR.32;Parent=LotjaGi6g1v0173200.2
LjG1.1_chr6	PGSB	exon	46195091	46195805	.	-	.	ID=LotjaGi6g1v0173200.2.exon.37;Parent=LotjaGi6g1v0173200.2
LjG1.1_chr6	PGSB	five_prime_UTR	46195091	46195805	.	-	.	ID=LotjaGi6g1v0173200.2.five_prime_UTR.33;Parent=LotjaGi6g1v0173200.2
###
LjG1.1_chr6	PGSB	gene	46203979	46206511	.	-	.	ID=LotjaGi6g1v0173300
LjG1.1_chr6	PGSB	mRNA	46203979	46206511	.	-	.	ID=LotjaGi6g1v0173300.1;Parent=LotjaGi6g1v0173300
LjG1.1_chr6	PGSB	three_prime_UTR	46203979	46204370	.	-	.	ID=LotjaGi6g1v0173300.1.three_prime_UTR.1;Parent=LotjaGi6g1v0173300.1
LjG1.1_chr6	PGSB	exon	46203979	46205400	.	-	.	ID=LotjaGi6g1v0173300.1.exon.1;Parent=LotjaGi6g1v0173300.1
LjG1.1_chr6	PGSB	CDS	46204371	46205400	.	-	1	ID=LotjaGi6g1v0173300.1.CDS.1;Parent=LotjaGi6g1v0173300.1
LjG1.1_chr6	PGSB	CDS	46206192	46206367	.	-	0	ID=LotjaGi6g1v0173300.1.CDS.2;Parent=LotjaGi6g1v0173300.1
LjG1.1_chr6	PGSB	exon	46206192	46206511	.	-	.	ID=LotjaGi6g1v0173300.1.exon.2;Parent=LotjaGi6g1v0173300.1
LjG1.1_chr6	PGSB	five_prime_UTR	46206368	46206511	.	-	.	ID=LotjaGi6g1v0173300.1.five_prime_UTR.2;Parent=LotjaGi6g1v0173300.1
###
###
LjG1.1_chr6	PGSB	gene	46240014	46245465	.	+	.	ID=LotjaGi6g1v0173500
LjG1.1_chr6	PGSB	mRNA	46240014	46245465	.	+	.	ID=LotjaGi6g1v0173500.1;Parent=LotjaGi6g1v0173500
LjG1.1_chr6	PGSB	five_prime_UTR	46240014	46240124	.	+	.	ID=LotjaGi6g1v0173500.1.five_prime_UTR.1;Parent=LotjaGi6g1v0173500.1
LjG1.1_chr6	PGSB	exon	46240014	46240217	.	+	.	ID=LotjaGi6g1v0173500.1.exon.1;Parent=LotjaGi6g1v0173500.1
LjG1.1_chr6	PGSB	CDS	46240125	46240217	.	+	0	ID=LotjaGi6g1v0173500.1.CDS.1;Parent=LotjaGi6g1v0173500.1
LjG1.1_chr6	PGSB	exon	46241577	46241733	.	+	.	ID=LotjaGi6g1v0173500.1.exon.2;Parent=LotjaGi6g1v0173500.1
LjG1.1_chr6	PGSB	CDS	46241577	46241733	.	+	0	ID=LotjaGi6g1v0173500.1.CDS.2;Parent=LotjaGi6g1v0173500.1
LjG1.1_chr6	PGSB	exon	46241956	46242194	.	+	.	ID=LotjaGi6g1v0173500.1.exon.3;Parent=LotjaGi6g1v0173500.1
LjG1.1_chr6	PGSB	CDS	46241956	46242194	.	+	2	ID=LotjaGi6g1v0173500.1.CDS.3;Parent=LotjaGi6g1v0173500.1
LjG1.1_chr6	PGSB	exon	46242441	46242604	.	+	.	ID=LotjaGi6g1v0173500.1.exon.4;Parent=LotjaGi6g1v0173500.1
LjG1.1_chr6	PGSB	CDS	46242441	46242604	.	+	0	ID=LotjaGi6g1v0173500.1.CDS.4;Parent=LotjaGi6g1v0173500.1
LjG1.1_chr6	PGSB	exon	46243276	46243327	.	+	.	ID=LotjaGi6g1v0173500.1.exon.5;Parent=LotjaGi6g1v0173500.1
LjG1.1_chr6	PGSB	CDS	46243276	46243327	.	+	1	ID=LotjaGi6g1v0173500.1.CDS.5;Parent=LotjaGi6g1v0173500.1
LjG1.1_chr6	PGSB	exon	46243445	46243672	.	+	.	ID=LotjaGi6g1v0173500.1.exon.6;Parent=LotjaGi6g1v0173500.1
LjG1.1_chr6	PGSB	CDS	46243445	46243672	.	+	0	ID=LotjaGi6g1v0173500.1.CDS.6;Parent=LotjaGi6g1v0173500.1
LjG1.1_chr6	PGSB	exon	46243920	46244156	.	+	.	ID=LotjaGi6g1v0173500.1.exon.7;Parent=LotjaGi6g1v0173500.1
LjG1.1_chr6	PGSB	CDS	46243920	46244156	.	+	0	ID=LotjaGi6g1v0173500.1.CDS.7;Parent=LotjaGi6g1v0173500.1
LjG1.1_chr6	PGSB	CDS	46245038	46245124	.	+	0	ID=LotjaGi6g1v0173500.1.CDS.8;Parent=LotjaGi6g1v0173500.1
LjG1.1_chr6	PGSB	exon	46245038	46245465	.	+	.	ID=LotjaGi6g1v0173500.1.exon.8;Parent=LotjaGi6g1v0173500.1
LjG1.1_chr6	PGSB	three_prime_UTR	46245125	46245465	.	+	.	ID=LotjaGi6g1v0173500.1.three_prime_UTR.2;Parent=LotjaGi6g1v0173500.1
###
###
LjG1.1_chr6	PGSB	gene	46279394	46283030	.	-	.	ID=LotjaGi6g1v0173700
LjG1.1_chr6	PGSB	mRNA	46279394	46282996	.	-	.	ID=LotjaGi6g1v0173700.1;Parent=LotjaGi6g1v0173700
LjG1.1_chr6	PGSB	three_prime_UTR	46279394	46279731	.	-	.	ID=LotjaGi6g1v0173700.1.three_prime_UTR.1;Parent=LotjaGi6g1v0173700.1
LjG1.1_chr6	PGSB	exon	46279394	46280041	.	-	.	ID=LotjaGi6g1v0173700.1.exon.1;Parent=LotjaGi6g1v0173700.1
LjG1.1_chr6	PGSB	CDS	46279732	46280041	.	-	1	ID=LotjaGi6g1v0173700.1.CDS.1;Parent=LotjaGi6g1v0173700.1
LjG1.1_chr6	PGSB	exon	46280671	46280819	.	-	.	ID=LotjaGi6g1v0173700.1.exon.2;Parent=LotjaGi6g1v0173700.1
LjG1.1_chr6	PGSB	CDS	46280671	46280819	.	-	0	ID=LotjaGi6g1v0173700.1.CDS.2;Parent=LotjaGi6g1v0173700.1
LjG1.1_chr6	PGSB	exon	46281748	46281922	.	-	.	ID=LotjaGi6g1v0173700.1.exon.3;Parent=LotjaGi6g1v0173700.1
LjG1.1_chr6	PGSB	five_prime_UTR	46281748	46281922	.	-	.	ID=LotjaGi6g1v0173700.1.five_prime_UTR.2;Parent=LotjaGi6g1v0173700.1
LjG1.1_chr6	PGSB	exon	46282046	46282996	.	-	.	ID=LotjaGi6g1v0173700.1.exon.4;Parent=LotjaGi6g1v0173700.1
LjG1.1_chr6	PGSB	five_prime_UTR	46282046	46282996	.	-	.	ID=LotjaGi6g1v0173700.1.five_prime_UTR.3;Parent=LotjaGi6g1v0173700.1
LjG1.1_chr6	PGSB	mRNA	46279394	46283030	.	-	.	ID=LotjaGi6g1v0173700.2;Parent=LotjaGi6g1v0173700
LjG1.1_chr6	PGSB	three_prime_UTR	46279394	46279731	.	-	.	ID=LotjaGi6g1v0173700.2.three_prime_UTR.1;Parent=LotjaGi6g1v0173700.2
LjG1.1_chr6	PGSB	exon	46279394	46280041	.	-	.	ID=LotjaGi6g1v0173700.2.exon.1;Parent=LotjaGi6g1v0173700.2
LjG1.1_chr6	PGSB	CDS	46279732	46280041	.	-	1	ID=LotjaGi6g1v0173700.2.CDS.1;Parent=LotjaGi6g1v0173700.2
LjG1.1_chr6	PGSB	exon	46280671	46280819	.	-	.	ID=LotjaGi6g1v0173700.2.exon.2;Parent=LotjaGi6g1v0173700.2
LjG1.1_chr6	PGSB	CDS	46280671	46280819	.	-	0	ID=LotjaGi6g1v0173700.2.CDS.2;Parent=LotjaGi6g1v0173700.2
LjG1.1_chr6	PGSB	exon	46281761	46281922	.	-	.	ID=LotjaGi6g1v0173700.2.exon.3;Parent=LotjaGi6g1v0173700.2
LjG1.1_chr6	PGSB	CDS	46281761	46281922	.	-	0	ID=LotjaGi6g1v0173700.2.CDS.3;Parent=LotjaGi6g1v0173700.2
LjG1.1_chr6	PGSB	CDS	46282046	46282189	.	-	0	ID=LotjaGi6g1v0173700.2.CDS.4;Parent=LotjaGi6g1v0173700.2
LjG1.1_chr6	PGSB	exon	46282046	46283030	.	-	.	ID=LotjaGi6g1v0173700.2.exon.4;Parent=LotjaGi6g1v0173700.2
LjG1.1_chr6	PGSB	five_prime_UTR	46282190	46283030	.	-	.	ID=LotjaGi6g1v0173700.2.five_prime_UTR.2;Parent=LotjaGi6g1v0173700.2
###
###
LjG1.1_chr6	PGSB	gene	46304230	46311483	.	-	.	ID=LotjaGi6g1v0173900
LjG1.1_chr6	PGSB	mRNA	46304230	46311483	.	-	.	ID=LotjaGi6g1v0173900.1;Parent=LotjaGi6g1v0173900
LjG1.1_chr6	PGSB	three_prime_UTR	46304230	46308355	.	-	.	ID=LotjaGi6g1v0173900.1.three_prime_UTR.1;Parent=LotjaGi6g1v0173900.1
LjG1.1_chr6	PGSB	exon	46304230	46311483	.	-	.	ID=LotjaGi6g1v0173900.1.exon.1;Parent=LotjaGi6g1v0173900.1
LjG1.1_chr6	PGSB	CDS	46308356	46311277	.	-	0	ID=LotjaGi6g1v0173900.1.CDS.1;Parent=LotjaGi6g1v0173900.1
LjG1.1_chr6	PGSB	five_prime_UTR	46311278	46311483	.	-	.	ID=LotjaGi6g1v0173900.1.five_prime_UTR.2;Parent=LotjaGi6g1v0173900.1
###
LjG1.1_chr6	PGSB	gene	46313700	46327539	.	+	.	ID=LotjaGi6g1v0174000
LjG1.1_chr6	PGSB	mRNA	46313700	46327539	.	+	.	ID=LotjaGi6g1v0174000.1;Parent=LotjaGi6g1v0174000
LjG1.1_chr6	PGSB	five_prime_UTR	46313700	46313828	.	+	.	ID=LotjaGi6g1v0174000.1.five_prime_UTR.1;Parent=LotjaGi6g1v0174000.1
LjG1.1_chr6	PGSB	exon	46313700	46314626	.	+	.	ID=LotjaGi6g1v0174000.1.exon.1;Parent=LotjaGi6g1v0174000.1
LjG1.1_chr6	PGSB	CDS	46313829	46314626	.	+	0	ID=LotjaGi6g1v0174000.1.CDS.1;Parent=LotjaGi6g1v0174000.1
LjG1.1_chr6	PGSB	exon	46315202	46315492	.	+	.	ID=LotjaGi6g1v0174000.1.exon.2;Parent=LotjaGi6g1v0174000.1
LjG1.1_chr6	PGSB	CDS	46315202	46315492	.	+	0	ID=LotjaGi6g1v0174000.1.CDS.2;Parent=LotjaGi6g1v0174000.1
LjG1.1_chr6	PGSB	exon	46316821	46316960	.	+	.	ID=LotjaGi6g1v0174000.1.exon.3;Parent=LotjaGi6g1v0174000.1
LjG1.1_chr6	PGSB	CDS	46316821	46316960	.	+	0	ID=LotjaGi6g1v0174000.1.CDS.3;Parent=LotjaGi6g1v0174000.1
LjG1.1_chr6	PGSB	exon	46317121	46317226	.	+	.	ID=LotjaGi6g1v0174000.1.exon.4;Parent=LotjaGi6g1v0174000.1
LjG1.1_chr6	PGSB	CDS	46317121	46317226	.	+	1	ID=LotjaGi6g1v0174000.1.CDS.4;Parent=LotjaGi6g1v0174000.1
LjG1.1_chr6	PGSB	exon	46317304	46317396	.	+	.	ID=LotjaGi6g1v0174000.1.exon.5;Parent=LotjaGi6g1v0174000.1
LjG1.1_chr6	PGSB	CDS	46317304	46317396	.	+	0	ID=LotjaGi6g1v0174000.1.CDS.5;Parent=LotjaGi6g1v0174000.1
LjG1.1_chr6	PGSB	exon	46319637	46319726	.	+	.	ID=LotjaGi6g1v0174000.1.exon.6;Parent=LotjaGi6g1v0174000.1
LjG1.1_chr6	PGSB	CDS	46319637	46319726	.	+	0	ID=LotjaGi6g1v0174000.1.CDS.6;Parent=LotjaGi6g1v0174000.1
LjG1.1_chr6	PGSB	exon	46319867	46319980	.	+	.	ID=LotjaGi6g1v0174000.1.exon.7;Parent=LotjaGi6g1v0174000.1
LjG1.1_chr6	PGSB	CDS	46319867	46319980	.	+	0	ID=LotjaGi6g1v0174000.1.CDS.7;Parent=LotjaGi6g1v0174000.1
LjG1.1_chr6	PGSB	exon	46320165	46320272	.	+	.	ID=LotjaGi6g1v0174000.1.exon.8;Parent=LotjaGi6g1v0174000.1
LjG1.1_chr6	PGSB	CDS	46320165	46320272	.	+	0	ID=LotjaGi6g1v0174000.1.CDS.8;Parent=LotjaGi6g1v0174000.1
LjG1.1_chr6	PGSB	exon	46320379	46320452	.	+	.	ID=LotjaGi6g1v0174000.1.exon.9;Parent=LotjaGi6g1v0174000.1
LjG1.1_chr6	PGSB	CDS	46320379	46320452	.	+	0	ID=LotjaGi6g1v0174000.1.CDS.9;Parent=LotjaGi6g1v0174000.1
LjG1.1_chr6	PGSB	exon	46321059	46321113	.	+	.	ID=LotjaGi6g1v0174000.1.exon.10;Parent=LotjaGi6g1v0174000.1
LjG1.1_chr6	PGSB	CDS	46321059	46321113	.	+	1	ID=LotjaGi6g1v0174000.1.CDS.10;Parent=LotjaGi6g1v0174000.1
LjG1.1_chr6	PGSB	exon	46321541	46321722	.	+	.	ID=LotjaGi6g1v0174000.1.exon.11;Parent=LotjaGi6g1v0174000.1
LjG1.1_chr6	PGSB	CDS	46321541	46321722	.	+	0	ID=LotjaGi6g1v0174000.1.CDS.11;Parent=LotjaGi6g1v0174000.1
LjG1.1_chr6	PGSB	exon	46321992	46322121	.	+	.	ID=LotjaGi6g1v0174000.1.exon.12;Parent=LotjaGi6g1v0174000.1
LjG1.1_chr6	PGSB	CDS	46321992	46322121	.	+	1	ID=LotjaGi6g1v0174000.1.CDS.12;Parent=LotjaGi6g1v0174000.1
LjG1.1_chr6	PGSB	exon	46322300	46322402	.	+	.	ID=LotjaGi6g1v0174000.1.exon.13;Parent=LotjaGi6g1v0174000.1
LjG1.1_chr6	PGSB	CDS	46322300	46322402	.	+	0	ID=LotjaGi6g1v0174000.1.CDS.13;Parent=LotjaGi6g1v0174000.1
LjG1.1_chr6	PGSB	exon	46323674	46323771	.	+	.	ID=LotjaGi6g1v0174000.1.exon.14;Parent=LotjaGi6g1v0174000.1
LjG1.1_chr6	PGSB	CDS	46323674	46323771	.	+	2	ID=LotjaGi6g1v0174000.1.CDS.14;Parent=LotjaGi6g1v0174000.1
LjG1.1_chr6	PGSB	CDS	46325167	46325331	.	+	0	ID=LotjaGi6g1v0174000.1.CDS.15;Parent=LotjaGi6g1v0174000.1
LjG1.1_chr6	PGSB	exon	46325167	46327539	.	+	.	ID=LotjaGi6g1v0174000.1.exon.15;Parent=LotjaGi6g1v0174000.1
LjG1.1_chr6	PGSB	three_prime_UTR	46325332	46327539	.	+	.	ID=LotjaGi6g1v0174000.1.three_prime_UTR.2;Parent=LotjaGi6g1v0174000.1
LjG1.1_chr6	PGSB	mRNA	46313829	46325331	.	+	.	ID=LotjaGi6g1v0174000.2;Parent=LotjaGi6g1v0174000
LjG1.1_chr6	PGSB	exon	46313829	46314626	.	+	.	ID=LotjaGi6g1v0174000.2.exon.1;Parent=LotjaGi6g1v0174000.2
LjG1.1_chr6	PGSB	CDS	46313829	46314626	.	+	0	ID=LotjaGi6g1v0174000.2.CDS.1;Parent=LotjaGi6g1v0174000.2
LjG1.1_chr6	PGSB	exon	46315202	46315492	.	+	.	ID=LotjaGi6g1v0174000.2.exon.2;Parent=LotjaGi6g1v0174000.2
LjG1.1_chr6	PGSB	CDS	46315202	46315492	.	+	0	ID=LotjaGi6g1v0174000.2.CDS.2;Parent=LotjaGi6g1v0174000.2
LjG1.1_chr6	PGSB	exon	46316821	46316956	.	+	.	ID=LotjaGi6g1v0174000.2.exon.3;Parent=LotjaGi6g1v0174000.2
LjG1.1_chr6	PGSB	CDS	46316821	46316956	.	+	0	ID=LotjaGi6g1v0174000.2.CDS.3;Parent=LotjaGi6g1v0174000.2
LjG1.1_chr6	PGSB	exon	46317108	46317226	.	+	.	ID=LotjaGi6g1v0174000.2.exon.4;Parent=LotjaGi6g1v0174000.2
LjG1.1_chr6	PGSB	CDS	46317108	46317226	.	+	2	ID=LotjaGi6g1v0174000.2.CDS.4;Parent=LotjaGi6g1v0174000.2
LjG1.1_chr6	PGSB	exon	46317304	46317396	.	+	.	ID=LotjaGi6g1v0174000.2.exon.5;Parent=LotjaGi6g1v0174000.2
LjG1.1_chr6	PGSB	CDS	46317304	46317396	.	+	0	ID=LotjaGi6g1v0174000.2.CDS.5;Parent=LotjaGi6g1v0174000.2
LjG1.1_chr6	PGSB	exon	46319637	46319726	.	+	.	ID=LotjaGi6g1v0174000.2.exon.6;Parent=LotjaGi6g1v0174000.2
LjG1.1_chr6	PGSB	CDS	46319637	46319726	.	+	0	ID=LotjaGi6g1v0174000.2.CDS.6;Parent=LotjaGi6g1v0174000.2
LjG1.1_chr6	PGSB	exon	46319867	46319980	.	+	.	ID=LotjaGi6g1v0174000.2.exon.7;Parent=LotjaGi6g1v0174000.2
LjG1.1_chr6	PGSB	CDS	46319867	46319980	.	+	0	ID=LotjaGi6g1v0174000.2.CDS.7;Parent=LotjaGi6g1v0174000.2
LjG1.1_chr6	PGSB	exon	46320165	46320272	.	+	.	ID=LotjaGi6g1v0174000.2.exon.8;Parent=LotjaGi6g1v0174000.2
LjG1.1_chr6	PGSB	CDS	46320165	46320272	.	+	0	ID=LotjaGi6g1v0174000.2.CDS.8;Parent=LotjaGi6g1v0174000.2
LjG1.1_chr6	PGSB	exon	46320379	46320452	.	+	.	ID=LotjaGi6g1v0174000.2.exon.9;Parent=LotjaGi6g1v0174000.2
LjG1.1_chr6	PGSB	CDS	46320379	46320452	.	+	0	ID=LotjaGi6g1v0174000.2.CDS.9;Parent=LotjaGi6g1v0174000.2
LjG1.1_chr6	PGSB	exon	46321059	46321113	.	+	.	ID=LotjaGi6g1v0174000.2.exon.10;Parent=LotjaGi6g1v0174000.2
LjG1.1_chr6	PGSB	CDS	46321059	46321113	.	+	1	ID=LotjaGi6g1v0174000.2.CDS.10;Parent=LotjaGi6g1v0174000.2
LjG1.1_chr6	PGSB	exon	46321541	46321722	.	+	.	ID=LotjaGi6g1v0174000.2.exon.11;Parent=LotjaGi6g1v0174000.2
LjG1.1_chr6	PGSB	CDS	46321541	46321722	.	+	0	ID=LotjaGi6g1v0174000.2.CDS.11;Parent=LotjaGi6g1v0174000.2
LjG1.1_chr6	PGSB	exon	46321992	46322121	.	+	.	ID=LotjaGi6g1v0174000.2.exon.12;Parent=LotjaGi6g1v0174000.2
LjG1.1_chr6	PGSB	CDS	46321992	46322121	.	+	1	ID=LotjaGi6g1v0174000.2.CDS.12;Parent=LotjaGi6g1v0174000.2
LjG1.1_chr6	PGSB	exon	46322300	46322402	.	+	.	ID=LotjaGi6g1v0174000.2.exon.13;Parent=LotjaGi6g1v0174000.2
LjG1.1_chr6	PGSB	CDS	46322300	46322402	.	+	0	ID=LotjaGi6g1v0174000.2.CDS.13;Parent=LotjaGi6g1v0174000.2
LjG1.1_chr6	PGSB	exon	46323674	46323771	.	+	.	ID=LotjaGi6g1v0174000.2.exon.14;Parent=LotjaGi6g1v0174000.2
LjG1.1_chr6	PGSB	CDS	46323674	46323771	.	+	2	ID=LotjaGi6g1v0174000.2.CDS.14;Parent=LotjaGi6g1v0174000.2
LjG1.1_chr6	PGSB	exon	46325167	46325331	.	+	.	ID=LotjaGi6g1v0174000.2.exon.15;Parent=LotjaGi6g1v0174000.2
LjG1.1_chr6	PGSB	CDS	46325167	46325331	.	+	0	ID=LotjaGi6g1v0174000.2.CDS.15;Parent=LotjaGi6g1v0174000.2
###
LjG1.1_chr6	PGSB	gene	46393686	46396846	.	+	.	ID=LotjaGi6g1v0174100
LjG1.1_chr6	PGSB	mRNA	46393686	46396846	.	+	.	ID=LotjaGi6g1v0174100.1;Parent=LotjaGi6g1v0174100
LjG1.1_chr6	PGSB	five_prime_UTR	46393686	46395477	.	+	.	ID=LotjaGi6g1v0174100.1.five_prime_UTR.1;Parent=LotjaGi6g1v0174100.1
LjG1.1_chr6	PGSB	exon	46393686	46396846	.	+	.	ID=LotjaGi6g1v0174100.1.exon.1;Parent=LotjaGi6g1v0174100.1
LjG1.1_chr6	PGSB	CDS	46395478	46396653	.	+	0	ID=LotjaGi6g1v0174100.1.CDS.1;Parent=LotjaGi6g1v0174100.1
LjG1.1_chr6	PGSB	three_prime_UTR	46396654	46396846	.	+	.	ID=LotjaGi6g1v0174100.1.three_prime_UTR.2;Parent=LotjaGi6g1v0174100.1
###
###
###
###
LjG1.1_chr6	PGSB	gene	46478942	46484487	.	-	.	ID=LotjaGi6g1v0174500
LjG1.1_chr6	PGSB	mRNA	46478942	46484487	.	-	.	ID=LotjaGi6g1v0174500.1;Parent=LotjaGi6g1v0174500
LjG1.1_chr6	PGSB	three_prime_UTR	46478942	46480424	.	-	.	ID=LotjaGi6g1v0174500.1.three_prime_UTR.1;Parent=LotjaGi6g1v0174500.1
LjG1.1_chr6	PGSB	exon	46478942	46480470	.	-	.	ID=LotjaGi6g1v0174500.1.exon.1;Parent=LotjaGi6g1v0174500.1
LjG1.1_chr6	PGSB	CDS	46480425	46480470	.	-	1	ID=LotjaGi6g1v0174500.1.CDS.1;Parent=LotjaGi6g1v0174500.1
LjG1.1_chr6	PGSB	exon	46480561	46480667	.	-	.	ID=LotjaGi6g1v0174500.1.exon.2;Parent=LotjaGi6g1v0174500.1
LjG1.1_chr6	PGSB	CDS	46480561	46480667	.	-	0	ID=LotjaGi6g1v0174500.1.CDS.2;Parent=LotjaGi6g1v0174500.1
LjG1.1_chr6	PGSB	exon	46480937	46480978	.	-	.	ID=LotjaGi6g1v0174500.1.exon.3;Parent=LotjaGi6g1v0174500.1
LjG1.1_chr6	PGSB	CDS	46480937	46480978	.	-	0	ID=LotjaGi6g1v0174500.1.CDS.3;Parent=LotjaGi6g1v0174500.1
LjG1.1_chr6	PGSB	exon	46481091	46481192	.	-	.	ID=LotjaGi6g1v0174500.1.exon.4;Parent=LotjaGi6g1v0174500.1
LjG1.1_chr6	PGSB	CDS	46481091	46481192	.	-	0	ID=LotjaGi6g1v0174500.1.CDS.4;Parent=LotjaGi6g1v0174500.1
LjG1.1_chr6	PGSB	exon	46481520	46481618	.	-	.	ID=LotjaGi6g1v0174500.1.exon.5;Parent=LotjaGi6g1v0174500.1
LjG1.1_chr6	PGSB	CDS	46481520	46481618	.	-	0	ID=LotjaGi6g1v0174500.1.CDS.5;Parent=LotjaGi6g1v0174500.1
LjG1.1_chr6	PGSB	exon	46481715	46481775	.	-	.	ID=LotjaGi6g1v0174500.1.exon.6;Parent=LotjaGi6g1v0174500.1
LjG1.1_chr6	PGSB	CDS	46481715	46481775	.	-	1	ID=LotjaGi6g1v0174500.1.CDS.6;Parent=LotjaGi6g1v0174500.1
LjG1.1_chr6	PGSB	exon	46481858	46481979	.	-	.	ID=LotjaGi6g1v0174500.1.exon.7;Parent=LotjaGi6g1v0174500.1
LjG1.1_chr6	PGSB	CDS	46481858	46481979	.	-	0	ID=LotjaGi6g1v0174500.1.CDS.7;Parent=LotjaGi6g1v0174500.1
LjG1.1_chr6	PGSB	exon	46482484	46482569	.	-	.	ID=LotjaGi6g1v0174500.1.exon.8;Parent=LotjaGi6g1v0174500.1
LjG1.1_chr6	PGSB	CDS	46482484	46482569	.	-	2	ID=LotjaGi6g1v0174500.1.CDS.8;Parent=LotjaGi6g1v0174500.1
LjG1.1_chr6	PGSB	exon	46482796	46482880	.	-	.	ID=LotjaGi6g1v0174500.1.exon.9;Parent=LotjaGi6g1v0174500.1
LjG1.1_chr6	PGSB	CDS	46482796	46482880	.	-	0	ID=LotjaGi6g1v0174500.1.CDS.9;Parent=LotjaGi6g1v0174500.1
LjG1.1_chr6	PGSB	exon	46483002	46483085	.	-	.	ID=LotjaGi6g1v0174500.1.exon.10;Parent=LotjaGi6g1v0174500.1
LjG1.1_chr6	PGSB	CDS	46483002	46483085	.	-	0	ID=LotjaGi6g1v0174500.1.CDS.10;Parent=LotjaGi6g1v0174500.1
LjG1.1_chr6	PGSB	exon	46483198	46483271	.	-	.	ID=LotjaGi6g1v0174500.1.exon.11;Parent=LotjaGi6g1v0174500.1
LjG1.1_chr6	PGSB	CDS	46483198	46483271	.	-	2	ID=LotjaGi6g1v0174500.1.CDS.11;Parent=LotjaGi6g1v0174500.1
LjG1.1_chr6	PGSB	exon	46483455	46483518	.	-	.	ID=LotjaGi6g1v0174500.1.exon.12;Parent=LotjaGi6g1v0174500.1
LjG1.1_chr6	PGSB	CDS	46483455	46483518	.	-	0	ID=LotjaGi6g1v0174500.1.CDS.12;Parent=LotjaGi6g1v0174500.1
LjG1.1_chr6	PGSB	exon	46483698	46483766	.	-	.	ID=LotjaGi6g1v0174500.1.exon.13;Parent=LotjaGi6g1v0174500.1
LjG1.1_chr6	PGSB	CDS	46483698	46483766	.	-	0	ID=LotjaGi6g1v0174500.1.CDS.13;Parent=LotjaGi6g1v0174500.1
LjG1.1_chr6	PGSB	CDS	46483867	46483980	.	-	0	ID=LotjaGi6g1v0174500.1.CDS.14;Parent=LotjaGi6g1v0174500.1
LjG1.1_chr6	PGSB	exon	46483867	46484487	.	-	.	ID=LotjaGi6g1v0174500.1.exon.14;Parent=LotjaGi6g1v0174500.1
LjG1.1_chr6	PGSB	five_prime_UTR	46483981	46484487	.	-	.	ID=LotjaGi6g1v0174500.1.five_prime_UTR.2;Parent=LotjaGi6g1v0174500.1
LjG1.1_chr6	PGSB	mRNA	46479138	46484409	.	-	.	ID=LotjaGi6g1v0174500.2;Parent=LotjaGi6g1v0174500
LjG1.1_chr6	PGSB	three_prime_UTR	46479138	46480424	.	-	.	ID=LotjaGi6g1v0174500.2.three_prime_UTR.1;Parent=LotjaGi6g1v0174500.2
LjG1.1_chr6	PGSB	exon	46479138	46480470	.	-	.	ID=LotjaGi6g1v0174500.2.exon.1;Parent=LotjaGi6g1v0174500.2
LjG1.1_chr6	PGSB	CDS	46480425	46480470	.	-	1	ID=LotjaGi6g1v0174500.2.CDS.1;Parent=LotjaGi6g1v0174500.2
LjG1.1_chr6	PGSB	exon	46480561	46480667	.	-	.	ID=LotjaGi6g1v0174500.2.exon.2;Parent=LotjaGi6g1v0174500.2
LjG1.1_chr6	PGSB	CDS	46480561	46480667	.	-	0	ID=LotjaGi6g1v0174500.2.CDS.2;Parent=LotjaGi6g1v0174500.2
LjG1.1_chr6	PGSB	exon	46480937	46480978	.	-	.	ID=LotjaGi6g1v0174500.2.exon.3;Parent=LotjaGi6g1v0174500.2
LjG1.1_chr6	PGSB	CDS	46480937	46480978	.	-	0	ID=LotjaGi6g1v0174500.2.CDS.3;Parent=LotjaGi6g1v0174500.2
LjG1.1_chr6	PGSB	exon	46481091	46481192	.	-	.	ID=LotjaGi6g1v0174500.2.exon.4;Parent=LotjaGi6g1v0174500.2
LjG1.1_chr6	PGSB	CDS	46481091	46481192	.	-	0	ID=LotjaGi6g1v0174500.2.CDS.4;Parent=LotjaGi6g1v0174500.2
LjG1.1_chr6	PGSB	exon	46481520	46481618	.	-	.	ID=LotjaGi6g1v0174500.2.exon.5;Parent=LotjaGi6g1v0174500.2
LjG1.1_chr6	PGSB	CDS	46481520	46481618	.	-	0	ID=LotjaGi6g1v0174500.2.CDS.5;Parent=LotjaGi6g1v0174500.2
LjG1.1_chr6	PGSB	exon	46481715	46481775	.	-	.	ID=LotjaGi6g1v0174500.2.exon.6;Parent=LotjaGi6g1v0174500.2
LjG1.1_chr6	PGSB	CDS	46481715	46481775	.	-	1	ID=LotjaGi6g1v0174500.2.CDS.6;Parent=LotjaGi6g1v0174500.2
LjG1.1_chr6	PGSB	exon	46481858	46481979	.	-	.	ID=LotjaGi6g1v0174500.2.exon.7;Parent=LotjaGi6g1v0174500.2
LjG1.1_chr6	PGSB	CDS	46481858	46481979	.	-	0	ID=LotjaGi6g1v0174500.2.CDS.7;Parent=LotjaGi6g1v0174500.2
LjG1.1_chr6	PGSB	exon	46482484	46482569	.	-	.	ID=LotjaGi6g1v0174500.2.exon.8;Parent=LotjaGi6g1v0174500.2
LjG1.1_chr6	PGSB	CDS	46482484	46482569	.	-	2	ID=LotjaGi6g1v0174500.2.CDS.8;Parent=LotjaGi6g1v0174500.2
LjG1.1_chr6	PGSB	exon	46482796	46482880	.	-	.	ID=LotjaGi6g1v0174500.2.exon.9;Parent=LotjaGi6g1v0174500.2
LjG1.1_chr6	PGSB	CDS	46482796	46482880	.	-	0	ID=LotjaGi6g1v0174500.2.CDS.9;Parent=LotjaGi6g1v0174500.2
LjG1.1_chr6	PGSB	exon	46483002	46483085	.	-	.	ID=LotjaGi6g1v0174500.2.exon.10;Parent=LotjaGi6g1v0174500.2
LjG1.1_chr6	PGSB	CDS	46483002	46483085	.	-	0	ID=LotjaGi6g1v0174500.2.CDS.10;Parent=LotjaGi6g1v0174500.2
LjG1.1_chr6	PGSB	exon	46483198	46483271	.	-	.	ID=LotjaGi6g1v0174500.2.exon.11;Parent=LotjaGi6g1v0174500.2
LjG1.1_chr6	PGSB	CDS	46483198	46483271	.	-	2	ID=LotjaGi6g1v0174500.2.CDS.11;Parent=LotjaGi6g1v0174500.2
LjG1.1_chr6	PGSB	exon	46483455	46483518	.	-	.	ID=LotjaGi6g1v0174500.2.exon.12;Parent=LotjaGi6g1v0174500.2
LjG1.1_chr6	PGSB	CDS	46483455	46483518	.	-	0	ID=LotjaGi6g1v0174500.2.CDS.12;Parent=LotjaGi6g1v0174500.2
LjG1.1_chr6	PGSB	exon	46483698	46483766	.	-	.	ID=LotjaGi6g1v0174500.2.exon.13;Parent=LotjaGi6g1v0174500.2
LjG1.1_chr6	PGSB	CDS	46483698	46483766	.	-	0	ID=LotjaGi6g1v0174500.2.CDS.13;Parent=LotjaGi6g1v0174500.2
LjG1.1_chr6	PGSB	exon	46483867	46483950	.	-	.	ID=LotjaGi6g1v0174500.2.exon.14;Parent=LotjaGi6g1v0174500.2
LjG1.1_chr6	PGSB	CDS	46483867	46483950	.	-	0	ID=LotjaGi6g1v0174500.2.CDS.14;Parent=LotjaGi6g1v0174500.2
LjG1.1_chr6	PGSB	CDS	46484131	46484166	.	-	0	ID=LotjaGi6g1v0174500.2.CDS.15;Parent=LotjaGi6g1v0174500.2
LjG1.1_chr6	PGSB	exon	46484131	46484409	.	-	.	ID=LotjaGi6g1v0174500.2.exon.15;Parent=LotjaGi6g1v0174500.2
LjG1.1_chr6	PGSB	five_prime_UTR	46484167	46484409	.	-	.	ID=LotjaGi6g1v0174500.2.five_prime_UTR.2;Parent=LotjaGi6g1v0174500.2
LjG1.1_chr6	PGSB	mRNA	46480457	46483327	.	-	.	ID=LotjaGi6g1v0174500.3;Parent=LotjaGi6g1v0174500
LjG1.1_chr6	PGSB	three_prime_UTR	46480457	46480458	.	-	.	ID=LotjaGi6g1v0174500.3.three_prime_UTR.1;Parent=LotjaGi6g1v0174500.3
LjG1.1_chr6	PGSB	exon	46480457	46480470	.	-	.	ID=LotjaGi6g1v0174500.3.exon.1;Parent=LotjaGi6g1v0174500.3
LjG1.1_chr6	PGSB	CDS	46480459	46480470	.	-	0	ID=LotjaGi6g1v0174500.3.CDS.1;Parent=LotjaGi6g1v0174500.3
LjG1.1_chr6	PGSB	exon	46480551	46480667	.	-	.	ID=LotjaGi6g1v0174500.3.exon.2;Parent=LotjaGi6g1v0174500.3
LjG1.1_chr6	PGSB	CDS	46480551	46480667	.	-	0	ID=LotjaGi6g1v0174500.3.CDS.2;Parent=LotjaGi6g1v0174500.3
LjG1.1_chr6	PGSB	exon	46480937	46480978	.	-	.	ID=LotjaGi6g1v0174500.3.exon.3;Parent=LotjaGi6g1v0174500.3
LjG1.1_chr6	PGSB	CDS	46480937	46480978	.	-	0	ID=LotjaGi6g1v0174500.3.CDS.3;Parent=LotjaGi6g1v0174500.3
LjG1.1_chr6	PGSB	exon	46481091	46481192	.	-	.	ID=LotjaGi6g1v0174500.3.exon.4;Parent=LotjaGi6g1v0174500.3
LjG1.1_chr6	PGSB	CDS	46481091	46481192	.	-	0	ID=LotjaGi6g1v0174500.3.CDS.4;Parent=LotjaGi6g1v0174500.3
LjG1.1_chr6	PGSB	exon	46481520	46481618	.	-	.	ID=LotjaGi6g1v0174500.3.exon.5;Parent=LotjaGi6g1v0174500.3
LjG1.1_chr6	PGSB	CDS	46481520	46481618	.	-	0	ID=LotjaGi6g1v0174500.3.CDS.5;Parent=LotjaGi6g1v0174500.3
LjG1.1_chr6	PGSB	exon	46481715	46481775	.	-	.	ID=LotjaGi6g1v0174500.3.exon.6;Parent=LotjaGi6g1v0174500.3
LjG1.1_chr6	PGSB	CDS	46481715	46481775	.	-	1	ID=LotjaGi6g1v0174500.3.CDS.6;Parent=LotjaGi6g1v0174500.3
LjG1.1_chr6	PGSB	exon	46481858	46481979	.	-	.	ID=LotjaGi6g1v0174500.3.exon.7;Parent=LotjaGi6g1v0174500.3
LjG1.1_chr6	PGSB	CDS	46481858	46481979	.	-	0	ID=LotjaGi6g1v0174500.3.CDS.7;Parent=LotjaGi6g1v0174500.3
LjG1.1_chr6	PGSB	exon	46482484	46482569	.	-	.	ID=LotjaGi6g1v0174500.3.exon.8;Parent=LotjaGi6g1v0174500.3
LjG1.1_chr6	PGSB	CDS	46482484	46482569	.	-	2	ID=LotjaGi6g1v0174500.3.CDS.8;Parent=LotjaGi6g1v0174500.3
LjG1.1_chr6	PGSB	exon	46482796	46482880	.	-	.	ID=LotjaGi6g1v0174500.3.exon.9;Parent=LotjaGi6g1v0174500.3
LjG1.1_chr6	PGSB	CDS	46482796	46482880	.	-	0	ID=LotjaGi6g1v0174500.3.CDS.9;Parent=LotjaGi6g1v0174500.3
LjG1.1_chr6	PGSB	exon	46483002	46483085	.	-	.	ID=LotjaGi6g1v0174500.3.exon.10;Parent=LotjaGi6g1v0174500.3
LjG1.1_chr6	PGSB	CDS	46483002	46483085	.	-	0	ID=LotjaGi6g1v0174500.3.CDS.10;Parent=LotjaGi6g1v0174500.3
LjG1.1_chr6	PGSB	CDS	46483198	46483290	.	-	0	ID=LotjaGi6g1v0174500.3.CDS.11;Parent=LotjaGi6g1v0174500.3
LjG1.1_chr6	PGSB	exon	46483198	46483327	.	-	.	ID=LotjaGi6g1v0174500.3.exon.11;Parent=LotjaGi6g1v0174500.3
LjG1.1_chr6	PGSB	five_prime_UTR	46483291	46483327	.	-	.	ID=LotjaGi6g1v0174500.3.five_prime_UTR.2;Parent=LotjaGi6g1v0174500.3
###
LjG1.1_chr6	PGSB	gene	46492343	46495331	.	-	.	ID=LotjaGi6g1v0174600
LjG1.1_chr6	PGSB	mRNA	46492343	46495331	.	-	.	ID=LotjaGi6g1v0174600.1;Parent=LotjaGi6g1v0174600
LjG1.1_chr6	PGSB	three_prime_UTR	46492343	46492682	.	-	.	ID=LotjaGi6g1v0174600.1.three_prime_UTR.1;Parent=LotjaGi6g1v0174600.1
LjG1.1_chr6	PGSB	exon	46492343	46493024	.	-	.	ID=LotjaGi6g1v0174600.1.exon.1;Parent=LotjaGi6g1v0174600.1
LjG1.1_chr6	PGSB	CDS	46492683	46493024	.	-	0	ID=LotjaGi6g1v0174600.1.CDS.1;Parent=LotjaGi6g1v0174600.1
LjG1.1_chr6	PGSB	exon	46493748	46493811	.	-	.	ID=LotjaGi6g1v0174600.1.exon.2;Parent=LotjaGi6g1v0174600.1
LjG1.1_chr6	PGSB	CDS	46493748	46493811	.	-	1	ID=LotjaGi6g1v0174600.1.CDS.2;Parent=LotjaGi6g1v0174600.1
LjG1.1_chr6	PGSB	exon	46494269	46494384	.	-	.	ID=LotjaGi6g1v0174600.1.exon.3;Parent=LotjaGi6g1v0174600.1
LjG1.1_chr6	PGSB	CDS	46494269	46494384	.	-	0	ID=LotjaGi6g1v0174600.1.CDS.3;Parent=LotjaGi6g1v0174600.1
LjG1.1_chr6	PGSB	CDS	46494472	46494486	.	-	0	ID=LotjaGi6g1v0174600.1.CDS.4;Parent=LotjaGi6g1v0174600.1
LjG1.1_chr6	PGSB	exon	46494472	46495331	.	-	.	ID=LotjaGi6g1v0174600.1.exon.4;Parent=LotjaGi6g1v0174600.1
LjG1.1_chr6	PGSB	five_prime_UTR	46494487	46495331	.	-	.	ID=LotjaGi6g1v0174600.1.five_prime_UTR.2;Parent=LotjaGi6g1v0174600.1
LjG1.1_chr6	PGSB	mRNA	46492683	46494411	.	-	.	ID=LotjaGi6g1v0174600.2;Parent=LotjaGi6g1v0174600
LjG1.1_chr6	PGSB	exon	46492683	46493024	.	-	.	ID=LotjaGi6g1v0174600.2.exon.1;Parent=LotjaGi6g1v0174600.2
LjG1.1_chr6	PGSB	CDS	46492683	46493024	.	-	0	ID=LotjaGi6g1v0174600.2.CDS.1;Parent=LotjaGi6g1v0174600.2
LjG1.1_chr6	PGSB	exon	46493748	46493811	.	-	.	ID=LotjaGi6g1v0174600.2.exon.2;Parent=LotjaGi6g1v0174600.2
LjG1.1_chr6	PGSB	CDS	46493748	46493811	.	-	1	ID=LotjaGi6g1v0174600.2.CDS.2;Parent=LotjaGi6g1v0174600.2
LjG1.1_chr6	PGSB	CDS	46494269	46494396	.	-	0	ID=LotjaGi6g1v0174600.2.CDS.3;Parent=LotjaGi6g1v0174600.2
LjG1.1_chr6	PGSB	exon	46494269	46494411	.	-	.	ID=LotjaGi6g1v0174600.2.exon.3;Parent=LotjaGi6g1v0174600.2
LjG1.1_chr6	PGSB	mRNA	46492683	46494486	.	-	.	ID=LotjaGi6g1v0174600.3;Parent=LotjaGi6g1v0174600
LjG1.1_chr6	PGSB	exon	46492683	46493024	.	-	.	ID=LotjaGi6g1v0174600.3.exon.1;Parent=LotjaGi6g1v0174600.3
LjG1.1_chr6	PGSB	CDS	46492683	46493024	.	-	0	ID=LotjaGi6g1v0174600.3.CDS.1;Parent=LotjaGi6g1v0174600.3
LjG1.1_chr6	PGSB	exon	46494265	46494384	.	-	.	ID=LotjaGi6g1v0174600.3.exon.2;Parent=LotjaGi6g1v0174600.3
LjG1.1_chr6	PGSB	CDS	46494265	46494384	.	-	0	ID=LotjaGi6g1v0174600.3.CDS.2;Parent=LotjaGi6g1v0174600.3
LjG1.1_chr6	PGSB	exon	46494472	46494486	.	-	.	ID=LotjaGi6g1v0174600.3.exon.3;Parent=LotjaGi6g1v0174600.3
LjG1.1_chr6	PGSB	CDS	46494472	46494486	.	-	0	ID=LotjaGi6g1v0174600.3.CDS.3;Parent=LotjaGi6g1v0174600.3
LjG1.1_chr6	PGSB	mRNA	46492683	46494486	.	-	.	ID=LotjaGi6g1v0174600.4;Parent=LotjaGi6g1v0174600
LjG1.1_chr6	PGSB	exon	46492683	46493024	.	-	.	ID=LotjaGi6g1v0174600.4.exon.1;Parent=LotjaGi6g1v0174600.4
LjG1.1_chr6	PGSB	CDS	46492683	46493024	.	-	0	ID=LotjaGi6g1v0174600.4.CDS.1;Parent=LotjaGi6g1v0174600.4
LjG1.1_chr6	PGSB	exon	46493787	46493811	.	-	.	ID=LotjaGi6g1v0174600.4.exon.2;Parent=LotjaGi6g1v0174600.4
LjG1.1_chr6	PGSB	CDS	46493787	46493811	.	-	1	ID=LotjaGi6g1v0174600.4.CDS.2;Parent=LotjaGi6g1v0174600.4
LjG1.1_chr6	PGSB	exon	46494269	46494384	.	-	.	ID=LotjaGi6g1v0174600.4.exon.3;Parent=LotjaGi6g1v0174600.4
LjG1.1_chr6	PGSB	CDS	46494269	46494384	.	-	0	ID=LotjaGi6g1v0174600.4.CDS.3;Parent=LotjaGi6g1v0174600.4
LjG1.1_chr6	PGSB	exon	46494472	46494486	.	-	.	ID=LotjaGi6g1v0174600.4.exon.4;Parent=LotjaGi6g1v0174600.4
LjG1.1_chr6	PGSB	CDS	46494472	46494486	.	-	0	ID=LotjaGi6g1v0174600.4.CDS.4;Parent=LotjaGi6g1v0174600.4
###
LjG1.1_chr6	PGSB	gene	46499411	46502078	.	-	.	ID=LotjaGi6g1v0174700
LjG1.1_chr6	PGSB	mRNA	46499411	46502078	.	-	.	ID=LotjaGi6g1v0174700.1;Parent=LotjaGi6g1v0174700
LjG1.1_chr6	PGSB	three_prime_UTR	46499411	46499758	.	-	.	ID=LotjaGi6g1v0174700.1.three_prime_UTR.1;Parent=LotjaGi6g1v0174700.1
LjG1.1_chr6	PGSB	exon	46499411	46502078	.	-	.	ID=LotjaGi6g1v0174700.1.exon.1;Parent=LotjaGi6g1v0174700.1
LjG1.1_chr6	PGSB	CDS	46499759	46501417	.	-	0	ID=LotjaGi6g1v0174700.1.CDS.1;Parent=LotjaGi6g1v0174700.1
LjG1.1_chr6	PGSB	five_prime_UTR	46501418	46502078	.	-	.	ID=LotjaGi6g1v0174700.1.five_prime_UTR.2;Parent=LotjaGi6g1v0174700.1
###
LjG1.1_chr6	PGSB	gene	46510074	46513115	.	+	.	ID=LotjaGi6g1v0174800
LjG1.1_chr6	PGSB	mRNA	46510074	46513115	.	+	.	ID=LotjaGi6g1v0174800.1;Parent=LotjaGi6g1v0174800
LjG1.1_chr6	PGSB	five_prime_UTR	46510074	46510114	.	+	.	ID=LotjaGi6g1v0174800.1.five_prime_UTR.1;Parent=LotjaGi6g1v0174800.1
LjG1.1_chr6	PGSB	exon	46510074	46510600	.	+	.	ID=LotjaGi6g1v0174800.1.exon.1;Parent=LotjaGi6g1v0174800.1
LjG1.1_chr6	PGSB	CDS	46510115	46510600	.	+	0	ID=LotjaGi6g1v0174800.1.CDS.1;Parent=LotjaGi6g1v0174800.1
LjG1.1_chr6	PGSB	exon	46511372	46511864	.	+	.	ID=LotjaGi6g1v0174800.1.exon.2;Parent=LotjaGi6g1v0174800.1
LjG1.1_chr6	PGSB	CDS	46511372	46511864	.	+	0	ID=LotjaGi6g1v0174800.1.CDS.2;Parent=LotjaGi6g1v0174800.1
LjG1.1_chr6	PGSB	CDS	46512679	46512872	.	+	2	ID=LotjaGi6g1v0174800.1.CDS.3;Parent=LotjaGi6g1v0174800.1
LjG1.1_chr6	PGSB	exon	46512679	46513115	.	+	.	ID=LotjaGi6g1v0174800.1.exon.3;Parent=LotjaGi6g1v0174800.1
LjG1.1_chr6	PGSB	three_prime_UTR	46512873	46513115	.	+	.	ID=LotjaGi6g1v0174800.1.three_prime_UTR.2;Parent=LotjaGi6g1v0174800.1
LjG1.1_chr6	PGSB	mRNA	46510231	46512872	.	+	.	ID=LotjaGi6g1v0174800.2;Parent=LotjaGi6g1v0174800
LjG1.1_chr6	PGSB	exon	46510231	46510604	.	+	.	ID=LotjaGi6g1v0174800.2.exon.1;Parent=LotjaGi6g1v0174800.2
LjG1.1_chr6	PGSB	CDS	46510232	46510604	.	+	0	ID=LotjaGi6g1v0174800.2.CDS.1;Parent=LotjaGi6g1v0174800.2
LjG1.1_chr6	PGSB	CDS	46511372	46511400	.	+	2	ID=LotjaGi6g1v0174800.2.CDS.2;Parent=LotjaGi6g1v0174800.2
LjG1.1_chr6	PGSB	exon	46511372	46511864	.	+	.	ID=LotjaGi6g1v0174800.2.exon.2;Parent=LotjaGi6g1v0174800.2
LjG1.1_chr6	PGSB	exon	46512679	46512872	.	+	.	ID=LotjaGi6g1v0174800.2.exon.3;Parent=LotjaGi6g1v0174800.2
###
###
###
###
LjG1.1_chr6	PGSB	gene	46550483	46554816	.	+	.	ID=LotjaGi6g1v0175200
LjG1.1_chr6	PGSB	mRNA	46550483	46554816	.	+	.	ID=LotjaGi6g1v0175200.1;Parent=LotjaGi6g1v0175200
LjG1.1_chr6	PGSB	five_prime_UTR	46550483	46550538	.	+	.	ID=LotjaGi6g1v0175200.1.five_prime_UTR.1;Parent=LotjaGi6g1v0175200.1
LjG1.1_chr6	PGSB	exon	46550483	46550742	.	+	.	ID=LotjaGi6g1v0175200.1.exon.1;Parent=LotjaGi6g1v0175200.1
LjG1.1_chr6	PGSB	CDS	46550539	46550742	.	+	0	ID=LotjaGi6g1v0175200.1.CDS.1;Parent=LotjaGi6g1v0175200.1
LjG1.1_chr6	PGSB	exon	46550826	46550934	.	+	.	ID=LotjaGi6g1v0175200.1.exon.2;Parent=LotjaGi6g1v0175200.1
LjG1.1_chr6	PGSB	CDS	46550826	46550934	.	+	0	ID=LotjaGi6g1v0175200.1.CDS.2;Parent=LotjaGi6g1v0175200.1
LjG1.1_chr6	PGSB	exon	46551117	46551232	.	+	.	ID=LotjaGi6g1v0175200.1.exon.3;Parent=LotjaGi6g1v0175200.1
LjG1.1_chr6	PGSB	CDS	46551117	46551232	.	+	2	ID=LotjaGi6g1v0175200.1.CDS.3;Parent=LotjaGi6g1v0175200.1
LjG1.1_chr6	PGSB	exon	46551676	46551795	.	+	.	ID=LotjaGi6g1v0175200.1.exon.4;Parent=LotjaGi6g1v0175200.1
LjG1.1_chr6	PGSB	CDS	46551676	46551795	.	+	0	ID=LotjaGi6g1v0175200.1.CDS.4;Parent=LotjaGi6g1v0175200.1
LjG1.1_chr6	PGSB	exon	46551977	46552066	.	+	.	ID=LotjaGi6g1v0175200.1.exon.5;Parent=LotjaGi6g1v0175200.1
LjG1.1_chr6	PGSB	CDS	46551977	46552066	.	+	0	ID=LotjaGi6g1v0175200.1.CDS.5;Parent=LotjaGi6g1v0175200.1
LjG1.1_chr6	PGSB	exon	46552440	46552579	.	+	.	ID=LotjaGi6g1v0175200.1.exon.6;Parent=LotjaGi6g1v0175200.1
LjG1.1_chr6	PGSB	CDS	46552440	46552579	.	+	0	ID=LotjaGi6g1v0175200.1.CDS.6;Parent=LotjaGi6g1v0175200.1
LjG1.1_chr6	PGSB	exon	46553347	46553605	.	+	.	ID=LotjaGi6g1v0175200.1.exon.7;Parent=LotjaGi6g1v0175200.1
LjG1.1_chr6	PGSB	CDS	46553347	46553605	.	+	1	ID=LotjaGi6g1v0175200.1.CDS.7;Parent=LotjaGi6g1v0175200.1
LjG1.1_chr6	PGSB	CDS	46553905	46554057	.	+	0	ID=LotjaGi6g1v0175200.1.CDS.8;Parent=LotjaGi6g1v0175200.1
LjG1.1_chr6	PGSB	exon	46553905	46554816	.	+	.	ID=LotjaGi6g1v0175200.1.exon.8;Parent=LotjaGi6g1v0175200.1
LjG1.1_chr6	PGSB	three_prime_UTR	46554058	46554816	.	+	.	ID=LotjaGi6g1v0175200.1.three_prime_UTR.2;Parent=LotjaGi6g1v0175200.1
###
LjG1.1_chr6	PGSB	gene	46554924	46561827	.	+	.	ID=LotjaGi6g1v0175300
LjG1.1_chr6	PGSB	mRNA	46554924	46561827	.	+	.	ID=LotjaGi6g1v0175300.1;Parent=LotjaGi6g1v0175300
LjG1.1_chr6	PGSB	exon	46554924	46555189	.	+	.	ID=LotjaGi6g1v0175300.1.exon.1;Parent=LotjaGi6g1v0175300.1
LjG1.1_chr6	PGSB	five_prime_UTR	46554924	46555189	.	+	.	ID=LotjaGi6g1v0175300.1.five_prime_UTR.1;Parent=LotjaGi6g1v0175300.1
LjG1.1_chr6	PGSB	five_prime_UTR	46555549	46555554	.	+	.	ID=LotjaGi6g1v0175300.1.five_prime_UTR.2;Parent=LotjaGi6g1v0175300.1
LjG1.1_chr6	PGSB	exon	46555549	46556087	.	+	.	ID=LotjaGi6g1v0175300.1.exon.2;Parent=LotjaGi6g1v0175300.1
LjG1.1_chr6	PGSB	CDS	46555555	46556087	.	+	0	ID=LotjaGi6g1v0175300.1.CDS.1;Parent=LotjaGi6g1v0175300.1
LjG1.1_chr6	PGSB	exon	46557079	46557255	.	+	.	ID=LotjaGi6g1v0175300.1.exon.3;Parent=LotjaGi6g1v0175300.1
LjG1.1_chr6	PGSB	CDS	46557079	46557255	.	+	1	ID=LotjaGi6g1v0175300.1.CDS.2;Parent=LotjaGi6g1v0175300.1
LjG1.1_chr6	PGSB	exon	46557550	46557699	.	+	.	ID=LotjaGi6g1v0175300.1.exon.4;Parent=LotjaGi6g1v0175300.1
LjG1.1_chr6	PGSB	CDS	46557550	46557699	.	+	1	ID=LotjaGi6g1v0175300.1.CDS.3;Parent=LotjaGi6g1v0175300.1
LjG1.1_chr6	PGSB	exon	46557787	46557995	.	+	.	ID=LotjaGi6g1v0175300.1.exon.5;Parent=LotjaGi6g1v0175300.1
LjG1.1_chr6	PGSB	CDS	46557787	46557995	.	+	1	ID=LotjaGi6g1v0175300.1.CDS.4;Parent=LotjaGi6g1v0175300.1
LjG1.1_chr6	PGSB	exon	46558478	46558634	.	+	.	ID=LotjaGi6g1v0175300.1.exon.6;Parent=LotjaGi6g1v0175300.1
LjG1.1_chr6	PGSB	CDS	46558478	46558634	.	+	2	ID=LotjaGi6g1v0175300.1.CDS.5;Parent=LotjaGi6g1v0175300.1
LjG1.1_chr6	PGSB	exon	46560071	46560329	.	+	.	ID=LotjaGi6g1v0175300.1.exon.7;Parent=LotjaGi6g1v0175300.1
LjG1.1_chr6	PGSB	CDS	46560071	46560329	.	+	1	ID=LotjaGi6g1v0175300.1.CDS.6;Parent=LotjaGi6g1v0175300.1
LjG1.1_chr6	PGSB	CDS	46560989	46561153	.	+	0	ID=LotjaGi6g1v0175300.1.CDS.7;Parent=LotjaGi6g1v0175300.1
LjG1.1_chr6	PGSB	exon	46560989	46561827	.	+	.	ID=LotjaGi6g1v0175300.1.exon.8;Parent=LotjaGi6g1v0175300.1
LjG1.1_chr6	PGSB	three_prime_UTR	46561154	46561827	.	+	.	ID=LotjaGi6g1v0175300.1.three_prime_UTR.3;Parent=LotjaGi6g1v0175300.1
LjG1.1_chr6	PGSB	mRNA	46555266	46558713	.	+	.	ID=LotjaGi6g1v0175300.2;Parent=LotjaGi6g1v0175300
LjG1.1_chr6	PGSB	exon	46555266	46555292	.	+	.	ID=LotjaGi6g1v0175300.2.exon.1;Parent=LotjaGi6g1v0175300.2
LjG1.1_chr6	PGSB	exon	46555549	46556087	.	+	.	ID=LotjaGi6g1v0175300.2.exon.2;Parent=LotjaGi6g1v0175300.2
LjG1.1_chr6	PGSB	CDS	46555555	46556087	.	+	0	ID=LotjaGi6g1v0175300.2.CDS.1;Parent=LotjaGi6g1v0175300.2
LjG1.1_chr6	PGSB	exon	46557079	46557255	.	+	.	ID=LotjaGi6g1v0175300.2.exon.3;Parent=LotjaGi6g1v0175300.2
LjG1.1_chr6	PGSB	CDS	46557079	46557255	.	+	1	ID=LotjaGi6g1v0175300.2.CDS.2;Parent=LotjaGi6g1v0175300.2
LjG1.1_chr6	PGSB	exon	46557550	46557699	.	+	.	ID=LotjaGi6g1v0175300.2.exon.4;Parent=LotjaGi6g1v0175300.2
LjG1.1_chr6	PGSB	CDS	46557550	46557699	.	+	1	ID=LotjaGi6g1v0175300.2.CDS.3;Parent=LotjaGi6g1v0175300.2
LjG1.1_chr6	PGSB	exon	46557787	46557995	.	+	.	ID=LotjaGi6g1v0175300.2.exon.5;Parent=LotjaGi6g1v0175300.2
LjG1.1_chr6	PGSB	CDS	46557787	46557995	.	+	1	ID=LotjaGi6g1v0175300.2.CDS.4;Parent=LotjaGi6g1v0175300.2
LjG1.1_chr6	PGSB	CDS	46558475	46558677	.	+	2	ID=LotjaGi6g1v0175300.2.CDS.5;Parent=LotjaGi6g1v0175300.2
LjG1.1_chr6	PGSB	exon	46558475	46558713	.	+	.	ID=LotjaGi6g1v0175300.2.exon.6;Parent=LotjaGi6g1v0175300.2
LjG1.1_chr6	PGSB	mRNA	46555266	46560608	.	+	.	ID=LotjaGi6g1v0175300.3;Parent=LotjaGi6g1v0175300
LjG1.1_chr6	PGSB	exon	46555266	46555292	.	+	.	ID=LotjaGi6g1v0175300.3.exon.1;Parent=LotjaGi6g1v0175300.3
LjG1.1_chr6	PGSB	five_prime_UTR	46555266	46555292	.	+	.	ID=LotjaGi6g1v0175300.3.five_prime_UTR.1;Parent=LotjaGi6g1v0175300.3
LjG1.1_chr6	PGSB	five_prime_UTR	46555549	46555554	.	+	.	ID=LotjaGi6g1v0175300.3.five_prime_UTR.2;Parent=LotjaGi6g1v0175300.3
LjG1.1_chr6	PGSB	exon	46555549	46556087	.	+	.	ID=LotjaGi6g1v0175300.3.exon.2;Parent=LotjaGi6g1v0175300.3
LjG1.1_chr6	PGSB	CDS	46555555	46556087	.	+	0	ID=LotjaGi6g1v0175300.3.CDS.1;Parent=LotjaGi6g1v0175300.3
LjG1.1_chr6	PGSB	exon	46557079	46557255	.	+	.	ID=LotjaGi6g1v0175300.3.exon.3;Parent=LotjaGi6g1v0175300.3
LjG1.1_chr6	PGSB	CDS	46557079	46557255	.	+	1	ID=LotjaGi6g1v0175300.3.CDS.2;Parent=LotjaGi6g1v0175300.3
LjG1.1_chr6	PGSB	exon	46557550	46557699	.	+	.	ID=LotjaGi6g1v0175300.3.exon.4;Parent=LotjaGi6g1v0175300.3
LjG1.1_chr6	PGSB	CDS	46557550	46557699	.	+	1	ID=LotjaGi6g1v0175300.3.CDS.3;Parent=LotjaGi6g1v0175300.3
LjG1.1_chr6	PGSB	exon	46557787	46557995	.	+	.	ID=LotjaGi6g1v0175300.3.exon.5;Parent=LotjaGi6g1v0175300.3
LjG1.1_chr6	PGSB	CDS	46557787	46557995	.	+	1	ID=LotjaGi6g1v0175300.3.CDS.4;Parent=LotjaGi6g1v0175300.3
LjG1.1_chr6	PGSB	exon	46558475	46558634	.	+	.	ID=LotjaGi6g1v0175300.3.exon.6;Parent=LotjaGi6g1v0175300.3
LjG1.1_chr6	PGSB	CDS	46558475	46558634	.	+	2	ID=LotjaGi6g1v0175300.3.CDS.5;Parent=LotjaGi6g1v0175300.3
LjG1.1_chr6	PGSB	CDS	46560048	46560243	.	+	1	ID=LotjaGi6g1v0175300.3.CDS.6;Parent=LotjaGi6g1v0175300.3
LjG1.1_chr6	PGSB	exon	46560048	46560329	.	+	.	ID=LotjaGi6g1v0175300.3.exon.7;Parent=LotjaGi6g1v0175300.3
LjG1.1_chr6	PGSB	three_prime_UTR	46560244	46560329	.	+	.	ID=LotjaGi6g1v0175300.3.three_prime_UTR.3;Parent=LotjaGi6g1v0175300.3
LjG1.1_chr6	PGSB	exon	46560513	46560608	.	+	.	ID=LotjaGi6g1v0175300.3.exon.8;Parent=LotjaGi6g1v0175300.3
LjG1.1_chr6	PGSB	three_prime_UTR	46560513	46560608	.	+	.	ID=LotjaGi6g1v0175300.3.three_prime_UTR.4;Parent=LotjaGi6g1v0175300.3
LjG1.1_chr6	PGSB	mRNA	46555558	46560608	.	+	.	ID=LotjaGi6g1v0175300.4;Parent=LotjaGi6g1v0175300
LjG1.1_chr6	PGSB	exon	46555558	46556087	.	+	.	ID=LotjaGi6g1v0175300.4.exon.1;Parent=LotjaGi6g1v0175300.4
LjG1.1_chr6	PGSB	CDS	46555558	46556087	.	+	0	ID=LotjaGi6g1v0175300.4.CDS.1;Parent=LotjaGi6g1v0175300.4
LjG1.1_chr6	PGSB	exon	46557079	46557255	.	+	.	ID=LotjaGi6g1v0175300.4.exon.2;Parent=LotjaGi6g1v0175300.4
LjG1.1_chr6	PGSB	CDS	46557079	46557255	.	+	1	ID=LotjaGi6g1v0175300.4.CDS.2;Parent=LotjaGi6g1v0175300.4
LjG1.1_chr6	PGSB	exon	46557550	46557699	.	+	.	ID=LotjaGi6g1v0175300.4.exon.3;Parent=LotjaGi6g1v0175300.4
LjG1.1_chr6	PGSB	CDS	46557550	46557699	.	+	1	ID=LotjaGi6g1v0175300.4.CDS.3;Parent=LotjaGi6g1v0175300.4
LjG1.1_chr6	PGSB	exon	46557787	46557995	.	+	.	ID=LotjaGi6g1v0175300.4.exon.4;Parent=LotjaGi6g1v0175300.4
LjG1.1_chr6	PGSB	CDS	46557787	46557995	.	+	1	ID=LotjaGi6g1v0175300.4.CDS.4;Parent=LotjaGi6g1v0175300.4
LjG1.1_chr6	PGSB	exon	46558475	46558634	.	+	.	ID=LotjaGi6g1v0175300.4.exon.5;Parent=LotjaGi6g1v0175300.4
LjG1.1_chr6	PGSB	CDS	46558475	46558634	.	+	2	ID=LotjaGi6g1v0175300.4.CDS.5;Parent=LotjaGi6g1v0175300.4
LjG1.1_chr6	PGSB	CDS	46560048	46560243	.	+	1	ID=LotjaGi6g1v0175300.4.CDS.6;Parent=LotjaGi6g1v0175300.4
LjG1.1_chr6	PGSB	exon	46560048	46560329	.	+	.	ID=LotjaGi6g1v0175300.4.exon.6;Parent=LotjaGi6g1v0175300.4
LjG1.1_chr6	PGSB	three_prime_UTR	46560244	46560329	.	+	.	ID=LotjaGi6g1v0175300.4.three_prime_UTR.1;Parent=LotjaGi6g1v0175300.4
LjG1.1_chr6	PGSB	exon	46560603	46560608	.	+	.	ID=LotjaGi6g1v0175300.4.exon.7;Parent=LotjaGi6g1v0175300.4
LjG1.1_chr6	PGSB	three_prime_UTR	46560603	46560608	.	+	.	ID=LotjaGi6g1v0175300.4.three_prime_UTR.2;Parent=LotjaGi6g1v0175300.4
###
LjG1.1_chr6	PGSB	gene	46571007	46572539	.	+	.	ID=LotjaGi6g1v0175400
LjG1.1_chr6	PGSB	mRNA	46571246	46572539	.	+	.	ID=LotjaGi6g1v0175400.1;Parent=LotjaGi6g1v0175400
LjG1.1_chr6	PGSB	exon	46571246	46571408	.	+	.	ID=LotjaGi6g1v0175400.1.exon.1;Parent=LotjaGi6g1v0175400.1
LjG1.1_chr6	PGSB	exon	46571539	46572539	.	+	.	ID=LotjaGi6g1v0175400.1.exon.2;Parent=LotjaGi6g1v0175400.1
LjG1.1_chr6	PGSB	CDS	46571832	46572530	.	+	0	ID=LotjaGi6g1v0175400.1.CDS.1;Parent=LotjaGi6g1v0175400.1
LjG1.1_chr6	PGSB	mRNA	46571619	46572530	.	+	.	ID=LotjaGi6g1v0175400.2;Parent=LotjaGi6g1v0175400
LjG1.1_chr6	PGSB	exon	46571619	46572530	.	+	.	ID=LotjaGi6g1v0175400.2.exon.1;Parent=LotjaGi6g1v0175400.2
LjG1.1_chr6	PGSB	CDS	46571832	46572530	.	+	0	ID=LotjaGi6g1v0175400.2.CDS.1;Parent=LotjaGi6g1v0175400.2
LjG1.1_chr6	PGSB	mRNA	46571832	46572539	.	+	.	ID=LotjaGi6g1v0175400.3;Parent=LotjaGi6g1v0175400
LjG1.1_chr6	PGSB	CDS	46571832	46572530	.	+	0	ID=LotjaGi6g1v0175400.3.CDS.1;Parent=LotjaGi6g1v0175400.3
LjG1.1_chr6	PGSB	exon	46571832	46572539	.	+	.	ID=LotjaGi6g1v0175400.3.exon.1;Parent=LotjaGi6g1v0175400.3
###
###
LjG1.1_chr6	PGSB	gene	46582423	46584838	.	-	.	ID=LotjaGi6g1v0175600
LjG1.1_chr6	PGSB	mRNA	46582423	46584838	.	-	.	ID=LotjaGi6g1v0175600.1;Parent=LotjaGi6g1v0175600
LjG1.1_chr6	PGSB	three_prime_UTR	46582423	46582757	.	-	.	ID=LotjaGi6g1v0175600.1.three_prime_UTR.1;Parent=LotjaGi6g1v0175600.1
LjG1.1_chr6	PGSB	exon	46582423	46584838	.	-	.	ID=LotjaGi6g1v0175600.1.exon.1;Parent=LotjaGi6g1v0175600.1
LjG1.1_chr6	PGSB	CDS	46582758	46584419	.	-	0	ID=LotjaGi6g1v0175600.1.CDS.1;Parent=LotjaGi6g1v0175600.1
LjG1.1_chr6	PGSB	five_prime_UTR	46584420	46584838	.	-	.	ID=LotjaGi6g1v0175600.1.five_prime_UTR.2;Parent=LotjaGi6g1v0175600.1
###
###
LjG1.1_chr6	PGSB	gene	46605725	46608763	.	+	.	ID=LotjaGi6g1v0175800
LjG1.1_chr6	PGSB	mRNA	46605725	46608763	.	+	.	ID=LotjaGi6g1v0175800.1;Parent=LotjaGi6g1v0175800
LjG1.1_chr6	PGSB	five_prime_UTR	46605725	46605765	.	+	.	ID=LotjaGi6g1v0175800.1.five_prime_UTR.1;Parent=LotjaGi6g1v0175800.1
LjG1.1_chr6	PGSB	exon	46605725	46606251	.	+	.	ID=LotjaGi6g1v0175800.1.exon.1;Parent=LotjaGi6g1v0175800.1
LjG1.1_chr6	PGSB	CDS	46605766	46606251	.	+	0	ID=LotjaGi6g1v0175800.1.CDS.1;Parent=LotjaGi6g1v0175800.1
LjG1.1_chr6	PGSB	exon	46607023	46607515	.	+	.	ID=LotjaGi6g1v0175800.1.exon.2;Parent=LotjaGi6g1v0175800.1
LjG1.1_chr6	PGSB	CDS	46607023	46607515	.	+	0	ID=LotjaGi6g1v0175800.1.CDS.2;Parent=LotjaGi6g1v0175800.1
LjG1.1_chr6	PGSB	CDS	46608327	46608520	.	+	2	ID=LotjaGi6g1v0175800.1.CDS.3;Parent=LotjaGi6g1v0175800.1
LjG1.1_chr6	PGSB	exon	46608327	46608763	.	+	.	ID=LotjaGi6g1v0175800.1.exon.3;Parent=LotjaGi6g1v0175800.1
LjG1.1_chr6	PGSB	three_prime_UTR	46608521	46608763	.	+	.	ID=LotjaGi6g1v0175800.1.three_prime_UTR.2;Parent=LotjaGi6g1v0175800.1
LjG1.1_chr6	PGSB	mRNA	46605882	46608520	.	+	.	ID=LotjaGi6g1v0175800.2;Parent=LotjaGi6g1v0175800
LjG1.1_chr6	PGSB	exon	46605882	46606255	.	+	.	ID=LotjaGi6g1v0175800.2.exon.1;Parent=LotjaGi6g1v0175800.2
LjG1.1_chr6	PGSB	CDS	46605883	46606255	.	+	0	ID=LotjaGi6g1v0175800.2.CDS.1;Parent=LotjaGi6g1v0175800.2
LjG1.1_chr6	PGSB	CDS	46607023	46607051	.	+	2	ID=LotjaGi6g1v0175800.2.CDS.2;Parent=LotjaGi6g1v0175800.2
LjG1.1_chr6	PGSB	exon	46607023	46607515	.	+	.	ID=LotjaGi6g1v0175800.2.exon.2;Parent=LotjaGi6g1v0175800.2
LjG1.1_chr6	PGSB	exon	46608327	46608520	.	+	.	ID=LotjaGi6g1v0175800.2.exon.3;Parent=LotjaGi6g1v0175800.2
###
LjG1.1_chr6	PGSB	gene	46609113	46616541	.	+	.	ID=LotjaGi6g1v0175900
LjG1.1_chr6	PGSB	mRNA	46609113	46616541	.	+	.	ID=LotjaGi6g1v0175900.1;Parent=LotjaGi6g1v0175900
LjG1.1_chr6	PGSB	five_prime_UTR	46609113	46610872	.	+	.	ID=LotjaGi6g1v0175900.1.five_prime_UTR.1;Parent=LotjaGi6g1v0175900.1
LjG1.1_chr6	PGSB	exon	46609113	46610896	.	+	.	ID=LotjaGi6g1v0175900.1.exon.1;Parent=LotjaGi6g1v0175900.1
LjG1.1_chr6	PGSB	CDS	46610873	46610896	.	+	0	ID=LotjaGi6g1v0175900.1.CDS.1;Parent=LotjaGi6g1v0175900.1
LjG1.1_chr6	PGSB	exon	46610985	46611092	.	+	.	ID=LotjaGi6g1v0175900.1.exon.2;Parent=LotjaGi6g1v0175900.1
LjG1.1_chr6	PGSB	CDS	46610985	46611092	.	+	0	ID=LotjaGi6g1v0175900.1.CDS.2;Parent=LotjaGi6g1v0175900.1
LjG1.1_chr6	PGSB	exon	46611444	46611505	.	+	.	ID=LotjaGi6g1v0175900.1.exon.3;Parent=LotjaGi6g1v0175900.1
LjG1.1_chr6	PGSB	CDS	46611444	46611505	.	+	0	ID=LotjaGi6g1v0175900.1.CDS.3;Parent=LotjaGi6g1v0175900.1
LjG1.1_chr6	PGSB	exon	46611597	46611680	.	+	.	ID=LotjaGi6g1v0175900.1.exon.4;Parent=LotjaGi6g1v0175900.1
LjG1.1_chr6	PGSB	CDS	46611597	46611680	.	+	1	ID=LotjaGi6g1v0175900.1.CDS.4;Parent=LotjaGi6g1v0175900.1
LjG1.1_chr6	PGSB	exon	46611792	46611823	.	+	.	ID=LotjaGi6g1v0175900.1.exon.5;Parent=LotjaGi6g1v0175900.1
LjG1.1_chr6	PGSB	CDS	46611792	46611823	.	+	1	ID=LotjaGi6g1v0175900.1.CDS.5;Parent=LotjaGi6g1v0175900.1
LjG1.1_chr6	PGSB	exon	46611908	46611989	.	+	.	ID=LotjaGi6g1v0175900.1.exon.6;Parent=LotjaGi6g1v0175900.1
LjG1.1_chr6	PGSB	CDS	46611908	46611989	.	+	2	ID=LotjaGi6g1v0175900.1.CDS.6;Parent=LotjaGi6g1v0175900.1
LjG1.1_chr6	PGSB	exon	46613445	46613673	.	+	.	ID=LotjaGi6g1v0175900.1.exon.7;Parent=LotjaGi6g1v0175900.1
LjG1.1_chr6	PGSB	CDS	46613445	46613673	.	+	1	ID=LotjaGi6g1v0175900.1.CDS.7;Parent=LotjaGi6g1v0175900.1
LjG1.1_chr6	PGSB	exon	46614722	46614949	.	+	.	ID=LotjaGi6g1v0175900.1.exon.8;Parent=LotjaGi6g1v0175900.1
LjG1.1_chr6	PGSB	CDS	46614722	46614949	.	+	0	ID=LotjaGi6g1v0175900.1.CDS.8;Parent=LotjaGi6g1v0175900.1
LjG1.1_chr6	PGSB	exon	46615115	46615407	.	+	.	ID=LotjaGi6g1v0175900.1.exon.9;Parent=LotjaGi6g1v0175900.1
LjG1.1_chr6	PGSB	CDS	46615115	46615407	.	+	0	ID=LotjaGi6g1v0175900.1.CDS.9;Parent=LotjaGi6g1v0175900.1
LjG1.1_chr6	PGSB	CDS	46615738	46616053	.	+	1	ID=LotjaGi6g1v0175900.1.CDS.10;Parent=LotjaGi6g1v0175900.1
LjG1.1_chr6	PGSB	exon	46615738	46616541	.	+	.	ID=LotjaGi6g1v0175900.1.exon.10;Parent=LotjaGi6g1v0175900.1
LjG1.1_chr6	PGSB	three_prime_UTR	46616054	46616541	.	+	.	ID=LotjaGi6g1v0175900.1.three_prime_UTR.2;Parent=LotjaGi6g1v0175900.1
###
LjG1.1_chr6	PGSB	gene	46617318	46620732	.	-	.	ID=LotjaGi6g1v0176000
LjG1.1_chr6	PGSB	mRNA	46617318	46620732	.	-	.	ID=LotjaGi6g1v0176000.1;Parent=LotjaGi6g1v0176000
LjG1.1_chr6	PGSB	three_prime_UTR	46617318	46617603	.	-	.	ID=LotjaGi6g1v0176000.1.three_prime_UTR.1;Parent=LotjaGi6g1v0176000.1
LjG1.1_chr6	PGSB	exon	46617318	46618002	.	-	.	ID=LotjaGi6g1v0176000.1.exon.1;Parent=LotjaGi6g1v0176000.1
LjG1.1_chr6	PGSB	CDS	46617604	46618002	.	-	0	ID=LotjaGi6g1v0176000.1.CDS.1;Parent=LotjaGi6g1v0176000.1
LjG1.1_chr6	PGSB	exon	46619372	46619670	.	-	.	ID=LotjaGi6g1v0176000.1.exon.2;Parent=LotjaGi6g1v0176000.1
LjG1.1_chr6	PGSB	CDS	46619372	46619670	.	-	2	ID=LotjaGi6g1v0176000.1.CDS.2;Parent=LotjaGi6g1v0176000.1
LjG1.1_chr6	PGSB	CDS	46620248	46620452	.	-	0	ID=LotjaGi6g1v0176000.1.CDS.3;Parent=LotjaGi6g1v0176000.1
LjG1.1_chr6	PGSB	exon	46620248	46620732	.	-	.	ID=LotjaGi6g1v0176000.1.exon.3;Parent=LotjaGi6g1v0176000.1
LjG1.1_chr6	PGSB	five_prime_UTR	46620453	46620732	.	-	.	ID=LotjaGi6g1v0176000.1.five_prime_UTR.2;Parent=LotjaGi6g1v0176000.1
LjG1.1_chr6	PGSB	mRNA	46617507	46620551	.	-	.	ID=LotjaGi6g1v0176000.2;Parent=LotjaGi6g1v0176000
LjG1.1_chr6	PGSB	three_prime_UTR	46617507	46617603	.	-	.	ID=LotjaGi6g1v0176000.2.three_prime_UTR.1;Parent=LotjaGi6g1v0176000.2
LjG1.1_chr6	PGSB	exon	46617507	46618002	.	-	.	ID=LotjaGi6g1v0176000.2.exon.1;Parent=LotjaGi6g1v0176000.2
LjG1.1_chr6	PGSB	CDS	46617604	46618002	.	-	0	ID=LotjaGi6g1v0176000.2.CDS.1;Parent=LotjaGi6g1v0176000.2
LjG1.1_chr6	PGSB	exon	46619372	46619667	.	-	.	ID=LotjaGi6g1v0176000.2.exon.2;Parent=LotjaGi6g1v0176000.2
LjG1.1_chr6	PGSB	CDS	46619372	46619667	.	-	2	ID=LotjaGi6g1v0176000.2.CDS.2;Parent=LotjaGi6g1v0176000.2
LjG1.1_chr6	PGSB	CDS	46620248	46620452	.	-	0	ID=LotjaGi6g1v0176000.2.CDS.3;Parent=LotjaGi6g1v0176000.2
LjG1.1_chr6	PGSB	exon	46620248	46620551	.	-	.	ID=LotjaGi6g1v0176000.2.exon.3;Parent=LotjaGi6g1v0176000.2
LjG1.1_chr6	PGSB	five_prime_UTR	46620453	46620551	.	-	.	ID=LotjaGi6g1v0176000.2.five_prime_UTR.2;Parent=LotjaGi6g1v0176000.2
###
LjG1.1_chr6	PGSB	gene	46632120	46633698	.	+	.	ID=LotjaGi6g1v0176100
LjG1.1_chr6	PGSB	mRNA	46632120	46633698	.	+	.	ID=LotjaGi6g1v0176100.1;Parent=LotjaGi6g1v0176100
LjG1.1_chr6	PGSB	five_prime_UTR	46632120	46632318	.	+	.	ID=LotjaGi6g1v0176100.1.five_prime_UTR.1;Parent=LotjaGi6g1v0176100.1
LjG1.1_chr6	PGSB	exon	46632120	46632462	.	+	.	ID=LotjaGi6g1v0176100.1.exon.1;Parent=LotjaGi6g1v0176100.1
LjG1.1_chr6	PGSB	CDS	46632319	46632462	.	+	0	ID=LotjaGi6g1v0176100.1.CDS.1;Parent=LotjaGi6g1v0176100.1
LjG1.1_chr6	PGSB	exon	46632588	46632636	.	+	.	ID=LotjaGi6g1v0176100.1.exon.2;Parent=LotjaGi6g1v0176100.1
LjG1.1_chr6	PGSB	CDS	46632588	46632636	.	+	0	ID=LotjaGi6g1v0176100.1.CDS.2;Parent=LotjaGi6g1v0176100.1
LjG1.1_chr6	PGSB	CDS	46632924	46633378	.	+	2	ID=LotjaGi6g1v0176100.1.CDS.3;Parent=LotjaGi6g1v0176100.1
LjG1.1_chr6	PGSB	exon	46632924	46633698	.	+	.	ID=LotjaGi6g1v0176100.1.exon.3;Parent=LotjaGi6g1v0176100.1
LjG1.1_chr6	PGSB	three_prime_UTR	46633379	46633698	.	+	.	ID=LotjaGi6g1v0176100.1.three_prime_UTR.2;Parent=LotjaGi6g1v0176100.1
###
LjG1.1_chr6	PGSB	gene	46669418	46671021	.	+	.	ID=LotjaGi6g1v0176200
LjG1.1_chr6	PGSB	mRNA	46669418	46671021	.	+	.	ID=LotjaGi6g1v0176200.1;Parent=LotjaGi6g1v0176200
LjG1.1_chr6	PGSB	five_prime_UTR	46669418	46669782	.	+	.	ID=LotjaGi6g1v0176200.1.five_prime_UTR.1;Parent=LotjaGi6g1v0176200.1
LjG1.1_chr6	PGSB	exon	46669418	46669819	.	+	.	ID=LotjaGi6g1v0176200.1.exon.1;Parent=LotjaGi6g1v0176200.1
LjG1.1_chr6	PGSB	CDS	46669783	46669819	.	+	0	ID=LotjaGi6g1v0176200.1.CDS.1;Parent=LotjaGi6g1v0176200.1
LjG1.1_chr6	PGSB	CDS	46670272	46670756	.	+	2	ID=LotjaGi6g1v0176200.1.CDS.2;Parent=LotjaGi6g1v0176200.1
LjG1.1_chr6	PGSB	exon	46670272	46671021	.	+	.	ID=LotjaGi6g1v0176200.1.exon.2;Parent=LotjaGi6g1v0176200.1
LjG1.1_chr6	PGSB	three_prime_UTR	46670757	46671021	.	+	.	ID=LotjaGi6g1v0176200.1.three_prime_UTR.2;Parent=LotjaGi6g1v0176200.1
LjG1.1_chr6	PGSB	mRNA	46669418	46671021	.	+	.	ID=LotjaGi6g1v0176200.2;Parent=LotjaGi6g1v0176200
LjG1.1_chr6	PGSB	five_prime_UTR	46669418	46669507	.	+	.	ID=LotjaGi6g1v0176200.2.five_prime_UTR.1;Parent=LotjaGi6g1v0176200.2
LjG1.1_chr6	PGSB	exon	46669418	46669651	.	+	.	ID=LotjaGi6g1v0176200.2.exon.1;Parent=LotjaGi6g1v0176200.2
LjG1.1_chr6	PGSB	CDS	46669508	46669651	.	+	0	ID=LotjaGi6g1v0176200.2.CDS.1;Parent=LotjaGi6g1v0176200.2
LjG1.1_chr6	PGSB	exon	46669771	46669819	.	+	.	ID=LotjaGi6g1v0176200.2.exon.2;Parent=LotjaGi6g1v0176200.2
LjG1.1_chr6	PGSB	CDS	46669771	46669819	.	+	0	ID=LotjaGi6g1v0176200.2.CDS.2;Parent=LotjaGi6g1v0176200.2
LjG1.1_chr6	PGSB	CDS	46670272	46670756	.	+	2	ID=LotjaGi6g1v0176200.2.CDS.3;Parent=LotjaGi6g1v0176200.2
LjG1.1_chr6	PGSB	exon	46670272	46671021	.	+	.	ID=LotjaGi6g1v0176200.2.exon.3;Parent=LotjaGi6g1v0176200.2
LjG1.1_chr6	PGSB	three_prime_UTR	46670757	46671021	.	+	.	ID=LotjaGi6g1v0176200.2.three_prime_UTR.2;Parent=LotjaGi6g1v0176200.2
###
###
###
###
LjG1.1_chr6	PGSB	gene	46805807	46810250	.	+	.	ID=LotjaGi6g1v0176600
LjG1.1_chr6	PGSB	mRNA	46805807	46810250	.	+	.	ID=LotjaGi6g1v0176600.1;Parent=LotjaGi6g1v0176600
LjG1.1_chr6	PGSB	five_prime_UTR	46805807	46806717	.	+	.	ID=LotjaGi6g1v0176600.1.five_prime_UTR.1;Parent=LotjaGi6g1v0176600.1
LjG1.1_chr6	PGSB	exon	46805807	46806861	.	+	.	ID=LotjaGi6g1v0176600.1.exon.1;Parent=LotjaGi6g1v0176600.1
LjG1.1_chr6	PGSB	CDS	46806718	46806861	.	+	0	ID=LotjaGi6g1v0176600.1.CDS.1;Parent=LotjaGi6g1v0176600.1
LjG1.1_chr6	PGSB	exon	46806965	46807013	.	+	.	ID=LotjaGi6g1v0176600.1.exon.2;Parent=LotjaGi6g1v0176600.1
LjG1.1_chr6	PGSB	CDS	46806965	46807013	.	+	0	ID=LotjaGi6g1v0176600.1.CDS.2;Parent=LotjaGi6g1v0176600.1
LjG1.1_chr6	PGSB	CDS	46809231	46809685	.	+	2	ID=LotjaGi6g1v0176600.1.CDS.3;Parent=LotjaGi6g1v0176600.1
LjG1.1_chr6	PGSB	exon	46809231	46810250	.	+	.	ID=LotjaGi6g1v0176600.1.exon.3;Parent=LotjaGi6g1v0176600.1
LjG1.1_chr6	PGSB	three_prime_UTR	46809686	46810250	.	+	.	ID=LotjaGi6g1v0176600.1.three_prime_UTR.2;Parent=LotjaGi6g1v0176600.1
###
LjG1.1_chr6	PGSB	gene	46813243	46815412	.	+	.	ID=LotjaGi6g1v0176700
LjG1.1_chr6	PGSB	mRNA	46813243	46815412	.	+	.	ID=LotjaGi6g1v0176700.1;Parent=LotjaGi6g1v0176700
LjG1.1_chr6	PGSB	five_prime_UTR	46813243	46813333	.	+	.	ID=LotjaGi6g1v0176700.1.five_prime_UTR.1;Parent=LotjaGi6g1v0176700.1
LjG1.1_chr6	PGSB	exon	46813243	46813477	.	+	.	ID=LotjaGi6g1v0176700.1.exon.1;Parent=LotjaGi6g1v0176700.1
LjG1.1_chr6	PGSB	CDS	46813334	46813477	.	+	0	ID=LotjaGi6g1v0176700.1.CDS.1;Parent=LotjaGi6g1v0176700.1
LjG1.1_chr6	PGSB	exon	46813581	46813629	.	+	.	ID=LotjaGi6g1v0176700.1.exon.2;Parent=LotjaGi6g1v0176700.1
LjG1.1_chr6	PGSB	CDS	46813581	46813629	.	+	0	ID=LotjaGi6g1v0176700.1.CDS.2;Parent=LotjaGi6g1v0176700.1
LjG1.1_chr6	PGSB	CDS	46813798	46814252	.	+	2	ID=LotjaGi6g1v0176700.1.CDS.3;Parent=LotjaGi6g1v0176700.1
LjG1.1_chr6	PGSB	exon	46813798	46815412	.	+	.	ID=LotjaGi6g1v0176700.1.exon.3;Parent=LotjaGi6g1v0176700.1
LjG1.1_chr6	PGSB	three_prime_UTR	46814253	46815412	.	+	.	ID=LotjaGi6g1v0176700.1.three_prime_UTR.2;Parent=LotjaGi6g1v0176700.1
###
###
LjG1.1_chr6	PGSB	gene	46832489	46837101	.	-	.	ID=LotjaGi6g1v0176900
LjG1.1_chr6	PGSB	mRNA	46832489	46837101	.	-	.	ID=LotjaGi6g1v0176900.1;Parent=LotjaGi6g1v0176900
LjG1.1_chr6	PGSB	three_prime_UTR	46832489	46832921	.	-	.	ID=LotjaGi6g1v0176900.1.three_prime_UTR.1;Parent=LotjaGi6g1v0176900.1
LjG1.1_chr6	PGSB	exon	46832489	46833030	.	-	.	ID=LotjaGi6g1v0176900.1.exon.1;Parent=LotjaGi6g1v0176900.1
LjG1.1_chr6	PGSB	CDS	46832922	46833030	.	-	1	ID=LotjaGi6g1v0176900.1.CDS.1;Parent=LotjaGi6g1v0176900.1
LjG1.1_chr6	PGSB	exon	46833363	46833445	.	-	.	ID=LotjaGi6g1v0176900.1.exon.2;Parent=LotjaGi6g1v0176900.1
LjG1.1_chr6	PGSB	CDS	46833363	46833445	.	-	0	ID=LotjaGi6g1v0176900.1.CDS.2;Parent=LotjaGi6g1v0176900.1
LjG1.1_chr6	PGSB	exon	46833528	46834245	.	-	.	ID=LotjaGi6g1v0176900.1.exon.3;Parent=LotjaGi6g1v0176900.1
LjG1.1_chr6	PGSB	CDS	46833528	46834245	.	-	1	ID=LotjaGi6g1v0176900.1.CDS.3;Parent=LotjaGi6g1v0176900.1
LjG1.1_chr6	PGSB	exon	46834567	46834775	.	-	.	ID=LotjaGi6g1v0176900.1.exon.4;Parent=LotjaGi6g1v0176900.1
LjG1.1_chr6	PGSB	CDS	46834567	46834775	.	-	0	ID=LotjaGi6g1v0176900.1.CDS.4;Parent=LotjaGi6g1v0176900.1
LjG1.1_chr6	PGSB	exon	46836367	46836437	.	-	.	ID=LotjaGi6g1v0176900.1.exon.5;Parent=LotjaGi6g1v0176900.1
LjG1.1_chr6	PGSB	CDS	46836367	46836437	.	-	2	ID=LotjaGi6g1v0176900.1.CDS.5;Parent=LotjaGi6g1v0176900.1
LjG1.1_chr6	PGSB	exon	46836526	46836574	.	-	.	ID=LotjaGi6g1v0176900.1.exon.6;Parent=LotjaGi6g1v0176900.1
LjG1.1_chr6	PGSB	CDS	46836526	46836574	.	-	0	ID=LotjaGi6g1v0176900.1.CDS.6;Parent=LotjaGi6g1v0176900.1
LjG1.1_chr6	PGSB	CDS	46836689	46836805	.	-	0	ID=LotjaGi6g1v0176900.1.CDS.7;Parent=LotjaGi6g1v0176900.1
LjG1.1_chr6	PGSB	exon	46836689	46837101	.	-	.	ID=LotjaGi6g1v0176900.1.exon.7;Parent=LotjaGi6g1v0176900.1
LjG1.1_chr6	PGSB	five_prime_UTR	46836806	46837101	.	-	.	ID=LotjaGi6g1v0176900.1.five_prime_UTR.2;Parent=LotjaGi6g1v0176900.1
###
LjG1.1_chr6	PGSB	gene	46865895	46868670	.	+	.	ID=LotjaGi6g1v0177000
LjG1.1_chr6	PGSB	mRNA	46865895	46868670	.	+	.	ID=LotjaGi6g1v0177000.1;Parent=LotjaGi6g1v0177000
LjG1.1_chr6	PGSB	five_prime_UTR	46865895	46866018	.	+	.	ID=LotjaGi6g1v0177000.1.five_prime_UTR.1;Parent=LotjaGi6g1v0177000.1
LjG1.1_chr6	PGSB	exon	46865895	46866438	.	+	.	ID=LotjaGi6g1v0177000.1.exon.1;Parent=LotjaGi6g1v0177000.1
LjG1.1_chr6	PGSB	CDS	46866019	46866438	.	+	0	ID=LotjaGi6g1v0177000.1.CDS.1;Parent=LotjaGi6g1v0177000.1
LjG1.1_chr6	PGSB	CDS	46867541	46868488	.	+	0	ID=LotjaGi6g1v0177000.1.CDS.2;Parent=LotjaGi6g1v0177000.1
LjG1.1_chr6	PGSB	exon	46867541	46868670	.	+	.	ID=LotjaGi6g1v0177000.1.exon.2;Parent=LotjaGi6g1v0177000.1
LjG1.1_chr6	PGSB	three_prime_UTR	46868489	46868670	.	+	.	ID=LotjaGi6g1v0177000.1.three_prime_UTR.2;Parent=LotjaGi6g1v0177000.1
###
LjG1.1_chr6	PGSB	gene	46904842	46908283	.	+	.	ID=LotjaGi6g1v0177100
LjG1.1_chr6	PGSB	mRNA	46904842	46908283	.	+	.	ID=LotjaGi6g1v0177100.1;Parent=LotjaGi6g1v0177100
LjG1.1_chr6	PGSB	five_prime_UTR	46904842	46905130	.	+	.	ID=LotjaGi6g1v0177100.1.five_prime_UTR.1;Parent=LotjaGi6g1v0177100.1
LjG1.1_chr6	PGSB	exon	46904842	46905482	.	+	.	ID=LotjaGi6g1v0177100.1.exon.1;Parent=LotjaGi6g1v0177100.1
LjG1.1_chr6	PGSB	CDS	46905131	46905482	.	+	0	ID=LotjaGi6g1v0177100.1.CDS.1;Parent=LotjaGi6g1v0177100.1
LjG1.1_chr6	PGSB	exon	46905846	46905896	.	+	.	ID=LotjaGi6g1v0177100.1.exon.2;Parent=LotjaGi6g1v0177100.1
LjG1.1_chr6	PGSB	CDS	46905846	46905896	.	+	2	ID=LotjaGi6g1v0177100.1.CDS.2;Parent=LotjaGi6g1v0177100.1
LjG1.1_chr6	PGSB	exon	46906020	46906192	.	+	.	ID=LotjaGi6g1v0177100.1.exon.3;Parent=LotjaGi6g1v0177100.1
LjG1.1_chr6	PGSB	CDS	46906020	46906192	.	+	2	ID=LotjaGi6g1v0177100.1.CDS.3;Parent=LotjaGi6g1v0177100.1
LjG1.1_chr6	PGSB	exon	46906853	46907088	.	+	.	ID=LotjaGi6g1v0177100.1.exon.4;Parent=LotjaGi6g1v0177100.1
LjG1.1_chr6	PGSB	CDS	46906853	46907088	.	+	0	ID=LotjaGi6g1v0177100.1.CDS.4;Parent=LotjaGi6g1v0177100.1
LjG1.1_chr6	PGSB	CDS	46907413	46907782	.	+	1	ID=LotjaGi6g1v0177100.1.CDS.5;Parent=LotjaGi6g1v0177100.1
LjG1.1_chr6	PGSB	exon	46907413	46908283	.	+	.	ID=LotjaGi6g1v0177100.1.exon.5;Parent=LotjaGi6g1v0177100.1
LjG1.1_chr6	PGSB	three_prime_UTR	46907783	46908283	.	+	.	ID=LotjaGi6g1v0177100.1.three_prime_UTR.2;Parent=LotjaGi6g1v0177100.1
LjG1.1_chr6	PGSB	mRNA	46905131	46908042	.	+	.	ID=LotjaGi6g1v0177100.2;Parent=LotjaGi6g1v0177100
LjG1.1_chr6	PGSB	exon	46905131	46905482	.	+	.	ID=LotjaGi6g1v0177100.2.exon.1;Parent=LotjaGi6g1v0177100.2
LjG1.1_chr6	PGSB	CDS	46905131	46905482	.	+	0	ID=LotjaGi6g1v0177100.2.CDS.1;Parent=LotjaGi6g1v0177100.2
LjG1.1_chr6	PGSB	exon	46905846	46905896	.	+	.	ID=LotjaGi6g1v0177100.2.exon.2;Parent=LotjaGi6g1v0177100.2
LjG1.1_chr6	PGSB	CDS	46905846	46905896	.	+	2	ID=LotjaGi6g1v0177100.2.CDS.2;Parent=LotjaGi6g1v0177100.2
LjG1.1_chr6	PGSB	exon	46906020	46906192	.	+	.	ID=LotjaGi6g1v0177100.2.exon.3;Parent=LotjaGi6g1v0177100.2
LjG1.1_chr6	PGSB	CDS	46906020	46906192	.	+	2	ID=LotjaGi6g1v0177100.2.CDS.3;Parent=LotjaGi6g1v0177100.2
LjG1.1_chr6	PGSB	exon	46906853	46907088	.	+	.	ID=LotjaGi6g1v0177100.2.exon.4;Parent=LotjaGi6g1v0177100.2
LjG1.1_chr6	PGSB	CDS	46906853	46907088	.	+	0	ID=LotjaGi6g1v0177100.2.CDS.4;Parent=LotjaGi6g1v0177100.2
LjG1.1_chr6	PGSB	exon	46907413	46907778	.	+	.	ID=LotjaGi6g1v0177100.2.exon.5;Parent=LotjaGi6g1v0177100.2
LjG1.1_chr6	PGSB	CDS	46907413	46907778	.	+	1	ID=LotjaGi6g1v0177100.2.CDS.5;Parent=LotjaGi6g1v0177100.2
LjG1.1_chr6	PGSB	exon	46908036	46908042	.	+	.	ID=LotjaGi6g1v0177100.2.exon.6;Parent=LotjaGi6g1v0177100.2
LjG1.1_chr6	PGSB	CDS	46908036	46908042	.	+	1	ID=LotjaGi6g1v0177100.2.CDS.6;Parent=LotjaGi6g1v0177100.2
###
###
LjG1.1_chr6	PGSB	gene	46917771	46922900	.	+	.	ID=LotjaGi6g1v0177300
LjG1.1_chr6	PGSB	mRNA	46917771	46922900	.	+	.	ID=LotjaGi6g1v0177300.1;Parent=LotjaGi6g1v0177300
LjG1.1_chr6	PGSB	exon	46917771	46918307	.	+	.	ID=LotjaGi6g1v0177300.1.exon.1;Parent=LotjaGi6g1v0177300.1
LjG1.1_chr6	PGSB	five_prime_UTR	46917771	46918307	.	+	.	ID=LotjaGi6g1v0177300.1.five_prime_UTR.1;Parent=LotjaGi6g1v0177300.1
LjG1.1_chr6	PGSB	exon	46918649	46918763	.	+	.	ID=LotjaGi6g1v0177300.1.exon.2;Parent=LotjaGi6g1v0177300.1
LjG1.1_chr6	PGSB	five_prime_UTR	46918649	46918763	.	+	.	ID=LotjaGi6g1v0177300.1.five_prime_UTR.2;Parent=LotjaGi6g1v0177300.1
LjG1.1_chr6	PGSB	exon	46919252	46920045	.	+	.	ID=LotjaGi6g1v0177300.1.exon.3;Parent=LotjaGi6g1v0177300.1
LjG1.1_chr6	PGSB	five_prime_UTR	46919252	46920045	.	+	.	ID=LotjaGi6g1v0177300.1.five_prime_UTR.3;Parent=LotjaGi6g1v0177300.1
LjG1.1_chr6	PGSB	exon	46920146	46920266	.	+	.	ID=LotjaGi6g1v0177300.1.exon.4;Parent=LotjaGi6g1v0177300.1
LjG1.1_chr6	PGSB	five_prime_UTR	46920146	46920266	.	+	.	ID=LotjaGi6g1v0177300.1.five_prime_UTR.4;Parent=LotjaGi6g1v0177300.1
LjG1.1_chr6	PGSB	exon	46920394	46920916	.	+	.	ID=LotjaGi6g1v0177300.1.exon.5;Parent=LotjaGi6g1v0177300.1
LjG1.1_chr6	PGSB	five_prime_UTR	46920394	46920916	.	+	.	ID=LotjaGi6g1v0177300.1.five_prime_UTR.5;Parent=LotjaGi6g1v0177300.1
LjG1.1_chr6	PGSB	five_prime_UTR	46921662	46921764	.	+	.	ID=LotjaGi6g1v0177300.1.five_prime_UTR.6;Parent=LotjaGi6g1v0177300.1
LjG1.1_chr6	PGSB	exon	46921662	46922900	.	+	.	ID=LotjaGi6g1v0177300.1.exon.6;Parent=LotjaGi6g1v0177300.1
LjG1.1_chr6	PGSB	CDS	46921765	46922337	.	+	0	ID=LotjaGi6g1v0177300.1.CDS.1;Parent=LotjaGi6g1v0177300.1
LjG1.1_chr6	PGSB	three_prime_UTR	46922338	46922900	.	+	.	ID=LotjaGi6g1v0177300.1.three_prime_UTR.7;Parent=LotjaGi6g1v0177300.1
LjG1.1_chr6	PGSB	mRNA	46917831	46922790	.	+	.	ID=LotjaGi6g1v0177300.2;Parent=LotjaGi6g1v0177300
LjG1.1_chr6	PGSB	exon	46917831	46918307	.	+	.	ID=LotjaGi6g1v0177300.2.exon.1;Parent=LotjaGi6g1v0177300.2
LjG1.1_chr6	PGSB	five_prime_UTR	46917831	46918307	.	+	.	ID=LotjaGi6g1v0177300.2.five_prime_UTR.1;Parent=LotjaGi6g1v0177300.2
LjG1.1_chr6	PGSB	exon	46918649	46918763	.	+	.	ID=LotjaGi6g1v0177300.2.exon.2;Parent=LotjaGi6g1v0177300.2
LjG1.1_chr6	PGSB	five_prime_UTR	46918649	46918763	.	+	.	ID=LotjaGi6g1v0177300.2.five_prime_UTR.2;Parent=LotjaGi6g1v0177300.2
LjG1.1_chr6	PGSB	exon	46919252	46919450	.	+	.	ID=LotjaGi6g1v0177300.2.exon.3;Parent=LotjaGi6g1v0177300.2
LjG1.1_chr6	PGSB	five_prime_UTR	46919252	46919450	.	+	.	ID=LotjaGi6g1v0177300.2.five_prime_UTR.3;Parent=LotjaGi6g1v0177300.2
LjG1.1_chr6	PGSB	exon	46920827	46920916	.	+	.	ID=LotjaGi6g1v0177300.2.exon.4;Parent=LotjaGi6g1v0177300.2
LjG1.1_chr6	PGSB	five_prime_UTR	46920827	46920916	.	+	.	ID=LotjaGi6g1v0177300.2.five_prime_UTR.4;Parent=LotjaGi6g1v0177300.2
LjG1.1_chr6	PGSB	five_prime_UTR	46921662	46921764	.	+	.	ID=LotjaGi6g1v0177300.2.five_prime_UTR.5;Parent=LotjaGi6g1v0177300.2
LjG1.1_chr6	PGSB	exon	46921662	46922790	.	+	.	ID=LotjaGi6g1v0177300.2.exon.5;Parent=LotjaGi6g1v0177300.2
LjG1.1_chr6	PGSB	CDS	46921765	46922337	.	+	0	ID=LotjaGi6g1v0177300.2.CDS.1;Parent=LotjaGi6g1v0177300.2
LjG1.1_chr6	PGSB	three_prime_UTR	46922338	46922790	.	+	.	ID=LotjaGi6g1v0177300.2.three_prime_UTR.6;Parent=LotjaGi6g1v0177300.2
###
LjG1.1_chr6	PGSB	gene	46923896	46926465	.	+	.	ID=LotjaGi6g1v0177400
LjG1.1_chr6	PGSB	mRNA	46923896	46926465	.	+	.	ID=LotjaGi6g1v0177400.1;Parent=LotjaGi6g1v0177400
LjG1.1_chr6	PGSB	five_prime_UTR	46923896	46924086	.	+	.	ID=LotjaGi6g1v0177400.1.five_prime_UTR.1;Parent=LotjaGi6g1v0177400.1
LjG1.1_chr6	PGSB	exon	46923896	46924210	.	+	.	ID=LotjaGi6g1v0177400.1.exon.1;Parent=LotjaGi6g1v0177400.1
LjG1.1_chr6	PGSB	CDS	46924087	46924210	.	+	0	ID=LotjaGi6g1v0177400.1.CDS.1;Parent=LotjaGi6g1v0177400.1
LjG1.1_chr6	PGSB	exon	46924406	46924476	.	+	.	ID=LotjaGi6g1v0177400.1.exon.2;Parent=LotjaGi6g1v0177400.1
LjG1.1_chr6	PGSB	CDS	46924406	46924476	.	+	2	ID=LotjaGi6g1v0177400.1.CDS.2;Parent=LotjaGi6g1v0177400.1
LjG1.1_chr6	PGSB	exon	46924572	46924658	.	+	.	ID=LotjaGi6g1v0177400.1.exon.3;Parent=LotjaGi6g1v0177400.1
LjG1.1_chr6	PGSB	CDS	46924572	46924658	.	+	0	ID=LotjaGi6g1v0177400.1.CDS.3;Parent=LotjaGi6g1v0177400.1
LjG1.1_chr6	PGSB	CDS	46924844	46925104	.	+	0	ID=LotjaGi6g1v0177400.1.CDS.4;Parent=LotjaGi6g1v0177400.1
LjG1.1_chr6	PGSB	exon	46924844	46926465	.	+	.	ID=LotjaGi6g1v0177400.1.exon.4;Parent=LotjaGi6g1v0177400.1
LjG1.1_chr6	PGSB	three_prime_UTR	46925105	46926465	.	+	.	ID=LotjaGi6g1v0177400.1.three_prime_UTR.2;Parent=LotjaGi6g1v0177400.1
###
LjG1.1_chr6	PGSB	gene	46928334	46935255	.	+	.	ID=LotjaGi6g1v0177500
LjG1.1_chr6	PGSB	mRNA	46928334	46935255	.	+	.	ID=LotjaGi6g1v0177500.1;Parent=LotjaGi6g1v0177500
LjG1.1_chr6	PGSB	exon	46928334	46928548	.	+	.	ID=LotjaGi6g1v0177500.1.exon.1;Parent=LotjaGi6g1v0177500.1
LjG1.1_chr6	PGSB	five_prime_UTR	46928334	46928548	.	+	.	ID=LotjaGi6g1v0177500.1.five_prime_UTR.1;Parent=LotjaGi6g1v0177500.1
LjG1.1_chr6	PGSB	five_prime_UTR	46930105	46930129	.	+	.	ID=LotjaGi6g1v0177500.1.five_prime_UTR.2;Parent=LotjaGi6g1v0177500.1
LjG1.1_chr6	PGSB	exon	46930105	46930299	.	+	.	ID=LotjaGi6g1v0177500.1.exon.2;Parent=LotjaGi6g1v0177500.1
LjG1.1_chr6	PGSB	CDS	46930130	46930299	.	+	0	ID=LotjaGi6g1v0177500.1.CDS.1;Parent=LotjaGi6g1v0177500.1
LjG1.1_chr6	PGSB	exon	46930464	46930671	.	+	.	ID=LotjaGi6g1v0177500.1.exon.3;Parent=LotjaGi6g1v0177500.1
LjG1.1_chr6	PGSB	CDS	46930464	46930671	.	+	1	ID=LotjaGi6g1v0177500.1.CDS.2;Parent=LotjaGi6g1v0177500.1
LjG1.1_chr6	PGSB	exon	46930865	46931044	.	+	.	ID=LotjaGi6g1v0177500.1.exon.4;Parent=LotjaGi6g1v0177500.1
LjG1.1_chr6	PGSB	CDS	46930865	46931044	.	+	0	ID=LotjaGi6g1v0177500.1.CDS.3;Parent=LotjaGi6g1v0177500.1
LjG1.1_chr6	PGSB	exon	46931475	46931555	.	+	.	ID=LotjaGi6g1v0177500.1.exon.5;Parent=LotjaGi6g1v0177500.1
LjG1.1_chr6	PGSB	CDS	46931475	46931555	.	+	0	ID=LotjaGi6g1v0177500.1.CDS.4;Parent=LotjaGi6g1v0177500.1
LjG1.1_chr6	PGSB	exon	46931627	46931790	.	+	.	ID=LotjaGi6g1v0177500.1.exon.6;Parent=LotjaGi6g1v0177500.1
LjG1.1_chr6	PGSB	CDS	46931627	46931790	.	+	0	ID=LotjaGi6g1v0177500.1.CDS.5;Parent=LotjaGi6g1v0177500.1
LjG1.1_chr6	PGSB	exon	46933304	46933440	.	+	.	ID=LotjaGi6g1v0177500.1.exon.7;Parent=LotjaGi6g1v0177500.1
LjG1.1_chr6	PGSB	CDS	46933304	46933440	.	+	1	ID=LotjaGi6g1v0177500.1.CDS.6;Parent=LotjaGi6g1v0177500.1
LjG1.1_chr6	PGSB	exon	46934222	46934337	.	+	.	ID=LotjaGi6g1v0177500.1.exon.8;Parent=LotjaGi6g1v0177500.1
LjG1.1_chr6	PGSB	CDS	46934222	46934337	.	+	2	ID=LotjaGi6g1v0177500.1.CDS.7;Parent=LotjaGi6g1v0177500.1
LjG1.1_chr6	PGSB	CDS	46934565	46934813	.	+	0	ID=LotjaGi6g1v0177500.1.CDS.8;Parent=LotjaGi6g1v0177500.1
LjG1.1_chr6	PGSB	exon	46934565	46935255	.	+	.	ID=LotjaGi6g1v0177500.1.exon.9;Parent=LotjaGi6g1v0177500.1
LjG1.1_chr6	PGSB	three_prime_UTR	46934814	46935255	.	+	.	ID=LotjaGi6g1v0177500.1.three_prime_UTR.3;Parent=LotjaGi6g1v0177500.1
LjG1.1_chr6	PGSB	mRNA	46930130	46934816	.	+	.	ID=LotjaGi6g1v0177500.2;Parent=LotjaGi6g1v0177500
LjG1.1_chr6	PGSB	exon	46930130	46930299	.	+	.	ID=LotjaGi6g1v0177500.2.exon.1;Parent=LotjaGi6g1v0177500.2
LjG1.1_chr6	PGSB	CDS	46930130	46930299	.	+	0	ID=LotjaGi6g1v0177500.2.CDS.1;Parent=LotjaGi6g1v0177500.2
LjG1.1_chr6	PGSB	exon	46930464	46930671	.	+	.	ID=LotjaGi6g1v0177500.2.exon.2;Parent=LotjaGi6g1v0177500.2
LjG1.1_chr6	PGSB	CDS	46930464	46930671	.	+	1	ID=LotjaGi6g1v0177500.2.CDS.2;Parent=LotjaGi6g1v0177500.2
LjG1.1_chr6	PGSB	exon	46930865	46931044	.	+	.	ID=LotjaGi6g1v0177500.2.exon.3;Parent=LotjaGi6g1v0177500.2
LjG1.1_chr6	PGSB	CDS	46930865	46931044	.	+	0	ID=LotjaGi6g1v0177500.2.CDS.3;Parent=LotjaGi6g1v0177500.2
LjG1.1_chr6	PGSB	exon	46931475	46931555	.	+	.	ID=LotjaGi6g1v0177500.2.exon.4;Parent=LotjaGi6g1v0177500.2
LjG1.1_chr6	PGSB	CDS	46931475	46931555	.	+	0	ID=LotjaGi6g1v0177500.2.CDS.4;Parent=LotjaGi6g1v0177500.2
LjG1.1_chr6	PGSB	exon	46931627	46931790	.	+	.	ID=LotjaGi6g1v0177500.2.exon.5;Parent=LotjaGi6g1v0177500.2
LjG1.1_chr6	PGSB	CDS	46931627	46931790	.	+	0	ID=LotjaGi6g1v0177500.2.CDS.5;Parent=LotjaGi6g1v0177500.2
LjG1.1_chr6	PGSB	exon	46933304	46933440	.	+	.	ID=LotjaGi6g1v0177500.2.exon.6;Parent=LotjaGi6g1v0177500.2
LjG1.1_chr6	PGSB	CDS	46933304	46933440	.	+	1	ID=LotjaGi6g1v0177500.2.CDS.6;Parent=LotjaGi6g1v0177500.2
LjG1.1_chr6	PGSB	exon	46934222	46934337	.	+	.	ID=LotjaGi6g1v0177500.2.exon.7;Parent=LotjaGi6g1v0177500.2
LjG1.1_chr6	PGSB	CDS	46934222	46934337	.	+	2	ID=LotjaGi6g1v0177500.2.CDS.7;Parent=LotjaGi6g1v0177500.2
LjG1.1_chr6	PGSB	CDS	46934565	46934813	.	+	0	ID=LotjaGi6g1v0177500.2.CDS.8;Parent=LotjaGi6g1v0177500.2
LjG1.1_chr6	PGSB	exon	46934565	46934816	.	+	.	ID=LotjaGi6g1v0177500.2.exon.8;Parent=LotjaGi6g1v0177500.2
###
LjG1.1_chr6	PGSB	gene	46949971	46954333	.	+	.	ID=LotjaGi6g1v0177600
LjG1.1_chr6	PGSB	mRNA	46949971	46954333	.	+	.	ID=LotjaGi6g1v0177600.1;Parent=LotjaGi6g1v0177600
LjG1.1_chr6	PGSB	five_prime_UTR	46949971	46950101	.	+	.	ID=LotjaGi6g1v0177600.1.five_prime_UTR.1;Parent=LotjaGi6g1v0177600.1
LjG1.1_chr6	PGSB	exon	46949971	46950202	.	+	.	ID=LotjaGi6g1v0177600.1.exon.1;Parent=LotjaGi6g1v0177600.1
LjG1.1_chr6	PGSB	CDS	46950102	46950202	.	+	0	ID=LotjaGi6g1v0177600.1.CDS.1;Parent=LotjaGi6g1v0177600.1
LjG1.1_chr6	PGSB	exon	46950285	46950352	.	+	.	ID=LotjaGi6g1v0177600.1.exon.2;Parent=LotjaGi6g1v0177600.1
LjG1.1_chr6	PGSB	CDS	46950285	46950352	.	+	1	ID=LotjaGi6g1v0177600.1.CDS.2;Parent=LotjaGi6g1v0177600.1
LjG1.1_chr6	PGSB	exon	46951530	46951649	.	+	.	ID=LotjaGi6g1v0177600.1.exon.3;Parent=LotjaGi6g1v0177600.1
LjG1.1_chr6	PGSB	CDS	46951530	46951649	.	+	2	ID=LotjaGi6g1v0177600.1.CDS.3;Parent=LotjaGi6g1v0177600.1
LjG1.1_chr6	PGSB	exon	46952526	46952599	.	+	.	ID=LotjaGi6g1v0177600.1.exon.4;Parent=LotjaGi6g1v0177600.1
LjG1.1_chr6	PGSB	CDS	46952526	46952599	.	+	2	ID=LotjaGi6g1v0177600.1.CDS.4;Parent=LotjaGi6g1v0177600.1
LjG1.1_chr6	PGSB	exon	46952689	46952749	.	+	.	ID=LotjaGi6g1v0177600.1.exon.5;Parent=LotjaGi6g1v0177600.1
LjG1.1_chr6	PGSB	CDS	46952689	46952749	.	+	0	ID=LotjaGi6g1v0177600.1.CDS.5;Parent=LotjaGi6g1v0177600.1
LjG1.1_chr6	PGSB	CDS	46952826	46952941	.	+	2	ID=LotjaGi6g1v0177600.1.CDS.6;Parent=LotjaGi6g1v0177600.1
LjG1.1_chr6	PGSB	exon	46952826	46953512	.	+	.	ID=LotjaGi6g1v0177600.1.exon.6;Parent=LotjaGi6g1v0177600.1
LjG1.1_chr6	PGSB	three_prime_UTR	46952942	46953512	.	+	.	ID=LotjaGi6g1v0177600.1.three_prime_UTR.2;Parent=LotjaGi6g1v0177600.1
LjG1.1_chr6	PGSB	exon	46953706	46954333	.	+	.	ID=LotjaGi6g1v0177600.1.exon.7;Parent=LotjaGi6g1v0177600.1
LjG1.1_chr6	PGSB	three_prime_UTR	46953706	46954333	.	+	.	ID=LotjaGi6g1v0177600.1.three_prime_UTR.3;Parent=LotjaGi6g1v0177600.1
###
LjG1.1_chr6	PGSB	gene	46955790	46961985	.	+	.	ID=LotjaGi6g1v0177700
LjG1.1_chr6	PGSB	mRNA	46955790	46961985	.	+	.	ID=LotjaGi6g1v0177700.1;Parent=LotjaGi6g1v0177700
LjG1.1_chr6	PGSB	five_prime_UTR	46955790	46955834	.	+	.	ID=LotjaGi6g1v0177700.1.five_prime_UTR.1;Parent=LotjaGi6g1v0177700.1
LjG1.1_chr6	PGSB	exon	46955790	46956197	.	+	.	ID=LotjaGi6g1v0177700.1.exon.1;Parent=LotjaGi6g1v0177700.1
LjG1.1_chr6	PGSB	CDS	46955835	46956197	.	+	0	ID=LotjaGi6g1v0177700.1.CDS.1;Parent=LotjaGi6g1v0177700.1
LjG1.1_chr6	PGSB	exon	46956830	46956935	.	+	.	ID=LotjaGi6g1v0177700.1.exon.2;Parent=LotjaGi6g1v0177700.1
LjG1.1_chr6	PGSB	CDS	46956830	46956935	.	+	0	ID=LotjaGi6g1v0177700.1.CDS.2;Parent=LotjaGi6g1v0177700.1
LjG1.1_chr6	PGSB	exon	46957880	46957932	.	+	.	ID=LotjaGi6g1v0177700.1.exon.3;Parent=LotjaGi6g1v0177700.1
LjG1.1_chr6	PGSB	CDS	46957880	46957932	.	+	2	ID=LotjaGi6g1v0177700.1.CDS.3;Parent=LotjaGi6g1v0177700.1
LjG1.1_chr6	PGSB	exon	46958710	46958841	.	+	.	ID=LotjaGi6g1v0177700.1.exon.4;Parent=LotjaGi6g1v0177700.1
LjG1.1_chr6	PGSB	CDS	46958710	46958841	.	+	0	ID=LotjaGi6g1v0177700.1.CDS.4;Parent=LotjaGi6g1v0177700.1
LjG1.1_chr6	PGSB	exon	46959965	46960037	.	+	.	ID=LotjaGi6g1v0177700.1.exon.5;Parent=LotjaGi6g1v0177700.1
LjG1.1_chr6	PGSB	CDS	46959965	46960037	.	+	0	ID=LotjaGi6g1v0177700.1.CDS.5;Parent=LotjaGi6g1v0177700.1
LjG1.1_chr6	PGSB	CDS	46961205	46961284	.	+	2	ID=LotjaGi6g1v0177700.1.CDS.6;Parent=LotjaGi6g1v0177700.1
LjG1.1_chr6	PGSB	exon	46961205	46961985	.	+	.	ID=LotjaGi6g1v0177700.1.exon.6;Parent=LotjaGi6g1v0177700.1
LjG1.1_chr6	PGSB	three_prime_UTR	46961285	46961985	.	+	.	ID=LotjaGi6g1v0177700.1.three_prime_UTR.2;Parent=LotjaGi6g1v0177700.1
###
###
LjG1.1_chr6	PGSB	gene	46991026	46996786	.	-	.	ID=LotjaGi6g1v0177900
LjG1.1_chr6	PGSB	mRNA	46991026	46996786	.	-	.	ID=LotjaGi6g1v0177900.1;Parent=LotjaGi6g1v0177900
LjG1.1_chr6	PGSB	three_prime_UTR	46991026	46992117	.	-	.	ID=LotjaGi6g1v0177900.1.three_prime_UTR.1;Parent=LotjaGi6g1v0177900.1
LjG1.1_chr6	PGSB	exon	46991026	46992305	.	-	.	ID=LotjaGi6g1v0177900.1.exon.1;Parent=LotjaGi6g1v0177900.1
LjG1.1_chr6	PGSB	CDS	46992118	46992305	.	-	2	ID=LotjaGi6g1v0177900.1.CDS.1;Parent=LotjaGi6g1v0177900.1
LjG1.1_chr6	PGSB	exon	46993668	46993742	.	-	.	ID=LotjaGi6g1v0177900.1.exon.2;Parent=LotjaGi6g1v0177900.1
LjG1.1_chr6	PGSB	CDS	46993668	46993742	.	-	2	ID=LotjaGi6g1v0177900.1.CDS.2;Parent=LotjaGi6g1v0177900.1
LjG1.1_chr6	PGSB	exon	46994114	46994292	.	-	.	ID=LotjaGi6g1v0177900.1.exon.3;Parent=LotjaGi6g1v0177900.1
LjG1.1_chr6	PGSB	CDS	46994114	46994292	.	-	1	ID=LotjaGi6g1v0177900.1.CDS.3;Parent=LotjaGi6g1v0177900.1
LjG1.1_chr6	PGSB	exon	46994596	46994675	.	-	.	ID=LotjaGi6g1v0177900.1.exon.4;Parent=LotjaGi6g1v0177900.1
LjG1.1_chr6	PGSB	CDS	46994596	46994675	.	-	0	ID=LotjaGi6g1v0177900.1.CDS.4;Parent=LotjaGi6g1v0177900.1
LjG1.1_chr6	PGSB	CDS	46994825	46995496	.	-	0	ID=LotjaGi6g1v0177900.1.CDS.5;Parent=LotjaGi6g1v0177900.1
LjG1.1_chr6	PGSB	exon	46994825	46996786	.	-	.	ID=LotjaGi6g1v0177900.1.exon.5;Parent=LotjaGi6g1v0177900.1
LjG1.1_chr6	PGSB	five_prime_UTR	46995497	46996786	.	-	.	ID=LotjaGi6g1v0177900.1.five_prime_UTR.2;Parent=LotjaGi6g1v0177900.1
###
###
LjG1.1_chr6	PGSB	gene	47011921	47013736	.	-	.	ID=LotjaGi6g1v0178100
LjG1.1_chr6	PGSB	mRNA	47011921	47013736	.	-	.	ID=LotjaGi6g1v0178100.1;Parent=LotjaGi6g1v0178100
LjG1.1_chr6	PGSB	three_prime_UTR	47011921	47012273	.	-	.	ID=LotjaGi6g1v0178100.1.three_prime_UTR.1;Parent=LotjaGi6g1v0178100.1
LjG1.1_chr6	PGSB	exon	47011921	47012834	.	-	.	ID=LotjaGi6g1v0178100.1.exon.1;Parent=LotjaGi6g1v0178100.1
LjG1.1_chr6	PGSB	CDS	47012274	47012834	.	-	0	ID=LotjaGi6g1v0178100.1.CDS.1;Parent=LotjaGi6g1v0178100.1
LjG1.1_chr6	PGSB	CDS	47013356	47013610	.	-	0	ID=LotjaGi6g1v0178100.1.CDS.2;Parent=LotjaGi6g1v0178100.1
LjG1.1_chr6	PGSB	exon	47013356	47013736	.	-	.	ID=LotjaGi6g1v0178100.1.exon.2;Parent=LotjaGi6g1v0178100.1
LjG1.1_chr6	PGSB	five_prime_UTR	47013611	47013736	.	-	.	ID=LotjaGi6g1v0178100.1.five_prime_UTR.2;Parent=LotjaGi6g1v0178100.1
###
LjG1.1_chr6	PGSB	gene	47018557	47023371	.	-	.	ID=LotjaGi6g1v0178200
LjG1.1_chr6	PGSB	mRNA	47018557	47023371	.	-	.	ID=LotjaGi6g1v0178200.1;Parent=LotjaGi6g1v0178200
LjG1.1_chr6	PGSB	three_prime_UTR	47018557	47018840	.	-	.	ID=LotjaGi6g1v0178200.1.three_prime_UTR.1;Parent=LotjaGi6g1v0178200.1
LjG1.1_chr6	PGSB	exon	47018557	47018888	.	-	.	ID=LotjaGi6g1v0178200.1.exon.1;Parent=LotjaGi6g1v0178200.1
LjG1.1_chr6	PGSB	CDS	47018841	47018888	.	-	0	ID=LotjaGi6g1v0178200.1.CDS.1;Parent=LotjaGi6g1v0178200.1
LjG1.1_chr6	PGSB	exon	47021914	47022186	.	-	.	ID=LotjaGi6g1v0178200.1.exon.2;Parent=LotjaGi6g1v0178200.1
LjG1.1_chr6	PGSB	CDS	47021914	47022186	.	-	0	ID=LotjaGi6g1v0178200.1.CDS.2;Parent=LotjaGi6g1v0178200.1
LjG1.1_chr6	PGSB	CDS	47023086	47023097	.	-	0	ID=LotjaGi6g1v0178200.1.CDS.3;Parent=LotjaGi6g1v0178200.1
LjG1.1_chr6	PGSB	exon	47023086	47023371	.	-	.	ID=LotjaGi6g1v0178200.1.exon.3;Parent=LotjaGi6g1v0178200.1
LjG1.1_chr6	PGSB	five_prime_UTR	47023098	47023371	.	-	.	ID=LotjaGi6g1v0178200.1.five_prime_UTR.2;Parent=LotjaGi6g1v0178200.1
###
###
LjG1.1_chr6	PGSB	gene	47035655	47036504	.	+	.	ID=LotjaGi6g1v0178400
LjG1.1_chr6	PGSB	mRNA	47035655	47036504	.	+	.	ID=LotjaGi6g1v0178400.1;Parent=LotjaGi6g1v0178400
LjG1.1_chr6	PGSB	five_prime_UTR	47035655	47035715	.	+	.	ID=LotjaGi6g1v0178400.1.five_prime_UTR.1;Parent=LotjaGi6g1v0178400.1
LjG1.1_chr6	PGSB	exon	47035655	47036504	.	+	.	ID=LotjaGi6g1v0178400.1.exon.1;Parent=LotjaGi6g1v0178400.1
LjG1.1_chr6	PGSB	CDS	47035716	47036318	.	+	0	ID=LotjaGi6g1v0178400.1.CDS.1;Parent=LotjaGi6g1v0178400.1
LjG1.1_chr6	PGSB	three_prime_UTR	47036319	47036504	.	+	.	ID=LotjaGi6g1v0178400.1.three_prime_UTR.2;Parent=LotjaGi6g1v0178400.1
###
LjG1.1_chr6	PGSB	gene	47036974	47040809	.	-	.	ID=LotjaGi6g1v0178500
LjG1.1_chr6	PGSB	mRNA	47036974	47040809	.	-	.	ID=LotjaGi6g1v0178500.1;Parent=LotjaGi6g1v0178500
LjG1.1_chr6	PGSB	three_prime_UTR	47036974	47037475	.	-	.	ID=LotjaGi6g1v0178500.1.three_prime_UTR.1;Parent=LotjaGi6g1v0178500.1
LjG1.1_chr6	PGSB	exon	47036974	47037574	.	-	.	ID=LotjaGi6g1v0178500.1.exon.1;Parent=LotjaGi6g1v0178500.1
LjG1.1_chr6	PGSB	CDS	47037476	47037574	.	-	0	ID=LotjaGi6g1v0178500.1.CDS.1;Parent=LotjaGi6g1v0178500.1
LjG1.1_chr6	PGSB	exon	47037823	47037922	.	-	.	ID=LotjaGi6g1v0178500.1.exon.2;Parent=LotjaGi6g1v0178500.1
LjG1.1_chr6	PGSB	CDS	47037823	47037922	.	-	1	ID=LotjaGi6g1v0178500.1.CDS.2;Parent=LotjaGi6g1v0178500.1
LjG1.1_chr6	PGSB	exon	47038053	47038180	.	-	.	ID=LotjaGi6g1v0178500.1.exon.3;Parent=LotjaGi6g1v0178500.1
LjG1.1_chr6	PGSB	CDS	47038053	47038180	.	-	0	ID=LotjaGi6g1v0178500.1.CDS.3;Parent=LotjaGi6g1v0178500.1
LjG1.1_chr6	PGSB	exon	47038263	47038430	.	-	.	ID=LotjaGi6g1v0178500.1.exon.4;Parent=LotjaGi6g1v0178500.1
LjG1.1_chr6	PGSB	CDS	47038263	47038430	.	-	0	ID=LotjaGi6g1v0178500.1.CDS.4;Parent=LotjaGi6g1v0178500.1
LjG1.1_chr6	PGSB	exon	47038537	47038652	.	-	.	ID=LotjaGi6g1v0178500.1.exon.5;Parent=LotjaGi6g1v0178500.1
LjG1.1_chr6	PGSB	CDS	47038537	47038652	.	-	2	ID=LotjaGi6g1v0178500.1.CDS.5;Parent=LotjaGi6g1v0178500.1
LjG1.1_chr6	PGSB	exon	47038743	47038895	.	-	.	ID=LotjaGi6g1v0178500.1.exon.6;Parent=LotjaGi6g1v0178500.1
LjG1.1_chr6	PGSB	CDS	47038743	47038895	.	-	2	ID=LotjaGi6g1v0178500.1.CDS.6;Parent=LotjaGi6g1v0178500.1
LjG1.1_chr6	PGSB	exon	47039052	47039195	.	-	.	ID=LotjaGi6g1v0178500.1.exon.7;Parent=LotjaGi6g1v0178500.1
LjG1.1_chr6	PGSB	CDS	47039052	47039195	.	-	2	ID=LotjaGi6g1v0178500.1.CDS.7;Parent=LotjaGi6g1v0178500.1
LjG1.1_chr6	PGSB	CDS	47039969	47040701	.	-	0	ID=LotjaGi6g1v0178500.1.CDS.8;Parent=LotjaGi6g1v0178500.1
LjG1.1_chr6	PGSB	exon	47039969	47040809	.	-	.	ID=LotjaGi6g1v0178500.1.exon.8;Parent=LotjaGi6g1v0178500.1
LjG1.1_chr6	PGSB	five_prime_UTR	47040702	47040809	.	-	.	ID=LotjaGi6g1v0178500.1.five_prime_UTR.2;Parent=LotjaGi6g1v0178500.1
LjG1.1_chr6	PGSB	mRNA	47037476	47040701	.	-	.	ID=LotjaGi6g1v0178500.2;Parent=LotjaGi6g1v0178500
LjG1.1_chr6	PGSB	exon	47037476	47037574	.	-	.	ID=LotjaGi6g1v0178500.2.exon.1;Parent=LotjaGi6g1v0178500.2
LjG1.1_chr6	PGSB	CDS	47037476	47037574	.	-	0	ID=LotjaGi6g1v0178500.2.CDS.1;Parent=LotjaGi6g1v0178500.2
LjG1.1_chr6	PGSB	exon	47037823	47037922	.	-	.	ID=LotjaGi6g1v0178500.2.exon.2;Parent=LotjaGi6g1v0178500.2
LjG1.1_chr6	PGSB	CDS	47037823	47037922	.	-	1	ID=LotjaGi6g1v0178500.2.CDS.2;Parent=LotjaGi6g1v0178500.2
LjG1.1_chr6	PGSB	exon	47038053	47038180	.	-	.	ID=LotjaGi6g1v0178500.2.exon.3;Parent=LotjaGi6g1v0178500.2
LjG1.1_chr6	PGSB	CDS	47038053	47038180	.	-	0	ID=LotjaGi6g1v0178500.2.CDS.3;Parent=LotjaGi6g1v0178500.2
LjG1.1_chr6	PGSB	exon	47038263	47038430	.	-	.	ID=LotjaGi6g1v0178500.2.exon.4;Parent=LotjaGi6g1v0178500.2
LjG1.1_chr6	PGSB	CDS	47038263	47038430	.	-	0	ID=LotjaGi6g1v0178500.2.CDS.4;Parent=LotjaGi6g1v0178500.2
LjG1.1_chr6	PGSB	exon	47038537	47038652	.	-	.	ID=LotjaGi6g1v0178500.2.exon.5;Parent=LotjaGi6g1v0178500.2
LjG1.1_chr6	PGSB	CDS	47038537	47038652	.	-	2	ID=LotjaGi6g1v0178500.2.CDS.5;Parent=LotjaGi6g1v0178500.2
LjG1.1_chr6	PGSB	exon	47038743	47038895	.	-	.	ID=LotjaGi6g1v0178500.2.exon.6;Parent=LotjaGi6g1v0178500.2
LjG1.1_chr6	PGSB	CDS	47038743	47038895	.	-	2	ID=LotjaGi6g1v0178500.2.CDS.6;Parent=LotjaGi6g1v0178500.2
LjG1.1_chr6	PGSB	exon	47039052	47039195	.	-	.	ID=LotjaGi6g1v0178500.2.exon.7;Parent=LotjaGi6g1v0178500.2
LjG1.1_chr6	PGSB	CDS	47039052	47039195	.	-	2	ID=LotjaGi6g1v0178500.2.CDS.7;Parent=LotjaGi6g1v0178500.2
LjG1.1_chr6	PGSB	CDS	47039969	47040455	.	-	0	ID=LotjaGi6g1v0178500.2.CDS.8;Parent=LotjaGi6g1v0178500.2
LjG1.1_chr6	PGSB	exon	47039969	47040609	.	-	.	ID=LotjaGi6g1v0178500.2.exon.8;Parent=LotjaGi6g1v0178500.2
LjG1.1_chr6	PGSB	five_prime_UTR	47040456	47040609	.	-	.	ID=LotjaGi6g1v0178500.2.five_prime_UTR.1;Parent=LotjaGi6g1v0178500.2
LjG1.1_chr6	PGSB	exon	47040675	47040701	.	-	.	ID=LotjaGi6g1v0178500.2.exon.9;Parent=LotjaGi6g1v0178500.2
LjG1.1_chr6	PGSB	five_prime_UTR	47040675	47040701	.	-	.	ID=LotjaGi6g1v0178500.2.five_prime_UTR.2;Parent=LotjaGi6g1v0178500.2
###
LjG1.1_chr6	PGSB	gene	47042039	47048129	.	-	.	ID=LotjaGi6g1v0178600
LjG1.1_chr6	PGSB	mRNA	47042039	47048129	.	-	.	ID=LotjaGi6g1v0178600.1;Parent=LotjaGi6g1v0178600
LjG1.1_chr6	PGSB	three_prime_UTR	47042039	47042530	.	-	.	ID=LotjaGi6g1v0178600.1.three_prime_UTR.1;Parent=LotjaGi6g1v0178600.1
LjG1.1_chr6	PGSB	exon	47042039	47042700	.	-	.	ID=LotjaGi6g1v0178600.1.exon.1;Parent=LotjaGi6g1v0178600.1
LjG1.1_chr6	PGSB	CDS	47042531	47042700	.	-	2	ID=LotjaGi6g1v0178600.1.CDS.1;Parent=LotjaGi6g1v0178600.1
LjG1.1_chr6	PGSB	exon	47042919	47043044	.	-	.	ID=LotjaGi6g1v0178600.1.exon.2;Parent=LotjaGi6g1v0178600.1
LjG1.1_chr6	PGSB	CDS	47042919	47043044	.	-	2	ID=LotjaGi6g1v0178600.1.CDS.2;Parent=LotjaGi6g1v0178600.1
LjG1.1_chr6	PGSB	exon	47044307	47044430	.	-	.	ID=LotjaGi6g1v0178600.1.exon.3;Parent=LotjaGi6g1v0178600.1
LjG1.1_chr6	PGSB	CDS	47044307	47044430	.	-	0	ID=LotjaGi6g1v0178600.1.CDS.3;Parent=LotjaGi6g1v0178600.1
LjG1.1_chr6	PGSB	exon	47044535	47044585	.	-	.	ID=LotjaGi6g1v0178600.1.exon.4;Parent=LotjaGi6g1v0178600.1
LjG1.1_chr6	PGSB	CDS	47044535	47044585	.	-	0	ID=LotjaGi6g1v0178600.1.CDS.4;Parent=LotjaGi6g1v0178600.1
LjG1.1_chr6	PGSB	exon	47044978	47045013	.	-	.	ID=LotjaGi6g1v0178600.1.exon.5;Parent=LotjaGi6g1v0178600.1
LjG1.1_chr6	PGSB	CDS	47044978	47045013	.	-	0	ID=LotjaGi6g1v0178600.1.CDS.5;Parent=LotjaGi6g1v0178600.1
LjG1.1_chr6	PGSB	exon	47045100	47045199	.	-	.	ID=LotjaGi6g1v0178600.1.exon.6;Parent=LotjaGi6g1v0178600.1
LjG1.1_chr6	PGSB	CDS	47045100	47045199	.	-	1	ID=LotjaGi6g1v0178600.1.CDS.6;Parent=LotjaGi6g1v0178600.1
LjG1.1_chr6	PGSB	exon	47045424	47045539	.	-	.	ID=LotjaGi6g1v0178600.1.exon.7;Parent=LotjaGi6g1v0178600.1
LjG1.1_chr6	PGSB	CDS	47045424	47045539	.	-	0	ID=LotjaGi6g1v0178600.1.CDS.7;Parent=LotjaGi6g1v0178600.1
LjG1.1_chr6	PGSB	exon	47045779	47045816	.	-	.	ID=LotjaGi6g1v0178600.1.exon.8;Parent=LotjaGi6g1v0178600.1
LjG1.1_chr6	PGSB	CDS	47045779	47045816	.	-	2	ID=LotjaGi6g1v0178600.1.CDS.8;Parent=LotjaGi6g1v0178600.1
LjG1.1_chr6	PGSB	exon	47046439	47046584	.	-	.	ID=LotjaGi6g1v0178600.1.exon.9;Parent=LotjaGi6g1v0178600.1
LjG1.1_chr6	PGSB	CDS	47046439	47046584	.	-	1	ID=LotjaGi6g1v0178600.1.CDS.9;Parent=LotjaGi6g1v0178600.1
LjG1.1_chr6	PGSB	CDS	47047414	47047838	.	-	0	ID=LotjaGi6g1v0178600.1.CDS.10;Parent=LotjaGi6g1v0178600.1
LjG1.1_chr6	PGSB	exon	47047414	47048129	.	-	.	ID=LotjaGi6g1v0178600.1.exon.10;Parent=LotjaGi6g1v0178600.1
LjG1.1_chr6	PGSB	five_prime_UTR	47047839	47048129	.	-	.	ID=LotjaGi6g1v0178600.1.five_prime_UTR.2;Parent=LotjaGi6g1v0178600.1
###
LjG1.1_chr6	PGSB	gene	47052424	47059271	.	+	.	ID=LotjaGi6g1v0178700
LjG1.1_chr6	PGSB	mRNA	47052424	47059271	.	+	.	ID=LotjaGi6g1v0178700.1;Parent=LotjaGi6g1v0178700
LjG1.1_chr6	PGSB	five_prime_UTR	47052424	47052620	.	+	.	ID=LotjaGi6g1v0178700.1.five_prime_UTR.1;Parent=LotjaGi6g1v0178700.1
LjG1.1_chr6	PGSB	exon	47052424	47052639	.	+	.	ID=LotjaGi6g1v0178700.1.exon.1;Parent=LotjaGi6g1v0178700.1
LjG1.1_chr6	PGSB	CDS	47052621	47052639	.	+	0	ID=LotjaGi6g1v0178700.1.CDS.1;Parent=LotjaGi6g1v0178700.1
LjG1.1_chr6	PGSB	exon	47052733	47052977	.	+	.	ID=LotjaGi6g1v0178700.1.exon.2;Parent=LotjaGi6g1v0178700.1
LjG1.1_chr6	PGSB	CDS	47052733	47052977	.	+	2	ID=LotjaGi6g1v0178700.1.CDS.2;Parent=LotjaGi6g1v0178700.1
LjG1.1_chr6	PGSB	exon	47054725	47054821	.	+	.	ID=LotjaGi6g1v0178700.1.exon.3;Parent=LotjaGi6g1v0178700.1
LjG1.1_chr6	PGSB	CDS	47054725	47054821	.	+	0	ID=LotjaGi6g1v0178700.1.CDS.3;Parent=LotjaGi6g1v0178700.1
LjG1.1_chr6	PGSB	exon	47054910	47055083	.	+	.	ID=LotjaGi6g1v0178700.1.exon.4;Parent=LotjaGi6g1v0178700.1
LjG1.1_chr6	PGSB	CDS	47054910	47055083	.	+	2	ID=LotjaGi6g1v0178700.1.CDS.4;Parent=LotjaGi6g1v0178700.1
LjG1.1_chr6	PGSB	exon	47055171	47055385	.	+	.	ID=LotjaGi6g1v0178700.1.exon.5;Parent=LotjaGi6g1v0178700.1
LjG1.1_chr6	PGSB	CDS	47055171	47055385	.	+	2	ID=LotjaGi6g1v0178700.1.CDS.5;Parent=LotjaGi6g1v0178700.1
LjG1.1_chr6	PGSB	exon	47056904	47057168	.	+	.	ID=LotjaGi6g1v0178700.1.exon.6;Parent=LotjaGi6g1v0178700.1
LjG1.1_chr6	PGSB	CDS	47056904	47057168	.	+	0	ID=LotjaGi6g1v0178700.1.CDS.6;Parent=LotjaGi6g1v0178700.1
LjG1.1_chr6	PGSB	exon	47057703	47057882	.	+	.	ID=LotjaGi6g1v0178700.1.exon.7;Parent=LotjaGi6g1v0178700.1
LjG1.1_chr6	PGSB	CDS	47057703	47057882	.	+	2	ID=LotjaGi6g1v0178700.1.CDS.7;Parent=LotjaGi6g1v0178700.1
LjG1.1_chr6	PGSB	exon	47058009	47058220	.	+	.	ID=LotjaGi6g1v0178700.1.exon.8;Parent=LotjaGi6g1v0178700.1
LjG1.1_chr6	PGSB	CDS	47058009	47058220	.	+	2	ID=LotjaGi6g1v0178700.1.CDS.8;Parent=LotjaGi6g1v0178700.1
LjG1.1_chr6	PGSB	CDS	47058379	47058750	.	+	0	ID=LotjaGi6g1v0178700.1.CDS.9;Parent=LotjaGi6g1v0178700.1
LjG1.1_chr6	PGSB	exon	47058379	47059271	.	+	.	ID=LotjaGi6g1v0178700.1.exon.9;Parent=LotjaGi6g1v0178700.1
LjG1.1_chr6	PGSB	three_prime_UTR	47058751	47059271	.	+	.	ID=LotjaGi6g1v0178700.1.three_prime_UTR.2;Parent=LotjaGi6g1v0178700.1
###
LjG1.1_chr6	PGSB	gene	47060412	47061607	.	+	.	ID=LotjaGi6g1v0178800
LjG1.1_chr6	PGSB	mRNA	47060412	47061607	.	+	.	ID=LotjaGi6g1v0178800.1;Parent=LotjaGi6g1v0178800
LjG1.1_chr6	PGSB	five_prime_UTR	47060412	47060657	.	+	.	ID=LotjaGi6g1v0178800.1.five_prime_UTR.1;Parent=LotjaGi6g1v0178800.1
LjG1.1_chr6	PGSB	exon	47060412	47060745	.	+	.	ID=LotjaGi6g1v0178800.1.exon.1;Parent=LotjaGi6g1v0178800.1
LjG1.1_chr6	PGSB	CDS	47060658	47060745	.	+	0	ID=LotjaGi6g1v0178800.1.CDS.1;Parent=LotjaGi6g1v0178800.1
LjG1.1_chr6	PGSB	exon	47060842	47060909	.	+	.	ID=LotjaGi6g1v0178800.1.exon.2;Parent=LotjaGi6g1v0178800.1
LjG1.1_chr6	PGSB	CDS	47060842	47060909	.	+	2	ID=LotjaGi6g1v0178800.1.CDS.2;Parent=LotjaGi6g1v0178800.1
LjG1.1_chr6	PGSB	CDS	47061032	47061223	.	+	0	ID=LotjaGi6g1v0178800.1.CDS.3;Parent=LotjaGi6g1v0178800.1
LjG1.1_chr6	PGSB	exon	47061032	47061607	.	+	.	ID=LotjaGi6g1v0178800.1.exon.3;Parent=LotjaGi6g1v0178800.1
LjG1.1_chr6	PGSB	three_prime_UTR	47061224	47061607	.	+	.	ID=LotjaGi6g1v0178800.1.three_prime_UTR.2;Parent=LotjaGi6g1v0178800.1
###
LjG1.1_chr6	PGSB	gene	47069122	47075863	.	+	.	ID=LotjaGi6g1v0178900
LjG1.1_chr6	PGSB	mRNA	47069122	47075863	.	+	.	ID=LotjaGi6g1v0178900.1;Parent=LotjaGi6g1v0178900
LjG1.1_chr6	PGSB	exon	47069122	47069556	.	+	.	ID=LotjaGi6g1v0178900.1.exon.1;Parent=LotjaGi6g1v0178900.1
LjG1.1_chr6	PGSB	five_prime_UTR	47069122	47069556	.	+	.	ID=LotjaGi6g1v0178900.1.five_prime_UTR.1;Parent=LotjaGi6g1v0178900.1
LjG1.1_chr6	PGSB	five_prime_UTR	47070534	47070559	.	+	.	ID=LotjaGi6g1v0178900.1.five_prime_UTR.2;Parent=LotjaGi6g1v0178900.1
LjG1.1_chr6	PGSB	exon	47070534	47070831	.	+	.	ID=LotjaGi6g1v0178900.1.exon.2;Parent=LotjaGi6g1v0178900.1
LjG1.1_chr6	PGSB	CDS	47070560	47070831	.	+	0	ID=LotjaGi6g1v0178900.1.CDS.1;Parent=LotjaGi6g1v0178900.1
LjG1.1_chr6	PGSB	exon	47070928	47071579	.	+	.	ID=LotjaGi6g1v0178900.1.exon.3;Parent=LotjaGi6g1v0178900.1
LjG1.1_chr6	PGSB	CDS	47070928	47071579	.	+	1	ID=LotjaGi6g1v0178900.1.CDS.2;Parent=LotjaGi6g1v0178900.1
LjG1.1_chr6	PGSB	exon	47071681	47071880	.	+	.	ID=LotjaGi6g1v0178900.1.exon.4;Parent=LotjaGi6g1v0178900.1
LjG1.1_chr6	PGSB	CDS	47071681	47071880	.	+	0	ID=LotjaGi6g1v0178900.1.CDS.3;Parent=LotjaGi6g1v0178900.1
LjG1.1_chr6	PGSB	exon	47072705	47072946	.	+	.	ID=LotjaGi6g1v0178900.1.exon.5;Parent=LotjaGi6g1v0178900.1
LjG1.1_chr6	PGSB	CDS	47072705	47072946	.	+	1	ID=LotjaGi6g1v0178900.1.CDS.4;Parent=LotjaGi6g1v0178900.1
LjG1.1_chr6	PGSB	CDS	47074188	47075473	.	+	2	ID=LotjaGi6g1v0178900.1.CDS.5;Parent=LotjaGi6g1v0178900.1
LjG1.1_chr6	PGSB	exon	47074188	47075863	.	+	.	ID=LotjaGi6g1v0178900.1.exon.6;Parent=LotjaGi6g1v0178900.1
LjG1.1_chr6	PGSB	three_prime_UTR	47075474	47075863	.	+	.	ID=LotjaGi6g1v0178900.1.three_prime_UTR.3;Parent=LotjaGi6g1v0178900.1
###
LjG1.1_chr6	PGSB	gene	47076923	47080279	.	+	.	ID=LotjaGi6g1v0179000
LjG1.1_chr6	PGSB	mRNA	47076923	47080279	.	+	.	ID=LotjaGi6g1v0179000.1;Parent=LotjaGi6g1v0179000
LjG1.1_chr6	PGSB	exon	47076923	47077069	.	+	.	ID=LotjaGi6g1v0179000.1.exon.1;Parent=LotjaGi6g1v0179000.1
LjG1.1_chr6	PGSB	five_prime_UTR	47076923	47077069	.	+	.	ID=LotjaGi6g1v0179000.1.five_prime_UTR.1;Parent=LotjaGi6g1v0179000.1
LjG1.1_chr6	PGSB	five_prime_UTR	47077559	47077623	.	+	.	ID=LotjaGi6g1v0179000.1.five_prime_UTR.2;Parent=LotjaGi6g1v0179000.1
LjG1.1_chr6	PGSB	exon	47077559	47078287	.	+	.	ID=LotjaGi6g1v0179000.1.exon.2;Parent=LotjaGi6g1v0179000.1
LjG1.1_chr6	PGSB	CDS	47077624	47078287	.	+	0	ID=LotjaGi6g1v0179000.1.CDS.1;Parent=LotjaGi6g1v0179000.1
LjG1.1_chr6	PGSB	CDS	47078712	47078875	.	+	2	ID=LotjaGi6g1v0179000.1.CDS.2;Parent=LotjaGi6g1v0179000.1
LjG1.1_chr6	PGSB	exon	47078712	47080279	.	+	.	ID=LotjaGi6g1v0179000.1.exon.3;Parent=LotjaGi6g1v0179000.1
LjG1.1_chr6	PGSB	three_prime_UTR	47078876	47080279	.	+	.	ID=LotjaGi6g1v0179000.1.three_prime_UTR.3;Parent=LotjaGi6g1v0179000.1
###
###
###
LjG1.1_chr6	PGSB	gene	47120020	47125287	.	-	.	ID=LotjaGi6g1v0179300
LjG1.1_chr6	PGSB	mRNA	47120020	47125287	.	-	.	ID=LotjaGi6g1v0179300.1;Parent=LotjaGi6g1v0179300
LjG1.1_chr6	PGSB	three_prime_UTR	47120020	47121123	.	-	.	ID=LotjaGi6g1v0179300.1.three_prime_UTR.1;Parent=LotjaGi6g1v0179300.1
LjG1.1_chr6	PGSB	exon	47120020	47121162	.	-	.	ID=LotjaGi6g1v0179300.1.exon.1;Parent=LotjaGi6g1v0179300.1
LjG1.1_chr6	PGSB	CDS	47121124	47121162	.	-	0	ID=LotjaGi6g1v0179300.1.CDS.1;Parent=LotjaGi6g1v0179300.1
LjG1.1_chr6	PGSB	exon	47121371	47121452	.	-	.	ID=LotjaGi6g1v0179300.1.exon.2;Parent=LotjaGi6g1v0179300.1
LjG1.1_chr6	PGSB	CDS	47121371	47121452	.	-	1	ID=LotjaGi6g1v0179300.1.CDS.2;Parent=LotjaGi6g1v0179300.1
LjG1.1_chr6	PGSB	exon	47121555	47121652	.	-	.	ID=LotjaGi6g1v0179300.1.exon.3;Parent=LotjaGi6g1v0179300.1
LjG1.1_chr6	PGSB	CDS	47121555	47121652	.	-	0	ID=LotjaGi6g1v0179300.1.CDS.3;Parent=LotjaGi6g1v0179300.1
LjG1.1_chr6	PGSB	exon	47121756	47121836	.	-	.	ID=LotjaGi6g1v0179300.1.exon.4;Parent=LotjaGi6g1v0179300.1
LjG1.1_chr6	PGSB	CDS	47121756	47121836	.	-	0	ID=LotjaGi6g1v0179300.1.CDS.4;Parent=LotjaGi6g1v0179300.1
LjG1.1_chr6	PGSB	exon	47121946	47122037	.	-	.	ID=LotjaGi6g1v0179300.1.exon.5;Parent=LotjaGi6g1v0179300.1
LjG1.1_chr6	PGSB	CDS	47121946	47122037	.	-	2	ID=LotjaGi6g1v0179300.1.CDS.5;Parent=LotjaGi6g1v0179300.1
LjG1.1_chr6	PGSB	CDS	47122498	47122528	.	-	0	ID=LotjaGi6g1v0179300.1.CDS.6;Parent=LotjaGi6g1v0179300.1
LjG1.1_chr6	PGSB	exon	47122498	47122568	.	-	.	ID=LotjaGi6g1v0179300.1.exon.6;Parent=LotjaGi6g1v0179300.1
LjG1.1_chr6	PGSB	five_prime_UTR	47122529	47122568	.	-	.	ID=LotjaGi6g1v0179300.1.five_prime_UTR.2;Parent=LotjaGi6g1v0179300.1
LjG1.1_chr6	PGSB	exon	47124941	47125287	.	-	.	ID=LotjaGi6g1v0179300.1.exon.7;Parent=LotjaGi6g1v0179300.1
LjG1.1_chr6	PGSB	five_prime_UTR	47124941	47125287	.	-	.	ID=LotjaGi6g1v0179300.1.five_prime_UTR.3;Parent=LotjaGi6g1v0179300.1
LjG1.1_chr6	PGSB	mRNA	47121124	47122067	.	-	.	ID=LotjaGi6g1v0179300.2;Parent=LotjaGi6g1v0179300
LjG1.1_chr6	PGSB	exon	47121124	47121162	.	-	.	ID=LotjaGi6g1v0179300.2.exon.1;Parent=LotjaGi6g1v0179300.2
LjG1.1_chr6	PGSB	CDS	47121124	47121162	.	-	0	ID=LotjaGi6g1v0179300.2.CDS.1;Parent=LotjaGi6g1v0179300.2
LjG1.1_chr6	PGSB	exon	47121371	47121452	.	-	.	ID=LotjaGi6g1v0179300.2.exon.2;Parent=LotjaGi6g1v0179300.2
LjG1.1_chr6	PGSB	CDS	47121371	47121452	.	-	1	ID=LotjaGi6g1v0179300.2.CDS.2;Parent=LotjaGi6g1v0179300.2
LjG1.1_chr6	PGSB	exon	47121555	47121652	.	-	.	ID=LotjaGi6g1v0179300.2.exon.3;Parent=LotjaGi6g1v0179300.2
LjG1.1_chr6	PGSB	CDS	47121555	47121652	.	-	0	ID=LotjaGi6g1v0179300.2.CDS.3;Parent=LotjaGi6g1v0179300.2
LjG1.1_chr6	PGSB	exon	47121756	47121836	.	-	.	ID=LotjaGi6g1v0179300.2.exon.4;Parent=LotjaGi6g1v0179300.2
LjG1.1_chr6	PGSB	CDS	47121756	47121836	.	-	0	ID=LotjaGi6g1v0179300.2.CDS.4;Parent=LotjaGi6g1v0179300.2
LjG1.1_chr6	PGSB	CDS	47121946	47121954	.	-	0	ID=LotjaGi6g1v0179300.2.CDS.5;Parent=LotjaGi6g1v0179300.2
LjG1.1_chr6	PGSB	exon	47121946	47122067	.	-	.	ID=LotjaGi6g1v0179300.2.exon.5;Parent=LotjaGi6g1v0179300.2
###
LjG1.1_chr6	PGSB	gene	47126752	47139065	.	+	.	ID=LotjaGi6g1v0179400
LjG1.1_chr6	PGSB	mRNA	47126752	47139065	.	+	.	ID=LotjaGi6g1v0179400.1;Parent=LotjaGi6g1v0179400
LjG1.1_chr6	PGSB	exon	47126752	47127027	.	+	.	ID=LotjaGi6g1v0179400.1.exon.1;Parent=LotjaGi6g1v0179400.1
LjG1.1_chr6	PGSB	five_prime_UTR	47126752	47127027	.	+	.	ID=LotjaGi6g1v0179400.1.five_prime_UTR.1;Parent=LotjaGi6g1v0179400.1
LjG1.1_chr6	PGSB	five_prime_UTR	47127959	47127986	.	+	.	ID=LotjaGi6g1v0179400.1.five_prime_UTR.2;Parent=LotjaGi6g1v0179400.1
LjG1.1_chr6	PGSB	exon	47127959	47128058	.	+	.	ID=LotjaGi6g1v0179400.1.exon.2;Parent=LotjaGi6g1v0179400.1
LjG1.1_chr6	PGSB	CDS	47127987	47128058	.	+	0	ID=LotjaGi6g1v0179400.1.CDS.1;Parent=LotjaGi6g1v0179400.1
LjG1.1_chr6	PGSB	exon	47129006	47129608	.	+	.	ID=LotjaGi6g1v0179400.1.exon.3;Parent=LotjaGi6g1v0179400.1
LjG1.1_chr6	PGSB	CDS	47129006	47129608	.	+	0	ID=LotjaGi6g1v0179400.1.CDS.2;Parent=LotjaGi6g1v0179400.1
LjG1.1_chr6	PGSB	exon	47129713	47129835	.	+	.	ID=LotjaGi6g1v0179400.1.exon.4;Parent=LotjaGi6g1v0179400.1
LjG1.1_chr6	PGSB	CDS	47129713	47129835	.	+	0	ID=LotjaGi6g1v0179400.1.CDS.3;Parent=LotjaGi6g1v0179400.1
LjG1.1_chr6	PGSB	exon	47130419	47130651	.	+	.	ID=LotjaGi6g1v0179400.1.exon.5;Parent=LotjaGi6g1v0179400.1
LjG1.1_chr6	PGSB	CDS	47130419	47130651	.	+	0	ID=LotjaGi6g1v0179400.1.CDS.4;Parent=LotjaGi6g1v0179400.1
LjG1.1_chr6	PGSB	CDS	47130754	47132653	.	+	1	ID=LotjaGi6g1v0179400.1.CDS.5;Parent=LotjaGi6g1v0179400.1
LjG1.1_chr6	PGSB	exon	47130754	47132675	.	+	.	ID=LotjaGi6g1v0179400.1.exon.6;Parent=LotjaGi6g1v0179400.1
LjG1.1_chr6	PGSB	three_prime_UTR	47132654	47132675	.	+	.	ID=LotjaGi6g1v0179400.1.three_prime_UTR.3;Parent=LotjaGi6g1v0179400.1
LjG1.1_chr6	PGSB	exon	47132778	47132902	.	+	.	ID=LotjaGi6g1v0179400.1.exon.7;Parent=LotjaGi6g1v0179400.1
LjG1.1_chr6	PGSB	three_prime_UTR	47132778	47132902	.	+	.	ID=LotjaGi6g1v0179400.1.three_prime_UTR.4;Parent=LotjaGi6g1v0179400.1
LjG1.1_chr6	PGSB	exon	47137945	47139065	.	+	.	ID=LotjaGi6g1v0179400.1.exon.8;Parent=LotjaGi6g1v0179400.1
LjG1.1_chr6	PGSB	three_prime_UTR	47137945	47139065	.	+	.	ID=LotjaGi6g1v0179400.1.three_prime_UTR.5;Parent=LotjaGi6g1v0179400.1
LjG1.1_chr6	PGSB	mRNA	47128936	47132653	.	+	.	ID=LotjaGi6g1v0179400.2;Parent=LotjaGi6g1v0179400
LjG1.1_chr6	PGSB	exon	47128936	47129608	.	+	.	ID=LotjaGi6g1v0179400.2.exon.1;Parent=LotjaGi6g1v0179400.2
LjG1.1_chr6	PGSB	CDS	47129081	47129608	.	+	0	ID=LotjaGi6g1v0179400.2.CDS.1;Parent=LotjaGi6g1v0179400.2
LjG1.1_chr6	PGSB	exon	47129713	47129835	.	+	.	ID=LotjaGi6g1v0179400.2.exon.2;Parent=LotjaGi6g1v0179400.2
LjG1.1_chr6	PGSB	CDS	47129713	47129835	.	+	0	ID=LotjaGi6g1v0179400.2.CDS.2;Parent=LotjaGi6g1v0179400.2
LjG1.1_chr6	PGSB	exon	47130419	47130651	.	+	.	ID=LotjaGi6g1v0179400.2.exon.3;Parent=LotjaGi6g1v0179400.2
LjG1.1_chr6	PGSB	CDS	47130419	47130651	.	+	0	ID=LotjaGi6g1v0179400.2.CDS.3;Parent=LotjaGi6g1v0179400.2
LjG1.1_chr6	PGSB	exon	47130754	47132653	.	+	.	ID=LotjaGi6g1v0179400.2.exon.4;Parent=LotjaGi6g1v0179400.2
LjG1.1_chr6	PGSB	CDS	47130754	47132653	.	+	1	ID=LotjaGi6g1v0179400.2.CDS.4;Parent=LotjaGi6g1v0179400.2
###
###
###
###
LjG1.1_chr6	PGSB	gene	47152049	47157698	.	+	.	ID=LotjaGi6g1v0179800
LjG1.1_chr6	PGSB	mRNA	47152049	47157698	.	+	.	ID=LotjaGi6g1v0179800.1;Parent=LotjaGi6g1v0179800
LjG1.1_chr6	PGSB	five_prime_UTR	47152049	47152306	.	+	.	ID=LotjaGi6g1v0179800.1.five_prime_UTR.1;Parent=LotjaGi6g1v0179800.1
LjG1.1_chr6	PGSB	exon	47152049	47152803	.	+	.	ID=LotjaGi6g1v0179800.1.exon.1;Parent=LotjaGi6g1v0179800.1
LjG1.1_chr6	PGSB	CDS	47152307	47152803	.	+	0	ID=LotjaGi6g1v0179800.1.CDS.1;Parent=LotjaGi6g1v0179800.1
LjG1.1_chr6	PGSB	exon	47153997	47154604	.	+	.	ID=LotjaGi6g1v0179800.1.exon.2;Parent=LotjaGi6g1v0179800.1
LjG1.1_chr6	PGSB	CDS	47153997	47154604	.	+	1	ID=LotjaGi6g1v0179800.1.CDS.2;Parent=LotjaGi6g1v0179800.1
LjG1.1_chr6	PGSB	exon	47156408	47156584	.	+	.	ID=LotjaGi6g1v0179800.1.exon.3;Parent=LotjaGi6g1v0179800.1
LjG1.1_chr6	PGSB	CDS	47156408	47156584	.	+	2	ID=LotjaGi6g1v0179800.1.CDS.3;Parent=LotjaGi6g1v0179800.1
LjG1.1_chr6	PGSB	CDS	47157034	47157344	.	+	2	ID=LotjaGi6g1v0179800.1.CDS.4;Parent=LotjaGi6g1v0179800.1
LjG1.1_chr6	PGSB	exon	47157034	47157698	.	+	.	ID=LotjaGi6g1v0179800.1.exon.4;Parent=LotjaGi6g1v0179800.1
LjG1.1_chr6	PGSB	three_prime_UTR	47157345	47157698	.	+	.	ID=LotjaGi6g1v0179800.1.three_prime_UTR.2;Parent=LotjaGi6g1v0179800.1
LjG1.1_chr6	PGSB	mRNA	47152289	47157344	.	+	.	ID=LotjaGi6g1v0179800.2;Parent=LotjaGi6g1v0179800
LjG1.1_chr6	PGSB	exon	47152289	47152751	.	+	.	ID=LotjaGi6g1v0179800.2.exon.1;Parent=LotjaGi6g1v0179800.2
LjG1.1_chr6	PGSB	five_prime_UTR	47152289	47152751	.	+	.	ID=LotjaGi6g1v0179800.2.five_prime_UTR.1;Parent=LotjaGi6g1v0179800.2
LjG1.1_chr6	PGSB	five_prime_UTR	47153997	47154306	.	+	.	ID=LotjaGi6g1v0179800.2.five_prime_UTR.2;Parent=LotjaGi6g1v0179800.2
LjG1.1_chr6	PGSB	exon	47153997	47154604	.	+	.	ID=LotjaGi6g1v0179800.2.exon.2;Parent=LotjaGi6g1v0179800.2
LjG1.1_chr6	PGSB	CDS	47154307	47154604	.	+	0	ID=LotjaGi6g1v0179800.2.CDS.1;Parent=LotjaGi6g1v0179800.2
LjG1.1_chr6	PGSB	exon	47156408	47156584	.	+	.	ID=LotjaGi6g1v0179800.2.exon.3;Parent=LotjaGi6g1v0179800.2
LjG1.1_chr6	PGSB	CDS	47156408	47156584	.	+	2	ID=LotjaGi6g1v0179800.2.CDS.2;Parent=LotjaGi6g1v0179800.2
LjG1.1_chr6	PGSB	exon	47157034	47157344	.	+	.	ID=LotjaGi6g1v0179800.2.exon.4;Parent=LotjaGi6g1v0179800.2
LjG1.1_chr6	PGSB	CDS	47157034	47157344	.	+	2	ID=LotjaGi6g1v0179800.2.CDS.3;Parent=LotjaGi6g1v0179800.2
LjG1.1_chr6	PGSB	mRNA	47153968	47157344	.	+	.	ID=LotjaGi6g1v0179800.3;Parent=LotjaGi6g1v0179800
LjG1.1_chr6	PGSB	exon	47153968	47154604	.	+	.	ID=LotjaGi6g1v0179800.3.exon.1;Parent=LotjaGi6g1v0179800.3
LjG1.1_chr6	PGSB	CDS	47154307	47154604	.	+	0	ID=LotjaGi6g1v0179800.3.CDS.1;Parent=LotjaGi6g1v0179800.3
LjG1.1_chr6	PGSB	exon	47156408	47156584	.	+	.	ID=LotjaGi6g1v0179800.3.exon.2;Parent=LotjaGi6g1v0179800.3
LjG1.1_chr6	PGSB	CDS	47156408	47156584	.	+	2	ID=LotjaGi6g1v0179800.3.CDS.2;Parent=LotjaGi6g1v0179800.3
LjG1.1_chr6	PGSB	exon	47157034	47157344	.	+	.	ID=LotjaGi6g1v0179800.3.exon.3;Parent=LotjaGi6g1v0179800.3
LjG1.1_chr6	PGSB	CDS	47157034	47157344	.	+	2	ID=LotjaGi6g1v0179800.3.CDS.3;Parent=LotjaGi6g1v0179800.3
###
###
LjG1.1_chr6	PGSB	gene	47166600	47168915	.	-	.	ID=LotjaGi6g1v0180000
LjG1.1_chr6	PGSB	mRNA	47166600	47168915	.	-	.	ID=LotjaGi6g1v0180000.1;Parent=LotjaGi6g1v0180000
LjG1.1_chr6	PGSB	three_prime_UTR	47166600	47166948	.	-	.	ID=LotjaGi6g1v0180000.1.three_prime_UTR.1;Parent=LotjaGi6g1v0180000.1
LjG1.1_chr6	PGSB	exon	47166600	47168915	.	-	.	ID=LotjaGi6g1v0180000.1.exon.1;Parent=LotjaGi6g1v0180000.1
LjG1.1_chr6	PGSB	CDS	47166949	47168892	.	-	0	ID=LotjaGi6g1v0180000.1.CDS.1;Parent=LotjaGi6g1v0180000.1
LjG1.1_chr6	PGSB	five_prime_UTR	47168893	47168915	.	-	.	ID=LotjaGi6g1v0180000.1.five_prime_UTR.2;Parent=LotjaGi6g1v0180000.1
###
LjG1.1_chr6	PGSB	gene	47169824	47172814	.	-	.	ID=LotjaGi6g1v0180100
LjG1.1_chr6	PGSB	mRNA	47169824	47172814	.	-	.	ID=LotjaGi6g1v0180100.1;Parent=LotjaGi6g1v0180100
LjG1.1_chr6	PGSB	three_prime_UTR	47169824	47170304	.	-	.	ID=LotjaGi6g1v0180100.1.three_prime_UTR.1;Parent=LotjaGi6g1v0180100.1
LjG1.1_chr6	PGSB	exon	47169824	47170382	.	-	.	ID=LotjaGi6g1v0180100.1.exon.1;Parent=LotjaGi6g1v0180100.1
LjG1.1_chr6	PGSB	CDS	47170305	47170382	.	-	0	ID=LotjaGi6g1v0180100.1.CDS.1;Parent=LotjaGi6g1v0180100.1
LjG1.1_chr6	PGSB	exon	47170683	47170745	.	-	.	ID=LotjaGi6g1v0180100.1.exon.2;Parent=LotjaGi6g1v0180100.1
LjG1.1_chr6	PGSB	CDS	47170683	47170745	.	-	0	ID=LotjaGi6g1v0180100.1.CDS.2;Parent=LotjaGi6g1v0180100.1
LjG1.1_chr6	PGSB	exon	47170997	47171083	.	-	.	ID=LotjaGi6g1v0180100.1.exon.3;Parent=LotjaGi6g1v0180100.1
LjG1.1_chr6	PGSB	CDS	47170997	47171083	.	-	0	ID=LotjaGi6g1v0180100.1.CDS.3;Parent=LotjaGi6g1v0180100.1
LjG1.1_chr6	PGSB	exon	47171409	47171487	.	-	.	ID=LotjaGi6g1v0180100.1.exon.4;Parent=LotjaGi6g1v0180100.1
LjG1.1_chr6	PGSB	CDS	47171409	47171487	.	-	1	ID=LotjaGi6g1v0180100.1.CDS.4;Parent=LotjaGi6g1v0180100.1
LjG1.1_chr6	PGSB	exon	47171604	47171723	.	-	.	ID=LotjaGi6g1v0180100.1.exon.5;Parent=LotjaGi6g1v0180100.1
LjG1.1_chr6	PGSB	CDS	47171604	47171723	.	-	1	ID=LotjaGi6g1v0180100.1.CDS.5;Parent=LotjaGi6g1v0180100.1
LjG1.1_chr6	PGSB	CDS	47172248	47172303	.	-	0	ID=LotjaGi6g1v0180100.1.CDS.6;Parent=LotjaGi6g1v0180100.1
LjG1.1_chr6	PGSB	exon	47172248	47172317	.	-	.	ID=LotjaGi6g1v0180100.1.exon.6;Parent=LotjaGi6g1v0180100.1
LjG1.1_chr6	PGSB	five_prime_UTR	47172304	47172317	.	-	.	ID=LotjaGi6g1v0180100.1.five_prime_UTR.2;Parent=LotjaGi6g1v0180100.1
LjG1.1_chr6	PGSB	exon	47172718	47172814	.	-	.	ID=LotjaGi6g1v0180100.1.exon.7;Parent=LotjaGi6g1v0180100.1
LjG1.1_chr6	PGSB	five_prime_UTR	47172718	47172814	.	-	.	ID=LotjaGi6g1v0180100.1.five_prime_UTR.3;Parent=LotjaGi6g1v0180100.1
###
###
###
###
LjG1.1_chr6	PGSB	gene	47219142	47222830	.	-	.	ID=LotjaGi6g1v0180500
LjG1.1_chr6	PGSB	mRNA	47219142	47222830	.	-	.	ID=LotjaGi6g1v0180500.1;Parent=LotjaGi6g1v0180500
LjG1.1_chr6	PGSB	three_prime_UTR	47219142	47220232	.	-	.	ID=LotjaGi6g1v0180500.1.three_prime_UTR.1;Parent=LotjaGi6g1v0180500.1
LjG1.1_chr6	PGSB	exon	47219142	47222830	.	-	.	ID=LotjaGi6g1v0180500.1.exon.1;Parent=LotjaGi6g1v0180500.1
LjG1.1_chr6	PGSB	CDS	47220233	47221570	.	-	0	ID=LotjaGi6g1v0180500.1.CDS.1;Parent=LotjaGi6g1v0180500.1
LjG1.1_chr6	PGSB	five_prime_UTR	47221571	47222830	.	-	.	ID=LotjaGi6g1v0180500.1.five_prime_UTR.2;Parent=LotjaGi6g1v0180500.1
###
LjG1.1_chr6	PGSB	gene	47223268	47229738	.	-	.	ID=LotjaGi6g1v0180600
LjG1.1_chr6	PGSB	mRNA	47223268	47229738	.	-	.	ID=LotjaGi6g1v0180600.1;Parent=LotjaGi6g1v0180600
LjG1.1_chr6	PGSB	three_prime_UTR	47223268	47223800	.	-	.	ID=LotjaGi6g1v0180600.1.three_prime_UTR.1;Parent=LotjaGi6g1v0180600.1
LjG1.1_chr6	PGSB	exon	47223268	47224254	.	-	.	ID=LotjaGi6g1v0180600.1.exon.1;Parent=LotjaGi6g1v0180600.1
LjG1.1_chr6	PGSB	CDS	47223801	47224254	.	-	1	ID=LotjaGi6g1v0180600.1.CDS.1;Parent=LotjaGi6g1v0180600.1
LjG1.1_chr6	PGSB	exon	47224669	47224773	.	-	.	ID=LotjaGi6g1v0180600.1.exon.2;Parent=LotjaGi6g1v0180600.1
LjG1.1_chr6	PGSB	CDS	47224669	47224773	.	-	1	ID=LotjaGi6g1v0180600.1.CDS.2;Parent=LotjaGi6g1v0180600.1
LjG1.1_chr6	PGSB	exon	47226892	47227022	.	-	.	ID=LotjaGi6g1v0180600.1.exon.3;Parent=LotjaGi6g1v0180600.1
LjG1.1_chr6	PGSB	CDS	47226892	47227022	.	-	0	ID=LotjaGi6g1v0180600.1.CDS.3;Parent=LotjaGi6g1v0180600.1
LjG1.1_chr6	PGSB	CDS	47227303	47227389	.	-	0	ID=LotjaGi6g1v0180600.1.CDS.4;Parent=LotjaGi6g1v0180600.1
LjG1.1_chr6	PGSB	exon	47227303	47229738	.	-	.	ID=LotjaGi6g1v0180600.1.exon.4;Parent=LotjaGi6g1v0180600.1
LjG1.1_chr6	PGSB	five_prime_UTR	47227390	47229738	.	-	.	ID=LotjaGi6g1v0180600.1.five_prime_UTR.2;Parent=LotjaGi6g1v0180600.1
###
LjG1.1_chr6	PGSB	gene	47236970	47240480	.	+	.	ID=LotjaGi6g1v0180700
LjG1.1_chr6	PGSB	mRNA	47236970	47240480	.	+	.	ID=LotjaGi6g1v0180700.1;Parent=LotjaGi6g1v0180700
LjG1.1_chr6	PGSB	five_prime_UTR	47236970	47237097	.	+	.	ID=LotjaGi6g1v0180700.1.five_prime_UTR.1;Parent=LotjaGi6g1v0180700.1
LjG1.1_chr6	PGSB	exon	47236970	47237175	.	+	.	ID=LotjaGi6g1v0180700.1.exon.1;Parent=LotjaGi6g1v0180700.1
LjG1.1_chr6	PGSB	CDS	47237098	47237175	.	+	0	ID=LotjaGi6g1v0180700.1.CDS.1;Parent=LotjaGi6g1v0180700.1
LjG1.1_chr6	PGSB	exon	47237270	47237357	.	+	.	ID=LotjaGi6g1v0180700.1.exon.2;Parent=LotjaGi6g1v0180700.1
LjG1.1_chr6	PGSB	CDS	47237270	47237357	.	+	0	ID=LotjaGi6g1v0180700.1.CDS.2;Parent=LotjaGi6g1v0180700.1
LjG1.1_chr6	PGSB	exon	47238698	47238762	.	+	.	ID=LotjaGi6g1v0180700.1.exon.3;Parent=LotjaGi6g1v0180700.1
LjG1.1_chr6	PGSB	CDS	47238698	47238762	.	+	2	ID=LotjaGi6g1v0180700.1.CDS.3;Parent=LotjaGi6g1v0180700.1
LjG1.1_chr6	PGSB	exon	47239774	47239842	.	+	.	ID=LotjaGi6g1v0180700.1.exon.4;Parent=LotjaGi6g1v0180700.1
LjG1.1_chr6	PGSB	CDS	47239774	47239842	.	+	0	ID=LotjaGi6g1v0180700.1.CDS.4;Parent=LotjaGi6g1v0180700.1
LjG1.1_chr6	PGSB	exon	47239921	47239970	.	+	.	ID=LotjaGi6g1v0180700.1.exon.5;Parent=LotjaGi6g1v0180700.1
LjG1.1_chr6	PGSB	CDS	47239921	47239970	.	+	0	ID=LotjaGi6g1v0180700.1.CDS.5;Parent=LotjaGi6g1v0180700.1
LjG1.1_chr6	PGSB	CDS	47240054	47240177	.	+	1	ID=LotjaGi6g1v0180700.1.CDS.6;Parent=LotjaGi6g1v0180700.1
LjG1.1_chr6	PGSB	exon	47240054	47240480	.	+	.	ID=LotjaGi6g1v0180700.1.exon.6;Parent=LotjaGi6g1v0180700.1
LjG1.1_chr6	PGSB	three_prime_UTR	47240178	47240480	.	+	.	ID=LotjaGi6g1v0180700.1.three_prime_UTR.2;Parent=LotjaGi6g1v0180700.1
###
LjG1.1_chr6	PGSB	gene	47247836	47250684	.	-	.	ID=LotjaGi6g1v0180800
LjG1.1_chr6	PGSB	mRNA	47247836	47250684	.	-	.	ID=LotjaGi6g1v0180800.1;Parent=LotjaGi6g1v0180800
LjG1.1_chr6	PGSB	three_prime_UTR	47247836	47248473	.	-	.	ID=LotjaGi6g1v0180800.1.three_prime_UTR.1;Parent=LotjaGi6g1v0180800.1
LjG1.1_chr6	PGSB	exon	47247836	47248799	.	-	.	ID=LotjaGi6g1v0180800.1.exon.1;Parent=LotjaGi6g1v0180800.1
LjG1.1_chr6	PGSB	CDS	47248474	47248799	.	-	2	ID=LotjaGi6g1v0180800.1.CDS.1;Parent=LotjaGi6g1v0180800.1
LjG1.1_chr6	PGSB	CDS	47249184	47249844	.	-	0	ID=LotjaGi6g1v0180800.1.CDS.2;Parent=LotjaGi6g1v0180800.1
LjG1.1_chr6	PGSB	exon	47249184	47250684	.	-	.	ID=LotjaGi6g1v0180800.1.exon.2;Parent=LotjaGi6g1v0180800.1
LjG1.1_chr6	PGSB	five_prime_UTR	47249845	47250684	.	-	.	ID=LotjaGi6g1v0180800.1.five_prime_UTR.2;Parent=LotjaGi6g1v0180800.1
###
LjG1.1_chr6	PGSB	gene	47297740	47299041	.	-	.	ID=LotjaGi6g1v0180900
LjG1.1_chr6	PGSB	mRNA	47297740	47299041	.	-	.	ID=LotjaGi6g1v0180900.1;Parent=LotjaGi6g1v0180900
LjG1.1_chr6	PGSB	three_prime_UTR	47297740	47298050	.	-	.	ID=LotjaGi6g1v0180900.1.three_prime_UTR.1;Parent=LotjaGi6g1v0180900.1
LjG1.1_chr6	PGSB	exon	47297740	47299041	.	-	.	ID=LotjaGi6g1v0180900.1.exon.1;Parent=LotjaGi6g1v0180900.1
LjG1.1_chr6	PGSB	CDS	47298051	47298755	.	-	0	ID=LotjaGi6g1v0180900.1.CDS.1;Parent=LotjaGi6g1v0180900.1
LjG1.1_chr6	PGSB	five_prime_UTR	47298756	47299041	.	-	.	ID=LotjaGi6g1v0180900.1.five_prime_UTR.2;Parent=LotjaGi6g1v0180900.1
###
###
LjG1.1_chr6	PGSB	gene	47304519	47316040	.	+	.	ID=LotjaGi6g1v0181100
LjG1.1_chr6	PGSB	mRNA	47304519	47316040	.	+	.	ID=LotjaGi6g1v0181100.1;Parent=LotjaGi6g1v0181100
LjG1.1_chr6	PGSB	five_prime_UTR	47304519	47305151	.	+	.	ID=LotjaGi6g1v0181100.1.five_prime_UTR.1;Parent=LotjaGi6g1v0181100.1
LjG1.1_chr6	PGSB	exon	47304519	47305238	.	+	.	ID=LotjaGi6g1v0181100.1.exon.1;Parent=LotjaGi6g1v0181100.1
LjG1.1_chr6	PGSB	CDS	47305152	47305238	.	+	0	ID=LotjaGi6g1v0181100.1.CDS.1;Parent=LotjaGi6g1v0181100.1
LjG1.1_chr6	PGSB	exon	47307728	47307814	.	+	.	ID=LotjaGi6g1v0181100.1.exon.2;Parent=LotjaGi6g1v0181100.1
LjG1.1_chr6	PGSB	CDS	47307728	47307814	.	+	0	ID=LotjaGi6g1v0181100.1.CDS.2;Parent=LotjaGi6g1v0181100.1
LjG1.1_chr6	PGSB	exon	47308889	47308978	.	+	.	ID=LotjaGi6g1v0181100.1.exon.3;Parent=LotjaGi6g1v0181100.1
LjG1.1_chr6	PGSB	CDS	47308889	47308978	.	+	0	ID=LotjaGi6g1v0181100.1.CDS.3;Parent=LotjaGi6g1v0181100.1
LjG1.1_chr6	PGSB	exon	47309647	47309727	.	+	.	ID=LotjaGi6g1v0181100.1.exon.4;Parent=LotjaGi6g1v0181100.1
LjG1.1_chr6	PGSB	CDS	47309647	47309727	.	+	0	ID=LotjaGi6g1v0181100.1.CDS.4;Parent=LotjaGi6g1v0181100.1
LjG1.1_chr6	PGSB	exon	47310142	47310333	.	+	.	ID=LotjaGi6g1v0181100.1.exon.5;Parent=LotjaGi6g1v0181100.1
LjG1.1_chr6	PGSB	CDS	47310142	47310333	.	+	0	ID=LotjaGi6g1v0181100.1.CDS.5;Parent=LotjaGi6g1v0181100.1
LjG1.1_chr6	PGSB	exon	47310424	47312562	.	+	.	ID=LotjaGi6g1v0181100.1.exon.6;Parent=LotjaGi6g1v0181100.1
LjG1.1_chr6	PGSB	CDS	47310424	47312562	.	+	0	ID=LotjaGi6g1v0181100.1.CDS.6;Parent=LotjaGi6g1v0181100.1
LjG1.1_chr6	PGSB	exon	47313716	47313862	.	+	.	ID=LotjaGi6g1v0181100.1.exon.7;Parent=LotjaGi6g1v0181100.1
LjG1.1_chr6	PGSB	CDS	47313716	47313862	.	+	0	ID=LotjaGi6g1v0181100.1.CDS.7;Parent=LotjaGi6g1v0181100.1
LjG1.1_chr6	PGSB	exon	47314788	47315173	.	+	.	ID=LotjaGi6g1v0181100.1.exon.8;Parent=LotjaGi6g1v0181100.1
LjG1.1_chr6	PGSB	CDS	47314788	47315173	.	+	0	ID=LotjaGi6g1v0181100.1.CDS.8;Parent=LotjaGi6g1v0181100.1
LjG1.1_chr6	PGSB	CDS	47315399	47315531	.	+	1	ID=LotjaGi6g1v0181100.1.CDS.9;Parent=LotjaGi6g1v0181100.1
LjG1.1_chr6	PGSB	exon	47315399	47316040	.	+	.	ID=LotjaGi6g1v0181100.1.exon.9;Parent=LotjaGi6g1v0181100.1
LjG1.1_chr6	PGSB	three_prime_UTR	47315532	47316040	.	+	.	ID=LotjaGi6g1v0181100.1.three_prime_UTR.2;Parent=LotjaGi6g1v0181100.1
LjG1.1_chr6	PGSB	mRNA	47307427	47315531	.	+	.	ID=LotjaGi6g1v0181100.2;Parent=LotjaGi6g1v0181100
LjG1.1_chr6	PGSB	exon	47307427	47307488	.	+	.	ID=LotjaGi6g1v0181100.2.exon.1;Parent=LotjaGi6g1v0181100.2
LjG1.1_chr6	PGSB	five_prime_UTR	47307427	47307488	.	+	.	ID=LotjaGi6g1v0181100.2.five_prime_UTR.1;Parent=LotjaGi6g1v0181100.2
LjG1.1_chr6	PGSB	exon	47307728	47307814	.	+	.	ID=LotjaGi6g1v0181100.2.exon.2;Parent=LotjaGi6g1v0181100.2
LjG1.1_chr6	PGSB	five_prime_UTR	47307728	47307814	.	+	.	ID=LotjaGi6g1v0181100.2.five_prime_UTR.2;Parent=LotjaGi6g1v0181100.2
LjG1.1_chr6	PGSB	exon	47308889	47308978	.	+	.	ID=LotjaGi6g1v0181100.2.exon.3;Parent=LotjaGi6g1v0181100.2
LjG1.1_chr6	PGSB	five_prime_UTR	47308889	47308978	.	+	.	ID=LotjaGi6g1v0181100.2.five_prime_UTR.3;Parent=LotjaGi6g1v0181100.2
LjG1.1_chr6	PGSB	exon	47309647	47309727	.	+	.	ID=LotjaGi6g1v0181100.2.exon.4;Parent=LotjaGi6g1v0181100.2
LjG1.1_chr6	PGSB	five_prime_UTR	47309647	47309727	.	+	.	ID=LotjaGi6g1v0181100.2.five_prime_UTR.4;Parent=LotjaGi6g1v0181100.2
LjG1.1_chr6	PGSB	exon	47310142	47310333	.	+	.	ID=LotjaGi6g1v0181100.2.exon.5;Parent=LotjaGi6g1v0181100.2
LjG1.1_chr6	PGSB	five_prime_UTR	47310142	47310333	.	+	.	ID=LotjaGi6g1v0181100.2.five_prime_UTR.5;Parent=LotjaGi6g1v0181100.2
LjG1.1_chr6	PGSB	five_prime_UTR	47310424	47310594	.	+	.	ID=LotjaGi6g1v0181100.2.five_prime_UTR.6;Parent=LotjaGi6g1v0181100.2
LjG1.1_chr6	PGSB	exon	47310424	47312562	.	+	.	ID=LotjaGi6g1v0181100.2.exon.6;Parent=LotjaGi6g1v0181100.2
LjG1.1_chr6	PGSB	CDS	47310595	47312562	.	+	0	ID=LotjaGi6g1v0181100.2.CDS.1;Parent=LotjaGi6g1v0181100.2
LjG1.1_chr6	PGSB	exon	47313716	47313862	.	+	.	ID=LotjaGi6g1v0181100.2.exon.7;Parent=LotjaGi6g1v0181100.2
LjG1.1_chr6	PGSB	CDS	47313716	47313862	.	+	0	ID=LotjaGi6g1v0181100.2.CDS.2;Parent=LotjaGi6g1v0181100.2
LjG1.1_chr6	PGSB	exon	47314788	47315173	.	+	.	ID=LotjaGi6g1v0181100.2.exon.8;Parent=LotjaGi6g1v0181100.2
LjG1.1_chr6	PGSB	CDS	47314788	47315173	.	+	0	ID=LotjaGi6g1v0181100.2.CDS.3;Parent=LotjaGi6g1v0181100.2
LjG1.1_chr6	PGSB	exon	47315399	47315531	.	+	.	ID=LotjaGi6g1v0181100.2.exon.9;Parent=LotjaGi6g1v0181100.2
LjG1.1_chr6	PGSB	CDS	47315399	47315531	.	+	1	ID=LotjaGi6g1v0181100.2.CDS.4;Parent=LotjaGi6g1v0181100.2
LjG1.1_chr6	PGSB	mRNA	47307429	47315531	.	+	.	ID=LotjaGi6g1v0181100.3;Parent=LotjaGi6g1v0181100
LjG1.1_chr6	PGSB	exon	47307429	47307448	.	+	.	ID=LotjaGi6g1v0181100.3.exon.1;Parent=LotjaGi6g1v0181100.3
LjG1.1_chr6	PGSB	five_prime_UTR	47307429	47307448	.	+	.	ID=LotjaGi6g1v0181100.3.five_prime_UTR.1;Parent=LotjaGi6g1v0181100.3
LjG1.1_chr6	PGSB	five_prime_UTR	47307666	47307679	.	+	.	ID=LotjaGi6g1v0181100.3.five_prime_UTR.2;Parent=LotjaGi6g1v0181100.3
LjG1.1_chr6	PGSB	exon	47307666	47307814	.	+	.	ID=LotjaGi6g1v0181100.3.exon.2;Parent=LotjaGi6g1v0181100.3
LjG1.1_chr6	PGSB	CDS	47307680	47307814	.	+	0	ID=LotjaGi6g1v0181100.3.CDS.1;Parent=LotjaGi6g1v0181100.3
LjG1.1_chr6	PGSB	exon	47308889	47308978	.	+	.	ID=LotjaGi6g1v0181100.3.exon.3;Parent=LotjaGi6g1v0181100.3
LjG1.1_chr6	PGSB	CDS	47308889	47308978	.	+	0	ID=LotjaGi6g1v0181100.3.CDS.2;Parent=LotjaGi6g1v0181100.3
LjG1.1_chr6	PGSB	exon	47309647	47309727	.	+	.	ID=LotjaGi6g1v0181100.3.exon.4;Parent=LotjaGi6g1v0181100.3
LjG1.1_chr6	PGSB	CDS	47309647	47309727	.	+	0	ID=LotjaGi6g1v0181100.3.CDS.3;Parent=LotjaGi6g1v0181100.3
LjG1.1_chr6	PGSB	exon	47310142	47310333	.	+	.	ID=LotjaGi6g1v0181100.3.exon.5;Parent=LotjaGi6g1v0181100.3
LjG1.1_chr6	PGSB	CDS	47310142	47310333	.	+	0	ID=LotjaGi6g1v0181100.3.CDS.4;Parent=LotjaGi6g1v0181100.3
LjG1.1_chr6	PGSB	exon	47310424	47312562	.	+	.	ID=LotjaGi6g1v0181100.3.exon.6;Parent=LotjaGi6g1v0181100.3
LjG1.1_chr6	PGSB	CDS	47310424	47312562	.	+	0	ID=LotjaGi6g1v0181100.3.CDS.5;Parent=LotjaGi6g1v0181100.3
LjG1.1_chr6	PGSB	exon	47313716	47313862	.	+	.	ID=LotjaGi6g1v0181100.3.exon.7;Parent=LotjaGi6g1v0181100.3
LjG1.1_chr6	PGSB	CDS	47313716	47313862	.	+	0	ID=LotjaGi6g1v0181100.3.CDS.6;Parent=LotjaGi6g1v0181100.3
LjG1.1_chr6	PGSB	exon	47314788	47315173	.	+	.	ID=LotjaGi6g1v0181100.3.exon.8;Parent=LotjaGi6g1v0181100.3
LjG1.1_chr6	PGSB	CDS	47314788	47315173	.	+	0	ID=LotjaGi6g1v0181100.3.CDS.7;Parent=LotjaGi6g1v0181100.3
LjG1.1_chr6	PGSB	exon	47315399	47315531	.	+	.	ID=LotjaGi6g1v0181100.3.exon.9;Parent=LotjaGi6g1v0181100.3
LjG1.1_chr6	PGSB	CDS	47315399	47315531	.	+	1	ID=LotjaGi6g1v0181100.3.CDS.8;Parent=LotjaGi6g1v0181100.3
LjG1.1_chr6	PGSB	mRNA	47307430	47315531	.	+	.	ID=LotjaGi6g1v0181100.4;Parent=LotjaGi6g1v0181100
LjG1.1_chr6	PGSB	exon	47307430	47307488	.	+	.	ID=LotjaGi6g1v0181100.4.exon.1;Parent=LotjaGi6g1v0181100.4
LjG1.1_chr6	PGSB	five_prime_UTR	47307430	47307488	.	+	.	ID=LotjaGi6g1v0181100.4.five_prime_UTR.1;Parent=LotjaGi6g1v0181100.4
LjG1.1_chr6	PGSB	five_prime_UTR	47307666	47307679	.	+	.	ID=LotjaGi6g1v0181100.4.five_prime_UTR.2;Parent=LotjaGi6g1v0181100.4
LjG1.1_chr6	PGSB	exon	47307666	47307814	.	+	.	ID=LotjaGi6g1v0181100.4.exon.2;Parent=LotjaGi6g1v0181100.4
LjG1.1_chr6	PGSB	CDS	47307680	47307814	.	+	0	ID=LotjaGi6g1v0181100.4.CDS.1;Parent=LotjaGi6g1v0181100.4
LjG1.1_chr6	PGSB	exon	47308889	47308978	.	+	.	ID=LotjaGi6g1v0181100.4.exon.3;Parent=LotjaGi6g1v0181100.4
LjG1.1_chr6	PGSB	CDS	47308889	47308978	.	+	0	ID=LotjaGi6g1v0181100.4.CDS.2;Parent=LotjaGi6g1v0181100.4
LjG1.1_chr6	PGSB	exon	47309647	47309727	.	+	.	ID=LotjaGi6g1v0181100.4.exon.4;Parent=LotjaGi6g1v0181100.4
LjG1.1_chr6	PGSB	CDS	47309647	47309727	.	+	0	ID=LotjaGi6g1v0181100.4.CDS.3;Parent=LotjaGi6g1v0181100.4
LjG1.1_chr6	PGSB	exon	47310142	47310333	.	+	.	ID=LotjaGi6g1v0181100.4.exon.5;Parent=LotjaGi6g1v0181100.4
LjG1.1_chr6	PGSB	CDS	47310142	47310333	.	+	0	ID=LotjaGi6g1v0181100.4.CDS.4;Parent=LotjaGi6g1v0181100.4
LjG1.1_chr6	PGSB	exon	47310424	47312562	.	+	.	ID=LotjaGi6g1v0181100.4.exon.6;Parent=LotjaGi6g1v0181100.4
LjG1.1_chr6	PGSB	CDS	47310424	47312562	.	+	0	ID=LotjaGi6g1v0181100.4.CDS.5;Parent=LotjaGi6g1v0181100.4
LjG1.1_chr6	PGSB	exon	47313716	47313862	.	+	.	ID=LotjaGi6g1v0181100.4.exon.7;Parent=LotjaGi6g1v0181100.4
LjG1.1_chr6	PGSB	CDS	47313716	47313862	.	+	0	ID=LotjaGi6g1v0181100.4.CDS.6;Parent=LotjaGi6g1v0181100.4
LjG1.1_chr6	PGSB	exon	47314788	47315173	.	+	.	ID=LotjaGi6g1v0181100.4.exon.8;Parent=LotjaGi6g1v0181100.4
LjG1.1_chr6	PGSB	CDS	47314788	47315173	.	+	0	ID=LotjaGi6g1v0181100.4.CDS.7;Parent=LotjaGi6g1v0181100.4
LjG1.1_chr6	PGSB	exon	47315399	47315531	.	+	.	ID=LotjaGi6g1v0181100.4.exon.9;Parent=LotjaGi6g1v0181100.4
LjG1.1_chr6	PGSB	CDS	47315399	47315531	.	+	1	ID=LotjaGi6g1v0181100.4.CDS.8;Parent=LotjaGi6g1v0181100.4
LjG1.1_chr6	PGSB	mRNA	47307473	47315531	.	+	.	ID=LotjaGi6g1v0181100.5;Parent=LotjaGi6g1v0181100
LjG1.1_chr6	PGSB	exon	47307473	47307488	.	+	.	ID=LotjaGi6g1v0181100.5.exon.1;Parent=LotjaGi6g1v0181100.5
LjG1.1_chr6	PGSB	five_prime_UTR	47307473	47307488	.	+	.	ID=LotjaGi6g1v0181100.5.five_prime_UTR.1;Parent=LotjaGi6g1v0181100.5
LjG1.1_chr6	PGSB	five_prime_UTR	47307666	47307679	.	+	.	ID=LotjaGi6g1v0181100.5.five_prime_UTR.2;Parent=LotjaGi6g1v0181100.5
LjG1.1_chr6	PGSB	exon	47307666	47307814	.	+	.	ID=LotjaGi6g1v0181100.5.exon.2;Parent=LotjaGi6g1v0181100.5
LjG1.1_chr6	PGSB	CDS	47307680	47307814	.	+	0	ID=LotjaGi6g1v0181100.5.CDS.1;Parent=LotjaGi6g1v0181100.5
LjG1.1_chr6	PGSB	exon	47308889	47308978	.	+	.	ID=LotjaGi6g1v0181100.5.exon.3;Parent=LotjaGi6g1v0181100.5
LjG1.1_chr6	PGSB	CDS	47308889	47308978	.	+	0	ID=LotjaGi6g1v0181100.5.CDS.2;Parent=LotjaGi6g1v0181100.5
LjG1.1_chr6	PGSB	exon	47310142	47310333	.	+	.	ID=LotjaGi6g1v0181100.5.exon.4;Parent=LotjaGi6g1v0181100.5
LjG1.1_chr6	PGSB	CDS	47310142	47310333	.	+	0	ID=LotjaGi6g1v0181100.5.CDS.3;Parent=LotjaGi6g1v0181100.5
LjG1.1_chr6	PGSB	exon	47310424	47312562	.	+	.	ID=LotjaGi6g1v0181100.5.exon.5;Parent=LotjaGi6g1v0181100.5
LjG1.1_chr6	PGSB	CDS	47310424	47312562	.	+	0	ID=LotjaGi6g1v0181100.5.CDS.4;Parent=LotjaGi6g1v0181100.5
LjG1.1_chr6	PGSB	exon	47313716	47313862	.	+	.	ID=LotjaGi6g1v0181100.5.exon.6;Parent=LotjaGi6g1v0181100.5
LjG1.1_chr6	PGSB	CDS	47313716	47313862	.	+	0	ID=LotjaGi6g1v0181100.5.CDS.5;Parent=LotjaGi6g1v0181100.5
LjG1.1_chr6	PGSB	exon	47314788	47315173	.	+	.	ID=LotjaGi6g1v0181100.5.exon.7;Parent=LotjaGi6g1v0181100.5
LjG1.1_chr6	PGSB	CDS	47314788	47315173	.	+	0	ID=LotjaGi6g1v0181100.5.CDS.6;Parent=LotjaGi6g1v0181100.5
LjG1.1_chr6	PGSB	exon	47315399	47315531	.	+	.	ID=LotjaGi6g1v0181100.5.exon.8;Parent=LotjaGi6g1v0181100.5
LjG1.1_chr6	PGSB	CDS	47315399	47315531	.	+	1	ID=LotjaGi6g1v0181100.5.CDS.7;Parent=LotjaGi6g1v0181100.5
LjG1.1_chr6	PGSB	mRNA	47307658	47315531	.	+	.	ID=LotjaGi6g1v0181100.6;Parent=LotjaGi6g1v0181100
LjG1.1_chr6	PGSB	exon	47307658	47307814	.	+	.	ID=LotjaGi6g1v0181100.6.exon.1;Parent=LotjaGi6g1v0181100.6
LjG1.1_chr6	PGSB	CDS	47307680	47307814	.	+	0	ID=LotjaGi6g1v0181100.6.CDS.1;Parent=LotjaGi6g1v0181100.6
LjG1.1_chr6	PGSB	exon	47308889	47308978	.	+	.	ID=LotjaGi6g1v0181100.6.exon.2;Parent=LotjaGi6g1v0181100.6
LjG1.1_chr6	PGSB	CDS	47308889	47308978	.	+	0	ID=LotjaGi6g1v0181100.6.CDS.2;Parent=LotjaGi6g1v0181100.6
LjG1.1_chr6	PGSB	exon	47309647	47309727	.	+	.	ID=LotjaGi6g1v0181100.6.exon.3;Parent=LotjaGi6g1v0181100.6
LjG1.1_chr6	PGSB	CDS	47309647	47309727	.	+	0	ID=LotjaGi6g1v0181100.6.CDS.3;Parent=LotjaGi6g1v0181100.6
LjG1.1_chr6	PGSB	exon	47310142	47310333	.	+	.	ID=LotjaGi6g1v0181100.6.exon.4;Parent=LotjaGi6g1v0181100.6
LjG1.1_chr6	PGSB	CDS	47310142	47310333	.	+	0	ID=LotjaGi6g1v0181100.6.CDS.4;Parent=LotjaGi6g1v0181100.6
LjG1.1_chr6	PGSB	exon	47310424	47312562	.	+	.	ID=LotjaGi6g1v0181100.6.exon.5;Parent=LotjaGi6g1v0181100.6
LjG1.1_chr6	PGSB	CDS	47310424	47312562	.	+	0	ID=LotjaGi6g1v0181100.6.CDS.5;Parent=LotjaGi6g1v0181100.6
LjG1.1_chr6	PGSB	exon	47313716	47313862	.	+	.	ID=LotjaGi6g1v0181100.6.exon.6;Parent=LotjaGi6g1v0181100.6
LjG1.1_chr6	PGSB	CDS	47313716	47313862	.	+	0	ID=LotjaGi6g1v0181100.6.CDS.6;Parent=LotjaGi6g1v0181100.6
LjG1.1_chr6	PGSB	exon	47314788	47315173	.	+	.	ID=LotjaGi6g1v0181100.6.exon.7;Parent=LotjaGi6g1v0181100.6
LjG1.1_chr6	PGSB	CDS	47314788	47315173	.	+	0	ID=LotjaGi6g1v0181100.6.CDS.7;Parent=LotjaGi6g1v0181100.6
LjG1.1_chr6	PGSB	exon	47315399	47315531	.	+	.	ID=LotjaGi6g1v0181100.6.exon.8;Parent=LotjaGi6g1v0181100.6
LjG1.1_chr6	PGSB	CDS	47315399	47315531	.	+	1	ID=LotjaGi6g1v0181100.6.CDS.8;Parent=LotjaGi6g1v0181100.6
###
LjG1.1_chr6	PGSB	gene	47323437	47328010	.	-	.	ID=LotjaGi6g1v0181200
LjG1.1_chr6	PGSB	mRNA	47323437	47328010	.	-	.	ID=LotjaGi6g1v0181200.1;Parent=LotjaGi6g1v0181200
LjG1.1_chr6	PGSB	three_prime_UTR	47323437	47323816	.	-	.	ID=LotjaGi6g1v0181200.1.three_prime_UTR.1;Parent=LotjaGi6g1v0181200.1
LjG1.1_chr6	PGSB	exon	47323437	47323921	.	-	.	ID=LotjaGi6g1v0181200.1.exon.1;Parent=LotjaGi6g1v0181200.1
LjG1.1_chr6	PGSB	CDS	47323817	47323921	.	-	0	ID=LotjaGi6g1v0181200.1.CDS.1;Parent=LotjaGi6g1v0181200.1
LjG1.1_chr6	PGSB	exon	47324548	47324823	.	-	.	ID=LotjaGi6g1v0181200.1.exon.2;Parent=LotjaGi6g1v0181200.1
LjG1.1_chr6	PGSB	CDS	47324548	47324823	.	-	0	ID=LotjaGi6g1v0181200.1.CDS.2;Parent=LotjaGi6g1v0181200.1
LjG1.1_chr6	PGSB	exon	47324972	47325190	.	-	.	ID=LotjaGi6g1v0181200.1.exon.3;Parent=LotjaGi6g1v0181200.1
LjG1.1_chr6	PGSB	CDS	47324972	47325190	.	-	0	ID=LotjaGi6g1v0181200.1.CDS.3;Parent=LotjaGi6g1v0181200.1
LjG1.1_chr6	PGSB	exon	47325359	47325530	.	-	.	ID=LotjaGi6g1v0181200.1.exon.4;Parent=LotjaGi6g1v0181200.1
LjG1.1_chr6	PGSB	CDS	47325359	47325530	.	-	1	ID=LotjaGi6g1v0181200.1.CDS.4;Parent=LotjaGi6g1v0181200.1
LjG1.1_chr6	PGSB	exon	47325683	47325857	.	-	.	ID=LotjaGi6g1v0181200.1.exon.5;Parent=LotjaGi6g1v0181200.1
LjG1.1_chr6	PGSB	CDS	47325683	47325857	.	-	2	ID=LotjaGi6g1v0181200.1.CDS.5;Parent=LotjaGi6g1v0181200.1
LjG1.1_chr6	PGSB	exon	47327019	47327130	.	-	.	ID=LotjaGi6g1v0181200.1.exon.6;Parent=LotjaGi6g1v0181200.1
LjG1.1_chr6	PGSB	CDS	47327019	47327130	.	-	0	ID=LotjaGi6g1v0181200.1.CDS.6;Parent=LotjaGi6g1v0181200.1
LjG1.1_chr6	PGSB	CDS	47327605	47327934	.	-	0	ID=LotjaGi6g1v0181200.1.CDS.7;Parent=LotjaGi6g1v0181200.1
LjG1.1_chr6	PGSB	exon	47327605	47328010	.	-	.	ID=LotjaGi6g1v0181200.1.exon.7;Parent=LotjaGi6g1v0181200.1
LjG1.1_chr6	PGSB	five_prime_UTR	47327935	47328010	.	-	.	ID=LotjaGi6g1v0181200.1.five_prime_UTR.2;Parent=LotjaGi6g1v0181200.1
###
###
LjG1.1_chr6	PGSB	gene	47348091	47355979	.	-	.	ID=LotjaGi6g1v0181400
LjG1.1_chr6	PGSB	mRNA	47348091	47355979	.	-	.	ID=LotjaGi6g1v0181400.1;Parent=LotjaGi6g1v0181400
LjG1.1_chr6	PGSB	three_prime_UTR	47348091	47348346	.	-	.	ID=LotjaGi6g1v0181400.1.three_prime_UTR.1;Parent=LotjaGi6g1v0181400.1
LjG1.1_chr6	PGSB	exon	47348091	47349462	.	-	.	ID=LotjaGi6g1v0181400.1.exon.1;Parent=LotjaGi6g1v0181400.1
LjG1.1_chr6	PGSB	CDS	47348347	47349462	.	-	0	ID=LotjaGi6g1v0181400.1.CDS.1;Parent=LotjaGi6g1v0181400.1
LjG1.1_chr6	PGSB	CDS	47350329	47350811	.	-	0	ID=LotjaGi6g1v0181400.1.CDS.2;Parent=LotjaGi6g1v0181400.1
LjG1.1_chr6	PGSB	exon	47350329	47355979	.	-	.	ID=LotjaGi6g1v0181400.1.exon.2;Parent=LotjaGi6g1v0181400.1
LjG1.1_chr6	PGSB	five_prime_UTR	47350812	47355979	.	-	.	ID=LotjaGi6g1v0181400.1.five_prime_UTR.2;Parent=LotjaGi6g1v0181400.1
###
###
###
LjG1.1_chr6	PGSB	gene	47404703	47408825	.	-	.	ID=LotjaGi6g1v0181700
LjG1.1_chr6	PGSB	mRNA	47404703	47408825	.	-	.	ID=LotjaGi6g1v0181700.1;Parent=LotjaGi6g1v0181700
LjG1.1_chr6	PGSB	exon	47404703	47406018	.	-	.	ID=LotjaGi6g1v0181700.1.exon.1;Parent=LotjaGi6g1v0181700.1
LjG1.1_chr6	PGSB	three_prime_UTR	47404703	47406018	.	-	.	ID=LotjaGi6g1v0181700.1.three_prime_UTR.1;Parent=LotjaGi6g1v0181700.1
LjG1.1_chr6	PGSB	three_prime_UTR	47406239	47406376	.	-	.	ID=LotjaGi6g1v0181700.1.three_prime_UTR.2;Parent=LotjaGi6g1v0181700.1
LjG1.1_chr6	PGSB	exon	47406239	47408825	.	-	.	ID=LotjaGi6g1v0181700.1.exon.2;Parent=LotjaGi6g1v0181700.1
LjG1.1_chr6	PGSB	CDS	47406377	47408359	.	-	0	ID=LotjaGi6g1v0181700.1.CDS.1;Parent=LotjaGi6g1v0181700.1
LjG1.1_chr6	PGSB	five_prime_UTR	47408360	47408825	.	-	.	ID=LotjaGi6g1v0181700.1.five_prime_UTR.3;Parent=LotjaGi6g1v0181700.1
LjG1.1_chr6	PGSB	mRNA	47405431	47408639	.	-	.	ID=LotjaGi6g1v0181700.2;Parent=LotjaGi6g1v0181700
LjG1.1_chr6	PGSB	three_prime_UTR	47405431	47406376	.	-	.	ID=LotjaGi6g1v0181700.2.three_prime_UTR.1;Parent=LotjaGi6g1v0181700.2
LjG1.1_chr6	PGSB	exon	47405431	47408639	.	-	.	ID=LotjaGi6g1v0181700.2.exon.1;Parent=LotjaGi6g1v0181700.2
LjG1.1_chr6	PGSB	CDS	47406377	47408359	.	-	0	ID=LotjaGi6g1v0181700.2.CDS.1;Parent=LotjaGi6g1v0181700.2
LjG1.1_chr6	PGSB	five_prime_UTR	47408360	47408639	.	-	.	ID=LotjaGi6g1v0181700.2.five_prime_UTR.2;Parent=LotjaGi6g1v0181700.2
###
LjG1.1_chr6	PGSB	gene	47411072	47414015	.	+	.	ID=LotjaGi6g1v0181800
LjG1.1_chr6	PGSB	mRNA	47411072	47414015	.	+	.	ID=LotjaGi6g1v0181800.1;Parent=LotjaGi6g1v0181800
LjG1.1_chr6	PGSB	exon	47411072	47411140	.	+	.	ID=LotjaGi6g1v0181800.1.exon.1;Parent=LotjaGi6g1v0181800.1
LjG1.1_chr6	PGSB	CDS	47411072	47411140	.	+	0	ID=LotjaGi6g1v0181800.1.CDS.1;Parent=LotjaGi6g1v0181800.1
LjG1.1_chr6	PGSB	exon	47411824	47411827	.	+	.	ID=LotjaGi6g1v0181800.1.exon.2;Parent=LotjaGi6g1v0181800.1
LjG1.1_chr6	PGSB	CDS	47411824	47411827	.	+	0	ID=LotjaGi6g1v0181800.1.CDS.2;Parent=LotjaGi6g1v0181800.1
LjG1.1_chr6	PGSB	exon	47412861	47412898	.	+	.	ID=LotjaGi6g1v0181800.1.exon.3;Parent=LotjaGi6g1v0181800.1
LjG1.1_chr6	PGSB	CDS	47412861	47412898	.	+	2	ID=LotjaGi6g1v0181800.1.CDS.3;Parent=LotjaGi6g1v0181800.1
LjG1.1_chr6	PGSB	exon	47413902	47414015	.	+	.	ID=LotjaGi6g1v0181800.1.exon.4;Parent=LotjaGi6g1v0181800.1
LjG1.1_chr6	PGSB	CDS	47413902	47414015	.	+	0	ID=LotjaGi6g1v0181800.1.CDS.4;Parent=LotjaGi6g1v0181800.1
###
LjG1.1_chr6	PGSB	gene	47415172	47417804	.	-	.	ID=LotjaGi6g1v0181900
LjG1.1_chr6	PGSB	mRNA	47415172	47417804	.	-	.	ID=LotjaGi6g1v0181900.1;Parent=LotjaGi6g1v0181900
LjG1.1_chr6	PGSB	three_prime_UTR	47415172	47415518	.	-	.	ID=LotjaGi6g1v0181900.1.three_prime_UTR.1;Parent=LotjaGi6g1v0181900.1
LjG1.1_chr6	PGSB	exon	47415172	47417804	.	-	.	ID=LotjaGi6g1v0181900.1.exon.1;Parent=LotjaGi6g1v0181900.1
LjG1.1_chr6	PGSB	CDS	47415519	47417708	.	-	0	ID=LotjaGi6g1v0181900.1.CDS.1;Parent=LotjaGi6g1v0181900.1
LjG1.1_chr6	PGSB	five_prime_UTR	47417709	47417804	.	-	.	ID=LotjaGi6g1v0181900.1.five_prime_UTR.2;Parent=LotjaGi6g1v0181900.1
###
LjG1.1_chr6	PGSB	gene	47421348	47426340	.	+	.	ID=LotjaGi6g1v0182000
LjG1.1_chr6	PGSB	mRNA	47421348	47426340	.	+	.	ID=LotjaGi6g1v0182000.1;Parent=LotjaGi6g1v0182000
LjG1.1_chr6	PGSB	five_prime_UTR	47421348	47421613	.	+	.	ID=LotjaGi6g1v0182000.1.five_prime_UTR.1;Parent=LotjaGi6g1v0182000.1
LjG1.1_chr6	PGSB	exon	47421348	47422696	.	+	.	ID=LotjaGi6g1v0182000.1.exon.1;Parent=LotjaGi6g1v0182000.1
LjG1.1_chr6	PGSB	CDS	47421614	47422696	.	+	0	ID=LotjaGi6g1v0182000.1.CDS.1;Parent=LotjaGi6g1v0182000.1
LjG1.1_chr6	PGSB	exon	47422791	47422980	.	+	.	ID=LotjaGi6g1v0182000.1.exon.2;Parent=LotjaGi6g1v0182000.1
LjG1.1_chr6	PGSB	CDS	47422791	47422980	.	+	0	ID=LotjaGi6g1v0182000.1.CDS.2;Parent=LotjaGi6g1v0182000.1
LjG1.1_chr6	PGSB	exon	47423849	47423952	.	+	.	ID=LotjaGi6g1v0182000.1.exon.3;Parent=LotjaGi6g1v0182000.1
LjG1.1_chr6	PGSB	CDS	47423849	47423952	.	+	2	ID=LotjaGi6g1v0182000.1.CDS.3;Parent=LotjaGi6g1v0182000.1
LjG1.1_chr6	PGSB	exon	47424050	47424152	.	+	.	ID=LotjaGi6g1v0182000.1.exon.4;Parent=LotjaGi6g1v0182000.1
LjG1.1_chr6	PGSB	CDS	47424050	47424152	.	+	0	ID=LotjaGi6g1v0182000.1.CDS.4;Parent=LotjaGi6g1v0182000.1
LjG1.1_chr6	PGSB	exon	47424253	47424563	.	+	.	ID=LotjaGi6g1v0182000.1.exon.5;Parent=LotjaGi6g1v0182000.1
LjG1.1_chr6	PGSB	CDS	47424253	47424563	.	+	2	ID=LotjaGi6g1v0182000.1.CDS.5;Parent=LotjaGi6g1v0182000.1
LjG1.1_chr6	PGSB	exon	47424658	47424963	.	+	.	ID=LotjaGi6g1v0182000.1.exon.6;Parent=LotjaGi6g1v0182000.1
LjG1.1_chr6	PGSB	CDS	47424658	47424963	.	+	0	ID=LotjaGi6g1v0182000.1.CDS.6;Parent=LotjaGi6g1v0182000.1
LjG1.1_chr6	PGSB	CDS	47425392	47425730	.	+	0	ID=LotjaGi6g1v0182000.1.CDS.7;Parent=LotjaGi6g1v0182000.1
LjG1.1_chr6	PGSB	exon	47425392	47426340	.	+	.	ID=LotjaGi6g1v0182000.1.exon.7;Parent=LotjaGi6g1v0182000.1
LjG1.1_chr6	PGSB	three_prime_UTR	47425731	47426340	.	+	.	ID=LotjaGi6g1v0182000.1.three_prime_UTR.2;Parent=LotjaGi6g1v0182000.1
###
###
###
###
###
###
###
###
###
###
###
###
LjG1.1_chr6	PGSB	gene	47600371	47606853	.	+	.	ID=LotjaGi6g1v0183200
LjG1.1_chr6	PGSB	mRNA	47600371	47606853	.	+	.	ID=LotjaGi6g1v0183200.1;Parent=LotjaGi6g1v0183200
LjG1.1_chr6	PGSB	five_prime_UTR	47600371	47600455	.	+	.	ID=LotjaGi6g1v0183200.1.five_prime_UTR.1;Parent=LotjaGi6g1v0183200.1
LjG1.1_chr6	PGSB	exon	47600371	47600536	.	+	.	ID=LotjaGi6g1v0183200.1.exon.1;Parent=LotjaGi6g1v0183200.1
LjG1.1_chr6	PGSB	CDS	47600456	47600536	.	+	0	ID=LotjaGi6g1v0183200.1.CDS.1;Parent=LotjaGi6g1v0183200.1
LjG1.1_chr6	PGSB	exon	47601597	47601792	.	+	.	ID=LotjaGi6g1v0183200.1.exon.2;Parent=LotjaGi6g1v0183200.1
LjG1.1_chr6	PGSB	CDS	47601597	47601792	.	+	0	ID=LotjaGi6g1v0183200.1.CDS.2;Parent=LotjaGi6g1v0183200.1
LjG1.1_chr6	PGSB	exon	47601876	47602069	.	+	.	ID=LotjaGi6g1v0183200.1.exon.3;Parent=LotjaGi6g1v0183200.1
LjG1.1_chr6	PGSB	CDS	47601876	47602069	.	+	2	ID=LotjaGi6g1v0183200.1.CDS.3;Parent=LotjaGi6g1v0183200.1
LjG1.1_chr6	PGSB	exon	47602400	47602493	.	+	.	ID=LotjaGi6g1v0183200.1.exon.4;Parent=LotjaGi6g1v0183200.1
LjG1.1_chr6	PGSB	CDS	47602400	47602493	.	+	0	ID=LotjaGi6g1v0183200.1.CDS.4;Parent=LotjaGi6g1v0183200.1
LjG1.1_chr6	PGSB	exon	47603339	47603519	.	+	.	ID=LotjaGi6g1v0183200.1.exon.5;Parent=LotjaGi6g1v0183200.1
LjG1.1_chr6	PGSB	CDS	47603339	47603519	.	+	2	ID=LotjaGi6g1v0183200.1.CDS.5;Parent=LotjaGi6g1v0183200.1
LjG1.1_chr6	PGSB	exon	47603632	47603788	.	+	.	ID=LotjaGi6g1v0183200.1.exon.6;Parent=LotjaGi6g1v0183200.1
LjG1.1_chr6	PGSB	CDS	47603632	47603788	.	+	1	ID=LotjaGi6g1v0183200.1.CDS.6;Parent=LotjaGi6g1v0183200.1
LjG1.1_chr6	PGSB	CDS	47605749	47605811	.	+	0	ID=LotjaGi6g1v0183200.1.CDS.7;Parent=LotjaGi6g1v0183200.1
LjG1.1_chr6	PGSB	exon	47605749	47606853	.	+	.	ID=LotjaGi6g1v0183200.1.exon.7;Parent=LotjaGi6g1v0183200.1
LjG1.1_chr6	PGSB	three_prime_UTR	47605812	47606853	.	+	.	ID=LotjaGi6g1v0183200.1.three_prime_UTR.2;Parent=LotjaGi6g1v0183200.1
###
LjG1.1_chr6	PGSB	gene	47607475	47612817	.	-	.	ID=LotjaGi6g1v0183300
LjG1.1_chr6	PGSB	mRNA	47607475	47612817	.	-	.	ID=LotjaGi6g1v0183300.1;Parent=LotjaGi6g1v0183300
LjG1.1_chr6	PGSB	three_prime_UTR	47607475	47608352	.	-	.	ID=LotjaGi6g1v0183300.1.three_prime_UTR.1;Parent=LotjaGi6g1v0183300.1
LjG1.1_chr6	PGSB	exon	47607475	47608490	.	-	.	ID=LotjaGi6g1v0183300.1.exon.1;Parent=LotjaGi6g1v0183300.1
LjG1.1_chr6	PGSB	CDS	47608353	47608490	.	-	0	ID=LotjaGi6g1v0183300.1.CDS.1;Parent=LotjaGi6g1v0183300.1
LjG1.1_chr6	PGSB	exon	47608980	47609190	.	-	.	ID=LotjaGi6g1v0183300.1.exon.2;Parent=LotjaGi6g1v0183300.1
LjG1.1_chr6	PGSB	CDS	47608980	47609190	.	-	1	ID=LotjaGi6g1v0183300.1.CDS.2;Parent=LotjaGi6g1v0183300.1
LjG1.1_chr6	PGSB	exon	47609343	47609709	.	-	.	ID=LotjaGi6g1v0183300.1.exon.3;Parent=LotjaGi6g1v0183300.1
LjG1.1_chr6	PGSB	CDS	47609343	47609709	.	-	2	ID=LotjaGi6g1v0183300.1.CDS.3;Parent=LotjaGi6g1v0183300.1
LjG1.1_chr6	PGSB	exon	47610319	47610603	.	-	.	ID=LotjaGi6g1v0183300.1.exon.4;Parent=LotjaGi6g1v0183300.1
LjG1.1_chr6	PGSB	CDS	47610319	47610603	.	-	2	ID=LotjaGi6g1v0183300.1.CDS.4;Parent=LotjaGi6g1v0183300.1
LjG1.1_chr6	PGSB	CDS	47611164	47611368	.	-	0	ID=LotjaGi6g1v0183300.1.CDS.5;Parent=LotjaGi6g1v0183300.1
LjG1.1_chr6	PGSB	exon	47611164	47611439	.	-	.	ID=LotjaGi6g1v0183300.1.exon.5;Parent=LotjaGi6g1v0183300.1
LjG1.1_chr6	PGSB	five_prime_UTR	47611369	47611439	.	-	.	ID=LotjaGi6g1v0183300.1.five_prime_UTR.2;Parent=LotjaGi6g1v0183300.1
LjG1.1_chr6	PGSB	exon	47612410	47612817	.	-	.	ID=LotjaGi6g1v0183300.1.exon.6;Parent=LotjaGi6g1v0183300.1
LjG1.1_chr6	PGSB	five_prime_UTR	47612410	47612817	.	-	.	ID=LotjaGi6g1v0183300.1.five_prime_UTR.3;Parent=LotjaGi6g1v0183300.1
LjG1.1_chr6	PGSB	mRNA	47608353	47611368	.	-	.	ID=LotjaGi6g1v0183300.2;Parent=LotjaGi6g1v0183300
LjG1.1_chr6	PGSB	exon	47608353	47608490	.	-	.	ID=LotjaGi6g1v0183300.2.exon.1;Parent=LotjaGi6g1v0183300.2
LjG1.1_chr6	PGSB	CDS	47608353	47608490	.	-	0	ID=LotjaGi6g1v0183300.2.CDS.1;Parent=LotjaGi6g1v0183300.2
LjG1.1_chr6	PGSB	exon	47608980	47609190	.	-	.	ID=LotjaGi6g1v0183300.2.exon.2;Parent=LotjaGi6g1v0183300.2
LjG1.1_chr6	PGSB	CDS	47608980	47609190	.	-	1	ID=LotjaGi6g1v0183300.2.CDS.2;Parent=LotjaGi6g1v0183300.2
LjG1.1_chr6	PGSB	exon	47609343	47609709	.	-	.	ID=LotjaGi6g1v0183300.2.exon.3;Parent=LotjaGi6g1v0183300.2
LjG1.1_chr6	PGSB	CDS	47609343	47609709	.	-	2	ID=LotjaGi6g1v0183300.2.CDS.3;Parent=LotjaGi6g1v0183300.2
LjG1.1_chr6	PGSB	exon	47610358	47610603	.	-	.	ID=LotjaGi6g1v0183300.2.exon.4;Parent=LotjaGi6g1v0183300.2
LjG1.1_chr6	PGSB	CDS	47610358	47610603	.	-	2	ID=LotjaGi6g1v0183300.2.CDS.4;Parent=LotjaGi6g1v0183300.2
LjG1.1_chr6	PGSB	exon	47611164	47611368	.	-	.	ID=LotjaGi6g1v0183300.2.exon.5;Parent=LotjaGi6g1v0183300.2
LjG1.1_chr6	PGSB	CDS	47611164	47611368	.	-	0	ID=LotjaGi6g1v0183300.2.CDS.5;Parent=LotjaGi6g1v0183300.2
LjG1.1_chr6	PGSB	mRNA	47608353	47611368	.	-	.	ID=LotjaGi6g1v0183300.3;Parent=LotjaGi6g1v0183300
LjG1.1_chr6	PGSB	exon	47608353	47608490	.	-	.	ID=LotjaGi6g1v0183300.3.exon.1;Parent=LotjaGi6g1v0183300.3
LjG1.1_chr6	PGSB	CDS	47608353	47608490	.	-	0	ID=LotjaGi6g1v0183300.3.CDS.1;Parent=LotjaGi6g1v0183300.3
LjG1.1_chr6	PGSB	exon	47608980	47609190	.	-	.	ID=LotjaGi6g1v0183300.3.exon.2;Parent=LotjaGi6g1v0183300.3
LjG1.1_chr6	PGSB	CDS	47608980	47609190	.	-	1	ID=LotjaGi6g1v0183300.3.CDS.2;Parent=LotjaGi6g1v0183300.3
LjG1.1_chr6	PGSB	exon	47609343	47609691	.	-	.	ID=LotjaGi6g1v0183300.3.exon.3;Parent=LotjaGi6g1v0183300.3
LjG1.1_chr6	PGSB	CDS	47609343	47609691	.	-	2	ID=LotjaGi6g1v0183300.3.CDS.3;Parent=LotjaGi6g1v0183300.3
LjG1.1_chr6	PGSB	exon	47610319	47610603	.	-	.	ID=LotjaGi6g1v0183300.3.exon.4;Parent=LotjaGi6g1v0183300.3
LjG1.1_chr6	PGSB	CDS	47610319	47610603	.	-	2	ID=LotjaGi6g1v0183300.3.CDS.4;Parent=LotjaGi6g1v0183300.3
LjG1.1_chr6	PGSB	exon	47610960	47610986	.	-	.	ID=LotjaGi6g1v0183300.3.exon.5;Parent=LotjaGi6g1v0183300.3
LjG1.1_chr6	PGSB	CDS	47610960	47610986	.	-	2	ID=LotjaGi6g1v0183300.3.CDS.5;Parent=LotjaGi6g1v0183300.3
LjG1.1_chr6	PGSB	exon	47611137	47611368	.	-	.	ID=LotjaGi6g1v0183300.3.exon.6;Parent=LotjaGi6g1v0183300.3
LjG1.1_chr6	PGSB	CDS	47611137	47611368	.	-	0	ID=LotjaGi6g1v0183300.3.CDS.6;Parent=LotjaGi6g1v0183300.3
LjG1.1_chr6	PGSB	mRNA	47608353	47611368	.	-	.	ID=LotjaGi6g1v0183300.4;Parent=LotjaGi6g1v0183300
LjG1.1_chr6	PGSB	exon	47608353	47608490	.	-	.	ID=LotjaGi6g1v0183300.4.exon.1;Parent=LotjaGi6g1v0183300.4
LjG1.1_chr6	PGSB	CDS	47608353	47608490	.	-	0	ID=LotjaGi6g1v0183300.4.CDS.1;Parent=LotjaGi6g1v0183300.4
LjG1.1_chr6	PGSB	exon	47608980	47609190	.	-	.	ID=LotjaGi6g1v0183300.4.exon.2;Parent=LotjaGi6g1v0183300.4
LjG1.1_chr6	PGSB	CDS	47608980	47609190	.	-	1	ID=LotjaGi6g1v0183300.4.CDS.2;Parent=LotjaGi6g1v0183300.4
LjG1.1_chr6	PGSB	exon	47609343	47609709	.	-	.	ID=LotjaGi6g1v0183300.4.exon.3;Parent=LotjaGi6g1v0183300.4
LjG1.1_chr6	PGSB	CDS	47609343	47609709	.	-	2	ID=LotjaGi6g1v0183300.4.CDS.3;Parent=LotjaGi6g1v0183300.4
LjG1.1_chr6	PGSB	exon	47610319	47610603	.	-	.	ID=LotjaGi6g1v0183300.4.exon.4;Parent=LotjaGi6g1v0183300.4
LjG1.1_chr6	PGSB	CDS	47610319	47610603	.	-	2	ID=LotjaGi6g1v0183300.4.CDS.4;Parent=LotjaGi6g1v0183300.4
LjG1.1_chr6	PGSB	exon	47611164	47611368	.	-	.	ID=LotjaGi6g1v0183300.4.exon.5;Parent=LotjaGi6g1v0183300.4
LjG1.1_chr6	PGSB	CDS	47611164	47611368	.	-	0	ID=LotjaGi6g1v0183300.4.CDS.5;Parent=LotjaGi6g1v0183300.4
###
LjG1.1_chr6	PGSB	gene	47614562	47619151	.	-	.	ID=LotjaGi6g1v0183400
LjG1.1_chr6	PGSB	mRNA	47614562	47619151	.	-	.	ID=LotjaGi6g1v0183400.1;Parent=LotjaGi6g1v0183400
LjG1.1_chr6	PGSB	three_prime_UTR	47614562	47614984	.	-	.	ID=LotjaGi6g1v0183400.1.three_prime_UTR.1;Parent=LotjaGi6g1v0183400.1
LjG1.1_chr6	PGSB	exon	47614562	47615313	.	-	.	ID=LotjaGi6g1v0183400.1.exon.1;Parent=LotjaGi6g1v0183400.1
LjG1.1_chr6	PGSB	CDS	47614985	47615313	.	-	2	ID=LotjaGi6g1v0183400.1.CDS.1;Parent=LotjaGi6g1v0183400.1
LjG1.1_chr6	PGSB	CDS	47616259	47618827	.	-	0	ID=LotjaGi6g1v0183400.1.CDS.2;Parent=LotjaGi6g1v0183400.1
LjG1.1_chr6	PGSB	exon	47616259	47619151	.	-	.	ID=LotjaGi6g1v0183400.1.exon.2;Parent=LotjaGi6g1v0183400.1
LjG1.1_chr6	PGSB	five_prime_UTR	47618828	47619151	.	-	.	ID=LotjaGi6g1v0183400.1.five_prime_UTR.2;Parent=LotjaGi6g1v0183400.1
LjG1.1_chr6	PGSB	mRNA	47614975	47618919	.	-	.	ID=LotjaGi6g1v0183400.2;Parent=LotjaGi6g1v0183400
LjG1.1_chr6	PGSB	three_prime_UTR	47614975	47614984	.	-	.	ID=LotjaGi6g1v0183400.2.three_prime_UTR.1;Parent=LotjaGi6g1v0183400.2
LjG1.1_chr6	PGSB	exon	47614975	47615313	.	-	.	ID=LotjaGi6g1v0183400.2.exon.1;Parent=LotjaGi6g1v0183400.2
LjG1.1_chr6	PGSB	CDS	47614985	47615313	.	-	2	ID=LotjaGi6g1v0183400.2.CDS.1;Parent=LotjaGi6g1v0183400.2
LjG1.1_chr6	PGSB	CDS	47616259	47618827	.	-	0	ID=LotjaGi6g1v0183400.2.CDS.2;Parent=LotjaGi6g1v0183400.2
LjG1.1_chr6	PGSB	exon	47616259	47618829	.	-	.	ID=LotjaGi6g1v0183400.2.exon.2;Parent=LotjaGi6g1v0183400.2
LjG1.1_chr6	PGSB	five_prime_UTR	47618828	47618829	.	-	.	ID=LotjaGi6g1v0183400.2.five_prime_UTR.2;Parent=LotjaGi6g1v0183400.2
LjG1.1_chr6	PGSB	exon	47618916	47618919	.	-	.	ID=LotjaGi6g1v0183400.2.exon.3;Parent=LotjaGi6g1v0183400.2
LjG1.1_chr6	PGSB	five_prime_UTR	47618916	47618919	.	-	.	ID=LotjaGi6g1v0183400.2.five_prime_UTR.3;Parent=LotjaGi6g1v0183400.2
###
LjG1.1_chr6	PGSB	gene	47654116	47663928	.	+	.	ID=LotjaGi6g1v0183500
LjG1.1_chr6	PGSB	mRNA	47654116	47663928	.	+	.	ID=LotjaGi6g1v0183500.1;Parent=LotjaGi6g1v0183500
LjG1.1_chr6	PGSB	five_prime_UTR	47654116	47654273	.	+	.	ID=LotjaGi6g1v0183500.1.five_prime_UTR.1;Parent=LotjaGi6g1v0183500.1
LjG1.1_chr6	PGSB	exon	47654116	47654639	.	+	.	ID=LotjaGi6g1v0183500.1.exon.1;Parent=LotjaGi6g1v0183500.1
LjG1.1_chr6	PGSB	CDS	47654274	47654639	.	+	0	ID=LotjaGi6g1v0183500.1.CDS.1;Parent=LotjaGi6g1v0183500.1
LjG1.1_chr6	PGSB	exon	47654884	47655011	.	+	.	ID=LotjaGi6g1v0183500.1.exon.2;Parent=LotjaGi6g1v0183500.1
LjG1.1_chr6	PGSB	CDS	47654884	47655011	.	+	0	ID=LotjaGi6g1v0183500.1.CDS.2;Parent=LotjaGi6g1v0183500.1
LjG1.1_chr6	PGSB	exon	47655166	47655577	.	+	.	ID=LotjaGi6g1v0183500.1.exon.3;Parent=LotjaGi6g1v0183500.1
LjG1.1_chr6	PGSB	CDS	47655166	47655577	.	+	1	ID=LotjaGi6g1v0183500.1.CDS.3;Parent=LotjaGi6g1v0183500.1
LjG1.1_chr6	PGSB	exon	47656321	47656419	.	+	.	ID=LotjaGi6g1v0183500.1.exon.4;Parent=LotjaGi6g1v0183500.1
LjG1.1_chr6	PGSB	CDS	47656321	47656419	.	+	0	ID=LotjaGi6g1v0183500.1.CDS.4;Parent=LotjaGi6g1v0183500.1
LjG1.1_chr6	PGSB	exon	47656556	47656780	.	+	.	ID=LotjaGi6g1v0183500.1.exon.5;Parent=LotjaGi6g1v0183500.1
LjG1.1_chr6	PGSB	CDS	47656556	47656780	.	+	0	ID=LotjaGi6g1v0183500.1.CDS.5;Parent=LotjaGi6g1v0183500.1
LjG1.1_chr6	PGSB	exon	47659054	47659215	.	+	.	ID=LotjaGi6g1v0183500.1.exon.6;Parent=LotjaGi6g1v0183500.1
LjG1.1_chr6	PGSB	CDS	47659054	47659215	.	+	0	ID=LotjaGi6g1v0183500.1.CDS.6;Parent=LotjaGi6g1v0183500.1
LjG1.1_chr6	PGSB	CDS	47661474	47661896	.	+	0	ID=LotjaGi6g1v0183500.1.CDS.7;Parent=LotjaGi6g1v0183500.1
LjG1.1_chr6	PGSB	exon	47661474	47663928	.	+	.	ID=LotjaGi6g1v0183500.1.exon.7;Parent=LotjaGi6g1v0183500.1
LjG1.1_chr6	PGSB	three_prime_UTR	47661897	47663928	.	+	.	ID=LotjaGi6g1v0183500.1.three_prime_UTR.2;Parent=LotjaGi6g1v0183500.1
###
LjG1.1_chr6	PGSB	gene	47662557	47666825	.	-	.	ID=LotjaGi6g1v0183600
LjG1.1_chr6	PGSB	mRNA	47662557	47666825	.	-	.	ID=LotjaGi6g1v0183600.1;Parent=LotjaGi6g1v0183600
LjG1.1_chr6	PGSB	three_prime_UTR	47662557	47663274	.	-	.	ID=LotjaGi6g1v0183600.1.three_prime_UTR.1;Parent=LotjaGi6g1v0183600.1
LjG1.1_chr6	PGSB	exon	47662557	47663334	.	-	.	ID=LotjaGi6g1v0183600.1.exon.1;Parent=LotjaGi6g1v0183600.1
LjG1.1_chr6	PGSB	CDS	47663275	47663334	.	-	0	ID=LotjaGi6g1v0183600.1.CDS.1;Parent=LotjaGi6g1v0183600.1
LjG1.1_chr6	PGSB	exon	47663426	47663932	.	-	.	ID=LotjaGi6g1v0183600.1.exon.2;Parent=LotjaGi6g1v0183600.1
LjG1.1_chr6	PGSB	CDS	47663426	47663932	.	-	0	ID=LotjaGi6g1v0183600.1.CDS.2;Parent=LotjaGi6g1v0183600.1
LjG1.1_chr6	PGSB	exon	47664046	47664318	.	-	.	ID=LotjaGi6g1v0183600.1.exon.3;Parent=LotjaGi6g1v0183600.1
LjG1.1_chr6	PGSB	CDS	47664046	47664318	.	-	0	ID=LotjaGi6g1v0183600.1.CDS.3;Parent=LotjaGi6g1v0183600.1
LjG1.1_chr6	PGSB	exon	47664566	47665670	.	-	.	ID=LotjaGi6g1v0183600.1.exon.4;Parent=LotjaGi6g1v0183600.1
LjG1.1_chr6	PGSB	CDS	47664566	47665670	.	-	1	ID=LotjaGi6g1v0183600.1.CDS.4;Parent=LotjaGi6g1v0183600.1
LjG1.1_chr6	PGSB	CDS	47666038	47666534	.	-	0	ID=LotjaGi6g1v0183600.1.CDS.5;Parent=LotjaGi6g1v0183600.1
LjG1.1_chr6	PGSB	exon	47666038	47666825	.	-	.	ID=LotjaGi6g1v0183600.1.exon.5;Parent=LotjaGi6g1v0183600.1
LjG1.1_chr6	PGSB	five_prime_UTR	47666535	47666825	.	-	.	ID=LotjaGi6g1v0183600.1.five_prime_UTR.2;Parent=LotjaGi6g1v0183600.1
###
LjG1.1_chr6	PGSB	gene	47675404	47679755	.	-	.	ID=LotjaGi6g1v0183700
LjG1.1_chr6	PGSB	mRNA	47675404	47679755	.	-	.	ID=LotjaGi6g1v0183700.1;Parent=LotjaGi6g1v0183700
LjG1.1_chr6	PGSB	three_prime_UTR	47675404	47675657	.	-	.	ID=LotjaGi6g1v0183700.1.three_prime_UTR.1;Parent=LotjaGi6g1v0183700.1
LjG1.1_chr6	PGSB	exon	47675404	47676860	.	-	.	ID=LotjaGi6g1v0183700.1.exon.1;Parent=LotjaGi6g1v0183700.1
LjG1.1_chr6	PGSB	CDS	47675658	47676860	.	-	0	ID=LotjaGi6g1v0183700.1.CDS.1;Parent=LotjaGi6g1v0183700.1
LjG1.1_chr6	PGSB	exon	47676974	47677246	.	-	.	ID=LotjaGi6g1v0183700.1.exon.2;Parent=LotjaGi6g1v0183700.1
LjG1.1_chr6	PGSB	CDS	47676974	47677246	.	-	0	ID=LotjaGi6g1v0183700.1.CDS.2;Parent=LotjaGi6g1v0183700.1
LjG1.1_chr6	PGSB	exon	47677495	47678599	.	-	.	ID=LotjaGi6g1v0183700.1.exon.3;Parent=LotjaGi6g1v0183700.1
LjG1.1_chr6	PGSB	CDS	47677495	47678599	.	-	1	ID=LotjaGi6g1v0183700.1.CDS.3;Parent=LotjaGi6g1v0183700.1
LjG1.1_chr6	PGSB	CDS	47678910	47679406	.	-	0	ID=LotjaGi6g1v0183700.1.CDS.4;Parent=LotjaGi6g1v0183700.1
LjG1.1_chr6	PGSB	exon	47678910	47679755	.	-	.	ID=LotjaGi6g1v0183700.1.exon.4;Parent=LotjaGi6g1v0183700.1
LjG1.1_chr6	PGSB	five_prime_UTR	47679407	47679755	.	-	.	ID=LotjaGi6g1v0183700.1.five_prime_UTR.2;Parent=LotjaGi6g1v0183700.1
LjG1.1_chr6	PGSB	mRNA	47675512	47679741	.	-	.	ID=LotjaGi6g1v0183700.2;Parent=LotjaGi6g1v0183700
LjG1.1_chr6	PGSB	three_prime_UTR	47675512	47676202	.	-	.	ID=LotjaGi6g1v0183700.2.three_prime_UTR.1;Parent=LotjaGi6g1v0183700.2
LjG1.1_chr6	PGSB	exon	47675512	47676262	.	-	.	ID=LotjaGi6g1v0183700.2.exon.1;Parent=LotjaGi6g1v0183700.2
LjG1.1_chr6	PGSB	CDS	47676203	47676262	.	-	0	ID=LotjaGi6g1v0183700.2.CDS.1;Parent=LotjaGi6g1v0183700.2
LjG1.1_chr6	PGSB	exon	47676354	47676860	.	-	.	ID=LotjaGi6g1v0183700.2.exon.2;Parent=LotjaGi6g1v0183700.2
LjG1.1_chr6	PGSB	CDS	47676354	47676860	.	-	0	ID=LotjaGi6g1v0183700.2.CDS.2;Parent=LotjaGi6g1v0183700.2
LjG1.1_chr6	PGSB	exon	47676974	47677246	.	-	.	ID=LotjaGi6g1v0183700.2.exon.3;Parent=LotjaGi6g1v0183700.2
LjG1.1_chr6	PGSB	CDS	47676974	47677246	.	-	0	ID=LotjaGi6g1v0183700.2.CDS.3;Parent=LotjaGi6g1v0183700.2
LjG1.1_chr6	PGSB	exon	47677495	47678599	.	-	.	ID=LotjaGi6g1v0183700.2.exon.4;Parent=LotjaGi6g1v0183700.2
LjG1.1_chr6	PGSB	CDS	47677495	47678599	.	-	1	ID=LotjaGi6g1v0183700.2.CDS.4;Parent=LotjaGi6g1v0183700.2
LjG1.1_chr6	PGSB	CDS	47678910	47679406	.	-	0	ID=LotjaGi6g1v0183700.2.CDS.5;Parent=LotjaGi6g1v0183700.2
LjG1.1_chr6	PGSB	exon	47678910	47679741	.	-	.	ID=LotjaGi6g1v0183700.2.exon.5;Parent=LotjaGi6g1v0183700.2
LjG1.1_chr6	PGSB	five_prime_UTR	47679407	47679741	.	-	.	ID=LotjaGi6g1v0183700.2.five_prime_UTR.2;Parent=LotjaGi6g1v0183700.2
###
LjG1.1_chr6	PGSB	gene	47681491	47691006	.	+	.	ID=LotjaGi6g1v0183800
LjG1.1_chr6	PGSB	mRNA	47681491	47691006	.	+	.	ID=LotjaGi6g1v0183800.1;Parent=LotjaGi6g1v0183800
LjG1.1_chr6	PGSB	exon	47681491	47687789	.	+	.	ID=LotjaGi6g1v0183800.1.exon.1;Parent=LotjaGi6g1v0183800.1
LjG1.1_chr6	PGSB	five_prime_UTR	47681491	47687789	.	+	.	ID=LotjaGi6g1v0183800.1.five_prime_UTR.1;Parent=LotjaGi6g1v0183800.1
LjG1.1_chr6	PGSB	five_prime_UTR	47688054	47688065	.	+	.	ID=LotjaGi6g1v0183800.1.five_prime_UTR.2;Parent=LotjaGi6g1v0183800.1
LjG1.1_chr6	PGSB	exon	47688054	47688157	.	+	.	ID=LotjaGi6g1v0183800.1.exon.2;Parent=LotjaGi6g1v0183800.1
LjG1.1_chr6	PGSB	CDS	47688066	47688157	.	+	0	ID=LotjaGi6g1v0183800.1.CDS.1;Parent=LotjaGi6g1v0183800.1
LjG1.1_chr6	PGSB	exon	47688239	47688268	.	+	.	ID=LotjaGi6g1v0183800.1.exon.3;Parent=LotjaGi6g1v0183800.1
LjG1.1_chr6	PGSB	CDS	47688239	47688268	.	+	1	ID=LotjaGi6g1v0183800.1.CDS.2;Parent=LotjaGi6g1v0183800.1
LjG1.1_chr6	PGSB	exon	47688434	47688535	.	+	.	ID=LotjaGi6g1v0183800.1.exon.4;Parent=LotjaGi6g1v0183800.1
LjG1.1_chr6	PGSB	CDS	47688434	47688535	.	+	1	ID=LotjaGi6g1v0183800.1.CDS.3;Parent=LotjaGi6g1v0183800.1
LjG1.1_chr6	PGSB	exon	47688944	47689051	.	+	.	ID=LotjaGi6g1v0183800.1.exon.5;Parent=LotjaGi6g1v0183800.1
LjG1.1_chr6	PGSB	CDS	47688944	47689051	.	+	1	ID=LotjaGi6g1v0183800.1.CDS.4;Parent=LotjaGi6g1v0183800.1
LjG1.1_chr6	PGSB	exon	47689657	47689711	.	+	.	ID=LotjaGi6g1v0183800.1.exon.6;Parent=LotjaGi6g1v0183800.1
LjG1.1_chr6	PGSB	CDS	47689657	47689711	.	+	1	ID=LotjaGi6g1v0183800.1.CDS.5;Parent=LotjaGi6g1v0183800.1
LjG1.1_chr6	PGSB	CDS	47690532	47690600	.	+	0	ID=LotjaGi6g1v0183800.1.CDS.6;Parent=LotjaGi6g1v0183800.1
LjG1.1_chr6	PGSB	exon	47690532	47691006	.	+	.	ID=LotjaGi6g1v0183800.1.exon.7;Parent=LotjaGi6g1v0183800.1
LjG1.1_chr6	PGSB	three_prime_UTR	47690601	47691006	.	+	.	ID=LotjaGi6g1v0183800.1.three_prime_UTR.3;Parent=LotjaGi6g1v0183800.1
LjG1.1_chr6	PGSB	mRNA	47688066	47689199	.	+	.	ID=LotjaGi6g1v0183800.2;Parent=LotjaGi6g1v0183800
LjG1.1_chr6	PGSB	exon	47688066	47688157	.	+	.	ID=LotjaGi6g1v0183800.2.exon.1;Parent=LotjaGi6g1v0183800.2
LjG1.1_chr6	PGSB	CDS	47688066	47688157	.	+	0	ID=LotjaGi6g1v0183800.2.CDS.1;Parent=LotjaGi6g1v0183800.2
LjG1.1_chr6	PGSB	exon	47688239	47688268	.	+	.	ID=LotjaGi6g1v0183800.2.exon.2;Parent=LotjaGi6g1v0183800.2
LjG1.1_chr6	PGSB	CDS	47688239	47688268	.	+	1	ID=LotjaGi6g1v0183800.2.CDS.2;Parent=LotjaGi6g1v0183800.2
LjG1.1_chr6	PGSB	exon	47688434	47688535	.	+	.	ID=LotjaGi6g1v0183800.2.exon.3;Parent=LotjaGi6g1v0183800.2
LjG1.1_chr6	PGSB	CDS	47688434	47688535	.	+	1	ID=LotjaGi6g1v0183800.2.CDS.3;Parent=LotjaGi6g1v0183800.2
LjG1.1_chr6	PGSB	exon	47688944	47689051	.	+	.	ID=LotjaGi6g1v0183800.2.exon.4;Parent=LotjaGi6g1v0183800.2
LjG1.1_chr6	PGSB	CDS	47688944	47689051	.	+	1	ID=LotjaGi6g1v0183800.2.CDS.4;Parent=LotjaGi6g1v0183800.2
LjG1.1_chr6	PGSB	exon	47689142	47689199	.	+	.	ID=LotjaGi6g1v0183800.2.exon.5;Parent=LotjaGi6g1v0183800.2
LjG1.1_chr6	PGSB	CDS	47689142	47689199	.	+	1	ID=LotjaGi6g1v0183800.2.CDS.5;Parent=LotjaGi6g1v0183800.2
###
###
LjG1.1_chr6	PGSB	gene	47694774	47699758	.	-	.	ID=LotjaGi6g1v0184000
LjG1.1_chr6	PGSB	mRNA	47694774	47699758	.	-	.	ID=LotjaGi6g1v0184000.1;Parent=LotjaGi6g1v0184000
LjG1.1_chr6	PGSB	three_prime_UTR	47694774	47695208	.	-	.	ID=LotjaGi6g1v0184000.1.three_prime_UTR.1;Parent=LotjaGi6g1v0184000.1
LjG1.1_chr6	PGSB	exon	47694774	47695852	.	-	.	ID=LotjaGi6g1v0184000.1.exon.1;Parent=LotjaGi6g1v0184000.1
LjG1.1_chr6	PGSB	CDS	47695209	47695852	.	-	2	ID=LotjaGi6g1v0184000.1.CDS.1;Parent=LotjaGi6g1v0184000.1
LjG1.1_chr6	PGSB	exon	47696151	47696221	.	-	.	ID=LotjaGi6g1v0184000.1.exon.2;Parent=LotjaGi6g1v0184000.1
LjG1.1_chr6	PGSB	CDS	47696151	47696221	.	-	1	ID=LotjaGi6g1v0184000.1.CDS.2;Parent=LotjaGi6g1v0184000.1
LjG1.1_chr6	PGSB	exon	47696365	47696539	.	-	.	ID=LotjaGi6g1v0184000.1.exon.3;Parent=LotjaGi6g1v0184000.1
LjG1.1_chr6	PGSB	CDS	47696365	47696539	.	-	2	ID=LotjaGi6g1v0184000.1.CDS.3;Parent=LotjaGi6g1v0184000.1
LjG1.1_chr6	PGSB	exon	47696702	47696822	.	-	.	ID=LotjaGi6g1v0184000.1.exon.4;Parent=LotjaGi6g1v0184000.1
LjG1.1_chr6	PGSB	CDS	47696702	47696822	.	-	0	ID=LotjaGi6g1v0184000.1.CDS.4;Parent=LotjaGi6g1v0184000.1
LjG1.1_chr6	PGSB	CDS	47699107	47699418	.	-	0	ID=LotjaGi6g1v0184000.1.CDS.5;Parent=LotjaGi6g1v0184000.1
LjG1.1_chr6	PGSB	exon	47699107	47699758	.	-	.	ID=LotjaGi6g1v0184000.1.exon.5;Parent=LotjaGi6g1v0184000.1
LjG1.1_chr6	PGSB	five_prime_UTR	47699419	47699758	.	-	.	ID=LotjaGi6g1v0184000.1.five_prime_UTR.2;Parent=LotjaGi6g1v0184000.1
###
###
###
###
LjG1.1_chr6	PGSB	gene	47804625	47811009	.	+	.	ID=LotjaGi6g1v0184400
LjG1.1_chr6	PGSB	mRNA	47804625	47807570	.	+	.	ID=LotjaGi6g1v0184400.1;Parent=LotjaGi6g1v0184400
LjG1.1_chr6	PGSB	exon	47804625	47804948	.	+	.	ID=LotjaGi6g1v0184400.1.exon.1;Parent=LotjaGi6g1v0184400.1
LjG1.1_chr6	PGSB	CDS	47804625	47804948	.	+	0	ID=LotjaGi6g1v0184400.1.CDS.1;Parent=LotjaGi6g1v0184400.1
LjG1.1_chr6	PGSB	exon	47805592	47806136	.	+	.	ID=LotjaGi6g1v0184400.1.exon.2;Parent=LotjaGi6g1v0184400.1
LjG1.1_chr6	PGSB	CDS	47805592	47806136	.	+	0	ID=LotjaGi6g1v0184400.1.CDS.2;Parent=LotjaGi6g1v0184400.1
LjG1.1_chr6	PGSB	exon	47806461	47806547	.	+	.	ID=LotjaGi6g1v0184400.1.exon.3;Parent=LotjaGi6g1v0184400.1
LjG1.1_chr6	PGSB	CDS	47806461	47806547	.	+	1	ID=LotjaGi6g1v0184400.1.CDS.3;Parent=LotjaGi6g1v0184400.1
LjG1.1_chr6	PGSB	exon	47806652	47806708	.	+	.	ID=LotjaGi6g1v0184400.1.exon.4;Parent=LotjaGi6g1v0184400.1
LjG1.1_chr6	PGSB	CDS	47806652	47806708	.	+	1	ID=LotjaGi6g1v0184400.1.CDS.4;Parent=LotjaGi6g1v0184400.1
LjG1.1_chr6	PGSB	exon	47806789	47807027	.	+	.	ID=LotjaGi6g1v0184400.1.exon.5;Parent=LotjaGi6g1v0184400.1
LjG1.1_chr6	PGSB	CDS	47806789	47807027	.	+	1	ID=LotjaGi6g1v0184400.1.CDS.5;Parent=LotjaGi6g1v0184400.1
LjG1.1_chr6	PGSB	exon	47807112	47807230	.	+	.	ID=LotjaGi6g1v0184400.1.exon.6;Parent=LotjaGi6g1v0184400.1
LjG1.1_chr6	PGSB	CDS	47807112	47807230	.	+	2	ID=LotjaGi6g1v0184400.1.CDS.6;Parent=LotjaGi6g1v0184400.1
LjG1.1_chr6	PGSB	exon	47807312	47807398	.	+	.	ID=LotjaGi6g1v0184400.1.exon.7;Parent=LotjaGi6g1v0184400.1
LjG1.1_chr6	PGSB	CDS	47807312	47807398	.	+	0	ID=LotjaGi6g1v0184400.1.CDS.7;Parent=LotjaGi6g1v0184400.1
LjG1.1_chr6	PGSB	exon	47807496	47807570	.	+	.	ID=LotjaGi6g1v0184400.1.exon.8;Parent=LotjaGi6g1v0184400.1
LjG1.1_chr6	PGSB	CDS	47807496	47807570	.	+	0	ID=LotjaGi6g1v0184400.1.CDS.8;Parent=LotjaGi6g1v0184400.1
LjG1.1_chr6	PGSB	mRNA	47804636	47807231	.	+	.	ID=LotjaGi6g1v0184400.2;Parent=LotjaGi6g1v0184400
LjG1.1_chr6	PGSB	five_prime_UTR	47804636	47804636	.	+	.	ID=LotjaGi6g1v0184400.2.five_prime_UTR.1;Parent=LotjaGi6g1v0184400.2
LjG1.1_chr6	PGSB	exon	47804636	47804948	.	+	.	ID=LotjaGi6g1v0184400.2.exon.1;Parent=LotjaGi6g1v0184400.2
LjG1.1_chr6	PGSB	CDS	47804637	47804948	.	+	0	ID=LotjaGi6g1v0184400.2.CDS.1;Parent=LotjaGi6g1v0184400.2
LjG1.1_chr6	PGSB	exon	47805592	47806136	.	+	.	ID=LotjaGi6g1v0184400.2.exon.2;Parent=LotjaGi6g1v0184400.2
LjG1.1_chr6	PGSB	CDS	47805592	47806136	.	+	0	ID=LotjaGi6g1v0184400.2.CDS.2;Parent=LotjaGi6g1v0184400.2
LjG1.1_chr6	PGSB	exon	47806461	47806547	.	+	.	ID=LotjaGi6g1v0184400.2.exon.3;Parent=LotjaGi6g1v0184400.2
LjG1.1_chr6	PGSB	CDS	47806461	47806547	.	+	1	ID=LotjaGi6g1v0184400.2.CDS.3;Parent=LotjaGi6g1v0184400.2
LjG1.1_chr6	PGSB	exon	47806652	47806708	.	+	.	ID=LotjaGi6g1v0184400.2.exon.4;Parent=LotjaGi6g1v0184400.2
LjG1.1_chr6	PGSB	CDS	47806652	47806708	.	+	1	ID=LotjaGi6g1v0184400.2.CDS.4;Parent=LotjaGi6g1v0184400.2
LjG1.1_chr6	PGSB	CDS	47807112	47807211	.	+	1	ID=LotjaGi6g1v0184400.2.CDS.5;Parent=LotjaGi6g1v0184400.2
LjG1.1_chr6	PGSB	exon	47807112	47807231	.	+	.	ID=LotjaGi6g1v0184400.2.exon.5;Parent=LotjaGi6g1v0184400.2
LjG1.1_chr6	PGSB	three_prime_UTR	47807212	47807231	.	+	.	ID=LotjaGi6g1v0184400.2.three_prime_UTR.2;Parent=LotjaGi6g1v0184400.2
LjG1.1_chr6	PGSB	mRNA	47804636	47811009	.	+	.	ID=LotjaGi6g1v0184400.3;Parent=LotjaGi6g1v0184400
LjG1.1_chr6	PGSB	five_prime_UTR	47804636	47804636	.	+	.	ID=LotjaGi6g1v0184400.3.five_prime_UTR.1;Parent=LotjaGi6g1v0184400.3
LjG1.1_chr6	PGSB	exon	47804636	47804948	.	+	.	ID=LotjaGi6g1v0184400.3.exon.1;Parent=LotjaGi6g1v0184400.3
LjG1.1_chr6	PGSB	CDS	47804637	47804948	.	+	0	ID=LotjaGi6g1v0184400.3.CDS.1;Parent=LotjaGi6g1v0184400.3
LjG1.1_chr6	PGSB	exon	47805592	47806136	.	+	.	ID=LotjaGi6g1v0184400.3.exon.2;Parent=LotjaGi6g1v0184400.3
LjG1.1_chr6	PGSB	CDS	47805592	47806136	.	+	0	ID=LotjaGi6g1v0184400.3.CDS.2;Parent=LotjaGi6g1v0184400.3
LjG1.1_chr6	PGSB	exon	47806461	47806547	.	+	.	ID=LotjaGi6g1v0184400.3.exon.3;Parent=LotjaGi6g1v0184400.3
LjG1.1_chr6	PGSB	CDS	47806461	47806547	.	+	1	ID=LotjaGi6g1v0184400.3.CDS.3;Parent=LotjaGi6g1v0184400.3
LjG1.1_chr6	PGSB	exon	47806652	47806708	.	+	.	ID=LotjaGi6g1v0184400.3.exon.4;Parent=LotjaGi6g1v0184400.3
LjG1.1_chr6	PGSB	CDS	47806652	47806708	.	+	1	ID=LotjaGi6g1v0184400.3.CDS.4;Parent=LotjaGi6g1v0184400.3
LjG1.1_chr6	PGSB	exon	47806789	47807027	.	+	.	ID=LotjaGi6g1v0184400.3.exon.5;Parent=LotjaGi6g1v0184400.3
LjG1.1_chr6	PGSB	CDS	47806789	47807027	.	+	1	ID=LotjaGi6g1v0184400.3.CDS.5;Parent=LotjaGi6g1v0184400.3
LjG1.1_chr6	PGSB	exon	47807112	47807230	.	+	.	ID=LotjaGi6g1v0184400.3.exon.6;Parent=LotjaGi6g1v0184400.3
LjG1.1_chr6	PGSB	CDS	47807112	47807230	.	+	2	ID=LotjaGi6g1v0184400.3.CDS.6;Parent=LotjaGi6g1v0184400.3
LjG1.1_chr6	PGSB	exon	47807312	47807398	.	+	.	ID=LotjaGi6g1v0184400.3.exon.7;Parent=LotjaGi6g1v0184400.3
LjG1.1_chr6	PGSB	CDS	47807312	47807398	.	+	0	ID=LotjaGi6g1v0184400.3.CDS.7;Parent=LotjaGi6g1v0184400.3
LjG1.1_chr6	PGSB	CDS	47807496	47807570	.	+	0	ID=LotjaGi6g1v0184400.3.CDS.8;Parent=LotjaGi6g1v0184400.3
LjG1.1_chr6	PGSB	exon	47807496	47811009	.	+	.	ID=LotjaGi6g1v0184400.3.exon.8;Parent=LotjaGi6g1v0184400.3
LjG1.1_chr6	PGSB	three_prime_UTR	47807571	47811009	.	+	.	ID=LotjaGi6g1v0184400.3.three_prime_UTR.2;Parent=LotjaGi6g1v0184400.3
###
LjG1.1_chr6	PGSB	gene	47807494	47812959	.	-	.	ID=LotjaGi6g1v0184500
LjG1.1_chr6	PGSB	mRNA	47807494	47812959	.	-	.	ID=LotjaGi6g1v0184500.1;Parent=LotjaGi6g1v0184500
LjG1.1_chr6	PGSB	three_prime_UTR	47807494	47808190	.	-	.	ID=LotjaGi6g1v0184500.1.three_prime_UTR.1;Parent=LotjaGi6g1v0184500.1
LjG1.1_chr6	PGSB	exon	47807494	47808499	.	-	.	ID=LotjaGi6g1v0184500.1.exon.1;Parent=LotjaGi6g1v0184500.1
LjG1.1_chr6	PGSB	CDS	47808191	47808499	.	-	0	ID=LotjaGi6g1v0184500.1.CDS.1;Parent=LotjaGi6g1v0184500.1
LjG1.1_chr6	PGSB	exon	47808615	47809044	.	-	.	ID=LotjaGi6g1v0184500.1.exon.2;Parent=LotjaGi6g1v0184500.1
LjG1.1_chr6	PGSB	CDS	47808615	47809044	.	-	1	ID=LotjaGi6g1v0184500.1.CDS.2;Parent=LotjaGi6g1v0184500.1
LjG1.1_chr6	PGSB	exon	47809147	47809244	.	-	.	ID=LotjaGi6g1v0184500.1.exon.3;Parent=LotjaGi6g1v0184500.1
LjG1.1_chr6	PGSB	CDS	47809147	47809244	.	-	0	ID=LotjaGi6g1v0184500.1.CDS.3;Parent=LotjaGi6g1v0184500.1
LjG1.1_chr6	PGSB	exon	47810239	47810341	.	-	.	ID=LotjaGi6g1v0184500.1.exon.4;Parent=LotjaGi6g1v0184500.1
LjG1.1_chr6	PGSB	CDS	47810239	47810341	.	-	1	ID=LotjaGi6g1v0184500.1.CDS.4;Parent=LotjaGi6g1v0184500.1
LjG1.1_chr6	PGSB	exon	47810431	47810516	.	-	.	ID=LotjaGi6g1v0184500.1.exon.5;Parent=LotjaGi6g1v0184500.1
LjG1.1_chr6	PGSB	CDS	47810431	47810516	.	-	0	ID=LotjaGi6g1v0184500.1.CDS.5;Parent=LotjaGi6g1v0184500.1
LjG1.1_chr6	PGSB	exon	47810647	47810734	.	-	.	ID=LotjaGi6g1v0184500.1.exon.6;Parent=LotjaGi6g1v0184500.1
LjG1.1_chr6	PGSB	CDS	47810647	47810734	.	-	1	ID=LotjaGi6g1v0184500.1.CDS.6;Parent=LotjaGi6g1v0184500.1
LjG1.1_chr6	PGSB	exon	47810880	47810993	.	-	.	ID=LotjaGi6g1v0184500.1.exon.7;Parent=LotjaGi6g1v0184500.1
LjG1.1_chr6	PGSB	CDS	47810880	47810993	.	-	1	ID=LotjaGi6g1v0184500.1.CDS.7;Parent=LotjaGi6g1v0184500.1
LjG1.1_chr6	PGSB	exon	47811099	47811187	.	-	.	ID=LotjaGi6g1v0184500.1.exon.8;Parent=LotjaGi6g1v0184500.1
LjG1.1_chr6	PGSB	CDS	47811099	47811187	.	-	0	ID=LotjaGi6g1v0184500.1.CDS.8;Parent=LotjaGi6g1v0184500.1
LjG1.1_chr6	PGSB	exon	47811644	47811759	.	-	.	ID=LotjaGi6g1v0184500.1.exon.9;Parent=LotjaGi6g1v0184500.1
LjG1.1_chr6	PGSB	CDS	47811644	47811759	.	-	2	ID=LotjaGi6g1v0184500.1.CDS.9;Parent=LotjaGi6g1v0184500.1
LjG1.1_chr6	PGSB	CDS	47812449	47812488	.	-	0	ID=LotjaGi6g1v0184500.1.CDS.10;Parent=LotjaGi6g1v0184500.1
LjG1.1_chr6	PGSB	exon	47812449	47812959	.	-	.	ID=LotjaGi6g1v0184500.1.exon.10;Parent=LotjaGi6g1v0184500.1
LjG1.1_chr6	PGSB	five_prime_UTR	47812489	47812959	.	-	.	ID=LotjaGi6g1v0184500.1.five_prime_UTR.2;Parent=LotjaGi6g1v0184500.1
LjG1.1_chr6	PGSB	mRNA	47808191	47811798	.	-	.	ID=LotjaGi6g1v0184500.2;Parent=LotjaGi6g1v0184500
LjG1.1_chr6	PGSB	exon	47808191	47808499	.	-	.	ID=LotjaGi6g1v0184500.2.exon.1;Parent=LotjaGi6g1v0184500.2
LjG1.1_chr6	PGSB	CDS	47808191	47808499	.	-	0	ID=LotjaGi6g1v0184500.2.CDS.1;Parent=LotjaGi6g1v0184500.2
LjG1.1_chr6	PGSB	exon	47808615	47809044	.	-	.	ID=LotjaGi6g1v0184500.2.exon.2;Parent=LotjaGi6g1v0184500.2
LjG1.1_chr6	PGSB	CDS	47808615	47809044	.	-	1	ID=LotjaGi6g1v0184500.2.CDS.2;Parent=LotjaGi6g1v0184500.2
LjG1.1_chr6	PGSB	exon	47809147	47809244	.	-	.	ID=LotjaGi6g1v0184500.2.exon.3;Parent=LotjaGi6g1v0184500.2
LjG1.1_chr6	PGSB	CDS	47809147	47809244	.	-	0	ID=LotjaGi6g1v0184500.2.CDS.3;Parent=LotjaGi6g1v0184500.2
LjG1.1_chr6	PGSB	exon	47810239	47810341	.	-	.	ID=LotjaGi6g1v0184500.2.exon.4;Parent=LotjaGi6g1v0184500.2
LjG1.1_chr6	PGSB	CDS	47810239	47810341	.	-	1	ID=LotjaGi6g1v0184500.2.CDS.4;Parent=LotjaGi6g1v0184500.2
LjG1.1_chr6	PGSB	exon	47810431	47810516	.	-	.	ID=LotjaGi6g1v0184500.2.exon.5;Parent=LotjaGi6g1v0184500.2
LjG1.1_chr6	PGSB	CDS	47810431	47810516	.	-	0	ID=LotjaGi6g1v0184500.2.CDS.5;Parent=LotjaGi6g1v0184500.2
LjG1.1_chr6	PGSB	exon	47810647	47810734	.	-	.	ID=LotjaGi6g1v0184500.2.exon.6;Parent=LotjaGi6g1v0184500.2
LjG1.1_chr6	PGSB	CDS	47810647	47810734	.	-	1	ID=LotjaGi6g1v0184500.2.CDS.6;Parent=LotjaGi6g1v0184500.2
LjG1.1_chr6	PGSB	exon	47810880	47810993	.	-	.	ID=LotjaGi6g1v0184500.2.exon.7;Parent=LotjaGi6g1v0184500.2
LjG1.1_chr6	PGSB	CDS	47810880	47810993	.	-	1	ID=LotjaGi6g1v0184500.2.CDS.7;Parent=LotjaGi6g1v0184500.2
LjG1.1_chr6	PGSB	exon	47811099	47811187	.	-	.	ID=LotjaGi6g1v0184500.2.exon.8;Parent=LotjaGi6g1v0184500.2
LjG1.1_chr6	PGSB	CDS	47811099	47811187	.	-	0	ID=LotjaGi6g1v0184500.2.CDS.8;Parent=LotjaGi6g1v0184500.2
LjG1.1_chr6	PGSB	CDS	47811644	47811691	.	-	0	ID=LotjaGi6g1v0184500.2.CDS.9;Parent=LotjaGi6g1v0184500.2
LjG1.1_chr6	PGSB	exon	47811644	47811798	.	-	.	ID=LotjaGi6g1v0184500.2.exon.9;Parent=LotjaGi6g1v0184500.2
LjG1.1_chr6	PGSB	mRNA	47808191	47812007	.	-	.	ID=LotjaGi6g1v0184500.3;Parent=LotjaGi6g1v0184500
LjG1.1_chr6	PGSB	exon	47808191	47808499	.	-	.	ID=LotjaGi6g1v0184500.3.exon.1;Parent=LotjaGi6g1v0184500.3
LjG1.1_chr6	PGSB	CDS	47808191	47808499	.	-	0	ID=LotjaGi6g1v0184500.3.CDS.1;Parent=LotjaGi6g1v0184500.3
LjG1.1_chr6	PGSB	exon	47808615	47809044	.	-	.	ID=LotjaGi6g1v0184500.3.exon.2;Parent=LotjaGi6g1v0184500.3
LjG1.1_chr6	PGSB	CDS	47808615	47809044	.	-	1	ID=LotjaGi6g1v0184500.3.CDS.2;Parent=LotjaGi6g1v0184500.3
LjG1.1_chr6	PGSB	exon	47809147	47809244	.	-	.	ID=LotjaGi6g1v0184500.3.exon.3;Parent=LotjaGi6g1v0184500.3
LjG1.1_chr6	PGSB	CDS	47809147	47809244	.	-	0	ID=LotjaGi6g1v0184500.3.CDS.3;Parent=LotjaGi6g1v0184500.3
LjG1.1_chr6	PGSB	exon	47810239	47810341	.	-	.	ID=LotjaGi6g1v0184500.3.exon.4;Parent=LotjaGi6g1v0184500.3
LjG1.1_chr6	PGSB	CDS	47810239	47810341	.	-	1	ID=LotjaGi6g1v0184500.3.CDS.4;Parent=LotjaGi6g1v0184500.3
LjG1.1_chr6	PGSB	exon	47810431	47810516	.	-	.	ID=LotjaGi6g1v0184500.3.exon.5;Parent=LotjaGi6g1v0184500.3
LjG1.1_chr6	PGSB	CDS	47810431	47810516	.	-	0	ID=LotjaGi6g1v0184500.3.CDS.5;Parent=LotjaGi6g1v0184500.3
LjG1.1_chr6	PGSB	exon	47810647	47810734	.	-	.	ID=LotjaGi6g1v0184500.3.exon.6;Parent=LotjaGi6g1v0184500.3
LjG1.1_chr6	PGSB	CDS	47810647	47810734	.	-	1	ID=LotjaGi6g1v0184500.3.CDS.6;Parent=LotjaGi6g1v0184500.3
LjG1.1_chr6	PGSB	exon	47810880	47810993	.	-	.	ID=LotjaGi6g1v0184500.3.exon.7;Parent=LotjaGi6g1v0184500.3
LjG1.1_chr6	PGSB	CDS	47810880	47810993	.	-	1	ID=LotjaGi6g1v0184500.3.CDS.7;Parent=LotjaGi6g1v0184500.3
LjG1.1_chr6	PGSB	exon	47811099	47811187	.	-	.	ID=LotjaGi6g1v0184500.3.exon.8;Parent=LotjaGi6g1v0184500.3
LjG1.1_chr6	PGSB	CDS	47811099	47811187	.	-	0	ID=LotjaGi6g1v0184500.3.CDS.8;Parent=LotjaGi6g1v0184500.3
LjG1.1_chr6	PGSB	exon	47811644	47811759	.	-	.	ID=LotjaGi6g1v0184500.3.exon.9;Parent=LotjaGi6g1v0184500.3
LjG1.1_chr6	PGSB	CDS	47811644	47811759	.	-	2	ID=LotjaGi6g1v0184500.3.CDS.9;Parent=LotjaGi6g1v0184500.3
LjG1.1_chr6	PGSB	CDS	47811967	47811982	.	-	0	ID=LotjaGi6g1v0184500.3.CDS.10;Parent=LotjaGi6g1v0184500.3
LjG1.1_chr6	PGSB	exon	47811967	47812007	.	-	.	ID=LotjaGi6g1v0184500.3.exon.10;Parent=LotjaGi6g1v0184500.3
LjG1.1_chr6	PGSB	five_prime_UTR	47811983	47812007	.	-	.	ID=LotjaGi6g1v0184500.3.five_prime_UTR.1;Parent=LotjaGi6g1v0184500.3
###
LjG1.1_chr6	PGSB	gene	47884570	47889916	.	-	.	ID=LotjaGi6g1v0184600
LjG1.1_chr6	PGSB	mRNA	47884570	47889916	.	-	.	ID=LotjaGi6g1v0184600.1;Parent=LotjaGi6g1v0184600
LjG1.1_chr6	PGSB	exon	47884570	47884973	.	-	.	ID=LotjaGi6g1v0184600.1.exon.1;Parent=LotjaGi6g1v0184600.1
LjG1.1_chr6	PGSB	three_prime_UTR	47884570	47884973	.	-	.	ID=LotjaGi6g1v0184600.1.three_prime_UTR.1;Parent=LotjaGi6g1v0184600.1
LjG1.1_chr6	PGSB	exon	47885688	47885766	.	-	.	ID=LotjaGi6g1v0184600.1.exon.2;Parent=LotjaGi6g1v0184600.1
LjG1.1_chr6	PGSB	three_prime_UTR	47885688	47885766	.	-	.	ID=LotjaGi6g1v0184600.1.three_prime_UTR.2;Parent=LotjaGi6g1v0184600.1
LjG1.1_chr6	PGSB	three_prime_UTR	47886149	47886188	.	-	.	ID=LotjaGi6g1v0184600.1.three_prime_UTR.3;Parent=LotjaGi6g1v0184600.1
LjG1.1_chr6	PGSB	exon	47886149	47886214	.	-	.	ID=LotjaGi6g1v0184600.1.exon.3;Parent=LotjaGi6g1v0184600.1
LjG1.1_chr6	PGSB	CDS	47886189	47886214	.	-	2	ID=LotjaGi6g1v0184600.1.CDS.1;Parent=LotjaGi6g1v0184600.1
LjG1.1_chr6	PGSB	exon	47886428	47886554	.	-	.	ID=LotjaGi6g1v0184600.1.exon.4;Parent=LotjaGi6g1v0184600.1
LjG1.1_chr6	PGSB	CDS	47886428	47886554	.	-	0	ID=LotjaGi6g1v0184600.1.CDS.2;Parent=LotjaGi6g1v0184600.1
LjG1.1_chr6	PGSB	exon	47886692	47886988	.	-	.	ID=LotjaGi6g1v0184600.1.exon.5;Parent=LotjaGi6g1v0184600.1
LjG1.1_chr6	PGSB	CDS	47886692	47886988	.	-	0	ID=LotjaGi6g1v0184600.1.CDS.3;Parent=LotjaGi6g1v0184600.1
LjG1.1_chr6	PGSB	exon	47887074	47887139	.	-	.	ID=LotjaGi6g1v0184600.1.exon.6;Parent=LotjaGi6g1v0184600.1
LjG1.1_chr6	PGSB	CDS	47887074	47887139	.	-	0	ID=LotjaGi6g1v0184600.1.CDS.4;Parent=LotjaGi6g1v0184600.1
LjG1.1_chr6	PGSB	exon	47887281	47887346	.	-	.	ID=LotjaGi6g1v0184600.1.exon.7;Parent=LotjaGi6g1v0184600.1
LjG1.1_chr6	PGSB	CDS	47887281	47887346	.	-	0	ID=LotjaGi6g1v0184600.1.CDS.5;Parent=LotjaGi6g1v0184600.1
LjG1.1_chr6	PGSB	exon	47887433	47887531	.	-	.	ID=LotjaGi6g1v0184600.1.exon.8;Parent=LotjaGi6g1v0184600.1
LjG1.1_chr6	PGSB	CDS	47887433	47887531	.	-	0	ID=LotjaGi6g1v0184600.1.CDS.6;Parent=LotjaGi6g1v0184600.1
LjG1.1_chr6	PGSB	exon	47887623	47888451	.	-	.	ID=LotjaGi6g1v0184600.1.exon.9;Parent=LotjaGi6g1v0184600.1
LjG1.1_chr6	PGSB	CDS	47887623	47888451	.	-	1	ID=LotjaGi6g1v0184600.1.CDS.7;Parent=LotjaGi6g1v0184600.1
LjG1.1_chr6	PGSB	CDS	47888680	47888750	.	-	0	ID=LotjaGi6g1v0184600.1.CDS.8;Parent=LotjaGi6g1v0184600.1
LjG1.1_chr6	PGSB	exon	47888680	47888769	.	-	.	ID=LotjaGi6g1v0184600.1.exon.10;Parent=LotjaGi6g1v0184600.1
LjG1.1_chr6	PGSB	five_prime_UTR	47888751	47888769	.	-	.	ID=LotjaGi6g1v0184600.1.five_prime_UTR.4;Parent=LotjaGi6g1v0184600.1
LjG1.1_chr6	PGSB	exon	47889487	47889916	.	-	.	ID=LotjaGi6g1v0184600.1.exon.11;Parent=LotjaGi6g1v0184600.1
LjG1.1_chr6	PGSB	five_prime_UTR	47889487	47889916	.	-	.	ID=LotjaGi6g1v0184600.1.five_prime_UTR.5;Parent=LotjaGi6g1v0184600.1
###
LjG1.1_chr6	PGSB	gene	47893887	47897704	.	-	.	ID=LotjaGi6g1v0184700
LjG1.1_chr6	PGSB	mRNA	47893887	47897704	.	-	.	ID=LotjaGi6g1v0184700.1;Parent=LotjaGi6g1v0184700
LjG1.1_chr6	PGSB	three_prime_UTR	47893887	47894161	.	-	.	ID=LotjaGi6g1v0184700.1.three_prime_UTR.1;Parent=LotjaGi6g1v0184700.1
LjG1.1_chr6	PGSB	exon	47893887	47894347	.	-	.	ID=LotjaGi6g1v0184700.1.exon.1;Parent=LotjaGi6g1v0184700.1
LjG1.1_chr6	PGSB	CDS	47894162	47894347	.	-	0	ID=LotjaGi6g1v0184700.1.CDS.1;Parent=LotjaGi6g1v0184700.1
LjG1.1_chr6	PGSB	exon	47894628	47894690	.	-	.	ID=LotjaGi6g1v0184700.1.exon.2;Parent=LotjaGi6g1v0184700.1
LjG1.1_chr6	PGSB	CDS	47894628	47894690	.	-	0	ID=LotjaGi6g1v0184700.1.CDS.2;Parent=LotjaGi6g1v0184700.1
LjG1.1_chr6	PGSB	exon	47894779	47894861	.	-	.	ID=LotjaGi6g1v0184700.1.exon.3;Parent=LotjaGi6g1v0184700.1
LjG1.1_chr6	PGSB	CDS	47894779	47894861	.	-	2	ID=LotjaGi6g1v0184700.1.CDS.3;Parent=LotjaGi6g1v0184700.1
LjG1.1_chr6	PGSB	exon	47895373	47895540	.	-	.	ID=LotjaGi6g1v0184700.1.exon.4;Parent=LotjaGi6g1v0184700.1
LjG1.1_chr6	PGSB	CDS	47895373	47895540	.	-	2	ID=LotjaGi6g1v0184700.1.CDS.4;Parent=LotjaGi6g1v0184700.1
LjG1.1_chr6	PGSB	exon	47895686	47895757	.	-	.	ID=LotjaGi6g1v0184700.1.exon.5;Parent=LotjaGi6g1v0184700.1
LjG1.1_chr6	PGSB	CDS	47895686	47895757	.	-	2	ID=LotjaGi6g1v0184700.1.CDS.5;Parent=LotjaGi6g1v0184700.1
LjG1.1_chr6	PGSB	exon	47895876	47895898	.	-	.	ID=LotjaGi6g1v0184700.1.exon.6;Parent=LotjaGi6g1v0184700.1
LjG1.1_chr6	PGSB	CDS	47895876	47895898	.	-	1	ID=LotjaGi6g1v0184700.1.CDS.6;Parent=LotjaGi6g1v0184700.1
LjG1.1_chr6	PGSB	exon	47895979	47896143	.	-	.	ID=LotjaGi6g1v0184700.1.exon.7;Parent=LotjaGi6g1v0184700.1
LjG1.1_chr6	PGSB	CDS	47895979	47896143	.	-	1	ID=LotjaGi6g1v0184700.1.CDS.7;Parent=LotjaGi6g1v0184700.1
LjG1.1_chr6	PGSB	exon	47896234	47896274	.	-	.	ID=LotjaGi6g1v0184700.1.exon.8;Parent=LotjaGi6g1v0184700.1
LjG1.1_chr6	PGSB	CDS	47896234	47896274	.	-	0	ID=LotjaGi6g1v0184700.1.CDS.8;Parent=LotjaGi6g1v0184700.1
LjG1.1_chr6	PGSB	exon	47896357	47896448	.	-	.	ID=LotjaGi6g1v0184700.1.exon.9;Parent=LotjaGi6g1v0184700.1
LjG1.1_chr6	PGSB	CDS	47896357	47896448	.	-	2	ID=LotjaGi6g1v0184700.1.CDS.9;Parent=LotjaGi6g1v0184700.1
LjG1.1_chr6	PGSB	CDS	47897188	47897398	.	-	0	ID=LotjaGi6g1v0184700.1.CDS.10;Parent=LotjaGi6g1v0184700.1
LjG1.1_chr6	PGSB	exon	47897188	47897704	.	-	.	ID=LotjaGi6g1v0184700.1.exon.10;Parent=LotjaGi6g1v0184700.1
LjG1.1_chr6	PGSB	five_prime_UTR	47897399	47897704	.	-	.	ID=LotjaGi6g1v0184700.1.five_prime_UTR.2;Parent=LotjaGi6g1v0184700.1
###
LjG1.1_chr6	PGSB	gene	47903361	47907565	.	-	.	ID=LotjaGi6g1v0184800
LjG1.1_chr6	PGSB	mRNA	47903361	47907565	.	-	.	ID=LotjaGi6g1v0184800.1;Parent=LotjaGi6g1v0184800
LjG1.1_chr6	PGSB	three_prime_UTR	47903361	47903770	.	-	.	ID=LotjaGi6g1v0184800.1.three_prime_UTR.1;Parent=LotjaGi6g1v0184800.1
LjG1.1_chr6	PGSB	exon	47903361	47903943	.	-	.	ID=LotjaGi6g1v0184800.1.exon.1;Parent=LotjaGi6g1v0184800.1
LjG1.1_chr6	PGSB	CDS	47903771	47903943	.	-	2	ID=LotjaGi6g1v0184800.1.CDS.1;Parent=LotjaGi6g1v0184800.1
LjG1.1_chr6	PGSB	exon	47904661	47904730	.	-	.	ID=LotjaGi6g1v0184800.1.exon.2;Parent=LotjaGi6g1v0184800.1
LjG1.1_chr6	PGSB	CDS	47904661	47904730	.	-	0	ID=LotjaGi6g1v0184800.1.CDS.2;Parent=LotjaGi6g1v0184800.1
LjG1.1_chr6	PGSB	exon	47905377	47905518	.	-	.	ID=LotjaGi6g1v0184800.1.exon.3;Parent=LotjaGi6g1v0184800.1
LjG1.1_chr6	PGSB	CDS	47905377	47905518	.	-	1	ID=LotjaGi6g1v0184800.1.CDS.3;Parent=LotjaGi6g1v0184800.1
LjG1.1_chr6	PGSB	exon	47905717	47905897	.	-	.	ID=LotjaGi6g1v0184800.1.exon.4;Parent=LotjaGi6g1v0184800.1
LjG1.1_chr6	PGSB	CDS	47905717	47905897	.	-	2	ID=LotjaGi6g1v0184800.1.CDS.4;Parent=LotjaGi6g1v0184800.1
LjG1.1_chr6	PGSB	CDS	47905999	47906173	.	-	0	ID=LotjaGi6g1v0184800.1.CDS.5;Parent=LotjaGi6g1v0184800.1
LjG1.1_chr6	PGSB	exon	47905999	47906178	.	-	.	ID=LotjaGi6g1v0184800.1.exon.5;Parent=LotjaGi6g1v0184800.1
LjG1.1_chr6	PGSB	five_prime_UTR	47906174	47906178	.	-	.	ID=LotjaGi6g1v0184800.1.five_prime_UTR.2;Parent=LotjaGi6g1v0184800.1
LjG1.1_chr6	PGSB	exon	47907248	47907565	.	-	.	ID=LotjaGi6g1v0184800.1.exon.6;Parent=LotjaGi6g1v0184800.1
LjG1.1_chr6	PGSB	five_prime_UTR	47907248	47907565	.	-	.	ID=LotjaGi6g1v0184800.1.five_prime_UTR.3;Parent=LotjaGi6g1v0184800.1
LjG1.1_chr6	PGSB	mRNA	47903525	47907550	.	-	.	ID=LotjaGi6g1v0184800.2;Parent=LotjaGi6g1v0184800
LjG1.1_chr6	PGSB	three_prime_UTR	47903525	47903770	.	-	.	ID=LotjaGi6g1v0184800.2.three_prime_UTR.1;Parent=LotjaGi6g1v0184800.2
LjG1.1_chr6	PGSB	exon	47903525	47903943	.	-	.	ID=LotjaGi6g1v0184800.2.exon.1;Parent=LotjaGi6g1v0184800.2
LjG1.1_chr6	PGSB	CDS	47903771	47903943	.	-	2	ID=LotjaGi6g1v0184800.2.CDS.1;Parent=LotjaGi6g1v0184800.2
LjG1.1_chr6	PGSB	exon	47904661	47904730	.	-	.	ID=LotjaGi6g1v0184800.2.exon.2;Parent=LotjaGi6g1v0184800.2
LjG1.1_chr6	PGSB	CDS	47904661	47904730	.	-	0	ID=LotjaGi6g1v0184800.2.CDS.2;Parent=LotjaGi6g1v0184800.2
LjG1.1_chr6	PGSB	exon	47905377	47905518	.	-	.	ID=LotjaGi6g1v0184800.2.exon.3;Parent=LotjaGi6g1v0184800.2
LjG1.1_chr6	PGSB	CDS	47905377	47905518	.	-	1	ID=LotjaGi6g1v0184800.2.CDS.3;Parent=LotjaGi6g1v0184800.2
LjG1.1_chr6	PGSB	exon	47905717	47905897	.	-	.	ID=LotjaGi6g1v0184800.2.exon.4;Parent=LotjaGi6g1v0184800.2
LjG1.1_chr6	PGSB	CDS	47905717	47905897	.	-	2	ID=LotjaGi6g1v0184800.2.CDS.4;Parent=LotjaGi6g1v0184800.2
LjG1.1_chr6	PGSB	CDS	47905999	47906206	.	-	0	ID=LotjaGi6g1v0184800.2.CDS.5;Parent=LotjaGi6g1v0184800.2
LjG1.1_chr6	PGSB	exon	47905999	47907550	.	-	.	ID=LotjaGi6g1v0184800.2.exon.5;Parent=LotjaGi6g1v0184800.2
LjG1.1_chr6	PGSB	five_prime_UTR	47906207	47907550	.	-	.	ID=LotjaGi6g1v0184800.2.five_prime_UTR.2;Parent=LotjaGi6g1v0184800.2
###
LjG1.1_chr6	PGSB	gene	47909647	47913256	.	+	.	ID=LotjaGi6g1v0184900
LjG1.1_chr6	PGSB	mRNA	47909647	47913256	.	+	.	ID=LotjaGi6g1v0184900.1;Parent=LotjaGi6g1v0184900
LjG1.1_chr6	PGSB	five_prime_UTR	47909647	47909864	.	+	.	ID=LotjaGi6g1v0184900.1.five_prime_UTR.1;Parent=LotjaGi6g1v0184900.1
LjG1.1_chr6	PGSB	exon	47909647	47910099	.	+	.	ID=LotjaGi6g1v0184900.1.exon.1;Parent=LotjaGi6g1v0184900.1
LjG1.1_chr6	PGSB	CDS	47909865	47910099	.	+	0	ID=LotjaGi6g1v0184900.1.CDS.1;Parent=LotjaGi6g1v0184900.1
LjG1.1_chr6	PGSB	exon	47910968	47911200	.	+	.	ID=LotjaGi6g1v0184900.1.exon.2;Parent=LotjaGi6g1v0184900.1
LjG1.1_chr6	PGSB	CDS	47910968	47911200	.	+	2	ID=LotjaGi6g1v0184900.1.CDS.2;Parent=LotjaGi6g1v0184900.1
LjG1.1_chr6	PGSB	exon	47911633	47911683	.	+	.	ID=LotjaGi6g1v0184900.1.exon.3;Parent=LotjaGi6g1v0184900.1
LjG1.1_chr6	PGSB	CDS	47911633	47911683	.	+	0	ID=LotjaGi6g1v0184900.1.CDS.3;Parent=LotjaGi6g1v0184900.1
LjG1.1_chr6	PGSB	CDS	47912101	47912361	.	+	0	ID=LotjaGi6g1v0184900.1.CDS.4;Parent=LotjaGi6g1v0184900.1
LjG1.1_chr6	PGSB	exon	47912101	47913256	.	+	.	ID=LotjaGi6g1v0184900.1.exon.4;Parent=LotjaGi6g1v0184900.1
LjG1.1_chr6	PGSB	three_prime_UTR	47912362	47913256	.	+	.	ID=LotjaGi6g1v0184900.1.three_prime_UTR.2;Parent=LotjaGi6g1v0184900.1
###
LjG1.1_chr6	PGSB	gene	47931392	47934357	.	+	.	ID=LotjaGi6g1v0185000
LjG1.1_chr6	PGSB	mRNA	47931392	47934357	.	+	.	ID=LotjaGi6g1v0185000.1;Parent=LotjaGi6g1v0185000
LjG1.1_chr6	PGSB	five_prime_UTR	47931392	47931413	.	+	.	ID=LotjaGi6g1v0185000.1.five_prime_UTR.1;Parent=LotjaGi6g1v0185000.1
LjG1.1_chr6	PGSB	exon	47931392	47932358	.	+	.	ID=LotjaGi6g1v0185000.1.exon.1;Parent=LotjaGi6g1v0185000.1
LjG1.1_chr6	PGSB	CDS	47931414	47932358	.	+	0	ID=LotjaGi6g1v0185000.1.CDS.1;Parent=LotjaGi6g1v0185000.1
LjG1.1_chr6	PGSB	CDS	47933458	47934090	.	+	0	ID=LotjaGi6g1v0185000.1.CDS.2;Parent=LotjaGi6g1v0185000.1
LjG1.1_chr6	PGSB	exon	47933458	47934357	.	+	.	ID=LotjaGi6g1v0185000.1.exon.2;Parent=LotjaGi6g1v0185000.1
LjG1.1_chr6	PGSB	three_prime_UTR	47934091	47934357	.	+	.	ID=LotjaGi6g1v0185000.1.three_prime_UTR.2;Parent=LotjaGi6g1v0185000.1
###
LjG1.1_chr6	PGSB	gene	47940888	47957003	.	+	.	ID=LotjaGi6g1v0185100
LjG1.1_chr6	PGSB	mRNA	47940888	47957003	.	+	.	ID=LotjaGi6g1v0185100.1;Parent=LotjaGi6g1v0185100
LjG1.1_chr6	PGSB	five_prime_UTR	47940888	47941137	.	+	.	ID=LotjaGi6g1v0185100.1.five_prime_UTR.1;Parent=LotjaGi6g1v0185100.1
LjG1.1_chr6	PGSB	exon	47940888	47943320	.	+	.	ID=LotjaGi6g1v0185100.1.exon.1;Parent=LotjaGi6g1v0185100.1
LjG1.1_chr6	PGSB	CDS	47941138	47943273	.	+	0	ID=LotjaGi6g1v0185100.1.CDS.1;Parent=LotjaGi6g1v0185100.1
LjG1.1_chr6	PGSB	three_prime_UTR	47943274	47943320	.	+	.	ID=LotjaGi6g1v0185100.1.three_prime_UTR.2;Parent=LotjaGi6g1v0185100.1
LjG1.1_chr6	PGSB	exon	47944074	47944166	.	+	.	ID=LotjaGi6g1v0185100.1.exon.2;Parent=LotjaGi6g1v0185100.1
LjG1.1_chr6	PGSB	three_prime_UTR	47944074	47944166	.	+	.	ID=LotjaGi6g1v0185100.1.three_prime_UTR.3;Parent=LotjaGi6g1v0185100.1
LjG1.1_chr6	PGSB	exon	47944416	47944531	.	+	.	ID=LotjaGi6g1v0185100.1.exon.3;Parent=LotjaGi6g1v0185100.1
LjG1.1_chr6	PGSB	three_prime_UTR	47944416	47944531	.	+	.	ID=LotjaGi6g1v0185100.1.three_prime_UTR.4;Parent=LotjaGi6g1v0185100.1
LjG1.1_chr6	PGSB	exon	47945362	47946354	.	+	.	ID=LotjaGi6g1v0185100.1.exon.4;Parent=LotjaGi6g1v0185100.1
LjG1.1_chr6	PGSB	three_prime_UTR	47945362	47946354	.	+	.	ID=LotjaGi6g1v0185100.1.three_prime_UTR.5;Parent=LotjaGi6g1v0185100.1
LjG1.1_chr6	PGSB	exon	47949356	47949505	.	+	.	ID=LotjaGi6g1v0185100.1.exon.5;Parent=LotjaGi6g1v0185100.1
LjG1.1_chr6	PGSB	three_prime_UTR	47949356	47949505	.	+	.	ID=LotjaGi6g1v0185100.1.three_prime_UTR.6;Parent=LotjaGi6g1v0185100.1
LjG1.1_chr6	PGSB	exon	47949866	47949918	.	+	.	ID=LotjaGi6g1v0185100.1.exon.6;Parent=LotjaGi6g1v0185100.1
LjG1.1_chr6	PGSB	three_prime_UTR	47949866	47949918	.	+	.	ID=LotjaGi6g1v0185100.1.three_prime_UTR.7;Parent=LotjaGi6g1v0185100.1
LjG1.1_chr6	PGSB	exon	47950306	47950339	.	+	.	ID=LotjaGi6g1v0185100.1.exon.7;Parent=LotjaGi6g1v0185100.1
LjG1.1_chr6	PGSB	three_prime_UTR	47950306	47950339	.	+	.	ID=LotjaGi6g1v0185100.1.three_prime_UTR.8;Parent=LotjaGi6g1v0185100.1
LjG1.1_chr6	PGSB	exon	47950518	47950616	.	+	.	ID=LotjaGi6g1v0185100.1.exon.8;Parent=LotjaGi6g1v0185100.1
LjG1.1_chr6	PGSB	three_prime_UTR	47950518	47950616	.	+	.	ID=LotjaGi6g1v0185100.1.three_prime_UTR.9;Parent=LotjaGi6g1v0185100.1
LjG1.1_chr6	PGSB	exon	47950697	47951667	.	+	.	ID=LotjaGi6g1v0185100.1.exon.9;Parent=LotjaGi6g1v0185100.1
LjG1.1_chr6	PGSB	three_prime_UTR	47950697	47951667	.	+	.	ID=LotjaGi6g1v0185100.1.three_prime_UTR.10;Parent=LotjaGi6g1v0185100.1
LjG1.1_chr6	PGSB	exon	47955528	47956517	.	+	.	ID=LotjaGi6g1v0185100.1.exon.10;Parent=LotjaGi6g1v0185100.1
LjG1.1_chr6	PGSB	three_prime_UTR	47955528	47956517	.	+	.	ID=LotjaGi6g1v0185100.1.three_prime_UTR.11;Parent=LotjaGi6g1v0185100.1
LjG1.1_chr6	PGSB	exon	47956620	47957003	.	+	.	ID=LotjaGi6g1v0185100.1.exon.11;Parent=LotjaGi6g1v0185100.1
LjG1.1_chr6	PGSB	three_prime_UTR	47956620	47957003	.	+	.	ID=LotjaGi6g1v0185100.1.three_prime_UTR.12;Parent=LotjaGi6g1v0185100.1
###
###
LjG1.1_chr6	PGSB	gene	47969949	47973604	.	+	.	ID=LotjaGi6g1v0185300
LjG1.1_chr6	PGSB	mRNA	47969949	47973604	.	+	.	ID=LotjaGi6g1v0185300.1;Parent=LotjaGi6g1v0185300
LjG1.1_chr6	PGSB	five_prime_UTR	47969949	47970048	.	+	.	ID=LotjaGi6g1v0185300.1.five_prime_UTR.1;Parent=LotjaGi6g1v0185300.1
LjG1.1_chr6	PGSB	exon	47969949	47970181	.	+	.	ID=LotjaGi6g1v0185300.1.exon.1;Parent=LotjaGi6g1v0185300.1
LjG1.1_chr6	PGSB	CDS	47970049	47970181	.	+	0	ID=LotjaGi6g1v0185300.1.CDS.1;Parent=LotjaGi6g1v0185300.1
LjG1.1_chr6	PGSB	exon	47970574	47970653	.	+	.	ID=LotjaGi6g1v0185300.1.exon.2;Parent=LotjaGi6g1v0185300.1
LjG1.1_chr6	PGSB	CDS	47970574	47970653	.	+	2	ID=LotjaGi6g1v0185300.1.CDS.2;Parent=LotjaGi6g1v0185300.1
LjG1.1_chr6	PGSB	exon	47972976	47973125	.	+	.	ID=LotjaGi6g1v0185300.1.exon.3;Parent=LotjaGi6g1v0185300.1
LjG1.1_chr6	PGSB	CDS	47972976	47973125	.	+	0	ID=LotjaGi6g1v0185300.1.CDS.3;Parent=LotjaGi6g1v0185300.1
LjG1.1_chr6	PGSB	CDS	47973252	47973449	.	+	0	ID=LotjaGi6g1v0185300.1.CDS.4;Parent=LotjaGi6g1v0185300.1
LjG1.1_chr6	PGSB	exon	47973252	47973604	.	+	.	ID=LotjaGi6g1v0185300.1.exon.4;Parent=LotjaGi6g1v0185300.1
LjG1.1_chr6	PGSB	three_prime_UTR	47973450	47973604	.	+	.	ID=LotjaGi6g1v0185300.1.three_prime_UTR.2;Parent=LotjaGi6g1v0185300.1
###
LjG1.1_chr6	PGSB	gene	47975819	47981063	.	-	.	ID=LotjaGi6g1v0185400
LjG1.1_chr6	PGSB	mRNA	47975819	47981063	.	-	.	ID=LotjaGi6g1v0185400.1;Parent=LotjaGi6g1v0185400
LjG1.1_chr6	PGSB	three_prime_UTR	47975819	47976593	.	-	.	ID=LotjaGi6g1v0185400.1.three_prime_UTR.1;Parent=LotjaGi6g1v0185400.1
LjG1.1_chr6	PGSB	exon	47975819	47976722	.	-	.	ID=LotjaGi6g1v0185400.1.exon.1;Parent=LotjaGi6g1v0185400.1
LjG1.1_chr6	PGSB	CDS	47976594	47976722	.	-	0	ID=LotjaGi6g1v0185400.1.CDS.1;Parent=LotjaGi6g1v0185400.1
LjG1.1_chr6	PGSB	exon	47977988	47978047	.	-	.	ID=LotjaGi6g1v0185400.1.exon.2;Parent=LotjaGi6g1v0185400.1
LjG1.1_chr6	PGSB	CDS	47977988	47978047	.	-	0	ID=LotjaGi6g1v0185400.1.CDS.2;Parent=LotjaGi6g1v0185400.1
LjG1.1_chr6	PGSB	exon	47978168	47978243	.	-	.	ID=LotjaGi6g1v0185400.1.exon.3;Parent=LotjaGi6g1v0185400.1
LjG1.1_chr6	PGSB	CDS	47978168	47978243	.	-	1	ID=LotjaGi6g1v0185400.1.CDS.3;Parent=LotjaGi6g1v0185400.1
LjG1.1_chr6	PGSB	exon	47978330	47978451	.	-	.	ID=LotjaGi6g1v0185400.1.exon.4;Parent=LotjaGi6g1v0185400.1
LjG1.1_chr6	PGSB	CDS	47978330	47978451	.	-	0	ID=LotjaGi6g1v0185400.1.CDS.4;Parent=LotjaGi6g1v0185400.1
LjG1.1_chr6	PGSB	exon	47978602	47978676	.	-	.	ID=LotjaGi6g1v0185400.1.exon.5;Parent=LotjaGi6g1v0185400.1
LjG1.1_chr6	PGSB	CDS	47978602	47978676	.	-	0	ID=LotjaGi6g1v0185400.1.CDS.5;Parent=LotjaGi6g1v0185400.1
LjG1.1_chr6	PGSB	exon	47978912	47979050	.	-	.	ID=LotjaGi6g1v0185400.1.exon.6;Parent=LotjaGi6g1v0185400.1
LjG1.1_chr6	PGSB	CDS	47978912	47979050	.	-	1	ID=LotjaGi6g1v0185400.1.CDS.6;Parent=LotjaGi6g1v0185400.1
LjG1.1_chr6	PGSB	exon	47979137	47979225	.	-	.	ID=LotjaGi6g1v0185400.1.exon.7;Parent=LotjaGi6g1v0185400.1
LjG1.1_chr6	PGSB	CDS	47979137	47979225	.	-	0	ID=LotjaGi6g1v0185400.1.CDS.7;Parent=LotjaGi6g1v0185400.1
LjG1.1_chr6	PGSB	CDS	47979508	47979651	.	-	0	ID=LotjaGi6g1v0185400.1.CDS.8;Parent=LotjaGi6g1v0185400.1
LjG1.1_chr6	PGSB	exon	47979508	47979727	.	-	.	ID=LotjaGi6g1v0185400.1.exon.8;Parent=LotjaGi6g1v0185400.1
LjG1.1_chr6	PGSB	five_prime_UTR	47979652	47979727	.	-	.	ID=LotjaGi6g1v0185400.1.five_prime_UTR.2;Parent=LotjaGi6g1v0185400.1
LjG1.1_chr6	PGSB	exon	47980792	47981063	.	-	.	ID=LotjaGi6g1v0185400.1.exon.9;Parent=LotjaGi6g1v0185400.1
LjG1.1_chr6	PGSB	five_prime_UTR	47980792	47981063	.	-	.	ID=LotjaGi6g1v0185400.1.five_prime_UTR.3;Parent=LotjaGi6g1v0185400.1
LjG1.1_chr6	PGSB	mRNA	47976145	47981008	.	-	.	ID=LotjaGi6g1v0185400.2;Parent=LotjaGi6g1v0185400
LjG1.1_chr6	PGSB	exon	47976145	47976722	.	-	.	ID=LotjaGi6g1v0185400.2.exon.1;Parent=LotjaGi6g1v0185400.2
LjG1.1_chr6	PGSB	three_prime_UTR	47976145	47976722	.	-	.	ID=LotjaGi6g1v0185400.2.three_prime_UTR.1;Parent=LotjaGi6g1v0185400.2
LjG1.1_chr6	PGSB	exon	47977988	47978047	.	-	.	ID=LotjaGi6g1v0185400.2.exon.2;Parent=LotjaGi6g1v0185400.2
LjG1.1_chr6	PGSB	three_prime_UTR	47977988	47978047	.	-	.	ID=LotjaGi6g1v0185400.2.three_prime_UTR.2;Parent=LotjaGi6g1v0185400.2
LjG1.1_chr6	PGSB	exon	47978168	47978243	.	-	.	ID=LotjaGi6g1v0185400.2.exon.3;Parent=LotjaGi6g1v0185400.2
LjG1.1_chr6	PGSB	three_prime_UTR	47978168	47978243	.	-	.	ID=LotjaGi6g1v0185400.2.three_prime_UTR.3;Parent=LotjaGi6g1v0185400.2
LjG1.1_chr6	PGSB	three_prime_UTR	47978330	47978447	.	-	.	ID=LotjaGi6g1v0185400.2.three_prime_UTR.4;Parent=LotjaGi6g1v0185400.2
LjG1.1_chr6	PGSB	exon	47978330	47978451	.	-	.	ID=LotjaGi6g1v0185400.2.exon.4;Parent=LotjaGi6g1v0185400.2
LjG1.1_chr6	PGSB	CDS	47978448	47978451	.	-	1	ID=LotjaGi6g1v0185400.2.CDS.1;Parent=LotjaGi6g1v0185400.2
LjG1.1_chr6	PGSB	exon	47978606	47978676	.	-	.	ID=LotjaGi6g1v0185400.2.exon.5;Parent=LotjaGi6g1v0185400.2
LjG1.1_chr6	PGSB	CDS	47978606	47978676	.	-	0	ID=LotjaGi6g1v0185400.2.CDS.2;Parent=LotjaGi6g1v0185400.2
LjG1.1_chr6	PGSB	exon	47978912	47979050	.	-	.	ID=LotjaGi6g1v0185400.2.exon.6;Parent=LotjaGi6g1v0185400.2
LjG1.1_chr6	PGSB	CDS	47978912	47979050	.	-	1	ID=LotjaGi6g1v0185400.2.CDS.3;Parent=LotjaGi6g1v0185400.2
LjG1.1_chr6	PGSB	exon	47979137	47979225	.	-	.	ID=LotjaGi6g1v0185400.2.exon.7;Parent=LotjaGi6g1v0185400.2
LjG1.1_chr6	PGSB	CDS	47979137	47979225	.	-	0	ID=LotjaGi6g1v0185400.2.CDS.4;Parent=LotjaGi6g1v0185400.2
LjG1.1_chr6	PGSB	CDS	47979508	47979651	.	-	0	ID=LotjaGi6g1v0185400.2.CDS.5;Parent=LotjaGi6g1v0185400.2
LjG1.1_chr6	PGSB	exon	47979508	47979727	.	-	.	ID=LotjaGi6g1v0185400.2.exon.8;Parent=LotjaGi6g1v0185400.2
LjG1.1_chr6	PGSB	five_prime_UTR	47979652	47979727	.	-	.	ID=LotjaGi6g1v0185400.2.five_prime_UTR.5;Parent=LotjaGi6g1v0185400.2
LjG1.1_chr6	PGSB	exon	47980792	47981008	.	-	.	ID=LotjaGi6g1v0185400.2.exon.9;Parent=LotjaGi6g1v0185400.2
LjG1.1_chr6	PGSB	five_prime_UTR	47980792	47981008	.	-	.	ID=LotjaGi6g1v0185400.2.five_prime_UTR.6;Parent=LotjaGi6g1v0185400.2
###
LjG1.1_chr6	PGSB	gene	47982403	47985050	.	-	.	ID=LotjaGi6g1v0185500
LjG1.1_chr6	PGSB	mRNA	47982403	47985050	.	-	.	ID=LotjaGi6g1v0185500.1;Parent=LotjaGi6g1v0185500
LjG1.1_chr6	PGSB	three_prime_UTR	47982403	47983538	.	-	.	ID=LotjaGi6g1v0185500.1.three_prime_UTR.1;Parent=LotjaGi6g1v0185500.1
LjG1.1_chr6	PGSB	exon	47982403	47985050	.	-	.	ID=LotjaGi6g1v0185500.1.exon.1;Parent=LotjaGi6g1v0185500.1
LjG1.1_chr6	PGSB	CDS	47983539	47984684	.	-	0	ID=LotjaGi6g1v0185500.1.CDS.1;Parent=LotjaGi6g1v0185500.1
LjG1.1_chr6	PGSB	five_prime_UTR	47984685	47985050	.	-	.	ID=LotjaGi6g1v0185500.1.five_prime_UTR.2;Parent=LotjaGi6g1v0185500.1
###
LjG1.1_chr6	PGSB	gene	47985540	47989470	.	-	.	ID=LotjaGi6g1v0185600
LjG1.1_chr6	PGSB	mRNA	47985540	47989470	.	-	.	ID=LotjaGi6g1v0185600.1;Parent=LotjaGi6g1v0185600
LjG1.1_chr6	PGSB	exon	47985540	47986427	.	-	.	ID=LotjaGi6g1v0185600.1.exon.1;Parent=LotjaGi6g1v0185600.1
LjG1.1_chr6	PGSB	three_prime_UTR	47985540	47986427	.	-	.	ID=LotjaGi6g1v0185600.1.three_prime_UTR.1;Parent=LotjaGi6g1v0185600.1
LjG1.1_chr6	PGSB	three_prime_UTR	47988153	47988161	.	-	.	ID=LotjaGi6g1v0185600.1.three_prime_UTR.2;Parent=LotjaGi6g1v0185600.1
LjG1.1_chr6	PGSB	exon	47988153	47989470	.	-	.	ID=LotjaGi6g1v0185600.1.exon.2;Parent=LotjaGi6g1v0185600.1
LjG1.1_chr6	PGSB	CDS	47988162	47989364	.	-	0	ID=LotjaGi6g1v0185600.1.CDS.1;Parent=LotjaGi6g1v0185600.1
LjG1.1_chr6	PGSB	five_prime_UTR	47989365	47989470	.	-	.	ID=LotjaGi6g1v0185600.1.five_prime_UTR.3;Parent=LotjaGi6g1v0185600.1
LjG1.1_chr6	PGSB	mRNA	47986178	47989455	.	-	.	ID=LotjaGi6g1v0185600.2;Parent=LotjaGi6g1v0185600
LjG1.1_chr6	PGSB	exon	47986178	47986427	.	-	.	ID=LotjaGi6g1v0185600.2.exon.1;Parent=LotjaGi6g1v0185600.2
LjG1.1_chr6	PGSB	three_prime_UTR	47986178	47986427	.	-	.	ID=LotjaGi6g1v0185600.2.three_prime_UTR.1;Parent=LotjaGi6g1v0185600.2
LjG1.1_chr6	PGSB	three_prime_UTR	47987886	47988161	.	-	.	ID=LotjaGi6g1v0185600.2.three_prime_UTR.2;Parent=LotjaGi6g1v0185600.2
LjG1.1_chr6	PGSB	exon	47987886	47989455	.	-	.	ID=LotjaGi6g1v0185600.2.exon.2;Parent=LotjaGi6g1v0185600.2
LjG1.1_chr6	PGSB	CDS	47988162	47989364	.	-	0	ID=LotjaGi6g1v0185600.2.CDS.1;Parent=LotjaGi6g1v0185600.2
LjG1.1_chr6	PGSB	five_prime_UTR	47989365	47989455	.	-	.	ID=LotjaGi6g1v0185600.2.five_prime_UTR.3;Parent=LotjaGi6g1v0185600.2
###
LjG1.1_chr6	PGSB	gene	47991149	47996126	.	+	.	ID=LotjaGi6g1v0185700
LjG1.1_chr6	PGSB	mRNA	47991149	47996126	.	+	.	ID=LotjaGi6g1v0185700.1;Parent=LotjaGi6g1v0185700
LjG1.1_chr6	PGSB	five_prime_UTR	47991149	47995005	.	+	.	ID=LotjaGi6g1v0185700.1.five_prime_UTR.1;Parent=LotjaGi6g1v0185700.1
LjG1.1_chr6	PGSB	exon	47991149	47996126	.	+	.	ID=LotjaGi6g1v0185700.1.exon.1;Parent=LotjaGi6g1v0185700.1
LjG1.1_chr6	PGSB	CDS	47995006	47995992	.	+	0	ID=LotjaGi6g1v0185700.1.CDS.1;Parent=LotjaGi6g1v0185700.1
LjG1.1_chr6	PGSB	three_prime_UTR	47995993	47996126	.	+	.	ID=LotjaGi6g1v0185700.1.three_prime_UTR.2;Parent=LotjaGi6g1v0185700.1
###
###
###
LjG1.1_chr6	PGSB	gene	48010444	48013013	.	-	.	ID=LotjaGi6g1v0186000
LjG1.1_chr6	PGSB	mRNA	48010444	48013013	.	-	.	ID=LotjaGi6g1v0186000.1;Parent=LotjaGi6g1v0186000
LjG1.1_chr6	PGSB	three_prime_UTR	48010444	48011804	.	-	.	ID=LotjaGi6g1v0186000.1.three_prime_UTR.1;Parent=LotjaGi6g1v0186000.1
LjG1.1_chr6	PGSB	exon	48010444	48012065	.	-	.	ID=LotjaGi6g1v0186000.1.exon.1;Parent=LotjaGi6g1v0186000.1
LjG1.1_chr6	PGSB	CDS	48011805	48012065	.	-	0	ID=LotjaGi6g1v0186000.1.CDS.1;Parent=LotjaGi6g1v0186000.1
LjG1.1_chr6	PGSB	exon	48012251	48012337	.	-	.	ID=LotjaGi6g1v0186000.1.exon.2;Parent=LotjaGi6g1v0186000.1
LjG1.1_chr6	PGSB	CDS	48012251	48012337	.	-	0	ID=LotjaGi6g1v0186000.1.CDS.2;Parent=LotjaGi6g1v0186000.1
LjG1.1_chr6	PGSB	exon	48012433	48012503	.	-	.	ID=LotjaGi6g1v0186000.1.exon.3;Parent=LotjaGi6g1v0186000.1
LjG1.1_chr6	PGSB	CDS	48012433	48012503	.	-	2	ID=LotjaGi6g1v0186000.1.CDS.3;Parent=LotjaGi6g1v0186000.1
LjG1.1_chr6	PGSB	CDS	48012699	48012822	.	-	0	ID=LotjaGi6g1v0186000.1.CDS.4;Parent=LotjaGi6g1v0186000.1
LjG1.1_chr6	PGSB	exon	48012699	48013013	.	-	.	ID=LotjaGi6g1v0186000.1.exon.4;Parent=LotjaGi6g1v0186000.1
LjG1.1_chr6	PGSB	five_prime_UTR	48012823	48013013	.	-	.	ID=LotjaGi6g1v0186000.1.five_prime_UTR.2;Parent=LotjaGi6g1v0186000.1
###
LjG1.1_chr6	PGSB	gene	48013738	48016162	.	-	.	ID=LotjaGi6g1v0186100
LjG1.1_chr6	PGSB	mRNA	48013738	48016162	.	-	.	ID=LotjaGi6g1v0186100.1;Parent=LotjaGi6g1v0186100
LjG1.1_chr6	PGSB	three_prime_UTR	48013738	48014520	.	-	.	ID=LotjaGi6g1v0186100.1.three_prime_UTR.1;Parent=LotjaGi6g1v0186100.1
LjG1.1_chr6	PGSB	exon	48013738	48015196	.	-	.	ID=LotjaGi6g1v0186100.1.exon.1;Parent=LotjaGi6g1v0186100.1
LjG1.1_chr6	PGSB	CDS	48014521	48015093	.	-	0	ID=LotjaGi6g1v0186100.1.CDS.1;Parent=LotjaGi6g1v0186100.1
LjG1.1_chr6	PGSB	five_prime_UTR	48015094	48015196	.	-	.	ID=LotjaGi6g1v0186100.1.five_prime_UTR.2;Parent=LotjaGi6g1v0186100.1
LjG1.1_chr6	PGSB	exon	48015949	48016162	.	-	.	ID=LotjaGi6g1v0186100.1.exon.2;Parent=LotjaGi6g1v0186100.1
LjG1.1_chr6	PGSB	five_prime_UTR	48015949	48016162	.	-	.	ID=LotjaGi6g1v0186100.1.five_prime_UTR.3;Parent=LotjaGi6g1v0186100.1
###
LjG1.1_chr6	PGSB	gene	48024037	48029228	.	+	.	ID=LotjaGi6g1v0186200
LjG1.1_chr6	PGSB	mRNA	48024037	48029228	.	+	.	ID=LotjaGi6g1v0186200.1;Parent=LotjaGi6g1v0186200
LjG1.1_chr6	PGSB	five_prime_UTR	48024037	48024196	.	+	.	ID=LotjaGi6g1v0186200.1.five_prime_UTR.1;Parent=LotjaGi6g1v0186200.1
LjG1.1_chr6	PGSB	exon	48024037	48024203	.	+	.	ID=LotjaGi6g1v0186200.1.exon.1;Parent=LotjaGi6g1v0186200.1
LjG1.1_chr6	PGSB	CDS	48024197	48024203	.	+	0	ID=LotjaGi6g1v0186200.1.CDS.1;Parent=LotjaGi6g1v0186200.1
LjG1.1_chr6	PGSB	exon	48025472	48025824	.	+	.	ID=LotjaGi6g1v0186200.1.exon.2;Parent=LotjaGi6g1v0186200.1
LjG1.1_chr6	PGSB	CDS	48025472	48025824	.	+	2	ID=LotjaGi6g1v0186200.1.CDS.2;Parent=LotjaGi6g1v0186200.1
LjG1.1_chr6	PGSB	exon	48025916	48026410	.	+	.	ID=LotjaGi6g1v0186200.1.exon.3;Parent=LotjaGi6g1v0186200.1
LjG1.1_chr6	PGSB	CDS	48025916	48026410	.	+	0	ID=LotjaGi6g1v0186200.1.CDS.3;Parent=LotjaGi6g1v0186200.1
LjG1.1_chr6	PGSB	exon	48026790	48027287	.	+	.	ID=LotjaGi6g1v0186200.1.exon.4;Parent=LotjaGi6g1v0186200.1
LjG1.1_chr6	PGSB	CDS	48026790	48027287	.	+	0	ID=LotjaGi6g1v0186200.1.CDS.4;Parent=LotjaGi6g1v0186200.1
LjG1.1_chr6	PGSB	exon	48027382	48027876	.	+	.	ID=LotjaGi6g1v0186200.1.exon.5;Parent=LotjaGi6g1v0186200.1
LjG1.1_chr6	PGSB	CDS	48027382	48027876	.	+	0	ID=LotjaGi6g1v0186200.1.CDS.5;Parent=LotjaGi6g1v0186200.1
LjG1.1_chr6	PGSB	CDS	48028235	48028795	.	+	0	ID=LotjaGi6g1v0186200.1.CDS.6;Parent=LotjaGi6g1v0186200.1
LjG1.1_chr6	PGSB	exon	48028235	48029228	.	+	.	ID=LotjaGi6g1v0186200.1.exon.6;Parent=LotjaGi6g1v0186200.1
LjG1.1_chr6	PGSB	three_prime_UTR	48028796	48029228	.	+	.	ID=LotjaGi6g1v0186200.1.three_prime_UTR.2;Parent=LotjaGi6g1v0186200.1
LjG1.1_chr6	PGSB	mRNA	48025239	48029073	.	+	.	ID=LotjaGi6g1v0186200.2;Parent=LotjaGi6g1v0186200
LjG1.1_chr6	PGSB	exon	48025239	48025284	.	+	.	ID=LotjaGi6g1v0186200.2.exon.1;Parent=LotjaGi6g1v0186200.2
LjG1.1_chr6	PGSB	five_prime_UTR	48025239	48025284	.	+	.	ID=LotjaGi6g1v0186200.2.five_prime_UTR.1;Parent=LotjaGi6g1v0186200.2
LjG1.1_chr6	PGSB	five_prime_UTR	48025472	48025473	.	+	.	ID=LotjaGi6g1v0186200.2.five_prime_UTR.2;Parent=LotjaGi6g1v0186200.2
LjG1.1_chr6	PGSB	exon	48025472	48025824	.	+	.	ID=LotjaGi6g1v0186200.2.exon.2;Parent=LotjaGi6g1v0186200.2
LjG1.1_chr6	PGSB	CDS	48025474	48025824	.	+	0	ID=LotjaGi6g1v0186200.2.CDS.1;Parent=LotjaGi6g1v0186200.2
LjG1.1_chr6	PGSB	exon	48025916	48026410	.	+	.	ID=LotjaGi6g1v0186200.2.exon.3;Parent=LotjaGi6g1v0186200.2
LjG1.1_chr6	PGSB	CDS	48025916	48026410	.	+	0	ID=LotjaGi6g1v0186200.2.CDS.2;Parent=LotjaGi6g1v0186200.2
LjG1.1_chr6	PGSB	exon	48026790	48027287	.	+	.	ID=LotjaGi6g1v0186200.2.exon.4;Parent=LotjaGi6g1v0186200.2
LjG1.1_chr6	PGSB	CDS	48026790	48027287	.	+	0	ID=LotjaGi6g1v0186200.2.CDS.3;Parent=LotjaGi6g1v0186200.2
LjG1.1_chr6	PGSB	exon	48027382	48027876	.	+	.	ID=LotjaGi6g1v0186200.2.exon.5;Parent=LotjaGi6g1v0186200.2
LjG1.1_chr6	PGSB	CDS	48027382	48027876	.	+	0	ID=LotjaGi6g1v0186200.2.CDS.4;Parent=LotjaGi6g1v0186200.2
LjG1.1_chr6	PGSB	CDS	48028235	48028795	.	+	0	ID=LotjaGi6g1v0186200.2.CDS.5;Parent=LotjaGi6g1v0186200.2
LjG1.1_chr6	PGSB	exon	48028235	48029073	.	+	.	ID=LotjaGi6g1v0186200.2.exon.6;Parent=LotjaGi6g1v0186200.2
LjG1.1_chr6	PGSB	three_prime_UTR	48028796	48029073	.	+	.	ID=LotjaGi6g1v0186200.2.three_prime_UTR.3;Parent=LotjaGi6g1v0186200.2
###
LjG1.1_chr6	PGSB	gene	48030582	48033631	.	+	.	ID=LotjaGi6g1v0186300
LjG1.1_chr6	PGSB	mRNA	48030582	48033631	.	+	.	ID=LotjaGi6g1v0186300.1;Parent=LotjaGi6g1v0186300
LjG1.1_chr6	PGSB	five_prime_UTR	48030582	48030745	.	+	.	ID=LotjaGi6g1v0186300.1.five_prime_UTR.1;Parent=LotjaGi6g1v0186300.1
LjG1.1_chr6	PGSB	exon	48030582	48033631	.	+	.	ID=LotjaGi6g1v0186300.1.exon.1;Parent=LotjaGi6g1v0186300.1
LjG1.1_chr6	PGSB	CDS	48030746	48033229	.	+	0	ID=LotjaGi6g1v0186300.1.CDS.1;Parent=LotjaGi6g1v0186300.1
LjG1.1_chr6	PGSB	three_prime_UTR	48033230	48033631	.	+	.	ID=LotjaGi6g1v0186300.1.three_prime_UTR.2;Parent=LotjaGi6g1v0186300.1
###
LjG1.1_chr6	PGSB	gene	48036402	48043049	.	+	.	ID=LotjaGi6g1v0186400
LjG1.1_chr6	PGSB	mRNA	48036402	48043049	.	+	.	ID=LotjaGi6g1v0186400.1;Parent=LotjaGi6g1v0186400
LjG1.1_chr6	PGSB	exon	48036402	48036753	.	+	.	ID=LotjaGi6g1v0186400.1.exon.1;Parent=LotjaGi6g1v0186400.1
LjG1.1_chr6	PGSB	five_prime_UTR	48036402	48036753	.	+	.	ID=LotjaGi6g1v0186400.1.five_prime_UTR.1;Parent=LotjaGi6g1v0186400.1
LjG1.1_chr6	PGSB	five_prime_UTR	48037124	48037141	.	+	.	ID=LotjaGi6g1v0186400.1.five_prime_UTR.2;Parent=LotjaGi6g1v0186400.1
LjG1.1_chr6	PGSB	exon	48037124	48037423	.	+	.	ID=LotjaGi6g1v0186400.1.exon.2;Parent=LotjaGi6g1v0186400.1
LjG1.1_chr6	PGSB	CDS	48037142	48037423	.	+	0	ID=LotjaGi6g1v0186400.1.CDS.1;Parent=LotjaGi6g1v0186400.1
LjG1.1_chr6	PGSB	exon	48037574	48037702	.	+	.	ID=LotjaGi6g1v0186400.1.exon.3;Parent=LotjaGi6g1v0186400.1
LjG1.1_chr6	PGSB	CDS	48037574	48037702	.	+	0	ID=LotjaGi6g1v0186400.1.CDS.2;Parent=LotjaGi6g1v0186400.1
LjG1.1_chr6	PGSB	exon	48038020	48038112	.	+	.	ID=LotjaGi6g1v0186400.1.exon.4;Parent=LotjaGi6g1v0186400.1
LjG1.1_chr6	PGSB	CDS	48038020	48038112	.	+	0	ID=LotjaGi6g1v0186400.1.CDS.3;Parent=LotjaGi6g1v0186400.1
LjG1.1_chr6	PGSB	exon	48039214	48039354	.	+	.	ID=LotjaGi6g1v0186400.1.exon.5;Parent=LotjaGi6g1v0186400.1
LjG1.1_chr6	PGSB	CDS	48039214	48039354	.	+	0	ID=LotjaGi6g1v0186400.1.CDS.4;Parent=LotjaGi6g1v0186400.1
LjG1.1_chr6	PGSB	exon	48040501	48040569	.	+	.	ID=LotjaGi6g1v0186400.1.exon.6;Parent=LotjaGi6g1v0186400.1
LjG1.1_chr6	PGSB	CDS	48040501	48040569	.	+	0	ID=LotjaGi6g1v0186400.1.CDS.5;Parent=LotjaGi6g1v0186400.1
LjG1.1_chr6	PGSB	exon	48040779	48040862	.	+	.	ID=LotjaGi6g1v0186400.1.exon.7;Parent=LotjaGi6g1v0186400.1
LjG1.1_chr6	PGSB	CDS	48040779	48040862	.	+	0	ID=LotjaGi6g1v0186400.1.CDS.6;Parent=LotjaGi6g1v0186400.1
LjG1.1_chr6	PGSB	exon	48040969	48041149	.	+	.	ID=LotjaGi6g1v0186400.1.exon.8;Parent=LotjaGi6g1v0186400.1
LjG1.1_chr6	PGSB	CDS	48040969	48041149	.	+	0	ID=LotjaGi6g1v0186400.1.CDS.7;Parent=LotjaGi6g1v0186400.1
LjG1.1_chr6	PGSB	exon	48041315	48041431	.	+	.	ID=LotjaGi6g1v0186400.1.exon.9;Parent=LotjaGi6g1v0186400.1
LjG1.1_chr6	PGSB	CDS	48041315	48041431	.	+	2	ID=LotjaGi6g1v0186400.1.CDS.8;Parent=LotjaGi6g1v0186400.1
LjG1.1_chr6	PGSB	exon	48041609	48041667	.	+	.	ID=LotjaGi6g1v0186400.1.exon.10;Parent=LotjaGi6g1v0186400.1
LjG1.1_chr6	PGSB	CDS	48041609	48041667	.	+	2	ID=LotjaGi6g1v0186400.1.CDS.9;Parent=LotjaGi6g1v0186400.1
LjG1.1_chr6	PGSB	exon	48041827	48041961	.	+	.	ID=LotjaGi6g1v0186400.1.exon.11;Parent=LotjaGi6g1v0186400.1
LjG1.1_chr6	PGSB	CDS	48041827	48041961	.	+	0	ID=LotjaGi6g1v0186400.1.CDS.10;Parent=LotjaGi6g1v0186400.1
LjG1.1_chr6	PGSB	exon	48042161	48042310	.	+	.	ID=LotjaGi6g1v0186400.1.exon.12;Parent=LotjaGi6g1v0186400.1
LjG1.1_chr6	PGSB	CDS	48042161	48042310	.	+	0	ID=LotjaGi6g1v0186400.1.CDS.11;Parent=LotjaGi6g1v0186400.1
LjG1.1_chr6	PGSB	CDS	48042424	48042465	.	+	0	ID=LotjaGi6g1v0186400.1.CDS.12;Parent=LotjaGi6g1v0186400.1
LjG1.1_chr6	PGSB	exon	48042424	48043049	.	+	.	ID=LotjaGi6g1v0186400.1.exon.13;Parent=LotjaGi6g1v0186400.1
LjG1.1_chr6	PGSB	three_prime_UTR	48042466	48043049	.	+	.	ID=LotjaGi6g1v0186400.1.three_prime_UTR.3;Parent=LotjaGi6g1v0186400.1
LjG1.1_chr6	PGSB	mRNA	48037110	48042465	.	+	.	ID=LotjaGi6g1v0186400.2;Parent=LotjaGi6g1v0186400
LjG1.1_chr6	PGSB	exon	48037110	48037423	.	+	.	ID=LotjaGi6g1v0186400.2.exon.1;Parent=LotjaGi6g1v0186400.2
LjG1.1_chr6	PGSB	CDS	48037142	48037423	.	+	0	ID=LotjaGi6g1v0186400.2.CDS.1;Parent=LotjaGi6g1v0186400.2
LjG1.1_chr6	PGSB	exon	48037574	48037702	.	+	.	ID=LotjaGi6g1v0186400.2.exon.2;Parent=LotjaGi6g1v0186400.2
LjG1.1_chr6	PGSB	CDS	48037574	48037702	.	+	0	ID=LotjaGi6g1v0186400.2.CDS.2;Parent=LotjaGi6g1v0186400.2
LjG1.1_chr6	PGSB	exon	48038020	48038112	.	+	.	ID=LotjaGi6g1v0186400.2.exon.3;Parent=LotjaGi6g1v0186400.2
LjG1.1_chr6	PGSB	CDS	48038020	48038112	.	+	0	ID=LotjaGi6g1v0186400.2.CDS.3;Parent=LotjaGi6g1v0186400.2
LjG1.1_chr6	PGSB	exon	48039214	48039354	.	+	.	ID=LotjaGi6g1v0186400.2.exon.4;Parent=LotjaGi6g1v0186400.2
LjG1.1_chr6	PGSB	CDS	48039214	48039354	.	+	0	ID=LotjaGi6g1v0186400.2.CDS.4;Parent=LotjaGi6g1v0186400.2
LjG1.1_chr6	PGSB	exon	48040501	48040569	.	+	.	ID=LotjaGi6g1v0186400.2.exon.5;Parent=LotjaGi6g1v0186400.2
LjG1.1_chr6	PGSB	CDS	48040501	48040569	.	+	0	ID=LotjaGi6g1v0186400.2.CDS.5;Parent=LotjaGi6g1v0186400.2
LjG1.1_chr6	PGSB	exon	48040779	48040862	.	+	.	ID=LotjaGi6g1v0186400.2.exon.6;Parent=LotjaGi6g1v0186400.2
LjG1.1_chr6	PGSB	CDS	48040779	48040862	.	+	0	ID=LotjaGi6g1v0186400.2.CDS.6;Parent=LotjaGi6g1v0186400.2
LjG1.1_chr6	PGSB	exon	48040969	48041149	.	+	.	ID=LotjaGi6g1v0186400.2.exon.7;Parent=LotjaGi6g1v0186400.2
LjG1.1_chr6	PGSB	CDS	48040969	48041149	.	+	0	ID=LotjaGi6g1v0186400.2.CDS.7;Parent=LotjaGi6g1v0186400.2
LjG1.1_chr6	PGSB	exon	48041315	48041431	.	+	.	ID=LotjaGi6g1v0186400.2.exon.8;Parent=LotjaGi6g1v0186400.2
LjG1.1_chr6	PGSB	CDS	48041315	48041431	.	+	2	ID=LotjaGi6g1v0186400.2.CDS.8;Parent=LotjaGi6g1v0186400.2
LjG1.1_chr6	PGSB	exon	48041609	48041667	.	+	.	ID=LotjaGi6g1v0186400.2.exon.9;Parent=LotjaGi6g1v0186400.2
LjG1.1_chr6	PGSB	CDS	48041609	48041667	.	+	2	ID=LotjaGi6g1v0186400.2.CDS.9;Parent=LotjaGi6g1v0186400.2
LjG1.1_chr6	PGSB	exon	48041827	48041961	.	+	.	ID=LotjaGi6g1v0186400.2.exon.10;Parent=LotjaGi6g1v0186400.2
LjG1.1_chr6	PGSB	CDS	48041827	48041961	.	+	0	ID=LotjaGi6g1v0186400.2.CDS.10;Parent=LotjaGi6g1v0186400.2
LjG1.1_chr6	PGSB	exon	48042161	48042310	.	+	.	ID=LotjaGi6g1v0186400.2.exon.11;Parent=LotjaGi6g1v0186400.2
LjG1.1_chr6	PGSB	CDS	48042161	48042310	.	+	0	ID=LotjaGi6g1v0186400.2.CDS.11;Parent=LotjaGi6g1v0186400.2
LjG1.1_chr6	PGSB	exon	48042424	48042465	.	+	.	ID=LotjaGi6g1v0186400.2.exon.12;Parent=LotjaGi6g1v0186400.2
LjG1.1_chr6	PGSB	CDS	48042424	48042465	.	+	0	ID=LotjaGi6g1v0186400.2.CDS.12;Parent=LotjaGi6g1v0186400.2
LjG1.1_chr6	PGSB	mRNA	48037142	48042373	.	+	.	ID=LotjaGi6g1v0186400.3;Parent=LotjaGi6g1v0186400
LjG1.1_chr6	PGSB	exon	48037142	48037423	.	+	.	ID=LotjaGi6g1v0186400.3.exon.1;Parent=LotjaGi6g1v0186400.3
LjG1.1_chr6	PGSB	CDS	48037142	48037423	.	+	0	ID=LotjaGi6g1v0186400.3.CDS.1;Parent=LotjaGi6g1v0186400.3
LjG1.1_chr6	PGSB	exon	48037574	48037702	.	+	.	ID=LotjaGi6g1v0186400.3.exon.2;Parent=LotjaGi6g1v0186400.3
LjG1.1_chr6	PGSB	CDS	48037574	48037702	.	+	0	ID=LotjaGi6g1v0186400.3.CDS.2;Parent=LotjaGi6g1v0186400.3
LjG1.1_chr6	PGSB	exon	48038020	48038112	.	+	.	ID=LotjaGi6g1v0186400.3.exon.3;Parent=LotjaGi6g1v0186400.3
LjG1.1_chr6	PGSB	CDS	48038020	48038112	.	+	0	ID=LotjaGi6g1v0186400.3.CDS.3;Parent=LotjaGi6g1v0186400.3
LjG1.1_chr6	PGSB	exon	48039214	48039354	.	+	.	ID=LotjaGi6g1v0186400.3.exon.4;Parent=LotjaGi6g1v0186400.3
LjG1.1_chr6	PGSB	CDS	48039214	48039354	.	+	0	ID=LotjaGi6g1v0186400.3.CDS.4;Parent=LotjaGi6g1v0186400.3
LjG1.1_chr6	PGSB	exon	48040501	48040569	.	+	.	ID=LotjaGi6g1v0186400.3.exon.5;Parent=LotjaGi6g1v0186400.3
LjG1.1_chr6	PGSB	CDS	48040501	48040569	.	+	0	ID=LotjaGi6g1v0186400.3.CDS.5;Parent=LotjaGi6g1v0186400.3
LjG1.1_chr6	PGSB	exon	48040779	48040862	.	+	.	ID=LotjaGi6g1v0186400.3.exon.6;Parent=LotjaGi6g1v0186400.3
LjG1.1_chr6	PGSB	CDS	48040779	48040862	.	+	0	ID=LotjaGi6g1v0186400.3.CDS.6;Parent=LotjaGi6g1v0186400.3
LjG1.1_chr6	PGSB	exon	48040969	48041149	.	+	.	ID=LotjaGi6g1v0186400.3.exon.7;Parent=LotjaGi6g1v0186400.3
LjG1.1_chr6	PGSB	CDS	48040969	48041149	.	+	0	ID=LotjaGi6g1v0186400.3.CDS.7;Parent=LotjaGi6g1v0186400.3
LjG1.1_chr6	PGSB	exon	48041315	48041431	.	+	.	ID=LotjaGi6g1v0186400.3.exon.8;Parent=LotjaGi6g1v0186400.3
LjG1.1_chr6	PGSB	CDS	48041315	48041431	.	+	2	ID=LotjaGi6g1v0186400.3.CDS.8;Parent=LotjaGi6g1v0186400.3
LjG1.1_chr6	PGSB	exon	48041609	48041667	.	+	.	ID=LotjaGi6g1v0186400.3.exon.9;Parent=LotjaGi6g1v0186400.3
LjG1.1_chr6	PGSB	CDS	48041609	48041667	.	+	2	ID=LotjaGi6g1v0186400.3.CDS.9;Parent=LotjaGi6g1v0186400.3
LjG1.1_chr6	PGSB	exon	48041827	48041961	.	+	.	ID=LotjaGi6g1v0186400.3.exon.10;Parent=LotjaGi6g1v0186400.3
LjG1.1_chr6	PGSB	CDS	48041827	48041961	.	+	0	ID=LotjaGi6g1v0186400.3.CDS.10;Parent=LotjaGi6g1v0186400.3
LjG1.1_chr6	PGSB	exon	48042161	48042310	.	+	.	ID=LotjaGi6g1v0186400.3.exon.11;Parent=LotjaGi6g1v0186400.3
LjG1.1_chr6	PGSB	CDS	48042161	48042310	.	+	0	ID=LotjaGi6g1v0186400.3.CDS.11;Parent=LotjaGi6g1v0186400.3
LjG1.1_chr6	PGSB	exon	48042362	48042373	.	+	.	ID=LotjaGi6g1v0186400.3.exon.12;Parent=LotjaGi6g1v0186400.3
LjG1.1_chr6	PGSB	CDS	48042362	48042373	.	+	0	ID=LotjaGi6g1v0186400.3.CDS.12;Parent=LotjaGi6g1v0186400.3
LjG1.1_chr6	PGSB	mRNA	48037142	48042465	.	+	.	ID=LotjaGi6g1v0186400.4;Parent=LotjaGi6g1v0186400
LjG1.1_chr6	PGSB	exon	48037142	48037423	.	+	.	ID=LotjaGi6g1v0186400.4.exon.1;Parent=LotjaGi6g1v0186400.4
LjG1.1_chr6	PGSB	CDS	48037142	48037423	.	+	0	ID=LotjaGi6g1v0186400.4.CDS.1;Parent=LotjaGi6g1v0186400.4
LjG1.1_chr6	PGSB	exon	48038020	48038112	.	+	.	ID=LotjaGi6g1v0186400.4.exon.2;Parent=LotjaGi6g1v0186400.4
LjG1.1_chr6	PGSB	CDS	48038020	48038112	.	+	0	ID=LotjaGi6g1v0186400.4.CDS.2;Parent=LotjaGi6g1v0186400.4
LjG1.1_chr6	PGSB	exon	48039214	48039354	.	+	.	ID=LotjaGi6g1v0186400.4.exon.3;Parent=LotjaGi6g1v0186400.4
LjG1.1_chr6	PGSB	CDS	48039214	48039354	.	+	0	ID=LotjaGi6g1v0186400.4.CDS.3;Parent=LotjaGi6g1v0186400.4
LjG1.1_chr6	PGSB	exon	48040501	48040569	.	+	.	ID=LotjaGi6g1v0186400.4.exon.4;Parent=LotjaGi6g1v0186400.4
LjG1.1_chr6	PGSB	CDS	48040501	48040569	.	+	0	ID=LotjaGi6g1v0186400.4.CDS.4;Parent=LotjaGi6g1v0186400.4
LjG1.1_chr6	PGSB	exon	48040779	48040862	.	+	.	ID=LotjaGi6g1v0186400.4.exon.5;Parent=LotjaGi6g1v0186400.4
LjG1.1_chr6	PGSB	CDS	48040779	48040862	.	+	0	ID=LotjaGi6g1v0186400.4.CDS.5;Parent=LotjaGi6g1v0186400.4
LjG1.1_chr6	PGSB	exon	48040969	48041149	.	+	.	ID=LotjaGi6g1v0186400.4.exon.6;Parent=LotjaGi6g1v0186400.4
LjG1.1_chr6	PGSB	CDS	48040969	48041149	.	+	0	ID=LotjaGi6g1v0186400.4.CDS.6;Parent=LotjaGi6g1v0186400.4
LjG1.1_chr6	PGSB	exon	48041315	48041431	.	+	.	ID=LotjaGi6g1v0186400.4.exon.7;Parent=LotjaGi6g1v0186400.4
LjG1.1_chr6	PGSB	CDS	48041315	48041431	.	+	2	ID=LotjaGi6g1v0186400.4.CDS.7;Parent=LotjaGi6g1v0186400.4
LjG1.1_chr6	PGSB	exon	48041609	48041667	.	+	.	ID=LotjaGi6g1v0186400.4.exon.8;Parent=LotjaGi6g1v0186400.4
LjG1.1_chr6	PGSB	CDS	48041609	48041667	.	+	2	ID=LotjaGi6g1v0186400.4.CDS.8;Parent=LotjaGi6g1v0186400.4
LjG1.1_chr6	PGSB	exon	48041827	48041961	.	+	.	ID=LotjaGi6g1v0186400.4.exon.9;Parent=LotjaGi6g1v0186400.4
LjG1.1_chr6	PGSB	CDS	48041827	48041961	.	+	0	ID=LotjaGi6g1v0186400.4.CDS.9;Parent=LotjaGi6g1v0186400.4
LjG1.1_chr6	PGSB	exon	48042161	48042310	.	+	.	ID=LotjaGi6g1v0186400.4.exon.10;Parent=LotjaGi6g1v0186400.4
LjG1.1_chr6	PGSB	CDS	48042161	48042310	.	+	0	ID=LotjaGi6g1v0186400.4.CDS.10;Parent=LotjaGi6g1v0186400.4
LjG1.1_chr6	PGSB	exon	48042424	48042465	.	+	.	ID=LotjaGi6g1v0186400.4.exon.11;Parent=LotjaGi6g1v0186400.4
LjG1.1_chr6	PGSB	CDS	48042424	48042465	.	+	0	ID=LotjaGi6g1v0186400.4.CDS.11;Parent=LotjaGi6g1v0186400.4
###
LjG1.1_chr6	PGSB	gene	48043350	48046875	.	+	.	ID=LotjaGi6g1v0186500
LjG1.1_chr6	PGSB	mRNA	48043350	48046875	.	+	.	ID=LotjaGi6g1v0186500.1;Parent=LotjaGi6g1v0186500
LjG1.1_chr6	PGSB	exon	48043350	48043614	.	+	.	ID=LotjaGi6g1v0186500.1.exon.1;Parent=LotjaGi6g1v0186500.1
LjG1.1_chr6	PGSB	five_prime_UTR	48043350	48043614	.	+	.	ID=LotjaGi6g1v0186500.1.five_prime_UTR.1;Parent=LotjaGi6g1v0186500.1
LjG1.1_chr6	PGSB	five_prime_UTR	48044087	48044088	.	+	.	ID=LotjaGi6g1v0186500.1.five_prime_UTR.2;Parent=LotjaGi6g1v0186500.1
LjG1.1_chr6	PGSB	exon	48044087	48045033	.	+	.	ID=LotjaGi6g1v0186500.1.exon.2;Parent=LotjaGi6g1v0186500.1
LjG1.1_chr6	PGSB	CDS	48044089	48045033	.	+	0	ID=LotjaGi6g1v0186500.1.CDS.1;Parent=LotjaGi6g1v0186500.1
LjG1.1_chr6	PGSB	CDS	48045772	48045777	.	+	0	ID=LotjaGi6g1v0186500.1.CDS.2;Parent=LotjaGi6g1v0186500.1
LjG1.1_chr6	PGSB	exon	48045772	48046875	.	+	.	ID=LotjaGi6g1v0186500.1.exon.3;Parent=LotjaGi6g1v0186500.1
LjG1.1_chr6	PGSB	three_prime_UTR	48045778	48046875	.	+	.	ID=LotjaGi6g1v0186500.1.three_prime_UTR.3;Parent=LotjaGi6g1v0186500.1
LjG1.1_chr6	PGSB	mRNA	48044089	48045257	.	+	.	ID=LotjaGi6g1v0186500.2;Parent=LotjaGi6g1v0186500
LjG1.1_chr6	PGSB	exon	48044089	48045033	.	+	.	ID=LotjaGi6g1v0186500.2.exon.1;Parent=LotjaGi6g1v0186500.2
LjG1.1_chr6	PGSB	CDS	48044089	48045033	.	+	0	ID=LotjaGi6g1v0186500.2.CDS.1;Parent=LotjaGi6g1v0186500.2
LjG1.1_chr6	PGSB	exon	48045240	48045257	.	+	.	ID=LotjaGi6g1v0186500.2.exon.2;Parent=LotjaGi6g1v0186500.2
LjG1.1_chr6	PGSB	CDS	48045240	48045257	.	+	0	ID=LotjaGi6g1v0186500.2.CDS.2;Parent=LotjaGi6g1v0186500.2
###
LjG1.1_chr6	PGSB	gene	48048399	48050288	.	+	.	ID=LotjaGi6g1v0186600
LjG1.1_chr6	PGSB	mRNA	48048399	48050288	.	+	.	ID=LotjaGi6g1v0186600.1;Parent=LotjaGi6g1v0186600
LjG1.1_chr6	PGSB	five_prime_UTR	48048399	48048639	.	+	.	ID=LotjaGi6g1v0186600.1.five_prime_UTR.1;Parent=LotjaGi6g1v0186600.1
LjG1.1_chr6	PGSB	exon	48048399	48050288	.	+	.	ID=LotjaGi6g1v0186600.1.exon.1;Parent=LotjaGi6g1v0186600.1
LjG1.1_chr6	PGSB	CDS	48048640	48049881	.	+	0	ID=LotjaGi6g1v0186600.1.CDS.1;Parent=LotjaGi6g1v0186600.1
LjG1.1_chr6	PGSB	three_prime_UTR	48049882	48050288	.	+	.	ID=LotjaGi6g1v0186600.1.three_prime_UTR.2;Parent=LotjaGi6g1v0186600.1
###
LjG1.1_chr6	PGSB	gene	48050446	48053861	.	-	.	ID=LotjaGi6g1v0186700
LjG1.1_chr6	PGSB	mRNA	48050446	48053861	.	-	.	ID=LotjaGi6g1v0186700.1;Parent=LotjaGi6g1v0186700
LjG1.1_chr6	PGSB	three_prime_UTR	48050446	48051034	.	-	.	ID=LotjaGi6g1v0186700.1.three_prime_UTR.1;Parent=LotjaGi6g1v0186700.1
LjG1.1_chr6	PGSB	exon	48050446	48052141	.	-	.	ID=LotjaGi6g1v0186700.1.exon.1;Parent=LotjaGi6g1v0186700.1
LjG1.1_chr6	PGSB	CDS	48051035	48052141	.	-	0	ID=LotjaGi6g1v0186700.1.CDS.1;Parent=LotjaGi6g1v0186700.1
LjG1.1_chr6	PGSB	CDS	48052358	48053641	.	-	0	ID=LotjaGi6g1v0186700.1.CDS.2;Parent=LotjaGi6g1v0186700.1
LjG1.1_chr6	PGSB	exon	48052358	48053861	.	-	.	ID=LotjaGi6g1v0186700.1.exon.2;Parent=LotjaGi6g1v0186700.1
LjG1.1_chr6	PGSB	five_prime_UTR	48053642	48053861	.	-	.	ID=LotjaGi6g1v0186700.1.five_prime_UTR.2;Parent=LotjaGi6g1v0186700.1
###
###
###
LjG1.1_chr6	PGSB	gene	48057756	48079391	.	+	.	ID=LotjaGi6g1v0187000
LjG1.1_chr6	PGSB	mRNA	48057756	48079391	.	+	.	ID=LotjaGi6g1v0187000.1;Parent=LotjaGi6g1v0187000
LjG1.1_chr6	PGSB	exon	48057756	48058252	.	+	.	ID=LotjaGi6g1v0187000.1.exon.1;Parent=LotjaGi6g1v0187000.1
LjG1.1_chr6	PGSB	five_prime_UTR	48057756	48058252	.	+	.	ID=LotjaGi6g1v0187000.1.five_prime_UTR.1;Parent=LotjaGi6g1v0187000.1
LjG1.1_chr6	PGSB	five_prime_UTR	48061299	48065507	.	+	.	ID=LotjaGi6g1v0187000.1.five_prime_UTR.2;Parent=LotjaGi6g1v0187000.1
LjG1.1_chr6	PGSB	exon	48061299	48079391	.	+	.	ID=LotjaGi6g1v0187000.1.exon.2;Parent=LotjaGi6g1v0187000.1
LjG1.1_chr6	PGSB	CDS	48065508	48069599	.	+	0	ID=LotjaGi6g1v0187000.1.CDS.1;Parent=LotjaGi6g1v0187000.1
LjG1.1_chr6	PGSB	three_prime_UTR	48069600	48079391	.	+	.	ID=LotjaGi6g1v0187000.1.three_prime_UTR.3;Parent=LotjaGi6g1v0187000.1
###
###
LjG1.1_chr6	PGSB	gene	48100958	48103342	.	+	.	ID=LotjaGi6g1v0187200
LjG1.1_chr6	PGSB	mRNA	48100958	48103342	.	+	.	ID=LotjaGi6g1v0187200.1;Parent=LotjaGi6g1v0187200
LjG1.1_chr6	PGSB	five_prime_UTR	48100958	48101620	.	+	.	ID=LotjaGi6g1v0187200.1.five_prime_UTR.1;Parent=LotjaGi6g1v0187200.1
LjG1.1_chr6	PGSB	exon	48100958	48103342	.	+	.	ID=LotjaGi6g1v0187200.1.exon.1;Parent=LotjaGi6g1v0187200.1
LjG1.1_chr6	PGSB	CDS	48101621	48102973	.	+	0	ID=LotjaGi6g1v0187200.1.CDS.1;Parent=LotjaGi6g1v0187200.1
LjG1.1_chr6	PGSB	three_prime_UTR	48102974	48103342	.	+	.	ID=LotjaGi6g1v0187200.1.three_prime_UTR.2;Parent=LotjaGi6g1v0187200.1
###
LjG1.1_chr6	PGSB	gene	48124736	48128690	.	+	.	ID=LotjaGi6g1v0187300
LjG1.1_chr6	PGSB	mRNA	48124736	48128690	.	+	.	ID=LotjaGi6g1v0187300.1;Parent=LotjaGi6g1v0187300
LjG1.1_chr6	PGSB	five_prime_UTR	48124736	48124836	.	+	.	ID=LotjaGi6g1v0187300.1.five_prime_UTR.1;Parent=LotjaGi6g1v0187300.1
LjG1.1_chr6	PGSB	exon	48124736	48125167	.	+	.	ID=LotjaGi6g1v0187300.1.exon.1;Parent=LotjaGi6g1v0187300.1
LjG1.1_chr6	PGSB	CDS	48124837	48125167	.	+	0	ID=LotjaGi6g1v0187300.1.CDS.1;Parent=LotjaGi6g1v0187300.1
LjG1.1_chr6	PGSB	exon	48126051	48126628	.	+	.	ID=LotjaGi6g1v0187300.1.exon.2;Parent=LotjaGi6g1v0187300.1
LjG1.1_chr6	PGSB	CDS	48126051	48126628	.	+	2	ID=LotjaGi6g1v0187300.1.CDS.2;Parent=LotjaGi6g1v0187300.1
LjG1.1_chr6	PGSB	CDS	48127717	48128349	.	+	0	ID=LotjaGi6g1v0187300.1.CDS.3;Parent=LotjaGi6g1v0187300.1
LjG1.1_chr6	PGSB	exon	48127717	48128690	.	+	.	ID=LotjaGi6g1v0187300.1.exon.3;Parent=LotjaGi6g1v0187300.1
LjG1.1_chr6	PGSB	three_prime_UTR	48128350	48128690	.	+	.	ID=LotjaGi6g1v0187300.1.three_prime_UTR.2;Parent=LotjaGi6g1v0187300.1
###
###
LjG1.1_chr6	PGSB	gene	48142221	48158260	.	-	.	ID=LotjaGi6g1v0187500
LjG1.1_chr6	PGSB	mRNA	48142221	48158260	.	-	.	ID=LotjaGi6g1v0187500.1;Parent=LotjaGi6g1v0187500
LjG1.1_chr6	PGSB	three_prime_UTR	48142221	48143762	.	-	.	ID=LotjaGi6g1v0187500.1.three_prime_UTR.1;Parent=LotjaGi6g1v0187500.1
LjG1.1_chr6	PGSB	exon	48142221	48143816	.	-	.	ID=LotjaGi6g1v0187500.1.exon.1;Parent=LotjaGi6g1v0187500.1
LjG1.1_chr6	PGSB	CDS	48143763	48143816	.	-	0	ID=LotjaGi6g1v0187500.1.CDS.1;Parent=LotjaGi6g1v0187500.1
LjG1.1_chr6	PGSB	exon	48144920	48145066	.	-	.	ID=LotjaGi6g1v0187500.1.exon.2;Parent=LotjaGi6g1v0187500.1
LjG1.1_chr6	PGSB	CDS	48144920	48145066	.	-	0	ID=LotjaGi6g1v0187500.1.CDS.2;Parent=LotjaGi6g1v0187500.1
LjG1.1_chr6	PGSB	exon	48145153	48145243	.	-	.	ID=LotjaGi6g1v0187500.1.exon.3;Parent=LotjaGi6g1v0187500.1
LjG1.1_chr6	PGSB	CDS	48145153	48145243	.	-	1	ID=LotjaGi6g1v0187500.1.CDS.3;Parent=LotjaGi6g1v0187500.1
LjG1.1_chr6	PGSB	exon	48145325	48145419	.	-	.	ID=LotjaGi6g1v0187500.1.exon.4;Parent=LotjaGi6g1v0187500.1
LjG1.1_chr6	PGSB	CDS	48145325	48145419	.	-	0	ID=LotjaGi6g1v0187500.1.CDS.4;Parent=LotjaGi6g1v0187500.1
LjG1.1_chr6	PGSB	exon	48146009	48146092	.	-	.	ID=LotjaGi6g1v0187500.1.exon.5;Parent=LotjaGi6g1v0187500.1
LjG1.1_chr6	PGSB	CDS	48146009	48146092	.	-	0	ID=LotjaGi6g1v0187500.1.CDS.5;Parent=LotjaGi6g1v0187500.1
LjG1.1_chr6	PGSB	exon	48146822	48146990	.	-	.	ID=LotjaGi6g1v0187500.1.exon.6;Parent=LotjaGi6g1v0187500.1
LjG1.1_chr6	PGSB	CDS	48146822	48146990	.	-	1	ID=LotjaGi6g1v0187500.1.CDS.6;Parent=LotjaGi6g1v0187500.1
LjG1.1_chr6	PGSB	exon	48147109	48147215	.	-	.	ID=LotjaGi6g1v0187500.1.exon.7;Parent=LotjaGi6g1v0187500.1
LjG1.1_chr6	PGSB	CDS	48147109	48147215	.	-	0	ID=LotjaGi6g1v0187500.1.CDS.7;Parent=LotjaGi6g1v0187500.1
LjG1.1_chr6	PGSB	exon	48147533	48147628	.	-	.	ID=LotjaGi6g1v0187500.1.exon.8;Parent=LotjaGi6g1v0187500.1
LjG1.1_chr6	PGSB	CDS	48147533	48147628	.	-	0	ID=LotjaGi6g1v0187500.1.CDS.8;Parent=LotjaGi6g1v0187500.1
LjG1.1_chr6	PGSB	exon	48147704	48147781	.	-	.	ID=LotjaGi6g1v0187500.1.exon.9;Parent=LotjaGi6g1v0187500.1
LjG1.1_chr6	PGSB	CDS	48147704	48147781	.	-	0	ID=LotjaGi6g1v0187500.1.CDS.9;Parent=LotjaGi6g1v0187500.1
LjG1.1_chr6	PGSB	exon	48148884	48148949	.	-	.	ID=LotjaGi6g1v0187500.1.exon.10;Parent=LotjaGi6g1v0187500.1
LjG1.1_chr6	PGSB	CDS	48148884	48148949	.	-	0	ID=LotjaGi6g1v0187500.1.CDS.10;Parent=LotjaGi6g1v0187500.1
LjG1.1_chr6	PGSB	exon	48150168	48150249	.	-	.	ID=LotjaGi6g1v0187500.1.exon.11;Parent=LotjaGi6g1v0187500.1
LjG1.1_chr6	PGSB	CDS	48150168	48150249	.	-	1	ID=LotjaGi6g1v0187500.1.CDS.11;Parent=LotjaGi6g1v0187500.1
LjG1.1_chr6	PGSB	exon	48150341	48150573	.	-	.	ID=LotjaGi6g1v0187500.1.exon.12;Parent=LotjaGi6g1v0187500.1
LjG1.1_chr6	PGSB	CDS	48150341	48150573	.	-	0	ID=LotjaGi6g1v0187500.1.CDS.12;Parent=LotjaGi6g1v0187500.1
LjG1.1_chr6	PGSB	exon	48150737	48150908	.	-	.	ID=LotjaGi6g1v0187500.1.exon.13;Parent=LotjaGi6g1v0187500.1
LjG1.1_chr6	PGSB	CDS	48150737	48150908	.	-	1	ID=LotjaGi6g1v0187500.1.CDS.13;Parent=LotjaGi6g1v0187500.1
LjG1.1_chr6	PGSB	exon	48152637	48152743	.	-	.	ID=LotjaGi6g1v0187500.1.exon.14;Parent=LotjaGi6g1v0187500.1
LjG1.1_chr6	PGSB	CDS	48152637	48152743	.	-	0	ID=LotjaGi6g1v0187500.1.CDS.14;Parent=LotjaGi6g1v0187500.1
LjG1.1_chr6	PGSB	exon	48153100	48153186	.	-	.	ID=LotjaGi6g1v0187500.1.exon.15;Parent=LotjaGi6g1v0187500.1
LjG1.1_chr6	PGSB	CDS	48153100	48153186	.	-	0	ID=LotjaGi6g1v0187500.1.CDS.15;Parent=LotjaGi6g1v0187500.1
LjG1.1_chr6	PGSB	exon	48153996	48154077	.	-	.	ID=LotjaGi6g1v0187500.1.exon.16;Parent=LotjaGi6g1v0187500.1
LjG1.1_chr6	PGSB	CDS	48153996	48154077	.	-	1	ID=LotjaGi6g1v0187500.1.CDS.16;Parent=LotjaGi6g1v0187500.1
LjG1.1_chr6	PGSB	exon	48155663	48155796	.	-	.	ID=LotjaGi6g1v0187500.1.exon.17;Parent=LotjaGi6g1v0187500.1
LjG1.1_chr6	PGSB	CDS	48155663	48155796	.	-	0	ID=LotjaGi6g1v0187500.1.CDS.17;Parent=LotjaGi6g1v0187500.1
LjG1.1_chr6	PGSB	exon	48156783	48156879	.	-	.	ID=LotjaGi6g1v0187500.1.exon.18;Parent=LotjaGi6g1v0187500.1
LjG1.1_chr6	PGSB	CDS	48156783	48156879	.	-	1	ID=LotjaGi6g1v0187500.1.CDS.18;Parent=LotjaGi6g1v0187500.1
LjG1.1_chr6	PGSB	exon	48157324	48157401	.	-	.	ID=LotjaGi6g1v0187500.1.exon.19;Parent=LotjaGi6g1v0187500.1
LjG1.1_chr6	PGSB	CDS	48157324	48157401	.	-	1	ID=LotjaGi6g1v0187500.1.CDS.19;Parent=LotjaGi6g1v0187500.1
LjG1.1_chr6	PGSB	exon	48157850	48158029	.	-	.	ID=LotjaGi6g1v0187500.1.exon.20;Parent=LotjaGi6g1v0187500.1
LjG1.1_chr6	PGSB	CDS	48157850	48158029	.	-	1	ID=LotjaGi6g1v0187500.1.CDS.20;Parent=LotjaGi6g1v0187500.1
LjG1.1_chr6	PGSB	CDS	48158114	48158208	.	-	0	ID=LotjaGi6g1v0187500.1.CDS.21;Parent=LotjaGi6g1v0187500.1
LjG1.1_chr6	PGSB	exon	48158114	48158260	.	-	.	ID=LotjaGi6g1v0187500.1.exon.21;Parent=LotjaGi6g1v0187500.1
LjG1.1_chr6	PGSB	five_prime_UTR	48158209	48158260	.	-	.	ID=LotjaGi6g1v0187500.1.five_prime_UTR.2;Parent=LotjaGi6g1v0187500.1
###
LjG1.1_chr6	PGSB	gene	48171195	48180890	.	+	.	ID=LotjaGi6g1v0187600
LjG1.1_chr6	PGSB	mRNA	48171195	48180890	.	+	.	ID=LotjaGi6g1v0187600.1;Parent=LotjaGi6g1v0187600
LjG1.1_chr6	PGSB	exon	48171195	48171425	.	+	.	ID=LotjaGi6g1v0187600.1.exon.1;Parent=LotjaGi6g1v0187600.1
LjG1.1_chr6	PGSB	five_prime_UTR	48171195	48171425	.	+	.	ID=LotjaGi6g1v0187600.1.five_prime_UTR.1;Parent=LotjaGi6g1v0187600.1
LjG1.1_chr6	PGSB	five_prime_UTR	48173266	48173287	.	+	.	ID=LotjaGi6g1v0187600.1.five_prime_UTR.2;Parent=LotjaGi6g1v0187600.1
LjG1.1_chr6	PGSB	exon	48173266	48180890	.	+	.	ID=LotjaGi6g1v0187600.1.exon.2;Parent=LotjaGi6g1v0187600.1
LjG1.1_chr6	PGSB	CDS	48173288	48175234	.	+	0	ID=LotjaGi6g1v0187600.1.CDS.1;Parent=LotjaGi6g1v0187600.1
LjG1.1_chr6	PGSB	three_prime_UTR	48175235	48180890	.	+	.	ID=LotjaGi6g1v0187600.1.three_prime_UTR.3;Parent=LotjaGi6g1v0187600.1
###
LjG1.1_chr6	PGSB	gene	48171195	48180890	.	-	.	ID=LotjaGi6g1v0187700
LjG1.1_chr6	PGSB	mRNA	48171195	48180890	.	-	.	ID=LotjaGi6g1v0187700.1;Parent=LotjaGi6g1v0187700
LjG1.1_chr6	PGSB	three_prime_UTR	48171195	48176550	.	-	.	ID=LotjaGi6g1v0187700.1.three_prime_UTR.1;Parent=LotjaGi6g1v0187700.1
LjG1.1_chr6	PGSB	exon	48171195	48176642	.	-	.	ID=LotjaGi6g1v0187700.1.exon.1;Parent=LotjaGi6g1v0187700.1
LjG1.1_chr6	PGSB	CDS	48176551	48176642	.	-	2	ID=LotjaGi6g1v0187700.1.CDS.1;Parent=LotjaGi6g1v0187700.1
LjG1.1_chr6	PGSB	exon	48177013	48177098	.	-	.	ID=LotjaGi6g1v0187700.1.exon.2;Parent=LotjaGi6g1v0187700.1
LjG1.1_chr6	PGSB	CDS	48177013	48177098	.	-	1	ID=LotjaGi6g1v0187700.1.CDS.2;Parent=LotjaGi6g1v0187700.1
LjG1.1_chr6	PGSB	exon	48178250	48178349	.	-	.	ID=LotjaGi6g1v0187700.1.exon.3;Parent=LotjaGi6g1v0187700.1
LjG1.1_chr6	PGSB	CDS	48178250	48178349	.	-	2	ID=LotjaGi6g1v0187700.1.CDS.3;Parent=LotjaGi6g1v0187700.1
LjG1.1_chr6	PGSB	exon	48178685	48178784	.	-	.	ID=LotjaGi6g1v0187700.1.exon.4;Parent=LotjaGi6g1v0187700.1
LjG1.1_chr6	PGSB	CDS	48178685	48178784	.	-	0	ID=LotjaGi6g1v0187700.1.CDS.4;Parent=LotjaGi6g1v0187700.1
LjG1.1_chr6	PGSB	exon	48178866	48178958	.	-	.	ID=LotjaGi6g1v0187700.1.exon.5;Parent=LotjaGi6g1v0187700.1
LjG1.1_chr6	PGSB	CDS	48178866	48178958	.	-	0	ID=LotjaGi6g1v0187700.1.CDS.5;Parent=LotjaGi6g1v0187700.1
LjG1.1_chr6	PGSB	exon	48179498	48179698	.	-	.	ID=LotjaGi6g1v0187700.1.exon.6;Parent=LotjaGi6g1v0187700.1
LjG1.1_chr6	PGSB	CDS	48179498	48179698	.	-	0	ID=LotjaGi6g1v0187700.1.CDS.6;Parent=LotjaGi6g1v0187700.1
LjG1.1_chr6	PGSB	exon	48179831	48179887	.	-	.	ID=LotjaGi6g1v0187700.1.exon.7;Parent=LotjaGi6g1v0187700.1
LjG1.1_chr6	PGSB	CDS	48179831	48179887	.	-	0	ID=LotjaGi6g1v0187700.1.CDS.7;Parent=LotjaGi6g1v0187700.1
LjG1.1_chr6	PGSB	exon	48179974	48180078	.	-	.	ID=LotjaGi6g1v0187700.1.exon.8;Parent=LotjaGi6g1v0187700.1
LjG1.1_chr6	PGSB	CDS	48179974	48180078	.	-	0	ID=LotjaGi6g1v0187700.1.CDS.8;Parent=LotjaGi6g1v0187700.1
LjG1.1_chr6	PGSB	exon	48180179	48180247	.	-	.	ID=LotjaGi6g1v0187700.1.exon.9;Parent=LotjaGi6g1v0187700.1
LjG1.1_chr6	PGSB	CDS	48180179	48180247	.	-	0	ID=LotjaGi6g1v0187700.1.CDS.9;Parent=LotjaGi6g1v0187700.1
LjG1.1_chr6	PGSB	exon	48180330	48180425	.	-	.	ID=LotjaGi6g1v0187700.1.exon.10;Parent=LotjaGi6g1v0187700.1
LjG1.1_chr6	PGSB	CDS	48180330	48180425	.	-	0	ID=LotjaGi6g1v0187700.1.CDS.10;Parent=LotjaGi6g1v0187700.1
LjG1.1_chr6	PGSB	CDS	48180585	48180764	.	-	0	ID=LotjaGi6g1v0187700.1.CDS.11;Parent=LotjaGi6g1v0187700.1
LjG1.1_chr6	PGSB	exon	48180585	48180890	.	-	.	ID=LotjaGi6g1v0187700.1.exon.11;Parent=LotjaGi6g1v0187700.1
LjG1.1_chr6	PGSB	five_prime_UTR	48180765	48180890	.	-	.	ID=LotjaGi6g1v0187700.1.five_prime_UTR.2;Parent=LotjaGi6g1v0187700.1
LjG1.1_chr6	PGSB	mRNA	48176495	48180764	.	-	.	ID=LotjaGi6g1v0187700.2;Parent=LotjaGi6g1v0187700
LjG1.1_chr6	PGSB	exon	48176495	48176503	.	-	.	ID=LotjaGi6g1v0187700.2.exon.1;Parent=LotjaGi6g1v0187700.2
LjG1.1_chr6	PGSB	CDS	48176495	48176503	.	-	0	ID=LotjaGi6g1v0187700.2.CDS.1;Parent=LotjaGi6g1v0187700.2
LjG1.1_chr6	PGSB	exon	48176557	48176642	.	-	.	ID=LotjaGi6g1v0187700.2.exon.2;Parent=LotjaGi6g1v0187700.2
LjG1.1_chr6	PGSB	CDS	48176557	48176642	.	-	2	ID=LotjaGi6g1v0187700.2.CDS.2;Parent=LotjaGi6g1v0187700.2
LjG1.1_chr6	PGSB	exon	48177013	48177098	.	-	.	ID=LotjaGi6g1v0187700.2.exon.3;Parent=LotjaGi6g1v0187700.2
LjG1.1_chr6	PGSB	CDS	48177013	48177098	.	-	1	ID=LotjaGi6g1v0187700.2.CDS.3;Parent=LotjaGi6g1v0187700.2
LjG1.1_chr6	PGSB	exon	48178250	48178349	.	-	.	ID=LotjaGi6g1v0187700.2.exon.4;Parent=LotjaGi6g1v0187700.2
LjG1.1_chr6	PGSB	CDS	48178250	48178349	.	-	2	ID=LotjaGi6g1v0187700.2.CDS.4;Parent=LotjaGi6g1v0187700.2
LjG1.1_chr6	PGSB	exon	48178685	48178784	.	-	.	ID=LotjaGi6g1v0187700.2.exon.5;Parent=LotjaGi6g1v0187700.2
LjG1.1_chr6	PGSB	CDS	48178685	48178784	.	-	0	ID=LotjaGi6g1v0187700.2.CDS.5;Parent=LotjaGi6g1v0187700.2
LjG1.1_chr6	PGSB	exon	48178866	48178958	.	-	.	ID=LotjaGi6g1v0187700.2.exon.6;Parent=LotjaGi6g1v0187700.2
LjG1.1_chr6	PGSB	CDS	48178866	48178958	.	-	0	ID=LotjaGi6g1v0187700.2.CDS.6;Parent=LotjaGi6g1v0187700.2
LjG1.1_chr6	PGSB	exon	48179498	48179698	.	-	.	ID=LotjaGi6g1v0187700.2.exon.7;Parent=LotjaGi6g1v0187700.2
LjG1.1_chr6	PGSB	CDS	48179498	48179698	.	-	0	ID=LotjaGi6g1v0187700.2.CDS.7;Parent=LotjaGi6g1v0187700.2
LjG1.1_chr6	PGSB	exon	48179831	48179887	.	-	.	ID=LotjaGi6g1v0187700.2.exon.8;Parent=LotjaGi6g1v0187700.2
LjG1.1_chr6	PGSB	CDS	48179831	48179887	.	-	0	ID=LotjaGi6g1v0187700.2.CDS.8;Parent=LotjaGi6g1v0187700.2
LjG1.1_chr6	PGSB	exon	48179974	48180078	.	-	.	ID=LotjaGi6g1v0187700.2.exon.9;Parent=LotjaGi6g1v0187700.2
LjG1.1_chr6	PGSB	CDS	48179974	48180078	.	-	0	ID=LotjaGi6g1v0187700.2.CDS.9;Parent=LotjaGi6g1v0187700.2
LjG1.1_chr6	PGSB	exon	48180179	48180247	.	-	.	ID=LotjaGi6g1v0187700.2.exon.10;Parent=LotjaGi6g1v0187700.2
LjG1.1_chr6	PGSB	CDS	48180179	48180247	.	-	0	ID=LotjaGi6g1v0187700.2.CDS.10;Parent=LotjaGi6g1v0187700.2
LjG1.1_chr6	PGSB	exon	48180330	48180425	.	-	.	ID=LotjaGi6g1v0187700.2.exon.11;Parent=LotjaGi6g1v0187700.2
LjG1.1_chr6	PGSB	CDS	48180330	48180425	.	-	0	ID=LotjaGi6g1v0187700.2.CDS.11;Parent=LotjaGi6g1v0187700.2
LjG1.1_chr6	PGSB	exon	48180585	48180764	.	-	.	ID=LotjaGi6g1v0187700.2.exon.12;Parent=LotjaGi6g1v0187700.2
LjG1.1_chr6	PGSB	CDS	48180585	48180764	.	-	0	ID=LotjaGi6g1v0187700.2.CDS.12;Parent=LotjaGi6g1v0187700.2
LjG1.1_chr6	PGSB	mRNA	48176853	48180623	.	-	.	ID=LotjaGi6g1v0187700.3;Parent=LotjaGi6g1v0187700
LjG1.1_chr6	PGSB	three_prime_UTR	48176853	48176916	.	-	.	ID=LotjaGi6g1v0187700.3.three_prime_UTR.1;Parent=LotjaGi6g1v0187700.3
LjG1.1_chr6	PGSB	exon	48176853	48176936	.	-	.	ID=LotjaGi6g1v0187700.3.exon.1;Parent=LotjaGi6g1v0187700.3
LjG1.1_chr6	PGSB	CDS	48176917	48176936	.	-	2	ID=LotjaGi6g1v0187700.3.CDS.1;Parent=LotjaGi6g1v0187700.3
LjG1.1_chr6	PGSB	exon	48177013	48177098	.	-	.	ID=LotjaGi6g1v0187700.3.exon.2;Parent=LotjaGi6g1v0187700.3
LjG1.1_chr6	PGSB	CDS	48177013	48177098	.	-	1	ID=LotjaGi6g1v0187700.3.CDS.2;Parent=LotjaGi6g1v0187700.3
LjG1.1_chr6	PGSB	exon	48178250	48178349	.	-	.	ID=LotjaGi6g1v0187700.3.exon.3;Parent=LotjaGi6g1v0187700.3
LjG1.1_chr6	PGSB	CDS	48178250	48178349	.	-	2	ID=LotjaGi6g1v0187700.3.CDS.3;Parent=LotjaGi6g1v0187700.3
LjG1.1_chr6	PGSB	exon	48178685	48178784	.	-	.	ID=LotjaGi6g1v0187700.3.exon.4;Parent=LotjaGi6g1v0187700.3
LjG1.1_chr6	PGSB	CDS	48178685	48178784	.	-	0	ID=LotjaGi6g1v0187700.3.CDS.4;Parent=LotjaGi6g1v0187700.3
LjG1.1_chr6	PGSB	exon	48178866	48178958	.	-	.	ID=LotjaGi6g1v0187700.3.exon.5;Parent=LotjaGi6g1v0187700.3
LjG1.1_chr6	PGSB	CDS	48178866	48178958	.	-	0	ID=LotjaGi6g1v0187700.3.CDS.5;Parent=LotjaGi6g1v0187700.3
LjG1.1_chr6	PGSB	exon	48179498	48179698	.	-	.	ID=LotjaGi6g1v0187700.3.exon.6;Parent=LotjaGi6g1v0187700.3
LjG1.1_chr6	PGSB	CDS	48179498	48179698	.	-	0	ID=LotjaGi6g1v0187700.3.CDS.6;Parent=LotjaGi6g1v0187700.3
LjG1.1_chr6	PGSB	exon	48179831	48179887	.	-	.	ID=LotjaGi6g1v0187700.3.exon.7;Parent=LotjaGi6g1v0187700.3
LjG1.1_chr6	PGSB	CDS	48179831	48179887	.	-	0	ID=LotjaGi6g1v0187700.3.CDS.7;Parent=LotjaGi6g1v0187700.3
LjG1.1_chr6	PGSB	exon	48179974	48180078	.	-	.	ID=LotjaGi6g1v0187700.3.exon.8;Parent=LotjaGi6g1v0187700.3
LjG1.1_chr6	PGSB	CDS	48179974	48180078	.	-	0	ID=LotjaGi6g1v0187700.3.CDS.8;Parent=LotjaGi6g1v0187700.3
LjG1.1_chr6	PGSB	exon	48180179	48180247	.	-	.	ID=LotjaGi6g1v0187700.3.exon.9;Parent=LotjaGi6g1v0187700.3
LjG1.1_chr6	PGSB	CDS	48180179	48180247	.	-	0	ID=LotjaGi6g1v0187700.3.CDS.9;Parent=LotjaGi6g1v0187700.3
LjG1.1_chr6	PGSB	exon	48180330	48180425	.	-	.	ID=LotjaGi6g1v0187700.3.exon.10;Parent=LotjaGi6g1v0187700.3
LjG1.1_chr6	PGSB	CDS	48180330	48180425	.	-	0	ID=LotjaGi6g1v0187700.3.CDS.10;Parent=LotjaGi6g1v0187700.3
LjG1.1_chr6	PGSB	exon	48180585	48180623	.	-	.	ID=LotjaGi6g1v0187700.3.exon.11;Parent=LotjaGi6g1v0187700.3
LjG1.1_chr6	PGSB	CDS	48180585	48180623	.	-	0	ID=LotjaGi6g1v0187700.3.CDS.11;Parent=LotjaGi6g1v0187700.3
###
###
LjG1.1_chr6	PGSB	gene	48197041	48200304	.	-	.	ID=LotjaGi6g1v0187900
LjG1.1_chr6	PGSB	mRNA	48197041	48200304	.	-	.	ID=LotjaGi6g1v0187900.1;Parent=LotjaGi6g1v0187900
LjG1.1_chr6	PGSB	three_prime_UTR	48197041	48197753	.	-	.	ID=LotjaGi6g1v0187900.1.three_prime_UTR.1;Parent=LotjaGi6g1v0187900.1
LjG1.1_chr6	PGSB	exon	48197041	48197917	.	-	.	ID=LotjaGi6g1v0187900.1.exon.1;Parent=LotjaGi6g1v0187900.1
LjG1.1_chr6	PGSB	CDS	48197754	48197917	.	-	2	ID=LotjaGi6g1v0187900.1.CDS.1;Parent=LotjaGi6g1v0187900.1
LjG1.1_chr6	PGSB	exon	48198017	48198130	.	-	.	ID=LotjaGi6g1v0187900.1.exon.2;Parent=LotjaGi6g1v0187900.1
LjG1.1_chr6	PGSB	CDS	48198017	48198130	.	-	2	ID=LotjaGi6g1v0187900.1.CDS.2;Parent=LotjaGi6g1v0187900.1
LjG1.1_chr6	PGSB	exon	48198351	48198513	.	-	.	ID=LotjaGi6g1v0187900.1.exon.3;Parent=LotjaGi6g1v0187900.1
LjG1.1_chr6	PGSB	CDS	48198351	48198513	.	-	0	ID=LotjaGi6g1v0187900.1.CDS.3;Parent=LotjaGi6g1v0187900.1
LjG1.1_chr6	PGSB	exon	48199350	48199404	.	-	.	ID=LotjaGi6g1v0187900.1.exon.4;Parent=LotjaGi6g1v0187900.1
LjG1.1_chr6	PGSB	CDS	48199350	48199404	.	-	1	ID=LotjaGi6g1v0187900.1.CDS.4;Parent=LotjaGi6g1v0187900.1
LjG1.1_chr6	PGSB	exon	48199805	48199921	.	-	.	ID=LotjaGi6g1v0187900.1.exon.5;Parent=LotjaGi6g1v0187900.1
LjG1.1_chr6	PGSB	CDS	48199805	48199921	.	-	1	ID=LotjaGi6g1v0187900.1.CDS.5;Parent=LotjaGi6g1v0187900.1
LjG1.1_chr6	PGSB	CDS	48200050	48200135	.	-	0	ID=LotjaGi6g1v0187900.1.CDS.6;Parent=LotjaGi6g1v0187900.1
LjG1.1_chr6	PGSB	exon	48200050	48200304	.	-	.	ID=LotjaGi6g1v0187900.1.exon.6;Parent=LotjaGi6g1v0187900.1
LjG1.1_chr6	PGSB	five_prime_UTR	48200136	48200304	.	-	.	ID=LotjaGi6g1v0187900.1.five_prime_UTR.2;Parent=LotjaGi6g1v0187900.1
###
LjG1.1_chr6	PGSB	gene	48221968	48223687	.	+	.	ID=LotjaGi6g1v0188000
LjG1.1_chr6	PGSB	mRNA	48221968	48223687	.	+	.	ID=LotjaGi6g1v0188000.1;Parent=LotjaGi6g1v0188000
LjG1.1_chr6	PGSB	exon	48221968	48222140	.	+	.	ID=LotjaGi6g1v0188000.1.exon.1;Parent=LotjaGi6g1v0188000.1
LjG1.1_chr6	PGSB	five_prime_UTR	48221968	48222140	.	+	.	ID=LotjaGi6g1v0188000.1.five_prime_UTR.1;Parent=LotjaGi6g1v0188000.1
LjG1.1_chr6	PGSB	CDS	48222248	48223531	.	+	0	ID=LotjaGi6g1v0188000.1.CDS.1;Parent=LotjaGi6g1v0188000.1
LjG1.1_chr6	PGSB	exon	48222248	48223687	.	+	.	ID=LotjaGi6g1v0188000.1.exon.2;Parent=LotjaGi6g1v0188000.1
LjG1.1_chr6	PGSB	three_prime_UTR	48223532	48223687	.	+	.	ID=LotjaGi6g1v0188000.1.three_prime_UTR.2;Parent=LotjaGi6g1v0188000.1
###
###
LjG1.1_chr6	PGSB	gene	48291003	48298020	.	-	.	ID=LotjaGi6g1v0188200
LjG1.1_chr6	PGSB	mRNA	48291003	48298020	.	-	.	ID=LotjaGi6g1v0188200.1;Parent=LotjaGi6g1v0188200
LjG1.1_chr6	PGSB	three_prime_UTR	48291003	48291553	.	-	.	ID=LotjaGi6g1v0188200.1.three_prime_UTR.1;Parent=LotjaGi6g1v0188200.1
LjG1.1_chr6	PGSB	exon	48291003	48291678	.	-	.	ID=LotjaGi6g1v0188200.1.exon.1;Parent=LotjaGi6g1v0188200.1
LjG1.1_chr6	PGSB	CDS	48291554	48291678	.	-	2	ID=LotjaGi6g1v0188200.1.CDS.1;Parent=LotjaGi6g1v0188200.1
LjG1.1_chr6	PGSB	exon	48291959	48292946	.	-	.	ID=LotjaGi6g1v0188200.1.exon.2;Parent=LotjaGi6g1v0188200.1
LjG1.1_chr6	PGSB	CDS	48291959	48292946	.	-	0	ID=LotjaGi6g1v0188200.1.CDS.2;Parent=LotjaGi6g1v0188200.1
LjG1.1_chr6	PGSB	CDS	48296379	48296744	.	-	0	ID=LotjaGi6g1v0188200.1.CDS.3;Parent=LotjaGi6g1v0188200.1
LjG1.1_chr6	PGSB	exon	48296379	48298020	.	-	.	ID=LotjaGi6g1v0188200.1.exon.3;Parent=LotjaGi6g1v0188200.1
LjG1.1_chr6	PGSB	five_prime_UTR	48296745	48298020	.	-	.	ID=LotjaGi6g1v0188200.1.five_prime_UTR.2;Parent=LotjaGi6g1v0188200.1
###
LjG1.1_chr6	PGSB	gene	48336912	48340253	.	+	.	ID=LotjaGi6g1v0188300
LjG1.1_chr6	PGSB	mRNA	48336912	48340253	.	+	.	ID=LotjaGi6g1v0188300.1;Parent=LotjaGi6g1v0188300
LjG1.1_chr6	PGSB	five_prime_UTR	48336912	48337048	.	+	.	ID=LotjaGi6g1v0188300.1.five_prime_UTR.1;Parent=LotjaGi6g1v0188300.1
LjG1.1_chr6	PGSB	exon	48336912	48337227	.	+	.	ID=LotjaGi6g1v0188300.1.exon.1;Parent=LotjaGi6g1v0188300.1
LjG1.1_chr6	PGSB	CDS	48337049	48337227	.	+	0	ID=LotjaGi6g1v0188300.1.CDS.1;Parent=LotjaGi6g1v0188300.1
LjG1.1_chr6	PGSB	exon	48337901	48338284	.	+	.	ID=LotjaGi6g1v0188300.1.exon.2;Parent=LotjaGi6g1v0188300.1
LjG1.1_chr6	PGSB	CDS	48337901	48338284	.	+	1	ID=LotjaGi6g1v0188300.1.CDS.2;Parent=LotjaGi6g1v0188300.1
LjG1.1_chr6	PGSB	exon	48338658	48339051	.	+	.	ID=LotjaGi6g1v0188300.1.exon.3;Parent=LotjaGi6g1v0188300.1
LjG1.1_chr6	PGSB	CDS	48338658	48339051	.	+	1	ID=LotjaGi6g1v0188300.1.CDS.3;Parent=LotjaGi6g1v0188300.1
LjG1.1_chr6	PGSB	exon	48339190	48339295	.	+	.	ID=LotjaGi6g1v0188300.1.exon.4;Parent=LotjaGi6g1v0188300.1
LjG1.1_chr6	PGSB	CDS	48339190	48339295	.	+	0	ID=LotjaGi6g1v0188300.1.CDS.4;Parent=LotjaGi6g1v0188300.1
LjG1.1_chr6	PGSB	exon	48339380	48339471	.	+	.	ID=LotjaGi6g1v0188300.1.exon.5;Parent=LotjaGi6g1v0188300.1
LjG1.1_chr6	PGSB	CDS	48339380	48339471	.	+	2	ID=LotjaGi6g1v0188300.1.CDS.5;Parent=LotjaGi6g1v0188300.1
LjG1.1_chr6	PGSB	exon	48339561	48339629	.	+	.	ID=LotjaGi6g1v0188300.1.exon.6;Parent=LotjaGi6g1v0188300.1
LjG1.1_chr6	PGSB	CDS	48339561	48339629	.	+	0	ID=LotjaGi6g1v0188300.1.CDS.6;Parent=LotjaGi6g1v0188300.1
LjG1.1_chr6	PGSB	CDS	48339721	48339819	.	+	0	ID=LotjaGi6g1v0188300.1.CDS.7;Parent=LotjaGi6g1v0188300.1
LjG1.1_chr6	PGSB	exon	48339721	48340253	.	+	.	ID=LotjaGi6g1v0188300.1.exon.7;Parent=LotjaGi6g1v0188300.1
LjG1.1_chr6	PGSB	three_prime_UTR	48339820	48340253	.	+	.	ID=LotjaGi6g1v0188300.1.three_prime_UTR.2;Parent=LotjaGi6g1v0188300.1
LjG1.1_chr6	PGSB	mRNA	48338728	48339819	.	+	.	ID=LotjaGi6g1v0188300.2;Parent=LotjaGi6g1v0188300
LjG1.1_chr6	PGSB	five_prime_UTR	48338728	48338829	.	+	.	ID=LotjaGi6g1v0188300.2.five_prime_UTR.1;Parent=LotjaGi6g1v0188300.2
LjG1.1_chr6	PGSB	exon	48338728	48339051	.	+	.	ID=LotjaGi6g1v0188300.2.exon.1;Parent=LotjaGi6g1v0188300.2
LjG1.1_chr6	PGSB	CDS	48338830	48339051	.	+	0	ID=LotjaGi6g1v0188300.2.CDS.1;Parent=LotjaGi6g1v0188300.2
LjG1.1_chr6	PGSB	exon	48339190	48339256	.	+	.	ID=LotjaGi6g1v0188300.2.exon.2;Parent=LotjaGi6g1v0188300.2
LjG1.1_chr6	PGSB	CDS	48339190	48339256	.	+	0	ID=LotjaGi6g1v0188300.2.CDS.2;Parent=LotjaGi6g1v0188300.2
LjG1.1_chr6	PGSB	exon	48339380	48339471	.	+	.	ID=LotjaGi6g1v0188300.2.exon.3;Parent=LotjaGi6g1v0188300.2
LjG1.1_chr6	PGSB	CDS	48339380	48339471	.	+	2	ID=LotjaGi6g1v0188300.2.CDS.3;Parent=LotjaGi6g1v0188300.2
LjG1.1_chr6	PGSB	exon	48339561	48339629	.	+	.	ID=LotjaGi6g1v0188300.2.exon.4;Parent=LotjaGi6g1v0188300.2
LjG1.1_chr6	PGSB	CDS	48339561	48339629	.	+	0	ID=LotjaGi6g1v0188300.2.CDS.4;Parent=LotjaGi6g1v0188300.2
LjG1.1_chr6	PGSB	exon	48339721	48339819	.	+	.	ID=LotjaGi6g1v0188300.2.exon.5;Parent=LotjaGi6g1v0188300.2
LjG1.1_chr6	PGSB	CDS	48339721	48339819	.	+	0	ID=LotjaGi6g1v0188300.2.CDS.5;Parent=LotjaGi6g1v0188300.2
###
LjG1.1_chr6	PGSB	gene	48347001	48353593	.	+	.	ID=LotjaGi6g1v0188400
LjG1.1_chr6	PGSB	mRNA	48347001	48353593	.	+	.	ID=LotjaGi6g1v0188400.1;Parent=LotjaGi6g1v0188400
LjG1.1_chr6	PGSB	five_prime_UTR	48347001	48348478	.	+	.	ID=LotjaGi6g1v0188400.1.five_prime_UTR.1;Parent=LotjaGi6g1v0188400.1
LjG1.1_chr6	PGSB	exon	48347001	48350939	.	+	.	ID=LotjaGi6g1v0188400.1.exon.1;Parent=LotjaGi6g1v0188400.1
LjG1.1_chr6	PGSB	CDS	48348479	48350476	.	+	0	ID=LotjaGi6g1v0188400.1.CDS.1;Parent=LotjaGi6g1v0188400.1
LjG1.1_chr6	PGSB	three_prime_UTR	48350477	48350939	.	+	.	ID=LotjaGi6g1v0188400.1.three_prime_UTR.2;Parent=LotjaGi6g1v0188400.1
LjG1.1_chr6	PGSB	exon	48351022	48353593	.	+	.	ID=LotjaGi6g1v0188400.1.exon.2;Parent=LotjaGi6g1v0188400.1
LjG1.1_chr6	PGSB	three_prime_UTR	48351022	48353593	.	+	.	ID=LotjaGi6g1v0188400.1.three_prime_UTR.3;Parent=LotjaGi6g1v0188400.1
LjG1.1_chr6	PGSB	mRNA	48347001	48353593	.	+	.	ID=LotjaGi6g1v0188400.2;Parent=LotjaGi6g1v0188400
LjG1.1_chr6	PGSB	exon	48347001	48347440	.	+	.	ID=LotjaGi6g1v0188400.2.exon.1;Parent=LotjaGi6g1v0188400.2
LjG1.1_chr6	PGSB	five_prime_UTR	48347001	48347440	.	+	.	ID=LotjaGi6g1v0188400.2.five_prime_UTR.1;Parent=LotjaGi6g1v0188400.2
LjG1.1_chr6	PGSB	five_prime_UTR	48347520	48348216	.	+	.	ID=LotjaGi6g1v0188400.2.five_prime_UTR.2;Parent=LotjaGi6g1v0188400.2
LjG1.1_chr6	PGSB	exon	48347520	48348411	.	+	.	ID=LotjaGi6g1v0188400.2.exon.2;Parent=LotjaGi6g1v0188400.2
LjG1.1_chr6	PGSB	CDS	48348217	48348411	.	+	0	ID=LotjaGi6g1v0188400.2.CDS.1;Parent=LotjaGi6g1v0188400.2
LjG1.1_chr6	PGSB	CDS	48348521	48350476	.	+	0	ID=LotjaGi6g1v0188400.2.CDS.2;Parent=LotjaGi6g1v0188400.2
LjG1.1_chr6	PGSB	exon	48348521	48350939	.	+	.	ID=LotjaGi6g1v0188400.2.exon.3;Parent=LotjaGi6g1v0188400.2
LjG1.1_chr6	PGSB	three_prime_UTR	48350477	48350939	.	+	.	ID=LotjaGi6g1v0188400.2.three_prime_UTR.3;Parent=LotjaGi6g1v0188400.2
LjG1.1_chr6	PGSB	exon	48351037	48353593	.	+	.	ID=LotjaGi6g1v0188400.2.exon.4;Parent=LotjaGi6g1v0188400.2
LjG1.1_chr6	PGSB	three_prime_UTR	48351037	48353593	.	+	.	ID=LotjaGi6g1v0188400.2.three_prime_UTR.4;Parent=LotjaGi6g1v0188400.2
LjG1.1_chr6	PGSB	mRNA	48347001	48353593	.	+	.	ID=LotjaGi6g1v0188400.3;Parent=LotjaGi6g1v0188400
LjG1.1_chr6	PGSB	five_prime_UTR	48347001	48347139	.	+	.	ID=LotjaGi6g1v0188400.3.five_prime_UTR.1;Parent=LotjaGi6g1v0188400.3
LjG1.1_chr6	PGSB	exon	48347001	48347440	.	+	.	ID=LotjaGi6g1v0188400.3.exon.1;Parent=LotjaGi6g1v0188400.3
LjG1.1_chr6	PGSB	CDS	48347140	48347440	.	+	0	ID=LotjaGi6g1v0188400.3.CDS.1;Parent=LotjaGi6g1v0188400.3
LjG1.1_chr6	PGSB	exon	48347520	48347618	.	+	.	ID=LotjaGi6g1v0188400.3.exon.2;Parent=LotjaGi6g1v0188400.3
LjG1.1_chr6	PGSB	CDS	48347520	48347618	.	+	2	ID=LotjaGi6g1v0188400.3.CDS.2;Parent=LotjaGi6g1v0188400.3
LjG1.1_chr6	PGSB	exon	48348293	48348411	.	+	.	ID=LotjaGi6g1v0188400.3.exon.3;Parent=LotjaGi6g1v0188400.3
LjG1.1_chr6	PGSB	CDS	48348293	48348411	.	+	2	ID=LotjaGi6g1v0188400.3.CDS.3;Parent=LotjaGi6g1v0188400.3
LjG1.1_chr6	PGSB	CDS	48348521	48350476	.	+	0	ID=LotjaGi6g1v0188400.3.CDS.4;Parent=LotjaGi6g1v0188400.3
LjG1.1_chr6	PGSB	exon	48348521	48350939	.	+	.	ID=LotjaGi6g1v0188400.3.exon.4;Parent=LotjaGi6g1v0188400.3
LjG1.1_chr6	PGSB	three_prime_UTR	48350477	48350939	.	+	.	ID=LotjaGi6g1v0188400.3.three_prime_UTR.2;Parent=LotjaGi6g1v0188400.3
LjG1.1_chr6	PGSB	exon	48351037	48353593	.	+	.	ID=LotjaGi6g1v0188400.3.exon.5;Parent=LotjaGi6g1v0188400.3
LjG1.1_chr6	PGSB	three_prime_UTR	48351037	48353593	.	+	.	ID=LotjaGi6g1v0188400.3.three_prime_UTR.3;Parent=LotjaGi6g1v0188400.3
LjG1.1_chr6	PGSB	mRNA	48348094	48351358	.	+	.	ID=LotjaGi6g1v0188400.4;Parent=LotjaGi6g1v0188400
LjG1.1_chr6	PGSB	five_prime_UTR	48348094	48348216	.	+	.	ID=LotjaGi6g1v0188400.4.five_prime_UTR.1;Parent=LotjaGi6g1v0188400.4
LjG1.1_chr6	PGSB	exon	48348094	48348411	.	+	.	ID=LotjaGi6g1v0188400.4.exon.1;Parent=LotjaGi6g1v0188400.4
LjG1.1_chr6	PGSB	CDS	48348217	48348411	.	+	0	ID=LotjaGi6g1v0188400.4.CDS.1;Parent=LotjaGi6g1v0188400.4
LjG1.1_chr6	PGSB	CDS	48348521	48350476	.	+	0	ID=LotjaGi6g1v0188400.4.CDS.2;Parent=LotjaGi6g1v0188400.4
LjG1.1_chr6	PGSB	exon	48348521	48350939	.	+	.	ID=LotjaGi6g1v0188400.4.exon.2;Parent=LotjaGi6g1v0188400.4
LjG1.1_chr6	PGSB	three_prime_UTR	48350477	48350939	.	+	.	ID=LotjaGi6g1v0188400.4.three_prime_UTR.2;Parent=LotjaGi6g1v0188400.4
LjG1.1_chr6	PGSB	exon	48351022	48351358	.	+	.	ID=LotjaGi6g1v0188400.4.exon.3;Parent=LotjaGi6g1v0188400.4
LjG1.1_chr6	PGSB	three_prime_UTR	48351022	48351358	.	+	.	ID=LotjaGi6g1v0188400.4.three_prime_UTR.3;Parent=LotjaGi6g1v0188400.4
###
LjG1.1_chr6	PGSB	gene	48353662	48355853	.	-	.	ID=LotjaGi6g1v0188500
LjG1.1_chr6	PGSB	mRNA	48353662	48355853	.	-	.	ID=LotjaGi6g1v0188500.1;Parent=LotjaGi6g1v0188500
LjG1.1_chr6	PGSB	three_prime_UTR	48353662	48355239	.	-	.	ID=LotjaGi6g1v0188500.1.three_prime_UTR.1;Parent=LotjaGi6g1v0188500.1
LjG1.1_chr6	PGSB	exon	48353662	48355853	.	-	.	ID=LotjaGi6g1v0188500.1.exon.1;Parent=LotjaGi6g1v0188500.1
LjG1.1_chr6	PGSB	CDS	48355240	48355542	.	-	0	ID=LotjaGi6g1v0188500.1.CDS.1;Parent=LotjaGi6g1v0188500.1
LjG1.1_chr6	PGSB	five_prime_UTR	48355543	48355853	.	-	.	ID=LotjaGi6g1v0188500.1.five_prime_UTR.2;Parent=LotjaGi6g1v0188500.1
###
###
###
LjG1.1_chr6	PGSB	gene	48402662	48408476	.	+	.	ID=LotjaGi6g1v0188800
LjG1.1_chr6	PGSB	mRNA	48402662	48408327	.	+	.	ID=LotjaGi6g1v0188800.1;Parent=LotjaGi6g1v0188800
LjG1.1_chr6	PGSB	five_prime_UTR	48402662	48402959	.	+	.	ID=LotjaGi6g1v0188800.1.five_prime_UTR.1;Parent=LotjaGi6g1v0188800.1
LjG1.1_chr6	PGSB	exon	48402662	48403069	.	+	.	ID=LotjaGi6g1v0188800.1.exon.1;Parent=LotjaGi6g1v0188800.1
LjG1.1_chr6	PGSB	CDS	48402960	48403069	.	+	0	ID=LotjaGi6g1v0188800.1.CDS.1;Parent=LotjaGi6g1v0188800.1
LjG1.1_chr6	PGSB	exon	48404528	48404609	.	+	.	ID=LotjaGi6g1v0188800.1.exon.2;Parent=LotjaGi6g1v0188800.1
LjG1.1_chr6	PGSB	CDS	48404528	48404609	.	+	1	ID=LotjaGi6g1v0188800.1.CDS.2;Parent=LotjaGi6g1v0188800.1
LjG1.1_chr6	PGSB	exon	48404847	48404937	.	+	.	ID=LotjaGi6g1v0188800.1.exon.3;Parent=LotjaGi6g1v0188800.1
LjG1.1_chr6	PGSB	CDS	48404847	48404937	.	+	0	ID=LotjaGi6g1v0188800.1.CDS.3;Parent=LotjaGi6g1v0188800.1
LjG1.1_chr6	PGSB	exon	48405053	48405082	.	+	.	ID=LotjaGi6g1v0188800.1.exon.4;Parent=LotjaGi6g1v0188800.1
LjG1.1_chr6	PGSB	CDS	48405053	48405082	.	+	2	ID=LotjaGi6g1v0188800.1.CDS.4;Parent=LotjaGi6g1v0188800.1
LjG1.1_chr6	PGSB	exon	48405250	48405359	.	+	.	ID=LotjaGi6g1v0188800.1.exon.5;Parent=LotjaGi6g1v0188800.1
LjG1.1_chr6	PGSB	CDS	48405250	48405359	.	+	2	ID=LotjaGi6g1v0188800.1.CDS.5;Parent=LotjaGi6g1v0188800.1
LjG1.1_chr6	PGSB	exon	48405450	48405522	.	+	.	ID=LotjaGi6g1v0188800.1.exon.6;Parent=LotjaGi6g1v0188800.1
LjG1.1_chr6	PGSB	CDS	48405450	48405522	.	+	0	ID=LotjaGi6g1v0188800.1.CDS.6;Parent=LotjaGi6g1v0188800.1
LjG1.1_chr6	PGSB	exon	48405622	48405742	.	+	.	ID=LotjaGi6g1v0188800.1.exon.7;Parent=LotjaGi6g1v0188800.1
LjG1.1_chr6	PGSB	CDS	48405622	48405742	.	+	2	ID=LotjaGi6g1v0188800.1.CDS.7;Parent=LotjaGi6g1v0188800.1
LjG1.1_chr6	PGSB	exon	48405879	48405996	.	+	.	ID=LotjaGi6g1v0188800.1.exon.8;Parent=LotjaGi6g1v0188800.1
LjG1.1_chr6	PGSB	CDS	48405879	48405996	.	+	1	ID=LotjaGi6g1v0188800.1.CDS.8;Parent=LotjaGi6g1v0188800.1
LjG1.1_chr6	PGSB	exon	48406476	48406615	.	+	.	ID=LotjaGi6g1v0188800.1.exon.9;Parent=LotjaGi6g1v0188800.1
LjG1.1_chr6	PGSB	CDS	48406476	48406615	.	+	0	ID=LotjaGi6g1v0188800.1.CDS.9;Parent=LotjaGi6g1v0188800.1
LjG1.1_chr6	PGSB	exon	48406746	48406803	.	+	.	ID=LotjaGi6g1v0188800.1.exon.10;Parent=LotjaGi6g1v0188800.1
LjG1.1_chr6	PGSB	CDS	48406746	48406803	.	+	1	ID=LotjaGi6g1v0188800.1.CDS.10;Parent=LotjaGi6g1v0188800.1
LjG1.1_chr6	PGSB	exon	48407273	48407343	.	+	.	ID=LotjaGi6g1v0188800.1.exon.11;Parent=LotjaGi6g1v0188800.1
LjG1.1_chr6	PGSB	CDS	48407273	48407343	.	+	0	ID=LotjaGi6g1v0188800.1.CDS.11;Parent=LotjaGi6g1v0188800.1
LjG1.1_chr6	PGSB	CDS	48407459	48408002	.	+	1	ID=LotjaGi6g1v0188800.1.CDS.12;Parent=LotjaGi6g1v0188800.1
LjG1.1_chr6	PGSB	exon	48407459	48408327	.	+	.	ID=LotjaGi6g1v0188800.1.exon.12;Parent=LotjaGi6g1v0188800.1
LjG1.1_chr6	PGSB	three_prime_UTR	48408003	48408327	.	+	.	ID=LotjaGi6g1v0188800.1.three_prime_UTR.2;Parent=LotjaGi6g1v0188800.1
LjG1.1_chr6	PGSB	mRNA	48402693	48408476	.	+	.	ID=LotjaGi6g1v0188800.2;Parent=LotjaGi6g1v0188800
LjG1.1_chr6	PGSB	exon	48402693	48403069	.	+	.	ID=LotjaGi6g1v0188800.2.exon.1;Parent=LotjaGi6g1v0188800.2
LjG1.1_chr6	PGSB	five_prime_UTR	48402693	48403069	.	+	.	ID=LotjaGi6g1v0188800.2.five_prime_UTR.1;Parent=LotjaGi6g1v0188800.2
LjG1.1_chr6	PGSB	exon	48404528	48404609	.	+	.	ID=LotjaGi6g1v0188800.2.exon.2;Parent=LotjaGi6g1v0188800.2
LjG1.1_chr6	PGSB	five_prime_UTR	48404528	48404609	.	+	.	ID=LotjaGi6g1v0188800.2.five_prime_UTR.2;Parent=LotjaGi6g1v0188800.2
LjG1.1_chr6	PGSB	exon	48404847	48404937	.	+	.	ID=LotjaGi6g1v0188800.2.exon.3;Parent=LotjaGi6g1v0188800.2
LjG1.1_chr6	PGSB	five_prime_UTR	48404847	48404937	.	+	.	ID=LotjaGi6g1v0188800.2.five_prime_UTR.3;Parent=LotjaGi6g1v0188800.2
LjG1.1_chr6	PGSB	five_prime_UTR	48405053	48405278	.	+	.	ID=LotjaGi6g1v0188800.2.five_prime_UTR.4;Parent=LotjaGi6g1v0188800.2
LjG1.1_chr6	PGSB	exon	48405053	48405359	.	+	.	ID=LotjaGi6g1v0188800.2.exon.4;Parent=LotjaGi6g1v0188800.2
LjG1.1_chr6	PGSB	CDS	48405279	48405359	.	+	0	ID=LotjaGi6g1v0188800.2.CDS.1;Parent=LotjaGi6g1v0188800.2
LjG1.1_chr6	PGSB	exon	48405450	48405522	.	+	.	ID=LotjaGi6g1v0188800.2.exon.5;Parent=LotjaGi6g1v0188800.2
LjG1.1_chr6	PGSB	CDS	48405450	48405522	.	+	0	ID=LotjaGi6g1v0188800.2.CDS.2;Parent=LotjaGi6g1v0188800.2
LjG1.1_chr6	PGSB	exon	48405622	48405742	.	+	.	ID=LotjaGi6g1v0188800.2.exon.6;Parent=LotjaGi6g1v0188800.2
LjG1.1_chr6	PGSB	CDS	48405622	48405742	.	+	2	ID=LotjaGi6g1v0188800.2.CDS.3;Parent=LotjaGi6g1v0188800.2
LjG1.1_chr6	PGSB	exon	48405879	48405996	.	+	.	ID=LotjaGi6g1v0188800.2.exon.7;Parent=LotjaGi6g1v0188800.2
LjG1.1_chr6	PGSB	CDS	48405879	48405996	.	+	1	ID=LotjaGi6g1v0188800.2.CDS.4;Parent=LotjaGi6g1v0188800.2
LjG1.1_chr6	PGSB	exon	48406476	48406615	.	+	.	ID=LotjaGi6g1v0188800.2.exon.8;Parent=LotjaGi6g1v0188800.2
LjG1.1_chr6	PGSB	CDS	48406476	48406615	.	+	0	ID=LotjaGi6g1v0188800.2.CDS.5;Parent=LotjaGi6g1v0188800.2
LjG1.1_chr6	PGSB	exon	48406746	48406803	.	+	.	ID=LotjaGi6g1v0188800.2.exon.9;Parent=LotjaGi6g1v0188800.2
LjG1.1_chr6	PGSB	CDS	48406746	48406803	.	+	1	ID=LotjaGi6g1v0188800.2.CDS.6;Parent=LotjaGi6g1v0188800.2
LjG1.1_chr6	PGSB	exon	48407273	48407343	.	+	.	ID=LotjaGi6g1v0188800.2.exon.10;Parent=LotjaGi6g1v0188800.2
LjG1.1_chr6	PGSB	CDS	48407273	48407343	.	+	0	ID=LotjaGi6g1v0188800.2.CDS.7;Parent=LotjaGi6g1v0188800.2
LjG1.1_chr6	PGSB	CDS	48407459	48408002	.	+	1	ID=LotjaGi6g1v0188800.2.CDS.8;Parent=LotjaGi6g1v0188800.2
LjG1.1_chr6	PGSB	exon	48407459	48408476	.	+	.	ID=LotjaGi6g1v0188800.2.exon.11;Parent=LotjaGi6g1v0188800.2
LjG1.1_chr6	PGSB	three_prime_UTR	48408003	48408476	.	+	.	ID=LotjaGi6g1v0188800.2.three_prime_UTR.5;Parent=LotjaGi6g1v0188800.2
LjG1.1_chr6	PGSB	mRNA	48402705	48408329	.	+	.	ID=LotjaGi6g1v0188800.3;Parent=LotjaGi6g1v0188800
LjG1.1_chr6	PGSB	exon	48402705	48403069	.	+	.	ID=LotjaGi6g1v0188800.3.exon.1;Parent=LotjaGi6g1v0188800.3
LjG1.1_chr6	PGSB	five_prime_UTR	48402705	48403069	.	+	.	ID=LotjaGi6g1v0188800.3.five_prime_UTR.1;Parent=LotjaGi6g1v0188800.3
LjG1.1_chr6	PGSB	exon	48404528	48404937	.	+	.	ID=LotjaGi6g1v0188800.3.exon.2;Parent=LotjaGi6g1v0188800.3
LjG1.1_chr6	PGSB	five_prime_UTR	48404528	48404937	.	+	.	ID=LotjaGi6g1v0188800.3.five_prime_UTR.2;Parent=LotjaGi6g1v0188800.3
LjG1.1_chr6	PGSB	five_prime_UTR	48405053	48405278	.	+	.	ID=LotjaGi6g1v0188800.3.five_prime_UTR.3;Parent=LotjaGi6g1v0188800.3
LjG1.1_chr6	PGSB	exon	48405053	48405359	.	+	.	ID=LotjaGi6g1v0188800.3.exon.3;Parent=LotjaGi6g1v0188800.3
LjG1.1_chr6	PGSB	CDS	48405279	48405359	.	+	0	ID=LotjaGi6g1v0188800.3.CDS.1;Parent=LotjaGi6g1v0188800.3
LjG1.1_chr6	PGSB	exon	48405450	48405522	.	+	.	ID=LotjaGi6g1v0188800.3.exon.4;Parent=LotjaGi6g1v0188800.3
LjG1.1_chr6	PGSB	CDS	48405450	48405522	.	+	0	ID=LotjaGi6g1v0188800.3.CDS.2;Parent=LotjaGi6g1v0188800.3
LjG1.1_chr6	PGSB	exon	48405622	48405742	.	+	.	ID=LotjaGi6g1v0188800.3.exon.5;Parent=LotjaGi6g1v0188800.3
LjG1.1_chr6	PGSB	CDS	48405622	48405742	.	+	2	ID=LotjaGi6g1v0188800.3.CDS.3;Parent=LotjaGi6g1v0188800.3
LjG1.1_chr6	PGSB	exon	48405879	48405996	.	+	.	ID=LotjaGi6g1v0188800.3.exon.6;Parent=LotjaGi6g1v0188800.3
LjG1.1_chr6	PGSB	CDS	48405879	48405996	.	+	1	ID=LotjaGi6g1v0188800.3.CDS.4;Parent=LotjaGi6g1v0188800.3
LjG1.1_chr6	PGSB	exon	48406476	48406615	.	+	.	ID=LotjaGi6g1v0188800.3.exon.7;Parent=LotjaGi6g1v0188800.3
LjG1.1_chr6	PGSB	CDS	48406476	48406615	.	+	0	ID=LotjaGi6g1v0188800.3.CDS.5;Parent=LotjaGi6g1v0188800.3
LjG1.1_chr6	PGSB	exon	48406746	48406803	.	+	.	ID=LotjaGi6g1v0188800.3.exon.8;Parent=LotjaGi6g1v0188800.3
LjG1.1_chr6	PGSB	CDS	48406746	48406803	.	+	1	ID=LotjaGi6g1v0188800.3.CDS.6;Parent=LotjaGi6g1v0188800.3
LjG1.1_chr6	PGSB	exon	48407273	48407343	.	+	.	ID=LotjaGi6g1v0188800.3.exon.9;Parent=LotjaGi6g1v0188800.3
LjG1.1_chr6	PGSB	CDS	48407273	48407343	.	+	0	ID=LotjaGi6g1v0188800.3.CDS.7;Parent=LotjaGi6g1v0188800.3
LjG1.1_chr6	PGSB	CDS	48407459	48408002	.	+	1	ID=LotjaGi6g1v0188800.3.CDS.8;Parent=LotjaGi6g1v0188800.3
LjG1.1_chr6	PGSB	exon	48407459	48408329	.	+	.	ID=LotjaGi6g1v0188800.3.exon.10;Parent=LotjaGi6g1v0188800.3
LjG1.1_chr6	PGSB	three_prime_UTR	48408003	48408329	.	+	.	ID=LotjaGi6g1v0188800.3.three_prime_UTR.4;Parent=LotjaGi6g1v0188800.3
LjG1.1_chr6	PGSB	mRNA	48402960	48408002	.	+	.	ID=LotjaGi6g1v0188800.4;Parent=LotjaGi6g1v0188800
LjG1.1_chr6	PGSB	exon	48402960	48403069	.	+	.	ID=LotjaGi6g1v0188800.4.exon.1;Parent=LotjaGi6g1v0188800.4
LjG1.1_chr6	PGSB	CDS	48402960	48403069	.	+	0	ID=LotjaGi6g1v0188800.4.CDS.1;Parent=LotjaGi6g1v0188800.4
LjG1.1_chr6	PGSB	exon	48404528	48404609	.	+	.	ID=LotjaGi6g1v0188800.4.exon.2;Parent=LotjaGi6g1v0188800.4
LjG1.1_chr6	PGSB	CDS	48404528	48404609	.	+	1	ID=LotjaGi6g1v0188800.4.CDS.2;Parent=LotjaGi6g1v0188800.4
LjG1.1_chr6	PGSB	exon	48404847	48404937	.	+	.	ID=LotjaGi6g1v0188800.4.exon.3;Parent=LotjaGi6g1v0188800.4
LjG1.1_chr6	PGSB	CDS	48404847	48404937	.	+	0	ID=LotjaGi6g1v0188800.4.CDS.3;Parent=LotjaGi6g1v0188800.4
LjG1.1_chr6	PGSB	exon	48405053	48405106	.	+	.	ID=LotjaGi6g1v0188800.4.exon.4;Parent=LotjaGi6g1v0188800.4
LjG1.1_chr6	PGSB	CDS	48405053	48405106	.	+	2	ID=LotjaGi6g1v0188800.4.CDS.4;Parent=LotjaGi6g1v0188800.4
LjG1.1_chr6	PGSB	exon	48405250	48405359	.	+	.	ID=LotjaGi6g1v0188800.4.exon.5;Parent=LotjaGi6g1v0188800.4
LjG1.1_chr6	PGSB	CDS	48405250	48405359	.	+	2	ID=LotjaGi6g1v0188800.4.CDS.5;Parent=LotjaGi6g1v0188800.4
LjG1.1_chr6	PGSB	exon	48405450	48405522	.	+	.	ID=LotjaGi6g1v0188800.4.exon.6;Parent=LotjaGi6g1v0188800.4
LjG1.1_chr6	PGSB	CDS	48405450	48405522	.	+	0	ID=LotjaGi6g1v0188800.4.CDS.6;Parent=LotjaGi6g1v0188800.4
LjG1.1_chr6	PGSB	exon	48405622	48405742	.	+	.	ID=LotjaGi6g1v0188800.4.exon.7;Parent=LotjaGi6g1v0188800.4
LjG1.1_chr6	PGSB	CDS	48405622	48405742	.	+	2	ID=LotjaGi6g1v0188800.4.CDS.7;Parent=LotjaGi6g1v0188800.4
LjG1.1_chr6	PGSB	exon	48405879	48405996	.	+	.	ID=LotjaGi6g1v0188800.4.exon.8;Parent=LotjaGi6g1v0188800.4
LjG1.1_chr6	PGSB	CDS	48405879	48405996	.	+	1	ID=LotjaGi6g1v0188800.4.CDS.8;Parent=LotjaGi6g1v0188800.4
LjG1.1_chr6	PGSB	exon	48406476	48406615	.	+	.	ID=LotjaGi6g1v0188800.4.exon.9;Parent=LotjaGi6g1v0188800.4
LjG1.1_chr6	PGSB	CDS	48406476	48406615	.	+	0	ID=LotjaGi6g1v0188800.4.CDS.9;Parent=LotjaGi6g1v0188800.4
LjG1.1_chr6	PGSB	exon	48406746	48406803	.	+	.	ID=LotjaGi6g1v0188800.4.exon.10;Parent=LotjaGi6g1v0188800.4
LjG1.1_chr6	PGSB	CDS	48406746	48406803	.	+	1	ID=LotjaGi6g1v0188800.4.CDS.10;Parent=LotjaGi6g1v0188800.4
LjG1.1_chr6	PGSB	exon	48407273	48407343	.	+	.	ID=LotjaGi6g1v0188800.4.exon.11;Parent=LotjaGi6g1v0188800.4
LjG1.1_chr6	PGSB	CDS	48407273	48407343	.	+	0	ID=LotjaGi6g1v0188800.4.CDS.11;Parent=LotjaGi6g1v0188800.4
LjG1.1_chr6	PGSB	exon	48407459	48408002	.	+	.	ID=LotjaGi6g1v0188800.4.exon.12;Parent=LotjaGi6g1v0188800.4
LjG1.1_chr6	PGSB	CDS	48407459	48408002	.	+	1	ID=LotjaGi6g1v0188800.4.CDS.12;Parent=LotjaGi6g1v0188800.4
LjG1.1_chr6	PGSB	mRNA	48402960	48408002	.	+	.	ID=LotjaGi6g1v0188800.5;Parent=LotjaGi6g1v0188800
LjG1.1_chr6	PGSB	exon	48402960	48403069	.	+	.	ID=LotjaGi6g1v0188800.5.exon.1;Parent=LotjaGi6g1v0188800.5
LjG1.1_chr6	PGSB	five_prime_UTR	48402960	48403069	.	+	.	ID=LotjaGi6g1v0188800.5.five_prime_UTR.1;Parent=LotjaGi6g1v0188800.5
LjG1.1_chr6	PGSB	exon	48404528	48404609	.	+	.	ID=LotjaGi6g1v0188800.5.exon.2;Parent=LotjaGi6g1v0188800.5
LjG1.1_chr6	PGSB	five_prime_UTR	48404528	48404609	.	+	.	ID=LotjaGi6g1v0188800.5.five_prime_UTR.2;Parent=LotjaGi6g1v0188800.5
LjG1.1_chr6	PGSB	exon	48404677	48404713	.	+	.	ID=LotjaGi6g1v0188800.5.exon.3;Parent=LotjaGi6g1v0188800.5
LjG1.1_chr6	PGSB	five_prime_UTR	48404677	48404713	.	+	.	ID=LotjaGi6g1v0188800.5.five_prime_UTR.3;Parent=LotjaGi6g1v0188800.5
LjG1.1_chr6	PGSB	exon	48404847	48404937	.	+	.	ID=LotjaGi6g1v0188800.5.exon.4;Parent=LotjaGi6g1v0188800.5
LjG1.1_chr6	PGSB	five_prime_UTR	48404847	48404937	.	+	.	ID=LotjaGi6g1v0188800.5.five_prime_UTR.4;Parent=LotjaGi6g1v0188800.5
LjG1.1_chr6	PGSB	five_prime_UTR	48405053	48405064	.	+	.	ID=LotjaGi6g1v0188800.5.five_prime_UTR.5;Parent=LotjaGi6g1v0188800.5
LjG1.1_chr6	PGSB	exon	48405053	48405086	.	+	.	ID=LotjaGi6g1v0188800.5.exon.5;Parent=LotjaGi6g1v0188800.5
LjG1.1_chr6	PGSB	CDS	48405065	48405086	.	+	0	ID=LotjaGi6g1v0188800.5.CDS.1;Parent=LotjaGi6g1v0188800.5
LjG1.1_chr6	PGSB	exon	48405250	48405359	.	+	.	ID=LotjaGi6g1v0188800.5.exon.6;Parent=LotjaGi6g1v0188800.5
LjG1.1_chr6	PGSB	CDS	48405250	48405359	.	+	2	ID=LotjaGi6g1v0188800.5.CDS.2;Parent=LotjaGi6g1v0188800.5
LjG1.1_chr6	PGSB	exon	48405450	48405522	.	+	.	ID=LotjaGi6g1v0188800.5.exon.7;Parent=LotjaGi6g1v0188800.5
LjG1.1_chr6	PGSB	CDS	48405450	48405522	.	+	0	ID=LotjaGi6g1v0188800.5.CDS.3;Parent=LotjaGi6g1v0188800.5
LjG1.1_chr6	PGSB	exon	48405622	48405742	.	+	.	ID=LotjaGi6g1v0188800.5.exon.8;Parent=LotjaGi6g1v0188800.5
LjG1.1_chr6	PGSB	CDS	48405622	48405742	.	+	2	ID=LotjaGi6g1v0188800.5.CDS.4;Parent=LotjaGi6g1v0188800.5
LjG1.1_chr6	PGSB	exon	48405879	48405996	.	+	.	ID=LotjaGi6g1v0188800.5.exon.9;Parent=LotjaGi6g1v0188800.5
LjG1.1_chr6	PGSB	CDS	48405879	48405996	.	+	1	ID=LotjaGi6g1v0188800.5.CDS.5;Parent=LotjaGi6g1v0188800.5
LjG1.1_chr6	PGSB	exon	48406476	48406615	.	+	.	ID=LotjaGi6g1v0188800.5.exon.10;Parent=LotjaGi6g1v0188800.5
LjG1.1_chr6	PGSB	CDS	48406476	48406615	.	+	0	ID=LotjaGi6g1v0188800.5.CDS.6;Parent=LotjaGi6g1v0188800.5
LjG1.1_chr6	PGSB	exon	48406746	48406803	.	+	.	ID=LotjaGi6g1v0188800.5.exon.11;Parent=LotjaGi6g1v0188800.5
LjG1.1_chr6	PGSB	CDS	48406746	48406803	.	+	1	ID=LotjaGi6g1v0188800.5.CDS.7;Parent=LotjaGi6g1v0188800.5
LjG1.1_chr6	PGSB	exon	48407273	48407343	.	+	.	ID=LotjaGi6g1v0188800.5.exon.12;Parent=LotjaGi6g1v0188800.5
LjG1.1_chr6	PGSB	CDS	48407273	48407343	.	+	0	ID=LotjaGi6g1v0188800.5.CDS.8;Parent=LotjaGi6g1v0188800.5
LjG1.1_chr6	PGSB	exon	48407459	48408002	.	+	.	ID=LotjaGi6g1v0188800.5.exon.13;Parent=LotjaGi6g1v0188800.5
LjG1.1_chr6	PGSB	CDS	48407459	48408002	.	+	1	ID=LotjaGi6g1v0188800.5.CDS.9;Parent=LotjaGi6g1v0188800.5
LjG1.1_chr6	PGSB	mRNA	48402966	48406292	.	+	.	ID=LotjaGi6g1v0188800.6;Parent=LotjaGi6g1v0188800
LjG1.1_chr6	PGSB	exon	48402966	48403069	.	+	.	ID=LotjaGi6g1v0188800.6.exon.1;Parent=LotjaGi6g1v0188800.6
LjG1.1_chr6	PGSB	five_prime_UTR	48402966	48403069	.	+	.	ID=LotjaGi6g1v0188800.6.five_prime_UTR.1;Parent=LotjaGi6g1v0188800.6
LjG1.1_chr6	PGSB	five_prime_UTR	48404528	48404537	.	+	.	ID=LotjaGi6g1v0188800.6.five_prime_UTR.2;Parent=LotjaGi6g1v0188800.6
LjG1.1_chr6	PGSB	exon	48404528	48404609	.	+	.	ID=LotjaGi6g1v0188800.6.exon.2;Parent=LotjaGi6g1v0188800.6
LjG1.1_chr6	PGSB	CDS	48404538	48404609	.	+	0	ID=LotjaGi6g1v0188800.6.CDS.1;Parent=LotjaGi6g1v0188800.6
LjG1.1_chr6	PGSB	exon	48404847	48404937	.	+	.	ID=LotjaGi6g1v0188800.6.exon.3;Parent=LotjaGi6g1v0188800.6
LjG1.1_chr6	PGSB	CDS	48404847	48404937	.	+	0	ID=LotjaGi6g1v0188800.6.CDS.2;Parent=LotjaGi6g1v0188800.6
LjG1.1_chr6	PGSB	exon	48405053	48405106	.	+	.	ID=LotjaGi6g1v0188800.6.exon.4;Parent=LotjaGi6g1v0188800.6
LjG1.1_chr6	PGSB	CDS	48405053	48405106	.	+	2	ID=LotjaGi6g1v0188800.6.CDS.3;Parent=LotjaGi6g1v0188800.6
LjG1.1_chr6	PGSB	exon	48405250	48405359	.	+	.	ID=LotjaGi6g1v0188800.6.exon.5;Parent=LotjaGi6g1v0188800.6
LjG1.1_chr6	PGSB	CDS	48405250	48405359	.	+	2	ID=LotjaGi6g1v0188800.6.CDS.4;Parent=LotjaGi6g1v0188800.6
LjG1.1_chr6	PGSB	exon	48405450	48405522	.	+	.	ID=LotjaGi6g1v0188800.6.exon.6;Parent=LotjaGi6g1v0188800.6
LjG1.1_chr6	PGSB	CDS	48405450	48405522	.	+	0	ID=LotjaGi6g1v0188800.6.CDS.5;Parent=LotjaGi6g1v0188800.6
LjG1.1_chr6	PGSB	CDS	48405622	48405746	.	+	2	ID=LotjaGi6g1v0188800.6.CDS.6;Parent=LotjaGi6g1v0188800.6
LjG1.1_chr6	PGSB	exon	48405622	48405814	.	+	.	ID=LotjaGi6g1v0188800.6.exon.7;Parent=LotjaGi6g1v0188800.6
LjG1.1_chr6	PGSB	three_prime_UTR	48405747	48405814	.	+	.	ID=LotjaGi6g1v0188800.6.three_prime_UTR.3;Parent=LotjaGi6g1v0188800.6
LjG1.1_chr6	PGSB	exon	48405879	48405996	.	+	.	ID=LotjaGi6g1v0188800.6.exon.8;Parent=LotjaGi6g1v0188800.6
LjG1.1_chr6	PGSB	three_prime_UTR	48405879	48405996	.	+	.	ID=LotjaGi6g1v0188800.6.three_prime_UTR.4;Parent=LotjaGi6g1v0188800.6
LjG1.1_chr6	PGSB	exon	48406246	48406292	.	+	.	ID=LotjaGi6g1v0188800.6.exon.9;Parent=LotjaGi6g1v0188800.6
LjG1.1_chr6	PGSB	three_prime_UTR	48406246	48406292	.	+	.	ID=LotjaGi6g1v0188800.6.three_prime_UTR.5;Parent=LotjaGi6g1v0188800.6
LjG1.1_chr6	PGSB	mRNA	48404538	48408002	.	+	.	ID=LotjaGi6g1v0188800.7;Parent=LotjaGi6g1v0188800
LjG1.1_chr6	PGSB	exon	48404538	48404609	.	+	.	ID=LotjaGi6g1v0188800.7.exon.1;Parent=LotjaGi6g1v0188800.7
LjG1.1_chr6	PGSB	CDS	48404538	48404609	.	+	0	ID=LotjaGi6g1v0188800.7.CDS.1;Parent=LotjaGi6g1v0188800.7
LjG1.1_chr6	PGSB	exon	48404847	48404937	.	+	.	ID=LotjaGi6g1v0188800.7.exon.2;Parent=LotjaGi6g1v0188800.7
LjG1.1_chr6	PGSB	CDS	48404847	48404937	.	+	0	ID=LotjaGi6g1v0188800.7.CDS.2;Parent=LotjaGi6g1v0188800.7
LjG1.1_chr6	PGSB	exon	48405053	48405082	.	+	.	ID=LotjaGi6g1v0188800.7.exon.3;Parent=LotjaGi6g1v0188800.7
LjG1.1_chr6	PGSB	CDS	48405053	48405082	.	+	2	ID=LotjaGi6g1v0188800.7.CDS.3;Parent=LotjaGi6g1v0188800.7
LjG1.1_chr6	PGSB	exon	48405250	48405359	.	+	.	ID=LotjaGi6g1v0188800.7.exon.4;Parent=LotjaGi6g1v0188800.7
LjG1.1_chr6	PGSB	CDS	48405250	48405359	.	+	2	ID=LotjaGi6g1v0188800.7.CDS.4;Parent=LotjaGi6g1v0188800.7
LjG1.1_chr6	PGSB	exon	48405450	48405522	.	+	.	ID=LotjaGi6g1v0188800.7.exon.5;Parent=LotjaGi6g1v0188800.7
LjG1.1_chr6	PGSB	CDS	48405450	48405522	.	+	0	ID=LotjaGi6g1v0188800.7.CDS.5;Parent=LotjaGi6g1v0188800.7
LjG1.1_chr6	PGSB	exon	48405622	48405742	.	+	.	ID=LotjaGi6g1v0188800.7.exon.6;Parent=LotjaGi6g1v0188800.7
LjG1.1_chr6	PGSB	CDS	48405622	48405742	.	+	2	ID=LotjaGi6g1v0188800.7.CDS.6;Parent=LotjaGi6g1v0188800.7
LjG1.1_chr6	PGSB	exon	48405879	48405996	.	+	.	ID=LotjaGi6g1v0188800.7.exon.7;Parent=LotjaGi6g1v0188800.7
LjG1.1_chr6	PGSB	CDS	48405879	48405996	.	+	1	ID=LotjaGi6g1v0188800.7.CDS.7;Parent=LotjaGi6g1v0188800.7
LjG1.1_chr6	PGSB	exon	48406476	48406615	.	+	.	ID=LotjaGi6g1v0188800.7.exon.8;Parent=LotjaGi6g1v0188800.7
LjG1.1_chr6	PGSB	CDS	48406476	48406615	.	+	0	ID=LotjaGi6g1v0188800.7.CDS.8;Parent=LotjaGi6g1v0188800.7
LjG1.1_chr6	PGSB	exon	48406746	48406803	.	+	.	ID=LotjaGi6g1v0188800.7.exon.9;Parent=LotjaGi6g1v0188800.7
LjG1.1_chr6	PGSB	CDS	48406746	48406803	.	+	1	ID=LotjaGi6g1v0188800.7.CDS.9;Parent=LotjaGi6g1v0188800.7
LjG1.1_chr6	PGSB	exon	48407273	48407343	.	+	.	ID=LotjaGi6g1v0188800.7.exon.10;Parent=LotjaGi6g1v0188800.7
LjG1.1_chr6	PGSB	CDS	48407273	48407343	.	+	0	ID=LotjaGi6g1v0188800.7.CDS.10;Parent=LotjaGi6g1v0188800.7
LjG1.1_chr6	PGSB	exon	48407459	48408002	.	+	.	ID=LotjaGi6g1v0188800.7.exon.11;Parent=LotjaGi6g1v0188800.7
LjG1.1_chr6	PGSB	CDS	48407459	48408002	.	+	1	ID=LotjaGi6g1v0188800.7.CDS.11;Parent=LotjaGi6g1v0188800.7
###
###
###
LjG1.1_chr6	PGSB	gene	48433164	48438161	.	-	.	ID=LotjaGi6g1v0189100
LjG1.1_chr6	PGSB	mRNA	48433164	48438161	.	-	.	ID=LotjaGi6g1v0189100.1;Parent=LotjaGi6g1v0189100
LjG1.1_chr6	PGSB	three_prime_UTR	48433164	48436455	.	-	.	ID=LotjaGi6g1v0189100.1.three_prime_UTR.1;Parent=LotjaGi6g1v0189100.1
LjG1.1_chr6	PGSB	exon	48433164	48438161	.	-	.	ID=LotjaGi6g1v0189100.1.exon.1;Parent=LotjaGi6g1v0189100.1
LjG1.1_chr6	PGSB	CDS	48436456	48438075	.	-	0	ID=LotjaGi6g1v0189100.1.CDS.1;Parent=LotjaGi6g1v0189100.1
LjG1.1_chr6	PGSB	five_prime_UTR	48438076	48438161	.	-	.	ID=LotjaGi6g1v0189100.1.five_prime_UTR.2;Parent=LotjaGi6g1v0189100.1
###
LjG1.1_chr6	PGSB	gene	48442195	48448813	.	-	.	ID=LotjaGi6g1v0189200
LjG1.1_chr6	PGSB	mRNA	48442195	48448813	.	-	.	ID=LotjaGi6g1v0189200.1;Parent=LotjaGi6g1v0189200
LjG1.1_chr6	PGSB	exon	48442195	48442263	.	-	.	ID=LotjaGi6g1v0189200.1.exon.1;Parent=LotjaGi6g1v0189200.1
LjG1.1_chr6	PGSB	three_prime_UTR	48442195	48442263	.	-	.	ID=LotjaGi6g1v0189200.1.three_prime_UTR.1;Parent=LotjaGi6g1v0189200.1
LjG1.1_chr6	PGSB	exon	48443357	48446390	.	-	.	ID=LotjaGi6g1v0189200.1.exon.2;Parent=LotjaGi6g1v0189200.1
LjG1.1_chr6	PGSB	three_prime_UTR	48443357	48446390	.	-	.	ID=LotjaGi6g1v0189200.1.three_prime_UTR.2;Parent=LotjaGi6g1v0189200.1
LjG1.1_chr6	PGSB	three_prime_UTR	48446956	48446967	.	-	.	ID=LotjaGi6g1v0189200.1.three_prime_UTR.3;Parent=LotjaGi6g1v0189200.1
LjG1.1_chr6	PGSB	exon	48446956	48448813	.	-	.	ID=LotjaGi6g1v0189200.1.exon.3;Parent=LotjaGi6g1v0189200.1
LjG1.1_chr6	PGSB	CDS	48446968	48448167	.	-	0	ID=LotjaGi6g1v0189200.1.CDS.1;Parent=LotjaGi6g1v0189200.1
LjG1.1_chr6	PGSB	five_prime_UTR	48448168	48448813	.	-	.	ID=LotjaGi6g1v0189200.1.five_prime_UTR.4;Parent=LotjaGi6g1v0189200.1
###
LjG1.1_chr6	PGSB	gene	48455384	48470434	.	-	.	ID=LotjaGi6g1v0189300
LjG1.1_chr6	PGSB	mRNA	48467283	48469065	.	-	.	ID=LotjaGi6g1v0189300.1;Parent=LotjaGi6g1v0189300
LjG1.1_chr6	PGSB	exon	48467283	48467376	.	-	.	ID=LotjaGi6g1v0189300.1.exon.1;Parent=LotjaGi6g1v0189300.1
LjG1.1_chr6	PGSB	three_prime_UTR	48467283	48467376	.	-	.	ID=LotjaGi6g1v0189300.1.three_prime_UTR.1;Parent=LotjaGi6g1v0189300.1
LjG1.1_chr6	PGSB	three_prime_UTR	48468702	48468703	.	-	.	ID=LotjaGi6g1v0189300.1.three_prime_UTR.2;Parent=LotjaGi6g1v0189300.1
LjG1.1_chr6	PGSB	exon	48468702	48469065	.	-	.	ID=LotjaGi6g1v0189300.1.exon.2;Parent=LotjaGi6g1v0189300.1
LjG1.1_chr6	PGSB	CDS	48468704	48469015	.	-	0	ID=LotjaGi6g1v0189300.1.CDS.1;Parent=LotjaGi6g1v0189300.1
LjG1.1_chr6	PGSB	five_prime_UTR	48469016	48469065	.	-	.	ID=LotjaGi6g1v0189300.1.five_prime_UTR.3;Parent=LotjaGi6g1v0189300.1
###
###
LjG1.1_chr6	PGSB	gene	48507569	48513798	.	-	.	ID=LotjaGi6g1v0189500
LjG1.1_chr6	PGSB	mRNA	48507569	48513798	.	-	.	ID=LotjaGi6g1v0189500.1;Parent=LotjaGi6g1v0189500
LjG1.1_chr6	PGSB	exon	48507569	48507934	.	-	.	ID=LotjaGi6g1v0189500.1.exon.1;Parent=LotjaGi6g1v0189500.1
LjG1.1_chr6	PGSB	three_prime_UTR	48507569	48507934	.	-	.	ID=LotjaGi6g1v0189500.1.three_prime_UTR.1;Parent=LotjaGi6g1v0189500.1
LjG1.1_chr6	PGSB	three_prime_UTR	48508049	48510942	.	-	.	ID=LotjaGi6g1v0189500.1.three_prime_UTR.2;Parent=LotjaGi6g1v0189500.1
LjG1.1_chr6	PGSB	exon	48508049	48511325	.	-	.	ID=LotjaGi6g1v0189500.1.exon.2;Parent=LotjaGi6g1v0189500.1
LjG1.1_chr6	PGSB	CDS	48510943	48511325	.	-	2	ID=LotjaGi6g1v0189500.1.CDS.1;Parent=LotjaGi6g1v0189500.1
LjG1.1_chr6	PGSB	exon	48511615	48511738	.	-	.	ID=LotjaGi6g1v0189500.1.exon.3;Parent=LotjaGi6g1v0189500.1
LjG1.1_chr6	PGSB	CDS	48511615	48511738	.	-	0	ID=LotjaGi6g1v0189500.1.CDS.2;Parent=LotjaGi6g1v0189500.1
LjG1.1_chr6	PGSB	exon	48511840	48511976	.	-	.	ID=LotjaGi6g1v0189500.1.exon.4;Parent=LotjaGi6g1v0189500.1
LjG1.1_chr6	PGSB	CDS	48511840	48511976	.	-	2	ID=LotjaGi6g1v0189500.1.CDS.3;Parent=LotjaGi6g1v0189500.1
LjG1.1_chr6	PGSB	exon	48512441	48512576	.	-	.	ID=LotjaGi6g1v0189500.1.exon.5;Parent=LotjaGi6g1v0189500.1
LjG1.1_chr6	PGSB	CDS	48512441	48512576	.	-	0	ID=LotjaGi6g1v0189500.1.CDS.4;Parent=LotjaGi6g1v0189500.1
LjG1.1_chr6	PGSB	exon	48512676	48512986	.	-	.	ID=LotjaGi6g1v0189500.1.exon.6;Parent=LotjaGi6g1v0189500.1
LjG1.1_chr6	PGSB	CDS	48512676	48512986	.	-	2	ID=LotjaGi6g1v0189500.1.CDS.5;Parent=LotjaGi6g1v0189500.1
LjG1.1_chr6	PGSB	CDS	48513362	48513416	.	-	0	ID=LotjaGi6g1v0189500.1.CDS.6;Parent=LotjaGi6g1v0189500.1
LjG1.1_chr6	PGSB	exon	48513362	48513798	.	-	.	ID=LotjaGi6g1v0189500.1.exon.7;Parent=LotjaGi6g1v0189500.1
LjG1.1_chr6	PGSB	five_prime_UTR	48513417	48513798	.	-	.	ID=LotjaGi6g1v0189500.1.five_prime_UTR.3;Parent=LotjaGi6g1v0189500.1
LjG1.1_chr6	PGSB	mRNA	48510943	48513154	.	-	.	ID=LotjaGi6g1v0189500.2;Parent=LotjaGi6g1v0189500
LjG1.1_chr6	PGSB	exon	48510943	48511325	.	-	.	ID=LotjaGi6g1v0189500.2.exon.1;Parent=LotjaGi6g1v0189500.2
LjG1.1_chr6	PGSB	CDS	48510943	48511325	.	-	2	ID=LotjaGi6g1v0189500.2.CDS.1;Parent=LotjaGi6g1v0189500.2
LjG1.1_chr6	PGSB	exon	48511615	48511738	.	-	.	ID=LotjaGi6g1v0189500.2.exon.2;Parent=LotjaGi6g1v0189500.2
LjG1.1_chr6	PGSB	CDS	48511615	48511738	.	-	0	ID=LotjaGi6g1v0189500.2.CDS.2;Parent=LotjaGi6g1v0189500.2
LjG1.1_chr6	PGSB	exon	48511840	48511976	.	-	.	ID=LotjaGi6g1v0189500.2.exon.3;Parent=LotjaGi6g1v0189500.2
LjG1.1_chr6	PGSB	CDS	48511840	48511976	.	-	2	ID=LotjaGi6g1v0189500.2.CDS.3;Parent=LotjaGi6g1v0189500.2
LjG1.1_chr6	PGSB	exon	48512441	48512576	.	-	.	ID=LotjaGi6g1v0189500.2.exon.4;Parent=LotjaGi6g1v0189500.2
LjG1.1_chr6	PGSB	CDS	48512441	48512576	.	-	0	ID=LotjaGi6g1v0189500.2.CDS.4;Parent=LotjaGi6g1v0189500.2
LjG1.1_chr6	PGSB	CDS	48512676	48512924	.	-	0	ID=LotjaGi6g1v0189500.2.CDS.5;Parent=LotjaGi6g1v0189500.2
LjG1.1_chr6	PGSB	exon	48512676	48512986	.	-	.	ID=LotjaGi6g1v0189500.2.exon.5;Parent=LotjaGi6g1v0189500.2
LjG1.1_chr6	PGSB	five_prime_UTR	48512925	48512986	.	-	.	ID=LotjaGi6g1v0189500.2.five_prime_UTR.1;Parent=LotjaGi6g1v0189500.2
LjG1.1_chr6	PGSB	exon	48513095	48513154	.	-	.	ID=LotjaGi6g1v0189500.2.exon.6;Parent=LotjaGi6g1v0189500.2
LjG1.1_chr6	PGSB	five_prime_UTR	48513095	48513154	.	-	.	ID=LotjaGi6g1v0189500.2.five_prime_UTR.2;Parent=LotjaGi6g1v0189500.2
###
LjG1.1_chr6	PGSB	gene	48515536	48522755	.	+	.	ID=LotjaGi6g1v0189600
LjG1.1_chr6	PGSB	mRNA	48515536	48522755	.	+	.	ID=LotjaGi6g1v0189600.1;Parent=LotjaGi6g1v0189600
LjG1.1_chr6	PGSB	exon	48515536	48515805	.	+	.	ID=LotjaGi6g1v0189600.1.exon.1;Parent=LotjaGi6g1v0189600.1
LjG1.1_chr6	PGSB	five_prime_UTR	48515536	48515805	.	+	.	ID=LotjaGi6g1v0189600.1.five_prime_UTR.1;Parent=LotjaGi6g1v0189600.1
LjG1.1_chr6	PGSB	five_prime_UTR	48519040	48519136	.	+	.	ID=LotjaGi6g1v0189600.1.five_prime_UTR.2;Parent=LotjaGi6g1v0189600.1
LjG1.1_chr6	PGSB	exon	48519040	48519655	.	+	.	ID=LotjaGi6g1v0189600.1.exon.2;Parent=LotjaGi6g1v0189600.1
LjG1.1_chr6	PGSB	CDS	48519137	48519655	.	+	0	ID=LotjaGi6g1v0189600.1.CDS.1;Parent=LotjaGi6g1v0189600.1
LjG1.1_chr6	PGSB	exon	48519815	48520144	.	+	.	ID=LotjaGi6g1v0189600.1.exon.3;Parent=LotjaGi6g1v0189600.1
LjG1.1_chr6	PGSB	CDS	48519815	48520144	.	+	0	ID=LotjaGi6g1v0189600.1.CDS.2;Parent=LotjaGi6g1v0189600.1
LjG1.1_chr6	PGSB	exon	48520875	48520990	.	+	.	ID=LotjaGi6g1v0189600.1.exon.4;Parent=LotjaGi6g1v0189600.1
LjG1.1_chr6	PGSB	CDS	48520875	48520990	.	+	0	ID=LotjaGi6g1v0189600.1.CDS.3;Parent=LotjaGi6g1v0189600.1
LjG1.1_chr6	PGSB	exon	48521758	48521848	.	+	.	ID=LotjaGi6g1v0189600.1.exon.5;Parent=LotjaGi6g1v0189600.1
LjG1.1_chr6	PGSB	CDS	48521758	48521848	.	+	1	ID=LotjaGi6g1v0189600.1.CDS.4;Parent=LotjaGi6g1v0189600.1
LjG1.1_chr6	PGSB	CDS	48521942	48522034	.	+	0	ID=LotjaGi6g1v0189600.1.CDS.5;Parent=LotjaGi6g1v0189600.1
LjG1.1_chr6	PGSB	exon	48521942	48522755	.	+	.	ID=LotjaGi6g1v0189600.1.exon.6;Parent=LotjaGi6g1v0189600.1
LjG1.1_chr6	PGSB	three_prime_UTR	48522035	48522755	.	+	.	ID=LotjaGi6g1v0189600.1.three_prime_UTR.3;Parent=LotjaGi6g1v0189600.1
LjG1.1_chr6	PGSB	mRNA	48519128	48522034	.	+	.	ID=LotjaGi6g1v0189600.2;Parent=LotjaGi6g1v0189600
LjG1.1_chr6	PGSB	exon	48519128	48519655	.	+	.	ID=LotjaGi6g1v0189600.2.exon.1;Parent=LotjaGi6g1v0189600.2
LjG1.1_chr6	PGSB	CDS	48519137	48519655	.	+	0	ID=LotjaGi6g1v0189600.2.CDS.1;Parent=LotjaGi6g1v0189600.2
LjG1.1_chr6	PGSB	exon	48519815	48520144	.	+	.	ID=LotjaGi6g1v0189600.2.exon.2;Parent=LotjaGi6g1v0189600.2
LjG1.1_chr6	PGSB	CDS	48519815	48520144	.	+	0	ID=LotjaGi6g1v0189600.2.CDS.2;Parent=LotjaGi6g1v0189600.2
LjG1.1_chr6	PGSB	exon	48520875	48520990	.	+	.	ID=LotjaGi6g1v0189600.2.exon.3;Parent=LotjaGi6g1v0189600.2
LjG1.1_chr6	PGSB	CDS	48520875	48520990	.	+	0	ID=LotjaGi6g1v0189600.2.CDS.3;Parent=LotjaGi6g1v0189600.2
LjG1.1_chr6	PGSB	exon	48521758	48521848	.	+	.	ID=LotjaGi6g1v0189600.2.exon.4;Parent=LotjaGi6g1v0189600.2
LjG1.1_chr6	PGSB	CDS	48521758	48521848	.	+	1	ID=LotjaGi6g1v0189600.2.CDS.4;Parent=LotjaGi6g1v0189600.2
LjG1.1_chr6	PGSB	exon	48521942	48522034	.	+	.	ID=LotjaGi6g1v0189600.2.exon.5;Parent=LotjaGi6g1v0189600.2
LjG1.1_chr6	PGSB	CDS	48521942	48522034	.	+	0	ID=LotjaGi6g1v0189600.2.CDS.5;Parent=LotjaGi6g1v0189600.2
###
LjG1.1_chr6	PGSB	gene	48519547	48519918	.	-	.	ID=LotjaGi6g1v0189700
LjG1.1_chr6	PGSB	mRNA	48519547	48519918	.	-	.	ID=LotjaGi6g1v0189700.1;Parent=LotjaGi6g1v0189700
LjG1.1_chr6	PGSB	exon	48519547	48519655	.	-	.	ID=LotjaGi6g1v0189700.1.exon.1;Parent=LotjaGi6g1v0189700.1
LjG1.1_chr6	PGSB	CDS	48519547	48519655	.	-	1	ID=LotjaGi6g1v0189700.1.CDS.1;Parent=LotjaGi6g1v0189700.1
LjG1.1_chr6	PGSB	CDS	48519815	48519900	.	-	0	ID=LotjaGi6g1v0189700.1.CDS.2;Parent=LotjaGi6g1v0189700.1
LjG1.1_chr6	PGSB	exon	48519815	48519918	.	-	.	ID=LotjaGi6g1v0189700.1.exon.2;Parent=LotjaGi6g1v0189700.1
###
LjG1.1_chr6	PGSB	gene	48533869	48541208	.	+	.	ID=LotjaGi6g1v0189800
LjG1.1_chr6	PGSB	mRNA	48533869	48541208	.	+	.	ID=LotjaGi6g1v0189800.1;Parent=LotjaGi6g1v0189800
LjG1.1_chr6	PGSB	five_prime_UTR	48533869	48534050	.	+	.	ID=LotjaGi6g1v0189800.1.five_prime_UTR.1;Parent=LotjaGi6g1v0189800.1
LjG1.1_chr6	PGSB	exon	48533869	48534162	.	+	.	ID=LotjaGi6g1v0189800.1.exon.1;Parent=LotjaGi6g1v0189800.1
LjG1.1_chr6	PGSB	CDS	48534051	48534162	.	+	0	ID=LotjaGi6g1v0189800.1.CDS.1;Parent=LotjaGi6g1v0189800.1
LjG1.1_chr6	PGSB	CDS	48538377	48538750	.	+	2	ID=LotjaGi6g1v0189800.1.CDS.2;Parent=LotjaGi6g1v0189800.1
LjG1.1_chr6	PGSB	exon	48538377	48541208	.	+	.	ID=LotjaGi6g1v0189800.1.exon.2;Parent=LotjaGi6g1v0189800.1
LjG1.1_chr6	PGSB	three_prime_UTR	48538751	48541208	.	+	.	ID=LotjaGi6g1v0189800.1.three_prime_UTR.2;Parent=LotjaGi6g1v0189800.1
LjG1.1_chr6	PGSB	mRNA	48533869	48541208	.	+	.	ID=LotjaGi6g1v0189800.2;Parent=LotjaGi6g1v0189800
LjG1.1_chr6	PGSB	five_prime_UTR	48533869	48536948	.	+	.	ID=LotjaGi6g1v0189800.2.five_prime_UTR.1;Parent=LotjaGi6g1v0189800.2
LjG1.1_chr6	PGSB	exon	48533869	48537024	.	+	.	ID=LotjaGi6g1v0189800.2.exon.1;Parent=LotjaGi6g1v0189800.2
LjG1.1_chr6	PGSB	CDS	48536949	48537024	.	+	0	ID=LotjaGi6g1v0189800.2.CDS.1;Parent=LotjaGi6g1v0189800.2
LjG1.1_chr6	PGSB	CDS	48538377	48538750	.	+	2	ID=LotjaGi6g1v0189800.2.CDS.2;Parent=LotjaGi6g1v0189800.2
LjG1.1_chr6	PGSB	exon	48538377	48541208	.	+	.	ID=LotjaGi6g1v0189800.2.exon.2;Parent=LotjaGi6g1v0189800.2
LjG1.1_chr6	PGSB	three_prime_UTR	48538751	48541208	.	+	.	ID=LotjaGi6g1v0189800.2.three_prime_UTR.2;Parent=LotjaGi6g1v0189800.2
LjG1.1_chr6	PGSB	mRNA	48536949	48538750	.	+	.	ID=LotjaGi6g1v0189800.3;Parent=LotjaGi6g1v0189800
LjG1.1_chr6	PGSB	exon	48536949	48537024	.	+	.	ID=LotjaGi6g1v0189800.3.exon.1;Parent=LotjaGi6g1v0189800.3
LjG1.1_chr6	PGSB	CDS	48536949	48537024	.	+	0	ID=LotjaGi6g1v0189800.3.CDS.1;Parent=LotjaGi6g1v0189800.3
LjG1.1_chr6	PGSB	exon	48537343	48537387	.	+	.	ID=LotjaGi6g1v0189800.3.exon.2;Parent=LotjaGi6g1v0189800.3
LjG1.1_chr6	PGSB	CDS	48537343	48537387	.	+	2	ID=LotjaGi6g1v0189800.3.CDS.2;Parent=LotjaGi6g1v0189800.3
LjG1.1_chr6	PGSB	exon	48538377	48538750	.	+	.	ID=LotjaGi6g1v0189800.3.exon.3;Parent=LotjaGi6g1v0189800.3
LjG1.1_chr6	PGSB	CDS	48538377	48538750	.	+	2	ID=LotjaGi6g1v0189800.3.CDS.3;Parent=LotjaGi6g1v0189800.3
LjG1.1_chr6	PGSB	mRNA	48536949	48538750	.	+	.	ID=LotjaGi6g1v0189800.4;Parent=LotjaGi6g1v0189800
LjG1.1_chr6	PGSB	exon	48536949	48537024	.	+	.	ID=LotjaGi6g1v0189800.4.exon.1;Parent=LotjaGi6g1v0189800.4
LjG1.1_chr6	PGSB	CDS	48536949	48537024	.	+	0	ID=LotjaGi6g1v0189800.4.CDS.1;Parent=LotjaGi6g1v0189800.4
LjG1.1_chr6	PGSB	exon	48537939	48537955	.	+	.	ID=LotjaGi6g1v0189800.4.exon.2;Parent=LotjaGi6g1v0189800.4
LjG1.1_chr6	PGSB	CDS	48537939	48537955	.	+	2	ID=LotjaGi6g1v0189800.4.CDS.2;Parent=LotjaGi6g1v0189800.4
LjG1.1_chr6	PGSB	exon	48538358	48538750	.	+	.	ID=LotjaGi6g1v0189800.4.exon.3;Parent=LotjaGi6g1v0189800.4
LjG1.1_chr6	PGSB	CDS	48538358	48538750	.	+	0	ID=LotjaGi6g1v0189800.4.CDS.3;Parent=LotjaGi6g1v0189800.4
LjG1.1_chr6	PGSB	mRNA	48536949	48538750	.	+	.	ID=LotjaGi6g1v0189800.5;Parent=LotjaGi6g1v0189800
LjG1.1_chr6	PGSB	exon	48536949	48537078	.	+	.	ID=LotjaGi6g1v0189800.5.exon.1;Parent=LotjaGi6g1v0189800.5
LjG1.1_chr6	PGSB	five_prime_UTR	48536949	48537078	.	+	.	ID=LotjaGi6g1v0189800.5.five_prime_UTR.1;Parent=LotjaGi6g1v0189800.5
LjG1.1_chr6	PGSB	exon	48537939	48537963	.	+	.	ID=LotjaGi6g1v0189800.5.exon.2;Parent=LotjaGi6g1v0189800.5
LjG1.1_chr6	PGSB	five_prime_UTR	48537939	48537963	.	+	.	ID=LotjaGi6g1v0189800.5.five_prime_UTR.2;Parent=LotjaGi6g1v0189800.5
LjG1.1_chr6	PGSB	five_prime_UTR	48538377	48538408	.	+	.	ID=LotjaGi6g1v0189800.5.five_prime_UTR.3;Parent=LotjaGi6g1v0189800.5
LjG1.1_chr6	PGSB	exon	48538377	48538750	.	+	.	ID=LotjaGi6g1v0189800.5.exon.3;Parent=LotjaGi6g1v0189800.5
LjG1.1_chr6	PGSB	CDS	48538409	48538750	.	+	0	ID=LotjaGi6g1v0189800.5.CDS.1;Parent=LotjaGi6g1v0189800.5
LjG1.1_chr6	PGSB	mRNA	48536949	48538750	.	+	.	ID=LotjaGi6g1v0189800.6;Parent=LotjaGi6g1v0189800
LjG1.1_chr6	PGSB	exon	48536949	48537024	.	+	.	ID=LotjaGi6g1v0189800.6.exon.1;Parent=LotjaGi6g1v0189800.6
LjG1.1_chr6	PGSB	CDS	48536949	48537024	.	+	0	ID=LotjaGi6g1v0189800.6.CDS.1;Parent=LotjaGi6g1v0189800.6
LjG1.1_chr6	PGSB	exon	48537343	48537360	.	+	.	ID=LotjaGi6g1v0189800.6.exon.2;Parent=LotjaGi6g1v0189800.6
LjG1.1_chr6	PGSB	CDS	48537343	48537360	.	+	2	ID=LotjaGi6g1v0189800.6.CDS.2;Parent=LotjaGi6g1v0189800.6
LjG1.1_chr6	PGSB	exon	48537939	48537950	.	+	.	ID=LotjaGi6g1v0189800.6.exon.3;Parent=LotjaGi6g1v0189800.6
LjG1.1_chr6	PGSB	CDS	48537939	48537950	.	+	2	ID=LotjaGi6g1v0189800.6.CDS.3;Parent=LotjaGi6g1v0189800.6
LjG1.1_chr6	PGSB	exon	48538377	48538750	.	+	.	ID=LotjaGi6g1v0189800.6.exon.4;Parent=LotjaGi6g1v0189800.6
LjG1.1_chr6	PGSB	CDS	48538377	48538750	.	+	2	ID=LotjaGi6g1v0189800.6.CDS.4;Parent=LotjaGi6g1v0189800.6
LjG1.1_chr6	PGSB	mRNA	48538078	48538750	.	+	.	ID=LotjaGi6g1v0189800.7;Parent=LotjaGi6g1v0189800
LjG1.1_chr6	PGSB	exon	48538078	48538111	.	+	.	ID=LotjaGi6g1v0189800.7.exon.1;Parent=LotjaGi6g1v0189800.7
LjG1.1_chr6	PGSB	five_prime_UTR	48538078	48538111	.	+	.	ID=LotjaGi6g1v0189800.7.five_prime_UTR.1;Parent=LotjaGi6g1v0189800.7
LjG1.1_chr6	PGSB	five_prime_UTR	48538377	48538408	.	+	.	ID=LotjaGi6g1v0189800.7.five_prime_UTR.2;Parent=LotjaGi6g1v0189800.7
LjG1.1_chr6	PGSB	exon	48538377	48538750	.	+	.	ID=LotjaGi6g1v0189800.7.exon.2;Parent=LotjaGi6g1v0189800.7
LjG1.1_chr6	PGSB	CDS	48538409	48538750	.	+	0	ID=LotjaGi6g1v0189800.7.CDS.1;Parent=LotjaGi6g1v0189800.7
###
LjG1.1_chr6	PGSB	gene	48542512	48545715	.	+	.	ID=LotjaGi6g1v0189900
LjG1.1_chr6	PGSB	mRNA	48542512	48545715	.	+	.	ID=LotjaGi6g1v0189900.1;Parent=LotjaGi6g1v0189900
LjG1.1_chr6	PGSB	five_prime_UTR	48542512	48542613	.	+	.	ID=LotjaGi6g1v0189900.1.five_prime_UTR.1;Parent=LotjaGi6g1v0189900.1
LjG1.1_chr6	PGSB	exon	48542512	48542725	.	+	.	ID=LotjaGi6g1v0189900.1.exon.1;Parent=LotjaGi6g1v0189900.1
LjG1.1_chr6	PGSB	CDS	48542614	48542725	.	+	0	ID=LotjaGi6g1v0189900.1.CDS.1;Parent=LotjaGi6g1v0189900.1
LjG1.1_chr6	PGSB	exon	48543439	48543587	.	+	.	ID=LotjaGi6g1v0189900.1.exon.2;Parent=LotjaGi6g1v0189900.1
LjG1.1_chr6	PGSB	CDS	48543439	48543587	.	+	2	ID=LotjaGi6g1v0189900.1.CDS.2;Parent=LotjaGi6g1v0189900.1
LjG1.1_chr6	PGSB	CDS	48544857	48544934	.	+	0	ID=LotjaGi6g1v0189900.1.CDS.3;Parent=LotjaGi6g1v0189900.1
LjG1.1_chr6	PGSB	exon	48544857	48545715	.	+	.	ID=LotjaGi6g1v0189900.1.exon.3;Parent=LotjaGi6g1v0189900.1
LjG1.1_chr6	PGSB	three_prime_UTR	48544935	48545715	.	+	.	ID=LotjaGi6g1v0189900.1.three_prime_UTR.2;Parent=LotjaGi6g1v0189900.1
###
LjG1.1_chr6	PGSB	gene	48546335	48556451	.	+	.	ID=LotjaGi6g1v0190000
LjG1.1_chr6	PGSB	mRNA	48546335	48556451	.	+	.	ID=LotjaGi6g1v0190000.1;Parent=LotjaGi6g1v0190000
LjG1.1_chr6	PGSB	five_prime_UTR	48546335	48546456	.	+	.	ID=LotjaGi6g1v0190000.1.five_prime_UTR.1;Parent=LotjaGi6g1v0190000.1
LjG1.1_chr6	PGSB	exon	48546335	48546485	.	+	.	ID=LotjaGi6g1v0190000.1.exon.1;Parent=LotjaGi6g1v0190000.1
LjG1.1_chr6	PGSB	CDS	48546457	48546485	.	+	0	ID=LotjaGi6g1v0190000.1.CDS.1;Parent=LotjaGi6g1v0190000.1
LjG1.1_chr6	PGSB	exon	48546575	48546785	.	+	.	ID=LotjaGi6g1v0190000.1.exon.2;Parent=LotjaGi6g1v0190000.1
LjG1.1_chr6	PGSB	CDS	48546575	48546785	.	+	1	ID=LotjaGi6g1v0190000.1.CDS.2;Parent=LotjaGi6g1v0190000.1
LjG1.1_chr6	PGSB	exon	48546862	48547014	.	+	.	ID=LotjaGi6g1v0190000.1.exon.3;Parent=LotjaGi6g1v0190000.1
LjG1.1_chr6	PGSB	CDS	48546862	48547014	.	+	0	ID=LotjaGi6g1v0190000.1.CDS.3;Parent=LotjaGi6g1v0190000.1
LjG1.1_chr6	PGSB	exon	48548391	48548439	.	+	.	ID=LotjaGi6g1v0190000.1.exon.4;Parent=LotjaGi6g1v0190000.1
LjG1.1_chr6	PGSB	CDS	48548391	48548439	.	+	0	ID=LotjaGi6g1v0190000.1.CDS.4;Parent=LotjaGi6g1v0190000.1
LjG1.1_chr6	PGSB	exon	48550274	48550357	.	+	.	ID=LotjaGi6g1v0190000.1.exon.5;Parent=LotjaGi6g1v0190000.1
LjG1.1_chr6	PGSB	CDS	48550274	48550357	.	+	2	ID=LotjaGi6g1v0190000.1.CDS.5;Parent=LotjaGi6g1v0190000.1
LjG1.1_chr6	PGSB	exon	48550684	48550787	.	+	.	ID=LotjaGi6g1v0190000.1.exon.6;Parent=LotjaGi6g1v0190000.1
LjG1.1_chr6	PGSB	CDS	48550684	48550787	.	+	2	ID=LotjaGi6g1v0190000.1.CDS.6;Parent=LotjaGi6g1v0190000.1
LjG1.1_chr6	PGSB	exon	48551303	48551389	.	+	.	ID=LotjaGi6g1v0190000.1.exon.7;Parent=LotjaGi6g1v0190000.1
LjG1.1_chr6	PGSB	CDS	48551303	48551389	.	+	0	ID=LotjaGi6g1v0190000.1.CDS.7;Parent=LotjaGi6g1v0190000.1
LjG1.1_chr6	PGSB	exon	48551461	48551514	.	+	.	ID=LotjaGi6g1v0190000.1.exon.8;Parent=LotjaGi6g1v0190000.1
LjG1.1_chr6	PGSB	CDS	48551461	48551514	.	+	0	ID=LotjaGi6g1v0190000.1.CDS.8;Parent=LotjaGi6g1v0190000.1
LjG1.1_chr6	PGSB	exon	48552110	48552205	.	+	.	ID=LotjaGi6g1v0190000.1.exon.9;Parent=LotjaGi6g1v0190000.1
LjG1.1_chr6	PGSB	CDS	48552110	48552205	.	+	0	ID=LotjaGi6g1v0190000.1.CDS.9;Parent=LotjaGi6g1v0190000.1
LjG1.1_chr6	PGSB	exon	48553138	48553265	.	+	.	ID=LotjaGi6g1v0190000.1.exon.10;Parent=LotjaGi6g1v0190000.1
LjG1.1_chr6	PGSB	CDS	48553138	48553265	.	+	0	ID=LotjaGi6g1v0190000.1.CDS.10;Parent=LotjaGi6g1v0190000.1
LjG1.1_chr6	PGSB	exon	48553779	48553905	.	+	.	ID=LotjaGi6g1v0190000.1.exon.11;Parent=LotjaGi6g1v0190000.1
LjG1.1_chr6	PGSB	CDS	48553779	48553905	.	+	1	ID=LotjaGi6g1v0190000.1.CDS.11;Parent=LotjaGi6g1v0190000.1
LjG1.1_chr6	PGSB	exon	48553987	48554046	.	+	.	ID=LotjaGi6g1v0190000.1.exon.12;Parent=LotjaGi6g1v0190000.1
LjG1.1_chr6	PGSB	CDS	48553987	48554046	.	+	0	ID=LotjaGi6g1v0190000.1.CDS.12;Parent=LotjaGi6g1v0190000.1
LjG1.1_chr6	PGSB	exon	48554159	48554266	.	+	.	ID=LotjaGi6g1v0190000.1.exon.13;Parent=LotjaGi6g1v0190000.1
LjG1.1_chr6	PGSB	CDS	48554159	48554266	.	+	0	ID=LotjaGi6g1v0190000.1.CDS.13;Parent=LotjaGi6g1v0190000.1
LjG1.1_chr6	PGSB	exon	48554652	48554752	.	+	.	ID=LotjaGi6g1v0190000.1.exon.14;Parent=LotjaGi6g1v0190000.1
LjG1.1_chr6	PGSB	CDS	48554652	48554752	.	+	0	ID=LotjaGi6g1v0190000.1.CDS.14;Parent=LotjaGi6g1v0190000.1
LjG1.1_chr6	PGSB	exon	48555381	48555432	.	+	.	ID=LotjaGi6g1v0190000.1.exon.15;Parent=LotjaGi6g1v0190000.1
LjG1.1_chr6	PGSB	CDS	48555381	48555432	.	+	1	ID=LotjaGi6g1v0190000.1.CDS.15;Parent=LotjaGi6g1v0190000.1
LjG1.1_chr6	PGSB	CDS	48555887	48555985	.	+	0	ID=LotjaGi6g1v0190000.1.CDS.16;Parent=LotjaGi6g1v0190000.1
LjG1.1_chr6	PGSB	exon	48555887	48556451	.	+	.	ID=LotjaGi6g1v0190000.1.exon.16;Parent=LotjaGi6g1v0190000.1
LjG1.1_chr6	PGSB	three_prime_UTR	48555986	48556451	.	+	.	ID=LotjaGi6g1v0190000.1.three_prime_UTR.2;Parent=LotjaGi6g1v0190000.1
LjG1.1_chr6	PGSB	mRNA	48546457	48555985	.	+	.	ID=LotjaGi6g1v0190000.2;Parent=LotjaGi6g1v0190000
LjG1.1_chr6	PGSB	exon	48546457	48546485	.	+	.	ID=LotjaGi6g1v0190000.2.exon.1;Parent=LotjaGi6g1v0190000.2
LjG1.1_chr6	PGSB	CDS	48546457	48546485	.	+	0	ID=LotjaGi6g1v0190000.2.CDS.1;Parent=LotjaGi6g1v0190000.2
LjG1.1_chr6	PGSB	exon	48546575	48546785	.	+	.	ID=LotjaGi6g1v0190000.2.exon.2;Parent=LotjaGi6g1v0190000.2
LjG1.1_chr6	PGSB	CDS	48546575	48546785	.	+	1	ID=LotjaGi6g1v0190000.2.CDS.2;Parent=LotjaGi6g1v0190000.2
LjG1.1_chr6	PGSB	exon	48546862	48547014	.	+	.	ID=LotjaGi6g1v0190000.2.exon.3;Parent=LotjaGi6g1v0190000.2
LjG1.1_chr6	PGSB	CDS	48546862	48547014	.	+	0	ID=LotjaGi6g1v0190000.2.CDS.3;Parent=LotjaGi6g1v0190000.2
LjG1.1_chr6	PGSB	exon	48548391	48548439	.	+	.	ID=LotjaGi6g1v0190000.2.exon.4;Parent=LotjaGi6g1v0190000.2
LjG1.1_chr6	PGSB	CDS	48548391	48548439	.	+	0	ID=LotjaGi6g1v0190000.2.CDS.4;Parent=LotjaGi6g1v0190000.2
LjG1.1_chr6	PGSB	exon	48550274	48550357	.	+	.	ID=LotjaGi6g1v0190000.2.exon.5;Parent=LotjaGi6g1v0190000.2
LjG1.1_chr6	PGSB	CDS	48550274	48550357	.	+	2	ID=LotjaGi6g1v0190000.2.CDS.5;Parent=LotjaGi6g1v0190000.2
LjG1.1_chr6	PGSB	exon	48550684	48550745	.	+	.	ID=LotjaGi6g1v0190000.2.exon.6;Parent=LotjaGi6g1v0190000.2
LjG1.1_chr6	PGSB	CDS	48550684	48550745	.	+	2	ID=LotjaGi6g1v0190000.2.CDS.6;Parent=LotjaGi6g1v0190000.2
LjG1.1_chr6	PGSB	exon	48551303	48551389	.	+	.	ID=LotjaGi6g1v0190000.2.exon.7;Parent=LotjaGi6g1v0190000.2
LjG1.1_chr6	PGSB	CDS	48551303	48551389	.	+	0	ID=LotjaGi6g1v0190000.2.CDS.7;Parent=LotjaGi6g1v0190000.2
LjG1.1_chr6	PGSB	exon	48551461	48551514	.	+	.	ID=LotjaGi6g1v0190000.2.exon.8;Parent=LotjaGi6g1v0190000.2
LjG1.1_chr6	PGSB	CDS	48551461	48551514	.	+	0	ID=LotjaGi6g1v0190000.2.CDS.8;Parent=LotjaGi6g1v0190000.2
LjG1.1_chr6	PGSB	exon	48552110	48552205	.	+	.	ID=LotjaGi6g1v0190000.2.exon.9;Parent=LotjaGi6g1v0190000.2
LjG1.1_chr6	PGSB	CDS	48552110	48552205	.	+	0	ID=LotjaGi6g1v0190000.2.CDS.9;Parent=LotjaGi6g1v0190000.2
LjG1.1_chr6	PGSB	exon	48553138	48553265	.	+	.	ID=LotjaGi6g1v0190000.2.exon.10;Parent=LotjaGi6g1v0190000.2
LjG1.1_chr6	PGSB	CDS	48553138	48553265	.	+	0	ID=LotjaGi6g1v0190000.2.CDS.10;Parent=LotjaGi6g1v0190000.2
LjG1.1_chr6	PGSB	exon	48553779	48553905	.	+	.	ID=LotjaGi6g1v0190000.2.exon.11;Parent=LotjaGi6g1v0190000.2
LjG1.1_chr6	PGSB	CDS	48553779	48553905	.	+	1	ID=LotjaGi6g1v0190000.2.CDS.11;Parent=LotjaGi6g1v0190000.2
LjG1.1_chr6	PGSB	exon	48553987	48554046	.	+	.	ID=LotjaGi6g1v0190000.2.exon.12;Parent=LotjaGi6g1v0190000.2
LjG1.1_chr6	PGSB	CDS	48553987	48554046	.	+	0	ID=LotjaGi6g1v0190000.2.CDS.12;Parent=LotjaGi6g1v0190000.2
LjG1.1_chr6	PGSB	exon	48554159	48554266	.	+	.	ID=LotjaGi6g1v0190000.2.exon.13;Parent=LotjaGi6g1v0190000.2
LjG1.1_chr6	PGSB	CDS	48554159	48554266	.	+	0	ID=LotjaGi6g1v0190000.2.CDS.13;Parent=LotjaGi6g1v0190000.2
LjG1.1_chr6	PGSB	exon	48554652	48554752	.	+	.	ID=LotjaGi6g1v0190000.2.exon.14;Parent=LotjaGi6g1v0190000.2
LjG1.1_chr6	PGSB	CDS	48554652	48554752	.	+	0	ID=LotjaGi6g1v0190000.2.CDS.14;Parent=LotjaGi6g1v0190000.2
LjG1.1_chr6	PGSB	exon	48555381	48555432	.	+	.	ID=LotjaGi6g1v0190000.2.exon.15;Parent=LotjaGi6g1v0190000.2
LjG1.1_chr6	PGSB	CDS	48555381	48555432	.	+	1	ID=LotjaGi6g1v0190000.2.CDS.15;Parent=LotjaGi6g1v0190000.2
LjG1.1_chr6	PGSB	exon	48555887	48555985	.	+	.	ID=LotjaGi6g1v0190000.2.exon.16;Parent=LotjaGi6g1v0190000.2
LjG1.1_chr6	PGSB	CDS	48555887	48555985	.	+	0	ID=LotjaGi6g1v0190000.2.CDS.16;Parent=LotjaGi6g1v0190000.2
LjG1.1_chr6	PGSB	mRNA	48546457	48555985	.	+	.	ID=LotjaGi6g1v0190000.3;Parent=LotjaGi6g1v0190000
LjG1.1_chr6	PGSB	exon	48546457	48546485	.	+	.	ID=LotjaGi6g1v0190000.3.exon.1;Parent=LotjaGi6g1v0190000.3
LjG1.1_chr6	PGSB	CDS	48546457	48546485	.	+	0	ID=LotjaGi6g1v0190000.3.CDS.1;Parent=LotjaGi6g1v0190000.3
LjG1.1_chr6	PGSB	exon	48546575	48546785	.	+	.	ID=LotjaGi6g1v0190000.3.exon.2;Parent=LotjaGi6g1v0190000.3
LjG1.1_chr6	PGSB	CDS	48546575	48546785	.	+	1	ID=LotjaGi6g1v0190000.3.CDS.2;Parent=LotjaGi6g1v0190000.3
LjG1.1_chr6	PGSB	exon	48546862	48547014	.	+	.	ID=LotjaGi6g1v0190000.3.exon.3;Parent=LotjaGi6g1v0190000.3
LjG1.1_chr6	PGSB	CDS	48546862	48547014	.	+	0	ID=LotjaGi6g1v0190000.3.CDS.3;Parent=LotjaGi6g1v0190000.3
LjG1.1_chr6	PGSB	exon	48548391	48548439	.	+	.	ID=LotjaGi6g1v0190000.3.exon.4;Parent=LotjaGi6g1v0190000.3
LjG1.1_chr6	PGSB	CDS	48548391	48548439	.	+	0	ID=LotjaGi6g1v0190000.3.CDS.4;Parent=LotjaGi6g1v0190000.3
LjG1.1_chr6	PGSB	exon	48550274	48550375	.	+	.	ID=LotjaGi6g1v0190000.3.exon.5;Parent=LotjaGi6g1v0190000.3
LjG1.1_chr6	PGSB	CDS	48550274	48550375	.	+	2	ID=LotjaGi6g1v0190000.3.CDS.5;Parent=LotjaGi6g1v0190000.3
LjG1.1_chr6	PGSB	exon	48550477	48550487	.	+	.	ID=LotjaGi6g1v0190000.3.exon.6;Parent=LotjaGi6g1v0190000.3
LjG1.1_chr6	PGSB	CDS	48550477	48550487	.	+	2	ID=LotjaGi6g1v0190000.3.CDS.6;Parent=LotjaGi6g1v0190000.3
LjG1.1_chr6	PGSB	exon	48550653	48550745	.	+	.	ID=LotjaGi6g1v0190000.3.exon.7;Parent=LotjaGi6g1v0190000.3
LjG1.1_chr6	PGSB	CDS	48550653	48550745	.	+	0	ID=LotjaGi6g1v0190000.3.CDS.7;Parent=LotjaGi6g1v0190000.3
LjG1.1_chr6	PGSB	exon	48551303	48551389	.	+	.	ID=LotjaGi6g1v0190000.3.exon.8;Parent=LotjaGi6g1v0190000.3
LjG1.1_chr6	PGSB	CDS	48551303	48551389	.	+	0	ID=LotjaGi6g1v0190000.3.CDS.8;Parent=LotjaGi6g1v0190000.3
LjG1.1_chr6	PGSB	exon	48551461	48551514	.	+	.	ID=LotjaGi6g1v0190000.3.exon.9;Parent=LotjaGi6g1v0190000.3
LjG1.1_chr6	PGSB	CDS	48551461	48551514	.	+	0	ID=LotjaGi6g1v0190000.3.CDS.9;Parent=LotjaGi6g1v0190000.3
LjG1.1_chr6	PGSB	exon	48552110	48552205	.	+	.	ID=LotjaGi6g1v0190000.3.exon.10;Parent=LotjaGi6g1v0190000.3
LjG1.1_chr6	PGSB	CDS	48552110	48552205	.	+	0	ID=LotjaGi6g1v0190000.3.CDS.10;Parent=LotjaGi6g1v0190000.3
LjG1.1_chr6	PGSB	exon	48553138	48553265	.	+	.	ID=LotjaGi6g1v0190000.3.exon.11;Parent=LotjaGi6g1v0190000.3
LjG1.1_chr6	PGSB	CDS	48553138	48553265	.	+	0	ID=LotjaGi6g1v0190000.3.CDS.11;Parent=LotjaGi6g1v0190000.3
LjG1.1_chr6	PGSB	exon	48553779	48553905	.	+	.	ID=LotjaGi6g1v0190000.3.exon.12;Parent=LotjaGi6g1v0190000.3
LjG1.1_chr6	PGSB	CDS	48553779	48553905	.	+	1	ID=LotjaGi6g1v0190000.3.CDS.12;Parent=LotjaGi6g1v0190000.3
LjG1.1_chr6	PGSB	exon	48554159	48554266	.	+	.	ID=LotjaGi6g1v0190000.3.exon.13;Parent=LotjaGi6g1v0190000.3
LjG1.1_chr6	PGSB	CDS	48554159	48554266	.	+	0	ID=LotjaGi6g1v0190000.3.CDS.13;Parent=LotjaGi6g1v0190000.3
LjG1.1_chr6	PGSB	exon	48554652	48554752	.	+	.	ID=LotjaGi6g1v0190000.3.exon.14;Parent=LotjaGi6g1v0190000.3
LjG1.1_chr6	PGSB	CDS	48554652	48554752	.	+	0	ID=LotjaGi6g1v0190000.3.CDS.14;Parent=LotjaGi6g1v0190000.3
LjG1.1_chr6	PGSB	exon	48555381	48555432	.	+	.	ID=LotjaGi6g1v0190000.3.exon.15;Parent=LotjaGi6g1v0190000.3
LjG1.1_chr6	PGSB	CDS	48555381	48555432	.	+	1	ID=LotjaGi6g1v0190000.3.CDS.15;Parent=LotjaGi6g1v0190000.3
LjG1.1_chr6	PGSB	exon	48555887	48555985	.	+	.	ID=LotjaGi6g1v0190000.3.exon.16;Parent=LotjaGi6g1v0190000.3
LjG1.1_chr6	PGSB	CDS	48555887	48555985	.	+	0	ID=LotjaGi6g1v0190000.3.CDS.16;Parent=LotjaGi6g1v0190000.3
LjG1.1_chr6	PGSB	mRNA	48551003	48555985	.	+	.	ID=LotjaGi6g1v0190000.4;Parent=LotjaGi6g1v0190000
LjG1.1_chr6	PGSB	exon	48551003	48551014	.	+	.	ID=LotjaGi6g1v0190000.4.exon.1;Parent=LotjaGi6g1v0190000.4
LjG1.1_chr6	PGSB	five_prime_UTR	48551003	48551014	.	+	.	ID=LotjaGi6g1v0190000.4.five_prime_UTR.1;Parent=LotjaGi6g1v0190000.4
LjG1.1_chr6	PGSB	exon	48551303	48551389	.	+	.	ID=LotjaGi6g1v0190000.4.exon.2;Parent=LotjaGi6g1v0190000.4
LjG1.1_chr6	PGSB	five_prime_UTR	48551303	48551389	.	+	.	ID=LotjaGi6g1v0190000.4.five_prime_UTR.2;Parent=LotjaGi6g1v0190000.4
LjG1.1_chr6	PGSB	exon	48551461	48551514	.	+	.	ID=LotjaGi6g1v0190000.4.exon.3;Parent=LotjaGi6g1v0190000.4
LjG1.1_chr6	PGSB	five_prime_UTR	48551461	48551514	.	+	.	ID=LotjaGi6g1v0190000.4.five_prime_UTR.3;Parent=LotjaGi6g1v0190000.4
LjG1.1_chr6	PGSB	five_prime_UTR	48552110	48552118	.	+	.	ID=LotjaGi6g1v0190000.4.five_prime_UTR.4;Parent=LotjaGi6g1v0190000.4
LjG1.1_chr6	PGSB	exon	48552110	48552205	.	+	.	ID=LotjaGi6g1v0190000.4.exon.4;Parent=LotjaGi6g1v0190000.4
LjG1.1_chr6	PGSB	CDS	48552119	48552205	.	+	0	ID=LotjaGi6g1v0190000.4.CDS.1;Parent=LotjaGi6g1v0190000.4
LjG1.1_chr6	PGSB	exon	48553138	48553265	.	+	.	ID=LotjaGi6g1v0190000.4.exon.5;Parent=LotjaGi6g1v0190000.4
LjG1.1_chr6	PGSB	CDS	48553138	48553265	.	+	0	ID=LotjaGi6g1v0190000.4.CDS.2;Parent=LotjaGi6g1v0190000.4
LjG1.1_chr6	PGSB	exon	48553779	48553905	.	+	.	ID=LotjaGi6g1v0190000.4.exon.6;Parent=LotjaGi6g1v0190000.4
LjG1.1_chr6	PGSB	CDS	48553779	48553905	.	+	1	ID=LotjaGi6g1v0190000.4.CDS.3;Parent=LotjaGi6g1v0190000.4
LjG1.1_chr6	PGSB	exon	48553987	48554046	.	+	.	ID=LotjaGi6g1v0190000.4.exon.7;Parent=LotjaGi6g1v0190000.4
LjG1.1_chr6	PGSB	CDS	48553987	48554046	.	+	0	ID=LotjaGi6g1v0190000.4.CDS.4;Parent=LotjaGi6g1v0190000.4
LjG1.1_chr6	PGSB	exon	48554159	48554266	.	+	.	ID=LotjaGi6g1v0190000.4.exon.8;Parent=LotjaGi6g1v0190000.4
LjG1.1_chr6	PGSB	CDS	48554159	48554266	.	+	0	ID=LotjaGi6g1v0190000.4.CDS.5;Parent=LotjaGi6g1v0190000.4
LjG1.1_chr6	PGSB	exon	48554652	48554752	.	+	.	ID=LotjaGi6g1v0190000.4.exon.9;Parent=LotjaGi6g1v0190000.4
LjG1.1_chr6	PGSB	CDS	48554652	48554752	.	+	0	ID=LotjaGi6g1v0190000.4.CDS.6;Parent=LotjaGi6g1v0190000.4
LjG1.1_chr6	PGSB	exon	48555381	48555432	.	+	.	ID=LotjaGi6g1v0190000.4.exon.10;Parent=LotjaGi6g1v0190000.4
LjG1.1_chr6	PGSB	CDS	48555381	48555432	.	+	1	ID=LotjaGi6g1v0190000.4.CDS.7;Parent=LotjaGi6g1v0190000.4
LjG1.1_chr6	PGSB	exon	48555887	48555985	.	+	.	ID=LotjaGi6g1v0190000.4.exon.11;Parent=LotjaGi6g1v0190000.4
LjG1.1_chr6	PGSB	CDS	48555887	48555985	.	+	0	ID=LotjaGi6g1v0190000.4.CDS.8;Parent=LotjaGi6g1v0190000.4
###
###
###
LjG1.1_chr6	PGSB	gene	48607298	48622043	.	+	.	ID=LotjaGi6g1v0190300
LjG1.1_chr6	PGSB	mRNA	48607298	48621524	.	+	.	ID=LotjaGi6g1v0190300.1;Parent=LotjaGi6g1v0190300
LjG1.1_chr6	PGSB	exon	48607298	48607489	.	+	.	ID=LotjaGi6g1v0190300.1.exon.1;Parent=LotjaGi6g1v0190300.1
LjG1.1_chr6	PGSB	five_prime_UTR	48607298	48607489	.	+	.	ID=LotjaGi6g1v0190300.1.five_prime_UTR.1;Parent=LotjaGi6g1v0190300.1
LjG1.1_chr6	PGSB	five_prime_UTR	48607570	48607613	.	+	.	ID=LotjaGi6g1v0190300.1.five_prime_UTR.2;Parent=LotjaGi6g1v0190300.1
LjG1.1_chr6	PGSB	exon	48607570	48607744	.	+	.	ID=LotjaGi6g1v0190300.1.exon.2;Parent=LotjaGi6g1v0190300.1
LjG1.1_chr6	PGSB	CDS	48607614	48607744	.	+	0	ID=LotjaGi6g1v0190300.1.CDS.1;Parent=LotjaGi6g1v0190300.1
LjG1.1_chr6	PGSB	exon	48608297	48608442	.	+	.	ID=LotjaGi6g1v0190300.1.exon.3;Parent=LotjaGi6g1v0190300.1
LjG1.1_chr6	PGSB	CDS	48608297	48608442	.	+	1	ID=LotjaGi6g1v0190300.1.CDS.2;Parent=LotjaGi6g1v0190300.1
LjG1.1_chr6	PGSB	exon	48608702	48608898	.	+	.	ID=LotjaGi6g1v0190300.1.exon.4;Parent=LotjaGi6g1v0190300.1
LjG1.1_chr6	PGSB	CDS	48608702	48608898	.	+	2	ID=LotjaGi6g1v0190300.1.CDS.3;Parent=LotjaGi6g1v0190300.1
LjG1.1_chr6	PGSB	exon	48609052	48609154	.	+	.	ID=LotjaGi6g1v0190300.1.exon.5;Parent=LotjaGi6g1v0190300.1
LjG1.1_chr6	PGSB	CDS	48609052	48609154	.	+	0	ID=LotjaGi6g1v0190300.1.CDS.4;Parent=LotjaGi6g1v0190300.1
LjG1.1_chr6	PGSB	exon	48609257	48609294	.	+	.	ID=LotjaGi6g1v0190300.1.exon.6;Parent=LotjaGi6g1v0190300.1
LjG1.1_chr6	PGSB	CDS	48609257	48609294	.	+	2	ID=LotjaGi6g1v0190300.1.CDS.5;Parent=LotjaGi6g1v0190300.1
LjG1.1_chr6	PGSB	exon	48609397	48609498	.	+	.	ID=LotjaGi6g1v0190300.1.exon.7;Parent=LotjaGi6g1v0190300.1
LjG1.1_chr6	PGSB	CDS	48609397	48609498	.	+	0	ID=LotjaGi6g1v0190300.1.CDS.6;Parent=LotjaGi6g1v0190300.1
LjG1.1_chr6	PGSB	exon	48614349	48614435	.	+	.	ID=LotjaGi6g1v0190300.1.exon.8;Parent=LotjaGi6g1v0190300.1
LjG1.1_chr6	PGSB	CDS	48614349	48614435	.	+	0	ID=LotjaGi6g1v0190300.1.CDS.7;Parent=LotjaGi6g1v0190300.1
LjG1.1_chr6	PGSB	exon	48614546	48614659	.	+	.	ID=LotjaGi6g1v0190300.1.exon.9;Parent=LotjaGi6g1v0190300.1
LjG1.1_chr6	PGSB	CDS	48614546	48614659	.	+	0	ID=LotjaGi6g1v0190300.1.CDS.8;Parent=LotjaGi6g1v0190300.1
LjG1.1_chr6	PGSB	exon	48614755	48614826	.	+	.	ID=LotjaGi6g1v0190300.1.exon.10;Parent=LotjaGi6g1v0190300.1
LjG1.1_chr6	PGSB	CDS	48614755	48614826	.	+	0	ID=LotjaGi6g1v0190300.1.CDS.9;Parent=LotjaGi6g1v0190300.1
LjG1.1_chr6	PGSB	exon	48614921	48615039	.	+	.	ID=LotjaGi6g1v0190300.1.exon.11;Parent=LotjaGi6g1v0190300.1
LjG1.1_chr6	PGSB	CDS	48614921	48615039	.	+	0	ID=LotjaGi6g1v0190300.1.CDS.10;Parent=LotjaGi6g1v0190300.1
LjG1.1_chr6	PGSB	exon	48615202	48615315	.	+	.	ID=LotjaGi6g1v0190300.1.exon.12;Parent=LotjaGi6g1v0190300.1
LjG1.1_chr6	PGSB	CDS	48615202	48615315	.	+	1	ID=LotjaGi6g1v0190300.1.CDS.11;Parent=LotjaGi6g1v0190300.1
LjG1.1_chr6	PGSB	exon	48615435	48615492	.	+	.	ID=LotjaGi6g1v0190300.1.exon.13;Parent=LotjaGi6g1v0190300.1
LjG1.1_chr6	PGSB	CDS	48615435	48615492	.	+	1	ID=LotjaGi6g1v0190300.1.CDS.12;Parent=LotjaGi6g1v0190300.1
LjG1.1_chr6	PGSB	CDS	48615639	48615722	.	+	0	ID=LotjaGi6g1v0190300.1.CDS.13;Parent=LotjaGi6g1v0190300.1
LjG1.1_chr6	PGSB	exon	48615639	48621524	.	+	.	ID=LotjaGi6g1v0190300.1.exon.14;Parent=LotjaGi6g1v0190300.1
LjG1.1_chr6	PGSB	three_prime_UTR	48615723	48621524	.	+	.	ID=LotjaGi6g1v0190300.1.three_prime_UTR.3;Parent=LotjaGi6g1v0190300.1
LjG1.1_chr6	PGSB	mRNA	48607320	48621429	.	+	.	ID=LotjaGi6g1v0190300.2;Parent=LotjaGi6g1v0190300
LjG1.1_chr6	PGSB	exon	48607320	48607477	.	+	.	ID=LotjaGi6g1v0190300.2.exon.1;Parent=LotjaGi6g1v0190300.2
LjG1.1_chr6	PGSB	five_prime_UTR	48607320	48607477	.	+	.	ID=LotjaGi6g1v0190300.2.five_prime_UTR.1;Parent=LotjaGi6g1v0190300.2
LjG1.1_chr6	PGSB	exon	48607570	48607744	.	+	.	ID=LotjaGi6g1v0190300.2.exon.2;Parent=LotjaGi6g1v0190300.2
LjG1.1_chr6	PGSB	five_prime_UTR	48607570	48607744	.	+	.	ID=LotjaGi6g1v0190300.2.five_prime_UTR.2;Parent=LotjaGi6g1v0190300.2
LjG1.1_chr6	PGSB	exon	48608297	48609294	.	+	.	ID=LotjaGi6g1v0190300.2.exon.3;Parent=LotjaGi6g1v0190300.2
LjG1.1_chr6	PGSB	five_prime_UTR	48608297	48609294	.	+	.	ID=LotjaGi6g1v0190300.2.five_prime_UTR.3;Parent=LotjaGi6g1v0190300.2
LjG1.1_chr6	PGSB	five_prime_UTR	48609397	48614351	.	+	.	ID=LotjaGi6g1v0190300.2.five_prime_UTR.4;Parent=LotjaGi6g1v0190300.2
LjG1.1_chr6	PGSB	exon	48609397	48614435	.	+	.	ID=LotjaGi6g1v0190300.2.exon.4;Parent=LotjaGi6g1v0190300.2
LjG1.1_chr6	PGSB	CDS	48614352	48614435	.	+	0	ID=LotjaGi6g1v0190300.2.CDS.1;Parent=LotjaGi6g1v0190300.2
LjG1.1_chr6	PGSB	exon	48614546	48614659	.	+	.	ID=LotjaGi6g1v0190300.2.exon.5;Parent=LotjaGi6g1v0190300.2
LjG1.1_chr6	PGSB	CDS	48614546	48614659	.	+	0	ID=LotjaGi6g1v0190300.2.CDS.2;Parent=LotjaGi6g1v0190300.2
LjG1.1_chr6	PGSB	exon	48614755	48614826	.	+	.	ID=LotjaGi6g1v0190300.2.exon.6;Parent=LotjaGi6g1v0190300.2
LjG1.1_chr6	PGSB	CDS	48614755	48614826	.	+	0	ID=LotjaGi6g1v0190300.2.CDS.3;Parent=LotjaGi6g1v0190300.2
LjG1.1_chr6	PGSB	exon	48614921	48615039	.	+	.	ID=LotjaGi6g1v0190300.2.exon.7;Parent=LotjaGi6g1v0190300.2
LjG1.1_chr6	PGSB	CDS	48614921	48615039	.	+	0	ID=LotjaGi6g1v0190300.2.CDS.4;Parent=LotjaGi6g1v0190300.2
LjG1.1_chr6	PGSB	exon	48615202	48615315	.	+	.	ID=LotjaGi6g1v0190300.2.exon.8;Parent=LotjaGi6g1v0190300.2
LjG1.1_chr6	PGSB	CDS	48615202	48615315	.	+	1	ID=LotjaGi6g1v0190300.2.CDS.5;Parent=LotjaGi6g1v0190300.2
LjG1.1_chr6	PGSB	exon	48615435	48615492	.	+	.	ID=LotjaGi6g1v0190300.2.exon.9;Parent=LotjaGi6g1v0190300.2
LjG1.1_chr6	PGSB	CDS	48615435	48615492	.	+	1	ID=LotjaGi6g1v0190300.2.CDS.6;Parent=LotjaGi6g1v0190300.2
LjG1.1_chr6	PGSB	CDS	48615639	48615722	.	+	0	ID=LotjaGi6g1v0190300.2.CDS.7;Parent=LotjaGi6g1v0190300.2
LjG1.1_chr6	PGSB	exon	48615639	48621429	.	+	.	ID=LotjaGi6g1v0190300.2.exon.10;Parent=LotjaGi6g1v0190300.2
LjG1.1_chr6	PGSB	three_prime_UTR	48615723	48621429	.	+	.	ID=LotjaGi6g1v0190300.2.three_prime_UTR.5;Parent=LotjaGi6g1v0190300.2
LjG1.1_chr6	PGSB	mRNA	48607320	48621429	.	+	.	ID=LotjaGi6g1v0190300.3;Parent=LotjaGi6g1v0190300
LjG1.1_chr6	PGSB	exon	48607320	48607489	.	+	.	ID=LotjaGi6g1v0190300.3.exon.1;Parent=LotjaGi6g1v0190300.3
LjG1.1_chr6	PGSB	five_prime_UTR	48607320	48607489	.	+	.	ID=LotjaGi6g1v0190300.3.five_prime_UTR.1;Parent=LotjaGi6g1v0190300.3
LjG1.1_chr6	PGSB	five_prime_UTR	48607570	48607613	.	+	.	ID=LotjaGi6g1v0190300.3.five_prime_UTR.2;Parent=LotjaGi6g1v0190300.3
LjG1.1_chr6	PGSB	exon	48607570	48607744	.	+	.	ID=LotjaGi6g1v0190300.3.exon.2;Parent=LotjaGi6g1v0190300.3
LjG1.1_chr6	PGSB	CDS	48607614	48607744	.	+	0	ID=LotjaGi6g1v0190300.3.CDS.1;Parent=LotjaGi6g1v0190300.3
LjG1.1_chr6	PGSB	exon	48608297	48608442	.	+	.	ID=LotjaGi6g1v0190300.3.exon.3;Parent=LotjaGi6g1v0190300.3
LjG1.1_chr6	PGSB	CDS	48608297	48608442	.	+	1	ID=LotjaGi6g1v0190300.3.CDS.2;Parent=LotjaGi6g1v0190300.3
LjG1.1_chr6	PGSB	exon	48608702	48608898	.	+	.	ID=LotjaGi6g1v0190300.3.exon.4;Parent=LotjaGi6g1v0190300.3
LjG1.1_chr6	PGSB	CDS	48608702	48608898	.	+	2	ID=LotjaGi6g1v0190300.3.CDS.3;Parent=LotjaGi6g1v0190300.3
LjG1.1_chr6	PGSB	exon	48609052	48609154	.	+	.	ID=LotjaGi6g1v0190300.3.exon.5;Parent=LotjaGi6g1v0190300.3
LjG1.1_chr6	PGSB	CDS	48609052	48609154	.	+	0	ID=LotjaGi6g1v0190300.3.CDS.4;Parent=LotjaGi6g1v0190300.3
LjG1.1_chr6	PGSB	exon	48609257	48609294	.	+	.	ID=LotjaGi6g1v0190300.3.exon.6;Parent=LotjaGi6g1v0190300.3
LjG1.1_chr6	PGSB	CDS	48609257	48609294	.	+	2	ID=LotjaGi6g1v0190300.3.CDS.5;Parent=LotjaGi6g1v0190300.3
LjG1.1_chr6	PGSB	exon	48609397	48609498	.	+	.	ID=LotjaGi6g1v0190300.3.exon.7;Parent=LotjaGi6g1v0190300.3
LjG1.1_chr6	PGSB	CDS	48609397	48609498	.	+	0	ID=LotjaGi6g1v0190300.3.CDS.6;Parent=LotjaGi6g1v0190300.3
LjG1.1_chr6	PGSB	exon	48614349	48614435	.	+	.	ID=LotjaGi6g1v0190300.3.exon.8;Parent=LotjaGi6g1v0190300.3
LjG1.1_chr6	PGSB	CDS	48614349	48614435	.	+	0	ID=LotjaGi6g1v0190300.3.CDS.7;Parent=LotjaGi6g1v0190300.3
LjG1.1_chr6	PGSB	exon	48614546	48614659	.	+	.	ID=LotjaGi6g1v0190300.3.exon.9;Parent=LotjaGi6g1v0190300.3
LjG1.1_chr6	PGSB	CDS	48614546	48614659	.	+	0	ID=LotjaGi6g1v0190300.3.CDS.8;Parent=LotjaGi6g1v0190300.3
LjG1.1_chr6	PGSB	exon	48614755	48614826	.	+	.	ID=LotjaGi6g1v0190300.3.exon.10;Parent=LotjaGi6g1v0190300.3
LjG1.1_chr6	PGSB	CDS	48614755	48614826	.	+	0	ID=LotjaGi6g1v0190300.3.CDS.9;Parent=LotjaGi6g1v0190300.3
LjG1.1_chr6	PGSB	exon	48614921	48615039	.	+	.	ID=LotjaGi6g1v0190300.3.exon.11;Parent=LotjaGi6g1v0190300.3
LjG1.1_chr6	PGSB	CDS	48614921	48615039	.	+	0	ID=LotjaGi6g1v0190300.3.CDS.10;Parent=LotjaGi6g1v0190300.3
LjG1.1_chr6	PGSB	exon	48615202	48615315	.	+	.	ID=LotjaGi6g1v0190300.3.exon.12;Parent=LotjaGi6g1v0190300.3
LjG1.1_chr6	PGSB	CDS	48615202	48615315	.	+	1	ID=LotjaGi6g1v0190300.3.CDS.11;Parent=LotjaGi6g1v0190300.3
LjG1.1_chr6	PGSB	exon	48615435	48615492	.	+	.	ID=LotjaGi6g1v0190300.3.exon.13;Parent=LotjaGi6g1v0190300.3
LjG1.1_chr6	PGSB	CDS	48615435	48615492	.	+	1	ID=LotjaGi6g1v0190300.3.CDS.12;Parent=LotjaGi6g1v0190300.3
LjG1.1_chr6	PGSB	exon	48615639	48615696	.	+	.	ID=LotjaGi6g1v0190300.3.exon.14;Parent=LotjaGi6g1v0190300.3
LjG1.1_chr6	PGSB	CDS	48615639	48615696	.	+	0	ID=LotjaGi6g1v0190300.3.CDS.13;Parent=LotjaGi6g1v0190300.3
LjG1.1_chr6	PGSB	CDS	48621086	48621120	.	+	2	ID=LotjaGi6g1v0190300.3.CDS.14;Parent=LotjaGi6g1v0190300.3
LjG1.1_chr6	PGSB	exon	48621086	48621429	.	+	.	ID=LotjaGi6g1v0190300.3.exon.15;Parent=LotjaGi6g1v0190300.3
LjG1.1_chr6	PGSB	three_prime_UTR	48621121	48621429	.	+	.	ID=LotjaGi6g1v0190300.3.three_prime_UTR.3;Parent=LotjaGi6g1v0190300.3
LjG1.1_chr6	PGSB	mRNA	48607404	48618220	.	+	.	ID=LotjaGi6g1v0190300.4;Parent=LotjaGi6g1v0190300
LjG1.1_chr6	PGSB	exon	48607404	48607489	.	+	.	ID=LotjaGi6g1v0190300.4.exon.1;Parent=LotjaGi6g1v0190300.4
LjG1.1_chr6	PGSB	five_prime_UTR	48607404	48607489	.	+	.	ID=LotjaGi6g1v0190300.4.five_prime_UTR.1;Parent=LotjaGi6g1v0190300.4
LjG1.1_chr6	PGSB	five_prime_UTR	48607570	48607613	.	+	.	ID=LotjaGi6g1v0190300.4.five_prime_UTR.2;Parent=LotjaGi6g1v0190300.4
LjG1.1_chr6	PGSB	exon	48607570	48607744	.	+	.	ID=LotjaGi6g1v0190300.4.exon.2;Parent=LotjaGi6g1v0190300.4
LjG1.1_chr6	PGSB	CDS	48607614	48607744	.	+	0	ID=LotjaGi6g1v0190300.4.CDS.1;Parent=LotjaGi6g1v0190300.4
LjG1.1_chr6	PGSB	exon	48608297	48608442	.	+	.	ID=LotjaGi6g1v0190300.4.exon.3;Parent=LotjaGi6g1v0190300.4
LjG1.1_chr6	PGSB	CDS	48608297	48608442	.	+	1	ID=LotjaGi6g1v0190300.4.CDS.2;Parent=LotjaGi6g1v0190300.4
LjG1.1_chr6	PGSB	exon	48608702	48608898	.	+	.	ID=LotjaGi6g1v0190300.4.exon.4;Parent=LotjaGi6g1v0190300.4
LjG1.1_chr6	PGSB	CDS	48608702	48608898	.	+	2	ID=LotjaGi6g1v0190300.4.CDS.3;Parent=LotjaGi6g1v0190300.4
LjG1.1_chr6	PGSB	exon	48609052	48609154	.	+	.	ID=LotjaGi6g1v0190300.4.exon.5;Parent=LotjaGi6g1v0190300.4
LjG1.1_chr6	PGSB	CDS	48609052	48609154	.	+	0	ID=LotjaGi6g1v0190300.4.CDS.4;Parent=LotjaGi6g1v0190300.4
LjG1.1_chr6	PGSB	exon	48609239	48609294	.	+	.	ID=LotjaGi6g1v0190300.4.exon.6;Parent=LotjaGi6g1v0190300.4
LjG1.1_chr6	PGSB	CDS	48609239	48609294	.	+	2	ID=LotjaGi6g1v0190300.4.CDS.5;Parent=LotjaGi6g1v0190300.4
LjG1.1_chr6	PGSB	exon	48609397	48609498	.	+	.	ID=LotjaGi6g1v0190300.4.exon.7;Parent=LotjaGi6g1v0190300.4
LjG1.1_chr6	PGSB	CDS	48609397	48609498	.	+	0	ID=LotjaGi6g1v0190300.4.CDS.6;Parent=LotjaGi6g1v0190300.4
LjG1.1_chr6	PGSB	exon	48614349	48614435	.	+	.	ID=LotjaGi6g1v0190300.4.exon.8;Parent=LotjaGi6g1v0190300.4
LjG1.1_chr6	PGSB	CDS	48614349	48614435	.	+	0	ID=LotjaGi6g1v0190300.4.CDS.7;Parent=LotjaGi6g1v0190300.4
LjG1.1_chr6	PGSB	exon	48614546	48614659	.	+	.	ID=LotjaGi6g1v0190300.4.exon.9;Parent=LotjaGi6g1v0190300.4
LjG1.1_chr6	PGSB	CDS	48614546	48614659	.	+	0	ID=LotjaGi6g1v0190300.4.CDS.8;Parent=LotjaGi6g1v0190300.4
LjG1.1_chr6	PGSB	exon	48614755	48614826	.	+	.	ID=LotjaGi6g1v0190300.4.exon.10;Parent=LotjaGi6g1v0190300.4
LjG1.1_chr6	PGSB	CDS	48614755	48614826	.	+	0	ID=LotjaGi6g1v0190300.4.CDS.9;Parent=LotjaGi6g1v0190300.4
LjG1.1_chr6	PGSB	exon	48614921	48615039	.	+	.	ID=LotjaGi6g1v0190300.4.exon.11;Parent=LotjaGi6g1v0190300.4
LjG1.1_chr6	PGSB	CDS	48614921	48615039	.	+	0	ID=LotjaGi6g1v0190300.4.CDS.10;Parent=LotjaGi6g1v0190300.4
LjG1.1_chr6	PGSB	exon	48615202	48615315	.	+	.	ID=LotjaGi6g1v0190300.4.exon.12;Parent=LotjaGi6g1v0190300.4
LjG1.1_chr6	PGSB	CDS	48615202	48615315	.	+	1	ID=LotjaGi6g1v0190300.4.CDS.11;Parent=LotjaGi6g1v0190300.4
LjG1.1_chr6	PGSB	exon	48615435	48615492	.	+	.	ID=LotjaGi6g1v0190300.4.exon.13;Parent=LotjaGi6g1v0190300.4
LjG1.1_chr6	PGSB	CDS	48615435	48615492	.	+	1	ID=LotjaGi6g1v0190300.4.CDS.12;Parent=LotjaGi6g1v0190300.4
LjG1.1_chr6	PGSB	CDS	48615639	48615722	.	+	0	ID=LotjaGi6g1v0190300.4.CDS.13;Parent=LotjaGi6g1v0190300.4
LjG1.1_chr6	PGSB	exon	48615639	48618220	.	+	.	ID=LotjaGi6g1v0190300.4.exon.14;Parent=LotjaGi6g1v0190300.4
LjG1.1_chr6	PGSB	three_prime_UTR	48615723	48618220	.	+	.	ID=LotjaGi6g1v0190300.4.three_prime_UTR.3;Parent=LotjaGi6g1v0190300.4
###
LjG1.1_chr6	PGSB	gene	48632666	48644664	.	+	.	ID=LotjaGi6g1v0190400
LjG1.1_chr6	PGSB	mRNA	48632666	48640222	.	+	.	ID=LotjaGi6g1v0190400.1;Parent=LotjaGi6g1v0190400
LjG1.1_chr6	PGSB	five_prime_UTR	48632666	48632720	.	+	.	ID=LotjaGi6g1v0190400.1.five_prime_UTR.1;Parent=LotjaGi6g1v0190400.1
LjG1.1_chr6	PGSB	exon	48632666	48632933	.	+	.	ID=LotjaGi6g1v0190400.1.exon.1;Parent=LotjaGi6g1v0190400.1
LjG1.1_chr6	PGSB	CDS	48632721	48632933	.	+	0	ID=LotjaGi6g1v0190400.1.CDS.1;Parent=LotjaGi6g1v0190400.1
LjG1.1_chr6	PGSB	exon	48633014	48633100	.	+	.	ID=LotjaGi6g1v0190400.1.exon.2;Parent=LotjaGi6g1v0190400.1
LjG1.1_chr6	PGSB	CDS	48633014	48633100	.	+	0	ID=LotjaGi6g1v0190400.1.CDS.2;Parent=LotjaGi6g1v0190400.1
LjG1.1_chr6	PGSB	exon	48636420	48636853	.	+	.	ID=LotjaGi6g1v0190400.1.exon.3;Parent=LotjaGi6g1v0190400.1
LjG1.1_chr6	PGSB	CDS	48636420	48636853	.	+	0	ID=LotjaGi6g1v0190400.1.CDS.3;Parent=LotjaGi6g1v0190400.1
LjG1.1_chr6	PGSB	exon	48636999	48637096	.	+	.	ID=LotjaGi6g1v0190400.1.exon.4;Parent=LotjaGi6g1v0190400.1
LjG1.1_chr6	PGSB	CDS	48636999	48637096	.	+	1	ID=LotjaGi6g1v0190400.1.CDS.4;Parent=LotjaGi6g1v0190400.1
LjG1.1_chr6	PGSB	exon	48637206	48637348	.	+	.	ID=LotjaGi6g1v0190400.1.exon.5;Parent=LotjaGi6g1v0190400.1
LjG1.1_chr6	PGSB	CDS	48637206	48637348	.	+	2	ID=LotjaGi6g1v0190400.1.CDS.5;Parent=LotjaGi6g1v0190400.1
LjG1.1_chr6	PGSB	exon	48637916	48638407	.	+	.	ID=LotjaGi6g1v0190400.1.exon.6;Parent=LotjaGi6g1v0190400.1
LjG1.1_chr6	PGSB	CDS	48637916	48638407	.	+	0	ID=LotjaGi6g1v0190400.1.CDS.6;Parent=LotjaGi6g1v0190400.1
LjG1.1_chr6	PGSB	CDS	48639037	48639639	.	+	0	ID=LotjaGi6g1v0190400.1.CDS.7;Parent=LotjaGi6g1v0190400.1
LjG1.1_chr6	PGSB	exon	48639037	48640222	.	+	.	ID=LotjaGi6g1v0190400.1.exon.7;Parent=LotjaGi6g1v0190400.1
LjG1.1_chr6	PGSB	three_prime_UTR	48639640	48640222	.	+	.	ID=LotjaGi6g1v0190400.1.three_prime_UTR.2;Parent=LotjaGi6g1v0190400.1
LjG1.1_chr6	PGSB	mRNA	48634411	48644664	.	+	.	ID=LotjaGi6g1v0190400.2;Parent=LotjaGi6g1v0190400
LjG1.1_chr6	PGSB	five_prime_UTR	48634411	48636268	.	+	.	ID=LotjaGi6g1v0190400.2.five_prime_UTR.1;Parent=LotjaGi6g1v0190400.2
LjG1.1_chr6	PGSB	exon	48634411	48636271	.	+	.	ID=LotjaGi6g1v0190400.2.exon.1;Parent=LotjaGi6g1v0190400.2
LjG1.1_chr6	PGSB	CDS	48636269	48636271	.	+	0	ID=LotjaGi6g1v0190400.2.CDS.1;Parent=LotjaGi6g1v0190400.2
LjG1.1_chr6	PGSB	exon	48636420	48636853	.	+	.	ID=LotjaGi6g1v0190400.2.exon.2;Parent=LotjaGi6g1v0190400.2
LjG1.1_chr6	PGSB	CDS	48636420	48636853	.	+	0	ID=LotjaGi6g1v0190400.2.CDS.2;Parent=LotjaGi6g1v0190400.2
LjG1.1_chr6	PGSB	exon	48636999	48637096	.	+	.	ID=LotjaGi6g1v0190400.2.exon.3;Parent=LotjaGi6g1v0190400.2
LjG1.1_chr6	PGSB	CDS	48636999	48637096	.	+	1	ID=LotjaGi6g1v0190400.2.CDS.3;Parent=LotjaGi6g1v0190400.2
LjG1.1_chr6	PGSB	exon	48637206	48637348	.	+	.	ID=LotjaGi6g1v0190400.2.exon.4;Parent=LotjaGi6g1v0190400.2
LjG1.1_chr6	PGSB	CDS	48637206	48637348	.	+	2	ID=LotjaGi6g1v0190400.2.CDS.4;Parent=LotjaGi6g1v0190400.2
LjG1.1_chr6	PGSB	exon	48637916	48638407	.	+	.	ID=LotjaGi6g1v0190400.2.exon.5;Parent=LotjaGi6g1v0190400.2
LjG1.1_chr6	PGSB	CDS	48637916	48638407	.	+	0	ID=LotjaGi6g1v0190400.2.CDS.5;Parent=LotjaGi6g1v0190400.2
LjG1.1_chr6	PGSB	CDS	48639037	48639639	.	+	0	ID=LotjaGi6g1v0190400.2.CDS.6;Parent=LotjaGi6g1v0190400.2
LjG1.1_chr6	PGSB	exon	48639037	48641731	.	+	.	ID=LotjaGi6g1v0190400.2.exon.6;Parent=LotjaGi6g1v0190400.2
LjG1.1_chr6	PGSB	three_prime_UTR	48639640	48641731	.	+	.	ID=LotjaGi6g1v0190400.2.three_prime_UTR.2;Parent=LotjaGi6g1v0190400.2
LjG1.1_chr6	PGSB	exon	48641845	48641986	.	+	.	ID=LotjaGi6g1v0190400.2.exon.7;Parent=LotjaGi6g1v0190400.2
LjG1.1_chr6	PGSB	three_prime_UTR	48641845	48641986	.	+	.	ID=LotjaGi6g1v0190400.2.three_prime_UTR.3;Parent=LotjaGi6g1v0190400.2
LjG1.1_chr6	PGSB	exon	48642353	48642519	.	+	.	ID=LotjaGi6g1v0190400.2.exon.8;Parent=LotjaGi6g1v0190400.2
LjG1.1_chr6	PGSB	three_prime_UTR	48642353	48642519	.	+	.	ID=LotjaGi6g1v0190400.2.three_prime_UTR.4;Parent=LotjaGi6g1v0190400.2
LjG1.1_chr6	PGSB	exon	48642636	48642685	.	+	.	ID=LotjaGi6g1v0190400.2.exon.9;Parent=LotjaGi6g1v0190400.2
LjG1.1_chr6	PGSB	three_prime_UTR	48642636	48642685	.	+	.	ID=LotjaGi6g1v0190400.2.three_prime_UTR.5;Parent=LotjaGi6g1v0190400.2
LjG1.1_chr6	PGSB	exon	48642884	48643043	.	+	.	ID=LotjaGi6g1v0190400.2.exon.10;Parent=LotjaGi6g1v0190400.2
LjG1.1_chr6	PGSB	three_prime_UTR	48642884	48643043	.	+	.	ID=LotjaGi6g1v0190400.2.three_prime_UTR.6;Parent=LotjaGi6g1v0190400.2
LjG1.1_chr6	PGSB	exon	48643121	48643257	.	+	.	ID=LotjaGi6g1v0190400.2.exon.11;Parent=LotjaGi6g1v0190400.2
LjG1.1_chr6	PGSB	three_prime_UTR	48643121	48643257	.	+	.	ID=LotjaGi6g1v0190400.2.three_prime_UTR.7;Parent=LotjaGi6g1v0190400.2
LjG1.1_chr6	PGSB	exon	48644115	48644189	.	+	.	ID=LotjaGi6g1v0190400.2.exon.12;Parent=LotjaGi6g1v0190400.2
LjG1.1_chr6	PGSB	three_prime_UTR	48644115	48644189	.	+	.	ID=LotjaGi6g1v0190400.2.three_prime_UTR.8;Parent=LotjaGi6g1v0190400.2
LjG1.1_chr6	PGSB	exon	48644291	48644664	.	+	.	ID=LotjaGi6g1v0190400.2.exon.13;Parent=LotjaGi6g1v0190400.2
LjG1.1_chr6	PGSB	three_prime_UTR	48644291	48644664	.	+	.	ID=LotjaGi6g1v0190400.2.three_prime_UTR.9;Parent=LotjaGi6g1v0190400.2
###
LjG1.1_chr6	PGSB	gene	48647546	48654469	.	+	.	ID=LotjaGi6g1v0190500
LjG1.1_chr6	PGSB	mRNA	48647546	48654469	.	+	.	ID=LotjaGi6g1v0190500.1;Parent=LotjaGi6g1v0190500
LjG1.1_chr6	PGSB	exon	48647546	48647758	.	+	.	ID=LotjaGi6g1v0190500.1.exon.1;Parent=LotjaGi6g1v0190500.1
LjG1.1_chr6	PGSB	five_prime_UTR	48647546	48647758	.	+	.	ID=LotjaGi6g1v0190500.1.five_prime_UTR.1;Parent=LotjaGi6g1v0190500.1
LjG1.1_chr6	PGSB	five_prime_UTR	48649084	48649085	.	+	.	ID=LotjaGi6g1v0190500.1.five_prime_UTR.2;Parent=LotjaGi6g1v0190500.1
LjG1.1_chr6	PGSB	exon	48649084	48649611	.	+	.	ID=LotjaGi6g1v0190500.1.exon.2;Parent=LotjaGi6g1v0190500.1
LjG1.1_chr6	PGSB	CDS	48649086	48649611	.	+	0	ID=LotjaGi6g1v0190500.1.CDS.1;Parent=LotjaGi6g1v0190500.1
LjG1.1_chr6	PGSB	exon	48649728	48649976	.	+	.	ID=LotjaGi6g1v0190500.1.exon.3;Parent=LotjaGi6g1v0190500.1
LjG1.1_chr6	PGSB	CDS	48649728	48649976	.	+	2	ID=LotjaGi6g1v0190500.1.CDS.2;Parent=LotjaGi6g1v0190500.1
LjG1.1_chr6	PGSB	exon	48650077	48650340	.	+	.	ID=LotjaGi6g1v0190500.1.exon.4;Parent=LotjaGi6g1v0190500.1
LjG1.1_chr6	PGSB	CDS	48650077	48650340	.	+	2	ID=LotjaGi6g1v0190500.1.CDS.3;Parent=LotjaGi6g1v0190500.1
LjG1.1_chr6	PGSB	exon	48650455	48650709	.	+	.	ID=LotjaGi6g1v0190500.1.exon.5;Parent=LotjaGi6g1v0190500.1
LjG1.1_chr6	PGSB	CDS	48650455	48650709	.	+	2	ID=LotjaGi6g1v0190500.1.CDS.4;Parent=LotjaGi6g1v0190500.1
LjG1.1_chr6	PGSB	exon	48650786	48651024	.	+	.	ID=LotjaGi6g1v0190500.1.exon.6;Parent=LotjaGi6g1v0190500.1
LjG1.1_chr6	PGSB	CDS	48650786	48651024	.	+	2	ID=LotjaGi6g1v0190500.1.CDS.5;Parent=LotjaGi6g1v0190500.1
LjG1.1_chr6	PGSB	exon	48651136	48651348	.	+	.	ID=LotjaGi6g1v0190500.1.exon.7;Parent=LotjaGi6g1v0190500.1
LjG1.1_chr6	PGSB	CDS	48651136	48651348	.	+	0	ID=LotjaGi6g1v0190500.1.CDS.6;Parent=LotjaGi6g1v0190500.1
LjG1.1_chr6	PGSB	exon	48651426	48651518	.	+	.	ID=LotjaGi6g1v0190500.1.exon.8;Parent=LotjaGi6g1v0190500.1
LjG1.1_chr6	PGSB	CDS	48651426	48651518	.	+	0	ID=LotjaGi6g1v0190500.1.CDS.7;Parent=LotjaGi6g1v0190500.1
LjG1.1_chr6	PGSB	exon	48651607	48651708	.	+	.	ID=LotjaGi6g1v0190500.1.exon.9;Parent=LotjaGi6g1v0190500.1
LjG1.1_chr6	PGSB	CDS	48651607	48651708	.	+	0	ID=LotjaGi6g1v0190500.1.CDS.8;Parent=LotjaGi6g1v0190500.1
LjG1.1_chr6	PGSB	exon	48652862	48653221	.	+	.	ID=LotjaGi6g1v0190500.1.exon.10;Parent=LotjaGi6g1v0190500.1
LjG1.1_chr6	PGSB	CDS	48652862	48653221	.	+	0	ID=LotjaGi6g1v0190500.1.CDS.9;Parent=LotjaGi6g1v0190500.1
LjG1.1_chr6	PGSB	CDS	48653340	48653411	.	+	0	ID=LotjaGi6g1v0190500.1.CDS.10;Parent=LotjaGi6g1v0190500.1
LjG1.1_chr6	PGSB	exon	48653340	48654469	.	+	.	ID=LotjaGi6g1v0190500.1.exon.11;Parent=LotjaGi6g1v0190500.1
LjG1.1_chr6	PGSB	three_prime_UTR	48653412	48654469	.	+	.	ID=LotjaGi6g1v0190500.1.three_prime_UTR.3;Parent=LotjaGi6g1v0190500.1
###
LjG1.1_chr6	PGSB	gene	48660330	48665008	.	+	.	ID=LotjaGi6g1v0190600
LjG1.1_chr6	PGSB	mRNA	48660330	48665008	.	+	.	ID=LotjaGi6g1v0190600.1;Parent=LotjaGi6g1v0190600
LjG1.1_chr6	PGSB	five_prime_UTR	48660330	48660447	.	+	.	ID=LotjaGi6g1v0190600.1.five_prime_UTR.1;Parent=LotjaGi6g1v0190600.1
LjG1.1_chr6	PGSB	exon	48660330	48660648	.	+	.	ID=LotjaGi6g1v0190600.1.exon.1;Parent=LotjaGi6g1v0190600.1
LjG1.1_chr6	PGSB	CDS	48660448	48660648	.	+	0	ID=LotjaGi6g1v0190600.1.CDS.1;Parent=LotjaGi6g1v0190600.1
LjG1.1_chr6	PGSB	exon	48660864	48660953	.	+	.	ID=LotjaGi6g1v0190600.1.exon.2;Parent=LotjaGi6g1v0190600.1
LjG1.1_chr6	PGSB	CDS	48660864	48660953	.	+	0	ID=LotjaGi6g1v0190600.1.CDS.2;Parent=LotjaGi6g1v0190600.1
LjG1.1_chr6	PGSB	exon	48661883	48662310	.	+	.	ID=LotjaGi6g1v0190600.1.exon.3;Parent=LotjaGi6g1v0190600.1
LjG1.1_chr6	PGSB	CDS	48661883	48662310	.	+	0	ID=LotjaGi6g1v0190600.1.CDS.3;Parent=LotjaGi6g1v0190600.1
LjG1.1_chr6	PGSB	exon	48662798	48662892	.	+	.	ID=LotjaGi6g1v0190600.1.exon.4;Parent=LotjaGi6g1v0190600.1
LjG1.1_chr6	PGSB	CDS	48662798	48662892	.	+	1	ID=LotjaGi6g1v0190600.1.CDS.4;Parent=LotjaGi6g1v0190600.1
LjG1.1_chr6	PGSB	exon	48663026	48663180	.	+	.	ID=LotjaGi6g1v0190600.1.exon.5;Parent=LotjaGi6g1v0190600.1
LjG1.1_chr6	PGSB	CDS	48663026	48663180	.	+	2	ID=LotjaGi6g1v0190600.1.CDS.5;Parent=LotjaGi6g1v0190600.1
LjG1.1_chr6	PGSB	exon	48663324	48663806	.	+	.	ID=LotjaGi6g1v0190600.1.exon.6;Parent=LotjaGi6g1v0190600.1
LjG1.1_chr6	PGSB	CDS	48663324	48663806	.	+	0	ID=LotjaGi6g1v0190600.1.CDS.6;Parent=LotjaGi6g1v0190600.1
LjG1.1_chr6	PGSB	CDS	48664184	48664795	.	+	0	ID=LotjaGi6g1v0190600.1.CDS.7;Parent=LotjaGi6g1v0190600.1
LjG1.1_chr6	PGSB	exon	48664184	48665008	.	+	.	ID=LotjaGi6g1v0190600.1.exon.7;Parent=LotjaGi6g1v0190600.1
LjG1.1_chr6	PGSB	three_prime_UTR	48664796	48665008	.	+	.	ID=LotjaGi6g1v0190600.1.three_prime_UTR.2;Parent=LotjaGi6g1v0190600.1
###
###
LjG1.1_chr6	PGSB	gene	48672545	48674835	.	+	.	ID=LotjaGi6g1v0190800
LjG1.1_chr6	PGSB	mRNA	48672545	48674835	.	+	.	ID=LotjaGi6g1v0190800.1;Parent=LotjaGi6g1v0190800
LjG1.1_chr6	PGSB	five_prime_UTR	48672545	48672752	.	+	.	ID=LotjaGi6g1v0190800.1.five_prime_UTR.1;Parent=LotjaGi6g1v0190800.1
LjG1.1_chr6	PGSB	exon	48672545	48674470	.	+	.	ID=LotjaGi6g1v0190800.1.exon.1;Parent=LotjaGi6g1v0190800.1
LjG1.1_chr6	PGSB	CDS	48672753	48674470	.	+	0	ID=LotjaGi6g1v0190800.1.CDS.1;Parent=LotjaGi6g1v0190800.1
LjG1.1_chr6	PGSB	CDS	48674561	48674564	.	+	1	ID=LotjaGi6g1v0190800.1.CDS.2;Parent=LotjaGi6g1v0190800.1
LjG1.1_chr6	PGSB	exon	48674561	48674835	.	+	.	ID=LotjaGi6g1v0190800.1.exon.2;Parent=LotjaGi6g1v0190800.1
LjG1.1_chr6	PGSB	three_prime_UTR	48674565	48674835	.	+	.	ID=LotjaGi6g1v0190800.1.three_prime_UTR.2;Parent=LotjaGi6g1v0190800.1
LjG1.1_chr6	PGSB	mRNA	48672719	48674754	.	+	.	ID=LotjaGi6g1v0190800.2;Parent=LotjaGi6g1v0190800
LjG1.1_chr6	PGSB	five_prime_UTR	48672719	48672752	.	+	.	ID=LotjaGi6g1v0190800.2.five_prime_UTR.1;Parent=LotjaGi6g1v0190800.2
LjG1.1_chr6	PGSB	exon	48672719	48674754	.	+	.	ID=LotjaGi6g1v0190800.2.exon.1;Parent=LotjaGi6g1v0190800.2
LjG1.1_chr6	PGSB	CDS	48672753	48674510	.	+	0	ID=LotjaGi6g1v0190800.2.CDS.1;Parent=LotjaGi6g1v0190800.2
LjG1.1_chr6	PGSB	three_prime_UTR	48674511	48674754	.	+	.	ID=LotjaGi6g1v0190800.2.three_prime_UTR.2;Parent=LotjaGi6g1v0190800.2
###
LjG1.1_chr6	PGSB	gene	48703602	48712691	.	-	.	ID=LotjaGi6g1v0190900
LjG1.1_chr6	PGSB	mRNA	48703602	48712691	.	-	.	ID=LotjaGi6g1v0190900.1;Parent=LotjaGi6g1v0190900
LjG1.1_chr6	PGSB	three_prime_UTR	48703602	48704174	.	-	.	ID=LotjaGi6g1v0190900.1.three_prime_UTR.1;Parent=LotjaGi6g1v0190900.1
LjG1.1_chr6	PGSB	exon	48703602	48704350	.	-	.	ID=LotjaGi6g1v0190900.1.exon.1;Parent=LotjaGi6g1v0190900.1
LjG1.1_chr6	PGSB	CDS	48704175	48704350	.	-	2	ID=LotjaGi6g1v0190900.1.CDS.1;Parent=LotjaGi6g1v0190900.1
LjG1.1_chr6	PGSB	exon	48704454	48704485	.	-	.	ID=LotjaGi6g1v0190900.1.exon.2;Parent=LotjaGi6g1v0190900.1
LjG1.1_chr6	PGSB	CDS	48704454	48704485	.	-	1	ID=LotjaGi6g1v0190900.1.CDS.2;Parent=LotjaGi6g1v0190900.1
LjG1.1_chr6	PGSB	exon	48704582	48704676	.	-	.	ID=LotjaGi6g1v0190900.1.exon.3;Parent=LotjaGi6g1v0190900.1
LjG1.1_chr6	PGSB	CDS	48704582	48704676	.	-	0	ID=LotjaGi6g1v0190900.1.CDS.3;Parent=LotjaGi6g1v0190900.1
LjG1.1_chr6	PGSB	exon	48704800	48704873	.	-	.	ID=LotjaGi6g1v0190900.1.exon.4;Parent=LotjaGi6g1v0190900.1
LjG1.1_chr6	PGSB	CDS	48704800	48704873	.	-	2	ID=LotjaGi6g1v0190900.1.CDS.4;Parent=LotjaGi6g1v0190900.1
LjG1.1_chr6	PGSB	exon	48704959	48705070	.	-	.	ID=LotjaGi6g1v0190900.1.exon.5;Parent=LotjaGi6g1v0190900.1
LjG1.1_chr6	PGSB	CDS	48704959	48705070	.	-	0	ID=LotjaGi6g1v0190900.1.CDS.5;Parent=LotjaGi6g1v0190900.1
LjG1.1_chr6	PGSB	exon	48705158	48705221	.	-	.	ID=LotjaGi6g1v0190900.1.exon.6;Parent=LotjaGi6g1v0190900.1
LjG1.1_chr6	PGSB	CDS	48705158	48705221	.	-	1	ID=LotjaGi6g1v0190900.1.CDS.6;Parent=LotjaGi6g1v0190900.1
LjG1.1_chr6	PGSB	exon	48705488	48705553	.	-	.	ID=LotjaGi6g1v0190900.1.exon.7;Parent=LotjaGi6g1v0190900.1
LjG1.1_chr6	PGSB	CDS	48705488	48705553	.	-	1	ID=LotjaGi6g1v0190900.1.CDS.7;Parent=LotjaGi6g1v0190900.1
LjG1.1_chr6	PGSB	exon	48705871	48706001	.	-	.	ID=LotjaGi6g1v0190900.1.exon.8;Parent=LotjaGi6g1v0190900.1
LjG1.1_chr6	PGSB	CDS	48705871	48706001	.	-	0	ID=LotjaGi6g1v0190900.1.CDS.8;Parent=LotjaGi6g1v0190900.1
LjG1.1_chr6	PGSB	exon	48706149	48706286	.	-	.	ID=LotjaGi6g1v0190900.1.exon.9;Parent=LotjaGi6g1v0190900.1
LjG1.1_chr6	PGSB	CDS	48706149	48706286	.	-	0	ID=LotjaGi6g1v0190900.1.CDS.9;Parent=LotjaGi6g1v0190900.1
LjG1.1_chr6	PGSB	exon	48706535	48706647	.	-	.	ID=LotjaGi6g1v0190900.1.exon.10;Parent=LotjaGi6g1v0190900.1
LjG1.1_chr6	PGSB	CDS	48706535	48706647	.	-	2	ID=LotjaGi6g1v0190900.1.CDS.10;Parent=LotjaGi6g1v0190900.1
LjG1.1_chr6	PGSB	exon	48706733	48706898	.	-	.	ID=LotjaGi6g1v0190900.1.exon.11;Parent=LotjaGi6g1v0190900.1
LjG1.1_chr6	PGSB	CDS	48706733	48706898	.	-	0	ID=LotjaGi6g1v0190900.1.CDS.11;Parent=LotjaGi6g1v0190900.1
LjG1.1_chr6	PGSB	exon	48706976	48707092	.	-	.	ID=LotjaGi6g1v0190900.1.exon.12;Parent=LotjaGi6g1v0190900.1
LjG1.1_chr6	PGSB	CDS	48706976	48707092	.	-	0	ID=LotjaGi6g1v0190900.1.CDS.12;Parent=LotjaGi6g1v0190900.1
LjG1.1_chr6	PGSB	exon	48707187	48707249	.	-	.	ID=LotjaGi6g1v0190900.1.exon.13;Parent=LotjaGi6g1v0190900.1
LjG1.1_chr6	PGSB	CDS	48707187	48707249	.	-	0	ID=LotjaGi6g1v0190900.1.CDS.13;Parent=LotjaGi6g1v0190900.1
LjG1.1_chr6	PGSB	exon	48709034	48709141	.	-	.	ID=LotjaGi6g1v0190900.1.exon.14;Parent=LotjaGi6g1v0190900.1
LjG1.1_chr6	PGSB	CDS	48709034	48709141	.	-	0	ID=LotjaGi6g1v0190900.1.CDS.14;Parent=LotjaGi6g1v0190900.1
LjG1.1_chr6	PGSB	exon	48709222	48709338	.	-	.	ID=LotjaGi6g1v0190900.1.exon.15;Parent=LotjaGi6g1v0190900.1
LjG1.1_chr6	PGSB	CDS	48709222	48709338	.	-	0	ID=LotjaGi6g1v0190900.1.CDS.15;Parent=LotjaGi6g1v0190900.1
LjG1.1_chr6	PGSB	exon	48709461	48709617	.	-	.	ID=LotjaGi6g1v0190900.1.exon.16;Parent=LotjaGi6g1v0190900.1
LjG1.1_chr6	PGSB	CDS	48709461	48709617	.	-	1	ID=LotjaGi6g1v0190900.1.CDS.16;Parent=LotjaGi6g1v0190900.1
LjG1.1_chr6	PGSB	exon	48709726	48709823	.	-	.	ID=LotjaGi6g1v0190900.1.exon.17;Parent=LotjaGi6g1v0190900.1
LjG1.1_chr6	PGSB	CDS	48709726	48709823	.	-	0	ID=LotjaGi6g1v0190900.1.CDS.17;Parent=LotjaGi6g1v0190900.1
LjG1.1_chr6	PGSB	exon	48709910	48710007	.	-	.	ID=LotjaGi6g1v0190900.1.exon.18;Parent=LotjaGi6g1v0190900.1
LjG1.1_chr6	PGSB	CDS	48709910	48710007	.	-	2	ID=LotjaGi6g1v0190900.1.CDS.18;Parent=LotjaGi6g1v0190900.1
LjG1.1_chr6	PGSB	exon	48710086	48710222	.	-	.	ID=LotjaGi6g1v0190900.1.exon.19;Parent=LotjaGi6g1v0190900.1
LjG1.1_chr6	PGSB	CDS	48710086	48710222	.	-	1	ID=LotjaGi6g1v0190900.1.CDS.19;Parent=LotjaGi6g1v0190900.1
LjG1.1_chr6	PGSB	exon	48710354	48710581	.	-	.	ID=LotjaGi6g1v0190900.1.exon.20;Parent=LotjaGi6g1v0190900.1
LjG1.1_chr6	PGSB	CDS	48710354	48710581	.	-	1	ID=LotjaGi6g1v0190900.1.CDS.20;Parent=LotjaGi6g1v0190900.1
LjG1.1_chr6	PGSB	exon	48710675	48710880	.	-	.	ID=LotjaGi6g1v0190900.1.exon.21;Parent=LotjaGi6g1v0190900.1
LjG1.1_chr6	PGSB	CDS	48710675	48710880	.	-	0	ID=LotjaGi6g1v0190900.1.CDS.21;Parent=LotjaGi6g1v0190900.1
LjG1.1_chr6	PGSB	CDS	48711072	48711341	.	-	0	ID=LotjaGi6g1v0190900.1.CDS.22;Parent=LotjaGi6g1v0190900.1
LjG1.1_chr6	PGSB	exon	48711072	48711345	.	-	.	ID=LotjaGi6g1v0190900.1.exon.22;Parent=LotjaGi6g1v0190900.1
LjG1.1_chr6	PGSB	five_prime_UTR	48711342	48711345	.	-	.	ID=LotjaGi6g1v0190900.1.five_prime_UTR.2;Parent=LotjaGi6g1v0190900.1
LjG1.1_chr6	PGSB	exon	48712334	48712691	.	-	.	ID=LotjaGi6g1v0190900.1.exon.23;Parent=LotjaGi6g1v0190900.1
LjG1.1_chr6	PGSB	five_prime_UTR	48712334	48712691	.	-	.	ID=LotjaGi6g1v0190900.1.five_prime_UTR.3;Parent=LotjaGi6g1v0190900.1
LjG1.1_chr6	PGSB	mRNA	48704175	48711341	.	-	.	ID=LotjaGi6g1v0190900.2;Parent=LotjaGi6g1v0190900
LjG1.1_chr6	PGSB	exon	48704175	48704350	.	-	.	ID=LotjaGi6g1v0190900.2.exon.1;Parent=LotjaGi6g1v0190900.2
LjG1.1_chr6	PGSB	CDS	48704175	48704350	.	-	2	ID=LotjaGi6g1v0190900.2.CDS.1;Parent=LotjaGi6g1v0190900.2
LjG1.1_chr6	PGSB	exon	48704454	48704485	.	-	.	ID=LotjaGi6g1v0190900.2.exon.2;Parent=LotjaGi6g1v0190900.2
LjG1.1_chr6	PGSB	CDS	48704454	48704485	.	-	1	ID=LotjaGi6g1v0190900.2.CDS.2;Parent=LotjaGi6g1v0190900.2
LjG1.1_chr6	PGSB	exon	48704582	48704676	.	-	.	ID=LotjaGi6g1v0190900.2.exon.3;Parent=LotjaGi6g1v0190900.2
LjG1.1_chr6	PGSB	CDS	48704582	48704676	.	-	0	ID=LotjaGi6g1v0190900.2.CDS.3;Parent=LotjaGi6g1v0190900.2
LjG1.1_chr6	PGSB	exon	48704800	48704873	.	-	.	ID=LotjaGi6g1v0190900.2.exon.4;Parent=LotjaGi6g1v0190900.2
LjG1.1_chr6	PGSB	CDS	48704800	48704873	.	-	2	ID=LotjaGi6g1v0190900.2.CDS.4;Parent=LotjaGi6g1v0190900.2
LjG1.1_chr6	PGSB	exon	48704959	48705070	.	-	.	ID=LotjaGi6g1v0190900.2.exon.5;Parent=LotjaGi6g1v0190900.2
LjG1.1_chr6	PGSB	CDS	48704959	48705070	.	-	0	ID=LotjaGi6g1v0190900.2.CDS.5;Parent=LotjaGi6g1v0190900.2
LjG1.1_chr6	PGSB	exon	48705158	48705221	.	-	.	ID=LotjaGi6g1v0190900.2.exon.6;Parent=LotjaGi6g1v0190900.2
LjG1.1_chr6	PGSB	CDS	48705158	48705221	.	-	1	ID=LotjaGi6g1v0190900.2.CDS.6;Parent=LotjaGi6g1v0190900.2
LjG1.1_chr6	PGSB	exon	48705488	48705553	.	-	.	ID=LotjaGi6g1v0190900.2.exon.7;Parent=LotjaGi6g1v0190900.2
LjG1.1_chr6	PGSB	CDS	48705488	48705553	.	-	1	ID=LotjaGi6g1v0190900.2.CDS.7;Parent=LotjaGi6g1v0190900.2
LjG1.1_chr6	PGSB	exon	48705871	48706001	.	-	.	ID=LotjaGi6g1v0190900.2.exon.8;Parent=LotjaGi6g1v0190900.2
LjG1.1_chr6	PGSB	CDS	48705871	48706001	.	-	0	ID=LotjaGi6g1v0190900.2.CDS.8;Parent=LotjaGi6g1v0190900.2
LjG1.1_chr6	PGSB	exon	48706149	48706286	.	-	.	ID=LotjaGi6g1v0190900.2.exon.9;Parent=LotjaGi6g1v0190900.2
LjG1.1_chr6	PGSB	CDS	48706149	48706286	.	-	0	ID=LotjaGi6g1v0190900.2.CDS.9;Parent=LotjaGi6g1v0190900.2
LjG1.1_chr6	PGSB	exon	48706535	48706647	.	-	.	ID=LotjaGi6g1v0190900.2.exon.10;Parent=LotjaGi6g1v0190900.2
LjG1.1_chr6	PGSB	CDS	48706535	48706647	.	-	2	ID=LotjaGi6g1v0190900.2.CDS.10;Parent=LotjaGi6g1v0190900.2
LjG1.1_chr6	PGSB	exon	48706733	48706898	.	-	.	ID=LotjaGi6g1v0190900.2.exon.11;Parent=LotjaGi6g1v0190900.2
LjG1.1_chr6	PGSB	CDS	48706733	48706898	.	-	0	ID=LotjaGi6g1v0190900.2.CDS.11;Parent=LotjaGi6g1v0190900.2
LjG1.1_chr6	PGSB	exon	48706976	48707092	.	-	.	ID=LotjaGi6g1v0190900.2.exon.12;Parent=LotjaGi6g1v0190900.2
LjG1.1_chr6	PGSB	CDS	48706976	48707092	.	-	0	ID=LotjaGi6g1v0190900.2.CDS.12;Parent=LotjaGi6g1v0190900.2
LjG1.1_chr6	PGSB	exon	48707187	48707249	.	-	.	ID=LotjaGi6g1v0190900.2.exon.13;Parent=LotjaGi6g1v0190900.2
LjG1.1_chr6	PGSB	CDS	48707187	48707249	.	-	0	ID=LotjaGi6g1v0190900.2.CDS.13;Parent=LotjaGi6g1v0190900.2
LjG1.1_chr6	PGSB	exon	48709034	48709141	.	-	.	ID=LotjaGi6g1v0190900.2.exon.14;Parent=LotjaGi6g1v0190900.2
LjG1.1_chr6	PGSB	CDS	48709034	48709141	.	-	0	ID=LotjaGi6g1v0190900.2.CDS.14;Parent=LotjaGi6g1v0190900.2
LjG1.1_chr6	PGSB	exon	48709222	48709338	.	-	.	ID=LotjaGi6g1v0190900.2.exon.15;Parent=LotjaGi6g1v0190900.2
LjG1.1_chr6	PGSB	CDS	48709222	48709338	.	-	0	ID=LotjaGi6g1v0190900.2.CDS.15;Parent=LotjaGi6g1v0190900.2
LjG1.1_chr6	PGSB	exon	48709461	48709617	.	-	.	ID=LotjaGi6g1v0190900.2.exon.16;Parent=LotjaGi6g1v0190900.2
LjG1.1_chr6	PGSB	CDS	48709461	48709617	.	-	1	ID=LotjaGi6g1v0190900.2.CDS.16;Parent=LotjaGi6g1v0190900.2
LjG1.1_chr6	PGSB	exon	48709726	48709823	.	-	.	ID=LotjaGi6g1v0190900.2.exon.17;Parent=LotjaGi6g1v0190900.2
LjG1.1_chr6	PGSB	CDS	48709726	48709823	.	-	0	ID=LotjaGi6g1v0190900.2.CDS.17;Parent=LotjaGi6g1v0190900.2
LjG1.1_chr6	PGSB	exon	48709910	48710007	.	-	.	ID=LotjaGi6g1v0190900.2.exon.18;Parent=LotjaGi6g1v0190900.2
LjG1.1_chr6	PGSB	CDS	48709910	48710007	.	-	2	ID=LotjaGi6g1v0190900.2.CDS.18;Parent=LotjaGi6g1v0190900.2
LjG1.1_chr6	PGSB	exon	48710086	48710222	.	-	.	ID=LotjaGi6g1v0190900.2.exon.19;Parent=LotjaGi6g1v0190900.2
LjG1.1_chr6	PGSB	CDS	48710086	48710222	.	-	1	ID=LotjaGi6g1v0190900.2.CDS.19;Parent=LotjaGi6g1v0190900.2
LjG1.1_chr6	PGSB	exon	48710354	48710581	.	-	.	ID=LotjaGi6g1v0190900.2.exon.20;Parent=LotjaGi6g1v0190900.2
LjG1.1_chr6	PGSB	CDS	48710354	48710581	.	-	1	ID=LotjaGi6g1v0190900.2.CDS.20;Parent=LotjaGi6g1v0190900.2
LjG1.1_chr6	PGSB	exon	48710675	48710880	.	-	.	ID=LotjaGi6g1v0190900.2.exon.21;Parent=LotjaGi6g1v0190900.2
LjG1.1_chr6	PGSB	CDS	48710675	48710880	.	-	0	ID=LotjaGi6g1v0190900.2.CDS.21;Parent=LotjaGi6g1v0190900.2
LjG1.1_chr6	PGSB	exon	48711072	48711341	.	-	.	ID=LotjaGi6g1v0190900.2.exon.22;Parent=LotjaGi6g1v0190900.2
LjG1.1_chr6	PGSB	CDS	48711072	48711341	.	-	0	ID=LotjaGi6g1v0190900.2.CDS.22;Parent=LotjaGi6g1v0190900.2
LjG1.1_chr6	PGSB	mRNA	48704175	48711341	.	-	.	ID=LotjaGi6g1v0190900.3;Parent=LotjaGi6g1v0190900
LjG1.1_chr6	PGSB	exon	48704175	48704350	.	-	.	ID=LotjaGi6g1v0190900.3.exon.1;Parent=LotjaGi6g1v0190900.3
LjG1.1_chr6	PGSB	CDS	48704175	48704350	.	-	2	ID=LotjaGi6g1v0190900.3.CDS.1;Parent=LotjaGi6g1v0190900.3
LjG1.1_chr6	PGSB	exon	48704454	48704485	.	-	.	ID=LotjaGi6g1v0190900.3.exon.2;Parent=LotjaGi6g1v0190900.3
LjG1.1_chr6	PGSB	CDS	48704454	48704485	.	-	1	ID=LotjaGi6g1v0190900.3.CDS.2;Parent=LotjaGi6g1v0190900.3
LjG1.1_chr6	PGSB	exon	48704582	48704676	.	-	.	ID=LotjaGi6g1v0190900.3.exon.3;Parent=LotjaGi6g1v0190900.3
LjG1.1_chr6	PGSB	CDS	48704582	48704676	.	-	0	ID=LotjaGi6g1v0190900.3.CDS.3;Parent=LotjaGi6g1v0190900.3
LjG1.1_chr6	PGSB	exon	48704800	48704873	.	-	.	ID=LotjaGi6g1v0190900.3.exon.4;Parent=LotjaGi6g1v0190900.3
LjG1.1_chr6	PGSB	CDS	48704800	48704873	.	-	2	ID=LotjaGi6g1v0190900.3.CDS.4;Parent=LotjaGi6g1v0190900.3
LjG1.1_chr6	PGSB	exon	48704959	48705070	.	-	.	ID=LotjaGi6g1v0190900.3.exon.5;Parent=LotjaGi6g1v0190900.3
LjG1.1_chr6	PGSB	CDS	48704959	48705070	.	-	0	ID=LotjaGi6g1v0190900.3.CDS.5;Parent=LotjaGi6g1v0190900.3
LjG1.1_chr6	PGSB	exon	48705158	48705221	.	-	.	ID=LotjaGi6g1v0190900.3.exon.6;Parent=LotjaGi6g1v0190900.3
LjG1.1_chr6	PGSB	CDS	48705158	48705221	.	-	1	ID=LotjaGi6g1v0190900.3.CDS.6;Parent=LotjaGi6g1v0190900.3
LjG1.1_chr6	PGSB	exon	48705488	48705553	.	-	.	ID=LotjaGi6g1v0190900.3.exon.7;Parent=LotjaGi6g1v0190900.3
LjG1.1_chr6	PGSB	CDS	48705488	48705553	.	-	1	ID=LotjaGi6g1v0190900.3.CDS.7;Parent=LotjaGi6g1v0190900.3
LjG1.1_chr6	PGSB	exon	48705871	48706001	.	-	.	ID=LotjaGi6g1v0190900.3.exon.8;Parent=LotjaGi6g1v0190900.3
LjG1.1_chr6	PGSB	CDS	48705871	48706001	.	-	0	ID=LotjaGi6g1v0190900.3.CDS.8;Parent=LotjaGi6g1v0190900.3
LjG1.1_chr6	PGSB	exon	48706197	48706286	.	-	.	ID=LotjaGi6g1v0190900.3.exon.9;Parent=LotjaGi6g1v0190900.3
LjG1.1_chr6	PGSB	CDS	48706197	48706286	.	-	0	ID=LotjaGi6g1v0190900.3.CDS.9;Parent=LotjaGi6g1v0190900.3
LjG1.1_chr6	PGSB	exon	48706535	48706647	.	-	.	ID=LotjaGi6g1v0190900.3.exon.10;Parent=LotjaGi6g1v0190900.3
LjG1.1_chr6	PGSB	CDS	48706535	48706647	.	-	2	ID=LotjaGi6g1v0190900.3.CDS.10;Parent=LotjaGi6g1v0190900.3
LjG1.1_chr6	PGSB	exon	48706733	48706898	.	-	.	ID=LotjaGi6g1v0190900.3.exon.11;Parent=LotjaGi6g1v0190900.3
LjG1.1_chr6	PGSB	CDS	48706733	48706898	.	-	0	ID=LotjaGi6g1v0190900.3.CDS.11;Parent=LotjaGi6g1v0190900.3
LjG1.1_chr6	PGSB	exon	48706976	48707092	.	-	.	ID=LotjaGi6g1v0190900.3.exon.12;Parent=LotjaGi6g1v0190900.3
LjG1.1_chr6	PGSB	CDS	48706976	48707092	.	-	0	ID=LotjaGi6g1v0190900.3.CDS.12;Parent=LotjaGi6g1v0190900.3
LjG1.1_chr6	PGSB	exon	48707187	48707249	.	-	.	ID=LotjaGi6g1v0190900.3.exon.13;Parent=LotjaGi6g1v0190900.3
LjG1.1_chr6	PGSB	CDS	48707187	48707249	.	-	0	ID=LotjaGi6g1v0190900.3.CDS.13;Parent=LotjaGi6g1v0190900.3
LjG1.1_chr6	PGSB	exon	48709034	48709141	.	-	.	ID=LotjaGi6g1v0190900.3.exon.14;Parent=LotjaGi6g1v0190900.3
LjG1.1_chr6	PGSB	CDS	48709034	48709141	.	-	0	ID=LotjaGi6g1v0190900.3.CDS.14;Parent=LotjaGi6g1v0190900.3
LjG1.1_chr6	PGSB	exon	48709222	48709338	.	-	.	ID=LotjaGi6g1v0190900.3.exon.15;Parent=LotjaGi6g1v0190900.3
LjG1.1_chr6	PGSB	CDS	48709222	48709338	.	-	0	ID=LotjaGi6g1v0190900.3.CDS.15;Parent=LotjaGi6g1v0190900.3
LjG1.1_chr6	PGSB	exon	48709461	48709617	.	-	.	ID=LotjaGi6g1v0190900.3.exon.16;Parent=LotjaGi6g1v0190900.3
LjG1.1_chr6	PGSB	CDS	48709461	48709617	.	-	1	ID=LotjaGi6g1v0190900.3.CDS.16;Parent=LotjaGi6g1v0190900.3
LjG1.1_chr6	PGSB	exon	48709726	48709823	.	-	.	ID=LotjaGi6g1v0190900.3.exon.17;Parent=LotjaGi6g1v0190900.3
LjG1.1_chr6	PGSB	CDS	48709726	48709823	.	-	0	ID=LotjaGi6g1v0190900.3.CDS.17;Parent=LotjaGi6g1v0190900.3
LjG1.1_chr6	PGSB	exon	48709910	48710007	.	-	.	ID=LotjaGi6g1v0190900.3.exon.18;Parent=LotjaGi6g1v0190900.3
LjG1.1_chr6	PGSB	CDS	48709910	48710007	.	-	2	ID=LotjaGi6g1v0190900.3.CDS.18;Parent=LotjaGi6g1v0190900.3
LjG1.1_chr6	PGSB	exon	48710086	48710222	.	-	.	ID=LotjaGi6g1v0190900.3.exon.19;Parent=LotjaGi6g1v0190900.3
LjG1.1_chr6	PGSB	CDS	48710086	48710222	.	-	1	ID=LotjaGi6g1v0190900.3.CDS.19;Parent=LotjaGi6g1v0190900.3
LjG1.1_chr6	PGSB	exon	48710354	48710581	.	-	.	ID=LotjaGi6g1v0190900.3.exon.20;Parent=LotjaGi6g1v0190900.3
LjG1.1_chr6	PGSB	CDS	48710354	48710581	.	-	1	ID=LotjaGi6g1v0190900.3.CDS.20;Parent=LotjaGi6g1v0190900.3
LjG1.1_chr6	PGSB	exon	48710675	48710880	.	-	.	ID=LotjaGi6g1v0190900.3.exon.21;Parent=LotjaGi6g1v0190900.3
LjG1.1_chr6	PGSB	CDS	48710675	48710880	.	-	0	ID=LotjaGi6g1v0190900.3.CDS.21;Parent=LotjaGi6g1v0190900.3
LjG1.1_chr6	PGSB	exon	48711072	48711341	.	-	.	ID=LotjaGi6g1v0190900.3.exon.22;Parent=LotjaGi6g1v0190900.3
LjG1.1_chr6	PGSB	CDS	48711072	48711341	.	-	0	ID=LotjaGi6g1v0190900.3.CDS.22;Parent=LotjaGi6g1v0190900.3
LjG1.1_chr6	PGSB	mRNA	48704175	48711484	.	-	.	ID=LotjaGi6g1v0190900.4;Parent=LotjaGi6g1v0190900
LjG1.1_chr6	PGSB	exon	48704175	48704350	.	-	.	ID=LotjaGi6g1v0190900.4.exon.1;Parent=LotjaGi6g1v0190900.4
LjG1.1_chr6	PGSB	CDS	48704175	48704350	.	-	2	ID=LotjaGi6g1v0190900.4.CDS.1;Parent=LotjaGi6g1v0190900.4
LjG1.1_chr6	PGSB	exon	48704454	48704485	.	-	.	ID=LotjaGi6g1v0190900.4.exon.2;Parent=LotjaGi6g1v0190900.4
LjG1.1_chr6	PGSB	CDS	48704454	48704485	.	-	1	ID=LotjaGi6g1v0190900.4.CDS.2;Parent=LotjaGi6g1v0190900.4
LjG1.1_chr6	PGSB	exon	48704582	48704676	.	-	.	ID=LotjaGi6g1v0190900.4.exon.3;Parent=LotjaGi6g1v0190900.4
LjG1.1_chr6	PGSB	CDS	48704582	48704676	.	-	0	ID=LotjaGi6g1v0190900.4.CDS.3;Parent=LotjaGi6g1v0190900.4
LjG1.1_chr6	PGSB	exon	48704800	48704873	.	-	.	ID=LotjaGi6g1v0190900.4.exon.4;Parent=LotjaGi6g1v0190900.4
LjG1.1_chr6	PGSB	CDS	48704800	48704873	.	-	2	ID=LotjaGi6g1v0190900.4.CDS.4;Parent=LotjaGi6g1v0190900.4
LjG1.1_chr6	PGSB	exon	48704959	48705070	.	-	.	ID=LotjaGi6g1v0190900.4.exon.5;Parent=LotjaGi6g1v0190900.4
LjG1.1_chr6	PGSB	CDS	48704959	48705070	.	-	0	ID=LotjaGi6g1v0190900.4.CDS.5;Parent=LotjaGi6g1v0190900.4
LjG1.1_chr6	PGSB	exon	48705158	48705221	.	-	.	ID=LotjaGi6g1v0190900.4.exon.6;Parent=LotjaGi6g1v0190900.4
LjG1.1_chr6	PGSB	CDS	48705158	48705221	.	-	1	ID=LotjaGi6g1v0190900.4.CDS.6;Parent=LotjaGi6g1v0190900.4
LjG1.1_chr6	PGSB	exon	48705488	48705553	.	-	.	ID=LotjaGi6g1v0190900.4.exon.7;Parent=LotjaGi6g1v0190900.4
LjG1.1_chr6	PGSB	CDS	48705488	48705553	.	-	1	ID=LotjaGi6g1v0190900.4.CDS.7;Parent=LotjaGi6g1v0190900.4
LjG1.1_chr6	PGSB	exon	48705871	48706001	.	-	.	ID=LotjaGi6g1v0190900.4.exon.8;Parent=LotjaGi6g1v0190900.4
LjG1.1_chr6	PGSB	CDS	48705871	48706001	.	-	0	ID=LotjaGi6g1v0190900.4.CDS.8;Parent=LotjaGi6g1v0190900.4
LjG1.1_chr6	PGSB	exon	48706149	48706286	.	-	.	ID=LotjaGi6g1v0190900.4.exon.9;Parent=LotjaGi6g1v0190900.4
LjG1.1_chr6	PGSB	CDS	48706149	48706286	.	-	0	ID=LotjaGi6g1v0190900.4.CDS.9;Parent=LotjaGi6g1v0190900.4
LjG1.1_chr6	PGSB	exon	48706535	48706647	.	-	.	ID=LotjaGi6g1v0190900.4.exon.10;Parent=LotjaGi6g1v0190900.4
LjG1.1_chr6	PGSB	CDS	48706535	48706647	.	-	2	ID=LotjaGi6g1v0190900.4.CDS.10;Parent=LotjaGi6g1v0190900.4
LjG1.1_chr6	PGSB	exon	48706733	48706898	.	-	.	ID=LotjaGi6g1v0190900.4.exon.11;Parent=LotjaGi6g1v0190900.4
LjG1.1_chr6	PGSB	CDS	48706733	48706898	.	-	0	ID=LotjaGi6g1v0190900.4.CDS.11;Parent=LotjaGi6g1v0190900.4
LjG1.1_chr6	PGSB	exon	48706976	48707092	.	-	.	ID=LotjaGi6g1v0190900.4.exon.12;Parent=LotjaGi6g1v0190900.4
LjG1.1_chr6	PGSB	CDS	48706976	48707092	.	-	0	ID=LotjaGi6g1v0190900.4.CDS.12;Parent=LotjaGi6g1v0190900.4
LjG1.1_chr6	PGSB	exon	48707187	48707249	.	-	.	ID=LotjaGi6g1v0190900.4.exon.13;Parent=LotjaGi6g1v0190900.4
LjG1.1_chr6	PGSB	CDS	48707187	48707249	.	-	0	ID=LotjaGi6g1v0190900.4.CDS.13;Parent=LotjaGi6g1v0190900.4
LjG1.1_chr6	PGSB	exon	48709034	48709141	.	-	.	ID=LotjaGi6g1v0190900.4.exon.14;Parent=LotjaGi6g1v0190900.4
LjG1.1_chr6	PGSB	CDS	48709034	48709141	.	-	0	ID=LotjaGi6g1v0190900.4.CDS.14;Parent=LotjaGi6g1v0190900.4
LjG1.1_chr6	PGSB	exon	48709222	48709338	.	-	.	ID=LotjaGi6g1v0190900.4.exon.15;Parent=LotjaGi6g1v0190900.4
LjG1.1_chr6	PGSB	CDS	48709222	48709338	.	-	0	ID=LotjaGi6g1v0190900.4.CDS.15;Parent=LotjaGi6g1v0190900.4
LjG1.1_chr6	PGSB	exon	48709461	48709617	.	-	.	ID=LotjaGi6g1v0190900.4.exon.16;Parent=LotjaGi6g1v0190900.4
LjG1.1_chr6	PGSB	CDS	48709461	48709617	.	-	1	ID=LotjaGi6g1v0190900.4.CDS.16;Parent=LotjaGi6g1v0190900.4
LjG1.1_chr6	PGSB	exon	48709726	48709823	.	-	.	ID=LotjaGi6g1v0190900.4.exon.17;Parent=LotjaGi6g1v0190900.4
LjG1.1_chr6	PGSB	CDS	48709726	48709823	.	-	0	ID=LotjaGi6g1v0190900.4.CDS.17;Parent=LotjaGi6g1v0190900.4
LjG1.1_chr6	PGSB	exon	48709910	48710007	.	-	.	ID=LotjaGi6g1v0190900.4.exon.18;Parent=LotjaGi6g1v0190900.4
LjG1.1_chr6	PGSB	CDS	48709910	48710007	.	-	2	ID=LotjaGi6g1v0190900.4.CDS.18;Parent=LotjaGi6g1v0190900.4
LjG1.1_chr6	PGSB	exon	48710086	48710222	.	-	.	ID=LotjaGi6g1v0190900.4.exon.19;Parent=LotjaGi6g1v0190900.4
LjG1.1_chr6	PGSB	CDS	48710086	48710222	.	-	1	ID=LotjaGi6g1v0190900.4.CDS.19;Parent=LotjaGi6g1v0190900.4
LjG1.1_chr6	PGSB	exon	48710354	48710581	.	-	.	ID=LotjaGi6g1v0190900.4.exon.20;Parent=LotjaGi6g1v0190900.4
LjG1.1_chr6	PGSB	CDS	48710354	48710581	.	-	1	ID=LotjaGi6g1v0190900.4.CDS.20;Parent=LotjaGi6g1v0190900.4
LjG1.1_chr6	PGSB	exon	48710675	48710880	.	-	.	ID=LotjaGi6g1v0190900.4.exon.21;Parent=LotjaGi6g1v0190900.4
LjG1.1_chr6	PGSB	CDS	48710675	48710880	.	-	0	ID=LotjaGi6g1v0190900.4.CDS.21;Parent=LotjaGi6g1v0190900.4
LjG1.1_chr6	PGSB	CDS	48711072	48711341	.	-	0	ID=LotjaGi6g1v0190900.4.CDS.22;Parent=LotjaGi6g1v0190900.4
LjG1.1_chr6	PGSB	exon	48711072	48711345	.	-	.	ID=LotjaGi6g1v0190900.4.exon.22;Parent=LotjaGi6g1v0190900.4
LjG1.1_chr6	PGSB	five_prime_UTR	48711342	48711345	.	-	.	ID=LotjaGi6g1v0190900.4.five_prime_UTR.1;Parent=LotjaGi6g1v0190900.4
LjG1.1_chr6	PGSB	exon	48711480	48711484	.	-	.	ID=LotjaGi6g1v0190900.4.exon.23;Parent=LotjaGi6g1v0190900.4
LjG1.1_chr6	PGSB	five_prime_UTR	48711480	48711484	.	-	.	ID=LotjaGi6g1v0190900.4.five_prime_UTR.2;Parent=LotjaGi6g1v0190900.4
###
###
LjG1.1_chr6	PGSB	gene	48750965	48756974	.	+	.	ID=LotjaGi6g1v0191100
LjG1.1_chr6	PGSB	mRNA	48750965	48756974	.	+	.	ID=LotjaGi6g1v0191100.1;Parent=LotjaGi6g1v0191100
LjG1.1_chr6	PGSB	five_prime_UTR	48750965	48751061	.	+	.	ID=LotjaGi6g1v0191100.1.five_prime_UTR.1;Parent=LotjaGi6g1v0191100.1
LjG1.1_chr6	PGSB	exon	48750965	48751334	.	+	.	ID=LotjaGi6g1v0191100.1.exon.1;Parent=LotjaGi6g1v0191100.1
LjG1.1_chr6	PGSB	CDS	48751062	48751334	.	+	0	ID=LotjaGi6g1v0191100.1.CDS.1;Parent=LotjaGi6g1v0191100.1
LjG1.1_chr6	PGSB	exon	48751691	48751783	.	+	.	ID=LotjaGi6g1v0191100.1.exon.2;Parent=LotjaGi6g1v0191100.1
LjG1.1_chr6	PGSB	CDS	48751691	48751783	.	+	0	ID=LotjaGi6g1v0191100.1.CDS.2;Parent=LotjaGi6g1v0191100.1
LjG1.1_chr6	PGSB	exon	48752058	48752270	.	+	.	ID=LotjaGi6g1v0191100.1.exon.3;Parent=LotjaGi6g1v0191100.1
LjG1.1_chr6	PGSB	CDS	48752058	48752270	.	+	0	ID=LotjaGi6g1v0191100.1.CDS.3;Parent=LotjaGi6g1v0191100.1
LjG1.1_chr6	PGSB	exon	48753104	48753301	.	+	.	ID=LotjaGi6g1v0191100.1.exon.4;Parent=LotjaGi6g1v0191100.1
LjG1.1_chr6	PGSB	CDS	48753104	48753301	.	+	0	ID=LotjaGi6g1v0191100.1.CDS.4;Parent=LotjaGi6g1v0191100.1
LjG1.1_chr6	PGSB	CDS	48755548	48756498	.	+	0	ID=LotjaGi6g1v0191100.1.CDS.5;Parent=LotjaGi6g1v0191100.1
LjG1.1_chr6	PGSB	exon	48755548	48756974	.	+	.	ID=LotjaGi6g1v0191100.1.exon.5;Parent=LotjaGi6g1v0191100.1
LjG1.1_chr6	PGSB	three_prime_UTR	48756499	48756974	.	+	.	ID=LotjaGi6g1v0191100.1.three_prime_UTR.2;Parent=LotjaGi6g1v0191100.1
###
###
###
LjG1.1_chr6	PGSB	gene	48783971	48787195	.	+	.	ID=LotjaGi6g1v0191400
LjG1.1_chr6	PGSB	mRNA	48783971	48787195	.	+	.	ID=LotjaGi6g1v0191400.1;Parent=LotjaGi6g1v0191400
LjG1.1_chr6	PGSB	five_prime_UTR	48783971	48784043	.	+	.	ID=LotjaGi6g1v0191400.1.five_prime_UTR.1;Parent=LotjaGi6g1v0191400.1
LjG1.1_chr6	PGSB	exon	48783971	48784174	.	+	.	ID=LotjaGi6g1v0191400.1.exon.1;Parent=LotjaGi6g1v0191400.1
LjG1.1_chr6	PGSB	CDS	48784044	48784174	.	+	0	ID=LotjaGi6g1v0191400.1.CDS.1;Parent=LotjaGi6g1v0191400.1
LjG1.1_chr6	PGSB	exon	48784647	48784962	.	+	.	ID=LotjaGi6g1v0191400.1.exon.2;Parent=LotjaGi6g1v0191400.1
LjG1.1_chr6	PGSB	CDS	48784647	48784962	.	+	1	ID=LotjaGi6g1v0191400.1.CDS.2;Parent=LotjaGi6g1v0191400.1
LjG1.1_chr6	PGSB	exon	48785610	48785705	.	+	.	ID=LotjaGi6g1v0191400.1.exon.3;Parent=LotjaGi6g1v0191400.1
LjG1.1_chr6	PGSB	CDS	48785610	48785705	.	+	0	ID=LotjaGi6g1v0191400.1.CDS.3;Parent=LotjaGi6g1v0191400.1
LjG1.1_chr6	PGSB	exon	48785858	48785926	.	+	.	ID=LotjaGi6g1v0191400.1.exon.4;Parent=LotjaGi6g1v0191400.1
LjG1.1_chr6	PGSB	CDS	48785858	48785926	.	+	0	ID=LotjaGi6g1v0191400.1.CDS.4;Parent=LotjaGi6g1v0191400.1
LjG1.1_chr6	PGSB	exon	48786005	48786133	.	+	.	ID=LotjaGi6g1v0191400.1.exon.5;Parent=LotjaGi6g1v0191400.1
LjG1.1_chr6	PGSB	CDS	48786005	48786133	.	+	0	ID=LotjaGi6g1v0191400.1.CDS.5;Parent=LotjaGi6g1v0191400.1
LjG1.1_chr6	PGSB	exon	48786342	48786438	.	+	.	ID=LotjaGi6g1v0191400.1.exon.6;Parent=LotjaGi6g1v0191400.1
LjG1.1_chr6	PGSB	CDS	48786342	48786438	.	+	0	ID=LotjaGi6g1v0191400.1.CDS.6;Parent=LotjaGi6g1v0191400.1
LjG1.1_chr6	PGSB	CDS	48786524	48786657	.	+	2	ID=LotjaGi6g1v0191400.1.CDS.7;Parent=LotjaGi6g1v0191400.1
LjG1.1_chr6	PGSB	exon	48786524	48787195	.	+	.	ID=LotjaGi6g1v0191400.1.exon.7;Parent=LotjaGi6g1v0191400.1
LjG1.1_chr6	PGSB	three_prime_UTR	48786658	48787195	.	+	.	ID=LotjaGi6g1v0191400.1.three_prime_UTR.2;Parent=LotjaGi6g1v0191400.1
###
LjG1.1_chr6	PGSB	gene	48793354	48798711	.	+	.	ID=LotjaGi6g1v0191500
LjG1.1_chr6	PGSB	mRNA	48793354	48798711	.	+	.	ID=LotjaGi6g1v0191500.1;Parent=LotjaGi6g1v0191500
LjG1.1_chr6	PGSB	exon	48793354	48793648	.	+	.	ID=LotjaGi6g1v0191500.1.exon.1;Parent=LotjaGi6g1v0191500.1
LjG1.1_chr6	PGSB	five_prime_UTR	48793354	48793648	.	+	.	ID=LotjaGi6g1v0191500.1.five_prime_UTR.1;Parent=LotjaGi6g1v0191500.1
LjG1.1_chr6	PGSB	five_prime_UTR	48794262	48794406	.	+	.	ID=LotjaGi6g1v0191500.1.five_prime_UTR.2;Parent=LotjaGi6g1v0191500.1
LjG1.1_chr6	PGSB	exon	48794262	48798711	.	+	.	ID=LotjaGi6g1v0191500.1.exon.2;Parent=LotjaGi6g1v0191500.1
LjG1.1_chr6	PGSB	CDS	48794407	48796299	.	+	0	ID=LotjaGi6g1v0191500.1.CDS.1;Parent=LotjaGi6g1v0191500.1
LjG1.1_chr6	PGSB	three_prime_UTR	48796300	48798711	.	+	.	ID=LotjaGi6g1v0191500.1.three_prime_UTR.3;Parent=LotjaGi6g1v0191500.1
LjG1.1_chr6	PGSB	mRNA	48794407	48796299	.	+	.	ID=LotjaGi6g1v0191500.2;Parent=LotjaGi6g1v0191500
LjG1.1_chr6	PGSB	exon	48794407	48796299	.	+	.	ID=LotjaGi6g1v0191500.2.exon.1;Parent=LotjaGi6g1v0191500.2
LjG1.1_chr6	PGSB	CDS	48794407	48796299	.	+	0	ID=LotjaGi6g1v0191500.2.CDS.1;Parent=LotjaGi6g1v0191500.2
###
###
LjG1.1_chr6	PGSB	gene	48814444	48815836	.	+	.	ID=LotjaGi6g1v0191700
LjG1.1_chr6	PGSB	mRNA	48814444	48815836	.	+	.	ID=LotjaGi6g1v0191700.1;Parent=LotjaGi6g1v0191700
LjG1.1_chr6	PGSB	five_prime_UTR	48814444	48814616	.	+	.	ID=LotjaGi6g1v0191700.1.five_prime_UTR.1;Parent=LotjaGi6g1v0191700.1
LjG1.1_chr6	PGSB	exon	48814444	48815836	.	+	.	ID=LotjaGi6g1v0191700.1.exon.1;Parent=LotjaGi6g1v0191700.1
LjG1.1_chr6	PGSB	CDS	48814617	48815405	.	+	0	ID=LotjaGi6g1v0191700.1.CDS.1;Parent=LotjaGi6g1v0191700.1
LjG1.1_chr6	PGSB	three_prime_UTR	48815406	48815836	.	+	.	ID=LotjaGi6g1v0191700.1.three_prime_UTR.2;Parent=LotjaGi6g1v0191700.1
###
LjG1.1_chr6	PGSB	gene	48820088	48827298	.	-	.	ID=LotjaGi6g1v0191800
LjG1.1_chr6	PGSB	mRNA	48820088	48827298	.	-	.	ID=LotjaGi6g1v0191800.1;Parent=LotjaGi6g1v0191800
LjG1.1_chr6	PGSB	three_prime_UTR	48820088	48820459	.	-	.	ID=LotjaGi6g1v0191800.1.three_prime_UTR.1;Parent=LotjaGi6g1v0191800.1
LjG1.1_chr6	PGSB	exon	48820088	48821237	.	-	.	ID=LotjaGi6g1v0191800.1.exon.1;Parent=LotjaGi6g1v0191800.1
LjG1.1_chr6	PGSB	CDS	48820460	48821237	.	-	1	ID=LotjaGi6g1v0191800.1.CDS.1;Parent=LotjaGi6g1v0191800.1
LjG1.1_chr6	PGSB	exon	48822126	48822349	.	-	.	ID=LotjaGi6g1v0191800.1.exon.2;Parent=LotjaGi6g1v0191800.1
LjG1.1_chr6	PGSB	CDS	48822126	48822349	.	-	0	ID=LotjaGi6g1v0191800.1.CDS.2;Parent=LotjaGi6g1v0191800.1
LjG1.1_chr6	PGSB	exon	48823549	48823763	.	-	.	ID=LotjaGi6g1v0191800.1.exon.3;Parent=LotjaGi6g1v0191800.1
LjG1.1_chr6	PGSB	CDS	48823549	48823763	.	-	2	ID=LotjaGi6g1v0191800.1.CDS.3;Parent=LotjaGi6g1v0191800.1
LjG1.1_chr6	PGSB	exon	48824083	48824154	.	-	.	ID=LotjaGi6g1v0191800.1.exon.4;Parent=LotjaGi6g1v0191800.1
LjG1.1_chr6	PGSB	CDS	48824083	48824154	.	-	2	ID=LotjaGi6g1v0191800.1.CDS.4;Parent=LotjaGi6g1v0191800.1
LjG1.1_chr6	PGSB	CDS	48824736	48825852	.	-	0	ID=LotjaGi6g1v0191800.1.CDS.5;Parent=LotjaGi6g1v0191800.1
LjG1.1_chr6	PGSB	exon	48824736	48825912	.	-	.	ID=LotjaGi6g1v0191800.1.exon.5;Parent=LotjaGi6g1v0191800.1
LjG1.1_chr6	PGSB	five_prime_UTR	48825853	48825912	.	-	.	ID=LotjaGi6g1v0191800.1.five_prime_UTR.2;Parent=LotjaGi6g1v0191800.1
LjG1.1_chr6	PGSB	exon	48826963	48827298	.	-	.	ID=LotjaGi6g1v0191800.1.exon.6;Parent=LotjaGi6g1v0191800.1
LjG1.1_chr6	PGSB	five_prime_UTR	48826963	48827298	.	-	.	ID=LotjaGi6g1v0191800.1.five_prime_UTR.3;Parent=LotjaGi6g1v0191800.1
###
LjG1.1_chr6	PGSB	gene	48828885	48834346	.	-	.	ID=LotjaGi6g1v0191900
LjG1.1_chr6	PGSB	mRNA	48828885	48834346	.	-	.	ID=LotjaGi6g1v0191900.1;Parent=LotjaGi6g1v0191900
LjG1.1_chr6	PGSB	three_prime_UTR	48828885	48829442	.	-	.	ID=LotjaGi6g1v0191900.1.three_prime_UTR.1;Parent=LotjaGi6g1v0191900.1
LjG1.1_chr6	PGSB	exon	48828885	48829763	.	-	.	ID=LotjaGi6g1v0191900.1.exon.1;Parent=LotjaGi6g1v0191900.1
LjG1.1_chr6	PGSB	CDS	48829443	48829763	.	-	0	ID=LotjaGi6g1v0191900.1.CDS.1;Parent=LotjaGi6g1v0191900.1
LjG1.1_chr6	PGSB	exon	48829845	48829922	.	-	.	ID=LotjaGi6g1v0191900.1.exon.2;Parent=LotjaGi6g1v0191900.1
LjG1.1_chr6	PGSB	CDS	48829845	48829922	.	-	0	ID=LotjaGi6g1v0191900.1.CDS.2;Parent=LotjaGi6g1v0191900.1
LjG1.1_chr6	PGSB	exon	48830418	48830657	.	-	.	ID=LotjaGi6g1v0191900.1.exon.3;Parent=LotjaGi6g1v0191900.1
LjG1.1_chr6	PGSB	CDS	48830418	48830657	.	-	0	ID=LotjaGi6g1v0191900.1.CDS.3;Parent=LotjaGi6g1v0191900.1
LjG1.1_chr6	PGSB	exon	48831696	48831776	.	-	.	ID=LotjaGi6g1v0191900.1.exon.4;Parent=LotjaGi6g1v0191900.1
LjG1.1_chr6	PGSB	CDS	48831696	48831776	.	-	0	ID=LotjaGi6g1v0191900.1.CDS.4;Parent=LotjaGi6g1v0191900.1
LjG1.1_chr6	PGSB	exon	48832498	48832694	.	-	.	ID=LotjaGi6g1v0191900.1.exon.5;Parent=LotjaGi6g1v0191900.1
LjG1.1_chr6	PGSB	CDS	48832498	48832694	.	-	2	ID=LotjaGi6g1v0191900.1.CDS.5;Parent=LotjaGi6g1v0191900.1
LjG1.1_chr6	PGSB	CDS	48833070	48833187	.	-	0	ID=LotjaGi6g1v0191900.1.CDS.6;Parent=LotjaGi6g1v0191900.1
LjG1.1_chr6	PGSB	exon	48833070	48833214	.	-	.	ID=LotjaGi6g1v0191900.1.exon.6;Parent=LotjaGi6g1v0191900.1
LjG1.1_chr6	PGSB	five_prime_UTR	48833188	48833214	.	-	.	ID=LotjaGi6g1v0191900.1.five_prime_UTR.2;Parent=LotjaGi6g1v0191900.1
LjG1.1_chr6	PGSB	exon	48834065	48834346	.	-	.	ID=LotjaGi6g1v0191900.1.exon.7;Parent=LotjaGi6g1v0191900.1
LjG1.1_chr6	PGSB	five_prime_UTR	48834065	48834346	.	-	.	ID=LotjaGi6g1v0191900.1.five_prime_UTR.3;Parent=LotjaGi6g1v0191900.1
###
LjG1.1_chr6	PGSB	gene	48836985	48840509	.	-	.	ID=LotjaGi6g1v0192000
LjG1.1_chr6	PGSB	mRNA	48836985	48840509	.	-	.	ID=LotjaGi6g1v0192000.1;Parent=LotjaGi6g1v0192000
LjG1.1_chr6	PGSB	three_prime_UTR	48836985	48837356	.	-	.	ID=LotjaGi6g1v0192000.1.three_prime_UTR.1;Parent=LotjaGi6g1v0192000.1
LjG1.1_chr6	PGSB	exon	48836985	48837567	.	-	.	ID=LotjaGi6g1v0192000.1.exon.1;Parent=LotjaGi6g1v0192000.1
LjG1.1_chr6	PGSB	CDS	48837357	48837567	.	-	1	ID=LotjaGi6g1v0192000.1.CDS.1;Parent=LotjaGi6g1v0192000.1
LjG1.1_chr6	PGSB	exon	48838244	48838571	.	-	.	ID=LotjaGi6g1v0192000.1.exon.2;Parent=LotjaGi6g1v0192000.1
LjG1.1_chr6	PGSB	CDS	48838244	48838571	.	-	2	ID=LotjaGi6g1v0192000.1.CDS.2;Parent=LotjaGi6g1v0192000.1
LjG1.1_chr6	PGSB	CDS	48840077	48840224	.	-	0	ID=LotjaGi6g1v0192000.1.CDS.3;Parent=LotjaGi6g1v0192000.1
LjG1.1_chr6	PGSB	exon	48840077	48840509	.	-	.	ID=LotjaGi6g1v0192000.1.exon.3;Parent=LotjaGi6g1v0192000.1
LjG1.1_chr6	PGSB	five_prime_UTR	48840225	48840509	.	-	.	ID=LotjaGi6g1v0192000.1.five_prime_UTR.2;Parent=LotjaGi6g1v0192000.1
###
LjG1.1_chr6	PGSB	gene	48842935	48849919	.	-	.	ID=LotjaGi6g1v0192100
LjG1.1_chr6	PGSB	mRNA	48842935	48849919	.	-	.	ID=LotjaGi6g1v0192100.1;Parent=LotjaGi6g1v0192100
LjG1.1_chr6	PGSB	three_prime_UTR	48842935	48843462	.	-	.	ID=LotjaGi6g1v0192100.1.three_prime_UTR.1;Parent=LotjaGi6g1v0192100.1
LjG1.1_chr6	PGSB	exon	48842935	48843588	.	-	.	ID=LotjaGi6g1v0192100.1.exon.1;Parent=LotjaGi6g1v0192100.1
LjG1.1_chr6	PGSB	CDS	48843463	48843588	.	-	0	ID=LotjaGi6g1v0192100.1.CDS.1;Parent=LotjaGi6g1v0192100.1
LjG1.1_chr6	PGSB	exon	48843666	48843689	.	-	.	ID=LotjaGi6g1v0192100.1.exon.2;Parent=LotjaGi6g1v0192100.1
LjG1.1_chr6	PGSB	CDS	48843666	48843689	.	-	0	ID=LotjaGi6g1v0192100.1.CDS.2;Parent=LotjaGi6g1v0192100.1
LjG1.1_chr6	PGSB	exon	48843864	48843890	.	-	.	ID=LotjaGi6g1v0192100.1.exon.3;Parent=LotjaGi6g1v0192100.1
LjG1.1_chr6	PGSB	CDS	48843864	48843890	.	-	0	ID=LotjaGi6g1v0192100.1.CDS.3;Parent=LotjaGi6g1v0192100.1
LjG1.1_chr6	PGSB	exon	48843971	48844044	.	-	.	ID=LotjaGi6g1v0192100.1.exon.4;Parent=LotjaGi6g1v0192100.1
LjG1.1_chr6	PGSB	CDS	48843971	48844044	.	-	2	ID=LotjaGi6g1v0192100.1.CDS.4;Parent=LotjaGi6g1v0192100.1
LjG1.1_chr6	PGSB	exon	48844398	48844569	.	-	.	ID=LotjaGi6g1v0192100.1.exon.5;Parent=LotjaGi6g1v0192100.1
LjG1.1_chr6	PGSB	CDS	48844398	48844569	.	-	0	ID=LotjaGi6g1v0192100.1.CDS.5;Parent=LotjaGi6g1v0192100.1
LjG1.1_chr6	PGSB	exon	48846653	48846844	.	-	.	ID=LotjaGi6g1v0192100.1.exon.6;Parent=LotjaGi6g1v0192100.1
LjG1.1_chr6	PGSB	CDS	48846653	48846844	.	-	0	ID=LotjaGi6g1v0192100.1.CDS.6;Parent=LotjaGi6g1v0192100.1
LjG1.1_chr6	PGSB	exon	48847860	48847937	.	-	.	ID=LotjaGi6g1v0192100.1.exon.7;Parent=LotjaGi6g1v0192100.1
LjG1.1_chr6	PGSB	CDS	48847860	48847937	.	-	0	ID=LotjaGi6g1v0192100.1.CDS.7;Parent=LotjaGi6g1v0192100.1
LjG1.1_chr6	PGSB	CDS	48848706	48848801	.	-	0	ID=LotjaGi6g1v0192100.1.CDS.8;Parent=LotjaGi6g1v0192100.1
LjG1.1_chr6	PGSB	exon	48848706	48848815	.	-	.	ID=LotjaGi6g1v0192100.1.exon.8;Parent=LotjaGi6g1v0192100.1
LjG1.1_chr6	PGSB	five_prime_UTR	48848802	48848815	.	-	.	ID=LotjaGi6g1v0192100.1.five_prime_UTR.2;Parent=LotjaGi6g1v0192100.1
LjG1.1_chr6	PGSB	exon	48849760	48849919	.	-	.	ID=LotjaGi6g1v0192100.1.exon.9;Parent=LotjaGi6g1v0192100.1
LjG1.1_chr6	PGSB	five_prime_UTR	48849760	48849919	.	-	.	ID=LotjaGi6g1v0192100.1.five_prime_UTR.3;Parent=LotjaGi6g1v0192100.1
###
LjG1.1_chr6	PGSB	gene	48854343	48858055	.	+	.	ID=LotjaGi6g1v0192200
LjG1.1_chr6	PGSB	mRNA	48854343	48858055	.	+	.	ID=LotjaGi6g1v0192200.1;Parent=LotjaGi6g1v0192200
LjG1.1_chr6	PGSB	five_prime_UTR	48854343	48854442	.	+	.	ID=LotjaGi6g1v0192200.1.five_prime_UTR.1;Parent=LotjaGi6g1v0192200.1
LjG1.1_chr6	PGSB	exon	48854343	48854476	.	+	.	ID=LotjaGi6g1v0192200.1.exon.1;Parent=LotjaGi6g1v0192200.1
LjG1.1_chr6	PGSB	CDS	48854443	48854476	.	+	0	ID=LotjaGi6g1v0192200.1.CDS.1;Parent=LotjaGi6g1v0192200.1
LjG1.1_chr6	PGSB	exon	48854756	48854892	.	+	.	ID=LotjaGi6g1v0192200.1.exon.2;Parent=LotjaGi6g1v0192200.1
LjG1.1_chr6	PGSB	CDS	48854756	48854892	.	+	2	ID=LotjaGi6g1v0192200.1.CDS.2;Parent=LotjaGi6g1v0192200.1
LjG1.1_chr6	PGSB	exon	48855068	48855105	.	+	.	ID=LotjaGi6g1v0192200.1.exon.3;Parent=LotjaGi6g1v0192200.1
LjG1.1_chr6	PGSB	CDS	48855068	48855105	.	+	0	ID=LotjaGi6g1v0192200.1.CDS.3;Parent=LotjaGi6g1v0192200.1
LjG1.1_chr6	PGSB	exon	48855575	48855900	.	+	.	ID=LotjaGi6g1v0192200.1.exon.4;Parent=LotjaGi6g1v0192200.1
LjG1.1_chr6	PGSB	CDS	48855575	48855900	.	+	1	ID=LotjaGi6g1v0192200.1.CDS.4;Parent=LotjaGi6g1v0192200.1
LjG1.1_chr6	PGSB	exon	48856077	48856159	.	+	.	ID=LotjaGi6g1v0192200.1.exon.5;Parent=LotjaGi6g1v0192200.1
LjG1.1_chr6	PGSB	CDS	48856077	48856159	.	+	2	ID=LotjaGi6g1v0192200.1.CDS.5;Parent=LotjaGi6g1v0192200.1
LjG1.1_chr6	PGSB	exon	48856258	48856333	.	+	.	ID=LotjaGi6g1v0192200.1.exon.6;Parent=LotjaGi6g1v0192200.1
LjG1.1_chr6	PGSB	CDS	48856258	48856333	.	+	0	ID=LotjaGi6g1v0192200.1.CDS.6;Parent=LotjaGi6g1v0192200.1
LjG1.1_chr6	PGSB	exon	48856467	48856531	.	+	.	ID=LotjaGi6g1v0192200.1.exon.7;Parent=LotjaGi6g1v0192200.1
LjG1.1_chr6	PGSB	CDS	48856467	48856531	.	+	2	ID=LotjaGi6g1v0192200.1.CDS.7;Parent=LotjaGi6g1v0192200.1
LjG1.1_chr6	PGSB	exon	48856702	48856797	.	+	.	ID=LotjaGi6g1v0192200.1.exon.8;Parent=LotjaGi6g1v0192200.1
LjG1.1_chr6	PGSB	CDS	48856702	48856797	.	+	0	ID=LotjaGi6g1v0192200.1.CDS.8;Parent=LotjaGi6g1v0192200.1
LjG1.1_chr6	PGSB	exon	48857205	48857369	.	+	.	ID=LotjaGi6g1v0192200.1.exon.9;Parent=LotjaGi6g1v0192200.1
LjG1.1_chr6	PGSB	CDS	48857205	48857369	.	+	0	ID=LotjaGi6g1v0192200.1.CDS.9;Parent=LotjaGi6g1v0192200.1
LjG1.1_chr6	PGSB	CDS	48857485	48857622	.	+	0	ID=LotjaGi6g1v0192200.1.CDS.10;Parent=LotjaGi6g1v0192200.1
LjG1.1_chr6	PGSB	exon	48857485	48858055	.	+	.	ID=LotjaGi6g1v0192200.1.exon.10;Parent=LotjaGi6g1v0192200.1
LjG1.1_chr6	PGSB	three_prime_UTR	48857623	48858055	.	+	.	ID=LotjaGi6g1v0192200.1.three_prime_UTR.2;Parent=LotjaGi6g1v0192200.1
###
LjG1.1_chr6	PGSB	gene	48858969	48863262	.	+	.	ID=LotjaGi6g1v0192300
LjG1.1_chr6	PGSB	mRNA	48858969	48863262	.	+	.	ID=LotjaGi6g1v0192300.1;Parent=LotjaGi6g1v0192300
LjG1.1_chr6	PGSB	five_prime_UTR	48858969	48859221	.	+	.	ID=LotjaGi6g1v0192300.1.five_prime_UTR.1;Parent=LotjaGi6g1v0192300.1
LjG1.1_chr6	PGSB	exon	48858969	48859279	.	+	.	ID=LotjaGi6g1v0192300.1.exon.1;Parent=LotjaGi6g1v0192300.1
LjG1.1_chr6	PGSB	CDS	48859222	48859279	.	+	0	ID=LotjaGi6g1v0192300.1.CDS.1;Parent=LotjaGi6g1v0192300.1
LjG1.1_chr6	PGSB	exon	48859378	48859514	.	+	.	ID=LotjaGi6g1v0192300.1.exon.2;Parent=LotjaGi6g1v0192300.1
LjG1.1_chr6	PGSB	CDS	48859378	48859514	.	+	2	ID=LotjaGi6g1v0192300.1.CDS.2;Parent=LotjaGi6g1v0192300.1
LjG1.1_chr6	PGSB	exon	48859615	48859661	.	+	.	ID=LotjaGi6g1v0192300.1.exon.3;Parent=LotjaGi6g1v0192300.1
LjG1.1_chr6	PGSB	CDS	48859615	48859661	.	+	0	ID=LotjaGi6g1v0192300.1.CDS.3;Parent=LotjaGi6g1v0192300.1
LjG1.1_chr6	PGSB	exon	48859963	48860288	.	+	.	ID=LotjaGi6g1v0192300.1.exon.4;Parent=LotjaGi6g1v0192300.1
LjG1.1_chr6	PGSB	CDS	48859963	48860288	.	+	1	ID=LotjaGi6g1v0192300.1.CDS.4;Parent=LotjaGi6g1v0192300.1
LjG1.1_chr6	PGSB	exon	48860443	48860525	.	+	.	ID=LotjaGi6g1v0192300.1.exon.5;Parent=LotjaGi6g1v0192300.1
LjG1.1_chr6	PGSB	CDS	48860443	48860525	.	+	2	ID=LotjaGi6g1v0192300.1.CDS.5;Parent=LotjaGi6g1v0192300.1
LjG1.1_chr6	PGSB	exon	48860618	48860693	.	+	.	ID=LotjaGi6g1v0192300.1.exon.6;Parent=LotjaGi6g1v0192300.1
LjG1.1_chr6	PGSB	CDS	48860618	48860693	.	+	0	ID=LotjaGi6g1v0192300.1.CDS.6;Parent=LotjaGi6g1v0192300.1
LjG1.1_chr6	PGSB	exon	48860954	48861018	.	+	.	ID=LotjaGi6g1v0192300.1.exon.7;Parent=LotjaGi6g1v0192300.1
LjG1.1_chr6	PGSB	CDS	48860954	48861018	.	+	2	ID=LotjaGi6g1v0192300.1.CDS.7;Parent=LotjaGi6g1v0192300.1
LjG1.1_chr6	PGSB	exon	48861203	48861298	.	+	.	ID=LotjaGi6g1v0192300.1.exon.8;Parent=LotjaGi6g1v0192300.1
LjG1.1_chr6	PGSB	CDS	48861203	48861298	.	+	0	ID=LotjaGi6g1v0192300.1.CDS.8;Parent=LotjaGi6g1v0192300.1
LjG1.1_chr6	PGSB	exon	48861538	48861702	.	+	.	ID=LotjaGi6g1v0192300.1.exon.9;Parent=LotjaGi6g1v0192300.1
LjG1.1_chr6	PGSB	CDS	48861538	48861702	.	+	0	ID=LotjaGi6g1v0192300.1.CDS.9;Parent=LotjaGi6g1v0192300.1
LjG1.1_chr6	PGSB	CDS	48861955	48862071	.	+	0	ID=LotjaGi6g1v0192300.1.CDS.10;Parent=LotjaGi6g1v0192300.1
LjG1.1_chr6	PGSB	exon	48861955	48863262	.	+	.	ID=LotjaGi6g1v0192300.1.exon.10;Parent=LotjaGi6g1v0192300.1
LjG1.1_chr6	PGSB	three_prime_UTR	48862072	48863262	.	+	.	ID=LotjaGi6g1v0192300.1.three_prime_UTR.2;Parent=LotjaGi6g1v0192300.1
LjG1.1_chr6	PGSB	mRNA	48859216	48862071	.	+	.	ID=LotjaGi6g1v0192300.2;Parent=LotjaGi6g1v0192300
LjG1.1_chr6	PGSB	five_prime_UTR	48859216	48859221	.	+	.	ID=LotjaGi6g1v0192300.2.five_prime_UTR.1;Parent=LotjaGi6g1v0192300.2
LjG1.1_chr6	PGSB	exon	48859216	48859279	.	+	.	ID=LotjaGi6g1v0192300.2.exon.1;Parent=LotjaGi6g1v0192300.2
LjG1.1_chr6	PGSB	CDS	48859222	48859279	.	+	0	ID=LotjaGi6g1v0192300.2.CDS.1;Parent=LotjaGi6g1v0192300.2
LjG1.1_chr6	PGSB	exon	48859378	48859514	.	+	.	ID=LotjaGi6g1v0192300.2.exon.2;Parent=LotjaGi6g1v0192300.2
LjG1.1_chr6	PGSB	CDS	48859378	48859514	.	+	2	ID=LotjaGi6g1v0192300.2.CDS.2;Parent=LotjaGi6g1v0192300.2
LjG1.1_chr6	PGSB	exon	48859615	48859661	.	+	.	ID=LotjaGi6g1v0192300.2.exon.3;Parent=LotjaGi6g1v0192300.2
LjG1.1_chr6	PGSB	CDS	48859615	48859661	.	+	0	ID=LotjaGi6g1v0192300.2.CDS.3;Parent=LotjaGi6g1v0192300.2
LjG1.1_chr6	PGSB	exon	48859963	48860291	.	+	.	ID=LotjaGi6g1v0192300.2.exon.4;Parent=LotjaGi6g1v0192300.2
LjG1.1_chr6	PGSB	CDS	48859963	48860291	.	+	1	ID=LotjaGi6g1v0192300.2.CDS.4;Parent=LotjaGi6g1v0192300.2
LjG1.1_chr6	PGSB	exon	48860443	48860525	.	+	.	ID=LotjaGi6g1v0192300.2.exon.5;Parent=LotjaGi6g1v0192300.2
LjG1.1_chr6	PGSB	CDS	48860443	48860525	.	+	2	ID=LotjaGi6g1v0192300.2.CDS.5;Parent=LotjaGi6g1v0192300.2
LjG1.1_chr6	PGSB	exon	48860618	48860693	.	+	.	ID=LotjaGi6g1v0192300.2.exon.6;Parent=LotjaGi6g1v0192300.2
LjG1.1_chr6	PGSB	CDS	48860618	48860693	.	+	0	ID=LotjaGi6g1v0192300.2.CDS.6;Parent=LotjaGi6g1v0192300.2
LjG1.1_chr6	PGSB	exon	48860954	48861018	.	+	.	ID=LotjaGi6g1v0192300.2.exon.7;Parent=LotjaGi6g1v0192300.2
LjG1.1_chr6	PGSB	CDS	48860954	48861018	.	+	2	ID=LotjaGi6g1v0192300.2.CDS.7;Parent=LotjaGi6g1v0192300.2
LjG1.1_chr6	PGSB	exon	48861203	48861298	.	+	.	ID=LotjaGi6g1v0192300.2.exon.8;Parent=LotjaGi6g1v0192300.2
LjG1.1_chr6	PGSB	CDS	48861203	48861298	.	+	0	ID=LotjaGi6g1v0192300.2.CDS.8;Parent=LotjaGi6g1v0192300.2
LjG1.1_chr6	PGSB	exon	48861538	48861702	.	+	.	ID=LotjaGi6g1v0192300.2.exon.9;Parent=LotjaGi6g1v0192300.2
LjG1.1_chr6	PGSB	CDS	48861538	48861702	.	+	0	ID=LotjaGi6g1v0192300.2.CDS.9;Parent=LotjaGi6g1v0192300.2
LjG1.1_chr6	PGSB	exon	48861955	48862071	.	+	.	ID=LotjaGi6g1v0192300.2.exon.10;Parent=LotjaGi6g1v0192300.2
LjG1.1_chr6	PGSB	CDS	48861955	48862071	.	+	0	ID=LotjaGi6g1v0192300.2.CDS.10;Parent=LotjaGi6g1v0192300.2
LjG1.1_chr6	PGSB	mRNA	48859216	48862071	.	+	.	ID=LotjaGi6g1v0192300.3;Parent=LotjaGi6g1v0192300
LjG1.1_chr6	PGSB	five_prime_UTR	48859216	48859221	.	+	.	ID=LotjaGi6g1v0192300.3.five_prime_UTR.1;Parent=LotjaGi6g1v0192300.3
LjG1.1_chr6	PGSB	exon	48859216	48859273	.	+	.	ID=LotjaGi6g1v0192300.3.exon.1;Parent=LotjaGi6g1v0192300.3
LjG1.1_chr6	PGSB	CDS	48859222	48859273	.	+	0	ID=LotjaGi6g1v0192300.3.CDS.1;Parent=LotjaGi6g1v0192300.3
LjG1.1_chr6	PGSB	exon	48859378	48859514	.	+	.	ID=LotjaGi6g1v0192300.3.exon.2;Parent=LotjaGi6g1v0192300.3
LjG1.1_chr6	PGSB	CDS	48859378	48859514	.	+	2	ID=LotjaGi6g1v0192300.3.CDS.2;Parent=LotjaGi6g1v0192300.3
LjG1.1_chr6	PGSB	exon	48859615	48859661	.	+	.	ID=LotjaGi6g1v0192300.3.exon.3;Parent=LotjaGi6g1v0192300.3
LjG1.1_chr6	PGSB	CDS	48859615	48859661	.	+	0	ID=LotjaGi6g1v0192300.3.CDS.3;Parent=LotjaGi6g1v0192300.3
LjG1.1_chr6	PGSB	exon	48859963	48860291	.	+	.	ID=LotjaGi6g1v0192300.3.exon.4;Parent=LotjaGi6g1v0192300.3
LjG1.1_chr6	PGSB	CDS	48859963	48860291	.	+	1	ID=LotjaGi6g1v0192300.3.CDS.4;Parent=LotjaGi6g1v0192300.3
LjG1.1_chr6	PGSB	exon	48860443	48860525	.	+	.	ID=LotjaGi6g1v0192300.3.exon.5;Parent=LotjaGi6g1v0192300.3
LjG1.1_chr6	PGSB	CDS	48860443	48860525	.	+	2	ID=LotjaGi6g1v0192300.3.CDS.5;Parent=LotjaGi6g1v0192300.3
LjG1.1_chr6	PGSB	exon	48860618	48860693	.	+	.	ID=LotjaGi6g1v0192300.3.exon.6;Parent=LotjaGi6g1v0192300.3
LjG1.1_chr6	PGSB	CDS	48860618	48860693	.	+	0	ID=LotjaGi6g1v0192300.3.CDS.6;Parent=LotjaGi6g1v0192300.3
LjG1.1_chr6	PGSB	exon	48860954	48861018	.	+	.	ID=LotjaGi6g1v0192300.3.exon.7;Parent=LotjaGi6g1v0192300.3
LjG1.1_chr6	PGSB	CDS	48860954	48861018	.	+	2	ID=LotjaGi6g1v0192300.3.CDS.7;Parent=LotjaGi6g1v0192300.3
LjG1.1_chr6	PGSB	exon	48861203	48861298	.	+	.	ID=LotjaGi6g1v0192300.3.exon.8;Parent=LotjaGi6g1v0192300.3
LjG1.1_chr6	PGSB	CDS	48861203	48861298	.	+	0	ID=LotjaGi6g1v0192300.3.CDS.8;Parent=LotjaGi6g1v0192300.3
LjG1.1_chr6	PGSB	exon	48861538	48861702	.	+	.	ID=LotjaGi6g1v0192300.3.exon.9;Parent=LotjaGi6g1v0192300.3
LjG1.1_chr6	PGSB	CDS	48861538	48861702	.	+	0	ID=LotjaGi6g1v0192300.3.CDS.9;Parent=LotjaGi6g1v0192300.3
LjG1.1_chr6	PGSB	exon	48861955	48862071	.	+	.	ID=LotjaGi6g1v0192300.3.exon.10;Parent=LotjaGi6g1v0192300.3
LjG1.1_chr6	PGSB	CDS	48861955	48862071	.	+	0	ID=LotjaGi6g1v0192300.3.CDS.10;Parent=LotjaGi6g1v0192300.3
###
LjG1.1_chr6	PGSB	gene	48862187	48866583	.	-	.	ID=LotjaGi6g1v0192400
LjG1.1_chr6	PGSB	mRNA	48862187	48866583	.	-	.	ID=LotjaGi6g1v0192400.1;Parent=LotjaGi6g1v0192400
LjG1.1_chr6	PGSB	exon	48862187	48862741	.	-	.	ID=LotjaGi6g1v0192400.1.exon.1;Parent=LotjaGi6g1v0192400.1
LjG1.1_chr6	PGSB	CDS	48862187	48862741	.	-	0	ID=LotjaGi6g1v0192400.1.CDS.1;Parent=LotjaGi6g1v0192400.1
LjG1.1_chr6	PGSB	exon	48862834	48863003	.	-	.	ID=LotjaGi6g1v0192400.1.exon.2;Parent=LotjaGi6g1v0192400.1
LjG1.1_chr6	PGSB	CDS	48862834	48863003	.	-	2	ID=LotjaGi6g1v0192400.1.CDS.2;Parent=LotjaGi6g1v0192400.1
LjG1.1_chr6	PGSB	exon	48863711	48863774	.	-	.	ID=LotjaGi6g1v0192400.1.exon.3;Parent=LotjaGi6g1v0192400.1
LjG1.1_chr6	PGSB	CDS	48863711	48863774	.	-	0	ID=LotjaGi6g1v0192400.1.CDS.3;Parent=LotjaGi6g1v0192400.1
LjG1.1_chr6	PGSB	CDS	48863856	48863879	.	-	0	ID=LotjaGi6g1v0192400.1.CDS.4;Parent=LotjaGi6g1v0192400.1
LjG1.1_chr6	PGSB	exon	48863856	48863981	.	-	.	ID=LotjaGi6g1v0192400.1.exon.4;Parent=LotjaGi6g1v0192400.1
LjG1.1_chr6	PGSB	five_prime_UTR	48863880	48863981	.	-	.	ID=LotjaGi6g1v0192400.1.five_prime_UTR.1;Parent=LotjaGi6g1v0192400.1
LjG1.1_chr6	PGSB	exon	48864082	48864340	.	-	.	ID=LotjaGi6g1v0192400.1.exon.5;Parent=LotjaGi6g1v0192400.1
LjG1.1_chr6	PGSB	five_prime_UTR	48864082	48864340	.	-	.	ID=LotjaGi6g1v0192400.1.five_prime_UTR.2;Parent=LotjaGi6g1v0192400.1
LjG1.1_chr6	PGSB	exon	48864532	48864813	.	-	.	ID=LotjaGi6g1v0192400.1.exon.6;Parent=LotjaGi6g1v0192400.1
LjG1.1_chr6	PGSB	five_prime_UTR	48864532	48864813	.	-	.	ID=LotjaGi6g1v0192400.1.five_prime_UTR.3;Parent=LotjaGi6g1v0192400.1
LjG1.1_chr6	PGSB	exon	48864954	48865253	.	-	.	ID=LotjaGi6g1v0192400.1.exon.7;Parent=LotjaGi6g1v0192400.1
LjG1.1_chr6	PGSB	five_prime_UTR	48864954	48865253	.	-	.	ID=LotjaGi6g1v0192400.1.five_prime_UTR.4;Parent=LotjaGi6g1v0192400.1
LjG1.1_chr6	PGSB	exon	48865705	48865913	.	-	.	ID=LotjaGi6g1v0192400.1.exon.8;Parent=LotjaGi6g1v0192400.1
LjG1.1_chr6	PGSB	five_prime_UTR	48865705	48865913	.	-	.	ID=LotjaGi6g1v0192400.1.five_prime_UTR.5;Parent=LotjaGi6g1v0192400.1
LjG1.1_chr6	PGSB	exon	48866279	48866583	.	-	.	ID=LotjaGi6g1v0192400.1.exon.9;Parent=LotjaGi6g1v0192400.1
LjG1.1_chr6	PGSB	five_prime_UTR	48866279	48866583	.	-	.	ID=LotjaGi6g1v0192400.1.five_prime_UTR.6;Parent=LotjaGi6g1v0192400.1
LjG1.1_chr6	PGSB	mRNA	48862187	48866583	.	-	.	ID=LotjaGi6g1v0192400.2;Parent=LotjaGi6g1v0192400
LjG1.1_chr6	PGSB	exon	48862187	48862741	.	-	.	ID=LotjaGi6g1v0192400.2.exon.1;Parent=LotjaGi6g1v0192400.2
LjG1.1_chr6	PGSB	CDS	48862187	48862741	.	-	0	ID=LotjaGi6g1v0192400.2.CDS.1;Parent=LotjaGi6g1v0192400.2
LjG1.1_chr6	PGSB	exon	48862834	48863003	.	-	.	ID=LotjaGi6g1v0192400.2.exon.2;Parent=LotjaGi6g1v0192400.2
LjG1.1_chr6	PGSB	CDS	48862834	48863003	.	-	2	ID=LotjaGi6g1v0192400.2.CDS.2;Parent=LotjaGi6g1v0192400.2
LjG1.1_chr6	PGSB	exon	48863711	48863774	.	-	.	ID=LotjaGi6g1v0192400.2.exon.3;Parent=LotjaGi6g1v0192400.2
LjG1.1_chr6	PGSB	CDS	48863711	48863774	.	-	0	ID=LotjaGi6g1v0192400.2.CDS.3;Parent=LotjaGi6g1v0192400.2
LjG1.1_chr6	PGSB	exon	48863856	48863981	.	-	.	ID=LotjaGi6g1v0192400.2.exon.4;Parent=LotjaGi6g1v0192400.2
LjG1.1_chr6	PGSB	CDS	48863856	48863981	.	-	0	ID=LotjaGi6g1v0192400.2.CDS.4;Parent=LotjaGi6g1v0192400.2
LjG1.1_chr6	PGSB	exon	48864082	48864340	.	-	.	ID=LotjaGi6g1v0192400.2.exon.5;Parent=LotjaGi6g1v0192400.2
LjG1.1_chr6	PGSB	CDS	48864082	48864340	.	-	1	ID=LotjaGi6g1v0192400.2.CDS.5;Parent=LotjaGi6g1v0192400.2
LjG1.1_chr6	PGSB	exon	48864532	48864764	.	-	.	ID=LotjaGi6g1v0192400.2.exon.6;Parent=LotjaGi6g1v0192400.2
LjG1.1_chr6	PGSB	CDS	48864532	48864764	.	-	0	ID=LotjaGi6g1v0192400.2.CDS.6;Parent=LotjaGi6g1v0192400.2
LjG1.1_chr6	PGSB	exon	48865030	48865253	.	-	.	ID=LotjaGi6g1v0192400.2.exon.7;Parent=LotjaGi6g1v0192400.2
LjG1.1_chr6	PGSB	CDS	48865030	48865253	.	-	2	ID=LotjaGi6g1v0192400.2.CDS.7;Parent=LotjaGi6g1v0192400.2
LjG1.1_chr6	PGSB	exon	48865705	48865913	.	-	.	ID=LotjaGi6g1v0192400.2.exon.8;Parent=LotjaGi6g1v0192400.2
LjG1.1_chr6	PGSB	CDS	48865705	48865913	.	-	1	ID=LotjaGi6g1v0192400.2.CDS.8;Parent=LotjaGi6g1v0192400.2
LjG1.1_chr6	PGSB	exon	48866279	48866583	.	-	.	ID=LotjaGi6g1v0192400.2.exon.9;Parent=LotjaGi6g1v0192400.2
LjG1.1_chr6	PGSB	CDS	48866279	48866583	.	-	0	ID=LotjaGi6g1v0192400.2.CDS.9;Parent=LotjaGi6g1v0192400.2
LjG1.1_chr6	PGSB	mRNA	48862187	48866583	.	-	.	ID=LotjaGi6g1v0192400.3;Parent=LotjaGi6g1v0192400
LjG1.1_chr6	PGSB	exon	48862187	48862741	.	-	.	ID=LotjaGi6g1v0192400.3.exon.1;Parent=LotjaGi6g1v0192400.3
LjG1.1_chr6	PGSB	CDS	48862187	48862741	.	-	0	ID=LotjaGi6g1v0192400.3.CDS.1;Parent=LotjaGi6g1v0192400.3
LjG1.1_chr6	PGSB	exon	48862834	48863003	.	-	.	ID=LotjaGi6g1v0192400.3.exon.2;Parent=LotjaGi6g1v0192400.3
LjG1.1_chr6	PGSB	CDS	48862834	48863003	.	-	2	ID=LotjaGi6g1v0192400.3.CDS.2;Parent=LotjaGi6g1v0192400.3
LjG1.1_chr6	PGSB	exon	48863711	48863774	.	-	.	ID=LotjaGi6g1v0192400.3.exon.3;Parent=LotjaGi6g1v0192400.3
LjG1.1_chr6	PGSB	CDS	48863711	48863774	.	-	0	ID=LotjaGi6g1v0192400.3.CDS.3;Parent=LotjaGi6g1v0192400.3
LjG1.1_chr6	PGSB	exon	48863856	48863981	.	-	.	ID=LotjaGi6g1v0192400.3.exon.4;Parent=LotjaGi6g1v0192400.3
LjG1.1_chr6	PGSB	CDS	48863856	48863981	.	-	0	ID=LotjaGi6g1v0192400.3.CDS.4;Parent=LotjaGi6g1v0192400.3
LjG1.1_chr6	PGSB	exon	48864082	48864340	.	-	.	ID=LotjaGi6g1v0192400.3.exon.5;Parent=LotjaGi6g1v0192400.3
LjG1.1_chr6	PGSB	CDS	48864082	48864340	.	-	1	ID=LotjaGi6g1v0192400.3.CDS.5;Parent=LotjaGi6g1v0192400.3
LjG1.1_chr6	PGSB	exon	48864532	48864787	.	-	.	ID=LotjaGi6g1v0192400.3.exon.6;Parent=LotjaGi6g1v0192400.3
LjG1.1_chr6	PGSB	CDS	48864532	48864787	.	-	2	ID=LotjaGi6g1v0192400.3.CDS.6;Parent=LotjaGi6g1v0192400.3
LjG1.1_chr6	PGSB	exon	48864954	48865253	.	-	.	ID=LotjaGi6g1v0192400.3.exon.7;Parent=LotjaGi6g1v0192400.3
LjG1.1_chr6	PGSB	CDS	48864954	48865253	.	-	2	ID=LotjaGi6g1v0192400.3.CDS.7;Parent=LotjaGi6g1v0192400.3
LjG1.1_chr6	PGSB	exon	48865705	48865913	.	-	.	ID=LotjaGi6g1v0192400.3.exon.8;Parent=LotjaGi6g1v0192400.3
LjG1.1_chr6	PGSB	CDS	48865705	48865913	.	-	1	ID=LotjaGi6g1v0192400.3.CDS.8;Parent=LotjaGi6g1v0192400.3
LjG1.1_chr6	PGSB	exon	48866279	48866583	.	-	.	ID=LotjaGi6g1v0192400.3.exon.9;Parent=LotjaGi6g1v0192400.3
LjG1.1_chr6	PGSB	CDS	48866279	48866583	.	-	0	ID=LotjaGi6g1v0192400.3.CDS.9;Parent=LotjaGi6g1v0192400.3
###
LjG1.1_chr6	PGSB	gene	48866958	48872522	.	-	.	ID=LotjaGi6g1v0192500
LjG1.1_chr6	PGSB	mRNA	48866958	48872522	.	-	.	ID=LotjaGi6g1v0192500.1;Parent=LotjaGi6g1v0192500
LjG1.1_chr6	PGSB	three_prime_UTR	48866958	48867498	.	-	.	ID=LotjaGi6g1v0192500.1.three_prime_UTR.1;Parent=LotjaGi6g1v0192500.1
LjG1.1_chr6	PGSB	exon	48866958	48868357	.	-	.	ID=LotjaGi6g1v0192500.1.exon.1;Parent=LotjaGi6g1v0192500.1
LjG1.1_chr6	PGSB	CDS	48867499	48868357	.	-	1	ID=LotjaGi6g1v0192500.1.CDS.1;Parent=LotjaGi6g1v0192500.1
LjG1.1_chr6	PGSB	exon	48868981	48869204	.	-	.	ID=LotjaGi6g1v0192500.1.exon.2;Parent=LotjaGi6g1v0192500.1
LjG1.1_chr6	PGSB	CDS	48868981	48869204	.	-	0	ID=LotjaGi6g1v0192500.1.CDS.2;Parent=LotjaGi6g1v0192500.1
LjG1.1_chr6	PGSB	exon	48870953	48871222	.	-	.	ID=LotjaGi6g1v0192500.1.exon.3;Parent=LotjaGi6g1v0192500.1
LjG1.1_chr6	PGSB	CDS	48870953	48871222	.	-	0	ID=LotjaGi6g1v0192500.1.CDS.3;Parent=LotjaGi6g1v0192500.1
LjG1.1_chr6	PGSB	CDS	48872140	48872244	.	-	0	ID=LotjaGi6g1v0192500.1.CDS.4;Parent=LotjaGi6g1v0192500.1
LjG1.1_chr6	PGSB	exon	48872140	48872522	.	-	.	ID=LotjaGi6g1v0192500.1.exon.4;Parent=LotjaGi6g1v0192500.1
LjG1.1_chr6	PGSB	five_prime_UTR	48872245	48872522	.	-	.	ID=LotjaGi6g1v0192500.1.five_prime_UTR.2;Parent=LotjaGi6g1v0192500.1
###
LjG1.1_chr6	PGSB	gene	48882447	48886199	.	-	.	ID=LotjaGi6g1v0192600
LjG1.1_chr6	PGSB	mRNA	48882447	48886199	.	-	.	ID=LotjaGi6g1v0192600.1;Parent=LotjaGi6g1v0192600
LjG1.1_chr6	PGSB	three_prime_UTR	48882447	48883818	.	-	.	ID=LotjaGi6g1v0192600.1.three_prime_UTR.1;Parent=LotjaGi6g1v0192600.1
LjG1.1_chr6	PGSB	exon	48882447	48883955	.	-	.	ID=LotjaGi6g1v0192600.1.exon.1;Parent=LotjaGi6g1v0192600.1
LjG1.1_chr6	PGSB	CDS	48883819	48883955	.	-	2	ID=LotjaGi6g1v0192600.1.CDS.1;Parent=LotjaGi6g1v0192600.1
LjG1.1_chr6	PGSB	exon	48884063	48884113	.	-	.	ID=LotjaGi6g1v0192600.1.exon.2;Parent=LotjaGi6g1v0192600.1
LjG1.1_chr6	PGSB	CDS	48884063	48884113	.	-	2	ID=LotjaGi6g1v0192600.1.CDS.2;Parent=LotjaGi6g1v0192600.1
LjG1.1_chr6	PGSB	exon	48884263	48884301	.	-	.	ID=LotjaGi6g1v0192600.1.exon.3;Parent=LotjaGi6g1v0192600.1
LjG1.1_chr6	PGSB	CDS	48884263	48884301	.	-	2	ID=LotjaGi6g1v0192600.1.CDS.3;Parent=LotjaGi6g1v0192600.1
LjG1.1_chr6	PGSB	CDS	48885492	48885867	.	-	0	ID=LotjaGi6g1v0192600.1.CDS.4;Parent=LotjaGi6g1v0192600.1
LjG1.1_chr6	PGSB	exon	48885492	48886199	.	-	.	ID=LotjaGi6g1v0192600.1.exon.4;Parent=LotjaGi6g1v0192600.1
LjG1.1_chr6	PGSB	five_prime_UTR	48885868	48886199	.	-	.	ID=LotjaGi6g1v0192600.1.five_prime_UTR.2;Parent=LotjaGi6g1v0192600.1
###
###
LjG1.1_chr6	PGSB	gene	48888239	48899018	.	-	.	ID=LotjaGi6g1v0192800
LjG1.1_chr6	PGSB	mRNA	48888239	48899018	.	-	.	ID=LotjaGi6g1v0192800.1;Parent=LotjaGi6g1v0192800
LjG1.1_chr6	PGSB	three_prime_UTR	48888239	48889100	.	-	.	ID=LotjaGi6g1v0192800.1.three_prime_UTR.1;Parent=LotjaGi6g1v0192800.1
LjG1.1_chr6	PGSB	exon	48888239	48889208	.	-	.	ID=LotjaGi6g1v0192800.1.exon.1;Parent=LotjaGi6g1v0192800.1
LjG1.1_chr6	PGSB	CDS	48889101	48889208	.	-	0	ID=LotjaGi6g1v0192800.1.CDS.1;Parent=LotjaGi6g1v0192800.1
LjG1.1_chr6	PGSB	exon	48889310	48889447	.	-	.	ID=LotjaGi6g1v0192800.1.exon.2;Parent=LotjaGi6g1v0192800.1
LjG1.1_chr6	PGSB	CDS	48889310	48889447	.	-	0	ID=LotjaGi6g1v0192800.1.CDS.2;Parent=LotjaGi6g1v0192800.1
LjG1.1_chr6	PGSB	exon	48897692	48897815	.	-	.	ID=LotjaGi6g1v0192800.1.exon.3;Parent=LotjaGi6g1v0192800.1
LjG1.1_chr6	PGSB	CDS	48897692	48897815	.	-	1	ID=LotjaGi6g1v0192800.1.CDS.3;Parent=LotjaGi6g1v0192800.1
LjG1.1_chr6	PGSB	exon	48897971	48898105	.	-	.	ID=LotjaGi6g1v0192800.1.exon.4;Parent=LotjaGi6g1v0192800.1
LjG1.1_chr6	PGSB	CDS	48897971	48898105	.	-	1	ID=LotjaGi6g1v0192800.1.CDS.4;Parent=LotjaGi6g1v0192800.1
LjG1.1_chr6	PGSB	exon	48898211	48898343	.	-	.	ID=LotjaGi6g1v0192800.1.exon.5;Parent=LotjaGi6g1v0192800.1
LjG1.1_chr6	PGSB	CDS	48898211	48898343	.	-	2	ID=LotjaGi6g1v0192800.1.CDS.5;Parent=LotjaGi6g1v0192800.1
LjG1.1_chr6	PGSB	CDS	48898433	48898667	.	-	0	ID=LotjaGi6g1v0192800.1.CDS.6;Parent=LotjaGi6g1v0192800.1
LjG1.1_chr6	PGSB	exon	48898433	48899018	.	-	.	ID=LotjaGi6g1v0192800.1.exon.6;Parent=LotjaGi6g1v0192800.1
LjG1.1_chr6	PGSB	five_prime_UTR	48898668	48899018	.	-	.	ID=LotjaGi6g1v0192800.1.five_prime_UTR.2;Parent=LotjaGi6g1v0192800.1
###
LjG1.1_chr6	PGSB	gene	48902575	48913851	.	+	.	ID=LotjaGi6g1v0192900
LjG1.1_chr6	PGSB	mRNA	48902575	48913851	.	+	.	ID=LotjaGi6g1v0192900.1;Parent=LotjaGi6g1v0192900
LjG1.1_chr6	PGSB	five_prime_UTR	48902575	48902868	.	+	.	ID=LotjaGi6g1v0192900.1.five_prime_UTR.1;Parent=LotjaGi6g1v0192900.1
LjG1.1_chr6	PGSB	exon	48902575	48902871	.	+	.	ID=LotjaGi6g1v0192900.1.exon.1;Parent=LotjaGi6g1v0192900.1
LjG1.1_chr6	PGSB	CDS	48902869	48902871	.	+	0	ID=LotjaGi6g1v0192900.1.CDS.1;Parent=LotjaGi6g1v0192900.1
LjG1.1_chr6	PGSB	CDS	48903147	48903626	.	+	0	ID=LotjaGi6g1v0192900.1.CDS.2;Parent=LotjaGi6g1v0192900.1
LjG1.1_chr6	PGSB	exon	48903147	48911781	.	+	.	ID=LotjaGi6g1v0192900.1.exon.2;Parent=LotjaGi6g1v0192900.1
LjG1.1_chr6	PGSB	three_prime_UTR	48903627	48911781	.	+	.	ID=LotjaGi6g1v0192900.1.three_prime_UTR.2;Parent=LotjaGi6g1v0192900.1
LjG1.1_chr6	PGSB	exon	48912156	48913851	.	+	.	ID=LotjaGi6g1v0192900.1.exon.3;Parent=LotjaGi6g1v0192900.1
LjG1.1_chr6	PGSB	three_prime_UTR	48912156	48913851	.	+	.	ID=LotjaGi6g1v0192900.1.three_prime_UTR.3;Parent=LotjaGi6g1v0192900.1
LjG1.1_chr6	PGSB	mRNA	48902575	48913851	.	+	.	ID=LotjaGi6g1v0192900.2;Parent=LotjaGi6g1v0192900
LjG1.1_chr6	PGSB	five_prime_UTR	48902575	48902868	.	+	.	ID=LotjaGi6g1v0192900.2.five_prime_UTR.1;Parent=LotjaGi6g1v0192900.2
LjG1.1_chr6	PGSB	exon	48902575	48902871	.	+	.	ID=LotjaGi6g1v0192900.2.exon.1;Parent=LotjaGi6g1v0192900.2
LjG1.1_chr6	PGSB	CDS	48902869	48902871	.	+	0	ID=LotjaGi6g1v0192900.2.CDS.1;Parent=LotjaGi6g1v0192900.2
LjG1.1_chr6	PGSB	exon	48903147	48903506	.	+	.	ID=LotjaGi6g1v0192900.2.exon.2;Parent=LotjaGi6g1v0192900.2
LjG1.1_chr6	PGSB	CDS	48903147	48903506	.	+	0	ID=LotjaGi6g1v0192900.2.CDS.2;Parent=LotjaGi6g1v0192900.2
LjG1.1_chr6	PGSB	exon	48910544	48911781	.	+	.	ID=LotjaGi6g1v0192900.2.exon.3;Parent=LotjaGi6g1v0192900.2
LjG1.1_chr6	PGSB	CDS	48910544	48911781	.	+	0	ID=LotjaGi6g1v0192900.2.CDS.3;Parent=LotjaGi6g1v0192900.2
LjG1.1_chr6	PGSB	CDS	48912156	48913272	.	+	1	ID=LotjaGi6g1v0192900.2.CDS.4;Parent=LotjaGi6g1v0192900.2
LjG1.1_chr6	PGSB	exon	48912156	48913851	.	+	.	ID=LotjaGi6g1v0192900.2.exon.4;Parent=LotjaGi6g1v0192900.2
LjG1.1_chr6	PGSB	three_prime_UTR	48913273	48913851	.	+	.	ID=LotjaGi6g1v0192900.2.three_prime_UTR.2;Parent=LotjaGi6g1v0192900.2
###
LjG1.1_chr6	PGSB	gene	48913913	48919109	.	+	.	ID=LotjaGi6g1v0193000
LjG1.1_chr6	PGSB	mRNA	48913913	48919109	.	+	.	ID=LotjaGi6g1v0193000.1;Parent=LotjaGi6g1v0193000
LjG1.1_chr6	PGSB	five_prime_UTR	48913913	48914607	.	+	.	ID=LotjaGi6g1v0193000.1.five_prime_UTR.1;Parent=LotjaGi6g1v0193000.1
LjG1.1_chr6	PGSB	exon	48913913	48915119	.	+	.	ID=LotjaGi6g1v0193000.1.exon.1;Parent=LotjaGi6g1v0193000.1
LjG1.1_chr6	PGSB	CDS	48914608	48915119	.	+	0	ID=LotjaGi6g1v0193000.1.CDS.1;Parent=LotjaGi6g1v0193000.1
LjG1.1_chr6	PGSB	CDS	48915365	48916454	.	+	1	ID=LotjaGi6g1v0193000.1.CDS.2;Parent=LotjaGi6g1v0193000.1
LjG1.1_chr6	PGSB	exon	48915365	48916854	.	+	.	ID=LotjaGi6g1v0193000.1.exon.2;Parent=LotjaGi6g1v0193000.1
LjG1.1_chr6	PGSB	three_prime_UTR	48916455	48916854	.	+	.	ID=LotjaGi6g1v0193000.1.three_prime_UTR.2;Parent=LotjaGi6g1v0193000.1
LjG1.1_chr6	PGSB	exon	48917351	48919109	.	+	.	ID=LotjaGi6g1v0193000.1.exon.3;Parent=LotjaGi6g1v0193000.1
LjG1.1_chr6	PGSB	three_prime_UTR	48917351	48919109	.	+	.	ID=LotjaGi6g1v0193000.1.three_prime_UTR.3;Parent=LotjaGi6g1v0193000.1
LjG1.1_chr6	PGSB	mRNA	48913913	48919109	.	+	.	ID=LotjaGi6g1v0193000.2;Parent=LotjaGi6g1v0193000
LjG1.1_chr6	PGSB	five_prime_UTR	48913913	48914607	.	+	.	ID=LotjaGi6g1v0193000.2.five_prime_UTR.1;Parent=LotjaGi6g1v0193000.2
LjG1.1_chr6	PGSB	exon	48913913	48915119	.	+	.	ID=LotjaGi6g1v0193000.2.exon.1;Parent=LotjaGi6g1v0193000.2
LjG1.1_chr6	PGSB	CDS	48914608	48915119	.	+	0	ID=LotjaGi6g1v0193000.2.CDS.1;Parent=LotjaGi6g1v0193000.2
LjG1.1_chr6	PGSB	exon	48915365	48916439	.	+	.	ID=LotjaGi6g1v0193000.2.exon.2;Parent=LotjaGi6g1v0193000.2
LjG1.1_chr6	PGSB	CDS	48915365	48916439	.	+	1	ID=LotjaGi6g1v0193000.2.CDS.2;Parent=LotjaGi6g1v0193000.2
LjG1.1_chr6	PGSB	exon	48916552	48916854	.	+	.	ID=LotjaGi6g1v0193000.2.exon.3;Parent=LotjaGi6g1v0193000.2
LjG1.1_chr6	PGSB	CDS	48916552	48916854	.	+	0	ID=LotjaGi6g1v0193000.2.CDS.3;Parent=LotjaGi6g1v0193000.2
LjG1.1_chr6	PGSB	CDS	48917351	48918286	.	+	0	ID=LotjaGi6g1v0193000.2.CDS.4;Parent=LotjaGi6g1v0193000.2
LjG1.1_chr6	PGSB	exon	48917351	48919109	.	+	.	ID=LotjaGi6g1v0193000.2.exon.4;Parent=LotjaGi6g1v0193000.2
LjG1.1_chr6	PGSB	three_prime_UTR	48918287	48919109	.	+	.	ID=LotjaGi6g1v0193000.2.three_prime_UTR.2;Parent=LotjaGi6g1v0193000.2
###
LjG1.1_chr6	PGSB	gene	48921596	48927325	.	-	.	ID=LotjaGi6g1v0193100
LjG1.1_chr6	PGSB	mRNA	48921596	48927302	.	-	.	ID=LotjaGi6g1v0193100.1;Parent=LotjaGi6g1v0193100
LjG1.1_chr6	PGSB	three_prime_UTR	48921596	48922755	.	-	.	ID=LotjaGi6g1v0193100.1.three_prime_UTR.1;Parent=LotjaGi6g1v0193100.1
LjG1.1_chr6	PGSB	exon	48921596	48923240	.	-	.	ID=LotjaGi6g1v0193100.1.exon.1;Parent=LotjaGi6g1v0193100.1
LjG1.1_chr6	PGSB	CDS	48922756	48923240	.	-	2	ID=LotjaGi6g1v0193100.1.CDS.1;Parent=LotjaGi6g1v0193100.1
LjG1.1_chr6	PGSB	exon	48923556	48923760	.	-	.	ID=LotjaGi6g1v0193100.1.exon.2;Parent=LotjaGi6g1v0193100.1
LjG1.1_chr6	PGSB	CDS	48923556	48923760	.	-	0	ID=LotjaGi6g1v0193100.1.CDS.2;Parent=LotjaGi6g1v0193100.1
LjG1.1_chr6	PGSB	exon	48923865	48924047	.	-	.	ID=LotjaGi6g1v0193100.1.exon.3;Parent=LotjaGi6g1v0193100.1
LjG1.1_chr6	PGSB	CDS	48923865	48924047	.	-	0	ID=LotjaGi6g1v0193100.1.CDS.3;Parent=LotjaGi6g1v0193100.1
LjG1.1_chr6	PGSB	exon	48924158	48924262	.	-	.	ID=LotjaGi6g1v0193100.1.exon.4;Parent=LotjaGi6g1v0193100.1
LjG1.1_chr6	PGSB	CDS	48924158	48924262	.	-	0	ID=LotjaGi6g1v0193100.1.CDS.4;Parent=LotjaGi6g1v0193100.1
LjG1.1_chr6	PGSB	exon	48924369	48924612	.	-	.	ID=LotjaGi6g1v0193100.1.exon.5;Parent=LotjaGi6g1v0193100.1
LjG1.1_chr6	PGSB	CDS	48924369	48924612	.	-	1	ID=LotjaGi6g1v0193100.1.CDS.5;Parent=LotjaGi6g1v0193100.1
LjG1.1_chr6	PGSB	CDS	48925630	48925706	.	-	0	ID=LotjaGi6g1v0193100.1.CDS.6;Parent=LotjaGi6g1v0193100.1
LjG1.1_chr6	PGSB	exon	48925630	48925775	.	-	.	ID=LotjaGi6g1v0193100.1.exon.6;Parent=LotjaGi6g1v0193100.1
LjG1.1_chr6	PGSB	five_prime_UTR	48925707	48925775	.	-	.	ID=LotjaGi6g1v0193100.1.five_prime_UTR.2;Parent=LotjaGi6g1v0193100.1
LjG1.1_chr6	PGSB	exon	48925874	48926463	.	-	.	ID=LotjaGi6g1v0193100.1.exon.7;Parent=LotjaGi6g1v0193100.1
LjG1.1_chr6	PGSB	five_prime_UTR	48925874	48926463	.	-	.	ID=LotjaGi6g1v0193100.1.five_prime_UTR.3;Parent=LotjaGi6g1v0193100.1
LjG1.1_chr6	PGSB	exon	48926608	48926869	.	-	.	ID=LotjaGi6g1v0193100.1.exon.8;Parent=LotjaGi6g1v0193100.1
LjG1.1_chr6	PGSB	five_prime_UTR	48926608	48926869	.	-	.	ID=LotjaGi6g1v0193100.1.five_prime_UTR.4;Parent=LotjaGi6g1v0193100.1
LjG1.1_chr6	PGSB	exon	48927146	48927302	.	-	.	ID=LotjaGi6g1v0193100.1.exon.9;Parent=LotjaGi6g1v0193100.1
LjG1.1_chr6	PGSB	five_prime_UTR	48927146	48927302	.	-	.	ID=LotjaGi6g1v0193100.1.five_prime_UTR.5;Parent=LotjaGi6g1v0193100.1
LjG1.1_chr6	PGSB	mRNA	48922406	48927325	.	-	.	ID=LotjaGi6g1v0193100.2;Parent=LotjaGi6g1v0193100
LjG1.1_chr6	PGSB	three_prime_UTR	48922406	48922755	.	-	.	ID=LotjaGi6g1v0193100.2.three_prime_UTR.1;Parent=LotjaGi6g1v0193100.2
LjG1.1_chr6	PGSB	exon	48922406	48923240	.	-	.	ID=LotjaGi6g1v0193100.2.exon.1;Parent=LotjaGi6g1v0193100.2
LjG1.1_chr6	PGSB	CDS	48922756	48923240	.	-	2	ID=LotjaGi6g1v0193100.2.CDS.1;Parent=LotjaGi6g1v0193100.2
LjG1.1_chr6	PGSB	exon	48923556	48923760	.	-	.	ID=LotjaGi6g1v0193100.2.exon.2;Parent=LotjaGi6g1v0193100.2
LjG1.1_chr6	PGSB	CDS	48923556	48923760	.	-	0	ID=LotjaGi6g1v0193100.2.CDS.2;Parent=LotjaGi6g1v0193100.2
LjG1.1_chr6	PGSB	exon	48923865	48924047	.	-	.	ID=LotjaGi6g1v0193100.2.exon.3;Parent=LotjaGi6g1v0193100.2
LjG1.1_chr6	PGSB	CDS	48923865	48924047	.	-	0	ID=LotjaGi6g1v0193100.2.CDS.3;Parent=LotjaGi6g1v0193100.2
LjG1.1_chr6	PGSB	exon	48924158	48924262	.	-	.	ID=LotjaGi6g1v0193100.2.exon.4;Parent=LotjaGi6g1v0193100.2
LjG1.1_chr6	PGSB	CDS	48924158	48924262	.	-	0	ID=LotjaGi6g1v0193100.2.CDS.4;Parent=LotjaGi6g1v0193100.2
LjG1.1_chr6	PGSB	exon	48924369	48924612	.	-	.	ID=LotjaGi6g1v0193100.2.exon.5;Parent=LotjaGi6g1v0193100.2
LjG1.1_chr6	PGSB	CDS	48924369	48924612	.	-	1	ID=LotjaGi6g1v0193100.2.CDS.5;Parent=LotjaGi6g1v0193100.2
LjG1.1_chr6	PGSB	exon	48925630	48925775	.	-	.	ID=LotjaGi6g1v0193100.2.exon.6;Parent=LotjaGi6g1v0193100.2
LjG1.1_chr6	PGSB	CDS	48925630	48925775	.	-	0	ID=LotjaGi6g1v0193100.2.CDS.6;Parent=LotjaGi6g1v0193100.2
LjG1.1_chr6	PGSB	exon	48925874	48925964	.	-	.	ID=LotjaGi6g1v0193100.2.exon.7;Parent=LotjaGi6g1v0193100.2
LjG1.1_chr6	PGSB	CDS	48925874	48925964	.	-	1	ID=LotjaGi6g1v0193100.2.CDS.7;Parent=LotjaGi6g1v0193100.2
LjG1.1_chr6	PGSB	exon	48926259	48926463	.	-	.	ID=LotjaGi6g1v0193100.2.exon.8;Parent=LotjaGi6g1v0193100.2
LjG1.1_chr6	PGSB	CDS	48926259	48926463	.	-	2	ID=LotjaGi6g1v0193100.2.CDS.8;Parent=LotjaGi6g1v0193100.2
LjG1.1_chr6	PGSB	CDS	48926608	48926836	.	-	0	ID=LotjaGi6g1v0193100.2.CDS.9;Parent=LotjaGi6g1v0193100.2
LjG1.1_chr6	PGSB	exon	48926608	48926869	.	-	.	ID=LotjaGi6g1v0193100.2.exon.9;Parent=LotjaGi6g1v0193100.2
LjG1.1_chr6	PGSB	five_prime_UTR	48926837	48926869	.	-	.	ID=LotjaGi6g1v0193100.2.five_prime_UTR.2;Parent=LotjaGi6g1v0193100.2
LjG1.1_chr6	PGSB	exon	48927146	48927325	.	-	.	ID=LotjaGi6g1v0193100.2.exon.10;Parent=LotjaGi6g1v0193100.2
LjG1.1_chr6	PGSB	five_prime_UTR	48927146	48927325	.	-	.	ID=LotjaGi6g1v0193100.2.five_prime_UTR.3;Parent=LotjaGi6g1v0193100.2
LjG1.1_chr6	PGSB	mRNA	48922756	48926836	.	-	.	ID=LotjaGi6g1v0193100.3;Parent=LotjaGi6g1v0193100
LjG1.1_chr6	PGSB	exon	48922756	48923240	.	-	.	ID=LotjaGi6g1v0193100.3.exon.1;Parent=LotjaGi6g1v0193100.3
LjG1.1_chr6	PGSB	CDS	48922756	48923240	.	-	2	ID=LotjaGi6g1v0193100.3.CDS.1;Parent=LotjaGi6g1v0193100.3
LjG1.1_chr6	PGSB	exon	48923556	48923760	.	-	.	ID=LotjaGi6g1v0193100.3.exon.2;Parent=LotjaGi6g1v0193100.3
LjG1.1_chr6	PGSB	CDS	48923556	48923760	.	-	0	ID=LotjaGi6g1v0193100.3.CDS.2;Parent=LotjaGi6g1v0193100.3
LjG1.1_chr6	PGSB	exon	48923865	48924047	.	-	.	ID=LotjaGi6g1v0193100.3.exon.3;Parent=LotjaGi6g1v0193100.3
LjG1.1_chr6	PGSB	CDS	48923865	48924047	.	-	0	ID=LotjaGi6g1v0193100.3.CDS.3;Parent=LotjaGi6g1v0193100.3
LjG1.1_chr6	PGSB	exon	48924158	48924262	.	-	.	ID=LotjaGi6g1v0193100.3.exon.4;Parent=LotjaGi6g1v0193100.3
LjG1.1_chr6	PGSB	CDS	48924158	48924262	.	-	0	ID=LotjaGi6g1v0193100.3.CDS.4;Parent=LotjaGi6g1v0193100.3
LjG1.1_chr6	PGSB	exon	48924369	48924612	.	-	.	ID=LotjaGi6g1v0193100.3.exon.5;Parent=LotjaGi6g1v0193100.3
LjG1.1_chr6	PGSB	CDS	48924369	48924612	.	-	1	ID=LotjaGi6g1v0193100.3.CDS.5;Parent=LotjaGi6g1v0193100.3
LjG1.1_chr6	PGSB	exon	48925630	48925775	.	-	.	ID=LotjaGi6g1v0193100.3.exon.6;Parent=LotjaGi6g1v0193100.3
LjG1.1_chr6	PGSB	CDS	48925630	48925775	.	-	0	ID=LotjaGi6g1v0193100.3.CDS.6;Parent=LotjaGi6g1v0193100.3
LjG1.1_chr6	PGSB	exon	48925874	48925964	.	-	.	ID=LotjaGi6g1v0193100.3.exon.7;Parent=LotjaGi6g1v0193100.3
LjG1.1_chr6	PGSB	CDS	48925874	48925964	.	-	1	ID=LotjaGi6g1v0193100.3.CDS.7;Parent=LotjaGi6g1v0193100.3
LjG1.1_chr6	PGSB	exon	48926259	48926463	.	-	.	ID=LotjaGi6g1v0193100.3.exon.8;Parent=LotjaGi6g1v0193100.3
LjG1.1_chr6	PGSB	CDS	48926259	48926463	.	-	2	ID=LotjaGi6g1v0193100.3.CDS.8;Parent=LotjaGi6g1v0193100.3
LjG1.1_chr6	PGSB	exon	48926608	48926836	.	-	.	ID=LotjaGi6g1v0193100.3.exon.9;Parent=LotjaGi6g1v0193100.3
LjG1.1_chr6	PGSB	CDS	48926608	48926836	.	-	0	ID=LotjaGi6g1v0193100.3.CDS.9;Parent=LotjaGi6g1v0193100.3
LjG1.1_chr6	PGSB	mRNA	48922756	48926891	.	-	.	ID=LotjaGi6g1v0193100.4;Parent=LotjaGi6g1v0193100
LjG1.1_chr6	PGSB	exon	48922756	48923240	.	-	.	ID=LotjaGi6g1v0193100.4.exon.1;Parent=LotjaGi6g1v0193100.4
LjG1.1_chr6	PGSB	CDS	48922756	48923240	.	-	2	ID=LotjaGi6g1v0193100.4.CDS.1;Parent=LotjaGi6g1v0193100.4
LjG1.1_chr6	PGSB	exon	48923556	48923760	.	-	.	ID=LotjaGi6g1v0193100.4.exon.2;Parent=LotjaGi6g1v0193100.4
LjG1.1_chr6	PGSB	CDS	48923556	48923760	.	-	0	ID=LotjaGi6g1v0193100.4.CDS.2;Parent=LotjaGi6g1v0193100.4
LjG1.1_chr6	PGSB	exon	48923937	48924047	.	-	.	ID=LotjaGi6g1v0193100.4.exon.3;Parent=LotjaGi6g1v0193100.4
LjG1.1_chr6	PGSB	CDS	48923937	48924047	.	-	0	ID=LotjaGi6g1v0193100.4.CDS.3;Parent=LotjaGi6g1v0193100.4
LjG1.1_chr6	PGSB	exon	48924158	48924262	.	-	.	ID=LotjaGi6g1v0193100.4.exon.4;Parent=LotjaGi6g1v0193100.4
LjG1.1_chr6	PGSB	CDS	48924158	48924262	.	-	0	ID=LotjaGi6g1v0193100.4.CDS.4;Parent=LotjaGi6g1v0193100.4
LjG1.1_chr6	PGSB	exon	48924369	48924612	.	-	.	ID=LotjaGi6g1v0193100.4.exon.5;Parent=LotjaGi6g1v0193100.4
LjG1.1_chr6	PGSB	CDS	48924369	48924612	.	-	1	ID=LotjaGi6g1v0193100.4.CDS.5;Parent=LotjaGi6g1v0193100.4
LjG1.1_chr6	PGSB	exon	48925630	48925775	.	-	.	ID=LotjaGi6g1v0193100.4.exon.6;Parent=LotjaGi6g1v0193100.4
LjG1.1_chr6	PGSB	CDS	48925630	48925775	.	-	0	ID=LotjaGi6g1v0193100.4.CDS.6;Parent=LotjaGi6g1v0193100.4
LjG1.1_chr6	PGSB	exon	48925874	48925942	.	-	.	ID=LotjaGi6g1v0193100.4.exon.7;Parent=LotjaGi6g1v0193100.4
LjG1.1_chr6	PGSB	CDS	48925874	48925942	.	-	0	ID=LotjaGi6g1v0193100.4.CDS.7;Parent=LotjaGi6g1v0193100.4
LjG1.1_chr6	PGSB	exon	48926279	48926463	.	-	.	ID=LotjaGi6g1v0193100.4.exon.8;Parent=LotjaGi6g1v0193100.4
LjG1.1_chr6	PGSB	CDS	48926279	48926463	.	-	2	ID=LotjaGi6g1v0193100.4.CDS.8;Parent=LotjaGi6g1v0193100.4
LjG1.1_chr6	PGSB	CDS	48926608	48926836	.	-	0	ID=LotjaGi6g1v0193100.4.CDS.9;Parent=LotjaGi6g1v0193100.4
LjG1.1_chr6	PGSB	exon	48926608	48926891	.	-	.	ID=LotjaGi6g1v0193100.4.exon.9;Parent=LotjaGi6g1v0193100.4
LjG1.1_chr6	PGSB	five_prime_UTR	48926837	48926891	.	-	.	ID=LotjaGi6g1v0193100.4.five_prime_UTR.1;Parent=LotjaGi6g1v0193100.4
###
LjG1.1_chr6	PGSB	gene	48960672	48963892	.	-	.	ID=LotjaGi6g1v0193200
LjG1.1_chr6	PGSB	mRNA	48960672	48963892	.	-	.	ID=LotjaGi6g1v0193200.1;Parent=LotjaGi6g1v0193200
LjG1.1_chr6	PGSB	three_prime_UTR	48960672	48960810	.	-	.	ID=LotjaGi6g1v0193200.1.three_prime_UTR.1;Parent=LotjaGi6g1v0193200.1
LjG1.1_chr6	PGSB	exon	48960672	48961070	.	-	.	ID=LotjaGi6g1v0193200.1.exon.1;Parent=LotjaGi6g1v0193200.1
LjG1.1_chr6	PGSB	CDS	48960811	48961070	.	-	2	ID=LotjaGi6g1v0193200.1.CDS.1;Parent=LotjaGi6g1v0193200.1
LjG1.1_chr6	PGSB	exon	48961169	48961264	.	-	.	ID=LotjaGi6g1v0193200.1.exon.2;Parent=LotjaGi6g1v0193200.1
LjG1.1_chr6	PGSB	CDS	48961169	48961264	.	-	2	ID=LotjaGi6g1v0193200.1.CDS.2;Parent=LotjaGi6g1v0193200.1
LjG1.1_chr6	PGSB	exon	48962129	48962348	.	-	.	ID=LotjaGi6g1v0193200.1.exon.3;Parent=LotjaGi6g1v0193200.1
LjG1.1_chr6	PGSB	CDS	48962129	48962348	.	-	0	ID=LotjaGi6g1v0193200.1.CDS.3;Parent=LotjaGi6g1v0193200.1
LjG1.1_chr6	PGSB	exon	48962474	48962709	.	-	.	ID=LotjaGi6g1v0193200.1.exon.4;Parent=LotjaGi6g1v0193200.1
LjG1.1_chr6	PGSB	CDS	48962474	48962709	.	-	2	ID=LotjaGi6g1v0193200.1.CDS.4;Parent=LotjaGi6g1v0193200.1
LjG1.1_chr6	PGSB	exon	48962878	48962979	.	-	.	ID=LotjaGi6g1v0193200.1.exon.5;Parent=LotjaGi6g1v0193200.1
LjG1.1_chr6	PGSB	CDS	48962878	48962979	.	-	2	ID=LotjaGi6g1v0193200.1.CDS.5;Parent=LotjaGi6g1v0193200.1
LjG1.1_chr6	PGSB	CDS	48963604	48963823	.	-	0	ID=LotjaGi6g1v0193200.1.CDS.6;Parent=LotjaGi6g1v0193200.1
LjG1.1_chr6	PGSB	exon	48963604	48963892	.	-	.	ID=LotjaGi6g1v0193200.1.exon.6;Parent=LotjaGi6g1v0193200.1
LjG1.1_chr6	PGSB	five_prime_UTR	48963824	48963892	.	-	.	ID=LotjaGi6g1v0193200.1.five_prime_UTR.2;Parent=LotjaGi6g1v0193200.1
###
LjG1.1_chr6	PGSB	gene	48965281	48970357	.	-	.	ID=LotjaGi6g1v0193300
LjG1.1_chr6	PGSB	mRNA	48965281	48970357	.	-	.	ID=LotjaGi6g1v0193300.1;Parent=LotjaGi6g1v0193300
LjG1.1_chr6	PGSB	three_prime_UTR	48965281	48965763	.	-	.	ID=LotjaGi6g1v0193300.1.three_prime_UTR.1;Parent=LotjaGi6g1v0193300.1
LjG1.1_chr6	PGSB	exon	48965281	48966132	.	-	.	ID=LotjaGi6g1v0193300.1.exon.1;Parent=LotjaGi6g1v0193300.1
LjG1.1_chr6	PGSB	CDS	48965764	48966132	.	-	0	ID=LotjaGi6g1v0193300.1.CDS.1;Parent=LotjaGi6g1v0193300.1
LjG1.1_chr6	PGSB	exon	48966341	48966542	.	-	.	ID=LotjaGi6g1v0193300.1.exon.2;Parent=LotjaGi6g1v0193300.1
LjG1.1_chr6	PGSB	CDS	48966341	48966542	.	-	1	ID=LotjaGi6g1v0193300.1.CDS.2;Parent=LotjaGi6g1v0193300.1
LjG1.1_chr6	PGSB	exon	48966633	48966883	.	-	.	ID=LotjaGi6g1v0193300.1.exon.3;Parent=LotjaGi6g1v0193300.1
LjG1.1_chr6	PGSB	CDS	48966633	48966883	.	-	0	ID=LotjaGi6g1v0193300.1.CDS.3;Parent=LotjaGi6g1v0193300.1
LjG1.1_chr6	PGSB	exon	48967006	48967111	.	-	.	ID=LotjaGi6g1v0193300.1.exon.4;Parent=LotjaGi6g1v0193300.1
LjG1.1_chr6	PGSB	CDS	48967006	48967111	.	-	1	ID=LotjaGi6g1v0193300.1.CDS.4;Parent=LotjaGi6g1v0193300.1
LjG1.1_chr6	PGSB	exon	48967198	48967364	.	-	.	ID=LotjaGi6g1v0193300.1.exon.5;Parent=LotjaGi6g1v0193300.1
LjG1.1_chr6	PGSB	CDS	48967198	48967364	.	-	0	ID=LotjaGi6g1v0193300.1.CDS.5;Parent=LotjaGi6g1v0193300.1
LjG1.1_chr6	PGSB	exon	48967456	48967536	.	-	.	ID=LotjaGi6g1v0193300.1.exon.6;Parent=LotjaGi6g1v0193300.1
LjG1.1_chr6	PGSB	CDS	48967456	48967536	.	-	0	ID=LotjaGi6g1v0193300.1.CDS.6;Parent=LotjaGi6g1v0193300.1
LjG1.1_chr6	PGSB	exon	48967607	48967770	.	-	.	ID=LotjaGi6g1v0193300.1.exon.7;Parent=LotjaGi6g1v0193300.1
LjG1.1_chr6	PGSB	CDS	48967607	48967770	.	-	2	ID=LotjaGi6g1v0193300.1.CDS.7;Parent=LotjaGi6g1v0193300.1
LjG1.1_chr6	PGSB	exon	48967848	48968239	.	-	.	ID=LotjaGi6g1v0193300.1.exon.8;Parent=LotjaGi6g1v0193300.1
LjG1.1_chr6	PGSB	CDS	48967848	48968239	.	-	1	ID=LotjaGi6g1v0193300.1.CDS.8;Parent=LotjaGi6g1v0193300.1
LjG1.1_chr6	PGSB	exon	48968317	48968444	.	-	.	ID=LotjaGi6g1v0193300.1.exon.9;Parent=LotjaGi6g1v0193300.1
LjG1.1_chr6	PGSB	CDS	48968317	48968444	.	-	0	ID=LotjaGi6g1v0193300.1.CDS.9;Parent=LotjaGi6g1v0193300.1
LjG1.1_chr6	PGSB	exon	48968656	48968743	.	-	.	ID=LotjaGi6g1v0193300.1.exon.10;Parent=LotjaGi6g1v0193300.1
LjG1.1_chr6	PGSB	CDS	48968656	48968743	.	-	1	ID=LotjaGi6g1v0193300.1.CDS.10;Parent=LotjaGi6g1v0193300.1
LjG1.1_chr6	PGSB	exon	48969021	48969374	.	-	.	ID=LotjaGi6g1v0193300.1.exon.11;Parent=LotjaGi6g1v0193300.1
LjG1.1_chr6	PGSB	CDS	48969021	48969374	.	-	1	ID=LotjaGi6g1v0193300.1.CDS.11;Parent=LotjaGi6g1v0193300.1
LjG1.1_chr6	PGSB	CDS	48970157	48970275	.	-	0	ID=LotjaGi6g1v0193300.1.CDS.12;Parent=LotjaGi6g1v0193300.1
LjG1.1_chr6	PGSB	exon	48970157	48970357	.	-	.	ID=LotjaGi6g1v0193300.1.exon.12;Parent=LotjaGi6g1v0193300.1
LjG1.1_chr6	PGSB	five_prime_UTR	48970276	48970357	.	-	.	ID=LotjaGi6g1v0193300.1.five_prime_UTR.2;Parent=LotjaGi6g1v0193300.1
LjG1.1_chr6	PGSB	mRNA	48965764	48969477	.	-	.	ID=LotjaGi6g1v0193300.2;Parent=LotjaGi6g1v0193300
LjG1.1_chr6	PGSB	exon	48965764	48966132	.	-	.	ID=LotjaGi6g1v0193300.2.exon.1;Parent=LotjaGi6g1v0193300.2
LjG1.1_chr6	PGSB	CDS	48965764	48966132	.	-	0	ID=LotjaGi6g1v0193300.2.CDS.1;Parent=LotjaGi6g1v0193300.2
LjG1.1_chr6	PGSB	exon	48966341	48966542	.	-	.	ID=LotjaGi6g1v0193300.2.exon.2;Parent=LotjaGi6g1v0193300.2
LjG1.1_chr6	PGSB	CDS	48966341	48966542	.	-	1	ID=LotjaGi6g1v0193300.2.CDS.2;Parent=LotjaGi6g1v0193300.2
LjG1.1_chr6	PGSB	exon	48966633	48966883	.	-	.	ID=LotjaGi6g1v0193300.2.exon.3;Parent=LotjaGi6g1v0193300.2
LjG1.1_chr6	PGSB	CDS	48966633	48966883	.	-	0	ID=LotjaGi6g1v0193300.2.CDS.3;Parent=LotjaGi6g1v0193300.2
LjG1.1_chr6	PGSB	exon	48967006	48967111	.	-	.	ID=LotjaGi6g1v0193300.2.exon.4;Parent=LotjaGi6g1v0193300.2
LjG1.1_chr6	PGSB	CDS	48967006	48967111	.	-	1	ID=LotjaGi6g1v0193300.2.CDS.4;Parent=LotjaGi6g1v0193300.2
LjG1.1_chr6	PGSB	exon	48967198	48967364	.	-	.	ID=LotjaGi6g1v0193300.2.exon.5;Parent=LotjaGi6g1v0193300.2
LjG1.1_chr6	PGSB	CDS	48967198	48967364	.	-	0	ID=LotjaGi6g1v0193300.2.CDS.5;Parent=LotjaGi6g1v0193300.2
LjG1.1_chr6	PGSB	exon	48967456	48967536	.	-	.	ID=LotjaGi6g1v0193300.2.exon.6;Parent=LotjaGi6g1v0193300.2
LjG1.1_chr6	PGSB	CDS	48967456	48967536	.	-	0	ID=LotjaGi6g1v0193300.2.CDS.6;Parent=LotjaGi6g1v0193300.2
LjG1.1_chr6	PGSB	exon	48967607	48967770	.	-	.	ID=LotjaGi6g1v0193300.2.exon.7;Parent=LotjaGi6g1v0193300.2
LjG1.1_chr6	PGSB	CDS	48967607	48967770	.	-	2	ID=LotjaGi6g1v0193300.2.CDS.7;Parent=LotjaGi6g1v0193300.2
LjG1.1_chr6	PGSB	exon	48967848	48968239	.	-	.	ID=LotjaGi6g1v0193300.2.exon.8;Parent=LotjaGi6g1v0193300.2
LjG1.1_chr6	PGSB	CDS	48967848	48968239	.	-	1	ID=LotjaGi6g1v0193300.2.CDS.8;Parent=LotjaGi6g1v0193300.2
LjG1.1_chr6	PGSB	exon	48968317	48968444	.	-	.	ID=LotjaGi6g1v0193300.2.exon.9;Parent=LotjaGi6g1v0193300.2
LjG1.1_chr6	PGSB	CDS	48968317	48968444	.	-	0	ID=LotjaGi6g1v0193300.2.CDS.9;Parent=LotjaGi6g1v0193300.2
LjG1.1_chr6	PGSB	exon	48968656	48968743	.	-	.	ID=LotjaGi6g1v0193300.2.exon.10;Parent=LotjaGi6g1v0193300.2
LjG1.1_chr6	PGSB	CDS	48968656	48968743	.	-	1	ID=LotjaGi6g1v0193300.2.CDS.10;Parent=LotjaGi6g1v0193300.2
LjG1.1_chr6	PGSB	CDS	48969021	48969370	.	-	0	ID=LotjaGi6g1v0193300.2.CDS.11;Parent=LotjaGi6g1v0193300.2
LjG1.1_chr6	PGSB	exon	48969021	48969477	.	-	.	ID=LotjaGi6g1v0193300.2.exon.11;Parent=LotjaGi6g1v0193300.2
LjG1.1_chr6	PGSB	mRNA	48965764	48969662	.	-	.	ID=LotjaGi6g1v0193300.3;Parent=LotjaGi6g1v0193300
LjG1.1_chr6	PGSB	exon	48965764	48966132	.	-	.	ID=LotjaGi6g1v0193300.3.exon.1;Parent=LotjaGi6g1v0193300.3
LjG1.1_chr6	PGSB	CDS	48965764	48966132	.	-	0	ID=LotjaGi6g1v0193300.3.CDS.1;Parent=LotjaGi6g1v0193300.3
LjG1.1_chr6	PGSB	exon	48966341	48966542	.	-	.	ID=LotjaGi6g1v0193300.3.exon.2;Parent=LotjaGi6g1v0193300.3
LjG1.1_chr6	PGSB	CDS	48966341	48966542	.	-	1	ID=LotjaGi6g1v0193300.3.CDS.2;Parent=LotjaGi6g1v0193300.3
LjG1.1_chr6	PGSB	exon	48966633	48966883	.	-	.	ID=LotjaGi6g1v0193300.3.exon.3;Parent=LotjaGi6g1v0193300.3
LjG1.1_chr6	PGSB	CDS	48966633	48966883	.	-	0	ID=LotjaGi6g1v0193300.3.CDS.3;Parent=LotjaGi6g1v0193300.3
LjG1.1_chr6	PGSB	exon	48967006	48967111	.	-	.	ID=LotjaGi6g1v0193300.3.exon.4;Parent=LotjaGi6g1v0193300.3
LjG1.1_chr6	PGSB	CDS	48967006	48967111	.	-	1	ID=LotjaGi6g1v0193300.3.CDS.4;Parent=LotjaGi6g1v0193300.3
LjG1.1_chr6	PGSB	exon	48967198	48967364	.	-	.	ID=LotjaGi6g1v0193300.3.exon.5;Parent=LotjaGi6g1v0193300.3
LjG1.1_chr6	PGSB	CDS	48967198	48967364	.	-	0	ID=LotjaGi6g1v0193300.3.CDS.5;Parent=LotjaGi6g1v0193300.3
LjG1.1_chr6	PGSB	exon	48967456	48967536	.	-	.	ID=LotjaGi6g1v0193300.3.exon.6;Parent=LotjaGi6g1v0193300.3
LjG1.1_chr6	PGSB	CDS	48967456	48967536	.	-	0	ID=LotjaGi6g1v0193300.3.CDS.6;Parent=LotjaGi6g1v0193300.3
LjG1.1_chr6	PGSB	exon	48967607	48967770	.	-	.	ID=LotjaGi6g1v0193300.3.exon.7;Parent=LotjaGi6g1v0193300.3
LjG1.1_chr6	PGSB	CDS	48967607	48967770	.	-	2	ID=LotjaGi6g1v0193300.3.CDS.7;Parent=LotjaGi6g1v0193300.3
LjG1.1_chr6	PGSB	exon	48967848	48968239	.	-	.	ID=LotjaGi6g1v0193300.3.exon.8;Parent=LotjaGi6g1v0193300.3
LjG1.1_chr6	PGSB	CDS	48967848	48968239	.	-	1	ID=LotjaGi6g1v0193300.3.CDS.8;Parent=LotjaGi6g1v0193300.3
LjG1.1_chr6	PGSB	exon	48968317	48968444	.	-	.	ID=LotjaGi6g1v0193300.3.exon.9;Parent=LotjaGi6g1v0193300.3
LjG1.1_chr6	PGSB	CDS	48968317	48968444	.	-	0	ID=LotjaGi6g1v0193300.3.CDS.9;Parent=LotjaGi6g1v0193300.3
LjG1.1_chr6	PGSB	exon	48968656	48968743	.	-	.	ID=LotjaGi6g1v0193300.3.exon.10;Parent=LotjaGi6g1v0193300.3
LjG1.1_chr6	PGSB	CDS	48968656	48968743	.	-	1	ID=LotjaGi6g1v0193300.3.CDS.10;Parent=LotjaGi6g1v0193300.3
LjG1.1_chr6	PGSB	CDS	48969021	48969370	.	-	0	ID=LotjaGi6g1v0193300.3.CDS.11;Parent=LotjaGi6g1v0193300.3
LjG1.1_chr6	PGSB	exon	48969021	48969374	.	-	.	ID=LotjaGi6g1v0193300.3.exon.11;Parent=LotjaGi6g1v0193300.3
LjG1.1_chr6	PGSB	five_prime_UTR	48969371	48969374	.	-	.	ID=LotjaGi6g1v0193300.3.five_prime_UTR.1;Parent=LotjaGi6g1v0193300.3
LjG1.1_chr6	PGSB	exon	48969607	48969662	.	-	.	ID=LotjaGi6g1v0193300.3.exon.12;Parent=LotjaGi6g1v0193300.3
LjG1.1_chr6	PGSB	five_prime_UTR	48969607	48969662	.	-	.	ID=LotjaGi6g1v0193300.3.five_prime_UTR.2;Parent=LotjaGi6g1v0193300.3
LjG1.1_chr6	PGSB	mRNA	48965764	48969674	.	-	.	ID=LotjaGi6g1v0193300.4;Parent=LotjaGi6g1v0193300
LjG1.1_chr6	PGSB	exon	48965764	48966132	.	-	.	ID=LotjaGi6g1v0193300.4.exon.1;Parent=LotjaGi6g1v0193300.4
LjG1.1_chr6	PGSB	CDS	48965764	48966132	.	-	0	ID=LotjaGi6g1v0193300.4.CDS.1;Parent=LotjaGi6g1v0193300.4
LjG1.1_chr6	PGSB	exon	48966341	48966542	.	-	.	ID=LotjaGi6g1v0193300.4.exon.2;Parent=LotjaGi6g1v0193300.4
LjG1.1_chr6	PGSB	CDS	48966341	48966542	.	-	1	ID=LotjaGi6g1v0193300.4.CDS.2;Parent=LotjaGi6g1v0193300.4
LjG1.1_chr6	PGSB	exon	48966633	48966883	.	-	.	ID=LotjaGi6g1v0193300.4.exon.3;Parent=LotjaGi6g1v0193300.4
LjG1.1_chr6	PGSB	CDS	48966633	48966883	.	-	0	ID=LotjaGi6g1v0193300.4.CDS.3;Parent=LotjaGi6g1v0193300.4
LjG1.1_chr6	PGSB	exon	48967006	48967111	.	-	.	ID=LotjaGi6g1v0193300.4.exon.4;Parent=LotjaGi6g1v0193300.4
LjG1.1_chr6	PGSB	CDS	48967006	48967111	.	-	1	ID=LotjaGi6g1v0193300.4.CDS.4;Parent=LotjaGi6g1v0193300.4
LjG1.1_chr6	PGSB	exon	48967198	48967364	.	-	.	ID=LotjaGi6g1v0193300.4.exon.5;Parent=LotjaGi6g1v0193300.4
LjG1.1_chr6	PGSB	CDS	48967198	48967364	.	-	0	ID=LotjaGi6g1v0193300.4.CDS.5;Parent=LotjaGi6g1v0193300.4
LjG1.1_chr6	PGSB	exon	48967456	48967536	.	-	.	ID=LotjaGi6g1v0193300.4.exon.6;Parent=LotjaGi6g1v0193300.4
LjG1.1_chr6	PGSB	CDS	48967456	48967536	.	-	0	ID=LotjaGi6g1v0193300.4.CDS.6;Parent=LotjaGi6g1v0193300.4
LjG1.1_chr6	PGSB	exon	48967607	48967770	.	-	.	ID=LotjaGi6g1v0193300.4.exon.7;Parent=LotjaGi6g1v0193300.4
LjG1.1_chr6	PGSB	CDS	48967607	48967770	.	-	2	ID=LotjaGi6g1v0193300.4.CDS.7;Parent=LotjaGi6g1v0193300.4
LjG1.1_chr6	PGSB	exon	48967848	48968239	.	-	.	ID=LotjaGi6g1v0193300.4.exon.8;Parent=LotjaGi6g1v0193300.4
LjG1.1_chr6	PGSB	CDS	48967848	48968239	.	-	1	ID=LotjaGi6g1v0193300.4.CDS.8;Parent=LotjaGi6g1v0193300.4
LjG1.1_chr6	PGSB	exon	48968317	48968444	.	-	.	ID=LotjaGi6g1v0193300.4.exon.9;Parent=LotjaGi6g1v0193300.4
LjG1.1_chr6	PGSB	CDS	48968317	48968444	.	-	0	ID=LotjaGi6g1v0193300.4.CDS.9;Parent=LotjaGi6g1v0193300.4
LjG1.1_chr6	PGSB	exon	48968656	48968743	.	-	.	ID=LotjaGi6g1v0193300.4.exon.10;Parent=LotjaGi6g1v0193300.4
LjG1.1_chr6	PGSB	CDS	48968656	48968743	.	-	1	ID=LotjaGi6g1v0193300.4.CDS.10;Parent=LotjaGi6g1v0193300.4
LjG1.1_chr6	PGSB	CDS	48969021	48969370	.	-	0	ID=LotjaGi6g1v0193300.4.CDS.11;Parent=LotjaGi6g1v0193300.4
LjG1.1_chr6	PGSB	exon	48969021	48969374	.	-	.	ID=LotjaGi6g1v0193300.4.exon.11;Parent=LotjaGi6g1v0193300.4
LjG1.1_chr6	PGSB	five_prime_UTR	48969371	48969374	.	-	.	ID=LotjaGi6g1v0193300.4.five_prime_UTR.1;Parent=LotjaGi6g1v0193300.4
LjG1.1_chr6	PGSB	exon	48969667	48969674	.	-	.	ID=LotjaGi6g1v0193300.4.exon.12;Parent=LotjaGi6g1v0193300.4
LjG1.1_chr6	PGSB	five_prime_UTR	48969667	48969674	.	-	.	ID=LotjaGi6g1v0193300.4.five_prime_UTR.2;Parent=LotjaGi6g1v0193300.4
###
LjG1.1_chr6	PGSB	gene	48971207	48975195	.	-	.	ID=LotjaGi6g1v0193400
LjG1.1_chr6	PGSB	mRNA	48971207	48975195	.	-	.	ID=LotjaGi6g1v0193400.1;Parent=LotjaGi6g1v0193400
LjG1.1_chr6	PGSB	three_prime_UTR	48971207	48972988	.	-	.	ID=LotjaGi6g1v0193400.1.three_prime_UTR.1;Parent=LotjaGi6g1v0193400.1
LjG1.1_chr6	PGSB	exon	48971207	48973695	.	-	.	ID=LotjaGi6g1v0193400.1.exon.1;Parent=LotjaGi6g1v0193400.1
LjG1.1_chr6	PGSB	CDS	48972989	48973639	.	-	0	ID=LotjaGi6g1v0193400.1.CDS.1;Parent=LotjaGi6g1v0193400.1
LjG1.1_chr6	PGSB	five_prime_UTR	48973640	48973695	.	-	.	ID=LotjaGi6g1v0193400.1.five_prime_UTR.2;Parent=LotjaGi6g1v0193400.1
LjG1.1_chr6	PGSB	exon	48973790	48975195	.	-	.	ID=LotjaGi6g1v0193400.1.exon.2;Parent=LotjaGi6g1v0193400.1
LjG1.1_chr6	PGSB	five_prime_UTR	48973790	48975195	.	-	.	ID=LotjaGi6g1v0193400.1.five_prime_UTR.3;Parent=LotjaGi6g1v0193400.1
###
LjG1.1_chr6	PGSB	gene	48976392	48980940	.	+	.	ID=LotjaGi6g1v0193500
LjG1.1_chr6	PGSB	mRNA	48976392	48980940	.	+	.	ID=LotjaGi6g1v0193500.1;Parent=LotjaGi6g1v0193500
LjG1.1_chr6	PGSB	five_prime_UTR	48976392	48976481	.	+	.	ID=LotjaGi6g1v0193500.1.five_prime_UTR.1;Parent=LotjaGi6g1v0193500.1
LjG1.1_chr6	PGSB	exon	48976392	48976863	.	+	.	ID=LotjaGi6g1v0193500.1.exon.1;Parent=LotjaGi6g1v0193500.1
LjG1.1_chr6	PGSB	CDS	48976482	48976863	.	+	0	ID=LotjaGi6g1v0193500.1.CDS.1;Parent=LotjaGi6g1v0193500.1
LjG1.1_chr6	PGSB	exon	48977563	48977670	.	+	.	ID=LotjaGi6g1v0193500.1.exon.2;Parent=LotjaGi6g1v0193500.1
LjG1.1_chr6	PGSB	CDS	48977563	48977670	.	+	2	ID=LotjaGi6g1v0193500.1.CDS.2;Parent=LotjaGi6g1v0193500.1
LjG1.1_chr6	PGSB	exon	48977895	48978169	.	+	.	ID=LotjaGi6g1v0193500.1.exon.3;Parent=LotjaGi6g1v0193500.1
LjG1.1_chr6	PGSB	CDS	48977895	48978169	.	+	2	ID=LotjaGi6g1v0193500.1.CDS.3;Parent=LotjaGi6g1v0193500.1
LjG1.1_chr6	PGSB	exon	48978262	48978516	.	+	.	ID=LotjaGi6g1v0193500.1.exon.4;Parent=LotjaGi6g1v0193500.1
LjG1.1_chr6	PGSB	CDS	48978262	48978516	.	+	0	ID=LotjaGi6g1v0193500.1.CDS.4;Parent=LotjaGi6g1v0193500.1
LjG1.1_chr6	PGSB	exon	48978659	48978765	.	+	.	ID=LotjaGi6g1v0193500.1.exon.5;Parent=LotjaGi6g1v0193500.1
LjG1.1_chr6	PGSB	CDS	48978659	48978765	.	+	0	ID=LotjaGi6g1v0193500.1.CDS.5;Parent=LotjaGi6g1v0193500.1
LjG1.1_chr6	PGSB	CDS	48978872	48979058	.	+	1	ID=LotjaGi6g1v0193500.1.CDS.6;Parent=LotjaGi6g1v0193500.1
LjG1.1_chr6	PGSB	exon	48978872	48979952	.	+	.	ID=LotjaGi6g1v0193500.1.exon.6;Parent=LotjaGi6g1v0193500.1
LjG1.1_chr6	PGSB	three_prime_UTR	48979059	48979952	.	+	.	ID=LotjaGi6g1v0193500.1.three_prime_UTR.2;Parent=LotjaGi6g1v0193500.1
LjG1.1_chr6	PGSB	exon	48980282	48980940	.	+	.	ID=LotjaGi6g1v0193500.1.exon.7;Parent=LotjaGi6g1v0193500.1
LjG1.1_chr6	PGSB	three_prime_UTR	48980282	48980940	.	+	.	ID=LotjaGi6g1v0193500.1.three_prime_UTR.3;Parent=LotjaGi6g1v0193500.1
LjG1.1_chr6	PGSB	mRNA	48977378	48980639	.	+	.	ID=LotjaGi6g1v0193500.2;Parent=LotjaGi6g1v0193500
LjG1.1_chr6	PGSB	five_prime_UTR	48977378	48977546	.	+	.	ID=LotjaGi6g1v0193500.2.five_prime_UTR.1;Parent=LotjaGi6g1v0193500.2
LjG1.1_chr6	PGSB	exon	48977378	48977670	.	+	.	ID=LotjaGi6g1v0193500.2.exon.1;Parent=LotjaGi6g1v0193500.2
LjG1.1_chr6	PGSB	CDS	48977547	48977670	.	+	0	ID=LotjaGi6g1v0193500.2.CDS.1;Parent=LotjaGi6g1v0193500.2
LjG1.1_chr6	PGSB	exon	48977895	48978169	.	+	.	ID=LotjaGi6g1v0193500.2.exon.2;Parent=LotjaGi6g1v0193500.2
LjG1.1_chr6	PGSB	CDS	48977895	48978169	.	+	2	ID=LotjaGi6g1v0193500.2.CDS.2;Parent=LotjaGi6g1v0193500.2
LjG1.1_chr6	PGSB	exon	48978262	48978516	.	+	.	ID=LotjaGi6g1v0193500.2.exon.3;Parent=LotjaGi6g1v0193500.2
LjG1.1_chr6	PGSB	CDS	48978262	48978516	.	+	0	ID=LotjaGi6g1v0193500.2.CDS.3;Parent=LotjaGi6g1v0193500.2
LjG1.1_chr6	PGSB	exon	48978659	48978765	.	+	.	ID=LotjaGi6g1v0193500.2.exon.4;Parent=LotjaGi6g1v0193500.2
LjG1.1_chr6	PGSB	CDS	48978659	48978765	.	+	0	ID=LotjaGi6g1v0193500.2.CDS.4;Parent=LotjaGi6g1v0193500.2
LjG1.1_chr6	PGSB	exon	48978872	48978958	.	+	.	ID=LotjaGi6g1v0193500.2.exon.5;Parent=LotjaGi6g1v0193500.2
LjG1.1_chr6	PGSB	CDS	48978872	48978958	.	+	1	ID=LotjaGi6g1v0193500.2.CDS.5;Parent=LotjaGi6g1v0193500.2
LjG1.1_chr6	PGSB	exon	48979847	48979952	.	+	.	ID=LotjaGi6g1v0193500.2.exon.6;Parent=LotjaGi6g1v0193500.2
LjG1.1_chr6	PGSB	CDS	48979847	48979952	.	+	1	ID=LotjaGi6g1v0193500.2.CDS.6;Parent=LotjaGi6g1v0193500.2
LjG1.1_chr6	PGSB	CDS	48980282	48980428	.	+	0	ID=LotjaGi6g1v0193500.2.CDS.7;Parent=LotjaGi6g1v0193500.2
LjG1.1_chr6	PGSB	exon	48980282	48980639	.	+	.	ID=LotjaGi6g1v0193500.2.exon.7;Parent=LotjaGi6g1v0193500.2
LjG1.1_chr6	PGSB	three_prime_UTR	48980429	48980639	.	+	.	ID=LotjaGi6g1v0193500.2.three_prime_UTR.2;Parent=LotjaGi6g1v0193500.2
###
LjG1.1_chr6	PGSB	gene	48990678	48995655	.	+	.	ID=LotjaGi6g1v0193600
LjG1.1_chr6	PGSB	mRNA	48990678	48995655	.	+	.	ID=LotjaGi6g1v0193600.1;Parent=LotjaGi6g1v0193600
LjG1.1_chr6	PGSB	exon	48990678	48990830	.	+	.	ID=LotjaGi6g1v0193600.1.exon.1;Parent=LotjaGi6g1v0193600.1
LjG1.1_chr6	PGSB	five_prime_UTR	48990678	48990830	.	+	.	ID=LotjaGi6g1v0193600.1.five_prime_UTR.1;Parent=LotjaGi6g1v0193600.1
LjG1.1_chr6	PGSB	five_prime_UTR	48991954	48992551	.	+	.	ID=LotjaGi6g1v0193600.1.five_prime_UTR.2;Parent=LotjaGi6g1v0193600.1
LjG1.1_chr6	PGSB	exon	48991954	48993245	.	+	.	ID=LotjaGi6g1v0193600.1.exon.2;Parent=LotjaGi6g1v0193600.1
LjG1.1_chr6	PGSB	CDS	48992552	48993245	.	+	0	ID=LotjaGi6g1v0193600.1.CDS.1;Parent=LotjaGi6g1v0193600.1
LjG1.1_chr6	PGSB	exon	48993356	48993433	.	+	.	ID=LotjaGi6g1v0193600.1.exon.3;Parent=LotjaGi6g1v0193600.1
LjG1.1_chr6	PGSB	CDS	48993356	48993433	.	+	2	ID=LotjaGi6g1v0193600.1.CDS.2;Parent=LotjaGi6g1v0193600.1
LjG1.1_chr6	PGSB	exon	48993602	48993675	.	+	.	ID=LotjaGi6g1v0193600.1.exon.4;Parent=LotjaGi6g1v0193600.1
LjG1.1_chr6	PGSB	CDS	48993602	48993675	.	+	2	ID=LotjaGi6g1v0193600.1.CDS.3;Parent=LotjaGi6g1v0193600.1
LjG1.1_chr6	PGSB	exon	48993769	48993876	.	+	.	ID=LotjaGi6g1v0193600.1.exon.5;Parent=LotjaGi6g1v0193600.1
LjG1.1_chr6	PGSB	CDS	48993769	48993876	.	+	0	ID=LotjaGi6g1v0193600.1.CDS.4;Parent=LotjaGi6g1v0193600.1
LjG1.1_chr6	PGSB	CDS	48994964	48995077	.	+	0	ID=LotjaGi6g1v0193600.1.CDS.5;Parent=LotjaGi6g1v0193600.1
LjG1.1_chr6	PGSB	exon	48994964	48995655	.	+	.	ID=LotjaGi6g1v0193600.1.exon.6;Parent=LotjaGi6g1v0193600.1
LjG1.1_chr6	PGSB	three_prime_UTR	48995078	48995655	.	+	.	ID=LotjaGi6g1v0193600.1.three_prime_UTR.3;Parent=LotjaGi6g1v0193600.1
###
LjG1.1_chr6	PGSB	gene	48996124	48998925	.	+	.	ID=LotjaGi6g1v0193700
LjG1.1_chr6	PGSB	mRNA	48996124	48998925	.	+	.	ID=LotjaGi6g1v0193700.1;Parent=LotjaGi6g1v0193700
LjG1.1_chr6	PGSB	five_prime_UTR	48996124	48996326	.	+	.	ID=LotjaGi6g1v0193700.1.five_prime_UTR.1;Parent=LotjaGi6g1v0193700.1
LjG1.1_chr6	PGSB	exon	48996124	48996600	.	+	.	ID=LotjaGi6g1v0193700.1.exon.1;Parent=LotjaGi6g1v0193700.1
LjG1.1_chr6	PGSB	CDS	48996327	48996600	.	+	0	ID=LotjaGi6g1v0193700.1.CDS.1;Parent=LotjaGi6g1v0193700.1
LjG1.1_chr6	PGSB	exon	48997310	48997374	.	+	.	ID=LotjaGi6g1v0193700.1.exon.2;Parent=LotjaGi6g1v0193700.1
LjG1.1_chr6	PGSB	CDS	48997310	48997374	.	+	2	ID=LotjaGi6g1v0193700.1.CDS.2;Parent=LotjaGi6g1v0193700.1
LjG1.1_chr6	PGSB	exon	48997450	48997510	.	+	.	ID=LotjaGi6g1v0193700.1.exon.3;Parent=LotjaGi6g1v0193700.1
LjG1.1_chr6	PGSB	CDS	48997450	48997510	.	+	0	ID=LotjaGi6g1v0193700.1.CDS.3;Parent=LotjaGi6g1v0193700.1
LjG1.1_chr6	PGSB	exon	48998035	48998181	.	+	.	ID=LotjaGi6g1v0193700.1.exon.4;Parent=LotjaGi6g1v0193700.1
LjG1.1_chr6	PGSB	CDS	48998035	48998181	.	+	2	ID=LotjaGi6g1v0193700.1.CDS.4;Parent=LotjaGi6g1v0193700.1
LjG1.1_chr6	PGSB	CDS	48998522	48998655	.	+	2	ID=LotjaGi6g1v0193700.1.CDS.5;Parent=LotjaGi6g1v0193700.1
LjG1.1_chr6	PGSB	exon	48998522	48998925	.	+	.	ID=LotjaGi6g1v0193700.1.exon.5;Parent=LotjaGi6g1v0193700.1
LjG1.1_chr6	PGSB	three_prime_UTR	48998656	48998925	.	+	.	ID=LotjaGi6g1v0193700.1.three_prime_UTR.2;Parent=LotjaGi6g1v0193700.1
###
LjG1.1_chr6	PGSB	gene	49001075	49008725	.	+	.	ID=LotjaGi6g1v0193800
LjG1.1_chr6	PGSB	mRNA	49001075	49008725	.	+	.	ID=LotjaGi6g1v0193800.1;Parent=LotjaGi6g1v0193800
LjG1.1_chr6	PGSB	five_prime_UTR	49001075	49001198	.	+	.	ID=LotjaGi6g1v0193800.1.five_prime_UTR.1;Parent=LotjaGi6g1v0193800.1
LjG1.1_chr6	PGSB	exon	49001075	49001583	.	+	.	ID=LotjaGi6g1v0193800.1.exon.1;Parent=LotjaGi6g1v0193800.1
LjG1.1_chr6	PGSB	CDS	49001199	49001583	.	+	0	ID=LotjaGi6g1v0193800.1.CDS.1;Parent=LotjaGi6g1v0193800.1
LjG1.1_chr6	PGSB	CDS	49008327	49008691	.	+	2	ID=LotjaGi6g1v0193800.1.CDS.2;Parent=LotjaGi6g1v0193800.1
LjG1.1_chr6	PGSB	exon	49008327	49008725	.	+	.	ID=LotjaGi6g1v0193800.1.exon.2;Parent=LotjaGi6g1v0193800.1
LjG1.1_chr6	PGSB	three_prime_UTR	49008692	49008725	.	+	.	ID=LotjaGi6g1v0193800.1.three_prime_UTR.2;Parent=LotjaGi6g1v0193800.1
###
###
###
LjG1.1_chr6	PGSB	gene	49034686	49036318	.	+	.	ID=LotjaGi6g1v0194100
LjG1.1_chr6	PGSB	mRNA	49034686	49036318	.	+	.	ID=LotjaGi6g1v0194100.1;Parent=LotjaGi6g1v0194100
LjG1.1_chr6	PGSB	five_prime_UTR	49034686	49034749	.	+	.	ID=LotjaGi6g1v0194100.1.five_prime_UTR.1;Parent=LotjaGi6g1v0194100.1
LjG1.1_chr6	PGSB	exon	49034686	49035468	.	+	.	ID=LotjaGi6g1v0194100.1.exon.1;Parent=LotjaGi6g1v0194100.1
LjG1.1_chr6	PGSB	CDS	49034750	49035468	.	+	0	ID=LotjaGi6g1v0194100.1.CDS.1;Parent=LotjaGi6g1v0194100.1
LjG1.1_chr6	PGSB	CDS	49036002	49036089	.	+	1	ID=LotjaGi6g1v0194100.1.CDS.2;Parent=LotjaGi6g1v0194100.1
LjG1.1_chr6	PGSB	exon	49036002	49036318	.	+	.	ID=LotjaGi6g1v0194100.1.exon.2;Parent=LotjaGi6g1v0194100.1
LjG1.1_chr6	PGSB	three_prime_UTR	49036090	49036318	.	+	.	ID=LotjaGi6g1v0194100.1.three_prime_UTR.2;Parent=LotjaGi6g1v0194100.1
###
LjG1.1_chr6	PGSB	gene	49039245	49039809	.	-	.	ID=LotjaGi6g1v0194200
LjG1.1_chr6	PGSB	mRNA	49039245	49039809	.	-	.	ID=LotjaGi6g1v0194200.1;Parent=LotjaGi6g1v0194200
LjG1.1_chr6	PGSB	three_prime_UTR	49039245	49039332	.	-	.	ID=LotjaGi6g1v0194200.1.three_prime_UTR.1;Parent=LotjaGi6g1v0194200.1
LjG1.1_chr6	PGSB	exon	49039245	49039643	.	-	.	ID=LotjaGi6g1v0194200.1.exon.1;Parent=LotjaGi6g1v0194200.1
LjG1.1_chr6	PGSB	CDS	49039333	49039643	.	-	2	ID=LotjaGi6g1v0194200.1.CDS.1;Parent=LotjaGi6g1v0194200.1
LjG1.1_chr6	PGSB	CDS	49039740	49039797	.	-	0	ID=LotjaGi6g1v0194200.1.CDS.2;Parent=LotjaGi6g1v0194200.1
LjG1.1_chr6	PGSB	exon	49039740	49039809	.	-	.	ID=LotjaGi6g1v0194200.1.exon.2;Parent=LotjaGi6g1v0194200.1
LjG1.1_chr6	PGSB	five_prime_UTR	49039798	49039809	.	-	.	ID=LotjaGi6g1v0194200.1.five_prime_UTR.2;Parent=LotjaGi6g1v0194200.1
###
###
LjG1.1_chr6	PGSB	gene	49052552	49070585	.	+	.	ID=LotjaGi6g1v0194400
LjG1.1_chr6	PGSB	mRNA	49052552	49070585	.	+	.	ID=LotjaGi6g1v0194400.1;Parent=LotjaGi6g1v0194400
LjG1.1_chr6	PGSB	five_prime_UTR	49052552	49052669	.	+	.	ID=LotjaGi6g1v0194400.1.five_prime_UTR.1;Parent=LotjaGi6g1v0194400.1
LjG1.1_chr6	PGSB	exon	49052552	49053303	.	+	.	ID=LotjaGi6g1v0194400.1.exon.1;Parent=LotjaGi6g1v0194400.1
LjG1.1_chr6	PGSB	CDS	49052670	49053303	.	+	0	ID=LotjaGi6g1v0194400.1.CDS.1;Parent=LotjaGi6g1v0194400.1
LjG1.1_chr6	PGSB	exon	49053517	49053629	.	+	.	ID=LotjaGi6g1v0194400.1.exon.2;Parent=LotjaGi6g1v0194400.1
LjG1.1_chr6	PGSB	CDS	49053517	49053629	.	+	2	ID=LotjaGi6g1v0194400.1.CDS.2;Parent=LotjaGi6g1v0194400.1
LjG1.1_chr6	PGSB	exon	49054498	49054605	.	+	.	ID=LotjaGi6g1v0194400.1.exon.3;Parent=LotjaGi6g1v0194400.1
LjG1.1_chr6	PGSB	CDS	49054498	49054605	.	+	0	ID=LotjaGi6g1v0194400.1.CDS.3;Parent=LotjaGi6g1v0194400.1
LjG1.1_chr6	PGSB	exon	49055784	49055838	.	+	.	ID=LotjaGi6g1v0194400.1.exon.4;Parent=LotjaGi6g1v0194400.1
LjG1.1_chr6	PGSB	CDS	49055784	49055838	.	+	0	ID=LotjaGi6g1v0194400.1.CDS.4;Parent=LotjaGi6g1v0194400.1
LjG1.1_chr6	PGSB	exon	49057936	49058100	.	+	.	ID=LotjaGi6g1v0194400.1.exon.5;Parent=LotjaGi6g1v0194400.1
LjG1.1_chr6	PGSB	CDS	49057936	49058100	.	+	2	ID=LotjaGi6g1v0194400.1.CDS.5;Parent=LotjaGi6g1v0194400.1
LjG1.1_chr6	PGSB	exon	49058815	49058909	.	+	.	ID=LotjaGi6g1v0194400.1.exon.6;Parent=LotjaGi6g1v0194400.1
LjG1.1_chr6	PGSB	CDS	49058815	49058909	.	+	2	ID=LotjaGi6g1v0194400.1.CDS.6;Parent=LotjaGi6g1v0194400.1
LjG1.1_chr6	PGSB	exon	49059481	49059677	.	+	.	ID=LotjaGi6g1v0194400.1.exon.7;Parent=LotjaGi6g1v0194400.1
LjG1.1_chr6	PGSB	CDS	49059481	49059677	.	+	0	ID=LotjaGi6g1v0194400.1.CDS.7;Parent=LotjaGi6g1v0194400.1
LjG1.1_chr6	PGSB	CDS	49060172	49060457	.	+	1	ID=LotjaGi6g1v0194400.1.CDS.8;Parent=LotjaGi6g1v0194400.1
LjG1.1_chr6	PGSB	exon	49060172	49070585	.	+	.	ID=LotjaGi6g1v0194400.1.exon.8;Parent=LotjaGi6g1v0194400.1
LjG1.1_chr6	PGSB	three_prime_UTR	49060458	49070585	.	+	.	ID=LotjaGi6g1v0194400.1.three_prime_UTR.2;Parent=LotjaGi6g1v0194400.1
###
LjG1.1_chr6	PGSB	gene	49071890	49078983	.	-	.	ID=LotjaGi6g1v0194500
LjG1.1_chr6	PGSB	mRNA	49071890	49078983	.	-	.	ID=LotjaGi6g1v0194500.1;Parent=LotjaGi6g1v0194500
LjG1.1_chr6	PGSB	three_prime_UTR	49071890	49072203	.	-	.	ID=LotjaGi6g1v0194500.1.three_prime_UTR.1;Parent=LotjaGi6g1v0194500.1
LjG1.1_chr6	PGSB	exon	49071890	49072961	.	-	.	ID=LotjaGi6g1v0194500.1.exon.1;Parent=LotjaGi6g1v0194500.1
LjG1.1_chr6	PGSB	CDS	49072204	49072961	.	-	2	ID=LotjaGi6g1v0194500.1.CDS.1;Parent=LotjaGi6g1v0194500.1
LjG1.1_chr6	PGSB	exon	49073056	49074508	.	-	.	ID=LotjaGi6g1v0194500.1.exon.2;Parent=LotjaGi6g1v0194500.1
LjG1.1_chr6	PGSB	CDS	49073056	49074508	.	-	0	ID=LotjaGi6g1v0194500.1.CDS.2;Parent=LotjaGi6g1v0194500.1
LjG1.1_chr6	PGSB	exon	49074815	49075114	.	-	.	ID=LotjaGi6g1v0194500.1.exon.3;Parent=LotjaGi6g1v0194500.1
LjG1.1_chr6	PGSB	CDS	49074815	49075114	.	-	0	ID=LotjaGi6g1v0194500.1.CDS.3;Parent=LotjaGi6g1v0194500.1
LjG1.1_chr6	PGSB	exon	49075214	49076303	.	-	.	ID=LotjaGi6g1v0194500.1.exon.4;Parent=LotjaGi6g1v0194500.1
LjG1.1_chr6	PGSB	CDS	49075214	49076303	.	-	1	ID=LotjaGi6g1v0194500.1.CDS.4;Parent=LotjaGi6g1v0194500.1
LjG1.1_chr6	PGSB	CDS	49078369	49078874	.	-	0	ID=LotjaGi6g1v0194500.1.CDS.5;Parent=LotjaGi6g1v0194500.1
LjG1.1_chr6	PGSB	exon	49078369	49078983	.	-	.	ID=LotjaGi6g1v0194500.1.exon.5;Parent=LotjaGi6g1v0194500.1
LjG1.1_chr6	PGSB	five_prime_UTR	49078875	49078983	.	-	.	ID=LotjaGi6g1v0194500.1.five_prime_UTR.2;Parent=LotjaGi6g1v0194500.1
###
LjG1.1_chr6	PGSB	gene	49104842	49109382	.	+	.	ID=LotjaGi6g1v0194600
LjG1.1_chr6	PGSB	mRNA	49104842	49109382	.	+	.	ID=LotjaGi6g1v0194600.1;Parent=LotjaGi6g1v0194600
LjG1.1_chr6	PGSB	five_prime_UTR	49104842	49105343	.	+	.	ID=LotjaGi6g1v0194600.1.five_prime_UTR.1;Parent=LotjaGi6g1v0194600.1
LjG1.1_chr6	PGSB	exon	49104842	49105854	.	+	.	ID=LotjaGi6g1v0194600.1.exon.1;Parent=LotjaGi6g1v0194600.1
LjG1.1_chr6	PGSB	CDS	49105344	49105854	.	+	0	ID=LotjaGi6g1v0194600.1.CDS.1;Parent=LotjaGi6g1v0194600.1
LjG1.1_chr6	PGSB	CDS	49108109	49109049	.	+	2	ID=LotjaGi6g1v0194600.1.CDS.2;Parent=LotjaGi6g1v0194600.1
LjG1.1_chr6	PGSB	exon	49108109	49109382	.	+	.	ID=LotjaGi6g1v0194600.1.exon.2;Parent=LotjaGi6g1v0194600.1
LjG1.1_chr6	PGSB	three_prime_UTR	49109050	49109382	.	+	.	ID=LotjaGi6g1v0194600.1.three_prime_UTR.2;Parent=LotjaGi6g1v0194600.1
###
LjG1.1_chr6	PGSB	gene	49114564	49116515	.	+	.	ID=LotjaGi6g1v0194700
LjG1.1_chr6	PGSB	mRNA	49114564	49116515	.	+	.	ID=LotjaGi6g1v0194700.1;Parent=LotjaGi6g1v0194700
LjG1.1_chr6	PGSB	five_prime_UTR	49114564	49114689	.	+	.	ID=LotjaGi6g1v0194700.1.five_prime_UTR.1;Parent=LotjaGi6g1v0194700.1
LjG1.1_chr6	PGSB	exon	49114564	49115203	.	+	.	ID=LotjaGi6g1v0194700.1.exon.1;Parent=LotjaGi6g1v0194700.1
LjG1.1_chr6	PGSB	CDS	49114690	49115203	.	+	0	ID=LotjaGi6g1v0194700.1.CDS.1;Parent=LotjaGi6g1v0194700.1
LjG1.1_chr6	PGSB	CDS	49115278	49116221	.	+	2	ID=LotjaGi6g1v0194700.1.CDS.2;Parent=LotjaGi6g1v0194700.1
LjG1.1_chr6	PGSB	exon	49115278	49116515	.	+	.	ID=LotjaGi6g1v0194700.1.exon.2;Parent=LotjaGi6g1v0194700.1
LjG1.1_chr6	PGSB	three_prime_UTR	49116222	49116515	.	+	.	ID=LotjaGi6g1v0194700.1.three_prime_UTR.2;Parent=LotjaGi6g1v0194700.1
###
###
LjG1.1_chr6	PGSB	gene	49124394	49132296	.	+	.	ID=LotjaGi6g1v0194900
LjG1.1_chr6	PGSB	mRNA	49124394	49132296	.	+	.	ID=LotjaGi6g1v0194900.1;Parent=LotjaGi6g1v0194900
LjG1.1_chr6	PGSB	five_prime_UTR	49124394	49124652	.	+	.	ID=LotjaGi6g1v0194900.1.five_prime_UTR.1;Parent=LotjaGi6g1v0194900.1
LjG1.1_chr6	PGSB	exon	49124394	49125160	.	+	.	ID=LotjaGi6g1v0194900.1.exon.1;Parent=LotjaGi6g1v0194900.1
LjG1.1_chr6	PGSB	CDS	49124653	49125160	.	+	0	ID=LotjaGi6g1v0194900.1.CDS.1;Parent=LotjaGi6g1v0194900.1
LjG1.1_chr6	PGSB	CDS	49131110	49132053	.	+	2	ID=LotjaGi6g1v0194900.1.CDS.2;Parent=LotjaGi6g1v0194900.1
LjG1.1_chr6	PGSB	exon	49131110	49132296	.	+	.	ID=LotjaGi6g1v0194900.1.exon.2;Parent=LotjaGi6g1v0194900.1
LjG1.1_chr6	PGSB	three_prime_UTR	49132054	49132296	.	+	.	ID=LotjaGi6g1v0194900.1.three_prime_UTR.2;Parent=LotjaGi6g1v0194900.1
###
###
LjG1.1_chr6	PGSB	gene	49156799	49162201	.	+	.	ID=LotjaGi6g1v0195100
LjG1.1_chr6	PGSB	mRNA	49156799	49162201	.	+	.	ID=LotjaGi6g1v0195100.1;Parent=LotjaGi6g1v0195100
LjG1.1_chr6	PGSB	five_prime_UTR	49156799	49156859	.	+	.	ID=LotjaGi6g1v0195100.1.five_prime_UTR.1;Parent=LotjaGi6g1v0195100.1
LjG1.1_chr6	PGSB	exon	49156799	49157370	.	+	.	ID=LotjaGi6g1v0195100.1.exon.1;Parent=LotjaGi6g1v0195100.1
LjG1.1_chr6	PGSB	CDS	49156860	49157370	.	+	0	ID=LotjaGi6g1v0195100.1.CDS.1;Parent=LotjaGi6g1v0195100.1
LjG1.1_chr6	PGSB	CDS	49160900	49161843	.	+	2	ID=LotjaGi6g1v0195100.1.CDS.2;Parent=LotjaGi6g1v0195100.1
LjG1.1_chr6	PGSB	exon	49160900	49162201	.	+	.	ID=LotjaGi6g1v0195100.1.exon.2;Parent=LotjaGi6g1v0195100.1
LjG1.1_chr6	PGSB	three_prime_UTR	49161844	49162201	.	+	.	ID=LotjaGi6g1v0195100.1.three_prime_UTR.2;Parent=LotjaGi6g1v0195100.1
###
LjG1.1_chr6	PGSB	gene	49165524	49170618	.	+	.	ID=LotjaGi6g1v0195200
LjG1.1_chr6	PGSB	mRNA	49165524	49170618	.	+	.	ID=LotjaGi6g1v0195200.1;Parent=LotjaGi6g1v0195200
LjG1.1_chr6	PGSB	five_prime_UTR	49165524	49165610	.	+	.	ID=LotjaGi6g1v0195200.1.five_prime_UTR.1;Parent=LotjaGi6g1v0195200.1
LjG1.1_chr6	PGSB	exon	49165524	49165767	.	+	.	ID=LotjaGi6g1v0195200.1.exon.1;Parent=LotjaGi6g1v0195200.1
LjG1.1_chr6	PGSB	CDS	49165611	49165767	.	+	0	ID=LotjaGi6g1v0195200.1.CDS.1;Parent=LotjaGi6g1v0195200.1
LjG1.1_chr6	PGSB	exon	49166636	49166904	.	+	.	ID=LotjaGi6g1v0195200.1.exon.2;Parent=LotjaGi6g1v0195200.1
LjG1.1_chr6	PGSB	CDS	49166636	49166904	.	+	2	ID=LotjaGi6g1v0195200.1.CDS.2;Parent=LotjaGi6g1v0195200.1
LjG1.1_chr6	PGSB	exon	49167179	49167419	.	+	.	ID=LotjaGi6g1v0195200.1.exon.3;Parent=LotjaGi6g1v0195200.1
LjG1.1_chr6	PGSB	CDS	49167179	49167419	.	+	0	ID=LotjaGi6g1v0195200.1.CDS.3;Parent=LotjaGi6g1v0195200.1
LjG1.1_chr6	PGSB	exon	49167618	49167941	.	+	.	ID=LotjaGi6g1v0195200.1.exon.4;Parent=LotjaGi6g1v0195200.1
LjG1.1_chr6	PGSB	CDS	49167618	49167941	.	+	2	ID=LotjaGi6g1v0195200.1.CDS.4;Parent=LotjaGi6g1v0195200.1
LjG1.1_chr6	PGSB	exon	49168285	49168370	.	+	.	ID=LotjaGi6g1v0195200.1.exon.5;Parent=LotjaGi6g1v0195200.1
LjG1.1_chr6	PGSB	CDS	49168285	49168370	.	+	2	ID=LotjaGi6g1v0195200.1.CDS.5;Parent=LotjaGi6g1v0195200.1
LjG1.1_chr6	PGSB	exon	49168470	49168580	.	+	.	ID=LotjaGi6g1v0195200.1.exon.6;Parent=LotjaGi6g1v0195200.1
LjG1.1_chr6	PGSB	CDS	49168470	49168580	.	+	0	ID=LotjaGi6g1v0195200.1.CDS.6;Parent=LotjaGi6g1v0195200.1
LjG1.1_chr6	PGSB	exon	49168655	49168956	.	+	.	ID=LotjaGi6g1v0195200.1.exon.7;Parent=LotjaGi6g1v0195200.1
LjG1.1_chr6	PGSB	CDS	49168655	49168956	.	+	0	ID=LotjaGi6g1v0195200.1.CDS.7;Parent=LotjaGi6g1v0195200.1
LjG1.1_chr6	PGSB	exon	49169292	49169558	.	+	.	ID=LotjaGi6g1v0195200.1.exon.8;Parent=LotjaGi6g1v0195200.1
LjG1.1_chr6	PGSB	CDS	49169292	49169558	.	+	1	ID=LotjaGi6g1v0195200.1.CDS.8;Parent=LotjaGi6g1v0195200.1
LjG1.1_chr6	PGSB	CDS	49169666	49170425	.	+	1	ID=LotjaGi6g1v0195200.1.CDS.9;Parent=LotjaGi6g1v0195200.1
LjG1.1_chr6	PGSB	exon	49169666	49170618	.	+	.	ID=LotjaGi6g1v0195200.1.exon.9;Parent=LotjaGi6g1v0195200.1
LjG1.1_chr6	PGSB	three_prime_UTR	49170426	49170618	.	+	.	ID=LotjaGi6g1v0195200.1.three_prime_UTR.2;Parent=LotjaGi6g1v0195200.1
###
LjG1.1_chr6	PGSB	gene	49178510	49180488	.	+	.	ID=LotjaGi6g1v0195300
LjG1.1_chr6	PGSB	mRNA	49178510	49180488	.	+	.	ID=LotjaGi6g1v0195300.1;Parent=LotjaGi6g1v0195300
LjG1.1_chr6	PGSB	five_prime_UTR	49178510	49178544	.	+	.	ID=LotjaGi6g1v0195300.1.five_prime_UTR.1;Parent=LotjaGi6g1v0195300.1
LjG1.1_chr6	PGSB	exon	49178510	49178822	.	+	.	ID=LotjaGi6g1v0195300.1.exon.1;Parent=LotjaGi6g1v0195300.1
LjG1.1_chr6	PGSB	CDS	49178545	49178822	.	+	0	ID=LotjaGi6g1v0195300.1.CDS.1;Parent=LotjaGi6g1v0195300.1
LjG1.1_chr6	PGSB	exon	49179150	49179416	.	+	.	ID=LotjaGi6g1v0195300.1.exon.2;Parent=LotjaGi6g1v0195300.1
LjG1.1_chr6	PGSB	CDS	49179150	49179416	.	+	1	ID=LotjaGi6g1v0195300.1.CDS.2;Parent=LotjaGi6g1v0195300.1
LjG1.1_chr6	PGSB	CDS	49179526	49180285	.	+	1	ID=LotjaGi6g1v0195300.1.CDS.3;Parent=LotjaGi6g1v0195300.1
LjG1.1_chr6	PGSB	exon	49179526	49180488	.	+	.	ID=LotjaGi6g1v0195300.1.exon.3;Parent=LotjaGi6g1v0195300.1
LjG1.1_chr6	PGSB	three_prime_UTR	49180286	49180488	.	+	.	ID=LotjaGi6g1v0195300.1.three_prime_UTR.2;Parent=LotjaGi6g1v0195300.1
###
LjG1.1_chr6	PGSB	gene	49181357	49185300	.	+	.	ID=LotjaGi6g1v0195400
LjG1.1_chr6	PGSB	mRNA	49181357	49185300	.	+	.	ID=LotjaGi6g1v0195400.1;Parent=LotjaGi6g1v0195400
LjG1.1_chr6	PGSB	five_prime_UTR	49181357	49181451	.	+	.	ID=LotjaGi6g1v0195400.1.five_prime_UTR.1;Parent=LotjaGi6g1v0195400.1
LjG1.1_chr6	PGSB	exon	49181357	49183921	.	+	.	ID=LotjaGi6g1v0195400.1.exon.1;Parent=LotjaGi6g1v0195400.1
LjG1.1_chr6	PGSB	CDS	49181452	49183770	.	+	0	ID=LotjaGi6g1v0195400.1.CDS.1;Parent=LotjaGi6g1v0195400.1
LjG1.1_chr6	PGSB	three_prime_UTR	49183771	49183921	.	+	.	ID=LotjaGi6g1v0195400.1.three_prime_UTR.2;Parent=LotjaGi6g1v0195400.1
LjG1.1_chr6	PGSB	exon	49184008	49185300	.	+	.	ID=LotjaGi6g1v0195400.1.exon.2;Parent=LotjaGi6g1v0195400.1
LjG1.1_chr6	PGSB	three_prime_UTR	49184008	49185300	.	+	.	ID=LotjaGi6g1v0195400.1.three_prime_UTR.3;Parent=LotjaGi6g1v0195400.1
###
LjG1.1_chr6	PGSB	gene	49185363	49192395	.	-	.	ID=LotjaGi6g1v0195500
LjG1.1_chr6	PGSB	mRNA	49185363	49192395	.	-	.	ID=LotjaGi6g1v0195500.1;Parent=LotjaGi6g1v0195500
LjG1.1_chr6	PGSB	three_prime_UTR	49185363	49186244	.	-	.	ID=LotjaGi6g1v0195500.1.three_prime_UTR.1;Parent=LotjaGi6g1v0195500.1
LjG1.1_chr6	PGSB	exon	49185363	49186289	.	-	.	ID=LotjaGi6g1v0195500.1.exon.1;Parent=LotjaGi6g1v0195500.1
LjG1.1_chr6	PGSB	CDS	49186245	49186289	.	-	0	ID=LotjaGi6g1v0195500.1.CDS.1;Parent=LotjaGi6g1v0195500.1
LjG1.1_chr6	PGSB	exon	49186941	49187087	.	-	.	ID=LotjaGi6g1v0195500.1.exon.2;Parent=LotjaGi6g1v0195500.1
LjG1.1_chr6	PGSB	CDS	49186941	49187087	.	-	0	ID=LotjaGi6g1v0195500.1.CDS.2;Parent=LotjaGi6g1v0195500.1
LjG1.1_chr6	PGSB	exon	49188044	49188193	.	-	.	ID=LotjaGi6g1v0195500.1.exon.3;Parent=LotjaGi6g1v0195500.1
LjG1.1_chr6	PGSB	CDS	49188044	49188193	.	-	0	ID=LotjaGi6g1v0195500.1.CDS.3;Parent=LotjaGi6g1v0195500.1
LjG1.1_chr6	PGSB	exon	49188417	49188506	.	-	.	ID=LotjaGi6g1v0195500.1.exon.4;Parent=LotjaGi6g1v0195500.1
LjG1.1_chr6	PGSB	CDS	49188417	49188506	.	-	0	ID=LotjaGi6g1v0195500.1.CDS.4;Parent=LotjaGi6g1v0195500.1
LjG1.1_chr6	PGSB	CDS	49188607	49190850	.	-	0	ID=LotjaGi6g1v0195500.1.CDS.5;Parent=LotjaGi6g1v0195500.1
LjG1.1_chr6	PGSB	exon	49188607	49190931	.	-	.	ID=LotjaGi6g1v0195500.1.exon.5;Parent=LotjaGi6g1v0195500.1
LjG1.1_chr6	PGSB	five_prime_UTR	49190851	49190931	.	-	.	ID=LotjaGi6g1v0195500.1.five_prime_UTR.2;Parent=LotjaGi6g1v0195500.1
LjG1.1_chr6	PGSB	exon	49191982	49192395	.	-	.	ID=LotjaGi6g1v0195500.1.exon.6;Parent=LotjaGi6g1v0195500.1
LjG1.1_chr6	PGSB	five_prime_UTR	49191982	49192395	.	-	.	ID=LotjaGi6g1v0195500.1.five_prime_UTR.3;Parent=LotjaGi6g1v0195500.1
###
LjG1.1_chr6	PGSB	gene	49193985	49195270	.	+	.	ID=LotjaGi6g1v0195600
LjG1.1_chr6	PGSB	mRNA	49193985	49195270	.	+	.	ID=LotjaGi6g1v0195600.1;Parent=LotjaGi6g1v0195600
LjG1.1_chr6	PGSB	five_prime_UTR	49193985	49194093	.	+	.	ID=LotjaGi6g1v0195600.1.five_prime_UTR.1;Parent=LotjaGi6g1v0195600.1
LjG1.1_chr6	PGSB	exon	49193985	49195270	.	+	.	ID=LotjaGi6g1v0195600.1.exon.1;Parent=LotjaGi6g1v0195600.1
LjG1.1_chr6	PGSB	CDS	49194094	49194546	.	+	0	ID=LotjaGi6g1v0195600.1.CDS.1;Parent=LotjaGi6g1v0195600.1
LjG1.1_chr6	PGSB	three_prime_UTR	49194547	49195270	.	+	.	ID=LotjaGi6g1v0195600.1.three_prime_UTR.2;Parent=LotjaGi6g1v0195600.1
###
LjG1.1_chr6	PGSB	gene	49197074	49200191	.	-	.	ID=LotjaGi6g1v0195700
LjG1.1_chr6	PGSB	mRNA	49197074	49200191	.	-	.	ID=LotjaGi6g1v0195700.1;Parent=LotjaGi6g1v0195700
LjG1.1_chr6	PGSB	three_prime_UTR	49197074	49198324	.	-	.	ID=LotjaGi6g1v0195700.1.three_prime_UTR.1;Parent=LotjaGi6g1v0195700.1
LjG1.1_chr6	PGSB	exon	49197074	49199084	.	-	.	ID=LotjaGi6g1v0195700.1.exon.1;Parent=LotjaGi6g1v0195700.1
LjG1.1_chr6	PGSB	CDS	49198325	49199084	.	-	1	ID=LotjaGi6g1v0195700.1.CDS.1;Parent=LotjaGi6g1v0195700.1
LjG1.1_chr6	PGSB	exon	49199194	49199460	.	-	.	ID=LotjaGi6g1v0195700.1.exon.2;Parent=LotjaGi6g1v0195700.1
LjG1.1_chr6	PGSB	CDS	49199194	49199460	.	-	1	ID=LotjaGi6g1v0195700.1.CDS.2;Parent=LotjaGi6g1v0195700.1
LjG1.1_chr6	PGSB	CDS	49199784	49200106	.	-	0	ID=LotjaGi6g1v0195700.1.CDS.3;Parent=LotjaGi6g1v0195700.1
LjG1.1_chr6	PGSB	exon	49199784	49200191	.	-	.	ID=LotjaGi6g1v0195700.1.exon.3;Parent=LotjaGi6g1v0195700.1
LjG1.1_chr6	PGSB	five_prime_UTR	49200107	49200191	.	-	.	ID=LotjaGi6g1v0195700.1.five_prime_UTR.2;Parent=LotjaGi6g1v0195700.1
###
LjG1.1_chr6	PGSB	gene	49206646	49212371	.	+	.	ID=LotjaGi6g1v0195800
LjG1.1_chr6	PGSB	mRNA	49206646	49212371	.	+	.	ID=LotjaGi6g1v0195800.1;Parent=LotjaGi6g1v0195800
LjG1.1_chr6	PGSB	five_prime_UTR	49206646	49206825	.	+	.	ID=LotjaGi6g1v0195800.1.five_prime_UTR.1;Parent=LotjaGi6g1v0195800.1
LjG1.1_chr6	PGSB	exon	49206646	49206921	.	+	.	ID=LotjaGi6g1v0195800.1.exon.1;Parent=LotjaGi6g1v0195800.1
LjG1.1_chr6	PGSB	CDS	49206826	49206921	.	+	0	ID=LotjaGi6g1v0195800.1.CDS.1;Parent=LotjaGi6g1v0195800.1
LjG1.1_chr6	PGSB	exon	49207233	49207383	.	+	.	ID=LotjaGi6g1v0195800.1.exon.2;Parent=LotjaGi6g1v0195800.1
LjG1.1_chr6	PGSB	CDS	49207233	49207383	.	+	0	ID=LotjaGi6g1v0195800.1.CDS.2;Parent=LotjaGi6g1v0195800.1
LjG1.1_chr6	PGSB	exon	49207468	49207545	.	+	.	ID=LotjaGi6g1v0195800.1.exon.3;Parent=LotjaGi6g1v0195800.1
LjG1.1_chr6	PGSB	CDS	49207468	49207545	.	+	2	ID=LotjaGi6g1v0195800.1.CDS.3;Parent=LotjaGi6g1v0195800.1
LjG1.1_chr6	PGSB	exon	49207681	49207796	.	+	.	ID=LotjaGi6g1v0195800.1.exon.4;Parent=LotjaGi6g1v0195800.1
LjG1.1_chr6	PGSB	CDS	49207681	49207796	.	+	2	ID=LotjaGi6g1v0195800.1.CDS.4;Parent=LotjaGi6g1v0195800.1
LjG1.1_chr6	PGSB	exon	49208099	49208152	.	+	.	ID=LotjaGi6g1v0195800.1.exon.5;Parent=LotjaGi6g1v0195800.1
LjG1.1_chr6	PGSB	CDS	49208099	49208152	.	+	0	ID=LotjaGi6g1v0195800.1.CDS.5;Parent=LotjaGi6g1v0195800.1
LjG1.1_chr6	PGSB	exon	49209454	49209541	.	+	.	ID=LotjaGi6g1v0195800.1.exon.6;Parent=LotjaGi6g1v0195800.1
LjG1.1_chr6	PGSB	CDS	49209454	49209541	.	+	0	ID=LotjaGi6g1v0195800.1.CDS.6;Parent=LotjaGi6g1v0195800.1
LjG1.1_chr6	PGSB	exon	49209677	49209769	.	+	.	ID=LotjaGi6g1v0195800.1.exon.7;Parent=LotjaGi6g1v0195800.1
LjG1.1_chr6	PGSB	CDS	49209677	49209769	.	+	2	ID=LotjaGi6g1v0195800.1.CDS.7;Parent=LotjaGi6g1v0195800.1
LjG1.1_chr6	PGSB	exon	49210316	49210356	.	+	.	ID=LotjaGi6g1v0195800.1.exon.8;Parent=LotjaGi6g1v0195800.1
LjG1.1_chr6	PGSB	CDS	49210316	49210356	.	+	2	ID=LotjaGi6g1v0195800.1.CDS.8;Parent=LotjaGi6g1v0195800.1
LjG1.1_chr6	PGSB	exon	49210874	49210927	.	+	.	ID=LotjaGi6g1v0195800.1.exon.9;Parent=LotjaGi6g1v0195800.1
LjG1.1_chr6	PGSB	CDS	49210874	49210927	.	+	0	ID=LotjaGi6g1v0195800.1.CDS.9;Parent=LotjaGi6g1v0195800.1
LjG1.1_chr6	PGSB	exon	49211018	49211181	.	+	.	ID=LotjaGi6g1v0195800.1.exon.10;Parent=LotjaGi6g1v0195800.1
LjG1.1_chr6	PGSB	CDS	49211018	49211181	.	+	0	ID=LotjaGi6g1v0195800.1.CDS.10;Parent=LotjaGi6g1v0195800.1
LjG1.1_chr6	PGSB	exon	49211537	49211606	.	+	.	ID=LotjaGi6g1v0195800.1.exon.11;Parent=LotjaGi6g1v0195800.1
LjG1.1_chr6	PGSB	CDS	49211537	49211606	.	+	1	ID=LotjaGi6g1v0195800.1.CDS.11;Parent=LotjaGi6g1v0195800.1
LjG1.1_chr6	PGSB	CDS	49211800	49211925	.	+	0	ID=LotjaGi6g1v0195800.1.CDS.12;Parent=LotjaGi6g1v0195800.1
LjG1.1_chr6	PGSB	exon	49211800	49211959	.	+	.	ID=LotjaGi6g1v0195800.1.exon.12;Parent=LotjaGi6g1v0195800.1
LjG1.1_chr6	PGSB	three_prime_UTR	49211926	49211959	.	+	.	ID=LotjaGi6g1v0195800.1.three_prime_UTR.2;Parent=LotjaGi6g1v0195800.1
LjG1.1_chr6	PGSB	exon	49212159	49212371	.	+	.	ID=LotjaGi6g1v0195800.1.exon.13;Parent=LotjaGi6g1v0195800.1
LjG1.1_chr6	PGSB	three_prime_UTR	49212159	49212371	.	+	.	ID=LotjaGi6g1v0195800.1.three_prime_UTR.3;Parent=LotjaGi6g1v0195800.1
LjG1.1_chr6	PGSB	mRNA	49206826	49211925	.	+	.	ID=LotjaGi6g1v0195800.2;Parent=LotjaGi6g1v0195800
LjG1.1_chr6	PGSB	exon	49206826	49206921	.	+	.	ID=LotjaGi6g1v0195800.2.exon.1;Parent=LotjaGi6g1v0195800.2
LjG1.1_chr6	PGSB	CDS	49206826	49206921	.	+	0	ID=LotjaGi6g1v0195800.2.CDS.1;Parent=LotjaGi6g1v0195800.2
LjG1.1_chr6	PGSB	exon	49207233	49207383	.	+	.	ID=LotjaGi6g1v0195800.2.exon.2;Parent=LotjaGi6g1v0195800.2
LjG1.1_chr6	PGSB	CDS	49207233	49207383	.	+	0	ID=LotjaGi6g1v0195800.2.CDS.2;Parent=LotjaGi6g1v0195800.2
LjG1.1_chr6	PGSB	exon	49207468	49207545	.	+	.	ID=LotjaGi6g1v0195800.2.exon.3;Parent=LotjaGi6g1v0195800.2
LjG1.1_chr6	PGSB	CDS	49207468	49207545	.	+	2	ID=LotjaGi6g1v0195800.2.CDS.3;Parent=LotjaGi6g1v0195800.2
LjG1.1_chr6	PGSB	exon	49207681	49207796	.	+	.	ID=LotjaGi6g1v0195800.2.exon.4;Parent=LotjaGi6g1v0195800.2
LjG1.1_chr6	PGSB	CDS	49207681	49207796	.	+	2	ID=LotjaGi6g1v0195800.2.CDS.4;Parent=LotjaGi6g1v0195800.2
LjG1.1_chr6	PGSB	exon	49208099	49208152	.	+	.	ID=LotjaGi6g1v0195800.2.exon.5;Parent=LotjaGi6g1v0195800.2
LjG1.1_chr6	PGSB	CDS	49208099	49208152	.	+	0	ID=LotjaGi6g1v0195800.2.CDS.5;Parent=LotjaGi6g1v0195800.2
LjG1.1_chr6	PGSB	exon	49209454	49209541	.	+	.	ID=LotjaGi6g1v0195800.2.exon.6;Parent=LotjaGi6g1v0195800.2
LjG1.1_chr6	PGSB	CDS	49209454	49209541	.	+	0	ID=LotjaGi6g1v0195800.2.CDS.6;Parent=LotjaGi6g1v0195800.2
LjG1.1_chr6	PGSB	exon	49209677	49209769	.	+	.	ID=LotjaGi6g1v0195800.2.exon.7;Parent=LotjaGi6g1v0195800.2
LjG1.1_chr6	PGSB	CDS	49209677	49209769	.	+	2	ID=LotjaGi6g1v0195800.2.CDS.7;Parent=LotjaGi6g1v0195800.2
LjG1.1_chr6	PGSB	exon	49210316	49210356	.	+	.	ID=LotjaGi6g1v0195800.2.exon.8;Parent=LotjaGi6g1v0195800.2
LjG1.1_chr6	PGSB	CDS	49210316	49210356	.	+	2	ID=LotjaGi6g1v0195800.2.CDS.8;Parent=LotjaGi6g1v0195800.2
LjG1.1_chr6	PGSB	exon	49210874	49210927	.	+	.	ID=LotjaGi6g1v0195800.2.exon.9;Parent=LotjaGi6g1v0195800.2
LjG1.1_chr6	PGSB	CDS	49210874	49210927	.	+	0	ID=LotjaGi6g1v0195800.2.CDS.9;Parent=LotjaGi6g1v0195800.2
LjG1.1_chr6	PGSB	exon	49211018	49211181	.	+	.	ID=LotjaGi6g1v0195800.2.exon.10;Parent=LotjaGi6g1v0195800.2
LjG1.1_chr6	PGSB	CDS	49211018	49211181	.	+	0	ID=LotjaGi6g1v0195800.2.CDS.10;Parent=LotjaGi6g1v0195800.2
LjG1.1_chr6	PGSB	exon	49211537	49211606	.	+	.	ID=LotjaGi6g1v0195800.2.exon.11;Parent=LotjaGi6g1v0195800.2
LjG1.1_chr6	PGSB	CDS	49211537	49211606	.	+	1	ID=LotjaGi6g1v0195800.2.CDS.11;Parent=LotjaGi6g1v0195800.2
LjG1.1_chr6	PGSB	exon	49211800	49211925	.	+	.	ID=LotjaGi6g1v0195800.2.exon.12;Parent=LotjaGi6g1v0195800.2
LjG1.1_chr6	PGSB	CDS	49211800	49211925	.	+	0	ID=LotjaGi6g1v0195800.2.CDS.12;Parent=LotjaGi6g1v0195800.2
###
LjG1.1_chr6	PGSB	gene	49217978	49229874	.	-	.	ID=LotjaGi6g1v0195900
LjG1.1_chr6	PGSB	mRNA	49217978	49229874	.	-	.	ID=LotjaGi6g1v0195900.1;Parent=LotjaGi6g1v0195900
LjG1.1_chr6	PGSB	exon	49217978	49219019	.	-	.	ID=LotjaGi6g1v0195900.1.exon.1;Parent=LotjaGi6g1v0195900.1
LjG1.1_chr6	PGSB	three_prime_UTR	49217978	49219019	.	-	.	ID=LotjaGi6g1v0195900.1.three_prime_UTR.1;Parent=LotjaGi6g1v0195900.1
LjG1.1_chr6	PGSB	exon	49219197	49219264	.	-	.	ID=LotjaGi6g1v0195900.1.exon.2;Parent=LotjaGi6g1v0195900.1
LjG1.1_chr6	PGSB	three_prime_UTR	49219197	49219264	.	-	.	ID=LotjaGi6g1v0195900.1.three_prime_UTR.2;Parent=LotjaGi6g1v0195900.1
LjG1.1_chr6	PGSB	exon	49221357	49222586	.	-	.	ID=LotjaGi6g1v0195900.1.exon.3;Parent=LotjaGi6g1v0195900.1
LjG1.1_chr6	PGSB	three_prime_UTR	49221357	49222586	.	-	.	ID=LotjaGi6g1v0195900.1.three_prime_UTR.3;Parent=LotjaGi6g1v0195900.1
LjG1.1_chr6	PGSB	three_prime_UTR	49224976	49224977	.	-	.	ID=LotjaGi6g1v0195900.1.three_prime_UTR.4;Parent=LotjaGi6g1v0195900.1
LjG1.1_chr6	PGSB	exon	49224976	49225017	.	-	.	ID=LotjaGi6g1v0195900.1.exon.4;Parent=LotjaGi6g1v0195900.1
LjG1.1_chr6	PGSB	CDS	49224978	49225017	.	-	1	ID=LotjaGi6g1v0195900.1.CDS.1;Parent=LotjaGi6g1v0195900.1
LjG1.1_chr6	PGSB	exon	49225309	49225394	.	-	.	ID=LotjaGi6g1v0195900.1.exon.5;Parent=LotjaGi6g1v0195900.1
LjG1.1_chr6	PGSB	CDS	49225309	49225394	.	-	0	ID=LotjaGi6g1v0195900.1.CDS.2;Parent=LotjaGi6g1v0195900.1
LjG1.1_chr6	PGSB	exon	49227354	49227653	.	-	.	ID=LotjaGi6g1v0195900.1.exon.6;Parent=LotjaGi6g1v0195900.1
LjG1.1_chr6	PGSB	CDS	49227354	49227653	.	-	0	ID=LotjaGi6g1v0195900.1.CDS.3;Parent=LotjaGi6g1v0195900.1
LjG1.1_chr6	PGSB	exon	49227760	49228834	.	-	.	ID=LotjaGi6g1v0195900.1.exon.7;Parent=LotjaGi6g1v0195900.1
LjG1.1_chr6	PGSB	CDS	49227760	49228834	.	-	1	ID=LotjaGi6g1v0195900.1.CDS.4;Parent=LotjaGi6g1v0195900.1
LjG1.1_chr6	PGSB	CDS	49229009	49229517	.	-	0	ID=LotjaGi6g1v0195900.1.CDS.5;Parent=LotjaGi6g1v0195900.1
LjG1.1_chr6	PGSB	exon	49229009	49229874	.	-	.	ID=LotjaGi6g1v0195900.1.exon.8;Parent=LotjaGi6g1v0195900.1
LjG1.1_chr6	PGSB	five_prime_UTR	49229518	49229874	.	-	.	ID=LotjaGi6g1v0195900.1.five_prime_UTR.5;Parent=LotjaGi6g1v0195900.1
###
###
LjG1.1_chr6	PGSB	gene	49246689	49266796	.	+	.	ID=LotjaGi6g1v0196100
LjG1.1_chr6	PGSB	mRNA	49246689	49266796	.	+	.	ID=LotjaGi6g1v0196100.1;Parent=LotjaGi6g1v0196100
LjG1.1_chr6	PGSB	five_prime_UTR	49246689	49246916	.	+	.	ID=LotjaGi6g1v0196100.1.five_prime_UTR.1;Parent=LotjaGi6g1v0196100.1
LjG1.1_chr6	PGSB	exon	49246689	49246946	.	+	.	ID=LotjaGi6g1v0196100.1.exon.1;Parent=LotjaGi6g1v0196100.1
LjG1.1_chr6	PGSB	CDS	49246917	49246946	.	+	0	ID=LotjaGi6g1v0196100.1.CDS.1;Parent=LotjaGi6g1v0196100.1
LjG1.1_chr6	PGSB	exon	49247226	49247295	.	+	.	ID=LotjaGi6g1v0196100.1.exon.2;Parent=LotjaGi6g1v0196100.1
LjG1.1_chr6	PGSB	CDS	49247226	49247295	.	+	0	ID=LotjaGi6g1v0196100.1.CDS.2;Parent=LotjaGi6g1v0196100.1
LjG1.1_chr6	PGSB	exon	49247910	49248063	.	+	.	ID=LotjaGi6g1v0196100.1.exon.3;Parent=LotjaGi6g1v0196100.1
LjG1.1_chr6	PGSB	CDS	49247910	49248063	.	+	2	ID=LotjaGi6g1v0196100.1.CDS.3;Parent=LotjaGi6g1v0196100.1
LjG1.1_chr6	PGSB	exon	49248182	49248339	.	+	.	ID=LotjaGi6g1v0196100.1.exon.4;Parent=LotjaGi6g1v0196100.1
LjG1.1_chr6	PGSB	CDS	49248182	49248339	.	+	1	ID=LotjaGi6g1v0196100.1.CDS.4;Parent=LotjaGi6g1v0196100.1
LjG1.1_chr6	PGSB	exon	49248865	49249130	.	+	.	ID=LotjaGi6g1v0196100.1.exon.5;Parent=LotjaGi6g1v0196100.1
LjG1.1_chr6	PGSB	CDS	49248865	49249130	.	+	2	ID=LotjaGi6g1v0196100.1.CDS.5;Parent=LotjaGi6g1v0196100.1
LjG1.1_chr6	PGSB	exon	49249224	49249442	.	+	.	ID=LotjaGi6g1v0196100.1.exon.6;Parent=LotjaGi6g1v0196100.1
LjG1.1_chr6	PGSB	CDS	49249224	49249442	.	+	0	ID=LotjaGi6g1v0196100.1.CDS.6;Parent=LotjaGi6g1v0196100.1
LjG1.1_chr6	PGSB	exon	49249527	49249635	.	+	.	ID=LotjaGi6g1v0196100.1.exon.7;Parent=LotjaGi6g1v0196100.1
LjG1.1_chr6	PGSB	CDS	49249527	49249635	.	+	0	ID=LotjaGi6g1v0196100.1.CDS.7;Parent=LotjaGi6g1v0196100.1
LjG1.1_chr6	PGSB	exon	49249721	49249836	.	+	.	ID=LotjaGi6g1v0196100.1.exon.8;Parent=LotjaGi6g1v0196100.1
LjG1.1_chr6	PGSB	CDS	49249721	49249836	.	+	2	ID=LotjaGi6g1v0196100.1.CDS.8;Parent=LotjaGi6g1v0196100.1
LjG1.1_chr6	PGSB	exon	49253608	49253706	.	+	.	ID=LotjaGi6g1v0196100.1.exon.9;Parent=LotjaGi6g1v0196100.1
LjG1.1_chr6	PGSB	CDS	49253608	49253706	.	+	0	ID=LotjaGi6g1v0196100.1.CDS.9;Parent=LotjaGi6g1v0196100.1
LjG1.1_chr6	PGSB	exon	49254179	49254288	.	+	.	ID=LotjaGi6g1v0196100.1.exon.10;Parent=LotjaGi6g1v0196100.1
LjG1.1_chr6	PGSB	CDS	49254179	49254288	.	+	0	ID=LotjaGi6g1v0196100.1.CDS.10;Parent=LotjaGi6g1v0196100.1
LjG1.1_chr6	PGSB	exon	49255099	49255173	.	+	.	ID=LotjaGi6g1v0196100.1.exon.11;Parent=LotjaGi6g1v0196100.1
LjG1.1_chr6	PGSB	CDS	49255099	49255173	.	+	1	ID=LotjaGi6g1v0196100.1.CDS.11;Parent=LotjaGi6g1v0196100.1
LjG1.1_chr6	PGSB	exon	49256408	49256486	.	+	.	ID=LotjaGi6g1v0196100.1.exon.12;Parent=LotjaGi6g1v0196100.1
LjG1.1_chr6	PGSB	CDS	49256408	49256486	.	+	1	ID=LotjaGi6g1v0196100.1.CDS.12;Parent=LotjaGi6g1v0196100.1
LjG1.1_chr6	PGSB	exon	49256572	49256718	.	+	.	ID=LotjaGi6g1v0196100.1.exon.13;Parent=LotjaGi6g1v0196100.1
LjG1.1_chr6	PGSB	CDS	49256572	49256718	.	+	0	ID=LotjaGi6g1v0196100.1.CDS.13;Parent=LotjaGi6g1v0196100.1
LjG1.1_chr6	PGSB	exon	49257424	49257504	.	+	.	ID=LotjaGi6g1v0196100.1.exon.14;Parent=LotjaGi6g1v0196100.1
LjG1.1_chr6	PGSB	CDS	49257424	49257504	.	+	0	ID=LotjaGi6g1v0196100.1.CDS.14;Parent=LotjaGi6g1v0196100.1
LjG1.1_chr6	PGSB	exon	49257620	49257739	.	+	.	ID=LotjaGi6g1v0196100.1.exon.15;Parent=LotjaGi6g1v0196100.1
LjG1.1_chr6	PGSB	CDS	49257620	49257739	.	+	0	ID=LotjaGi6g1v0196100.1.CDS.15;Parent=LotjaGi6g1v0196100.1
LjG1.1_chr6	PGSB	exon	49258661	49258783	.	+	.	ID=LotjaGi6g1v0196100.1.exon.16;Parent=LotjaGi6g1v0196100.1
LjG1.1_chr6	PGSB	CDS	49258661	49258783	.	+	0	ID=LotjaGi6g1v0196100.1.CDS.16;Parent=LotjaGi6g1v0196100.1
LjG1.1_chr6	PGSB	exon	49259264	49259341	.	+	.	ID=LotjaGi6g1v0196100.1.exon.17;Parent=LotjaGi6g1v0196100.1
LjG1.1_chr6	PGSB	CDS	49259264	49259341	.	+	0	ID=LotjaGi6g1v0196100.1.CDS.17;Parent=LotjaGi6g1v0196100.1
LjG1.1_chr6	PGSB	exon	49259435	49259523	.	+	.	ID=LotjaGi6g1v0196100.1.exon.18;Parent=LotjaGi6g1v0196100.1
LjG1.1_chr6	PGSB	CDS	49259435	49259523	.	+	0	ID=LotjaGi6g1v0196100.1.CDS.18;Parent=LotjaGi6g1v0196100.1
LjG1.1_chr6	PGSB	exon	49259604	49259712	.	+	.	ID=LotjaGi6g1v0196100.1.exon.19;Parent=LotjaGi6g1v0196100.1
LjG1.1_chr6	PGSB	CDS	49259604	49259712	.	+	1	ID=LotjaGi6g1v0196100.1.CDS.19;Parent=LotjaGi6g1v0196100.1
LjG1.1_chr6	PGSB	exon	49260615	49260683	.	+	.	ID=LotjaGi6g1v0196100.1.exon.20;Parent=LotjaGi6g1v0196100.1
LjG1.1_chr6	PGSB	CDS	49260615	49260683	.	+	0	ID=LotjaGi6g1v0196100.1.CDS.20;Parent=LotjaGi6g1v0196100.1
LjG1.1_chr6	PGSB	exon	49261744	49261854	.	+	.	ID=LotjaGi6g1v0196100.1.exon.21;Parent=LotjaGi6g1v0196100.1
LjG1.1_chr6	PGSB	CDS	49261744	49261854	.	+	0	ID=LotjaGi6g1v0196100.1.CDS.21;Parent=LotjaGi6g1v0196100.1
LjG1.1_chr6	PGSB	exon	49262097	49262152	.	+	.	ID=LotjaGi6g1v0196100.1.exon.22;Parent=LotjaGi6g1v0196100.1
LjG1.1_chr6	PGSB	CDS	49262097	49262152	.	+	0	ID=LotjaGi6g1v0196100.1.CDS.22;Parent=LotjaGi6g1v0196100.1
LjG1.1_chr6	PGSB	exon	49262284	49262461	.	+	.	ID=LotjaGi6g1v0196100.1.exon.23;Parent=LotjaGi6g1v0196100.1
LjG1.1_chr6	PGSB	CDS	49262284	49262461	.	+	1	ID=LotjaGi6g1v0196100.1.CDS.23;Parent=LotjaGi6g1v0196100.1
LjG1.1_chr6	PGSB	exon	49262537	49262638	.	+	.	ID=LotjaGi6g1v0196100.1.exon.24;Parent=LotjaGi6g1v0196100.1
LjG1.1_chr6	PGSB	CDS	49262537	49262638	.	+	0	ID=LotjaGi6g1v0196100.1.CDS.24;Parent=LotjaGi6g1v0196100.1
LjG1.1_chr6	PGSB	exon	49262725	49262796	.	+	.	ID=LotjaGi6g1v0196100.1.exon.25;Parent=LotjaGi6g1v0196100.1
LjG1.1_chr6	PGSB	CDS	49262725	49262796	.	+	0	ID=LotjaGi6g1v0196100.1.CDS.25;Parent=LotjaGi6g1v0196100.1
LjG1.1_chr6	PGSB	exon	49263116	49263181	.	+	.	ID=LotjaGi6g1v0196100.1.exon.26;Parent=LotjaGi6g1v0196100.1
LjG1.1_chr6	PGSB	CDS	49263116	49263181	.	+	0	ID=LotjaGi6g1v0196100.1.CDS.26;Parent=LotjaGi6g1v0196100.1
LjG1.1_chr6	PGSB	exon	49264280	49264345	.	+	.	ID=LotjaGi6g1v0196100.1.exon.27;Parent=LotjaGi6g1v0196100.1
LjG1.1_chr6	PGSB	CDS	49264280	49264345	.	+	0	ID=LotjaGi6g1v0196100.1.CDS.27;Parent=LotjaGi6g1v0196100.1
LjG1.1_chr6	PGSB	exon	49264530	49264616	.	+	.	ID=LotjaGi6g1v0196100.1.exon.28;Parent=LotjaGi6g1v0196100.1
LjG1.1_chr6	PGSB	CDS	49264530	49264616	.	+	0	ID=LotjaGi6g1v0196100.1.CDS.28;Parent=LotjaGi6g1v0196100.1
LjG1.1_chr6	PGSB	exon	49264722	49264838	.	+	.	ID=LotjaGi6g1v0196100.1.exon.29;Parent=LotjaGi6g1v0196100.1
LjG1.1_chr6	PGSB	CDS	49264722	49264838	.	+	0	ID=LotjaGi6g1v0196100.1.CDS.29;Parent=LotjaGi6g1v0196100.1
LjG1.1_chr6	PGSB	exon	49264990	49265064	.	+	.	ID=LotjaGi6g1v0196100.1.exon.30;Parent=LotjaGi6g1v0196100.1
LjG1.1_chr6	PGSB	CDS	49264990	49265064	.	+	0	ID=LotjaGi6g1v0196100.1.CDS.30;Parent=LotjaGi6g1v0196100.1
LjG1.1_chr6	PGSB	exon	49265179	49265265	.	+	.	ID=LotjaGi6g1v0196100.1.exon.31;Parent=LotjaGi6g1v0196100.1
LjG1.1_chr6	PGSB	CDS	49265179	49265265	.	+	0	ID=LotjaGi6g1v0196100.1.CDS.31;Parent=LotjaGi6g1v0196100.1
LjG1.1_chr6	PGSB	CDS	49265393	49265434	.	+	0	ID=LotjaGi6g1v0196100.1.CDS.32;Parent=LotjaGi6g1v0196100.1
LjG1.1_chr6	PGSB	exon	49265393	49266796	.	+	.	ID=LotjaGi6g1v0196100.1.exon.32;Parent=LotjaGi6g1v0196100.1
LjG1.1_chr6	PGSB	three_prime_UTR	49265435	49266796	.	+	.	ID=LotjaGi6g1v0196100.1.three_prime_UTR.2;Parent=LotjaGi6g1v0196100.1
LjG1.1_chr6	PGSB	mRNA	49247662	49265434	.	+	.	ID=LotjaGi6g1v0196100.2;Parent=LotjaGi6g1v0196100
LjG1.1_chr6	PGSB	exon	49247662	49247706	.	+	.	ID=LotjaGi6g1v0196100.2.exon.1;Parent=LotjaGi6g1v0196100.2
LjG1.1_chr6	PGSB	five_prime_UTR	49247662	49247706	.	+	.	ID=LotjaGi6g1v0196100.2.five_prime_UTR.1;Parent=LotjaGi6g1v0196100.2
LjG1.1_chr6	PGSB	exon	49247910	49248063	.	+	.	ID=LotjaGi6g1v0196100.2.exon.2;Parent=LotjaGi6g1v0196100.2
LjG1.1_chr6	PGSB	five_prime_UTR	49247910	49248063	.	+	.	ID=LotjaGi6g1v0196100.2.five_prime_UTR.2;Parent=LotjaGi6g1v0196100.2
LjG1.1_chr6	PGSB	five_prime_UTR	49248182	49248227	.	+	.	ID=LotjaGi6g1v0196100.2.five_prime_UTR.3;Parent=LotjaGi6g1v0196100.2
LjG1.1_chr6	PGSB	exon	49248182	49248339	.	+	.	ID=LotjaGi6g1v0196100.2.exon.3;Parent=LotjaGi6g1v0196100.2
LjG1.1_chr6	PGSB	CDS	49248228	49248339	.	+	0	ID=LotjaGi6g1v0196100.2.CDS.1;Parent=LotjaGi6g1v0196100.2
LjG1.1_chr6	PGSB	exon	49248865	49249130	.	+	.	ID=LotjaGi6g1v0196100.2.exon.4;Parent=LotjaGi6g1v0196100.2
LjG1.1_chr6	PGSB	CDS	49248865	49249130	.	+	2	ID=LotjaGi6g1v0196100.2.CDS.2;Parent=LotjaGi6g1v0196100.2
LjG1.1_chr6	PGSB	exon	49249224	49249442	.	+	.	ID=LotjaGi6g1v0196100.2.exon.5;Parent=LotjaGi6g1v0196100.2
LjG1.1_chr6	PGSB	CDS	49249224	49249442	.	+	0	ID=LotjaGi6g1v0196100.2.CDS.3;Parent=LotjaGi6g1v0196100.2
LjG1.1_chr6	PGSB	exon	49249527	49249635	.	+	.	ID=LotjaGi6g1v0196100.2.exon.6;Parent=LotjaGi6g1v0196100.2
LjG1.1_chr6	PGSB	CDS	49249527	49249635	.	+	0	ID=LotjaGi6g1v0196100.2.CDS.4;Parent=LotjaGi6g1v0196100.2
LjG1.1_chr6	PGSB	exon	49249721	49249836	.	+	.	ID=LotjaGi6g1v0196100.2.exon.7;Parent=LotjaGi6g1v0196100.2
LjG1.1_chr6	PGSB	CDS	49249721	49249836	.	+	2	ID=LotjaGi6g1v0196100.2.CDS.5;Parent=LotjaGi6g1v0196100.2
LjG1.1_chr6	PGSB	exon	49253608	49253706	.	+	.	ID=LotjaGi6g1v0196100.2.exon.8;Parent=LotjaGi6g1v0196100.2
LjG1.1_chr6	PGSB	CDS	49253608	49253706	.	+	0	ID=LotjaGi6g1v0196100.2.CDS.6;Parent=LotjaGi6g1v0196100.2
LjG1.1_chr6	PGSB	exon	49254179	49254288	.	+	.	ID=LotjaGi6g1v0196100.2.exon.9;Parent=LotjaGi6g1v0196100.2
LjG1.1_chr6	PGSB	CDS	49254179	49254288	.	+	0	ID=LotjaGi6g1v0196100.2.CDS.7;Parent=LotjaGi6g1v0196100.2
LjG1.1_chr6	PGSB	exon	49255099	49255173	.	+	.	ID=LotjaGi6g1v0196100.2.exon.10;Parent=LotjaGi6g1v0196100.2
LjG1.1_chr6	PGSB	CDS	49255099	49255173	.	+	1	ID=LotjaGi6g1v0196100.2.CDS.8;Parent=LotjaGi6g1v0196100.2
LjG1.1_chr6	PGSB	exon	49256408	49256486	.	+	.	ID=LotjaGi6g1v0196100.2.exon.11;Parent=LotjaGi6g1v0196100.2
LjG1.1_chr6	PGSB	CDS	49256408	49256486	.	+	1	ID=LotjaGi6g1v0196100.2.CDS.9;Parent=LotjaGi6g1v0196100.2
LjG1.1_chr6	PGSB	exon	49256572	49256718	.	+	.	ID=LotjaGi6g1v0196100.2.exon.12;Parent=LotjaGi6g1v0196100.2
LjG1.1_chr6	PGSB	CDS	49256572	49256718	.	+	0	ID=LotjaGi6g1v0196100.2.CDS.10;Parent=LotjaGi6g1v0196100.2
LjG1.1_chr6	PGSB	exon	49257424	49257504	.	+	.	ID=LotjaGi6g1v0196100.2.exon.13;Parent=LotjaGi6g1v0196100.2
LjG1.1_chr6	PGSB	CDS	49257424	49257504	.	+	0	ID=LotjaGi6g1v0196100.2.CDS.11;Parent=LotjaGi6g1v0196100.2
LjG1.1_chr6	PGSB	exon	49257620	49257739	.	+	.	ID=LotjaGi6g1v0196100.2.exon.14;Parent=LotjaGi6g1v0196100.2
LjG1.1_chr6	PGSB	CDS	49257620	49257739	.	+	0	ID=LotjaGi6g1v0196100.2.CDS.12;Parent=LotjaGi6g1v0196100.2
LjG1.1_chr6	PGSB	exon	49258661	49258783	.	+	.	ID=LotjaGi6g1v0196100.2.exon.15;Parent=LotjaGi6g1v0196100.2
LjG1.1_chr6	PGSB	CDS	49258661	49258783	.	+	0	ID=LotjaGi6g1v0196100.2.CDS.13;Parent=LotjaGi6g1v0196100.2
LjG1.1_chr6	PGSB	exon	49259264	49259341	.	+	.	ID=LotjaGi6g1v0196100.2.exon.16;Parent=LotjaGi6g1v0196100.2
LjG1.1_chr6	PGSB	CDS	49259264	49259341	.	+	0	ID=LotjaGi6g1v0196100.2.CDS.14;Parent=LotjaGi6g1v0196100.2
LjG1.1_chr6	PGSB	exon	49259435	49259523	.	+	.	ID=LotjaGi6g1v0196100.2.exon.17;Parent=LotjaGi6g1v0196100.2
LjG1.1_chr6	PGSB	CDS	49259435	49259523	.	+	0	ID=LotjaGi6g1v0196100.2.CDS.15;Parent=LotjaGi6g1v0196100.2
LjG1.1_chr6	PGSB	exon	49259604	49259712	.	+	.	ID=LotjaGi6g1v0196100.2.exon.18;Parent=LotjaGi6g1v0196100.2
LjG1.1_chr6	PGSB	CDS	49259604	49259712	.	+	1	ID=LotjaGi6g1v0196100.2.CDS.16;Parent=LotjaGi6g1v0196100.2
LjG1.1_chr6	PGSB	exon	49260615	49260683	.	+	.	ID=LotjaGi6g1v0196100.2.exon.19;Parent=LotjaGi6g1v0196100.2
LjG1.1_chr6	PGSB	CDS	49260615	49260683	.	+	0	ID=LotjaGi6g1v0196100.2.CDS.17;Parent=LotjaGi6g1v0196100.2
LjG1.1_chr6	PGSB	exon	49261744	49261854	.	+	.	ID=LotjaGi6g1v0196100.2.exon.20;Parent=LotjaGi6g1v0196100.2
LjG1.1_chr6	PGSB	CDS	49261744	49261854	.	+	0	ID=LotjaGi6g1v0196100.2.CDS.18;Parent=LotjaGi6g1v0196100.2
LjG1.1_chr6	PGSB	exon	49262097	49262152	.	+	.	ID=LotjaGi6g1v0196100.2.exon.21;Parent=LotjaGi6g1v0196100.2
LjG1.1_chr6	PGSB	CDS	49262097	49262152	.	+	0	ID=LotjaGi6g1v0196100.2.CDS.19;Parent=LotjaGi6g1v0196100.2
LjG1.1_chr6	PGSB	exon	49262284	49262461	.	+	.	ID=LotjaGi6g1v0196100.2.exon.22;Parent=LotjaGi6g1v0196100.2
LjG1.1_chr6	PGSB	CDS	49262284	49262461	.	+	1	ID=LotjaGi6g1v0196100.2.CDS.20;Parent=LotjaGi6g1v0196100.2
LjG1.1_chr6	PGSB	exon	49262537	49262638	.	+	.	ID=LotjaGi6g1v0196100.2.exon.23;Parent=LotjaGi6g1v0196100.2
LjG1.1_chr6	PGSB	CDS	49262537	49262638	.	+	0	ID=LotjaGi6g1v0196100.2.CDS.21;Parent=LotjaGi6g1v0196100.2
LjG1.1_chr6	PGSB	exon	49262725	49262796	.	+	.	ID=LotjaGi6g1v0196100.2.exon.24;Parent=LotjaGi6g1v0196100.2
LjG1.1_chr6	PGSB	CDS	49262725	49262796	.	+	0	ID=LotjaGi6g1v0196100.2.CDS.22;Parent=LotjaGi6g1v0196100.2
LjG1.1_chr6	PGSB	exon	49263116	49263181	.	+	.	ID=LotjaGi6g1v0196100.2.exon.25;Parent=LotjaGi6g1v0196100.2
LjG1.1_chr6	PGSB	CDS	49263116	49263181	.	+	0	ID=LotjaGi6g1v0196100.2.CDS.23;Parent=LotjaGi6g1v0196100.2
LjG1.1_chr6	PGSB	exon	49264280	49264345	.	+	.	ID=LotjaGi6g1v0196100.2.exon.26;Parent=LotjaGi6g1v0196100.2
LjG1.1_chr6	PGSB	CDS	49264280	49264345	.	+	0	ID=LotjaGi6g1v0196100.2.CDS.24;Parent=LotjaGi6g1v0196100.2
LjG1.1_chr6	PGSB	exon	49264530	49264616	.	+	.	ID=LotjaGi6g1v0196100.2.exon.27;Parent=LotjaGi6g1v0196100.2
LjG1.1_chr6	PGSB	CDS	49264530	49264616	.	+	0	ID=LotjaGi6g1v0196100.2.CDS.25;Parent=LotjaGi6g1v0196100.2
LjG1.1_chr6	PGSB	exon	49264722	49264838	.	+	.	ID=LotjaGi6g1v0196100.2.exon.28;Parent=LotjaGi6g1v0196100.2
LjG1.1_chr6	PGSB	CDS	49264722	49264838	.	+	0	ID=LotjaGi6g1v0196100.2.CDS.26;Parent=LotjaGi6g1v0196100.2
LjG1.1_chr6	PGSB	exon	49264990	49265064	.	+	.	ID=LotjaGi6g1v0196100.2.exon.29;Parent=LotjaGi6g1v0196100.2
LjG1.1_chr6	PGSB	CDS	49264990	49265064	.	+	0	ID=LotjaGi6g1v0196100.2.CDS.27;Parent=LotjaGi6g1v0196100.2
LjG1.1_chr6	PGSB	exon	49265179	49265265	.	+	.	ID=LotjaGi6g1v0196100.2.exon.30;Parent=LotjaGi6g1v0196100.2
LjG1.1_chr6	PGSB	CDS	49265179	49265265	.	+	0	ID=LotjaGi6g1v0196100.2.CDS.28;Parent=LotjaGi6g1v0196100.2
LjG1.1_chr6	PGSB	exon	49265393	49265434	.	+	.	ID=LotjaGi6g1v0196100.2.exon.31;Parent=LotjaGi6g1v0196100.2
LjG1.1_chr6	PGSB	CDS	49265393	49265434	.	+	0	ID=LotjaGi6g1v0196100.2.CDS.29;Parent=LotjaGi6g1v0196100.2
LjG1.1_chr6	PGSB	mRNA	49247885	49265434	.	+	.	ID=LotjaGi6g1v0196100.3;Parent=LotjaGi6g1v0196100
LjG1.1_chr6	PGSB	exon	49247885	49248063	.	+	.	ID=LotjaGi6g1v0196100.3.exon.1;Parent=LotjaGi6g1v0196100.3
LjG1.1_chr6	PGSB	five_prime_UTR	49247885	49248063	.	+	.	ID=LotjaGi6g1v0196100.3.five_prime_UTR.1;Parent=LotjaGi6g1v0196100.3
LjG1.1_chr6	PGSB	five_prime_UTR	49248182	49248227	.	+	.	ID=LotjaGi6g1v0196100.3.five_prime_UTR.2;Parent=LotjaGi6g1v0196100.3
LjG1.1_chr6	PGSB	exon	49248182	49248339	.	+	.	ID=LotjaGi6g1v0196100.3.exon.2;Parent=LotjaGi6g1v0196100.3
LjG1.1_chr6	PGSB	CDS	49248228	49248339	.	+	0	ID=LotjaGi6g1v0196100.3.CDS.1;Parent=LotjaGi6g1v0196100.3
LjG1.1_chr6	PGSB	exon	49248865	49249130	.	+	.	ID=LotjaGi6g1v0196100.3.exon.3;Parent=LotjaGi6g1v0196100.3
LjG1.1_chr6	PGSB	CDS	49248865	49249130	.	+	2	ID=LotjaGi6g1v0196100.3.CDS.2;Parent=LotjaGi6g1v0196100.3
LjG1.1_chr6	PGSB	exon	49249224	49249442	.	+	.	ID=LotjaGi6g1v0196100.3.exon.4;Parent=LotjaGi6g1v0196100.3
LjG1.1_chr6	PGSB	CDS	49249224	49249442	.	+	0	ID=LotjaGi6g1v0196100.3.CDS.3;Parent=LotjaGi6g1v0196100.3
LjG1.1_chr6	PGSB	exon	49249527	49249635	.	+	.	ID=LotjaGi6g1v0196100.3.exon.5;Parent=LotjaGi6g1v0196100.3
LjG1.1_chr6	PGSB	CDS	49249527	49249635	.	+	0	ID=LotjaGi6g1v0196100.3.CDS.4;Parent=LotjaGi6g1v0196100.3
LjG1.1_chr6	PGSB	exon	49249721	49249836	.	+	.	ID=LotjaGi6g1v0196100.3.exon.6;Parent=LotjaGi6g1v0196100.3
LjG1.1_chr6	PGSB	CDS	49249721	49249836	.	+	2	ID=LotjaGi6g1v0196100.3.CDS.5;Parent=LotjaGi6g1v0196100.3
LjG1.1_chr6	PGSB	exon	49253608	49253706	.	+	.	ID=LotjaGi6g1v0196100.3.exon.7;Parent=LotjaGi6g1v0196100.3
LjG1.1_chr6	PGSB	CDS	49253608	49253706	.	+	0	ID=LotjaGi6g1v0196100.3.CDS.6;Parent=LotjaGi6g1v0196100.3
LjG1.1_chr6	PGSB	exon	49254179	49254288	.	+	.	ID=LotjaGi6g1v0196100.3.exon.8;Parent=LotjaGi6g1v0196100.3
LjG1.1_chr6	PGSB	CDS	49254179	49254288	.	+	0	ID=LotjaGi6g1v0196100.3.CDS.7;Parent=LotjaGi6g1v0196100.3
LjG1.1_chr6	PGSB	exon	49255099	49255173	.	+	.	ID=LotjaGi6g1v0196100.3.exon.9;Parent=LotjaGi6g1v0196100.3
LjG1.1_chr6	PGSB	CDS	49255099	49255173	.	+	1	ID=LotjaGi6g1v0196100.3.CDS.8;Parent=LotjaGi6g1v0196100.3
LjG1.1_chr6	PGSB	exon	49256408	49256486	.	+	.	ID=LotjaGi6g1v0196100.3.exon.10;Parent=LotjaGi6g1v0196100.3
LjG1.1_chr6	PGSB	CDS	49256408	49256486	.	+	1	ID=LotjaGi6g1v0196100.3.CDS.9;Parent=LotjaGi6g1v0196100.3
LjG1.1_chr6	PGSB	exon	49256572	49256718	.	+	.	ID=LotjaGi6g1v0196100.3.exon.11;Parent=LotjaGi6g1v0196100.3
LjG1.1_chr6	PGSB	CDS	49256572	49256718	.	+	0	ID=LotjaGi6g1v0196100.3.CDS.10;Parent=LotjaGi6g1v0196100.3
LjG1.1_chr6	PGSB	exon	49257424	49257504	.	+	.	ID=LotjaGi6g1v0196100.3.exon.12;Parent=LotjaGi6g1v0196100.3
LjG1.1_chr6	PGSB	CDS	49257424	49257504	.	+	0	ID=LotjaGi6g1v0196100.3.CDS.11;Parent=LotjaGi6g1v0196100.3
LjG1.1_chr6	PGSB	exon	49257620	49257739	.	+	.	ID=LotjaGi6g1v0196100.3.exon.13;Parent=LotjaGi6g1v0196100.3
LjG1.1_chr6	PGSB	CDS	49257620	49257739	.	+	0	ID=LotjaGi6g1v0196100.3.CDS.12;Parent=LotjaGi6g1v0196100.3
LjG1.1_chr6	PGSB	exon	49258661	49258783	.	+	.	ID=LotjaGi6g1v0196100.3.exon.14;Parent=LotjaGi6g1v0196100.3
LjG1.1_chr6	PGSB	CDS	49258661	49258783	.	+	0	ID=LotjaGi6g1v0196100.3.CDS.13;Parent=LotjaGi6g1v0196100.3
LjG1.1_chr6	PGSB	exon	49259264	49259341	.	+	.	ID=LotjaGi6g1v0196100.3.exon.15;Parent=LotjaGi6g1v0196100.3
LjG1.1_chr6	PGSB	CDS	49259264	49259341	.	+	0	ID=LotjaGi6g1v0196100.3.CDS.14;Parent=LotjaGi6g1v0196100.3
LjG1.1_chr6	PGSB	exon	49259435	49259523	.	+	.	ID=LotjaGi6g1v0196100.3.exon.16;Parent=LotjaGi6g1v0196100.3
LjG1.1_chr6	PGSB	CDS	49259435	49259523	.	+	0	ID=LotjaGi6g1v0196100.3.CDS.15;Parent=LotjaGi6g1v0196100.3
LjG1.1_chr6	PGSB	exon	49259604	49259712	.	+	.	ID=LotjaGi6g1v0196100.3.exon.17;Parent=LotjaGi6g1v0196100.3
LjG1.1_chr6	PGSB	CDS	49259604	49259712	.	+	1	ID=LotjaGi6g1v0196100.3.CDS.16;Parent=LotjaGi6g1v0196100.3
LjG1.1_chr6	PGSB	exon	49260615	49260683	.	+	.	ID=LotjaGi6g1v0196100.3.exon.18;Parent=LotjaGi6g1v0196100.3
LjG1.1_chr6	PGSB	CDS	49260615	49260683	.	+	0	ID=LotjaGi6g1v0196100.3.CDS.17;Parent=LotjaGi6g1v0196100.3
LjG1.1_chr6	PGSB	exon	49261744	49261854	.	+	.	ID=LotjaGi6g1v0196100.3.exon.19;Parent=LotjaGi6g1v0196100.3
LjG1.1_chr6	PGSB	CDS	49261744	49261854	.	+	0	ID=LotjaGi6g1v0196100.3.CDS.18;Parent=LotjaGi6g1v0196100.3
LjG1.1_chr6	PGSB	exon	49262097	49262152	.	+	.	ID=LotjaGi6g1v0196100.3.exon.20;Parent=LotjaGi6g1v0196100.3
LjG1.1_chr6	PGSB	CDS	49262097	49262152	.	+	0	ID=LotjaGi6g1v0196100.3.CDS.19;Parent=LotjaGi6g1v0196100.3
LjG1.1_chr6	PGSB	exon	49262284	49262461	.	+	.	ID=LotjaGi6g1v0196100.3.exon.21;Parent=LotjaGi6g1v0196100.3
LjG1.1_chr6	PGSB	CDS	49262284	49262461	.	+	1	ID=LotjaGi6g1v0196100.3.CDS.20;Parent=LotjaGi6g1v0196100.3
LjG1.1_chr6	PGSB	exon	49262537	49262638	.	+	.	ID=LotjaGi6g1v0196100.3.exon.22;Parent=LotjaGi6g1v0196100.3
LjG1.1_chr6	PGSB	CDS	49262537	49262638	.	+	0	ID=LotjaGi6g1v0196100.3.CDS.21;Parent=LotjaGi6g1v0196100.3
LjG1.1_chr6	PGSB	exon	49262725	49262770	.	+	.	ID=LotjaGi6g1v0196100.3.exon.23;Parent=LotjaGi6g1v0196100.3
LjG1.1_chr6	PGSB	CDS	49262725	49262770	.	+	0	ID=LotjaGi6g1v0196100.3.CDS.22;Parent=LotjaGi6g1v0196100.3
LjG1.1_chr6	PGSB	CDS	49262887	49262933	.	+	2	ID=LotjaGi6g1v0196100.3.CDS.23;Parent=LotjaGi6g1v0196100.3
LjG1.1_chr6	PGSB	exon	49262887	49263181	.	+	.	ID=LotjaGi6g1v0196100.3.exon.24;Parent=LotjaGi6g1v0196100.3
LjG1.1_chr6	PGSB	three_prime_UTR	49262934	49263181	.	+	.	ID=LotjaGi6g1v0196100.3.three_prime_UTR.3;Parent=LotjaGi6g1v0196100.3
LjG1.1_chr6	PGSB	exon	49264280	49264345	.	+	.	ID=LotjaGi6g1v0196100.3.exon.25;Parent=LotjaGi6g1v0196100.3
LjG1.1_chr6	PGSB	three_prime_UTR	49264280	49264345	.	+	.	ID=LotjaGi6g1v0196100.3.three_prime_UTR.4;Parent=LotjaGi6g1v0196100.3
LjG1.1_chr6	PGSB	exon	49264530	49264616	.	+	.	ID=LotjaGi6g1v0196100.3.exon.26;Parent=LotjaGi6g1v0196100.3
LjG1.1_chr6	PGSB	three_prime_UTR	49264530	49264616	.	+	.	ID=LotjaGi6g1v0196100.3.three_prime_UTR.5;Parent=LotjaGi6g1v0196100.3
LjG1.1_chr6	PGSB	exon	49264722	49264838	.	+	.	ID=LotjaGi6g1v0196100.3.exon.27;Parent=LotjaGi6g1v0196100.3
LjG1.1_chr6	PGSB	three_prime_UTR	49264722	49264838	.	+	.	ID=LotjaGi6g1v0196100.3.three_prime_UTR.6;Parent=LotjaGi6g1v0196100.3
LjG1.1_chr6	PGSB	exon	49264990	49265064	.	+	.	ID=LotjaGi6g1v0196100.3.exon.28;Parent=LotjaGi6g1v0196100.3
LjG1.1_chr6	PGSB	three_prime_UTR	49264990	49265064	.	+	.	ID=LotjaGi6g1v0196100.3.three_prime_UTR.7;Parent=LotjaGi6g1v0196100.3
LjG1.1_chr6	PGSB	exon	49265179	49265265	.	+	.	ID=LotjaGi6g1v0196100.3.exon.29;Parent=LotjaGi6g1v0196100.3
LjG1.1_chr6	PGSB	three_prime_UTR	49265179	49265265	.	+	.	ID=LotjaGi6g1v0196100.3.three_prime_UTR.8;Parent=LotjaGi6g1v0196100.3
LjG1.1_chr6	PGSB	exon	49265393	49265434	.	+	.	ID=LotjaGi6g1v0196100.3.exon.30;Parent=LotjaGi6g1v0196100.3
LjG1.1_chr6	PGSB	three_prime_UTR	49265393	49265434	.	+	.	ID=LotjaGi6g1v0196100.3.three_prime_UTR.9;Parent=LotjaGi6g1v0196100.3
LjG1.1_chr6	PGSB	mRNA	49247885	49265434	.	+	.	ID=LotjaGi6g1v0196100.4;Parent=LotjaGi6g1v0196100
LjG1.1_chr6	PGSB	exon	49247885	49248063	.	+	.	ID=LotjaGi6g1v0196100.4.exon.1;Parent=LotjaGi6g1v0196100.4
LjG1.1_chr6	PGSB	five_prime_UTR	49247885	49248063	.	+	.	ID=LotjaGi6g1v0196100.4.five_prime_UTR.1;Parent=LotjaGi6g1v0196100.4
LjG1.1_chr6	PGSB	five_prime_UTR	49248182	49248227	.	+	.	ID=LotjaGi6g1v0196100.4.five_prime_UTR.2;Parent=LotjaGi6g1v0196100.4
LjG1.1_chr6	PGSB	exon	49248182	49248339	.	+	.	ID=LotjaGi6g1v0196100.4.exon.2;Parent=LotjaGi6g1v0196100.4
LjG1.1_chr6	PGSB	CDS	49248228	49248339	.	+	0	ID=LotjaGi6g1v0196100.4.CDS.1;Parent=LotjaGi6g1v0196100.4
LjG1.1_chr6	PGSB	exon	49248865	49249130	.	+	.	ID=LotjaGi6g1v0196100.4.exon.3;Parent=LotjaGi6g1v0196100.4
LjG1.1_chr6	PGSB	CDS	49248865	49249130	.	+	2	ID=LotjaGi6g1v0196100.4.CDS.2;Parent=LotjaGi6g1v0196100.4
LjG1.1_chr6	PGSB	exon	49249224	49249442	.	+	.	ID=LotjaGi6g1v0196100.4.exon.4;Parent=LotjaGi6g1v0196100.4
LjG1.1_chr6	PGSB	CDS	49249224	49249442	.	+	0	ID=LotjaGi6g1v0196100.4.CDS.3;Parent=LotjaGi6g1v0196100.4
LjG1.1_chr6	PGSB	exon	49249527	49249635	.	+	.	ID=LotjaGi6g1v0196100.4.exon.5;Parent=LotjaGi6g1v0196100.4
LjG1.1_chr6	PGSB	CDS	49249527	49249635	.	+	0	ID=LotjaGi6g1v0196100.4.CDS.4;Parent=LotjaGi6g1v0196100.4
LjG1.1_chr6	PGSB	exon	49249721	49249836	.	+	.	ID=LotjaGi6g1v0196100.4.exon.6;Parent=LotjaGi6g1v0196100.4
LjG1.1_chr6	PGSB	CDS	49249721	49249836	.	+	2	ID=LotjaGi6g1v0196100.4.CDS.5;Parent=LotjaGi6g1v0196100.4
LjG1.1_chr6	PGSB	exon	49253608	49253706	.	+	.	ID=LotjaGi6g1v0196100.4.exon.7;Parent=LotjaGi6g1v0196100.4
LjG1.1_chr6	PGSB	CDS	49253608	49253706	.	+	0	ID=LotjaGi6g1v0196100.4.CDS.6;Parent=LotjaGi6g1v0196100.4
LjG1.1_chr6	PGSB	exon	49254179	49254288	.	+	.	ID=LotjaGi6g1v0196100.4.exon.8;Parent=LotjaGi6g1v0196100.4
LjG1.1_chr6	PGSB	CDS	49254179	49254288	.	+	0	ID=LotjaGi6g1v0196100.4.CDS.7;Parent=LotjaGi6g1v0196100.4
LjG1.1_chr6	PGSB	exon	49255099	49255173	.	+	.	ID=LotjaGi6g1v0196100.4.exon.9;Parent=LotjaGi6g1v0196100.4
LjG1.1_chr6	PGSB	CDS	49255099	49255173	.	+	1	ID=LotjaGi6g1v0196100.4.CDS.8;Parent=LotjaGi6g1v0196100.4
LjG1.1_chr6	PGSB	exon	49256408	49256486	.	+	.	ID=LotjaGi6g1v0196100.4.exon.10;Parent=LotjaGi6g1v0196100.4
LjG1.1_chr6	PGSB	CDS	49256408	49256486	.	+	1	ID=LotjaGi6g1v0196100.4.CDS.9;Parent=LotjaGi6g1v0196100.4
LjG1.1_chr6	PGSB	exon	49256572	49256718	.	+	.	ID=LotjaGi6g1v0196100.4.exon.11;Parent=LotjaGi6g1v0196100.4
LjG1.1_chr6	PGSB	CDS	49256572	49256718	.	+	0	ID=LotjaGi6g1v0196100.4.CDS.10;Parent=LotjaGi6g1v0196100.4
LjG1.1_chr6	PGSB	exon	49257424	49257504	.	+	.	ID=LotjaGi6g1v0196100.4.exon.12;Parent=LotjaGi6g1v0196100.4
LjG1.1_chr6	PGSB	CDS	49257424	49257504	.	+	0	ID=LotjaGi6g1v0196100.4.CDS.11;Parent=LotjaGi6g1v0196100.4
LjG1.1_chr6	PGSB	exon	49257620	49257739	.	+	.	ID=LotjaGi6g1v0196100.4.exon.13;Parent=LotjaGi6g1v0196100.4
LjG1.1_chr6	PGSB	CDS	49257620	49257739	.	+	0	ID=LotjaGi6g1v0196100.4.CDS.12;Parent=LotjaGi6g1v0196100.4
LjG1.1_chr6	PGSB	exon	49258661	49258783	.	+	.	ID=LotjaGi6g1v0196100.4.exon.14;Parent=LotjaGi6g1v0196100.4
LjG1.1_chr6	PGSB	CDS	49258661	49258783	.	+	0	ID=LotjaGi6g1v0196100.4.CDS.13;Parent=LotjaGi6g1v0196100.4
LjG1.1_chr6	PGSB	exon	49259264	49259341	.	+	.	ID=LotjaGi6g1v0196100.4.exon.15;Parent=LotjaGi6g1v0196100.4
LjG1.1_chr6	PGSB	CDS	49259264	49259341	.	+	0	ID=LotjaGi6g1v0196100.4.CDS.14;Parent=LotjaGi6g1v0196100.4
LjG1.1_chr6	PGSB	exon	49259435	49259523	.	+	.	ID=LotjaGi6g1v0196100.4.exon.16;Parent=LotjaGi6g1v0196100.4
LjG1.1_chr6	PGSB	CDS	49259435	49259523	.	+	0	ID=LotjaGi6g1v0196100.4.CDS.15;Parent=LotjaGi6g1v0196100.4
LjG1.1_chr6	PGSB	exon	49259604	49259712	.	+	.	ID=LotjaGi6g1v0196100.4.exon.17;Parent=LotjaGi6g1v0196100.4
LjG1.1_chr6	PGSB	CDS	49259604	49259712	.	+	1	ID=LotjaGi6g1v0196100.4.CDS.16;Parent=LotjaGi6g1v0196100.4
LjG1.1_chr6	PGSB	exon	49260615	49260683	.	+	.	ID=LotjaGi6g1v0196100.4.exon.18;Parent=LotjaGi6g1v0196100.4
LjG1.1_chr6	PGSB	CDS	49260615	49260683	.	+	0	ID=LotjaGi6g1v0196100.4.CDS.17;Parent=LotjaGi6g1v0196100.4
LjG1.1_chr6	PGSB	exon	49261744	49261854	.	+	.	ID=LotjaGi6g1v0196100.4.exon.19;Parent=LotjaGi6g1v0196100.4
LjG1.1_chr6	PGSB	CDS	49261744	49261854	.	+	0	ID=LotjaGi6g1v0196100.4.CDS.18;Parent=LotjaGi6g1v0196100.4
LjG1.1_chr6	PGSB	exon	49262097	49262152	.	+	.	ID=LotjaGi6g1v0196100.4.exon.20;Parent=LotjaGi6g1v0196100.4
LjG1.1_chr6	PGSB	CDS	49262097	49262152	.	+	0	ID=LotjaGi6g1v0196100.4.CDS.19;Parent=LotjaGi6g1v0196100.4
LjG1.1_chr6	PGSB	exon	49262284	49262461	.	+	.	ID=LotjaGi6g1v0196100.4.exon.21;Parent=LotjaGi6g1v0196100.4
LjG1.1_chr6	PGSB	CDS	49262284	49262461	.	+	1	ID=LotjaGi6g1v0196100.4.CDS.20;Parent=LotjaGi6g1v0196100.4
LjG1.1_chr6	PGSB	exon	49262537	49262638	.	+	.	ID=LotjaGi6g1v0196100.4.exon.22;Parent=LotjaGi6g1v0196100.4
LjG1.1_chr6	PGSB	CDS	49262537	49262638	.	+	0	ID=LotjaGi6g1v0196100.4.CDS.21;Parent=LotjaGi6g1v0196100.4
LjG1.1_chr6	PGSB	exon	49262725	49262770	.	+	.	ID=LotjaGi6g1v0196100.4.exon.23;Parent=LotjaGi6g1v0196100.4
LjG1.1_chr6	PGSB	CDS	49262725	49262770	.	+	0	ID=LotjaGi6g1v0196100.4.CDS.22;Parent=LotjaGi6g1v0196100.4
LjG1.1_chr6	PGSB	CDS	49262847	49262905	.	+	2	ID=LotjaGi6g1v0196100.4.CDS.23;Parent=LotjaGi6g1v0196100.4
LjG1.1_chr6	PGSB	exon	49262847	49263064	.	+	.	ID=LotjaGi6g1v0196100.4.exon.24;Parent=LotjaGi6g1v0196100.4
LjG1.1_chr6	PGSB	three_prime_UTR	49262906	49263064	.	+	.	ID=LotjaGi6g1v0196100.4.three_prime_UTR.3;Parent=LotjaGi6g1v0196100.4
LjG1.1_chr6	PGSB	exon	49263116	49263181	.	+	.	ID=LotjaGi6g1v0196100.4.exon.25;Parent=LotjaGi6g1v0196100.4
LjG1.1_chr6	PGSB	three_prime_UTR	49263116	49263181	.	+	.	ID=LotjaGi6g1v0196100.4.three_prime_UTR.4;Parent=LotjaGi6g1v0196100.4
LjG1.1_chr6	PGSB	exon	49264280	49264345	.	+	.	ID=LotjaGi6g1v0196100.4.exon.26;Parent=LotjaGi6g1v0196100.4
LjG1.1_chr6	PGSB	three_prime_UTR	49264280	49264345	.	+	.	ID=LotjaGi6g1v0196100.4.three_prime_UTR.5;Parent=LotjaGi6g1v0196100.4
LjG1.1_chr6	PGSB	exon	49264530	49264616	.	+	.	ID=LotjaGi6g1v0196100.4.exon.27;Parent=LotjaGi6g1v0196100.4
LjG1.1_chr6	PGSB	three_prime_UTR	49264530	49264616	.	+	.	ID=LotjaGi6g1v0196100.4.three_prime_UTR.6;Parent=LotjaGi6g1v0196100.4
LjG1.1_chr6	PGSB	exon	49264722	49264838	.	+	.	ID=LotjaGi6g1v0196100.4.exon.28;Parent=LotjaGi6g1v0196100.4
LjG1.1_chr6	PGSB	three_prime_UTR	49264722	49264838	.	+	.	ID=LotjaGi6g1v0196100.4.three_prime_UTR.7;Parent=LotjaGi6g1v0196100.4
LjG1.1_chr6	PGSB	exon	49264990	49265064	.	+	.	ID=LotjaGi6g1v0196100.4.exon.29;Parent=LotjaGi6g1v0196100.4
LjG1.1_chr6	PGSB	three_prime_UTR	49264990	49265064	.	+	.	ID=LotjaGi6g1v0196100.4.three_prime_UTR.8;Parent=LotjaGi6g1v0196100.4
LjG1.1_chr6	PGSB	exon	49265179	49265265	.	+	.	ID=LotjaGi6g1v0196100.4.exon.30;Parent=LotjaGi6g1v0196100.4
LjG1.1_chr6	PGSB	three_prime_UTR	49265179	49265265	.	+	.	ID=LotjaGi6g1v0196100.4.three_prime_UTR.9;Parent=LotjaGi6g1v0196100.4
LjG1.1_chr6	PGSB	exon	49265393	49265434	.	+	.	ID=LotjaGi6g1v0196100.4.exon.31;Parent=LotjaGi6g1v0196100.4
LjG1.1_chr6	PGSB	three_prime_UTR	49265393	49265434	.	+	.	ID=LotjaGi6g1v0196100.4.three_prime_UTR.10;Parent=LotjaGi6g1v0196100.4
LjG1.1_chr6	PGSB	mRNA	49247885	49265434	.	+	.	ID=LotjaGi6g1v0196100.5;Parent=LotjaGi6g1v0196100
LjG1.1_chr6	PGSB	exon	49247885	49248063	.	+	.	ID=LotjaGi6g1v0196100.5.exon.1;Parent=LotjaGi6g1v0196100.5
LjG1.1_chr6	PGSB	exon	49248182	49248339	.	+	.	ID=LotjaGi6g1v0196100.5.exon.2;Parent=LotjaGi6g1v0196100.5
LjG1.1_chr6	PGSB	CDS	49248228	49248339	.	+	0	ID=LotjaGi6g1v0196100.5.CDS.1;Parent=LotjaGi6g1v0196100.5
LjG1.1_chr6	PGSB	exon	49248865	49249130	.	+	.	ID=LotjaGi6g1v0196100.5.exon.3;Parent=LotjaGi6g1v0196100.5
LjG1.1_chr6	PGSB	CDS	49248865	49249130	.	+	2	ID=LotjaGi6g1v0196100.5.CDS.2;Parent=LotjaGi6g1v0196100.5
LjG1.1_chr6	PGSB	exon	49249224	49249442	.	+	.	ID=LotjaGi6g1v0196100.5.exon.4;Parent=LotjaGi6g1v0196100.5
LjG1.1_chr6	PGSB	CDS	49249224	49249442	.	+	0	ID=LotjaGi6g1v0196100.5.CDS.3;Parent=LotjaGi6g1v0196100.5
LjG1.1_chr6	PGSB	exon	49249527	49249635	.	+	.	ID=LotjaGi6g1v0196100.5.exon.5;Parent=LotjaGi6g1v0196100.5
LjG1.1_chr6	PGSB	CDS	49249527	49249635	.	+	0	ID=LotjaGi6g1v0196100.5.CDS.4;Parent=LotjaGi6g1v0196100.5
LjG1.1_chr6	PGSB	exon	49249721	49249836	.	+	.	ID=LotjaGi6g1v0196100.5.exon.6;Parent=LotjaGi6g1v0196100.5
LjG1.1_chr6	PGSB	CDS	49249721	49249836	.	+	2	ID=LotjaGi6g1v0196100.5.CDS.5;Parent=LotjaGi6g1v0196100.5
LjG1.1_chr6	PGSB	exon	49253608	49253706	.	+	.	ID=LotjaGi6g1v0196100.5.exon.7;Parent=LotjaGi6g1v0196100.5
LjG1.1_chr6	PGSB	CDS	49253608	49253706	.	+	0	ID=LotjaGi6g1v0196100.5.CDS.6;Parent=LotjaGi6g1v0196100.5
LjG1.1_chr6	PGSB	exon	49254179	49254288	.	+	.	ID=LotjaGi6g1v0196100.5.exon.8;Parent=LotjaGi6g1v0196100.5
LjG1.1_chr6	PGSB	CDS	49254179	49254288	.	+	0	ID=LotjaGi6g1v0196100.5.CDS.7;Parent=LotjaGi6g1v0196100.5
LjG1.1_chr6	PGSB	exon	49255099	49255173	.	+	.	ID=LotjaGi6g1v0196100.5.exon.9;Parent=LotjaGi6g1v0196100.5
LjG1.1_chr6	PGSB	CDS	49255099	49255173	.	+	1	ID=LotjaGi6g1v0196100.5.CDS.8;Parent=LotjaGi6g1v0196100.5
LjG1.1_chr6	PGSB	exon	49256408	49256486	.	+	.	ID=LotjaGi6g1v0196100.5.exon.10;Parent=LotjaGi6g1v0196100.5
LjG1.1_chr6	PGSB	CDS	49256408	49256486	.	+	1	ID=LotjaGi6g1v0196100.5.CDS.9;Parent=LotjaGi6g1v0196100.5
LjG1.1_chr6	PGSB	exon	49256572	49256718	.	+	.	ID=LotjaGi6g1v0196100.5.exon.11;Parent=LotjaGi6g1v0196100.5
LjG1.1_chr6	PGSB	CDS	49256572	49256718	.	+	0	ID=LotjaGi6g1v0196100.5.CDS.10;Parent=LotjaGi6g1v0196100.5
LjG1.1_chr6	PGSB	exon	49257424	49257504	.	+	.	ID=LotjaGi6g1v0196100.5.exon.12;Parent=LotjaGi6g1v0196100.5
LjG1.1_chr6	PGSB	CDS	49257424	49257504	.	+	0	ID=LotjaGi6g1v0196100.5.CDS.11;Parent=LotjaGi6g1v0196100.5
LjG1.1_chr6	PGSB	exon	49257620	49257739	.	+	.	ID=LotjaGi6g1v0196100.5.exon.13;Parent=LotjaGi6g1v0196100.5
LjG1.1_chr6	PGSB	CDS	49257620	49257739	.	+	0	ID=LotjaGi6g1v0196100.5.CDS.12;Parent=LotjaGi6g1v0196100.5
LjG1.1_chr6	PGSB	exon	49258661	49258783	.	+	.	ID=LotjaGi6g1v0196100.5.exon.14;Parent=LotjaGi6g1v0196100.5
LjG1.1_chr6	PGSB	CDS	49258661	49258783	.	+	0	ID=LotjaGi6g1v0196100.5.CDS.13;Parent=LotjaGi6g1v0196100.5
LjG1.1_chr6	PGSB	exon	49259264	49259341	.	+	.	ID=LotjaGi6g1v0196100.5.exon.15;Parent=LotjaGi6g1v0196100.5
LjG1.1_chr6	PGSB	CDS	49259264	49259341	.	+	0	ID=LotjaGi6g1v0196100.5.CDS.14;Parent=LotjaGi6g1v0196100.5
LjG1.1_chr6	PGSB	exon	49259435	49259523	.	+	.	ID=LotjaGi6g1v0196100.5.exon.16;Parent=LotjaGi6g1v0196100.5
LjG1.1_chr6	PGSB	CDS	49259435	49259523	.	+	0	ID=LotjaGi6g1v0196100.5.CDS.15;Parent=LotjaGi6g1v0196100.5
LjG1.1_chr6	PGSB	exon	49259604	49259712	.	+	.	ID=LotjaGi6g1v0196100.5.exon.17;Parent=LotjaGi6g1v0196100.5
LjG1.1_chr6	PGSB	CDS	49259604	49259712	.	+	1	ID=LotjaGi6g1v0196100.5.CDS.16;Parent=LotjaGi6g1v0196100.5
LjG1.1_chr6	PGSB	exon	49260615	49260683	.	+	.	ID=LotjaGi6g1v0196100.5.exon.18;Parent=LotjaGi6g1v0196100.5
LjG1.1_chr6	PGSB	CDS	49260615	49260683	.	+	0	ID=LotjaGi6g1v0196100.5.CDS.17;Parent=LotjaGi6g1v0196100.5
LjG1.1_chr6	PGSB	exon	49261744	49261854	.	+	.	ID=LotjaGi6g1v0196100.5.exon.19;Parent=LotjaGi6g1v0196100.5
LjG1.1_chr6	PGSB	CDS	49261744	49261854	.	+	0	ID=LotjaGi6g1v0196100.5.CDS.18;Parent=LotjaGi6g1v0196100.5
LjG1.1_chr6	PGSB	exon	49262097	49262152	.	+	.	ID=LotjaGi6g1v0196100.5.exon.20;Parent=LotjaGi6g1v0196100.5
LjG1.1_chr6	PGSB	CDS	49262097	49262152	.	+	0	ID=LotjaGi6g1v0196100.5.CDS.19;Parent=LotjaGi6g1v0196100.5
LjG1.1_chr6	PGSB	exon	49262284	49262461	.	+	.	ID=LotjaGi6g1v0196100.5.exon.21;Parent=LotjaGi6g1v0196100.5
LjG1.1_chr6	PGSB	CDS	49262284	49262461	.	+	1	ID=LotjaGi6g1v0196100.5.CDS.20;Parent=LotjaGi6g1v0196100.5
LjG1.1_chr6	PGSB	exon	49262537	49262638	.	+	.	ID=LotjaGi6g1v0196100.5.exon.22;Parent=LotjaGi6g1v0196100.5
LjG1.1_chr6	PGSB	CDS	49262537	49262638	.	+	0	ID=LotjaGi6g1v0196100.5.CDS.21;Parent=LotjaGi6g1v0196100.5
LjG1.1_chr6	PGSB	exon	49262725	49262796	.	+	.	ID=LotjaGi6g1v0196100.5.exon.23;Parent=LotjaGi6g1v0196100.5
LjG1.1_chr6	PGSB	CDS	49262725	49262796	.	+	0	ID=LotjaGi6g1v0196100.5.CDS.22;Parent=LotjaGi6g1v0196100.5
LjG1.1_chr6	PGSB	exon	49263116	49263181	.	+	.	ID=LotjaGi6g1v0196100.5.exon.24;Parent=LotjaGi6g1v0196100.5
LjG1.1_chr6	PGSB	CDS	49263116	49263181	.	+	0	ID=LotjaGi6g1v0196100.5.CDS.23;Parent=LotjaGi6g1v0196100.5
LjG1.1_chr6	PGSB	exon	49264280	49264345	.	+	.	ID=LotjaGi6g1v0196100.5.exon.25;Parent=LotjaGi6g1v0196100.5
LjG1.1_chr6	PGSB	CDS	49264280	49264345	.	+	0	ID=LotjaGi6g1v0196100.5.CDS.24;Parent=LotjaGi6g1v0196100.5
LjG1.1_chr6	PGSB	exon	49264530	49264616	.	+	.	ID=LotjaGi6g1v0196100.5.exon.26;Parent=LotjaGi6g1v0196100.5
LjG1.1_chr6	PGSB	CDS	49264530	49264616	.	+	0	ID=LotjaGi6g1v0196100.5.CDS.25;Parent=LotjaGi6g1v0196100.5
LjG1.1_chr6	PGSB	exon	49264722	49264838	.	+	.	ID=LotjaGi6g1v0196100.5.exon.27;Parent=LotjaGi6g1v0196100.5
LjG1.1_chr6	PGSB	CDS	49264722	49264838	.	+	0	ID=LotjaGi6g1v0196100.5.CDS.26;Parent=LotjaGi6g1v0196100.5
LjG1.1_chr6	PGSB	exon	49264990	49265064	.	+	.	ID=LotjaGi6g1v0196100.5.exon.28;Parent=LotjaGi6g1v0196100.5
LjG1.1_chr6	PGSB	CDS	49264990	49265064	.	+	0	ID=LotjaGi6g1v0196100.5.CDS.27;Parent=LotjaGi6g1v0196100.5
LjG1.1_chr6	PGSB	exon	49265179	49265265	.	+	.	ID=LotjaGi6g1v0196100.5.exon.29;Parent=LotjaGi6g1v0196100.5
LjG1.1_chr6	PGSB	CDS	49265179	49265265	.	+	0	ID=LotjaGi6g1v0196100.5.CDS.28;Parent=LotjaGi6g1v0196100.5
LjG1.1_chr6	PGSB	exon	49265393	49265434	.	+	.	ID=LotjaGi6g1v0196100.5.exon.30;Parent=LotjaGi6g1v0196100.5
LjG1.1_chr6	PGSB	CDS	49265393	49265434	.	+	0	ID=LotjaGi6g1v0196100.5.CDS.29;Parent=LotjaGi6g1v0196100.5
###
LjG1.1_chr6	PGSB	gene	49281709	49313981	.	+	.	ID=LotjaGi6g1v0196200
LjG1.1_chr6	PGSB	mRNA	49281709	49313981	.	+	.	ID=LotjaGi6g1v0196200.1;Parent=LotjaGi6g1v0196200
LjG1.1_chr6	PGSB	exon	49281709	49281907	.	+	.	ID=LotjaGi6g1v0196200.1.exon.1;Parent=LotjaGi6g1v0196200.1
LjG1.1_chr6	PGSB	five_prime_UTR	49281709	49281907	.	+	.	ID=LotjaGi6g1v0196200.1.five_prime_UTR.1;Parent=LotjaGi6g1v0196200.1
LjG1.1_chr6	PGSB	exon	49282386	49282531	.	+	.	ID=LotjaGi6g1v0196200.1.exon.2;Parent=LotjaGi6g1v0196200.1
LjG1.1_chr6	PGSB	five_prime_UTR	49282386	49282531	.	+	.	ID=LotjaGi6g1v0196200.1.five_prime_UTR.2;Parent=LotjaGi6g1v0196200.1
LjG1.1_chr6	PGSB	five_prime_UTR	49282983	49282987	.	+	.	ID=LotjaGi6g1v0196200.1.five_prime_UTR.3;Parent=LotjaGi6g1v0196200.1
LjG1.1_chr6	PGSB	exon	49282983	49283087	.	+	.	ID=LotjaGi6g1v0196200.1.exon.3;Parent=LotjaGi6g1v0196200.1
LjG1.1_chr6	PGSB	CDS	49282988	49283087	.	+	0	ID=LotjaGi6g1v0196200.1.CDS.1;Parent=LotjaGi6g1v0196200.1
LjG1.1_chr6	PGSB	exon	49283202	49283329	.	+	.	ID=LotjaGi6g1v0196200.1.exon.4;Parent=LotjaGi6g1v0196200.1
LjG1.1_chr6	PGSB	CDS	49283202	49283329	.	+	2	ID=LotjaGi6g1v0196200.1.CDS.2;Parent=LotjaGi6g1v0196200.1
LjG1.1_chr6	PGSB	exon	49283456	49283659	.	+	.	ID=LotjaGi6g1v0196200.1.exon.5;Parent=LotjaGi6g1v0196200.1
LjG1.1_chr6	PGSB	CDS	49283456	49283659	.	+	0	ID=LotjaGi6g1v0196200.1.CDS.3;Parent=LotjaGi6g1v0196200.1
LjG1.1_chr6	PGSB	exon	49283776	49283847	.	+	.	ID=LotjaGi6g1v0196200.1.exon.6;Parent=LotjaGi6g1v0196200.1
LjG1.1_chr6	PGSB	CDS	49283776	49283847	.	+	0	ID=LotjaGi6g1v0196200.1.CDS.4;Parent=LotjaGi6g1v0196200.1
LjG1.1_chr6	PGSB	exon	49284323	49284409	.	+	.	ID=LotjaGi6g1v0196200.1.exon.7;Parent=LotjaGi6g1v0196200.1
LjG1.1_chr6	PGSB	CDS	49284323	49284409	.	+	0	ID=LotjaGi6g1v0196200.1.CDS.5;Parent=LotjaGi6g1v0196200.1
LjG1.1_chr6	PGSB	exon	49284502	49284535	.	+	.	ID=LotjaGi6g1v0196200.1.exon.8;Parent=LotjaGi6g1v0196200.1
LjG1.1_chr6	PGSB	CDS	49284502	49284535	.	+	0	ID=LotjaGi6g1v0196200.1.CDS.6;Parent=LotjaGi6g1v0196200.1
LjG1.1_chr6	PGSB	exon	49284652	49284706	.	+	.	ID=LotjaGi6g1v0196200.1.exon.9;Parent=LotjaGi6g1v0196200.1
LjG1.1_chr6	PGSB	CDS	49284652	49284706	.	+	2	ID=LotjaGi6g1v0196200.1.CDS.7;Parent=LotjaGi6g1v0196200.1
LjG1.1_chr6	PGSB	exon	49284968	49285027	.	+	.	ID=LotjaGi6g1v0196200.1.exon.10;Parent=LotjaGi6g1v0196200.1
LjG1.1_chr6	PGSB	CDS	49284968	49285027	.	+	1	ID=LotjaGi6g1v0196200.1.CDS.8;Parent=LotjaGi6g1v0196200.1
LjG1.1_chr6	PGSB	exon	49285209	49285280	.	+	.	ID=LotjaGi6g1v0196200.1.exon.11;Parent=LotjaGi6g1v0196200.1
LjG1.1_chr6	PGSB	CDS	49285209	49285280	.	+	1	ID=LotjaGi6g1v0196200.1.CDS.9;Parent=LotjaGi6g1v0196200.1
LjG1.1_chr6	PGSB	exon	49287847	49287910	.	+	.	ID=LotjaGi6g1v0196200.1.exon.12;Parent=LotjaGi6g1v0196200.1
LjG1.1_chr6	PGSB	CDS	49287847	49287910	.	+	1	ID=LotjaGi6g1v0196200.1.CDS.10;Parent=LotjaGi6g1v0196200.1
LjG1.1_chr6	PGSB	exon	49288256	49288335	.	+	.	ID=LotjaGi6g1v0196200.1.exon.13;Parent=LotjaGi6g1v0196200.1
LjG1.1_chr6	PGSB	CDS	49288256	49288335	.	+	0	ID=LotjaGi6g1v0196200.1.CDS.11;Parent=LotjaGi6g1v0196200.1
LjG1.1_chr6	PGSB	exon	49288503	49288570	.	+	.	ID=LotjaGi6g1v0196200.1.exon.14;Parent=LotjaGi6g1v0196200.1
LjG1.1_chr6	PGSB	CDS	49288503	49288570	.	+	1	ID=LotjaGi6g1v0196200.1.CDS.12;Parent=LotjaGi6g1v0196200.1
LjG1.1_chr6	PGSB	exon	49288672	49288729	.	+	.	ID=LotjaGi6g1v0196200.1.exon.15;Parent=LotjaGi6g1v0196200.1
LjG1.1_chr6	PGSB	CDS	49288672	49288729	.	+	2	ID=LotjaGi6g1v0196200.1.CDS.13;Parent=LotjaGi6g1v0196200.1
LjG1.1_chr6	PGSB	exon	49288936	49288993	.	+	.	ID=LotjaGi6g1v0196200.1.exon.16;Parent=LotjaGi6g1v0196200.1
LjG1.1_chr6	PGSB	CDS	49288936	49288993	.	+	1	ID=LotjaGi6g1v0196200.1.CDS.14;Parent=LotjaGi6g1v0196200.1
LjG1.1_chr6	PGSB	exon	49289064	49289132	.	+	.	ID=LotjaGi6g1v0196200.1.exon.17;Parent=LotjaGi6g1v0196200.1
LjG1.1_chr6	PGSB	CDS	49289064	49289132	.	+	0	ID=LotjaGi6g1v0196200.1.CDS.15;Parent=LotjaGi6g1v0196200.1
LjG1.1_chr6	PGSB	exon	49297853	49297921	.	+	.	ID=LotjaGi6g1v0196200.1.exon.18;Parent=LotjaGi6g1v0196200.1
LjG1.1_chr6	PGSB	CDS	49297853	49297921	.	+	0	ID=LotjaGi6g1v0196200.1.CDS.16;Parent=LotjaGi6g1v0196200.1
LjG1.1_chr6	PGSB	exon	49298136	49298225	.	+	.	ID=LotjaGi6g1v0196200.1.exon.19;Parent=LotjaGi6g1v0196200.1
LjG1.1_chr6	PGSB	CDS	49298136	49298225	.	+	0	ID=LotjaGi6g1v0196200.1.CDS.17;Parent=LotjaGi6g1v0196200.1
LjG1.1_chr6	PGSB	exon	49298517	49298603	.	+	.	ID=LotjaGi6g1v0196200.1.exon.20;Parent=LotjaGi6g1v0196200.1
LjG1.1_chr6	PGSB	CDS	49298517	49298603	.	+	0	ID=LotjaGi6g1v0196200.1.CDS.18;Parent=LotjaGi6g1v0196200.1
LjG1.1_chr6	PGSB	exon	49304307	49304422	.	+	.	ID=LotjaGi6g1v0196200.1.exon.21;Parent=LotjaGi6g1v0196200.1
LjG1.1_chr6	PGSB	CDS	49304307	49304422	.	+	0	ID=LotjaGi6g1v0196200.1.CDS.19;Parent=LotjaGi6g1v0196200.1
LjG1.1_chr6	PGSB	exon	49304502	49304568	.	+	.	ID=LotjaGi6g1v0196200.1.exon.22;Parent=LotjaGi6g1v0196200.1
LjG1.1_chr6	PGSB	CDS	49304502	49304568	.	+	1	ID=LotjaGi6g1v0196200.1.CDS.20;Parent=LotjaGi6g1v0196200.1
LjG1.1_chr6	PGSB	exon	49306830	49307870	.	+	.	ID=LotjaGi6g1v0196200.1.exon.23;Parent=LotjaGi6g1v0196200.1
LjG1.1_chr6	PGSB	CDS	49306830	49307870	.	+	0	ID=LotjaGi6g1v0196200.1.CDS.21;Parent=LotjaGi6g1v0196200.1
LjG1.1_chr6	PGSB	exon	49308393	49308455	.	+	.	ID=LotjaGi6g1v0196200.1.exon.24;Parent=LotjaGi6g1v0196200.1
LjG1.1_chr6	PGSB	CDS	49308393	49308455	.	+	0	ID=LotjaGi6g1v0196200.1.CDS.22;Parent=LotjaGi6g1v0196200.1
LjG1.1_chr6	PGSB	exon	49309721	49309844	.	+	.	ID=LotjaGi6g1v0196200.1.exon.25;Parent=LotjaGi6g1v0196200.1
LjG1.1_chr6	PGSB	CDS	49309721	49309844	.	+	0	ID=LotjaGi6g1v0196200.1.CDS.23;Parent=LotjaGi6g1v0196200.1
LjG1.1_chr6	PGSB	exon	49309922	49310022	.	+	.	ID=LotjaGi6g1v0196200.1.exon.26;Parent=LotjaGi6g1v0196200.1
LjG1.1_chr6	PGSB	CDS	49309922	49310022	.	+	2	ID=LotjaGi6g1v0196200.1.CDS.24;Parent=LotjaGi6g1v0196200.1
LjG1.1_chr6	PGSB	exon	49312416	49312478	.	+	.	ID=LotjaGi6g1v0196200.1.exon.27;Parent=LotjaGi6g1v0196200.1
LjG1.1_chr6	PGSB	CDS	49312416	49312478	.	+	0	ID=LotjaGi6g1v0196200.1.CDS.25;Parent=LotjaGi6g1v0196200.1
LjG1.1_chr6	PGSB	exon	49312569	49312641	.	+	.	ID=LotjaGi6g1v0196200.1.exon.28;Parent=LotjaGi6g1v0196200.1
LjG1.1_chr6	PGSB	CDS	49312569	49312641	.	+	0	ID=LotjaGi6g1v0196200.1.CDS.26;Parent=LotjaGi6g1v0196200.1
LjG1.1_chr6	PGSB	CDS	49312915	49312958	.	+	2	ID=LotjaGi6g1v0196200.1.CDS.27;Parent=LotjaGi6g1v0196200.1
LjG1.1_chr6	PGSB	exon	49312915	49313981	.	+	.	ID=LotjaGi6g1v0196200.1.exon.29;Parent=LotjaGi6g1v0196200.1
LjG1.1_chr6	PGSB	three_prime_UTR	49312959	49313981	.	+	.	ID=LotjaGi6g1v0196200.1.three_prime_UTR.4;Parent=LotjaGi6g1v0196200.1
LjG1.1_chr6	PGSB	mRNA	49281719	49313981	.	+	.	ID=LotjaGi6g1v0196200.2;Parent=LotjaGi6g1v0196200
LjG1.1_chr6	PGSB	exon	49281719	49281907	.	+	.	ID=LotjaGi6g1v0196200.2.exon.1;Parent=LotjaGi6g1v0196200.2
LjG1.1_chr6	PGSB	five_prime_UTR	49281719	49281907	.	+	.	ID=LotjaGi6g1v0196200.2.five_prime_UTR.1;Parent=LotjaGi6g1v0196200.2
LjG1.1_chr6	PGSB	exon	49282362	49282531	.	+	.	ID=LotjaGi6g1v0196200.2.exon.2;Parent=LotjaGi6g1v0196200.2
LjG1.1_chr6	PGSB	five_prime_UTR	49282362	49282531	.	+	.	ID=LotjaGi6g1v0196200.2.five_prime_UTR.2;Parent=LotjaGi6g1v0196200.2
LjG1.1_chr6	PGSB	exon	49282983	49283087	.	+	.	ID=LotjaGi6g1v0196200.2.exon.3;Parent=LotjaGi6g1v0196200.2
LjG1.1_chr6	PGSB	five_prime_UTR	49282983	49283087	.	+	.	ID=LotjaGi6g1v0196200.2.five_prime_UTR.3;Parent=LotjaGi6g1v0196200.2
LjG1.1_chr6	PGSB	exon	49283202	49283329	.	+	.	ID=LotjaGi6g1v0196200.2.exon.4;Parent=LotjaGi6g1v0196200.2
LjG1.1_chr6	PGSB	five_prime_UTR	49283202	49283329	.	+	.	ID=LotjaGi6g1v0196200.2.five_prime_UTR.4;Parent=LotjaGi6g1v0196200.2
LjG1.1_chr6	PGSB	exon	49283456	49283659	.	+	.	ID=LotjaGi6g1v0196200.2.exon.5;Parent=LotjaGi6g1v0196200.2
LjG1.1_chr6	PGSB	five_prime_UTR	49283456	49283659	.	+	.	ID=LotjaGi6g1v0196200.2.five_prime_UTR.5;Parent=LotjaGi6g1v0196200.2
LjG1.1_chr6	PGSB	exon	49283776	49283847	.	+	.	ID=LotjaGi6g1v0196200.2.exon.6;Parent=LotjaGi6g1v0196200.2
LjG1.1_chr6	PGSB	five_prime_UTR	49283776	49283847	.	+	.	ID=LotjaGi6g1v0196200.2.five_prime_UTR.6;Parent=LotjaGi6g1v0196200.2
LjG1.1_chr6	PGSB	exon	49284323	49284409	.	+	.	ID=LotjaGi6g1v0196200.2.exon.7;Parent=LotjaGi6g1v0196200.2
LjG1.1_chr6	PGSB	five_prime_UTR	49284323	49284409	.	+	.	ID=LotjaGi6g1v0196200.2.five_prime_UTR.7;Parent=LotjaGi6g1v0196200.2
LjG1.1_chr6	PGSB	exon	49284502	49284535	.	+	.	ID=LotjaGi6g1v0196200.2.exon.8;Parent=LotjaGi6g1v0196200.2
LjG1.1_chr6	PGSB	five_prime_UTR	49284502	49284535	.	+	.	ID=LotjaGi6g1v0196200.2.five_prime_UTR.8;Parent=LotjaGi6g1v0196200.2
LjG1.1_chr6	PGSB	exon	49284652	49284706	.	+	.	ID=LotjaGi6g1v0196200.2.exon.9;Parent=LotjaGi6g1v0196200.2
LjG1.1_chr6	PGSB	five_prime_UTR	49284652	49284706	.	+	.	ID=LotjaGi6g1v0196200.2.five_prime_UTR.9;Parent=LotjaGi6g1v0196200.2
LjG1.1_chr6	PGSB	exon	49284968	49285027	.	+	.	ID=LotjaGi6g1v0196200.2.exon.10;Parent=LotjaGi6g1v0196200.2
LjG1.1_chr6	PGSB	five_prime_UTR	49284968	49285027	.	+	.	ID=LotjaGi6g1v0196200.2.five_prime_UTR.10;Parent=LotjaGi6g1v0196200.2
LjG1.1_chr6	PGSB	exon	49285209	49285280	.	+	.	ID=LotjaGi6g1v0196200.2.exon.11;Parent=LotjaGi6g1v0196200.2
LjG1.1_chr6	PGSB	five_prime_UTR	49285209	49285280	.	+	.	ID=LotjaGi6g1v0196200.2.five_prime_UTR.11;Parent=LotjaGi6g1v0196200.2
LjG1.1_chr6	PGSB	exon	49287847	49287910	.	+	.	ID=LotjaGi6g1v0196200.2.exon.12;Parent=LotjaGi6g1v0196200.2
LjG1.1_chr6	PGSB	five_prime_UTR	49287847	49287910	.	+	.	ID=LotjaGi6g1v0196200.2.five_prime_UTR.12;Parent=LotjaGi6g1v0196200.2
LjG1.1_chr6	PGSB	exon	49288256	49288335	.	+	.	ID=LotjaGi6g1v0196200.2.exon.13;Parent=LotjaGi6g1v0196200.2
LjG1.1_chr6	PGSB	five_prime_UTR	49288256	49288335	.	+	.	ID=LotjaGi6g1v0196200.2.five_prime_UTR.13;Parent=LotjaGi6g1v0196200.2
LjG1.1_chr6	PGSB	exon	49288503	49288570	.	+	.	ID=LotjaGi6g1v0196200.2.exon.14;Parent=LotjaGi6g1v0196200.2
LjG1.1_chr6	PGSB	five_prime_UTR	49288503	49288570	.	+	.	ID=LotjaGi6g1v0196200.2.five_prime_UTR.14;Parent=LotjaGi6g1v0196200.2
LjG1.1_chr6	PGSB	exon	49288672	49288729	.	+	.	ID=LotjaGi6g1v0196200.2.exon.15;Parent=LotjaGi6g1v0196200.2
LjG1.1_chr6	PGSB	five_prime_UTR	49288672	49288729	.	+	.	ID=LotjaGi6g1v0196200.2.five_prime_UTR.15;Parent=LotjaGi6g1v0196200.2
LjG1.1_chr6	PGSB	exon	49288936	49288993	.	+	.	ID=LotjaGi6g1v0196200.2.exon.16;Parent=LotjaGi6g1v0196200.2
LjG1.1_chr6	PGSB	five_prime_UTR	49288936	49288993	.	+	.	ID=LotjaGi6g1v0196200.2.five_prime_UTR.16;Parent=LotjaGi6g1v0196200.2
LjG1.1_chr6	PGSB	exon	49289064	49289132	.	+	.	ID=LotjaGi6g1v0196200.2.exon.17;Parent=LotjaGi6g1v0196200.2
LjG1.1_chr6	PGSB	five_prime_UTR	49289064	49289132	.	+	.	ID=LotjaGi6g1v0196200.2.five_prime_UTR.17;Parent=LotjaGi6g1v0196200.2
LjG1.1_chr6	PGSB	five_prime_UTR	49297853	49298222	.	+	.	ID=LotjaGi6g1v0196200.2.five_prime_UTR.18;Parent=LotjaGi6g1v0196200.2
LjG1.1_chr6	PGSB	exon	49297853	49298225	.	+	.	ID=LotjaGi6g1v0196200.2.exon.18;Parent=LotjaGi6g1v0196200.2
LjG1.1_chr6	PGSB	CDS	49298223	49298225	.	+	0	ID=LotjaGi6g1v0196200.2.CDS.1;Parent=LotjaGi6g1v0196200.2
LjG1.1_chr6	PGSB	exon	49298517	49298603	.	+	.	ID=LotjaGi6g1v0196200.2.exon.19;Parent=LotjaGi6g1v0196200.2
LjG1.1_chr6	PGSB	CDS	49298517	49298603	.	+	0	ID=LotjaGi6g1v0196200.2.CDS.2;Parent=LotjaGi6g1v0196200.2
LjG1.1_chr6	PGSB	exon	49304307	49304422	.	+	.	ID=LotjaGi6g1v0196200.2.exon.20;Parent=LotjaGi6g1v0196200.2
LjG1.1_chr6	PGSB	CDS	49304307	49304422	.	+	0	ID=LotjaGi6g1v0196200.2.CDS.3;Parent=LotjaGi6g1v0196200.2
LjG1.1_chr6	PGSB	exon	49304502	49304568	.	+	.	ID=LotjaGi6g1v0196200.2.exon.21;Parent=LotjaGi6g1v0196200.2
LjG1.1_chr6	PGSB	CDS	49304502	49304568	.	+	1	ID=LotjaGi6g1v0196200.2.CDS.4;Parent=LotjaGi6g1v0196200.2
LjG1.1_chr6	PGSB	exon	49306830	49307870	.	+	.	ID=LotjaGi6g1v0196200.2.exon.22;Parent=LotjaGi6g1v0196200.2
LjG1.1_chr6	PGSB	CDS	49306830	49307870	.	+	0	ID=LotjaGi6g1v0196200.2.CDS.5;Parent=LotjaGi6g1v0196200.2
LjG1.1_chr6	PGSB	exon	49308393	49308455	.	+	.	ID=LotjaGi6g1v0196200.2.exon.23;Parent=LotjaGi6g1v0196200.2
LjG1.1_chr6	PGSB	CDS	49308393	49308455	.	+	0	ID=LotjaGi6g1v0196200.2.CDS.6;Parent=LotjaGi6g1v0196200.2
LjG1.1_chr6	PGSB	exon	49309721	49309844	.	+	.	ID=LotjaGi6g1v0196200.2.exon.24;Parent=LotjaGi6g1v0196200.2
LjG1.1_chr6	PGSB	CDS	49309721	49309844	.	+	0	ID=LotjaGi6g1v0196200.2.CDS.7;Parent=LotjaGi6g1v0196200.2
LjG1.1_chr6	PGSB	exon	49309922	49310022	.	+	.	ID=LotjaGi6g1v0196200.2.exon.25;Parent=LotjaGi6g1v0196200.2
LjG1.1_chr6	PGSB	CDS	49309922	49310022	.	+	2	ID=LotjaGi6g1v0196200.2.CDS.8;Parent=LotjaGi6g1v0196200.2
LjG1.1_chr6	PGSB	exon	49312416	49312478	.	+	.	ID=LotjaGi6g1v0196200.2.exon.26;Parent=LotjaGi6g1v0196200.2
LjG1.1_chr6	PGSB	CDS	49312416	49312478	.	+	0	ID=LotjaGi6g1v0196200.2.CDS.9;Parent=LotjaGi6g1v0196200.2
LjG1.1_chr6	PGSB	exon	49312569	49312641	.	+	.	ID=LotjaGi6g1v0196200.2.exon.27;Parent=LotjaGi6g1v0196200.2
LjG1.1_chr6	PGSB	CDS	49312569	49312641	.	+	0	ID=LotjaGi6g1v0196200.2.CDS.10;Parent=LotjaGi6g1v0196200.2
LjG1.1_chr6	PGSB	CDS	49312915	49312958	.	+	2	ID=LotjaGi6g1v0196200.2.CDS.11;Parent=LotjaGi6g1v0196200.2
LjG1.1_chr6	PGSB	exon	49312915	49313981	.	+	.	ID=LotjaGi6g1v0196200.2.exon.28;Parent=LotjaGi6g1v0196200.2
LjG1.1_chr6	PGSB	three_prime_UTR	49312959	49313981	.	+	.	ID=LotjaGi6g1v0196200.2.three_prime_UTR.19;Parent=LotjaGi6g1v0196200.2
LjG1.1_chr6	PGSB	mRNA	49282988	49312940	.	+	.	ID=LotjaGi6g1v0196200.3;Parent=LotjaGi6g1v0196200
LjG1.1_chr6	PGSB	exon	49282988	49283087	.	+	.	ID=LotjaGi6g1v0196200.3.exon.1;Parent=LotjaGi6g1v0196200.3
LjG1.1_chr6	PGSB	CDS	49282988	49283087	.	+	0	ID=LotjaGi6g1v0196200.3.CDS.1;Parent=LotjaGi6g1v0196200.3
LjG1.1_chr6	PGSB	exon	49283202	49283329	.	+	.	ID=LotjaGi6g1v0196200.3.exon.2;Parent=LotjaGi6g1v0196200.3
LjG1.1_chr6	PGSB	CDS	49283202	49283329	.	+	2	ID=LotjaGi6g1v0196200.3.CDS.2;Parent=LotjaGi6g1v0196200.3
LjG1.1_chr6	PGSB	exon	49283456	49283659	.	+	.	ID=LotjaGi6g1v0196200.3.exon.3;Parent=LotjaGi6g1v0196200.3
LjG1.1_chr6	PGSB	CDS	49283456	49283659	.	+	0	ID=LotjaGi6g1v0196200.3.CDS.3;Parent=LotjaGi6g1v0196200.3
LjG1.1_chr6	PGSB	exon	49283776	49283847	.	+	.	ID=LotjaGi6g1v0196200.3.exon.4;Parent=LotjaGi6g1v0196200.3
LjG1.1_chr6	PGSB	CDS	49283776	49283847	.	+	0	ID=LotjaGi6g1v0196200.3.CDS.4;Parent=LotjaGi6g1v0196200.3
LjG1.1_chr6	PGSB	exon	49284323	49284409	.	+	.	ID=LotjaGi6g1v0196200.3.exon.5;Parent=LotjaGi6g1v0196200.3
LjG1.1_chr6	PGSB	CDS	49284323	49284409	.	+	0	ID=LotjaGi6g1v0196200.3.CDS.5;Parent=LotjaGi6g1v0196200.3
LjG1.1_chr6	PGSB	exon	49284502	49284535	.	+	.	ID=LotjaGi6g1v0196200.3.exon.6;Parent=LotjaGi6g1v0196200.3
LjG1.1_chr6	PGSB	CDS	49284502	49284535	.	+	0	ID=LotjaGi6g1v0196200.3.CDS.6;Parent=LotjaGi6g1v0196200.3
LjG1.1_chr6	PGSB	exon	49284652	49284706	.	+	.	ID=LotjaGi6g1v0196200.3.exon.7;Parent=LotjaGi6g1v0196200.3
LjG1.1_chr6	PGSB	CDS	49284652	49284706	.	+	2	ID=LotjaGi6g1v0196200.3.CDS.7;Parent=LotjaGi6g1v0196200.3
LjG1.1_chr6	PGSB	exon	49284968	49285027	.	+	.	ID=LotjaGi6g1v0196200.3.exon.8;Parent=LotjaGi6g1v0196200.3
LjG1.1_chr6	PGSB	CDS	49284968	49285027	.	+	1	ID=LotjaGi6g1v0196200.3.CDS.8;Parent=LotjaGi6g1v0196200.3
LjG1.1_chr6	PGSB	exon	49285209	49285280	.	+	.	ID=LotjaGi6g1v0196200.3.exon.9;Parent=LotjaGi6g1v0196200.3
LjG1.1_chr6	PGSB	CDS	49285209	49285280	.	+	1	ID=LotjaGi6g1v0196200.3.CDS.9;Parent=LotjaGi6g1v0196200.3
LjG1.1_chr6	PGSB	exon	49287847	49287910	.	+	.	ID=LotjaGi6g1v0196200.3.exon.10;Parent=LotjaGi6g1v0196200.3
LjG1.1_chr6	PGSB	CDS	49287847	49287910	.	+	1	ID=LotjaGi6g1v0196200.3.CDS.10;Parent=LotjaGi6g1v0196200.3
LjG1.1_chr6	PGSB	exon	49288256	49288335	.	+	.	ID=LotjaGi6g1v0196200.3.exon.11;Parent=LotjaGi6g1v0196200.3
LjG1.1_chr6	PGSB	CDS	49288256	49288335	.	+	0	ID=LotjaGi6g1v0196200.3.CDS.11;Parent=LotjaGi6g1v0196200.3
LjG1.1_chr6	PGSB	exon	49288503	49288570	.	+	.	ID=LotjaGi6g1v0196200.3.exon.12;Parent=LotjaGi6g1v0196200.3
LjG1.1_chr6	PGSB	CDS	49288503	49288570	.	+	1	ID=LotjaGi6g1v0196200.3.CDS.12;Parent=LotjaGi6g1v0196200.3
LjG1.1_chr6	PGSB	exon	49288672	49288729	.	+	.	ID=LotjaGi6g1v0196200.3.exon.13;Parent=LotjaGi6g1v0196200.3
LjG1.1_chr6	PGSB	CDS	49288672	49288729	.	+	2	ID=LotjaGi6g1v0196200.3.CDS.13;Parent=LotjaGi6g1v0196200.3
LjG1.1_chr6	PGSB	exon	49288936	49288993	.	+	.	ID=LotjaGi6g1v0196200.3.exon.14;Parent=LotjaGi6g1v0196200.3
LjG1.1_chr6	PGSB	CDS	49288936	49288993	.	+	1	ID=LotjaGi6g1v0196200.3.CDS.14;Parent=LotjaGi6g1v0196200.3
LjG1.1_chr6	PGSB	exon	49289064	49289132	.	+	.	ID=LotjaGi6g1v0196200.3.exon.15;Parent=LotjaGi6g1v0196200.3
LjG1.1_chr6	PGSB	CDS	49289064	49289132	.	+	0	ID=LotjaGi6g1v0196200.3.CDS.15;Parent=LotjaGi6g1v0196200.3
LjG1.1_chr6	PGSB	exon	49297853	49297906	.	+	.	ID=LotjaGi6g1v0196200.3.exon.16;Parent=LotjaGi6g1v0196200.3
LjG1.1_chr6	PGSB	CDS	49297853	49297906	.	+	0	ID=LotjaGi6g1v0196200.3.CDS.16;Parent=LotjaGi6g1v0196200.3
LjG1.1_chr6	PGSB	exon	49298136	49298225	.	+	.	ID=LotjaGi6g1v0196200.3.exon.17;Parent=LotjaGi6g1v0196200.3
LjG1.1_chr6	PGSB	CDS	49298136	49298225	.	+	0	ID=LotjaGi6g1v0196200.3.CDS.17;Parent=LotjaGi6g1v0196200.3
LjG1.1_chr6	PGSB	exon	49298517	49298603	.	+	.	ID=LotjaGi6g1v0196200.3.exon.18;Parent=LotjaGi6g1v0196200.3
LjG1.1_chr6	PGSB	CDS	49298517	49298603	.	+	0	ID=LotjaGi6g1v0196200.3.CDS.18;Parent=LotjaGi6g1v0196200.3
LjG1.1_chr6	PGSB	exon	49304307	49304422	.	+	.	ID=LotjaGi6g1v0196200.3.exon.19;Parent=LotjaGi6g1v0196200.3
LjG1.1_chr6	PGSB	CDS	49304307	49304422	.	+	0	ID=LotjaGi6g1v0196200.3.CDS.19;Parent=LotjaGi6g1v0196200.3
LjG1.1_chr6	PGSB	exon	49304502	49304568	.	+	.	ID=LotjaGi6g1v0196200.3.exon.20;Parent=LotjaGi6g1v0196200.3
LjG1.1_chr6	PGSB	CDS	49304502	49304568	.	+	1	ID=LotjaGi6g1v0196200.3.CDS.20;Parent=LotjaGi6g1v0196200.3
LjG1.1_chr6	PGSB	exon	49306830	49307870	.	+	.	ID=LotjaGi6g1v0196200.3.exon.21;Parent=LotjaGi6g1v0196200.3
LjG1.1_chr6	PGSB	CDS	49306830	49307870	.	+	0	ID=LotjaGi6g1v0196200.3.CDS.21;Parent=LotjaGi6g1v0196200.3
LjG1.1_chr6	PGSB	exon	49307934	49307962	.	+	.	ID=LotjaGi6g1v0196200.3.exon.22;Parent=LotjaGi6g1v0196200.3
LjG1.1_chr6	PGSB	CDS	49307934	49307962	.	+	0	ID=LotjaGi6g1v0196200.3.CDS.22;Parent=LotjaGi6g1v0196200.3
LjG1.1_chr6	PGSB	exon	49309350	49309358	.	+	.	ID=LotjaGi6g1v0196200.3.exon.23;Parent=LotjaGi6g1v0196200.3
LjG1.1_chr6	PGSB	CDS	49309350	49309358	.	+	1	ID=LotjaGi6g1v0196200.3.CDS.23;Parent=LotjaGi6g1v0196200.3
LjG1.1_chr6	PGSB	CDS	49309721	49309721	.	+	1	ID=LotjaGi6g1v0196200.3.CDS.24;Parent=LotjaGi6g1v0196200.3
LjG1.1_chr6	PGSB	exon	49309721	49309844	.	+	.	ID=LotjaGi6g1v0196200.3.exon.24;Parent=LotjaGi6g1v0196200.3
LjG1.1_chr6	PGSB	three_prime_UTR	49309722	49309844	.	+	.	ID=LotjaGi6g1v0196200.3.three_prime_UTR.1;Parent=LotjaGi6g1v0196200.3
LjG1.1_chr6	PGSB	exon	49309922	49310022	.	+	.	ID=LotjaGi6g1v0196200.3.exon.25;Parent=LotjaGi6g1v0196200.3
LjG1.1_chr6	PGSB	three_prime_UTR	49309922	49310022	.	+	.	ID=LotjaGi6g1v0196200.3.three_prime_UTR.2;Parent=LotjaGi6g1v0196200.3
LjG1.1_chr6	PGSB	exon	49312416	49312478	.	+	.	ID=LotjaGi6g1v0196200.3.exon.26;Parent=LotjaGi6g1v0196200.3
LjG1.1_chr6	PGSB	three_prime_UTR	49312416	49312478	.	+	.	ID=LotjaGi6g1v0196200.3.three_prime_UTR.3;Parent=LotjaGi6g1v0196200.3
LjG1.1_chr6	PGSB	exon	49312569	49312641	.	+	.	ID=LotjaGi6g1v0196200.3.exon.27;Parent=LotjaGi6g1v0196200.3
LjG1.1_chr6	PGSB	three_prime_UTR	49312569	49312641	.	+	.	ID=LotjaGi6g1v0196200.3.three_prime_UTR.4;Parent=LotjaGi6g1v0196200.3
LjG1.1_chr6	PGSB	exon	49312915	49312940	.	+	.	ID=LotjaGi6g1v0196200.3.exon.28;Parent=LotjaGi6g1v0196200.3
LjG1.1_chr6	PGSB	three_prime_UTR	49312915	49312940	.	+	.	ID=LotjaGi6g1v0196200.3.three_prime_UTR.5;Parent=LotjaGi6g1v0196200.3
###
LjG1.1_chr6	PGSB	gene	49318368	49332847	.	+	.	ID=LotjaGi6g1v0196300
LjG1.1_chr6	PGSB	mRNA	49318368	49332847	.	+	.	ID=LotjaGi6g1v0196300.1;Parent=LotjaGi6g1v0196300
LjG1.1_chr6	PGSB	five_prime_UTR	49318368	49318545	.	+	.	ID=LotjaGi6g1v0196300.1.five_prime_UTR.1;Parent=LotjaGi6g1v0196300.1
LjG1.1_chr6	PGSB	exon	49318368	49319317	.	+	.	ID=LotjaGi6g1v0196300.1.exon.1;Parent=LotjaGi6g1v0196300.1
LjG1.1_chr6	PGSB	CDS	49318546	49319317	.	+	0	ID=LotjaGi6g1v0196300.1.CDS.1;Parent=LotjaGi6g1v0196300.1
LjG1.1_chr6	PGSB	exon	49319391	49319528	.	+	.	ID=LotjaGi6g1v0196300.1.exon.2;Parent=LotjaGi6g1v0196300.1
LjG1.1_chr6	PGSB	CDS	49319391	49319528	.	+	2	ID=LotjaGi6g1v0196300.1.CDS.2;Parent=LotjaGi6g1v0196300.1
LjG1.1_chr6	PGSB	exon	49319648	49319772	.	+	.	ID=LotjaGi6g1v0196300.1.exon.3;Parent=LotjaGi6g1v0196300.1
LjG1.1_chr6	PGSB	CDS	49319648	49319772	.	+	2	ID=LotjaGi6g1v0196300.1.CDS.3;Parent=LotjaGi6g1v0196300.1
LjG1.1_chr6	PGSB	exon	49319862	49320072	.	+	.	ID=LotjaGi6g1v0196300.1.exon.4;Parent=LotjaGi6g1v0196300.1
LjG1.1_chr6	PGSB	CDS	49319862	49320072	.	+	0	ID=LotjaGi6g1v0196300.1.CDS.4;Parent=LotjaGi6g1v0196300.1
LjG1.1_chr6	PGSB	exon	49320169	49320406	.	+	.	ID=LotjaGi6g1v0196300.1.exon.5;Parent=LotjaGi6g1v0196300.1
LjG1.1_chr6	PGSB	CDS	49320169	49320406	.	+	2	ID=LotjaGi6g1v0196300.1.CDS.5;Parent=LotjaGi6g1v0196300.1
LjG1.1_chr6	PGSB	exon	49320682	49320832	.	+	.	ID=LotjaGi6g1v0196300.1.exon.6;Parent=LotjaGi6g1v0196300.1
LjG1.1_chr6	PGSB	CDS	49320682	49320832	.	+	1	ID=LotjaGi6g1v0196300.1.CDS.6;Parent=LotjaGi6g1v0196300.1
LjG1.1_chr6	PGSB	CDS	49320940	49321227	.	+	0	ID=LotjaGi6g1v0196300.1.CDS.7;Parent=LotjaGi6g1v0196300.1
LjG1.1_chr6	PGSB	exon	49320940	49322266	.	+	.	ID=LotjaGi6g1v0196300.1.exon.7;Parent=LotjaGi6g1v0196300.1
LjG1.1_chr6	PGSB	three_prime_UTR	49321228	49322266	.	+	.	ID=LotjaGi6g1v0196300.1.three_prime_UTR.2;Parent=LotjaGi6g1v0196300.1
LjG1.1_chr6	PGSB	exon	49322564	49332847	.	+	.	ID=LotjaGi6g1v0196300.1.exon.8;Parent=LotjaGi6g1v0196300.1
LjG1.1_chr6	PGSB	three_prime_UTR	49322564	49332847	.	+	.	ID=LotjaGi6g1v0196300.1.three_prime_UTR.3;Parent=LotjaGi6g1v0196300.1
###
###
###
LjG1.1_chr6	PGSB	gene	49355958	49361697	.	-	.	ID=LotjaGi6g1v0196600
LjG1.1_chr6	PGSB	mRNA	49355958	49361697	.	-	.	ID=LotjaGi6g1v0196600.1;Parent=LotjaGi6g1v0196600
LjG1.1_chr6	PGSB	three_prime_UTR	49355958	49357037	.	-	.	ID=LotjaGi6g1v0196600.1.three_prime_UTR.1;Parent=LotjaGi6g1v0196600.1
LjG1.1_chr6	PGSB	exon	49355958	49357134	.	-	.	ID=LotjaGi6g1v0196600.1.exon.1;Parent=LotjaGi6g1v0196600.1
LjG1.1_chr6	PGSB	CDS	49357038	49357134	.	-	1	ID=LotjaGi6g1v0196600.1.CDS.1;Parent=LotjaGi6g1v0196600.1
LjG1.1_chr6	PGSB	exon	49358240	49358295	.	-	.	ID=LotjaGi6g1v0196600.1.exon.2;Parent=LotjaGi6g1v0196600.1
LjG1.1_chr6	PGSB	CDS	49358240	49358295	.	-	0	ID=LotjaGi6g1v0196600.1.CDS.2;Parent=LotjaGi6g1v0196600.1
LjG1.1_chr6	PGSB	exon	49359621	49359714	.	-	.	ID=LotjaGi6g1v0196600.1.exon.3;Parent=LotjaGi6g1v0196600.1
LjG1.1_chr6	PGSB	CDS	49359621	49359714	.	-	1	ID=LotjaGi6g1v0196600.1.CDS.3;Parent=LotjaGi6g1v0196600.1
LjG1.1_chr6	PGSB	exon	49359801	49359931	.	-	.	ID=LotjaGi6g1v0196600.1.exon.4;Parent=LotjaGi6g1v0196600.1
LjG1.1_chr6	PGSB	CDS	49359801	49359931	.	-	0	ID=LotjaGi6g1v0196600.1.CDS.4;Parent=LotjaGi6g1v0196600.1
LjG1.1_chr6	PGSB	exon	49360072	49360175	.	-	.	ID=LotjaGi6g1v0196600.1.exon.5;Parent=LotjaGi6g1v0196600.1
LjG1.1_chr6	PGSB	CDS	49360072	49360175	.	-	2	ID=LotjaGi6g1v0196600.1.CDS.5;Parent=LotjaGi6g1v0196600.1
LjG1.1_chr6	PGSB	exon	49360506	49360591	.	-	.	ID=LotjaGi6g1v0196600.1.exon.6;Parent=LotjaGi6g1v0196600.1
LjG1.1_chr6	PGSB	CDS	49360506	49360591	.	-	1	ID=LotjaGi6g1v0196600.1.CDS.6;Parent=LotjaGi6g1v0196600.1
LjG1.1_chr6	PGSB	exon	49360749	49360830	.	-	.	ID=LotjaGi6g1v0196600.1.exon.7;Parent=LotjaGi6g1v0196600.1
LjG1.1_chr6	PGSB	CDS	49360749	49360830	.	-	2	ID=LotjaGi6g1v0196600.1.CDS.7;Parent=LotjaGi6g1v0196600.1
LjG1.1_chr6	PGSB	exon	49360915	49361023	.	-	.	ID=LotjaGi6g1v0196600.1.exon.8;Parent=LotjaGi6g1v0196600.1
LjG1.1_chr6	PGSB	CDS	49360915	49361023	.	-	0	ID=LotjaGi6g1v0196600.1.CDS.8;Parent=LotjaGi6g1v0196600.1
LjG1.1_chr6	PGSB	CDS	49361098	49361142	.	-	0	ID=LotjaGi6g1v0196600.1.CDS.9;Parent=LotjaGi6g1v0196600.1
LjG1.1_chr6	PGSB	exon	49361098	49361697	.	-	.	ID=LotjaGi6g1v0196600.1.exon.9;Parent=LotjaGi6g1v0196600.1
LjG1.1_chr6	PGSB	five_prime_UTR	49361143	49361697	.	-	.	ID=LotjaGi6g1v0196600.1.five_prime_UTR.2;Parent=LotjaGi6g1v0196600.1
LjG1.1_chr6	PGSB	mRNA	49356947	49361142	.	-	.	ID=LotjaGi6g1v0196600.2;Parent=LotjaGi6g1v0196600
LjG1.1_chr6	PGSB	exon	49356947	49356955	.	-	.	ID=LotjaGi6g1v0196600.2.exon.1;Parent=LotjaGi6g1v0196600.2
LjG1.1_chr6	PGSB	three_prime_UTR	49356947	49356955	.	-	.	ID=LotjaGi6g1v0196600.2.three_prime_UTR.1;Parent=LotjaGi6g1v0196600.2
LjG1.1_chr6	PGSB	exon	49357042	49357134	.	-	.	ID=LotjaGi6g1v0196600.2.exon.2;Parent=LotjaGi6g1v0196600.2
LjG1.1_chr6	PGSB	three_prime_UTR	49357042	49357134	.	-	.	ID=LotjaGi6g1v0196600.2.three_prime_UTR.2;Parent=LotjaGi6g1v0196600.2
LjG1.1_chr6	PGSB	exon	49358240	49358295	.	-	.	ID=LotjaGi6g1v0196600.2.exon.3;Parent=LotjaGi6g1v0196600.2
LjG1.1_chr6	PGSB	three_prime_UTR	49358240	49358295	.	-	.	ID=LotjaGi6g1v0196600.2.three_prime_UTR.3;Parent=LotjaGi6g1v0196600.2
LjG1.1_chr6	PGSB	exon	49359621	49359714	.	-	.	ID=LotjaGi6g1v0196600.2.exon.4;Parent=LotjaGi6g1v0196600.2
LjG1.1_chr6	PGSB	three_prime_UTR	49359621	49359714	.	-	.	ID=LotjaGi6g1v0196600.2.three_prime_UTR.4;Parent=LotjaGi6g1v0196600.2
LjG1.1_chr6	PGSB	exon	49359801	49359921	.	-	.	ID=LotjaGi6g1v0196600.2.exon.5;Parent=LotjaGi6g1v0196600.2
LjG1.1_chr6	PGSB	three_prime_UTR	49359801	49359921	.	-	.	ID=LotjaGi6g1v0196600.2.three_prime_UTR.5;Parent=LotjaGi6g1v0196600.2
LjG1.1_chr6	PGSB	exon	49360061	49360175	.	-	.	ID=LotjaGi6g1v0196600.2.exon.6;Parent=LotjaGi6g1v0196600.2
LjG1.1_chr6	PGSB	three_prime_UTR	49360061	49360175	.	-	.	ID=LotjaGi6g1v0196600.2.three_prime_UTR.6;Parent=LotjaGi6g1v0196600.2
LjG1.1_chr6	PGSB	three_prime_UTR	49360506	49360571	.	-	.	ID=LotjaGi6g1v0196600.2.three_prime_UTR.7;Parent=LotjaGi6g1v0196600.2
LjG1.1_chr6	PGSB	exon	49360506	49360591	.	-	.	ID=LotjaGi6g1v0196600.2.exon.7;Parent=LotjaGi6g1v0196600.2
LjG1.1_chr6	PGSB	CDS	49360572	49360591	.	-	2	ID=LotjaGi6g1v0196600.2.CDS.1;Parent=LotjaGi6g1v0196600.2
LjG1.1_chr6	PGSB	exon	49360681	49360830	.	-	.	ID=LotjaGi6g1v0196600.2.exon.8;Parent=LotjaGi6g1v0196600.2
LjG1.1_chr6	PGSB	CDS	49360681	49360830	.	-	2	ID=LotjaGi6g1v0196600.2.CDS.2;Parent=LotjaGi6g1v0196600.2
LjG1.1_chr6	PGSB	exon	49360915	49361023	.	-	.	ID=LotjaGi6g1v0196600.2.exon.9;Parent=LotjaGi6g1v0196600.2
LjG1.1_chr6	PGSB	CDS	49360915	49361023	.	-	0	ID=LotjaGi6g1v0196600.2.CDS.3;Parent=LotjaGi6g1v0196600.2
LjG1.1_chr6	PGSB	exon	49361098	49361142	.	-	.	ID=LotjaGi6g1v0196600.2.exon.10;Parent=LotjaGi6g1v0196600.2
LjG1.1_chr6	PGSB	CDS	49361098	49361142	.	-	0	ID=LotjaGi6g1v0196600.2.CDS.4;Parent=LotjaGi6g1v0196600.2
###
###
LjG1.1_chr6	PGSB	gene	49379815	49386743	.	-	.	ID=LotjaGi6g1v0196800
LjG1.1_chr6	PGSB	mRNA	49379815	49386743	.	-	.	ID=LotjaGi6g1v0196800.1;Parent=LotjaGi6g1v0196800
LjG1.1_chr6	PGSB	three_prime_UTR	49379815	49380871	.	-	.	ID=LotjaGi6g1v0196800.1.three_prime_UTR.1;Parent=LotjaGi6g1v0196800.1
LjG1.1_chr6	PGSB	exon	49379815	49381237	.	-	.	ID=LotjaGi6g1v0196800.1.exon.1;Parent=LotjaGi6g1v0196800.1
LjG1.1_chr6	PGSB	CDS	49380872	49381237	.	-	0	ID=LotjaGi6g1v0196800.1.CDS.1;Parent=LotjaGi6g1v0196800.1
LjG1.1_chr6	PGSB	CDS	49384825	49386093	.	-	0	ID=LotjaGi6g1v0196800.1.CDS.2;Parent=LotjaGi6g1v0196800.1
LjG1.1_chr6	PGSB	exon	49384825	49386291	.	-	.	ID=LotjaGi6g1v0196800.1.exon.2;Parent=LotjaGi6g1v0196800.1
LjG1.1_chr6	PGSB	five_prime_UTR	49386094	49386291	.	-	.	ID=LotjaGi6g1v0196800.1.five_prime_UTR.2;Parent=LotjaGi6g1v0196800.1
LjG1.1_chr6	PGSB	exon	49386379	49386743	.	-	.	ID=LotjaGi6g1v0196800.1.exon.3;Parent=LotjaGi6g1v0196800.1
LjG1.1_chr6	PGSB	five_prime_UTR	49386379	49386743	.	-	.	ID=LotjaGi6g1v0196800.1.five_prime_UTR.3;Parent=LotjaGi6g1v0196800.1
###
LjG1.1_chr6	PGSB	gene	49389121	49392399	.	-	.	ID=LotjaGi6g1v0196900
LjG1.1_chr6	PGSB	mRNA	49389121	49392399	.	-	.	ID=LotjaGi6g1v0196900.1;Parent=LotjaGi6g1v0196900
LjG1.1_chr6	PGSB	three_prime_UTR	49389121	49389368	.	-	.	ID=LotjaGi6g1v0196900.1.three_prime_UTR.1;Parent=LotjaGi6g1v0196900.1
LjG1.1_chr6	PGSB	exon	49389121	49389581	.	-	.	ID=LotjaGi6g1v0196900.1.exon.1;Parent=LotjaGi6g1v0196900.1
LjG1.1_chr6	PGSB	CDS	49389369	49389581	.	-	0	ID=LotjaGi6g1v0196900.1.CDS.1;Parent=LotjaGi6g1v0196900.1
LjG1.1_chr6	PGSB	exon	49390045	49390230	.	-	.	ID=LotjaGi6g1v0196900.1.exon.2;Parent=LotjaGi6g1v0196900.1
LjG1.1_chr6	PGSB	CDS	49390045	49390230	.	-	0	ID=LotjaGi6g1v0196900.1.CDS.2;Parent=LotjaGi6g1v0196900.1
LjG1.1_chr6	PGSB	exon	49390321	49390479	.	-	.	ID=LotjaGi6g1v0196900.1.exon.3;Parent=LotjaGi6g1v0196900.1
LjG1.1_chr6	PGSB	CDS	49390321	49390479	.	-	0	ID=LotjaGi6g1v0196900.1.CDS.3;Parent=LotjaGi6g1v0196900.1
LjG1.1_chr6	PGSB	exon	49391018	49391145	.	-	.	ID=LotjaGi6g1v0196900.1.exon.4;Parent=LotjaGi6g1v0196900.1
LjG1.1_chr6	PGSB	CDS	49391018	49391145	.	-	2	ID=LotjaGi6g1v0196900.1.CDS.4;Parent=LotjaGi6g1v0196900.1
LjG1.1_chr6	PGSB	exon	49391575	49391725	.	-	.	ID=LotjaGi6g1v0196900.1.exon.5;Parent=LotjaGi6g1v0196900.1
LjG1.1_chr6	PGSB	CDS	49391575	49391725	.	-	0	ID=LotjaGi6g1v0196900.1.CDS.5;Parent=LotjaGi6g1v0196900.1
LjG1.1_chr6	PGSB	exon	49391831	49391922	.	-	.	ID=LotjaGi6g1v0196900.1.exon.6;Parent=LotjaGi6g1v0196900.1
LjG1.1_chr6	PGSB	CDS	49391831	49391922	.	-	2	ID=LotjaGi6g1v0196900.1.CDS.6;Parent=LotjaGi6g1v0196900.1
LjG1.1_chr6	PGSB	CDS	49392107	49392296	.	-	0	ID=LotjaGi6g1v0196900.1.CDS.7;Parent=LotjaGi6g1v0196900.1
LjG1.1_chr6	PGSB	exon	49392107	49392399	.	-	.	ID=LotjaGi6g1v0196900.1.exon.7;Parent=LotjaGi6g1v0196900.1
LjG1.1_chr6	PGSB	five_prime_UTR	49392297	49392399	.	-	.	ID=LotjaGi6g1v0196900.1.five_prime_UTR.2;Parent=LotjaGi6g1v0196900.1
###
LjG1.1_chr6	PGSB	gene	49393237	49395951	.	-	.	ID=LotjaGi6g1v0197000
LjG1.1_chr6	PGSB	mRNA	49393237	49395949	.	-	.	ID=LotjaGi6g1v0197000.1;Parent=LotjaGi6g1v0197000
LjG1.1_chr6	PGSB	three_prime_UTR	49393237	49393871	.	-	.	ID=LotjaGi6g1v0197000.1.three_prime_UTR.1;Parent=LotjaGi6g1v0197000.1
LjG1.1_chr6	PGSB	exon	49393237	49394222	.	-	.	ID=LotjaGi6g1v0197000.1.exon.1;Parent=LotjaGi6g1v0197000.1
LjG1.1_chr6	PGSB	CDS	49393872	49394222	.	-	0	ID=LotjaGi6g1v0197000.1.CDS.1;Parent=LotjaGi6g1v0197000.1
LjG1.1_chr6	PGSB	exon	49394506	49394817	.	-	.	ID=LotjaGi6g1v0197000.1.exon.2;Parent=LotjaGi6g1v0197000.1
LjG1.1_chr6	PGSB	CDS	49394506	49394817	.	-	0	ID=LotjaGi6g1v0197000.1.CDS.2;Parent=LotjaGi6g1v0197000.1
LjG1.1_chr6	PGSB	exon	49395041	49395286	.	-	.	ID=LotjaGi6g1v0197000.1.exon.3;Parent=LotjaGi6g1v0197000.1
LjG1.1_chr6	PGSB	CDS	49395041	49395286	.	-	0	ID=LotjaGi6g1v0197000.1.CDS.3;Parent=LotjaGi6g1v0197000.1
LjG1.1_chr6	PGSB	exon	49395506	49395618	.	-	.	ID=LotjaGi6g1v0197000.1.exon.4;Parent=LotjaGi6g1v0197000.1
LjG1.1_chr6	PGSB	CDS	49395506	49395618	.	-	2	ID=LotjaGi6g1v0197000.1.CDS.4;Parent=LotjaGi6g1v0197000.1
LjG1.1_chr6	PGSB	CDS	49395722	49395935	.	-	0	ID=LotjaGi6g1v0197000.1.CDS.5;Parent=LotjaGi6g1v0197000.1
LjG1.1_chr6	PGSB	exon	49395722	49395949	.	-	.	ID=LotjaGi6g1v0197000.1.exon.5;Parent=LotjaGi6g1v0197000.1
LjG1.1_chr6	PGSB	five_prime_UTR	49395936	49395949	.	-	.	ID=LotjaGi6g1v0197000.1.five_prime_UTR.2;Parent=LotjaGi6g1v0197000.1
LjG1.1_chr6	PGSB	mRNA	49393872	49395280	.	-	.	ID=LotjaGi6g1v0197000.2;Parent=LotjaGi6g1v0197000
LjG1.1_chr6	PGSB	exon	49393872	49394222	.	-	.	ID=LotjaGi6g1v0197000.2.exon.1;Parent=LotjaGi6g1v0197000.2
LjG1.1_chr6	PGSB	CDS	49393872	49394222	.	-	0	ID=LotjaGi6g1v0197000.2.CDS.1;Parent=LotjaGi6g1v0197000.2
LjG1.1_chr6	PGSB	exon	49394506	49394752	.	-	.	ID=LotjaGi6g1v0197000.2.exon.2;Parent=LotjaGi6g1v0197000.2
LjG1.1_chr6	PGSB	CDS	49394506	49394752	.	-	1	ID=LotjaGi6g1v0197000.2.CDS.2;Parent=LotjaGi6g1v0197000.2
LjG1.1_chr6	PGSB	CDS	49395075	49395223	.	-	0	ID=LotjaGi6g1v0197000.2.CDS.3;Parent=LotjaGi6g1v0197000.2
LjG1.1_chr6	PGSB	exon	49395075	49395280	.	-	.	ID=LotjaGi6g1v0197000.2.exon.3;Parent=LotjaGi6g1v0197000.2
LjG1.1_chr6	PGSB	five_prime_UTR	49395224	49395280	.	-	.	ID=LotjaGi6g1v0197000.2.five_prime_UTR.1;Parent=LotjaGi6g1v0197000.2
LjG1.1_chr6	PGSB	mRNA	49393872	49395951	.	-	.	ID=LotjaGi6g1v0197000.3;Parent=LotjaGi6g1v0197000
LjG1.1_chr6	PGSB	exon	49393872	49394222	.	-	.	ID=LotjaGi6g1v0197000.3.exon.1;Parent=LotjaGi6g1v0197000.3
LjG1.1_chr6	PGSB	CDS	49393872	49394222	.	-	0	ID=LotjaGi6g1v0197000.3.CDS.1;Parent=LotjaGi6g1v0197000.3
LjG1.1_chr6	PGSB	exon	49394506	49394817	.	-	.	ID=LotjaGi6g1v0197000.3.exon.2;Parent=LotjaGi6g1v0197000.3
LjG1.1_chr6	PGSB	CDS	49394506	49394817	.	-	0	ID=LotjaGi6g1v0197000.3.CDS.2;Parent=LotjaGi6g1v0197000.3
LjG1.1_chr6	PGSB	exon	49395506	49395618	.	-	.	ID=LotjaGi6g1v0197000.3.exon.3;Parent=LotjaGi6g1v0197000.3
LjG1.1_chr6	PGSB	CDS	49395506	49395618	.	-	2	ID=LotjaGi6g1v0197000.3.CDS.3;Parent=LotjaGi6g1v0197000.3
LjG1.1_chr6	PGSB	CDS	49395722	49395935	.	-	0	ID=LotjaGi6g1v0197000.3.CDS.4;Parent=LotjaGi6g1v0197000.3
LjG1.1_chr6	PGSB	exon	49395722	49395951	.	-	.	ID=LotjaGi6g1v0197000.3.exon.4;Parent=LotjaGi6g1v0197000.3
LjG1.1_chr6	PGSB	five_prime_UTR	49395936	49395951	.	-	.	ID=LotjaGi6g1v0197000.3.five_prime_UTR.1;Parent=LotjaGi6g1v0197000.3
###
###
LjG1.1_chr6	PGSB	gene	49401457	49405395	.	-	.	ID=LotjaGi6g1v0197200
LjG1.1_chr6	PGSB	mRNA	49401457	49405395	.	-	.	ID=LotjaGi6g1v0197200.1;Parent=LotjaGi6g1v0197200
LjG1.1_chr6	PGSB	three_prime_UTR	49401457	49402802	.	-	.	ID=LotjaGi6g1v0197200.1.three_prime_UTR.1;Parent=LotjaGi6g1v0197200.1
LjG1.1_chr6	PGSB	exon	49401457	49402841	.	-	.	ID=LotjaGi6g1v0197200.1.exon.1;Parent=LotjaGi6g1v0197200.1
LjG1.1_chr6	PGSB	CDS	49402803	49402841	.	-	0	ID=LotjaGi6g1v0197200.1.CDS.1;Parent=LotjaGi6g1v0197200.1
LjG1.1_chr6	PGSB	exon	49403350	49403415	.	-	.	ID=LotjaGi6g1v0197200.1.exon.2;Parent=LotjaGi6g1v0197200.1
LjG1.1_chr6	PGSB	CDS	49403350	49403415	.	-	0	ID=LotjaGi6g1v0197200.1.CDS.2;Parent=LotjaGi6g1v0197200.1
LjG1.1_chr6	PGSB	exon	49403983	49404080	.	-	.	ID=LotjaGi6g1v0197200.1.exon.3;Parent=LotjaGi6g1v0197200.1
LjG1.1_chr6	PGSB	CDS	49403983	49404080	.	-	2	ID=LotjaGi6g1v0197200.1.CDS.3;Parent=LotjaGi6g1v0197200.1
LjG1.1_chr6	PGSB	exon	49404779	49404932	.	-	.	ID=LotjaGi6g1v0197200.1.exon.4;Parent=LotjaGi6g1v0197200.1
LjG1.1_chr6	PGSB	CDS	49404779	49404932	.	-	0	ID=LotjaGi6g1v0197200.1.CDS.4;Parent=LotjaGi6g1v0197200.1
LjG1.1_chr6	PGSB	exon	49405008	49405064	.	-	.	ID=LotjaGi6g1v0197200.1.exon.5;Parent=LotjaGi6g1v0197200.1
LjG1.1_chr6	PGSB	CDS	49405008	49405064	.	-	0	ID=LotjaGi6g1v0197200.1.CDS.5;Parent=LotjaGi6g1v0197200.1
LjG1.1_chr6	PGSB	CDS	49405136	49405261	.	-	0	ID=LotjaGi6g1v0197200.1.CDS.6;Parent=LotjaGi6g1v0197200.1
LjG1.1_chr6	PGSB	exon	49405136	49405395	.	-	.	ID=LotjaGi6g1v0197200.1.exon.6;Parent=LotjaGi6g1v0197200.1
LjG1.1_chr6	PGSB	five_prime_UTR	49405262	49405395	.	-	.	ID=LotjaGi6g1v0197200.1.five_prime_UTR.2;Parent=LotjaGi6g1v0197200.1
LjG1.1_chr6	PGSB	mRNA	49403145	49405261	.	-	.	ID=LotjaGi6g1v0197200.2;Parent=LotjaGi6g1v0197200
LjG1.1_chr6	PGSB	three_prime_UTR	49403145	49403164	.	-	.	ID=LotjaGi6g1v0197200.2.three_prime_UTR.1;Parent=LotjaGi6g1v0197200.2
LjG1.1_chr6	PGSB	exon	49403145	49403185	.	-	.	ID=LotjaGi6g1v0197200.2.exon.1;Parent=LotjaGi6g1v0197200.2
LjG1.1_chr6	PGSB	CDS	49403165	49403185	.	-	0	ID=LotjaGi6g1v0197200.2.CDS.1;Parent=LotjaGi6g1v0197200.2
LjG1.1_chr6	PGSB	exon	49403350	49403415	.	-	.	ID=LotjaGi6g1v0197200.2.exon.2;Parent=LotjaGi6g1v0197200.2
LjG1.1_chr6	PGSB	CDS	49403350	49403415	.	-	0	ID=LotjaGi6g1v0197200.2.CDS.2;Parent=LotjaGi6g1v0197200.2
LjG1.1_chr6	PGSB	exon	49403983	49404080	.	-	.	ID=LotjaGi6g1v0197200.2.exon.3;Parent=LotjaGi6g1v0197200.2
LjG1.1_chr6	PGSB	CDS	49403983	49404080	.	-	2	ID=LotjaGi6g1v0197200.2.CDS.3;Parent=LotjaGi6g1v0197200.2
LjG1.1_chr6	PGSB	exon	49404779	49404932	.	-	.	ID=LotjaGi6g1v0197200.2.exon.4;Parent=LotjaGi6g1v0197200.2
LjG1.1_chr6	PGSB	CDS	49404779	49404932	.	-	0	ID=LotjaGi6g1v0197200.2.CDS.4;Parent=LotjaGi6g1v0197200.2
LjG1.1_chr6	PGSB	exon	49405008	49405064	.	-	.	ID=LotjaGi6g1v0197200.2.exon.5;Parent=LotjaGi6g1v0197200.2
LjG1.1_chr6	PGSB	CDS	49405008	49405064	.	-	0	ID=LotjaGi6g1v0197200.2.CDS.5;Parent=LotjaGi6g1v0197200.2
LjG1.1_chr6	PGSB	exon	49405136	49405261	.	-	.	ID=LotjaGi6g1v0197200.2.exon.6;Parent=LotjaGi6g1v0197200.2
LjG1.1_chr6	PGSB	CDS	49405136	49405261	.	-	0	ID=LotjaGi6g1v0197200.2.CDS.6;Parent=LotjaGi6g1v0197200.2
###
###
LjG1.1_chr6	PGSB	gene	49412856	49414858	.	-	.	ID=LotjaGi6g1v0197400
LjG1.1_chr6	PGSB	mRNA	49412856	49414858	.	-	.	ID=LotjaGi6g1v0197400.1;Parent=LotjaGi6g1v0197400
LjG1.1_chr6	PGSB	three_prime_UTR	49412856	49413130	.	-	.	ID=LotjaGi6g1v0197400.1.three_prime_UTR.1;Parent=LotjaGi6g1v0197400.1
LjG1.1_chr6	PGSB	exon	49412856	49413460	.	-	.	ID=LotjaGi6g1v0197400.1.exon.1;Parent=LotjaGi6g1v0197400.1
LjG1.1_chr6	PGSB	CDS	49413131	49413460	.	-	0	ID=LotjaGi6g1v0197400.1.CDS.1;Parent=LotjaGi6g1v0197400.1
LjG1.1_chr6	PGSB	CDS	49413572	49413994	.	-	0	ID=LotjaGi6g1v0197400.1.CDS.2;Parent=LotjaGi6g1v0197400.1
LjG1.1_chr6	PGSB	exon	49413572	49414858	.	-	.	ID=LotjaGi6g1v0197400.1.exon.2;Parent=LotjaGi6g1v0197400.1
LjG1.1_chr6	PGSB	five_prime_UTR	49413995	49414858	.	-	.	ID=LotjaGi6g1v0197400.1.five_prime_UTR.2;Parent=LotjaGi6g1v0197400.1
LjG1.1_chr6	PGSB	mRNA	49412856	49414858	.	-	.	ID=LotjaGi6g1v0197400.2;Parent=LotjaGi6g1v0197400
LjG1.1_chr6	PGSB	three_prime_UTR	49412856	49413130	.	-	.	ID=LotjaGi6g1v0197400.2.three_prime_UTR.1;Parent=LotjaGi6g1v0197400.2
LjG1.1_chr6	PGSB	exon	49412856	49413460	.	-	.	ID=LotjaGi6g1v0197400.2.exon.1;Parent=LotjaGi6g1v0197400.2
LjG1.1_chr6	PGSB	CDS	49413131	49413460	.	-	0	ID=LotjaGi6g1v0197400.2.CDS.1;Parent=LotjaGi6g1v0197400.2
LjG1.1_chr6	PGSB	exon	49413572	49413945	.	-	.	ID=LotjaGi6g1v0197400.2.exon.2;Parent=LotjaGi6g1v0197400.2
LjG1.1_chr6	PGSB	CDS	49413572	49413945	.	-	2	ID=LotjaGi6g1v0197400.2.CDS.2;Parent=LotjaGi6g1v0197400.2
LjG1.1_chr6	PGSB	CDS	49414225	49414285	.	-	0	ID=LotjaGi6g1v0197400.2.CDS.3;Parent=LotjaGi6g1v0197400.2
LjG1.1_chr6	PGSB	exon	49414225	49414858	.	-	.	ID=LotjaGi6g1v0197400.2.exon.3;Parent=LotjaGi6g1v0197400.2
LjG1.1_chr6	PGSB	five_prime_UTR	49414286	49414858	.	-	.	ID=LotjaGi6g1v0197400.2.five_prime_UTR.2;Parent=LotjaGi6g1v0197400.2
LjG1.1_chr6	PGSB	mRNA	49412870	49414760	.	-	.	ID=LotjaGi6g1v0197400.3;Parent=LotjaGi6g1v0197400
LjG1.1_chr6	PGSB	three_prime_UTR	49412870	49413130	.	-	.	ID=LotjaGi6g1v0197400.3.three_prime_UTR.1;Parent=LotjaGi6g1v0197400.3
LjG1.1_chr6	PGSB	exon	49412870	49413460	.	-	.	ID=LotjaGi6g1v0197400.3.exon.1;Parent=LotjaGi6g1v0197400.3
LjG1.1_chr6	PGSB	CDS	49413131	49413460	.	-	0	ID=LotjaGi6g1v0197400.3.CDS.1;Parent=LotjaGi6g1v0197400.3
LjG1.1_chr6	PGSB	exon	49413572	49413954	.	-	.	ID=LotjaGi6g1v0197400.3.exon.2;Parent=LotjaGi6g1v0197400.3
LjG1.1_chr6	PGSB	CDS	49413572	49413954	.	-	2	ID=LotjaGi6g1v0197400.3.CDS.2;Parent=LotjaGi6g1v0197400.3
LjG1.1_chr6	PGSB	CDS	49414225	49414285	.	-	0	ID=LotjaGi6g1v0197400.3.CDS.3;Parent=LotjaGi6g1v0197400.3
LjG1.1_chr6	PGSB	exon	49414225	49414760	.	-	.	ID=LotjaGi6g1v0197400.3.exon.3;Parent=LotjaGi6g1v0197400.3
LjG1.1_chr6	PGSB	five_prime_UTR	49414286	49414760	.	-	.	ID=LotjaGi6g1v0197400.3.five_prime_UTR.2;Parent=LotjaGi6g1v0197400.3
###
###
LjG1.1_chr6	PGSB	gene	49436151	49447548	.	+	.	ID=LotjaGi6g1v0197600
LjG1.1_chr6	PGSB	mRNA	49436761	49444702	.	+	.	ID=LotjaGi6g1v0197600.1;Parent=LotjaGi6g1v0197600
LjG1.1_chr6	PGSB	exon	49436761	49436888	.	+	.	ID=LotjaGi6g1v0197600.1.exon.1;Parent=LotjaGi6g1v0197600.1
LjG1.1_chr6	PGSB	CDS	49436761	49436888	.	+	0	ID=LotjaGi6g1v0197600.1.CDS.1;Parent=LotjaGi6g1v0197600.1
LjG1.1_chr6	PGSB	exon	49437602	49437719	.	+	.	ID=LotjaGi6g1v0197600.1.exon.2;Parent=LotjaGi6g1v0197600.1
LjG1.1_chr6	PGSB	CDS	49437602	49437719	.	+	1	ID=LotjaGi6g1v0197600.1.CDS.2;Parent=LotjaGi6g1v0197600.1
LjG1.1_chr6	PGSB	exon	49438078	49438174	.	+	.	ID=LotjaGi6g1v0197600.1.exon.3;Parent=LotjaGi6g1v0197600.1
LjG1.1_chr6	PGSB	CDS	49438078	49438174	.	+	0	ID=LotjaGi6g1v0197600.1.CDS.3;Parent=LotjaGi6g1v0197600.1
LjG1.1_chr6	PGSB	exon	49439676	49439782	.	+	.	ID=LotjaGi6g1v0197600.1.exon.4;Parent=LotjaGi6g1v0197600.1
LjG1.1_chr6	PGSB	CDS	49439676	49439782	.	+	2	ID=LotjaGi6g1v0197600.1.CDS.4;Parent=LotjaGi6g1v0197600.1
LjG1.1_chr6	PGSB	exon	49441822	49442101	.	+	.	ID=LotjaGi6g1v0197600.1.exon.5;Parent=LotjaGi6g1v0197600.1
LjG1.1_chr6	PGSB	CDS	49441822	49442101	.	+	0	ID=LotjaGi6g1v0197600.1.CDS.5;Parent=LotjaGi6g1v0197600.1
LjG1.1_chr6	PGSB	exon	49442481	49444089	.	+	.	ID=LotjaGi6g1v0197600.1.exon.6;Parent=LotjaGi6g1v0197600.1
LjG1.1_chr6	PGSB	CDS	49442481	49444089	.	+	2	ID=LotjaGi6g1v0197600.1.CDS.6;Parent=LotjaGi6g1v0197600.1
LjG1.1_chr6	PGSB	exon	49444447	49444702	.	+	.	ID=LotjaGi6g1v0197600.1.exon.7;Parent=LotjaGi6g1v0197600.1
LjG1.1_chr6	PGSB	CDS	49444447	49444702	.	+	1	ID=LotjaGi6g1v0197600.1.CDS.7;Parent=LotjaGi6g1v0197600.1
LjG1.1_chr6	PGSB	mRNA	49436761	49444702	.	+	.	ID=LotjaGi6g1v0197600.2;Parent=LotjaGi6g1v0197600
LjG1.1_chr6	PGSB	exon	49436761	49436888	.	+	.	ID=LotjaGi6g1v0197600.2.exon.1;Parent=LotjaGi6g1v0197600.2
LjG1.1_chr6	PGSB	CDS	49436761	49436888	.	+	0	ID=LotjaGi6g1v0197600.2.CDS.1;Parent=LotjaGi6g1v0197600.2
LjG1.1_chr6	PGSB	exon	49437602	49437719	.	+	.	ID=LotjaGi6g1v0197600.2.exon.2;Parent=LotjaGi6g1v0197600.2
LjG1.1_chr6	PGSB	CDS	49437602	49437719	.	+	1	ID=LotjaGi6g1v0197600.2.CDS.2;Parent=LotjaGi6g1v0197600.2
LjG1.1_chr6	PGSB	exon	49438078	49438174	.	+	.	ID=LotjaGi6g1v0197600.2.exon.3;Parent=LotjaGi6g1v0197600.2
LjG1.1_chr6	PGSB	CDS	49438078	49438174	.	+	0	ID=LotjaGi6g1v0197600.2.CDS.3;Parent=LotjaGi6g1v0197600.2
LjG1.1_chr6	PGSB	exon	49439676	49439782	.	+	.	ID=LotjaGi6g1v0197600.2.exon.4;Parent=LotjaGi6g1v0197600.2
LjG1.1_chr6	PGSB	CDS	49439676	49439782	.	+	2	ID=LotjaGi6g1v0197600.2.CDS.4;Parent=LotjaGi6g1v0197600.2
LjG1.1_chr6	PGSB	exon	49440577	49440699	.	+	.	ID=LotjaGi6g1v0197600.2.exon.5;Parent=LotjaGi6g1v0197600.2
LjG1.1_chr6	PGSB	CDS	49440577	49440699	.	+	0	ID=LotjaGi6g1v0197600.2.CDS.5;Parent=LotjaGi6g1v0197600.2
LjG1.1_chr6	PGSB	exon	49440851	49441004	.	+	.	ID=LotjaGi6g1v0197600.2.exon.6;Parent=LotjaGi6g1v0197600.2
LjG1.1_chr6	PGSB	CDS	49440851	49441004	.	+	0	ID=LotjaGi6g1v0197600.2.CDS.6;Parent=LotjaGi6g1v0197600.2
LjG1.1_chr6	PGSB	exon	49441579	49441639	.	+	.	ID=LotjaGi6g1v0197600.2.exon.7;Parent=LotjaGi6g1v0197600.2
LjG1.1_chr6	PGSB	CDS	49441579	49441639	.	+	2	ID=LotjaGi6g1v0197600.2.CDS.7;Parent=LotjaGi6g1v0197600.2
LjG1.1_chr6	PGSB	exon	49441731	49442101	.	+	.	ID=LotjaGi6g1v0197600.2.exon.8;Parent=LotjaGi6g1v0197600.2
LjG1.1_chr6	PGSB	CDS	49441731	49442101	.	+	1	ID=LotjaGi6g1v0197600.2.CDS.8;Parent=LotjaGi6g1v0197600.2
LjG1.1_chr6	PGSB	exon	49442481	49444089	.	+	.	ID=LotjaGi6g1v0197600.2.exon.9;Parent=LotjaGi6g1v0197600.2
LjG1.1_chr6	PGSB	CDS	49442481	49444089	.	+	2	ID=LotjaGi6g1v0197600.2.CDS.9;Parent=LotjaGi6g1v0197600.2
LjG1.1_chr6	PGSB	exon	49444447	49444702	.	+	.	ID=LotjaGi6g1v0197600.2.exon.10;Parent=LotjaGi6g1v0197600.2
LjG1.1_chr6	PGSB	CDS	49444447	49444702	.	+	1	ID=LotjaGi6g1v0197600.2.CDS.10;Parent=LotjaGi6g1v0197600.2
LjG1.1_chr6	PGSB	mRNA	49437772	49444702	.	+	.	ID=LotjaGi6g1v0197600.3;Parent=LotjaGi6g1v0197600
LjG1.1_chr6	PGSB	exon	49437772	49437796	.	+	.	ID=LotjaGi6g1v0197600.3.exon.1;Parent=LotjaGi6g1v0197600.3
LjG1.1_chr6	PGSB	five_prime_UTR	49437772	49437796	.	+	.	ID=LotjaGi6g1v0197600.3.five_prime_UTR.1;Parent=LotjaGi6g1v0197600.3
LjG1.1_chr6	PGSB	five_prime_UTR	49438078	49438116	.	+	.	ID=LotjaGi6g1v0197600.3.five_prime_UTR.2;Parent=LotjaGi6g1v0197600.3
LjG1.1_chr6	PGSB	exon	49438078	49438174	.	+	.	ID=LotjaGi6g1v0197600.3.exon.2;Parent=LotjaGi6g1v0197600.3
LjG1.1_chr6	PGSB	CDS	49438117	49438174	.	+	0	ID=LotjaGi6g1v0197600.3.CDS.1;Parent=LotjaGi6g1v0197600.3
LjG1.1_chr6	PGSB	exon	49439676	49439782	.	+	.	ID=LotjaGi6g1v0197600.3.exon.3;Parent=LotjaGi6g1v0197600.3
LjG1.1_chr6	PGSB	CDS	49439676	49439782	.	+	2	ID=LotjaGi6g1v0197600.3.CDS.2;Parent=LotjaGi6g1v0197600.3
LjG1.1_chr6	PGSB	exon	49440577	49440699	.	+	.	ID=LotjaGi6g1v0197600.3.exon.4;Parent=LotjaGi6g1v0197600.3
LjG1.1_chr6	PGSB	CDS	49440577	49440699	.	+	0	ID=LotjaGi6g1v0197600.3.CDS.3;Parent=LotjaGi6g1v0197600.3
LjG1.1_chr6	PGSB	exon	49440851	49441004	.	+	.	ID=LotjaGi6g1v0197600.3.exon.5;Parent=LotjaGi6g1v0197600.3
LjG1.1_chr6	PGSB	CDS	49440851	49441004	.	+	0	ID=LotjaGi6g1v0197600.3.CDS.4;Parent=LotjaGi6g1v0197600.3
LjG1.1_chr6	PGSB	exon	49441579	49441639	.	+	.	ID=LotjaGi6g1v0197600.3.exon.6;Parent=LotjaGi6g1v0197600.3
LjG1.1_chr6	PGSB	CDS	49441579	49441639	.	+	2	ID=LotjaGi6g1v0197600.3.CDS.5;Parent=LotjaGi6g1v0197600.3
LjG1.1_chr6	PGSB	exon	49441731	49442101	.	+	.	ID=LotjaGi6g1v0197600.3.exon.7;Parent=LotjaGi6g1v0197600.3
LjG1.1_chr6	PGSB	CDS	49441731	49442101	.	+	1	ID=LotjaGi6g1v0197600.3.CDS.6;Parent=LotjaGi6g1v0197600.3
LjG1.1_chr6	PGSB	exon	49442481	49444089	.	+	.	ID=LotjaGi6g1v0197600.3.exon.8;Parent=LotjaGi6g1v0197600.3
LjG1.1_chr6	PGSB	CDS	49442481	49444089	.	+	2	ID=LotjaGi6g1v0197600.3.CDS.7;Parent=LotjaGi6g1v0197600.3
LjG1.1_chr6	PGSB	exon	49444447	49444702	.	+	.	ID=LotjaGi6g1v0197600.3.exon.9;Parent=LotjaGi6g1v0197600.3
LjG1.1_chr6	PGSB	CDS	49444447	49444702	.	+	1	ID=LotjaGi6g1v0197600.3.CDS.8;Parent=LotjaGi6g1v0197600.3
###
###
LjG1.1_chr6	PGSB	gene	49451763	49457690	.	-	.	ID=LotjaGi6g1v0197800
LjG1.1_chr6	PGSB	mRNA	49451763	49457690	.	-	.	ID=LotjaGi6g1v0197800.1;Parent=LotjaGi6g1v0197800
LjG1.1_chr6	PGSB	three_prime_UTR	49451763	49454019	.	-	.	ID=LotjaGi6g1v0197800.1.three_prime_UTR.1;Parent=LotjaGi6g1v0197800.1
LjG1.1_chr6	PGSB	exon	49451763	49454682	.	-	.	ID=LotjaGi6g1v0197800.1.exon.1;Parent=LotjaGi6g1v0197800.1
LjG1.1_chr6	PGSB	CDS	49454020	49454682	.	-	0	ID=LotjaGi6g1v0197800.1.CDS.1;Parent=LotjaGi6g1v0197800.1
LjG1.1_chr6	PGSB	exon	49455635	49455889	.	-	.	ID=LotjaGi6g1v0197800.1.exon.2;Parent=LotjaGi6g1v0197800.1
LjG1.1_chr6	PGSB	CDS	49455635	49455889	.	-	0	ID=LotjaGi6g1v0197800.1.CDS.2;Parent=LotjaGi6g1v0197800.1
LjG1.1_chr6	PGSB	exon	49456450	49456650	.	-	.	ID=LotjaGi6g1v0197800.1.exon.3;Parent=LotjaGi6g1v0197800.1
LjG1.1_chr6	PGSB	CDS	49456450	49456650	.	-	0	ID=LotjaGi6g1v0197800.1.CDS.3;Parent=LotjaGi6g1v0197800.1
LjG1.1_chr6	PGSB	exon	49456862	49457074	.	-	.	ID=LotjaGi6g1v0197800.1.exon.4;Parent=LotjaGi6g1v0197800.1
LjG1.1_chr6	PGSB	CDS	49456862	49457074	.	-	0	ID=LotjaGi6g1v0197800.1.CDS.4;Parent=LotjaGi6g1v0197800.1
LjG1.1_chr6	PGSB	CDS	49457184	49457432	.	-	0	ID=LotjaGi6g1v0197800.1.CDS.5;Parent=LotjaGi6g1v0197800.1
LjG1.1_chr6	PGSB	exon	49457184	49457690	.	-	.	ID=LotjaGi6g1v0197800.1.exon.5;Parent=LotjaGi6g1v0197800.1
LjG1.1_chr6	PGSB	five_prime_UTR	49457433	49457690	.	-	.	ID=LotjaGi6g1v0197800.1.five_prime_UTR.2;Parent=LotjaGi6g1v0197800.1
###
LjG1.1_chr6	PGSB	gene	49451868	49455153	.	+	.	ID=LotjaGi6g1v0197900
LjG1.1_chr6	PGSB	mRNA	49451868	49455153	.	+	.	ID=LotjaGi6g1v0197900.1;Parent=LotjaGi6g1v0197900
LjG1.1_chr6	PGSB	five_prime_UTR	49451868	49452048	.	+	.	ID=LotjaGi6g1v0197900.1.five_prime_UTR.1;Parent=LotjaGi6g1v0197900.1
LjG1.1_chr6	PGSB	exon	49451868	49452175	.	+	.	ID=LotjaGi6g1v0197900.1.exon.1;Parent=LotjaGi6g1v0197900.1
LjG1.1_chr6	PGSB	CDS	49452049	49452175	.	+	0	ID=LotjaGi6g1v0197900.1.CDS.1;Parent=LotjaGi6g1v0197900.1
LjG1.1_chr6	PGSB	exon	49452244	49452312	.	+	.	ID=LotjaGi6g1v0197900.1.exon.2;Parent=LotjaGi6g1v0197900.1
LjG1.1_chr6	PGSB	CDS	49452244	49452312	.	+	2	ID=LotjaGi6g1v0197900.1.CDS.2;Parent=LotjaGi6g1v0197900.1
LjG1.1_chr6	PGSB	exon	49453241	49453347	.	+	.	ID=LotjaGi6g1v0197900.1.exon.3;Parent=LotjaGi6g1v0197900.1
LjG1.1_chr6	PGSB	CDS	49453241	49453347	.	+	2	ID=LotjaGi6g1v0197900.1.CDS.3;Parent=LotjaGi6g1v0197900.1
LjG1.1_chr6	PGSB	CDS	49453534	49453641	.	+	0	ID=LotjaGi6g1v0197900.1.CDS.4;Parent=LotjaGi6g1v0197900.1
LjG1.1_chr6	PGSB	exon	49453534	49455153	.	+	.	ID=LotjaGi6g1v0197900.1.exon.4;Parent=LotjaGi6g1v0197900.1
LjG1.1_chr6	PGSB	three_prime_UTR	49453642	49455153	.	+	.	ID=LotjaGi6g1v0197900.1.three_prime_UTR.2;Parent=LotjaGi6g1v0197900.1
LjG1.1_chr6	PGSB	mRNA	49451969	49453714	.	+	.	ID=LotjaGi6g1v0197900.2;Parent=LotjaGi6g1v0197900
LjG1.1_chr6	PGSB	five_prime_UTR	49451969	49452048	.	+	.	ID=LotjaGi6g1v0197900.2.five_prime_UTR.1;Parent=LotjaGi6g1v0197900.2
LjG1.1_chr6	PGSB	exon	49451969	49452175	.	+	.	ID=LotjaGi6g1v0197900.2.exon.1;Parent=LotjaGi6g1v0197900.2
LjG1.1_chr6	PGSB	CDS	49452049	49452175	.	+	0	ID=LotjaGi6g1v0197900.2.CDS.1;Parent=LotjaGi6g1v0197900.2
LjG1.1_chr6	PGSB	exon	49452259	49452312	.	+	.	ID=LotjaGi6g1v0197900.2.exon.2;Parent=LotjaGi6g1v0197900.2
LjG1.1_chr6	PGSB	CDS	49452259	49452312	.	+	2	ID=LotjaGi6g1v0197900.2.CDS.2;Parent=LotjaGi6g1v0197900.2
LjG1.1_chr6	PGSB	exon	49453241	49453347	.	+	.	ID=LotjaGi6g1v0197900.2.exon.3;Parent=LotjaGi6g1v0197900.2
LjG1.1_chr6	PGSB	CDS	49453241	49453347	.	+	2	ID=LotjaGi6g1v0197900.2.CDS.3;Parent=LotjaGi6g1v0197900.2
LjG1.1_chr6	PGSB	CDS	49453534	49453641	.	+	0	ID=LotjaGi6g1v0197900.2.CDS.4;Parent=LotjaGi6g1v0197900.2
LjG1.1_chr6	PGSB	exon	49453534	49453714	.	+	.	ID=LotjaGi6g1v0197900.2.exon.4;Parent=LotjaGi6g1v0197900.2
LjG1.1_chr6	PGSB	three_prime_UTR	49453642	49453714	.	+	.	ID=LotjaGi6g1v0197900.2.three_prime_UTR.2;Parent=LotjaGi6g1v0197900.2
###
LjG1.1_chr6	PGSB	gene	49458133	49465488	.	-	.	ID=LotjaGi6g1v0198000
LjG1.1_chr6	PGSB	mRNA	49458133	49465488	.	-	.	ID=LotjaGi6g1v0198000.1;Parent=LotjaGi6g1v0198000
LjG1.1_chr6	PGSB	three_prime_UTR	49458133	49458515	.	-	.	ID=LotjaGi6g1v0198000.1.three_prime_UTR.1;Parent=LotjaGi6g1v0198000.1
LjG1.1_chr6	PGSB	exon	49458133	49458674	.	-	.	ID=LotjaGi6g1v0198000.1.exon.1;Parent=LotjaGi6g1v0198000.1
LjG1.1_chr6	PGSB	CDS	49458516	49458674	.	-	0	ID=LotjaGi6g1v0198000.1.CDS.1;Parent=LotjaGi6g1v0198000.1
LjG1.1_chr6	PGSB	exon	49458789	49458905	.	-	.	ID=LotjaGi6g1v0198000.1.exon.2;Parent=LotjaGi6g1v0198000.1
LjG1.1_chr6	PGSB	CDS	49458789	49458905	.	-	0	ID=LotjaGi6g1v0198000.1.CDS.2;Parent=LotjaGi6g1v0198000.1
LjG1.1_chr6	PGSB	exon	49459013	49459100	.	-	.	ID=LotjaGi6g1v0198000.1.exon.3;Parent=LotjaGi6g1v0198000.1
LjG1.1_chr6	PGSB	CDS	49459013	49459100	.	-	1	ID=LotjaGi6g1v0198000.1.CDS.3;Parent=LotjaGi6g1v0198000.1
LjG1.1_chr6	PGSB	exon	49459351	49459428	.	-	.	ID=LotjaGi6g1v0198000.1.exon.4;Parent=LotjaGi6g1v0198000.1
LjG1.1_chr6	PGSB	CDS	49459351	49459428	.	-	1	ID=LotjaGi6g1v0198000.1.CDS.4;Parent=LotjaGi6g1v0198000.1
LjG1.1_chr6	PGSB	exon	49459615	49459685	.	-	.	ID=LotjaGi6g1v0198000.1.exon.5;Parent=LotjaGi6g1v0198000.1
LjG1.1_chr6	PGSB	CDS	49459615	49459685	.	-	0	ID=LotjaGi6g1v0198000.1.CDS.5;Parent=LotjaGi6g1v0198000.1
LjG1.1_chr6	PGSB	exon	49460020	49460102	.	-	.	ID=LotjaGi6g1v0198000.1.exon.6;Parent=LotjaGi6g1v0198000.1
LjG1.1_chr6	PGSB	CDS	49460020	49460102	.	-	2	ID=LotjaGi6g1v0198000.1.CDS.6;Parent=LotjaGi6g1v0198000.1
LjG1.1_chr6	PGSB	exon	49461352	49461427	.	-	.	ID=LotjaGi6g1v0198000.1.exon.7;Parent=LotjaGi6g1v0198000.1
LjG1.1_chr6	PGSB	CDS	49461352	49461427	.	-	0	ID=LotjaGi6g1v0198000.1.CDS.7;Parent=LotjaGi6g1v0198000.1
LjG1.1_chr6	PGSB	exon	49462492	49462579	.	-	.	ID=LotjaGi6g1v0198000.1.exon.8;Parent=LotjaGi6g1v0198000.1
LjG1.1_chr6	PGSB	CDS	49462492	49462579	.	-	1	ID=LotjaGi6g1v0198000.1.CDS.8;Parent=LotjaGi6g1v0198000.1
LjG1.1_chr6	PGSB	exon	49463092	49463177	.	-	.	ID=LotjaGi6g1v0198000.1.exon.9;Parent=LotjaGi6g1v0198000.1
LjG1.1_chr6	PGSB	CDS	49463092	49463177	.	-	0	ID=LotjaGi6g1v0198000.1.CDS.9;Parent=LotjaGi6g1v0198000.1
LjG1.1_chr6	PGSB	exon	49463255	49463392	.	-	.	ID=LotjaGi6g1v0198000.1.exon.10;Parent=LotjaGi6g1v0198000.1
LjG1.1_chr6	PGSB	CDS	49463255	49463392	.	-	0	ID=LotjaGi6g1v0198000.1.CDS.10;Parent=LotjaGi6g1v0198000.1
LjG1.1_chr6	PGSB	exon	49463809	49463931	.	-	.	ID=LotjaGi6g1v0198000.1.exon.11;Parent=LotjaGi6g1v0198000.1
LjG1.1_chr6	PGSB	CDS	49463809	49463931	.	-	0	ID=LotjaGi6g1v0198000.1.CDS.11;Parent=LotjaGi6g1v0198000.1
LjG1.1_chr6	PGSB	CDS	49464763	49465122	.	-	0	ID=LotjaGi6g1v0198000.1.CDS.12;Parent=LotjaGi6g1v0198000.1
LjG1.1_chr6	PGSB	exon	49464763	49465488	.	-	.	ID=LotjaGi6g1v0198000.1.exon.12;Parent=LotjaGi6g1v0198000.1
LjG1.1_chr6	PGSB	five_prime_UTR	49465123	49465488	.	-	.	ID=LotjaGi6g1v0198000.1.five_prime_UTR.2;Parent=LotjaGi6g1v0198000.1
###
LjG1.1_chr6	PGSB	gene	49467304	49468817	.	+	.	ID=LotjaGi6g1v0198100
LjG1.1_chr6	PGSB	mRNA	49467304	49468817	.	+	.	ID=LotjaGi6g1v0198100.1;Parent=LotjaGi6g1v0198100
LjG1.1_chr6	PGSB	five_prime_UTR	49467304	49467477	.	+	.	ID=LotjaGi6g1v0198100.1.five_prime_UTR.1;Parent=LotjaGi6g1v0198100.1
LjG1.1_chr6	PGSB	exon	49467304	49468817	.	+	.	ID=LotjaGi6g1v0198100.1.exon.1;Parent=LotjaGi6g1v0198100.1
LjG1.1_chr6	PGSB	CDS	49467478	49468398	.	+	0	ID=LotjaGi6g1v0198100.1.CDS.1;Parent=LotjaGi6g1v0198100.1
LjG1.1_chr6	PGSB	three_prime_UTR	49468399	49468817	.	+	.	ID=LotjaGi6g1v0198100.1.three_prime_UTR.2;Parent=LotjaGi6g1v0198100.1
###
###
LjG1.1_chr6	PGSB	gene	49485578	49498673	.	+	.	ID=LotjaGi6g1v0198300
LjG1.1_chr6	PGSB	mRNA	49485578	49498673	.	+	.	ID=LotjaGi6g1v0198300.1;Parent=LotjaGi6g1v0198300
LjG1.1_chr6	PGSB	five_prime_UTR	49485578	49485898	.	+	.	ID=LotjaGi6g1v0198300.1.five_prime_UTR.1;Parent=LotjaGi6g1v0198300.1
LjG1.1_chr6	PGSB	exon	49485578	49485927	.	+	.	ID=LotjaGi6g1v0198300.1.exon.1;Parent=LotjaGi6g1v0198300.1
LjG1.1_chr6	PGSB	CDS	49485899	49485927	.	+	0	ID=LotjaGi6g1v0198300.1.CDS.1;Parent=LotjaGi6g1v0198300.1
LjG1.1_chr6	PGSB	exon	49486319	49486871	.	+	.	ID=LotjaGi6g1v0198300.1.exon.2;Parent=LotjaGi6g1v0198300.1
LjG1.1_chr6	PGSB	CDS	49486319	49486871	.	+	1	ID=LotjaGi6g1v0198300.1.CDS.2;Parent=LotjaGi6g1v0198300.1
LjG1.1_chr6	PGSB	exon	49487637	49487849	.	+	.	ID=LotjaGi6g1v0198300.1.exon.3;Parent=LotjaGi6g1v0198300.1
LjG1.1_chr6	PGSB	CDS	49487637	49487849	.	+	0	ID=LotjaGi6g1v0198300.1.CDS.3;Parent=LotjaGi6g1v0198300.1
LjG1.1_chr6	PGSB	exon	49488007	49488308	.	+	.	ID=LotjaGi6g1v0198300.1.exon.4;Parent=LotjaGi6g1v0198300.1
LjG1.1_chr6	PGSB	CDS	49488007	49488308	.	+	0	ID=LotjaGi6g1v0198300.1.CDS.4;Parent=LotjaGi6g1v0198300.1
LjG1.1_chr6	PGSB	exon	49490334	49490445	.	+	.	ID=LotjaGi6g1v0198300.1.exon.5;Parent=LotjaGi6g1v0198300.1
LjG1.1_chr6	PGSB	CDS	49490334	49490445	.	+	1	ID=LotjaGi6g1v0198300.1.CDS.5;Parent=LotjaGi6g1v0198300.1
LjG1.1_chr6	PGSB	exon	49493039	49493275	.	+	.	ID=LotjaGi6g1v0198300.1.exon.6;Parent=LotjaGi6g1v0198300.1
LjG1.1_chr6	PGSB	CDS	49493039	49493275	.	+	0	ID=LotjaGi6g1v0198300.1.CDS.6;Parent=LotjaGi6g1v0198300.1
LjG1.1_chr6	PGSB	CDS	49493724	49494443	.	+	0	ID=LotjaGi6g1v0198300.1.CDS.7;Parent=LotjaGi6g1v0198300.1
LjG1.1_chr6	PGSB	exon	49493724	49498673	.	+	.	ID=LotjaGi6g1v0198300.1.exon.7;Parent=LotjaGi6g1v0198300.1
LjG1.1_chr6	PGSB	three_prime_UTR	49494444	49498673	.	+	.	ID=LotjaGi6g1v0198300.1.three_prime_UTR.2;Parent=LotjaGi6g1v0198300.1
LjG1.1_chr6	PGSB	mRNA	49486290	49494443	.	+	.	ID=LotjaGi6g1v0198300.2;Parent=LotjaGi6g1v0198300
LjG1.1_chr6	PGSB	exon	49486290	49486871	.	+	.	ID=LotjaGi6g1v0198300.2.exon.1;Parent=LotjaGi6g1v0198300.2
LjG1.1_chr6	PGSB	CDS	49486290	49486871	.	+	0	ID=LotjaGi6g1v0198300.2.CDS.1;Parent=LotjaGi6g1v0198300.2
LjG1.1_chr6	PGSB	exon	49488007	49488308	.	+	.	ID=LotjaGi6g1v0198300.2.exon.2;Parent=LotjaGi6g1v0198300.2
LjG1.1_chr6	PGSB	CDS	49488007	49488308	.	+	0	ID=LotjaGi6g1v0198300.2.CDS.2;Parent=LotjaGi6g1v0198300.2
LjG1.1_chr6	PGSB	exon	49490334	49490445	.	+	.	ID=LotjaGi6g1v0198300.2.exon.3;Parent=LotjaGi6g1v0198300.2
LjG1.1_chr6	PGSB	CDS	49490334	49490445	.	+	1	ID=LotjaGi6g1v0198300.2.CDS.3;Parent=LotjaGi6g1v0198300.2
LjG1.1_chr6	PGSB	exon	49493039	49493275	.	+	.	ID=LotjaGi6g1v0198300.2.exon.4;Parent=LotjaGi6g1v0198300.2
LjG1.1_chr6	PGSB	CDS	49493039	49493275	.	+	0	ID=LotjaGi6g1v0198300.2.CDS.4;Parent=LotjaGi6g1v0198300.2
LjG1.1_chr6	PGSB	exon	49493724	49494443	.	+	.	ID=LotjaGi6g1v0198300.2.exon.5;Parent=LotjaGi6g1v0198300.2
LjG1.1_chr6	PGSB	CDS	49493724	49494443	.	+	0	ID=LotjaGi6g1v0198300.2.CDS.5;Parent=LotjaGi6g1v0198300.2
LjG1.1_chr6	PGSB	mRNA	49486290	49494443	.	+	.	ID=LotjaGi6g1v0198300.3;Parent=LotjaGi6g1v0198300
LjG1.1_chr6	PGSB	exon	49486290	49486646	.	+	.	ID=LotjaGi6g1v0198300.3.exon.1;Parent=LotjaGi6g1v0198300.3
LjG1.1_chr6	PGSB	CDS	49486290	49486646	.	+	0	ID=LotjaGi6g1v0198300.3.CDS.1;Parent=LotjaGi6g1v0198300.3
LjG1.1_chr6	PGSB	exon	49486734	49486871	.	+	.	ID=LotjaGi6g1v0198300.3.exon.2;Parent=LotjaGi6g1v0198300.3
LjG1.1_chr6	PGSB	CDS	49486734	49486871	.	+	0	ID=LotjaGi6g1v0198300.3.CDS.2;Parent=LotjaGi6g1v0198300.3
LjG1.1_chr6	PGSB	exon	49487637	49487849	.	+	.	ID=LotjaGi6g1v0198300.3.exon.3;Parent=LotjaGi6g1v0198300.3
LjG1.1_chr6	PGSB	CDS	49487637	49487849	.	+	0	ID=LotjaGi6g1v0198300.3.CDS.3;Parent=LotjaGi6g1v0198300.3
LjG1.1_chr6	PGSB	exon	49488007	49488308	.	+	.	ID=LotjaGi6g1v0198300.3.exon.4;Parent=LotjaGi6g1v0198300.3
LjG1.1_chr6	PGSB	CDS	49488007	49488308	.	+	0	ID=LotjaGi6g1v0198300.3.CDS.4;Parent=LotjaGi6g1v0198300.3
LjG1.1_chr6	PGSB	exon	49490334	49490445	.	+	.	ID=LotjaGi6g1v0198300.3.exon.5;Parent=LotjaGi6g1v0198300.3
LjG1.1_chr6	PGSB	CDS	49490334	49490445	.	+	1	ID=LotjaGi6g1v0198300.3.CDS.5;Parent=LotjaGi6g1v0198300.3
LjG1.1_chr6	PGSB	exon	49493039	49493275	.	+	.	ID=LotjaGi6g1v0198300.3.exon.6;Parent=LotjaGi6g1v0198300.3
LjG1.1_chr6	PGSB	CDS	49493039	49493275	.	+	0	ID=LotjaGi6g1v0198300.3.CDS.6;Parent=LotjaGi6g1v0198300.3
LjG1.1_chr6	PGSB	exon	49493724	49494443	.	+	.	ID=LotjaGi6g1v0198300.3.exon.7;Parent=LotjaGi6g1v0198300.3
LjG1.1_chr6	PGSB	CDS	49493724	49494443	.	+	0	ID=LotjaGi6g1v0198300.3.CDS.7;Parent=LotjaGi6g1v0198300.3
LjG1.1_chr6	PGSB	mRNA	49486290	49494443	.	+	.	ID=LotjaGi6g1v0198300.4;Parent=LotjaGi6g1v0198300
LjG1.1_chr6	PGSB	five_prime_UTR	49486290	49486308	.	+	.	ID=LotjaGi6g1v0198300.4.five_prime_UTR.1;Parent=LotjaGi6g1v0198300.4
LjG1.1_chr6	PGSB	exon	49486290	49486348	.	+	.	ID=LotjaGi6g1v0198300.4.exon.1;Parent=LotjaGi6g1v0198300.4
LjG1.1_chr6	PGSB	CDS	49486309	49486348	.	+	0	ID=LotjaGi6g1v0198300.4.CDS.1;Parent=LotjaGi6g1v0198300.4
LjG1.1_chr6	PGSB	exon	49486453	49486871	.	+	.	ID=LotjaGi6g1v0198300.4.exon.2;Parent=LotjaGi6g1v0198300.4
LjG1.1_chr6	PGSB	CDS	49486453	49486871	.	+	2	ID=LotjaGi6g1v0198300.4.CDS.2;Parent=LotjaGi6g1v0198300.4
LjG1.1_chr6	PGSB	exon	49487637	49487849	.	+	.	ID=LotjaGi6g1v0198300.4.exon.3;Parent=LotjaGi6g1v0198300.4
LjG1.1_chr6	PGSB	CDS	49487637	49487849	.	+	0	ID=LotjaGi6g1v0198300.4.CDS.3;Parent=LotjaGi6g1v0198300.4
LjG1.1_chr6	PGSB	exon	49488007	49488308	.	+	.	ID=LotjaGi6g1v0198300.4.exon.4;Parent=LotjaGi6g1v0198300.4
LjG1.1_chr6	PGSB	CDS	49488007	49488308	.	+	0	ID=LotjaGi6g1v0198300.4.CDS.4;Parent=LotjaGi6g1v0198300.4
LjG1.1_chr6	PGSB	exon	49490334	49490445	.	+	.	ID=LotjaGi6g1v0198300.4.exon.5;Parent=LotjaGi6g1v0198300.4
LjG1.1_chr6	PGSB	CDS	49490334	49490445	.	+	1	ID=LotjaGi6g1v0198300.4.CDS.5;Parent=LotjaGi6g1v0198300.4
LjG1.1_chr6	PGSB	exon	49493039	49493275	.	+	.	ID=LotjaGi6g1v0198300.4.exon.6;Parent=LotjaGi6g1v0198300.4
LjG1.1_chr6	PGSB	CDS	49493039	49493275	.	+	0	ID=LotjaGi6g1v0198300.4.CDS.6;Parent=LotjaGi6g1v0198300.4
LjG1.1_chr6	PGSB	exon	49493724	49494443	.	+	.	ID=LotjaGi6g1v0198300.4.exon.7;Parent=LotjaGi6g1v0198300.4
LjG1.1_chr6	PGSB	CDS	49493724	49494443	.	+	0	ID=LotjaGi6g1v0198300.4.CDS.7;Parent=LotjaGi6g1v0198300.4
LjG1.1_chr6	PGSB	mRNA	49486290	49494443	.	+	.	ID=LotjaGi6g1v0198300.5;Parent=LotjaGi6g1v0198300
LjG1.1_chr6	PGSB	exon	49486290	49486871	.	+	.	ID=LotjaGi6g1v0198300.5.exon.1;Parent=LotjaGi6g1v0198300.5
LjG1.1_chr6	PGSB	CDS	49486290	49486871	.	+	0	ID=LotjaGi6g1v0198300.5.CDS.1;Parent=LotjaGi6g1v0198300.5
LjG1.1_chr6	PGSB	exon	49487637	49487849	.	+	.	ID=LotjaGi6g1v0198300.5.exon.2;Parent=LotjaGi6g1v0198300.5
LjG1.1_chr6	PGSB	CDS	49487637	49487849	.	+	0	ID=LotjaGi6g1v0198300.5.CDS.2;Parent=LotjaGi6g1v0198300.5
LjG1.1_chr6	PGSB	exon	49488007	49488308	.	+	.	ID=LotjaGi6g1v0198300.5.exon.3;Parent=LotjaGi6g1v0198300.5
LjG1.1_chr6	PGSB	CDS	49488007	49488308	.	+	0	ID=LotjaGi6g1v0198300.5.CDS.3;Parent=LotjaGi6g1v0198300.5
LjG1.1_chr6	PGSB	exon	49490334	49490445	.	+	.	ID=LotjaGi6g1v0198300.5.exon.4;Parent=LotjaGi6g1v0198300.5
LjG1.1_chr6	PGSB	CDS	49490334	49490445	.	+	1	ID=LotjaGi6g1v0198300.5.CDS.4;Parent=LotjaGi6g1v0198300.5
LjG1.1_chr6	PGSB	exon	49493039	49493275	.	+	.	ID=LotjaGi6g1v0198300.5.exon.5;Parent=LotjaGi6g1v0198300.5
LjG1.1_chr6	PGSB	CDS	49493039	49493275	.	+	0	ID=LotjaGi6g1v0198300.5.CDS.5;Parent=LotjaGi6g1v0198300.5
LjG1.1_chr6	PGSB	exon	49493724	49494443	.	+	.	ID=LotjaGi6g1v0198300.5.exon.6;Parent=LotjaGi6g1v0198300.5
LjG1.1_chr6	PGSB	CDS	49493724	49494443	.	+	0	ID=LotjaGi6g1v0198300.5.CDS.6;Parent=LotjaGi6g1v0198300.5
LjG1.1_chr6	PGSB	mRNA	49487473	49494443	.	+	.	ID=LotjaGi6g1v0198300.6;Parent=LotjaGi6g1v0198300
LjG1.1_chr6	PGSB	exon	49487473	49487490	.	+	.	ID=LotjaGi6g1v0198300.6.exon.1;Parent=LotjaGi6g1v0198300.6
LjG1.1_chr6	PGSB	five_prime_UTR	49487473	49487490	.	+	.	ID=LotjaGi6g1v0198300.6.five_prime_UTR.1;Parent=LotjaGi6g1v0198300.6
LjG1.1_chr6	PGSB	exon	49487637	49487849	.	+	.	ID=LotjaGi6g1v0198300.6.exon.2;Parent=LotjaGi6g1v0198300.6
LjG1.1_chr6	PGSB	CDS	49487637	49487849	.	+	0	ID=LotjaGi6g1v0198300.6.CDS.1;Parent=LotjaGi6g1v0198300.6
LjG1.1_chr6	PGSB	exon	49488007	49488308	.	+	.	ID=LotjaGi6g1v0198300.6.exon.3;Parent=LotjaGi6g1v0198300.6
LjG1.1_chr6	PGSB	CDS	49488007	49488308	.	+	0	ID=LotjaGi6g1v0198300.6.CDS.2;Parent=LotjaGi6g1v0198300.6
LjG1.1_chr6	PGSB	exon	49490334	49490445	.	+	.	ID=LotjaGi6g1v0198300.6.exon.4;Parent=LotjaGi6g1v0198300.6
LjG1.1_chr6	PGSB	CDS	49490334	49490445	.	+	1	ID=LotjaGi6g1v0198300.6.CDS.3;Parent=LotjaGi6g1v0198300.6
LjG1.1_chr6	PGSB	exon	49493039	49493275	.	+	.	ID=LotjaGi6g1v0198300.6.exon.5;Parent=LotjaGi6g1v0198300.6
LjG1.1_chr6	PGSB	CDS	49493039	49493275	.	+	0	ID=LotjaGi6g1v0198300.6.CDS.4;Parent=LotjaGi6g1v0198300.6
LjG1.1_chr6	PGSB	exon	49493724	49494443	.	+	.	ID=LotjaGi6g1v0198300.6.exon.6;Parent=LotjaGi6g1v0198300.6
LjG1.1_chr6	PGSB	CDS	49493724	49494443	.	+	0	ID=LotjaGi6g1v0198300.6.CDS.5;Parent=LotjaGi6g1v0198300.6
###
LjG1.1_chr6	PGSB	gene	49487347	49498673	.	-	.	ID=LotjaGi6g1v0198400
LjG1.1_chr6	PGSB	mRNA	49487347	49498673	.	-	.	ID=LotjaGi6g1v0198400.1;Parent=LotjaGi6g1v0198400
LjG1.1_chr6	PGSB	three_prime_UTR	49487347	49495389	.	-	.	ID=LotjaGi6g1v0198400.1.three_prime_UTR.1;Parent=LotjaGi6g1v0198400.1
LjG1.1_chr6	PGSB	exon	49487347	49495617	.	-	.	ID=LotjaGi6g1v0198400.1.exon.1;Parent=LotjaGi6g1v0198400.1
LjG1.1_chr6	PGSB	CDS	49495390	49495617	.	-	0	ID=LotjaGi6g1v0198400.1.CDS.1;Parent=LotjaGi6g1v0198400.1
LjG1.1_chr6	PGSB	exon	49495908	49496071	.	-	.	ID=LotjaGi6g1v0198400.1.exon.2;Parent=LotjaGi6g1v0198400.1
LjG1.1_chr6	PGSB	CDS	49495908	49496071	.	-	2	ID=LotjaGi6g1v0198400.1.CDS.2;Parent=LotjaGi6g1v0198400.1
LjG1.1_chr6	PGSB	exon	49496288	49496411	.	-	.	ID=LotjaGi6g1v0198400.1.exon.3;Parent=LotjaGi6g1v0198400.1
LjG1.1_chr6	PGSB	CDS	49496288	49496411	.	-	0	ID=LotjaGi6g1v0198400.1.CDS.3;Parent=LotjaGi6g1v0198400.1
LjG1.1_chr6	PGSB	exon	49496530	49496616	.	-	.	ID=LotjaGi6g1v0198400.1.exon.4;Parent=LotjaGi6g1v0198400.1
LjG1.1_chr6	PGSB	CDS	49496530	49496616	.	-	0	ID=LotjaGi6g1v0198400.1.CDS.4;Parent=LotjaGi6g1v0198400.1
LjG1.1_chr6	PGSB	exon	49496700	49496999	.	-	.	ID=LotjaGi6g1v0198400.1.exon.5;Parent=LotjaGi6g1v0198400.1
LjG1.1_chr6	PGSB	CDS	49496700	49496999	.	-	0	ID=LotjaGi6g1v0198400.1.CDS.5;Parent=LotjaGi6g1v0198400.1
LjG1.1_chr6	PGSB	exon	49497229	49497614	.	-	.	ID=LotjaGi6g1v0198400.1.exon.6;Parent=LotjaGi6g1v0198400.1
LjG1.1_chr6	PGSB	CDS	49497229	49497614	.	-	2	ID=LotjaGi6g1v0198400.1.CDS.6;Parent=LotjaGi6g1v0198400.1
LjG1.1_chr6	PGSB	exon	49497701	49497858	.	-	.	ID=LotjaGi6g1v0198400.1.exon.7;Parent=LotjaGi6g1v0198400.1
LjG1.1_chr6	PGSB	CDS	49497701	49497858	.	-	1	ID=LotjaGi6g1v0198400.1.CDS.7;Parent=LotjaGi6g1v0198400.1
LjG1.1_chr6	PGSB	CDS	49498408	49498571	.	-	0	ID=LotjaGi6g1v0198400.1.CDS.8;Parent=LotjaGi6g1v0198400.1
LjG1.1_chr6	PGSB	exon	49498408	49498673	.	-	.	ID=LotjaGi6g1v0198400.1.exon.8;Parent=LotjaGi6g1v0198400.1
LjG1.1_chr6	PGSB	five_prime_UTR	49498572	49498673	.	-	.	ID=LotjaGi6g1v0198400.1.five_prime_UTR.2;Parent=LotjaGi6g1v0198400.1
LjG1.1_chr6	PGSB	mRNA	49495390	49496438	.	-	.	ID=LotjaGi6g1v0198400.2;Parent=LotjaGi6g1v0198400
LjG1.1_chr6	PGSB	exon	49495390	49495617	.	-	.	ID=LotjaGi6g1v0198400.2.exon.1;Parent=LotjaGi6g1v0198400.2
LjG1.1_chr6	PGSB	CDS	49495390	49495617	.	-	0	ID=LotjaGi6g1v0198400.2.CDS.1;Parent=LotjaGi6g1v0198400.2
LjG1.1_chr6	PGSB	exon	49495908	49496071	.	-	.	ID=LotjaGi6g1v0198400.2.exon.2;Parent=LotjaGi6g1v0198400.2
LjG1.1_chr6	PGSB	CDS	49495908	49496071	.	-	2	ID=LotjaGi6g1v0198400.2.CDS.2;Parent=LotjaGi6g1v0198400.2
LjG1.1_chr6	PGSB	CDS	49496288	49496393	.	-	0	ID=LotjaGi6g1v0198400.2.CDS.3;Parent=LotjaGi6g1v0198400.2
LjG1.1_chr6	PGSB	exon	49496288	49496438	.	-	.	ID=LotjaGi6g1v0198400.2.exon.3;Parent=LotjaGi6g1v0198400.2
LjG1.1_chr6	PGSB	mRNA	49495390	49497918	.	-	.	ID=LotjaGi6g1v0198400.3;Parent=LotjaGi6g1v0198400
LjG1.1_chr6	PGSB	exon	49495390	49495617	.	-	.	ID=LotjaGi6g1v0198400.3.exon.1;Parent=LotjaGi6g1v0198400.3
LjG1.1_chr6	PGSB	CDS	49495390	49495617	.	-	0	ID=LotjaGi6g1v0198400.3.CDS.1;Parent=LotjaGi6g1v0198400.3
LjG1.1_chr6	PGSB	exon	49495908	49496071	.	-	.	ID=LotjaGi6g1v0198400.3.exon.2;Parent=LotjaGi6g1v0198400.3
LjG1.1_chr6	PGSB	CDS	49495908	49496071	.	-	2	ID=LotjaGi6g1v0198400.3.CDS.2;Parent=LotjaGi6g1v0198400.3
LjG1.1_chr6	PGSB	CDS	49496288	49496393	.	-	0	ID=LotjaGi6g1v0198400.3.CDS.3;Parent=LotjaGi6g1v0198400.3
LjG1.1_chr6	PGSB	exon	49496288	49496411	.	-	.	ID=LotjaGi6g1v0198400.3.exon.3;Parent=LotjaGi6g1v0198400.3
LjG1.1_chr6	PGSB	five_prime_UTR	49496394	49496411	.	-	.	ID=LotjaGi6g1v0198400.3.five_prime_UTR.1;Parent=LotjaGi6g1v0198400.3
LjG1.1_chr6	PGSB	exon	49496530	49496616	.	-	.	ID=LotjaGi6g1v0198400.3.exon.4;Parent=LotjaGi6g1v0198400.3
LjG1.1_chr6	PGSB	five_prime_UTR	49496530	49496616	.	-	.	ID=LotjaGi6g1v0198400.3.five_prime_UTR.2;Parent=LotjaGi6g1v0198400.3
LjG1.1_chr6	PGSB	exon	49496700	49496999	.	-	.	ID=LotjaGi6g1v0198400.3.exon.5;Parent=LotjaGi6g1v0198400.3
LjG1.1_chr6	PGSB	five_prime_UTR	49496700	49496999	.	-	.	ID=LotjaGi6g1v0198400.3.five_prime_UTR.3;Parent=LotjaGi6g1v0198400.3
LjG1.1_chr6	PGSB	exon	49497229	49497644	.	-	.	ID=LotjaGi6g1v0198400.3.exon.6;Parent=LotjaGi6g1v0198400.3
LjG1.1_chr6	PGSB	five_prime_UTR	49497229	49497644	.	-	.	ID=LotjaGi6g1v0198400.3.five_prime_UTR.4;Parent=LotjaGi6g1v0198400.3
LjG1.1_chr6	PGSB	exon	49497766	49497918	.	-	.	ID=LotjaGi6g1v0198400.3.exon.7;Parent=LotjaGi6g1v0198400.3
LjG1.1_chr6	PGSB	five_prime_UTR	49497766	49497918	.	-	.	ID=LotjaGi6g1v0198400.3.five_prime_UTR.5;Parent=LotjaGi6g1v0198400.3
LjG1.1_chr6	PGSB	mRNA	49495390	49498031	.	-	.	ID=LotjaGi6g1v0198400.4;Parent=LotjaGi6g1v0198400
LjG1.1_chr6	PGSB	exon	49495390	49495617	.	-	.	ID=LotjaGi6g1v0198400.4.exon.1;Parent=LotjaGi6g1v0198400.4
LjG1.1_chr6	PGSB	CDS	49495390	49495617	.	-	0	ID=LotjaGi6g1v0198400.4.CDS.1;Parent=LotjaGi6g1v0198400.4
LjG1.1_chr6	PGSB	exon	49495908	49496071	.	-	.	ID=LotjaGi6g1v0198400.4.exon.2;Parent=LotjaGi6g1v0198400.4
LjG1.1_chr6	PGSB	CDS	49495908	49496071	.	-	2	ID=LotjaGi6g1v0198400.4.CDS.2;Parent=LotjaGi6g1v0198400.4
LjG1.1_chr6	PGSB	CDS	49496288	49496393	.	-	0	ID=LotjaGi6g1v0198400.4.CDS.3;Parent=LotjaGi6g1v0198400.4
LjG1.1_chr6	PGSB	exon	49496288	49496411	.	-	.	ID=LotjaGi6g1v0198400.4.exon.3;Parent=LotjaGi6g1v0198400.4
LjG1.1_chr6	PGSB	exon	49496530	49496616	.	-	.	ID=LotjaGi6g1v0198400.4.exon.4;Parent=LotjaGi6g1v0198400.4
LjG1.1_chr6	PGSB	exon	49496700	49496999	.	-	.	ID=LotjaGi6g1v0198400.4.exon.5;Parent=LotjaGi6g1v0198400.4
LjG1.1_chr6	PGSB	exon	49497229	49497614	.	-	.	ID=LotjaGi6g1v0198400.4.exon.6;Parent=LotjaGi6g1v0198400.4
LjG1.1_chr6	PGSB	exon	49497701	49498031	.	-	.	ID=LotjaGi6g1v0198400.4.exon.7;Parent=LotjaGi6g1v0198400.4
LjG1.1_chr6	PGSB	mRNA	49495390	49498153	.	-	.	ID=LotjaGi6g1v0198400.5;Parent=LotjaGi6g1v0198400
LjG1.1_chr6	PGSB	exon	49495390	49495617	.	-	.	ID=LotjaGi6g1v0198400.5.exon.1;Parent=LotjaGi6g1v0198400.5
LjG1.1_chr6	PGSB	CDS	49495390	49495617	.	-	0	ID=LotjaGi6g1v0198400.5.CDS.1;Parent=LotjaGi6g1v0198400.5
LjG1.1_chr6	PGSB	exon	49495908	49496071	.	-	.	ID=LotjaGi6g1v0198400.5.exon.2;Parent=LotjaGi6g1v0198400.5
LjG1.1_chr6	PGSB	CDS	49495908	49496071	.	-	2	ID=LotjaGi6g1v0198400.5.CDS.2;Parent=LotjaGi6g1v0198400.5
LjG1.1_chr6	PGSB	CDS	49496288	49496393	.	-	0	ID=LotjaGi6g1v0198400.5.CDS.3;Parent=LotjaGi6g1v0198400.5
LjG1.1_chr6	PGSB	exon	49496288	49496411	.	-	.	ID=LotjaGi6g1v0198400.5.exon.3;Parent=LotjaGi6g1v0198400.5
LjG1.1_chr6	PGSB	five_prime_UTR	49496394	49496411	.	-	.	ID=LotjaGi6g1v0198400.5.five_prime_UTR.1;Parent=LotjaGi6g1v0198400.5
LjG1.1_chr6	PGSB	exon	49496530	49496616	.	-	.	ID=LotjaGi6g1v0198400.5.exon.4;Parent=LotjaGi6g1v0198400.5
LjG1.1_chr6	PGSB	five_prime_UTR	49496530	49496616	.	-	.	ID=LotjaGi6g1v0198400.5.five_prime_UTR.2;Parent=LotjaGi6g1v0198400.5
LjG1.1_chr6	PGSB	exon	49496700	49496999	.	-	.	ID=LotjaGi6g1v0198400.5.exon.5;Parent=LotjaGi6g1v0198400.5
LjG1.1_chr6	PGSB	five_prime_UTR	49496700	49496999	.	-	.	ID=LotjaGi6g1v0198400.5.five_prime_UTR.3;Parent=LotjaGi6g1v0198400.5
LjG1.1_chr6	PGSB	exon	49497229	49497614	.	-	.	ID=LotjaGi6g1v0198400.5.exon.6;Parent=LotjaGi6g1v0198400.5
LjG1.1_chr6	PGSB	five_prime_UTR	49497229	49497614	.	-	.	ID=LotjaGi6g1v0198400.5.five_prime_UTR.4;Parent=LotjaGi6g1v0198400.5
LjG1.1_chr6	PGSB	exon	49497701	49497858	.	-	.	ID=LotjaGi6g1v0198400.5.exon.7;Parent=LotjaGi6g1v0198400.5
LjG1.1_chr6	PGSB	five_prime_UTR	49497701	49497858	.	-	.	ID=LotjaGi6g1v0198400.5.five_prime_UTR.5;Parent=LotjaGi6g1v0198400.5
LjG1.1_chr6	PGSB	exon	49498093	49498153	.	-	.	ID=LotjaGi6g1v0198400.5.exon.8;Parent=LotjaGi6g1v0198400.5
LjG1.1_chr6	PGSB	five_prime_UTR	49498093	49498153	.	-	.	ID=LotjaGi6g1v0198400.5.five_prime_UTR.6;Parent=LotjaGi6g1v0198400.5
###
###
LjG1.1_chr6	PGSB	gene	49531579	49538539	.	+	.	ID=LotjaGi6g1v0198600
LjG1.1_chr6	PGSB	mRNA	49531579	49538539	.	+	.	ID=LotjaGi6g1v0198600.1;Parent=LotjaGi6g1v0198600
LjG1.1_chr6	PGSB	five_prime_UTR	49531579	49532003	.	+	.	ID=LotjaGi6g1v0198600.1.five_prime_UTR.1;Parent=LotjaGi6g1v0198600.1
LjG1.1_chr6	PGSB	exon	49531579	49532054	.	+	.	ID=LotjaGi6g1v0198600.1.exon.1;Parent=LotjaGi6g1v0198600.1
LjG1.1_chr6	PGSB	CDS	49532004	49532054	.	+	0	ID=LotjaGi6g1v0198600.1.CDS.1;Parent=LotjaGi6g1v0198600.1
LjG1.1_chr6	PGSB	exon	49532184	49532410	.	+	.	ID=LotjaGi6g1v0198600.1.exon.2;Parent=LotjaGi6g1v0198600.1
LjG1.1_chr6	PGSB	CDS	49532184	49532410	.	+	0	ID=LotjaGi6g1v0198600.1.CDS.2;Parent=LotjaGi6g1v0198600.1
LjG1.1_chr6	PGSB	exon	49532514	49532746	.	+	.	ID=LotjaGi6g1v0198600.1.exon.3;Parent=LotjaGi6g1v0198600.1
LjG1.1_chr6	PGSB	CDS	49532514	49532746	.	+	1	ID=LotjaGi6g1v0198600.1.CDS.3;Parent=LotjaGi6g1v0198600.1
LjG1.1_chr6	PGSB	exon	49532958	49533177	.	+	.	ID=LotjaGi6g1v0198600.1.exon.4;Parent=LotjaGi6g1v0198600.1
LjG1.1_chr6	PGSB	CDS	49532958	49533177	.	+	2	ID=LotjaGi6g1v0198600.1.CDS.4;Parent=LotjaGi6g1v0198600.1
LjG1.1_chr6	PGSB	exon	49534419	49534543	.	+	.	ID=LotjaGi6g1v0198600.1.exon.5;Parent=LotjaGi6g1v0198600.1
LjG1.1_chr6	PGSB	CDS	49534419	49534543	.	+	1	ID=LotjaGi6g1v0198600.1.CDS.5;Parent=LotjaGi6g1v0198600.1
LjG1.1_chr6	PGSB	exon	49534902	49535158	.	+	.	ID=LotjaGi6g1v0198600.1.exon.6;Parent=LotjaGi6g1v0198600.1
LjG1.1_chr6	PGSB	CDS	49534902	49535158	.	+	2	ID=LotjaGi6g1v0198600.1.CDS.6;Parent=LotjaGi6g1v0198600.1
LjG1.1_chr6	PGSB	exon	49535504	49535611	.	+	.	ID=LotjaGi6g1v0198600.1.exon.7;Parent=LotjaGi6g1v0198600.1
LjG1.1_chr6	PGSB	CDS	49535504	49535611	.	+	0	ID=LotjaGi6g1v0198600.1.CDS.7;Parent=LotjaGi6g1v0198600.1
LjG1.1_chr6	PGSB	exon	49536535	49536741	.	+	.	ID=LotjaGi6g1v0198600.1.exon.8;Parent=LotjaGi6g1v0198600.1
LjG1.1_chr6	PGSB	CDS	49536535	49536741	.	+	0	ID=LotjaGi6g1v0198600.1.CDS.8;Parent=LotjaGi6g1v0198600.1
LjG1.1_chr6	PGSB	exon	49537080	49537190	.	+	.	ID=LotjaGi6g1v0198600.1.exon.9;Parent=LotjaGi6g1v0198600.1
LjG1.1_chr6	PGSB	CDS	49537080	49537190	.	+	0	ID=LotjaGi6g1v0198600.1.CDS.9;Parent=LotjaGi6g1v0198600.1
LjG1.1_chr6	PGSB	exon	49537464	49537637	.	+	.	ID=LotjaGi6g1v0198600.1.exon.10;Parent=LotjaGi6g1v0198600.1
LjG1.1_chr6	PGSB	CDS	49537464	49537637	.	+	0	ID=LotjaGi6g1v0198600.1.CDS.10;Parent=LotjaGi6g1v0198600.1
LjG1.1_chr6	PGSB	CDS	49537741	49537917	.	+	0	ID=LotjaGi6g1v0198600.1.CDS.11;Parent=LotjaGi6g1v0198600.1
LjG1.1_chr6	PGSB	exon	49537741	49538539	.	+	.	ID=LotjaGi6g1v0198600.1.exon.11;Parent=LotjaGi6g1v0198600.1
LjG1.1_chr6	PGSB	three_prime_UTR	49537918	49538539	.	+	.	ID=LotjaGi6g1v0198600.1.three_prime_UTR.2;Parent=LotjaGi6g1v0198600.1
###
LjG1.1_chr6	PGSB	gene	49553373	49557992	.	+	.	ID=LotjaGi6g1v0198700
LjG1.1_chr6	PGSB	mRNA	49553373	49557992	.	+	.	ID=LotjaGi6g1v0198700.1;Parent=LotjaGi6g1v0198700
LjG1.1_chr6	PGSB	five_prime_UTR	49553373	49553433	.	+	.	ID=LotjaGi6g1v0198700.1.five_prime_UTR.1;Parent=LotjaGi6g1v0198700.1
LjG1.1_chr6	PGSB	exon	49553373	49553473	.	+	.	ID=LotjaGi6g1v0198700.1.exon.1;Parent=LotjaGi6g1v0198700.1
LjG1.1_chr6	PGSB	CDS	49553434	49553473	.	+	0	ID=LotjaGi6g1v0198700.1.CDS.1;Parent=LotjaGi6g1v0198700.1
LjG1.1_chr6	PGSB	exon	49553552	49553616	.	+	.	ID=LotjaGi6g1v0198700.1.exon.2;Parent=LotjaGi6g1v0198700.1
LjG1.1_chr6	PGSB	CDS	49553552	49553616	.	+	2	ID=LotjaGi6g1v0198700.1.CDS.2;Parent=LotjaGi6g1v0198700.1
LjG1.1_chr6	PGSB	exon	49553798	49553843	.	+	.	ID=LotjaGi6g1v0198700.1.exon.3;Parent=LotjaGi6g1v0198700.1
LjG1.1_chr6	PGSB	CDS	49553798	49553843	.	+	0	ID=LotjaGi6g1v0198700.1.CDS.3;Parent=LotjaGi6g1v0198700.1
LjG1.1_chr6	PGSB	exon	49553946	49554067	.	+	.	ID=LotjaGi6g1v0198700.1.exon.4;Parent=LotjaGi6g1v0198700.1
LjG1.1_chr6	PGSB	CDS	49553946	49554067	.	+	2	ID=LotjaGi6g1v0198700.1.CDS.4;Parent=LotjaGi6g1v0198700.1
LjG1.1_chr6	PGSB	exon	49554285	49554359	.	+	.	ID=LotjaGi6g1v0198700.1.exon.5;Parent=LotjaGi6g1v0198700.1
LjG1.1_chr6	PGSB	CDS	49554285	49554359	.	+	0	ID=LotjaGi6g1v0198700.1.CDS.5;Parent=LotjaGi6g1v0198700.1
LjG1.1_chr6	PGSB	exon	49556289	49556364	.	+	.	ID=LotjaGi6g1v0198700.1.exon.6;Parent=LotjaGi6g1v0198700.1
LjG1.1_chr6	PGSB	CDS	49556289	49556364	.	+	0	ID=LotjaGi6g1v0198700.1.CDS.6;Parent=LotjaGi6g1v0198700.1
LjG1.1_chr6	PGSB	CDS	49557379	49557434	.	+	2	ID=LotjaGi6g1v0198700.1.CDS.7;Parent=LotjaGi6g1v0198700.1
LjG1.1_chr6	PGSB	exon	49557379	49557992	.	+	.	ID=LotjaGi6g1v0198700.1.exon.7;Parent=LotjaGi6g1v0198700.1
LjG1.1_chr6	PGSB	three_prime_UTR	49557435	49557992	.	+	.	ID=LotjaGi6g1v0198700.1.three_prime_UTR.2;Parent=LotjaGi6g1v0198700.1
###
LjG1.1_chr6	PGSB	gene	49559919	49564177	.	-	.	ID=LotjaGi6g1v0198800
LjG1.1_chr6	PGSB	mRNA	49559919	49564177	.	-	.	ID=LotjaGi6g1v0198800.1;Parent=LotjaGi6g1v0198800
LjG1.1_chr6	PGSB	three_prime_UTR	49559919	49560462	.	-	.	ID=LotjaGi6g1v0198800.1.three_prime_UTR.1;Parent=LotjaGi6g1v0198800.1
LjG1.1_chr6	PGSB	exon	49559919	49560756	.	-	.	ID=LotjaGi6g1v0198800.1.exon.1;Parent=LotjaGi6g1v0198800.1
LjG1.1_chr6	PGSB	CDS	49560463	49560756	.	-	0	ID=LotjaGi6g1v0198800.1.CDS.1;Parent=LotjaGi6g1v0198800.1
LjG1.1_chr6	PGSB	CDS	49563340	49563846	.	-	0	ID=LotjaGi6g1v0198800.1.CDS.2;Parent=LotjaGi6g1v0198800.1
LjG1.1_chr6	PGSB	exon	49563340	49564177	.	-	.	ID=LotjaGi6g1v0198800.1.exon.2;Parent=LotjaGi6g1v0198800.1
LjG1.1_chr6	PGSB	five_prime_UTR	49563847	49564177	.	-	.	ID=LotjaGi6g1v0198800.1.five_prime_UTR.2;Parent=LotjaGi6g1v0198800.1
###
LjG1.1_chr6	PGSB	gene	49568193	49577182	.	+	.	ID=LotjaGi6g1v0198900
LjG1.1_chr6	PGSB	mRNA	49568193	49577182	.	+	.	ID=LotjaGi6g1v0198900.1;Parent=LotjaGi6g1v0198900
LjG1.1_chr6	PGSB	five_prime_UTR	49568193	49568273	.	+	.	ID=LotjaGi6g1v0198900.1.five_prime_UTR.1;Parent=LotjaGi6g1v0198900.1
LjG1.1_chr6	PGSB	exon	49568193	49568531	.	+	.	ID=LotjaGi6g1v0198900.1.exon.1;Parent=LotjaGi6g1v0198900.1
LjG1.1_chr6	PGSB	CDS	49568274	49568531	.	+	0	ID=LotjaGi6g1v0198900.1.CDS.1;Parent=LotjaGi6g1v0198900.1
LjG1.1_chr6	PGSB	exon	49568685	49568809	.	+	.	ID=LotjaGi6g1v0198900.1.exon.2;Parent=LotjaGi6g1v0198900.1
LjG1.1_chr6	PGSB	CDS	49568685	49568809	.	+	0	ID=LotjaGi6g1v0198900.1.CDS.2;Parent=LotjaGi6g1v0198900.1
LjG1.1_chr6	PGSB	exon	49568942	49568979	.	+	.	ID=LotjaGi6g1v0198900.1.exon.3;Parent=LotjaGi6g1v0198900.1
LjG1.1_chr6	PGSB	CDS	49568942	49568979	.	+	1	ID=LotjaGi6g1v0198900.1.CDS.3;Parent=LotjaGi6g1v0198900.1
LjG1.1_chr6	PGSB	exon	49569500	49569610	.	+	.	ID=LotjaGi6g1v0198900.1.exon.4;Parent=LotjaGi6g1v0198900.1
LjG1.1_chr6	PGSB	CDS	49569500	49569610	.	+	2	ID=LotjaGi6g1v0198900.1.CDS.4;Parent=LotjaGi6g1v0198900.1
LjG1.1_chr6	PGSB	exon	49569702	49569781	.	+	.	ID=LotjaGi6g1v0198900.1.exon.5;Parent=LotjaGi6g1v0198900.1
LjG1.1_chr6	PGSB	CDS	49569702	49569781	.	+	2	ID=LotjaGi6g1v0198900.1.CDS.5;Parent=LotjaGi6g1v0198900.1
LjG1.1_chr6	PGSB	exon	49570355	49570391	.	+	.	ID=LotjaGi6g1v0198900.1.exon.6;Parent=LotjaGi6g1v0198900.1
LjG1.1_chr6	PGSB	CDS	49570355	49570391	.	+	0	ID=LotjaGi6g1v0198900.1.CDS.6;Parent=LotjaGi6g1v0198900.1
LjG1.1_chr6	PGSB	exon	49570989	49571030	.	+	.	ID=LotjaGi6g1v0198900.1.exon.7;Parent=LotjaGi6g1v0198900.1
LjG1.1_chr6	PGSB	CDS	49570989	49571030	.	+	2	ID=LotjaGi6g1v0198900.1.CDS.7;Parent=LotjaGi6g1v0198900.1
LjG1.1_chr6	PGSB	CDS	49572405	49572499	.	+	2	ID=LotjaGi6g1v0198900.1.CDS.8;Parent=LotjaGi6g1v0198900.1
LjG1.1_chr6	PGSB	exon	49572405	49577182	.	+	.	ID=LotjaGi6g1v0198900.1.exon.8;Parent=LotjaGi6g1v0198900.1
LjG1.1_chr6	PGSB	three_prime_UTR	49572500	49577182	.	+	.	ID=LotjaGi6g1v0198900.1.three_prime_UTR.2;Parent=LotjaGi6g1v0198900.1
###
LjG1.1_chr6	PGSB	gene	49574298	49578860	.	-	.	ID=LotjaGi6g1v0199000
LjG1.1_chr6	PGSB	mRNA	49574298	49578860	.	-	.	ID=LotjaGi6g1v0199000.1;Parent=LotjaGi6g1v0199000
LjG1.1_chr6	PGSB	three_prime_UTR	49574298	49574601	.	-	.	ID=LotjaGi6g1v0199000.1.three_prime_UTR.1;Parent=LotjaGi6g1v0199000.1
LjG1.1_chr6	PGSB	exon	49574298	49575042	.	-	.	ID=LotjaGi6g1v0199000.1.exon.1;Parent=LotjaGi6g1v0199000.1
LjG1.1_chr6	PGSB	CDS	49574602	49575042	.	-	0	ID=LotjaGi6g1v0199000.1.CDS.1;Parent=LotjaGi6g1v0199000.1
LjG1.1_chr6	PGSB	exon	49575633	49575763	.	-	.	ID=LotjaGi6g1v0199000.1.exon.2;Parent=LotjaGi6g1v0199000.1
LjG1.1_chr6	PGSB	CDS	49575633	49575763	.	-	2	ID=LotjaGi6g1v0199000.1.CDS.2;Parent=LotjaGi6g1v0199000.1
LjG1.1_chr6	PGSB	exon	49575853	49575925	.	-	.	ID=LotjaGi6g1v0199000.1.exon.3;Parent=LotjaGi6g1v0199000.1
LjG1.1_chr6	PGSB	CDS	49575853	49575925	.	-	0	ID=LotjaGi6g1v0199000.1.CDS.3;Parent=LotjaGi6g1v0199000.1
LjG1.1_chr6	PGSB	exon	49576011	49576166	.	-	.	ID=LotjaGi6g1v0199000.1.exon.4;Parent=LotjaGi6g1v0199000.1
LjG1.1_chr6	PGSB	CDS	49576011	49576166	.	-	0	ID=LotjaGi6g1v0199000.1.CDS.4;Parent=LotjaGi6g1v0199000.1
LjG1.1_chr6	PGSB	exon	49576263	49576340	.	-	.	ID=LotjaGi6g1v0199000.1.exon.5;Parent=LotjaGi6g1v0199000.1
LjG1.1_chr6	PGSB	CDS	49576263	49576340	.	-	0	ID=LotjaGi6g1v0199000.1.CDS.5;Parent=LotjaGi6g1v0199000.1
LjG1.1_chr6	PGSB	exon	49576488	49576568	.	-	.	ID=LotjaGi6g1v0199000.1.exon.6;Parent=LotjaGi6g1v0199000.1
LjG1.1_chr6	PGSB	CDS	49576488	49576568	.	-	0	ID=LotjaGi6g1v0199000.1.CDS.6;Parent=LotjaGi6g1v0199000.1
LjG1.1_chr6	PGSB	exon	49576661	49576726	.	-	.	ID=LotjaGi6g1v0199000.1.exon.7;Parent=LotjaGi6g1v0199000.1
LjG1.1_chr6	PGSB	CDS	49576661	49576726	.	-	0	ID=LotjaGi6g1v0199000.1.CDS.7;Parent=LotjaGi6g1v0199000.1
LjG1.1_chr6	PGSB	exon	49576834	49576899	.	-	.	ID=LotjaGi6g1v0199000.1.exon.8;Parent=LotjaGi6g1v0199000.1
LjG1.1_chr6	PGSB	CDS	49576834	49576899	.	-	0	ID=LotjaGi6g1v0199000.1.CDS.8;Parent=LotjaGi6g1v0199000.1
LjG1.1_chr6	PGSB	exon	49576987	49577037	.	-	.	ID=LotjaGi6g1v0199000.1.exon.9;Parent=LotjaGi6g1v0199000.1
LjG1.1_chr6	PGSB	CDS	49576987	49577037	.	-	0	ID=LotjaGi6g1v0199000.1.CDS.9;Parent=LotjaGi6g1v0199000.1
LjG1.1_chr6	PGSB	exon	49577140	49577226	.	-	.	ID=LotjaGi6g1v0199000.1.exon.10;Parent=LotjaGi6g1v0199000.1
LjG1.1_chr6	PGSB	CDS	49577140	49577226	.	-	0	ID=LotjaGi6g1v0199000.1.CDS.10;Parent=LotjaGi6g1v0199000.1
LjG1.1_chr6	PGSB	exon	49577516	49577622	.	-	.	ID=LotjaGi6g1v0199000.1.exon.11;Parent=LotjaGi6g1v0199000.1
LjG1.1_chr6	PGSB	CDS	49577516	49577622	.	-	2	ID=LotjaGi6g1v0199000.1.CDS.11;Parent=LotjaGi6g1v0199000.1
LjG1.1_chr6	PGSB	exon	49577703	49577841	.	-	.	ID=LotjaGi6g1v0199000.1.exon.12;Parent=LotjaGi6g1v0199000.1
LjG1.1_chr6	PGSB	CDS	49577703	49577841	.	-	0	ID=LotjaGi6g1v0199000.1.CDS.12;Parent=LotjaGi6g1v0199000.1
LjG1.1_chr6	PGSB	exon	49577945	49578042	.	-	.	ID=LotjaGi6g1v0199000.1.exon.13;Parent=LotjaGi6g1v0199000.1
LjG1.1_chr6	PGSB	CDS	49577945	49578042	.	-	2	ID=LotjaGi6g1v0199000.1.CDS.13;Parent=LotjaGi6g1v0199000.1
LjG1.1_chr6	PGSB	exon	49578344	49578413	.	-	.	ID=LotjaGi6g1v0199000.1.exon.14;Parent=LotjaGi6g1v0199000.1
LjG1.1_chr6	PGSB	CDS	49578344	49578413	.	-	0	ID=LotjaGi6g1v0199000.1.CDS.14;Parent=LotjaGi6g1v0199000.1
LjG1.1_chr6	PGSB	CDS	49578511	49578546	.	-	0	ID=LotjaGi6g1v0199000.1.CDS.15;Parent=LotjaGi6g1v0199000.1
LjG1.1_chr6	PGSB	exon	49578511	49578596	.	-	.	ID=LotjaGi6g1v0199000.1.exon.15;Parent=LotjaGi6g1v0199000.1
LjG1.1_chr6	PGSB	five_prime_UTR	49578547	49578596	.	-	.	ID=LotjaGi6g1v0199000.1.five_prime_UTR.2;Parent=LotjaGi6g1v0199000.1
LjG1.1_chr6	PGSB	exon	49578747	49578860	.	-	.	ID=LotjaGi6g1v0199000.1.exon.16;Parent=LotjaGi6g1v0199000.1
LjG1.1_chr6	PGSB	five_prime_UTR	49578747	49578860	.	-	.	ID=LotjaGi6g1v0199000.1.five_prime_UTR.3;Parent=LotjaGi6g1v0199000.1
###
LjG1.1_chr6	PGSB	gene	49580325	49583908	.	+	.	ID=LotjaGi6g1v0199100
LjG1.1_chr6	PGSB	mRNA	49580325	49583908	.	+	.	ID=LotjaGi6g1v0199100.1;Parent=LotjaGi6g1v0199100
LjG1.1_chr6	PGSB	five_prime_UTR	49580325	49580426	.	+	.	ID=LotjaGi6g1v0199100.1.five_prime_UTR.1;Parent=LotjaGi6g1v0199100.1
LjG1.1_chr6	PGSB	exon	49580325	49580510	.	+	.	ID=LotjaGi6g1v0199100.1.exon.1;Parent=LotjaGi6g1v0199100.1
LjG1.1_chr6	PGSB	CDS	49580427	49580510	.	+	0	ID=LotjaGi6g1v0199100.1.CDS.1;Parent=LotjaGi6g1v0199100.1
LjG1.1_chr6	PGSB	exon	49580592	49580785	.	+	.	ID=LotjaGi6g1v0199100.1.exon.2;Parent=LotjaGi6g1v0199100.1
LjG1.1_chr6	PGSB	CDS	49580592	49580785	.	+	0	ID=LotjaGi6g1v0199100.1.CDS.2;Parent=LotjaGi6g1v0199100.1
LjG1.1_chr6	PGSB	exon	49581981	49582065	.	+	.	ID=LotjaGi6g1v0199100.1.exon.3;Parent=LotjaGi6g1v0199100.1
LjG1.1_chr6	PGSB	CDS	49581981	49582065	.	+	1	ID=LotjaGi6g1v0199100.1.CDS.3;Parent=LotjaGi6g1v0199100.1
LjG1.1_chr6	PGSB	exon	49582724	49582789	.	+	.	ID=LotjaGi6g1v0199100.1.exon.4;Parent=LotjaGi6g1v0199100.1
LjG1.1_chr6	PGSB	CDS	49582724	49582789	.	+	0	ID=LotjaGi6g1v0199100.1.CDS.4;Parent=LotjaGi6g1v0199100.1
LjG1.1_chr6	PGSB	CDS	49582886	49582978	.	+	0	ID=LotjaGi6g1v0199100.1.CDS.5;Parent=LotjaGi6g1v0199100.1
LjG1.1_chr6	PGSB	exon	49582886	49583908	.	+	.	ID=LotjaGi6g1v0199100.1.exon.5;Parent=LotjaGi6g1v0199100.1
LjG1.1_chr6	PGSB	three_prime_UTR	49582979	49583908	.	+	.	ID=LotjaGi6g1v0199100.1.three_prime_UTR.2;Parent=LotjaGi6g1v0199100.1
###
LjG1.1_chr6	PGSB	gene	49597710	49603071	.	+	.	ID=LotjaGi6g1v0199200
LjG1.1_chr6	PGSB	mRNA	49597710	49603071	.	+	.	ID=LotjaGi6g1v0199200.1;Parent=LotjaGi6g1v0199200
LjG1.1_chr6	PGSB	five_prime_UTR	49597710	49597779	.	+	.	ID=LotjaGi6g1v0199200.1.five_prime_UTR.1;Parent=LotjaGi6g1v0199200.1
LjG1.1_chr6	PGSB	exon	49597710	49597996	.	+	.	ID=LotjaGi6g1v0199200.1.exon.1;Parent=LotjaGi6g1v0199200.1
LjG1.1_chr6	PGSB	CDS	49597780	49597996	.	+	0	ID=LotjaGi6g1v0199200.1.CDS.1;Parent=LotjaGi6g1v0199200.1
LjG1.1_chr6	PGSB	exon	49598145	49598277	.	+	.	ID=LotjaGi6g1v0199200.1.exon.2;Parent=LotjaGi6g1v0199200.1
LjG1.1_chr6	PGSB	CDS	49598145	49598277	.	+	2	ID=LotjaGi6g1v0199200.1.CDS.2;Parent=LotjaGi6g1v0199200.1
LjG1.1_chr6	PGSB	exon	49598401	49598472	.	+	.	ID=LotjaGi6g1v0199200.1.exon.3;Parent=LotjaGi6g1v0199200.1
LjG1.1_chr6	PGSB	CDS	49598401	49598472	.	+	1	ID=LotjaGi6g1v0199200.1.CDS.3;Parent=LotjaGi6g1v0199200.1
LjG1.1_chr6	PGSB	exon	49598647	49598790	.	+	.	ID=LotjaGi6g1v0199200.1.exon.4;Parent=LotjaGi6g1v0199200.1
LjG1.1_chr6	PGSB	CDS	49598647	49598790	.	+	1	ID=LotjaGi6g1v0199200.1.CDS.4;Parent=LotjaGi6g1v0199200.1
LjG1.1_chr6	PGSB	exon	49599101	49599172	.	+	.	ID=LotjaGi6g1v0199200.1.exon.5;Parent=LotjaGi6g1v0199200.1
LjG1.1_chr6	PGSB	CDS	49599101	49599172	.	+	1	ID=LotjaGi6g1v0199200.1.CDS.5;Parent=LotjaGi6g1v0199200.1
LjG1.1_chr6	PGSB	exon	49599320	49599379	.	+	.	ID=LotjaGi6g1v0199200.1.exon.6;Parent=LotjaGi6g1v0199200.1
LjG1.1_chr6	PGSB	CDS	49599320	49599379	.	+	1	ID=LotjaGi6g1v0199200.1.CDS.6;Parent=LotjaGi6g1v0199200.1
LjG1.1_chr6	PGSB	exon	49599464	49599564	.	+	.	ID=LotjaGi6g1v0199200.1.exon.7;Parent=LotjaGi6g1v0199200.1
LjG1.1_chr6	PGSB	CDS	49599464	49599564	.	+	1	ID=LotjaGi6g1v0199200.1.CDS.7;Parent=LotjaGi6g1v0199200.1
LjG1.1_chr6	PGSB	exon	49599649	49599780	.	+	.	ID=LotjaGi6g1v0199200.1.exon.8;Parent=LotjaGi6g1v0199200.1
LjG1.1_chr6	PGSB	CDS	49599649	49599780	.	+	2	ID=LotjaGi6g1v0199200.1.CDS.8;Parent=LotjaGi6g1v0199200.1
LjG1.1_chr6	PGSB	exon	49599867	49600214	.	+	.	ID=LotjaGi6g1v0199200.1.exon.9;Parent=LotjaGi6g1v0199200.1
LjG1.1_chr6	PGSB	CDS	49599867	49600214	.	+	2	ID=LotjaGi6g1v0199200.1.CDS.9;Parent=LotjaGi6g1v0199200.1
LjG1.1_chr6	PGSB	exon	49601080	49601459	.	+	.	ID=LotjaGi6g1v0199200.1.exon.10;Parent=LotjaGi6g1v0199200.1
LjG1.1_chr6	PGSB	CDS	49601080	49601459	.	+	2	ID=LotjaGi6g1v0199200.1.CDS.10;Parent=LotjaGi6g1v0199200.1
LjG1.1_chr6	PGSB	CDS	49602264	49602674	.	+	0	ID=LotjaGi6g1v0199200.1.CDS.11;Parent=LotjaGi6g1v0199200.1
LjG1.1_chr6	PGSB	exon	49602264	49603071	.	+	.	ID=LotjaGi6g1v0199200.1.exon.11;Parent=LotjaGi6g1v0199200.1
LjG1.1_chr6	PGSB	three_prime_UTR	49602675	49603071	.	+	.	ID=LotjaGi6g1v0199200.1.three_prime_UTR.2;Parent=LotjaGi6g1v0199200.1
###
LjG1.1_chr6	PGSB	gene	49604942	49609813	.	-	.	ID=LotjaGi6g1v0199300
LjG1.1_chr6	PGSB	mRNA	49604942	49609813	.	-	.	ID=LotjaGi6g1v0199300.1;Parent=LotjaGi6g1v0199300
LjG1.1_chr6	PGSB	three_prime_UTR	49604942	49605204	.	-	.	ID=LotjaGi6g1v0199300.1.three_prime_UTR.1;Parent=LotjaGi6g1v0199300.1
LjG1.1_chr6	PGSB	exon	49604942	49605397	.	-	.	ID=LotjaGi6g1v0199300.1.exon.1;Parent=LotjaGi6g1v0199300.1
LjG1.1_chr6	PGSB	CDS	49605205	49605397	.	-	1	ID=LotjaGi6g1v0199300.1.CDS.1;Parent=LotjaGi6g1v0199300.1
LjG1.1_chr6	PGSB	exon	49605515	49605595	.	-	.	ID=LotjaGi6g1v0199300.1.exon.2;Parent=LotjaGi6g1v0199300.1
LjG1.1_chr6	PGSB	CDS	49605515	49605595	.	-	1	ID=LotjaGi6g1v0199300.1.CDS.2;Parent=LotjaGi6g1v0199300.1
LjG1.1_chr6	PGSB	exon	49605720	49605891	.	-	.	ID=LotjaGi6g1v0199300.1.exon.3;Parent=LotjaGi6g1v0199300.1
LjG1.1_chr6	PGSB	CDS	49605720	49605891	.	-	2	ID=LotjaGi6g1v0199300.1.CDS.3;Parent=LotjaGi6g1v0199300.1
LjG1.1_chr6	PGSB	exon	49606125	49606203	.	-	.	ID=LotjaGi6g1v0199300.1.exon.4;Parent=LotjaGi6g1v0199300.1
LjG1.1_chr6	PGSB	CDS	49606125	49606203	.	-	0	ID=LotjaGi6g1v0199300.1.CDS.4;Parent=LotjaGi6g1v0199300.1
LjG1.1_chr6	PGSB	exon	49606300	49606393	.	-	.	ID=LotjaGi6g1v0199300.1.exon.5;Parent=LotjaGi6g1v0199300.1
LjG1.1_chr6	PGSB	CDS	49606300	49606393	.	-	1	ID=LotjaGi6g1v0199300.1.CDS.5;Parent=LotjaGi6g1v0199300.1
LjG1.1_chr6	PGSB	exon	49606780	49606876	.	-	.	ID=LotjaGi6g1v0199300.1.exon.6;Parent=LotjaGi6g1v0199300.1
LjG1.1_chr6	PGSB	CDS	49606780	49606876	.	-	2	ID=LotjaGi6g1v0199300.1.CDS.6;Parent=LotjaGi6g1v0199300.1
LjG1.1_chr6	PGSB	exon	49606997	49607111	.	-	.	ID=LotjaGi6g1v0199300.1.exon.7;Parent=LotjaGi6g1v0199300.1
LjG1.1_chr6	PGSB	CDS	49606997	49607111	.	-	0	ID=LotjaGi6g1v0199300.1.CDS.7;Parent=LotjaGi6g1v0199300.1
LjG1.1_chr6	PGSB	exon	49607464	49607490	.	-	.	ID=LotjaGi6g1v0199300.1.exon.8;Parent=LotjaGi6g1v0199300.1
LjG1.1_chr6	PGSB	CDS	49607464	49607490	.	-	0	ID=LotjaGi6g1v0199300.1.CDS.8;Parent=LotjaGi6g1v0199300.1
LjG1.1_chr6	PGSB	exon	49608202	49608366	.	-	.	ID=LotjaGi6g1v0199300.1.exon.9;Parent=LotjaGi6g1v0199300.1
LjG1.1_chr6	PGSB	CDS	49608202	49608366	.	-	0	ID=LotjaGi6g1v0199300.1.CDS.9;Parent=LotjaGi6g1v0199300.1
LjG1.1_chr6	PGSB	exon	49609150	49609296	.	-	.	ID=LotjaGi6g1v0199300.1.exon.10;Parent=LotjaGi6g1v0199300.1
LjG1.1_chr6	PGSB	CDS	49609150	49609296	.	-	0	ID=LotjaGi6g1v0199300.1.CDS.10;Parent=LotjaGi6g1v0199300.1
LjG1.1_chr6	PGSB	CDS	49609471	49609770	.	-	0	ID=LotjaGi6g1v0199300.1.CDS.11;Parent=LotjaGi6g1v0199300.1
LjG1.1_chr6	PGSB	exon	49609471	49609813	.	-	.	ID=LotjaGi6g1v0199300.1.exon.11;Parent=LotjaGi6g1v0199300.1
LjG1.1_chr6	PGSB	five_prime_UTR	49609771	49609813	.	-	.	ID=LotjaGi6g1v0199300.1.five_prime_UTR.2;Parent=LotjaGi6g1v0199300.1
###
LjG1.1_chr6	PGSB	gene	49613612	49616354	.	-	.	ID=LotjaGi6g1v0199400
LjG1.1_chr6	PGSB	mRNA	49613612	49616354	.	-	.	ID=LotjaGi6g1v0199400.1;Parent=LotjaGi6g1v0199400
LjG1.1_chr6	PGSB	three_prime_UTR	49613612	49613963	.	-	.	ID=LotjaGi6g1v0199400.1.three_prime_UTR.1;Parent=LotjaGi6g1v0199400.1
LjG1.1_chr6	PGSB	exon	49613612	49615903	.	-	.	ID=LotjaGi6g1v0199400.1.exon.1;Parent=LotjaGi6g1v0199400.1
LjG1.1_chr6	PGSB	CDS	49613964	49615868	.	-	0	ID=LotjaGi6g1v0199400.1.CDS.1;Parent=LotjaGi6g1v0199400.1
LjG1.1_chr6	PGSB	five_prime_UTR	49615869	49615903	.	-	.	ID=LotjaGi6g1v0199400.1.five_prime_UTR.2;Parent=LotjaGi6g1v0199400.1
LjG1.1_chr6	PGSB	exon	49616123	49616354	.	-	.	ID=LotjaGi6g1v0199400.1.exon.2;Parent=LotjaGi6g1v0199400.1
LjG1.1_chr6	PGSB	five_prime_UTR	49616123	49616354	.	-	.	ID=LotjaGi6g1v0199400.1.five_prime_UTR.3;Parent=LotjaGi6g1v0199400.1
LjG1.1_chr6	PGSB	mRNA	49613964	49615868	.	-	.	ID=LotjaGi6g1v0199400.2;Parent=LotjaGi6g1v0199400
LjG1.1_chr6	PGSB	exon	49613964	49615868	.	-	.	ID=LotjaGi6g1v0199400.2.exon.1;Parent=LotjaGi6g1v0199400.2
LjG1.1_chr6	PGSB	CDS	49613964	49615868	.	-	0	ID=LotjaGi6g1v0199400.2.CDS.1;Parent=LotjaGi6g1v0199400.2
###
LjG1.1_chr6	PGSB	gene	49617568	49619524	.	-	.	ID=LotjaGi6g1v0199500
LjG1.1_chr6	PGSB	mRNA	49617568	49619524	.	-	.	ID=LotjaGi6g1v0199500.1;Parent=LotjaGi6g1v0199500
LjG1.1_chr6	PGSB	three_prime_UTR	49617568	49618043	.	-	.	ID=LotjaGi6g1v0199500.1.three_prime_UTR.1;Parent=LotjaGi6g1v0199500.1
LjG1.1_chr6	PGSB	exon	49617568	49618642	.	-	.	ID=LotjaGi6g1v0199500.1.exon.1;Parent=LotjaGi6g1v0199500.1
LjG1.1_chr6	PGSB	CDS	49618044	49618642	.	-	2	ID=LotjaGi6g1v0199500.1.CDS.1;Parent=LotjaGi6g1v0199500.1
LjG1.1_chr6	PGSB	exon	49618811	49618887	.	-	.	ID=LotjaGi6g1v0199500.1.exon.2;Parent=LotjaGi6g1v0199500.1
LjG1.1_chr6	PGSB	CDS	49618811	49618887	.	-	1	ID=LotjaGi6g1v0199500.1.CDS.2;Parent=LotjaGi6g1v0199500.1
LjG1.1_chr6	PGSB	exon	49618988	49619038	.	-	.	ID=LotjaGi6g1v0199500.1.exon.3;Parent=LotjaGi6g1v0199500.1
LjG1.1_chr6	PGSB	CDS	49618988	49619038	.	-	1	ID=LotjaGi6g1v0199500.1.CDS.3;Parent=LotjaGi6g1v0199500.1
LjG1.1_chr6	PGSB	CDS	49619121	49619164	.	-	0	ID=LotjaGi6g1v0199500.1.CDS.4;Parent=LotjaGi6g1v0199500.1
LjG1.1_chr6	PGSB	exon	49619121	49619194	.	-	.	ID=LotjaGi6g1v0199500.1.exon.4;Parent=LotjaGi6g1v0199500.1
LjG1.1_chr6	PGSB	five_prime_UTR	49619165	49619194	.	-	.	ID=LotjaGi6g1v0199500.1.five_prime_UTR.2;Parent=LotjaGi6g1v0199500.1
LjG1.1_chr6	PGSB	exon	49619304	49619392	.	-	.	ID=LotjaGi6g1v0199500.1.exon.5;Parent=LotjaGi6g1v0199500.1
LjG1.1_chr6	PGSB	five_prime_UTR	49619304	49619392	.	-	.	ID=LotjaGi6g1v0199500.1.five_prime_UTR.3;Parent=LotjaGi6g1v0199500.1
LjG1.1_chr6	PGSB	exon	49619505	49619524	.	-	.	ID=LotjaGi6g1v0199500.1.exon.6;Parent=LotjaGi6g1v0199500.1
LjG1.1_chr6	PGSB	five_prime_UTR	49619505	49619524	.	-	.	ID=LotjaGi6g1v0199500.1.five_prime_UTR.4;Parent=LotjaGi6g1v0199500.1
###
LjG1.1_chr6	PGSB	gene	49626534	49631357	.	+	.	ID=LotjaGi6g1v0199600
LjG1.1_chr6	PGSB	mRNA	49626534	49631357	.	+	.	ID=LotjaGi6g1v0199600.1;Parent=LotjaGi6g1v0199600
LjG1.1_chr6	PGSB	five_prime_UTR	49626534	49626852	.	+	.	ID=LotjaGi6g1v0199600.1.five_prime_UTR.1;Parent=LotjaGi6g1v0199600.1
LjG1.1_chr6	PGSB	exon	49626534	49627163	.	+	.	ID=LotjaGi6g1v0199600.1.exon.1;Parent=LotjaGi6g1v0199600.1
LjG1.1_chr6	PGSB	CDS	49626853	49627163	.	+	0	ID=LotjaGi6g1v0199600.1.CDS.1;Parent=LotjaGi6g1v0199600.1
LjG1.1_chr6	PGSB	exon	49627306	49627401	.	+	.	ID=LotjaGi6g1v0199600.1.exon.2;Parent=LotjaGi6g1v0199600.1
LjG1.1_chr6	PGSB	CDS	49627306	49627401	.	+	1	ID=LotjaGi6g1v0199600.1.CDS.2;Parent=LotjaGi6g1v0199600.1
LjG1.1_chr6	PGSB	exon	49627571	49627643	.	+	.	ID=LotjaGi6g1v0199600.1.exon.3;Parent=LotjaGi6g1v0199600.1
LjG1.1_chr6	PGSB	CDS	49627571	49627643	.	+	1	ID=LotjaGi6g1v0199600.1.CDS.3;Parent=LotjaGi6g1v0199600.1
LjG1.1_chr6	PGSB	CDS	49630258	49630935	.	+	0	ID=LotjaGi6g1v0199600.1.CDS.4;Parent=LotjaGi6g1v0199600.1
LjG1.1_chr6	PGSB	exon	49630258	49631357	.	+	.	ID=LotjaGi6g1v0199600.1.exon.4;Parent=LotjaGi6g1v0199600.1
LjG1.1_chr6	PGSB	three_prime_UTR	49630936	49631357	.	+	.	ID=LotjaGi6g1v0199600.1.three_prime_UTR.2;Parent=LotjaGi6g1v0199600.1
###
LjG1.1_chr6	PGSB	gene	49631495	49636036	.	-	.	ID=LotjaGi6g1v0199700
LjG1.1_chr6	PGSB	mRNA	49631495	49636036	.	-	.	ID=LotjaGi6g1v0199700.1;Parent=LotjaGi6g1v0199700
LjG1.1_chr6	PGSB	three_prime_UTR	49631495	49631548	.	-	.	ID=LotjaGi6g1v0199700.1.three_prime_UTR.1;Parent=LotjaGi6g1v0199700.1
LjG1.1_chr6	PGSB	exon	49631495	49636036	.	-	.	ID=LotjaGi6g1v0199700.1.exon.1;Parent=LotjaGi6g1v0199700.1
LjG1.1_chr6	PGSB	CDS	49631549	49635634	.	-	0	ID=LotjaGi6g1v0199700.1.CDS.1;Parent=LotjaGi6g1v0199700.1
LjG1.1_chr6	PGSB	five_prime_UTR	49635635	49636036	.	-	.	ID=LotjaGi6g1v0199700.1.five_prime_UTR.2;Parent=LotjaGi6g1v0199700.1
###
LjG1.1_chr6	PGSB	gene	49636224	49656084	.	-	.	ID=LotjaGi6g1v0199800
LjG1.1_chr6	PGSB	mRNA	49636224	49652999	.	-	.	ID=LotjaGi6g1v0199800.1;Parent=LotjaGi6g1v0199800
LjG1.1_chr6	PGSB	three_prime_UTR	49636224	49636987	.	-	.	ID=LotjaGi6g1v0199800.1.three_prime_UTR.1;Parent=LotjaGi6g1v0199800.1
LjG1.1_chr6	PGSB	exon	49636224	49639153	.	-	.	ID=LotjaGi6g1v0199800.1.exon.1;Parent=LotjaGi6g1v0199800.1
LjG1.1_chr6	PGSB	CDS	49636988	49639153	.	-	0	ID=LotjaGi6g1v0199800.1.CDS.1;Parent=LotjaGi6g1v0199800.1
LjG1.1_chr6	PGSB	exon	49639273	49639351	.	-	.	ID=LotjaGi6g1v0199800.1.exon.2;Parent=LotjaGi6g1v0199800.1
LjG1.1_chr6	PGSB	CDS	49639273	49639351	.	-	1	ID=LotjaGi6g1v0199800.1.CDS.2;Parent=LotjaGi6g1v0199800.1
LjG1.1_chr6	PGSB	exon	49639563	49639675	.	-	.	ID=LotjaGi6g1v0199800.1.exon.3;Parent=LotjaGi6g1v0199800.1
LjG1.1_chr6	PGSB	CDS	49639563	49639675	.	-	0	ID=LotjaGi6g1v0199800.1.CDS.3;Parent=LotjaGi6g1v0199800.1
LjG1.1_chr6	PGSB	exon	49639757	49639888	.	-	.	ID=LotjaGi6g1v0199800.1.exon.4;Parent=LotjaGi6g1v0199800.1
LjG1.1_chr6	PGSB	CDS	49639757	49639888	.	-	0	ID=LotjaGi6g1v0199800.1.CDS.4;Parent=LotjaGi6g1v0199800.1
LjG1.1_chr6	PGSB	exon	49640420	49640603	.	-	.	ID=LotjaGi6g1v0199800.1.exon.5;Parent=LotjaGi6g1v0199800.1
LjG1.1_chr6	PGSB	CDS	49640420	49640603	.	-	1	ID=LotjaGi6g1v0199800.1.CDS.5;Parent=LotjaGi6g1v0199800.1
LjG1.1_chr6	PGSB	exon	49641176	49641309	.	-	.	ID=LotjaGi6g1v0199800.1.exon.6;Parent=LotjaGi6g1v0199800.1
LjG1.1_chr6	PGSB	CDS	49641176	49641309	.	-	0	ID=LotjaGi6g1v0199800.1.CDS.6;Parent=LotjaGi6g1v0199800.1
LjG1.1_chr6	PGSB	exon	49641658	49641762	.	-	.	ID=LotjaGi6g1v0199800.1.exon.7;Parent=LotjaGi6g1v0199800.1
LjG1.1_chr6	PGSB	CDS	49641658	49641762	.	-	0	ID=LotjaGi6g1v0199800.1.CDS.7;Parent=LotjaGi6g1v0199800.1
LjG1.1_chr6	PGSB	exon	49641849	49641950	.	-	.	ID=LotjaGi6g1v0199800.1.exon.8;Parent=LotjaGi6g1v0199800.1
LjG1.1_chr6	PGSB	CDS	49641849	49641950	.	-	0	ID=LotjaGi6g1v0199800.1.CDS.8;Parent=LotjaGi6g1v0199800.1
LjG1.1_chr6	PGSB	exon	49647328	49647420	.	-	.	ID=LotjaGi6g1v0199800.1.exon.9;Parent=LotjaGi6g1v0199800.1
LjG1.1_chr6	PGSB	CDS	49647328	49647420	.	-	0	ID=LotjaGi6g1v0199800.1.CDS.9;Parent=LotjaGi6g1v0199800.1
LjG1.1_chr6	PGSB	exon	49647503	49647823	.	-	.	ID=LotjaGi6g1v0199800.1.exon.10;Parent=LotjaGi6g1v0199800.1
LjG1.1_chr6	PGSB	CDS	49647503	49647823	.	-	0	ID=LotjaGi6g1v0199800.1.CDS.10;Parent=LotjaGi6g1v0199800.1
LjG1.1_chr6	PGSB	exon	49649387	49649488	.	-	.	ID=LotjaGi6g1v0199800.1.exon.11;Parent=LotjaGi6g1v0199800.1
LjG1.1_chr6	PGSB	CDS	49649387	49649488	.	-	0	ID=LotjaGi6g1v0199800.1.CDS.11;Parent=LotjaGi6g1v0199800.1
LjG1.1_chr6	PGSB	exon	49649570	49649632	.	-	.	ID=LotjaGi6g1v0199800.1.exon.12;Parent=LotjaGi6g1v0199800.1
LjG1.1_chr6	PGSB	CDS	49649570	49649632	.	-	0	ID=LotjaGi6g1v0199800.1.CDS.12;Parent=LotjaGi6g1v0199800.1
LjG1.1_chr6	PGSB	exon	49649828	49650338	.	-	.	ID=LotjaGi6g1v0199800.1.exon.13;Parent=LotjaGi6g1v0199800.1
LjG1.1_chr6	PGSB	CDS	49649828	49650338	.	-	1	ID=LotjaGi6g1v0199800.1.CDS.13;Parent=LotjaGi6g1v0199800.1
LjG1.1_chr6	PGSB	exon	49650592	49650749	.	-	.	ID=LotjaGi6g1v0199800.1.exon.14;Parent=LotjaGi6g1v0199800.1
LjG1.1_chr6	PGSB	CDS	49650592	49650749	.	-	0	ID=LotjaGi6g1v0199800.1.CDS.14;Parent=LotjaGi6g1v0199800.1
LjG1.1_chr6	PGSB	exon	49650840	49651364	.	-	.	ID=LotjaGi6g1v0199800.1.exon.15;Parent=LotjaGi6g1v0199800.1
LjG1.1_chr6	PGSB	CDS	49650840	49651364	.	-	0	ID=LotjaGi6g1v0199800.1.CDS.15;Parent=LotjaGi6g1v0199800.1
LjG1.1_chr6	PGSB	exon	49651447	49651488	.	-	.	ID=LotjaGi6g1v0199800.1.exon.16;Parent=LotjaGi6g1v0199800.1
LjG1.1_chr6	PGSB	CDS	49651447	49651488	.	-	0	ID=LotjaGi6g1v0199800.1.CDS.16;Parent=LotjaGi6g1v0199800.1
LjG1.1_chr6	PGSB	exon	49652089	49652220	.	-	.	ID=LotjaGi6g1v0199800.1.exon.17;Parent=LotjaGi6g1v0199800.1
LjG1.1_chr6	PGSB	CDS	49652089	49652220	.	-	0	ID=LotjaGi6g1v0199800.1.CDS.17;Parent=LotjaGi6g1v0199800.1
LjG1.1_chr6	PGSB	exon	49652343	49652407	.	-	.	ID=LotjaGi6g1v0199800.1.exon.18;Parent=LotjaGi6g1v0199800.1
LjG1.1_chr6	PGSB	CDS	49652343	49652407	.	-	2	ID=LotjaGi6g1v0199800.1.CDS.18;Parent=LotjaGi6g1v0199800.1
LjG1.1_chr6	PGSB	CDS	49652530	49652602	.	-	0	ID=LotjaGi6g1v0199800.1.CDS.19;Parent=LotjaGi6g1v0199800.1
LjG1.1_chr6	PGSB	exon	49652530	49652999	.	-	.	ID=LotjaGi6g1v0199800.1.exon.19;Parent=LotjaGi6g1v0199800.1
LjG1.1_chr6	PGSB	five_prime_UTR	49652603	49652999	.	-	.	ID=LotjaGi6g1v0199800.1.five_prime_UTR.2;Parent=LotjaGi6g1v0199800.1
LjG1.1_chr6	PGSB	mRNA	49636224	49656084	.	-	.	ID=LotjaGi6g1v0199800.2;Parent=LotjaGi6g1v0199800
LjG1.1_chr6	PGSB	three_prime_UTR	49636224	49636987	.	-	.	ID=LotjaGi6g1v0199800.2.three_prime_UTR.1;Parent=LotjaGi6g1v0199800.2
LjG1.1_chr6	PGSB	exon	49636224	49639153	.	-	.	ID=LotjaGi6g1v0199800.2.exon.1;Parent=LotjaGi6g1v0199800.2
LjG1.1_chr6	PGSB	CDS	49636988	49639153	.	-	0	ID=LotjaGi6g1v0199800.2.CDS.1;Parent=LotjaGi6g1v0199800.2
LjG1.1_chr6	PGSB	exon	49639273	49639351	.	-	.	ID=LotjaGi6g1v0199800.2.exon.2;Parent=LotjaGi6g1v0199800.2
LjG1.1_chr6	PGSB	CDS	49639273	49639351	.	-	1	ID=LotjaGi6g1v0199800.2.CDS.2;Parent=LotjaGi6g1v0199800.2
LjG1.1_chr6	PGSB	exon	49639563	49639675	.	-	.	ID=LotjaGi6g1v0199800.2.exon.3;Parent=LotjaGi6g1v0199800.2
LjG1.1_chr6	PGSB	CDS	49639563	49639675	.	-	0	ID=LotjaGi6g1v0199800.2.CDS.3;Parent=LotjaGi6g1v0199800.2
LjG1.1_chr6	PGSB	exon	49639757	49639888	.	-	.	ID=LotjaGi6g1v0199800.2.exon.4;Parent=LotjaGi6g1v0199800.2
LjG1.1_chr6	PGSB	CDS	49639757	49639888	.	-	0	ID=LotjaGi6g1v0199800.2.CDS.4;Parent=LotjaGi6g1v0199800.2
LjG1.1_chr6	PGSB	exon	49640420	49640603	.	-	.	ID=LotjaGi6g1v0199800.2.exon.5;Parent=LotjaGi6g1v0199800.2
LjG1.1_chr6	PGSB	CDS	49640420	49640603	.	-	1	ID=LotjaGi6g1v0199800.2.CDS.5;Parent=LotjaGi6g1v0199800.2
LjG1.1_chr6	PGSB	exon	49641176	49641309	.	-	.	ID=LotjaGi6g1v0199800.2.exon.6;Parent=LotjaGi6g1v0199800.2
LjG1.1_chr6	PGSB	CDS	49641176	49641309	.	-	0	ID=LotjaGi6g1v0199800.2.CDS.6;Parent=LotjaGi6g1v0199800.2
LjG1.1_chr6	PGSB	exon	49641658	49641762	.	-	.	ID=LotjaGi6g1v0199800.2.exon.7;Parent=LotjaGi6g1v0199800.2
LjG1.1_chr6	PGSB	CDS	49641658	49641762	.	-	0	ID=LotjaGi6g1v0199800.2.CDS.7;Parent=LotjaGi6g1v0199800.2
LjG1.1_chr6	PGSB	exon	49641849	49641950	.	-	.	ID=LotjaGi6g1v0199800.2.exon.8;Parent=LotjaGi6g1v0199800.2
LjG1.1_chr6	PGSB	CDS	49641849	49641950	.	-	0	ID=LotjaGi6g1v0199800.2.CDS.8;Parent=LotjaGi6g1v0199800.2
LjG1.1_chr6	PGSB	exon	49647328	49647420	.	-	.	ID=LotjaGi6g1v0199800.2.exon.9;Parent=LotjaGi6g1v0199800.2
LjG1.1_chr6	PGSB	CDS	49647328	49647420	.	-	0	ID=LotjaGi6g1v0199800.2.CDS.9;Parent=LotjaGi6g1v0199800.2
LjG1.1_chr6	PGSB	exon	49647503	49647823	.	-	.	ID=LotjaGi6g1v0199800.2.exon.10;Parent=LotjaGi6g1v0199800.2
LjG1.1_chr6	PGSB	CDS	49647503	49647823	.	-	0	ID=LotjaGi6g1v0199800.2.CDS.10;Parent=LotjaGi6g1v0199800.2
LjG1.1_chr6	PGSB	exon	49649387	49649488	.	-	.	ID=LotjaGi6g1v0199800.2.exon.11;Parent=LotjaGi6g1v0199800.2
LjG1.1_chr6	PGSB	CDS	49649387	49649488	.	-	0	ID=LotjaGi6g1v0199800.2.CDS.11;Parent=LotjaGi6g1v0199800.2
LjG1.1_chr6	PGSB	exon	49649570	49649632	.	-	.	ID=LotjaGi6g1v0199800.2.exon.12;Parent=LotjaGi6g1v0199800.2
LjG1.1_chr6	PGSB	CDS	49649570	49649632	.	-	0	ID=LotjaGi6g1v0199800.2.CDS.12;Parent=LotjaGi6g1v0199800.2
LjG1.1_chr6	PGSB	exon	49649828	49650338	.	-	.	ID=LotjaGi6g1v0199800.2.exon.13;Parent=LotjaGi6g1v0199800.2
LjG1.1_chr6	PGSB	CDS	49649828	49650338	.	-	1	ID=LotjaGi6g1v0199800.2.CDS.13;Parent=LotjaGi6g1v0199800.2
LjG1.1_chr6	PGSB	exon	49650592	49650749	.	-	.	ID=LotjaGi6g1v0199800.2.exon.14;Parent=LotjaGi6g1v0199800.2
LjG1.1_chr6	PGSB	CDS	49650592	49650749	.	-	0	ID=LotjaGi6g1v0199800.2.CDS.14;Parent=LotjaGi6g1v0199800.2
LjG1.1_chr6	PGSB	exon	49650840	49651364	.	-	.	ID=LotjaGi6g1v0199800.2.exon.15;Parent=LotjaGi6g1v0199800.2
LjG1.1_chr6	PGSB	CDS	49650840	49651364	.	-	0	ID=LotjaGi6g1v0199800.2.CDS.15;Parent=LotjaGi6g1v0199800.2
LjG1.1_chr6	PGSB	exon	49651447	49651488	.	-	.	ID=LotjaGi6g1v0199800.2.exon.16;Parent=LotjaGi6g1v0199800.2
LjG1.1_chr6	PGSB	CDS	49651447	49651488	.	-	0	ID=LotjaGi6g1v0199800.2.CDS.16;Parent=LotjaGi6g1v0199800.2
LjG1.1_chr6	PGSB	exon	49652089	49652220	.	-	.	ID=LotjaGi6g1v0199800.2.exon.17;Parent=LotjaGi6g1v0199800.2
LjG1.1_chr6	PGSB	CDS	49652089	49652220	.	-	0	ID=LotjaGi6g1v0199800.2.CDS.17;Parent=LotjaGi6g1v0199800.2
LjG1.1_chr6	PGSB	exon	49652343	49652407	.	-	.	ID=LotjaGi6g1v0199800.2.exon.18;Parent=LotjaGi6g1v0199800.2
LjG1.1_chr6	PGSB	CDS	49652343	49652407	.	-	2	ID=LotjaGi6g1v0199800.2.CDS.18;Parent=LotjaGi6g1v0199800.2
LjG1.1_chr6	PGSB	exon	49652530	49652823	.	-	.	ID=LotjaGi6g1v0199800.2.exon.19;Parent=LotjaGi6g1v0199800.2
```
