## Supplemental Data 1 for "Insights into the evolution of symbiosis gene copy number and distribution from a chromosome-scale *Lotus japonicus* Gifu genome sequence": LjGifu1.2_genes_HC.gff3 (part 65 of 69)

```
LjG1.1_chr6	PGSB	CDS	49652530	49652823	.	-	2	ID=LotjaGi6g1v0199800.2.CDS.19;Parent=LotjaGi6g1v0199800.2
LjG1.1_chr6	PGSB	exon	49652906	49652978	.	-	.	ID=LotjaGi6g1v0199800.2.exon.20;Parent=LotjaGi6g1v0199800.2
LjG1.1_chr6	PGSB	CDS	49652906	49652978	.	-	0	ID=LotjaGi6g1v0199800.2.CDS.20;Parent=LotjaGi6g1v0199800.2
LjG1.1_chr6	PGSB	exon	49654028	49654120	.	-	.	ID=LotjaGi6g1v0199800.2.exon.21;Parent=LotjaGi6g1v0199800.2
LjG1.1_chr6	PGSB	CDS	49654028	49654120	.	-	0	ID=LotjaGi6g1v0199800.2.CDS.21;Parent=LotjaGi6g1v0199800.2
LjG1.1_chr6	PGSB	exon	49654922	49654983	.	-	.	ID=LotjaGi6g1v0199800.2.exon.22;Parent=LotjaGi6g1v0199800.2
LjG1.1_chr6	PGSB	CDS	49654922	49654983	.	-	2	ID=LotjaGi6g1v0199800.2.CDS.22;Parent=LotjaGi6g1v0199800.2
LjG1.1_chr6	PGSB	CDS	49655175	49655244	.	-	0	ID=LotjaGi6g1v0199800.2.CDS.23;Parent=LotjaGi6g1v0199800.2
LjG1.1_chr6	PGSB	exon	49655175	49655368	.	-	.	ID=LotjaGi6g1v0199800.2.exon.23;Parent=LotjaGi6g1v0199800.2
LjG1.1_chr6	PGSB	five_prime_UTR	49655245	49655368	.	-	.	ID=LotjaGi6g1v0199800.2.five_prime_UTR.2;Parent=LotjaGi6g1v0199800.2
LjG1.1_chr6	PGSB	exon	49655471	49656084	.	-	.	ID=LotjaGi6g1v0199800.2.exon.24;Parent=LotjaGi6g1v0199800.2
LjG1.1_chr6	PGSB	five_prime_UTR	49655471	49656084	.	-	.	ID=LotjaGi6g1v0199800.2.five_prime_UTR.3;Parent=LotjaGi6g1v0199800.2
LjG1.1_chr6	PGSB	mRNA	49636253	49655960	.	-	.	ID=LotjaGi6g1v0199800.3;Parent=LotjaGi6g1v0199800
LjG1.1_chr6	PGSB	three_prime_UTR	49636253	49636987	.	-	.	ID=LotjaGi6g1v0199800.3.three_prime_UTR.1;Parent=LotjaGi6g1v0199800.3
LjG1.1_chr6	PGSB	exon	49636253	49639153	.	-	.	ID=LotjaGi6g1v0199800.3.exon.1;Parent=LotjaGi6g1v0199800.3
LjG1.1_chr6	PGSB	CDS	49636988	49639153	.	-	0	ID=LotjaGi6g1v0199800.3.CDS.1;Parent=LotjaGi6g1v0199800.3
LjG1.1_chr6	PGSB	exon	49639273	49639351	.	-	.	ID=LotjaGi6g1v0199800.3.exon.2;Parent=LotjaGi6g1v0199800.3
LjG1.1_chr6	PGSB	CDS	49639273	49639351	.	-	1	ID=LotjaGi6g1v0199800.3.CDS.2;Parent=LotjaGi6g1v0199800.3
LjG1.1_chr6	PGSB	exon	49639563	49639675	.	-	.	ID=LotjaGi6g1v0199800.3.exon.3;Parent=LotjaGi6g1v0199800.3
LjG1.1_chr6	PGSB	CDS	49639563	49639675	.	-	0	ID=LotjaGi6g1v0199800.3.CDS.3;Parent=LotjaGi6g1v0199800.3
LjG1.1_chr6	PGSB	exon	49639757	49639888	.	-	.	ID=LotjaGi6g1v0199800.3.exon.4;Parent=LotjaGi6g1v0199800.3
LjG1.1_chr6	PGSB	CDS	49639757	49639888	.	-	0	ID=LotjaGi6g1v0199800.3.CDS.4;Parent=LotjaGi6g1v0199800.3
LjG1.1_chr6	PGSB	exon	49640420	49640603	.	-	.	ID=LotjaGi6g1v0199800.3.exon.5;Parent=LotjaGi6g1v0199800.3
LjG1.1_chr6	PGSB	CDS	49640420	49640603	.	-	1	ID=LotjaGi6g1v0199800.3.CDS.5;Parent=LotjaGi6g1v0199800.3
LjG1.1_chr6	PGSB	exon	49641176	49641309	.	-	.	ID=LotjaGi6g1v0199800.3.exon.6;Parent=LotjaGi6g1v0199800.3
LjG1.1_chr6	PGSB	CDS	49641176	49641309	.	-	0	ID=LotjaGi6g1v0199800.3.CDS.6;Parent=LotjaGi6g1v0199800.3
LjG1.1_chr6	PGSB	exon	49641658	49641762	.	-	.	ID=LotjaGi6g1v0199800.3.exon.7;Parent=LotjaGi6g1v0199800.3
LjG1.1_chr6	PGSB	CDS	49641658	49641762	.	-	0	ID=LotjaGi6g1v0199800.3.CDS.7;Parent=LotjaGi6g1v0199800.3
LjG1.1_chr6	PGSB	exon	49641849	49641950	.	-	.	ID=LotjaGi6g1v0199800.3.exon.8;Parent=LotjaGi6g1v0199800.3
LjG1.1_chr6	PGSB	CDS	49641849	49641950	.	-	0	ID=LotjaGi6g1v0199800.3.CDS.8;Parent=LotjaGi6g1v0199800.3
LjG1.1_chr6	PGSB	exon	49647328	49647420	.	-	.	ID=LotjaGi6g1v0199800.3.exon.9;Parent=LotjaGi6g1v0199800.3
LjG1.1_chr6	PGSB	CDS	49647328	49647420	.	-	0	ID=LotjaGi6g1v0199800.3.CDS.9;Parent=LotjaGi6g1v0199800.3
LjG1.1_chr6	PGSB	exon	49647503	49647823	.	-	.	ID=LotjaGi6g1v0199800.3.exon.10;Parent=LotjaGi6g1v0199800.3
LjG1.1_chr6	PGSB	CDS	49647503	49647823	.	-	0	ID=LotjaGi6g1v0199800.3.CDS.10;Parent=LotjaGi6g1v0199800.3
LjG1.1_chr6	PGSB	exon	49649387	49649488	.	-	.	ID=LotjaGi6g1v0199800.3.exon.11;Parent=LotjaGi6g1v0199800.3
LjG1.1_chr6	PGSB	CDS	49649387	49649488	.	-	0	ID=LotjaGi6g1v0199800.3.CDS.11;Parent=LotjaGi6g1v0199800.3
LjG1.1_chr6	PGSB	exon	49649570	49649632	.	-	.	ID=LotjaGi6g1v0199800.3.exon.12;Parent=LotjaGi6g1v0199800.3
LjG1.1_chr6	PGSB	CDS	49649570	49649632	.	-	0	ID=LotjaGi6g1v0199800.3.CDS.12;Parent=LotjaGi6g1v0199800.3
LjG1.1_chr6	PGSB	exon	49649828	49650338	.	-	.	ID=LotjaGi6g1v0199800.3.exon.13;Parent=LotjaGi6g1v0199800.3
LjG1.1_chr6	PGSB	CDS	49649828	49650338	.	-	1	ID=LotjaGi6g1v0199800.3.CDS.13;Parent=LotjaGi6g1v0199800.3
LjG1.1_chr6	PGSB	exon	49650592	49650749	.	-	.	ID=LotjaGi6g1v0199800.3.exon.14;Parent=LotjaGi6g1v0199800.3
LjG1.1_chr6	PGSB	CDS	49650592	49650749	.	-	0	ID=LotjaGi6g1v0199800.3.CDS.14;Parent=LotjaGi6g1v0199800.3
LjG1.1_chr6	PGSB	exon	49650840	49651364	.	-	.	ID=LotjaGi6g1v0199800.3.exon.15;Parent=LotjaGi6g1v0199800.3
LjG1.1_chr6	PGSB	CDS	49650840	49651364	.	-	0	ID=LotjaGi6g1v0199800.3.CDS.15;Parent=LotjaGi6g1v0199800.3
LjG1.1_chr6	PGSB	exon	49651447	49651488	.	-	.	ID=LotjaGi6g1v0199800.3.exon.16;Parent=LotjaGi6g1v0199800.3
LjG1.1_chr6	PGSB	CDS	49651447	49651488	.	-	0	ID=LotjaGi6g1v0199800.3.CDS.16;Parent=LotjaGi6g1v0199800.3
LjG1.1_chr6	PGSB	exon	49652089	49652220	.	-	.	ID=LotjaGi6g1v0199800.3.exon.17;Parent=LotjaGi6g1v0199800.3
LjG1.1_chr6	PGSB	CDS	49652089	49652220	.	-	0	ID=LotjaGi6g1v0199800.3.CDS.17;Parent=LotjaGi6g1v0199800.3
LjG1.1_chr6	PGSB	exon	49652343	49652407	.	-	.	ID=LotjaGi6g1v0199800.3.exon.18;Parent=LotjaGi6g1v0199800.3
LjG1.1_chr6	PGSB	CDS	49652343	49652407	.	-	2	ID=LotjaGi6g1v0199800.3.CDS.18;Parent=LotjaGi6g1v0199800.3
LjG1.1_chr6	PGSB	CDS	49652530	49652602	.	-	0	ID=LotjaGi6g1v0199800.3.CDS.19;Parent=LotjaGi6g1v0199800.3
LjG1.1_chr6	PGSB	exon	49652530	49652823	.	-	.	ID=LotjaGi6g1v0199800.3.exon.19;Parent=LotjaGi6g1v0199800.3
LjG1.1_chr6	PGSB	five_prime_UTR	49652603	49652823	.	-	.	ID=LotjaGi6g1v0199800.3.five_prime_UTR.2;Parent=LotjaGi6g1v0199800.3
LjG1.1_chr6	PGSB	exon	49652906	49652978	.	-	.	ID=LotjaGi6g1v0199800.3.exon.20;Parent=LotjaGi6g1v0199800.3
LjG1.1_chr6	PGSB	five_prime_UTR	49652906	49652978	.	-	.	ID=LotjaGi6g1v0199800.3.five_prime_UTR.3;Parent=LotjaGi6g1v0199800.3
LjG1.1_chr6	PGSB	exon	49654028	49654120	.	-	.	ID=LotjaGi6g1v0199800.3.exon.21;Parent=LotjaGi6g1v0199800.3
LjG1.1_chr6	PGSB	five_prime_UTR	49654028	49654120	.	-	.	ID=LotjaGi6g1v0199800.3.five_prime_UTR.4;Parent=LotjaGi6g1v0199800.3
LjG1.1_chr6	PGSB	exon	49654922	49655368	.	-	.	ID=LotjaGi6g1v0199800.3.exon.22;Parent=LotjaGi6g1v0199800.3
LjG1.1_chr6	PGSB	five_prime_UTR	49654922	49655368	.	-	.	ID=LotjaGi6g1v0199800.3.five_prime_UTR.5;Parent=LotjaGi6g1v0199800.3
LjG1.1_chr6	PGSB	exon	49655471	49655960	.	-	.	ID=LotjaGi6g1v0199800.3.exon.23;Parent=LotjaGi6g1v0199800.3
LjG1.1_chr6	PGSB	five_prime_UTR	49655471	49655960	.	-	.	ID=LotjaGi6g1v0199800.3.five_prime_UTR.6;Parent=LotjaGi6g1v0199800.3
LjG1.1_chr6	PGSB	mRNA	49636988	49655244	.	-	.	ID=LotjaGi6g1v0199800.4;Parent=LotjaGi6g1v0199800
LjG1.1_chr6	PGSB	exon	49636988	49637179	.	-	.	ID=LotjaGi6g1v0199800.4.exon.1;Parent=LotjaGi6g1v0199800.4
LjG1.1_chr6	PGSB	CDS	49636988	49637179	.	-	0	ID=LotjaGi6g1v0199800.4.CDS.1;Parent=LotjaGi6g1v0199800.4
LjG1.1_chr6	PGSB	exon	49637231	49639153	.	-	.	ID=LotjaGi6g1v0199800.4.exon.2;Parent=LotjaGi6g1v0199800.4
LjG1.1_chr6	PGSB	CDS	49637231	49639153	.	-	0	ID=LotjaGi6g1v0199800.4.CDS.2;Parent=LotjaGi6g1v0199800.4
LjG1.1_chr6	PGSB	exon	49639273	49639351	.	-	.	ID=LotjaGi6g1v0199800.4.exon.3;Parent=LotjaGi6g1v0199800.4
LjG1.1_chr6	PGSB	CDS	49639273	49639351	.	-	1	ID=LotjaGi6g1v0199800.4.CDS.3;Parent=LotjaGi6g1v0199800.4
LjG1.1_chr6	PGSB	exon	49639563	49639675	.	-	.	ID=LotjaGi6g1v0199800.4.exon.4;Parent=LotjaGi6g1v0199800.4
LjG1.1_chr6	PGSB	CDS	49639563	49639675	.	-	0	ID=LotjaGi6g1v0199800.4.CDS.4;Parent=LotjaGi6g1v0199800.4
LjG1.1_chr6	PGSB	exon	49639757	49639888	.	-	.	ID=LotjaGi6g1v0199800.4.exon.5;Parent=LotjaGi6g1v0199800.4
LjG1.1_chr6	PGSB	CDS	49639757	49639888	.	-	0	ID=LotjaGi6g1v0199800.4.CDS.5;Parent=LotjaGi6g1v0199800.4
LjG1.1_chr6	PGSB	exon	49640420	49640603	.	-	.	ID=LotjaGi6g1v0199800.4.exon.6;Parent=LotjaGi6g1v0199800.4
LjG1.1_chr6	PGSB	CDS	49640420	49640603	.	-	1	ID=LotjaGi6g1v0199800.4.CDS.6;Parent=LotjaGi6g1v0199800.4
LjG1.1_chr6	PGSB	exon	49641176	49641309	.	-	.	ID=LotjaGi6g1v0199800.4.exon.7;Parent=LotjaGi6g1v0199800.4
LjG1.1_chr6	PGSB	CDS	49641176	49641309	.	-	0	ID=LotjaGi6g1v0199800.4.CDS.7;Parent=LotjaGi6g1v0199800.4
LjG1.1_chr6	PGSB	exon	49641658	49641762	.	-	.	ID=LotjaGi6g1v0199800.4.exon.8;Parent=LotjaGi6g1v0199800.4
LjG1.1_chr6	PGSB	CDS	49641658	49641762	.	-	0	ID=LotjaGi6g1v0199800.4.CDS.8;Parent=LotjaGi6g1v0199800.4
LjG1.1_chr6	PGSB	exon	49641849	49641950	.	-	.	ID=LotjaGi6g1v0199800.4.exon.9;Parent=LotjaGi6g1v0199800.4
LjG1.1_chr6	PGSB	CDS	49641849	49641950	.	-	0	ID=LotjaGi6g1v0199800.4.CDS.9;Parent=LotjaGi6g1v0199800.4
LjG1.1_chr6	PGSB	exon	49647328	49647420	.	-	.	ID=LotjaGi6g1v0199800.4.exon.10;Parent=LotjaGi6g1v0199800.4
LjG1.1_chr6	PGSB	CDS	49647328	49647420	.	-	0	ID=LotjaGi6g1v0199800.4.CDS.10;Parent=LotjaGi6g1v0199800.4
LjG1.1_chr6	PGSB	exon	49647503	49647823	.	-	.	ID=LotjaGi6g1v0199800.4.exon.11;Parent=LotjaGi6g1v0199800.4
LjG1.1_chr6	PGSB	CDS	49647503	49647823	.	-	0	ID=LotjaGi6g1v0199800.4.CDS.11;Parent=LotjaGi6g1v0199800.4
LjG1.1_chr6	PGSB	exon	49649387	49649488	.	-	.	ID=LotjaGi6g1v0199800.4.exon.12;Parent=LotjaGi6g1v0199800.4
LjG1.1_chr6	PGSB	CDS	49649387	49649488	.	-	0	ID=LotjaGi6g1v0199800.4.CDS.12;Parent=LotjaGi6g1v0199800.4
LjG1.1_chr6	PGSB	exon	49649570	49649632	.	-	.	ID=LotjaGi6g1v0199800.4.exon.13;Parent=LotjaGi6g1v0199800.4
LjG1.1_chr6	PGSB	CDS	49649570	49649632	.	-	0	ID=LotjaGi6g1v0199800.4.CDS.13;Parent=LotjaGi6g1v0199800.4
LjG1.1_chr6	PGSB	exon	49649828	49650338	.	-	.	ID=LotjaGi6g1v0199800.4.exon.14;Parent=LotjaGi6g1v0199800.4
LjG1.1_chr6	PGSB	CDS	49649828	49650338	.	-	1	ID=LotjaGi6g1v0199800.4.CDS.14;Parent=LotjaGi6g1v0199800.4
LjG1.1_chr6	PGSB	exon	49650592	49650749	.	-	.	ID=LotjaGi6g1v0199800.4.exon.15;Parent=LotjaGi6g1v0199800.4
LjG1.1_chr6	PGSB	CDS	49650592	49650749	.	-	0	ID=LotjaGi6g1v0199800.4.CDS.15;Parent=LotjaGi6g1v0199800.4
LjG1.1_chr6	PGSB	exon	49650840	49651364	.	-	.	ID=LotjaGi6g1v0199800.4.exon.16;Parent=LotjaGi6g1v0199800.4
LjG1.1_chr6	PGSB	CDS	49650840	49651364	.	-	0	ID=LotjaGi6g1v0199800.4.CDS.16;Parent=LotjaGi6g1v0199800.4
LjG1.1_chr6	PGSB	exon	49651447	49651488	.	-	.	ID=LotjaGi6g1v0199800.4.exon.17;Parent=LotjaGi6g1v0199800.4
LjG1.1_chr6	PGSB	CDS	49651447	49651488	.	-	0	ID=LotjaGi6g1v0199800.4.CDS.17;Parent=LotjaGi6g1v0199800.4
LjG1.1_chr6	PGSB	exon	49652089	49652220	.	-	.	ID=LotjaGi6g1v0199800.4.exon.18;Parent=LotjaGi6g1v0199800.4
LjG1.1_chr6	PGSB	CDS	49652089	49652220	.	-	0	ID=LotjaGi6g1v0199800.4.CDS.18;Parent=LotjaGi6g1v0199800.4
LjG1.1_chr6	PGSB	exon	49652343	49652407	.	-	.	ID=LotjaGi6g1v0199800.4.exon.19;Parent=LotjaGi6g1v0199800.4
LjG1.1_chr6	PGSB	CDS	49652343	49652407	.	-	2	ID=LotjaGi6g1v0199800.4.CDS.19;Parent=LotjaGi6g1v0199800.4
LjG1.1_chr6	PGSB	exon	49652530	49652823	.	-	.	ID=LotjaGi6g1v0199800.4.exon.20;Parent=LotjaGi6g1v0199800.4
LjG1.1_chr6	PGSB	CDS	49652530	49652823	.	-	2	ID=LotjaGi6g1v0199800.4.CDS.20;Parent=LotjaGi6g1v0199800.4
LjG1.1_chr6	PGSB	exon	49652906	49652978	.	-	.	ID=LotjaGi6g1v0199800.4.exon.21;Parent=LotjaGi6g1v0199800.4
LjG1.1_chr6	PGSB	CDS	49652906	49652978	.	-	0	ID=LotjaGi6g1v0199800.4.CDS.21;Parent=LotjaGi6g1v0199800.4
LjG1.1_chr6	PGSB	exon	49654028	49654120	.	-	.	ID=LotjaGi6g1v0199800.4.exon.22;Parent=LotjaGi6g1v0199800.4
LjG1.1_chr6	PGSB	CDS	49654028	49654120	.	-	0	ID=LotjaGi6g1v0199800.4.CDS.22;Parent=LotjaGi6g1v0199800.4
LjG1.1_chr6	PGSB	exon	49654922	49654983	.	-	.	ID=LotjaGi6g1v0199800.4.exon.23;Parent=LotjaGi6g1v0199800.4
LjG1.1_chr6	PGSB	CDS	49654922	49654983	.	-	2	ID=LotjaGi6g1v0199800.4.CDS.23;Parent=LotjaGi6g1v0199800.4
LjG1.1_chr6	PGSB	exon	49655175	49655244	.	-	.	ID=LotjaGi6g1v0199800.4.exon.24;Parent=LotjaGi6g1v0199800.4
LjG1.1_chr6	PGSB	CDS	49655175	49655244	.	-	0	ID=LotjaGi6g1v0199800.4.CDS.24;Parent=LotjaGi6g1v0199800.4
###
LjG1.1_chr6	PGSB	gene	49642078	49647010	.	+	.	ID=LotjaGi6g1v0199900
LjG1.1_chr6	PGSB	mRNA	49642078	49647010	.	+	.	ID=LotjaGi6g1v0199900.1;Parent=LotjaGi6g1v0199900
LjG1.1_chr6	PGSB	five_prime_UTR	49642078	49642314	.	+	.	ID=LotjaGi6g1v0199900.1.five_prime_UTR.1;Parent=LotjaGi6g1v0199900.1
LjG1.1_chr6	PGSB	exon	49642078	49647010	.	+	.	ID=LotjaGi6g1v0199900.1.exon.1;Parent=LotjaGi6g1v0199900.1
LjG1.1_chr6	PGSB	CDS	49642315	49646970	.	+	0	ID=LotjaGi6g1v0199900.1.CDS.1;Parent=LotjaGi6g1v0199900.1
LjG1.1_chr6	PGSB	three_prime_UTR	49646971	49647010	.	+	.	ID=LotjaGi6g1v0199900.1.three_prime_UTR.2;Parent=LotjaGi6g1v0199900.1
###
LjG1.1_chr6	PGSB	gene	49668224	49672155	.	+	.	ID=LotjaGi6g1v0200000
LjG1.1_chr6	PGSB	mRNA	49668224	49672155	.	+	.	ID=LotjaGi6g1v0200000.1;Parent=LotjaGi6g1v0200000
LjG1.1_chr6	PGSB	five_prime_UTR	49668224	49668471	.	+	.	ID=LotjaGi6g1v0200000.1.five_prime_UTR.1;Parent=LotjaGi6g1v0200000.1
LjG1.1_chr6	PGSB	exon	49668224	49668630	.	+	.	ID=LotjaGi6g1v0200000.1.exon.1;Parent=LotjaGi6g1v0200000.1
LjG1.1_chr6	PGSB	CDS	49668472	49668630	.	+	0	ID=LotjaGi6g1v0200000.1.CDS.1;Parent=LotjaGi6g1v0200000.1
LjG1.1_chr6	PGSB	exon	49669405	49669668	.	+	.	ID=LotjaGi6g1v0200000.1.exon.2;Parent=LotjaGi6g1v0200000.1
LjG1.1_chr6	PGSB	CDS	49669405	49669668	.	+	0	ID=LotjaGi6g1v0200000.1.CDS.2;Parent=LotjaGi6g1v0200000.1
LjG1.1_chr6	PGSB	exon	49669767	49669940	.	+	.	ID=LotjaGi6g1v0200000.1.exon.3;Parent=LotjaGi6g1v0200000.1
LjG1.1_chr6	PGSB	CDS	49669767	49669940	.	+	0	ID=LotjaGi6g1v0200000.1.CDS.3;Parent=LotjaGi6g1v0200000.1
LjG1.1_chr6	PGSB	exon	49670031	49670137	.	+	.	ID=LotjaGi6g1v0200000.1.exon.4;Parent=LotjaGi6g1v0200000.1
LjG1.1_chr6	PGSB	CDS	49670031	49670137	.	+	0	ID=LotjaGi6g1v0200000.1.CDS.4;Parent=LotjaGi6g1v0200000.1
LjG1.1_chr6	PGSB	exon	49670611	49670948	.	+	.	ID=LotjaGi6g1v0200000.1.exon.5;Parent=LotjaGi6g1v0200000.1
LjG1.1_chr6	PGSB	CDS	49670611	49670948	.	+	1	ID=LotjaGi6g1v0200000.1.CDS.5;Parent=LotjaGi6g1v0200000.1
LjG1.1_chr6	PGSB	CDS	49671135	49671682	.	+	2	ID=LotjaGi6g1v0200000.1.CDS.6;Parent=LotjaGi6g1v0200000.1
LjG1.1_chr6	PGSB	exon	49671135	49672155	.	+	.	ID=LotjaGi6g1v0200000.1.exon.6;Parent=LotjaGi6g1v0200000.1
LjG1.1_chr6	PGSB	three_prime_UTR	49671683	49672155	.	+	.	ID=LotjaGi6g1v0200000.1.three_prime_UTR.2;Parent=LotjaGi6g1v0200000.1
###
###
LjG1.1_chr6	PGSB	gene	49680198	49685823	.	-	.	ID=LotjaGi6g1v0200200
LjG1.1_chr6	PGSB	mRNA	49680198	49685823	.	-	.	ID=LotjaGi6g1v0200200.1;Parent=LotjaGi6g1v0200200
LjG1.1_chr6	PGSB	three_prime_UTR	49680198	49680824	.	-	.	ID=LotjaGi6g1v0200200.1.three_prime_UTR.1;Parent=LotjaGi6g1v0200200.1
LjG1.1_chr6	PGSB	exon	49680198	49680910	.	-	.	ID=LotjaGi6g1v0200200.1.exon.1;Parent=LotjaGi6g1v0200200.1
LjG1.1_chr6	PGSB	CDS	49680825	49680910	.	-	2	ID=LotjaGi6g1v0200200.1.CDS.1;Parent=LotjaGi6g1v0200200.1
LjG1.1_chr6	PGSB	exon	49682336	49682546	.	-	.	ID=LotjaGi6g1v0200200.1.exon.2;Parent=LotjaGi6g1v0200200.1
LjG1.1_chr6	PGSB	CDS	49682336	49682546	.	-	0	ID=LotjaGi6g1v0200200.1.CDS.2;Parent=LotjaGi6g1v0200200.1
LjG1.1_chr6	PGSB	exon	49683979	49684076	.	-	.	ID=LotjaGi6g1v0200200.1.exon.3;Parent=LotjaGi6g1v0200200.1
LjG1.1_chr6	PGSB	CDS	49683979	49684076	.	-	2	ID=LotjaGi6g1v0200200.1.CDS.3;Parent=LotjaGi6g1v0200200.1
LjG1.1_chr6	PGSB	exon	49684467	49684598	.	-	.	ID=LotjaGi6g1v0200200.1.exon.4;Parent=LotjaGi6g1v0200200.1
LjG1.1_chr6	PGSB	CDS	49684467	49684598	.	-	2	ID=LotjaGi6g1v0200200.1.CDS.4;Parent=LotjaGi6g1v0200200.1
LjG1.1_chr6	PGSB	exon	49684700	49684792	.	-	.	ID=LotjaGi6g1v0200200.1.exon.5;Parent=LotjaGi6g1v0200200.1
LjG1.1_chr6	PGSB	CDS	49684700	49684792	.	-	2	ID=LotjaGi6g1v0200200.1.CDS.5;Parent=LotjaGi6g1v0200200.1
LjG1.1_chr6	PGSB	exon	49685011	49685145	.	-	.	ID=LotjaGi6g1v0200200.1.exon.6;Parent=LotjaGi6g1v0200200.1
LjG1.1_chr6	PGSB	CDS	49685011	49685145	.	-	2	ID=LotjaGi6g1v0200200.1.CDS.6;Parent=LotjaGi6g1v0200200.1
LjG1.1_chr6	PGSB	CDS	49685225	49685345	.	-	0	ID=LotjaGi6g1v0200200.1.CDS.7;Parent=LotjaGi6g1v0200200.1
LjG1.1_chr6	PGSB	exon	49685225	49685359	.	-	.	ID=LotjaGi6g1v0200200.1.exon.7;Parent=LotjaGi6g1v0200200.1
LjG1.1_chr6	PGSB	five_prime_UTR	49685346	49685359	.	-	.	ID=LotjaGi6g1v0200200.1.five_prime_UTR.2;Parent=LotjaGi6g1v0200200.1
LjG1.1_chr6	PGSB	exon	49685646	49685823	.	-	.	ID=LotjaGi6g1v0200200.1.exon.8;Parent=LotjaGi6g1v0200200.1
LjG1.1_chr6	PGSB	five_prime_UTR	49685646	49685823	.	-	.	ID=LotjaGi6g1v0200200.1.five_prime_UTR.3;Parent=LotjaGi6g1v0200200.1
LjG1.1_chr6	PGSB	mRNA	49680825	49684083	.	-	.	ID=LotjaGi6g1v0200200.2;Parent=LotjaGi6g1v0200200
LjG1.1_chr6	PGSB	exon	49680825	49680910	.	-	.	ID=LotjaGi6g1v0200200.2.exon.1;Parent=LotjaGi6g1v0200200.2
LjG1.1_chr6	PGSB	CDS	49680825	49680910	.	-	2	ID=LotjaGi6g1v0200200.2.CDS.1;Parent=LotjaGi6g1v0200200.2
LjG1.1_chr6	PGSB	exon	49682336	49682546	.	-	.	ID=LotjaGi6g1v0200200.2.exon.2;Parent=LotjaGi6g1v0200200.2
LjG1.1_chr6	PGSB	CDS	49682336	49682546	.	-	0	ID=LotjaGi6g1v0200200.2.CDS.2;Parent=LotjaGi6g1v0200200.2
LjG1.1_chr6	PGSB	CDS	49683979	49684068	.	-	0	ID=LotjaGi6g1v0200200.2.CDS.3;Parent=LotjaGi6g1v0200200.2
LjG1.1_chr6	PGSB	exon	49683979	49684083	.	-	.	ID=LotjaGi6g1v0200200.2.exon.3;Parent=LotjaGi6g1v0200200.2
###
###
LjG1.1_chr6	PGSB	gene	49708990	49715630	.	+	.	ID=LotjaGi6g1v0200400
LjG1.1_chr6	PGSB	mRNA	49708990	49715630	.	+	.	ID=LotjaGi6g1v0200400.1;Parent=LotjaGi6g1v0200400
LjG1.1_chr6	PGSB	exon	49708990	49709259	.	+	.	ID=LotjaGi6g1v0200400.1.exon.1;Parent=LotjaGi6g1v0200400.1
LjG1.1_chr6	PGSB	five_prime_UTR	49708990	49709259	.	+	.	ID=LotjaGi6g1v0200400.1.five_prime_UTR.1;Parent=LotjaGi6g1v0200400.1
LjG1.1_chr6	PGSB	five_prime_UTR	49709364	49709365	.	+	.	ID=LotjaGi6g1v0200400.1.five_prime_UTR.2;Parent=LotjaGi6g1v0200400.1
LjG1.1_chr6	PGSB	exon	49709364	49709532	.	+	.	ID=LotjaGi6g1v0200400.1.exon.2;Parent=LotjaGi6g1v0200400.1
LjG1.1_chr6	PGSB	CDS	49709366	49709532	.	+	0	ID=LotjaGi6g1v0200400.1.CDS.1;Parent=LotjaGi6g1v0200400.1
LjG1.1_chr6	PGSB	exon	49709644	49709685	.	+	.	ID=LotjaGi6g1v0200400.1.exon.3;Parent=LotjaGi6g1v0200400.1
LjG1.1_chr6	PGSB	CDS	49709644	49709685	.	+	1	ID=LotjaGi6g1v0200400.1.CDS.2;Parent=LotjaGi6g1v0200400.1
LjG1.1_chr6	PGSB	exon	49709771	49709915	.	+	.	ID=LotjaGi6g1v0200400.1.exon.4;Parent=LotjaGi6g1v0200400.1
LjG1.1_chr6	PGSB	CDS	49709771	49709915	.	+	1	ID=LotjaGi6g1v0200400.1.CDS.3;Parent=LotjaGi6g1v0200400.1
LjG1.1_chr6	PGSB	exon	49710559	49710788	.	+	.	ID=LotjaGi6g1v0200400.1.exon.5;Parent=LotjaGi6g1v0200400.1
LjG1.1_chr6	PGSB	CDS	49710559	49710788	.	+	0	ID=LotjaGi6g1v0200400.1.CDS.4;Parent=LotjaGi6g1v0200400.1
LjG1.1_chr6	PGSB	exon	49711264	49711321	.	+	.	ID=LotjaGi6g1v0200400.1.exon.6;Parent=LotjaGi6g1v0200400.1
LjG1.1_chr6	PGSB	CDS	49711264	49711321	.	+	1	ID=LotjaGi6g1v0200400.1.CDS.5;Parent=LotjaGi6g1v0200400.1
LjG1.1_chr6	PGSB	exon	49712320	49712397	.	+	.	ID=LotjaGi6g1v0200400.1.exon.7;Parent=LotjaGi6g1v0200400.1
LjG1.1_chr6	PGSB	CDS	49712320	49712397	.	+	0	ID=LotjaGi6g1v0200400.1.CDS.6;Parent=LotjaGi6g1v0200400.1
LjG1.1_chr6	PGSB	exon	49712522	49712610	.	+	.	ID=LotjaGi6g1v0200400.1.exon.8;Parent=LotjaGi6g1v0200400.1
LjG1.1_chr6	PGSB	CDS	49712522	49712610	.	+	0	ID=LotjaGi6g1v0200400.1.CDS.7;Parent=LotjaGi6g1v0200400.1
LjG1.1_chr6	PGSB	exon	49713022	49713103	.	+	.	ID=LotjaGi6g1v0200400.1.exon.9;Parent=LotjaGi6g1v0200400.1
LjG1.1_chr6	PGSB	CDS	49713022	49713103	.	+	1	ID=LotjaGi6g1v0200400.1.CDS.8;Parent=LotjaGi6g1v0200400.1
LjG1.1_chr6	PGSB	exon	49714622	49714810	.	+	.	ID=LotjaGi6g1v0200400.1.exon.10;Parent=LotjaGi6g1v0200400.1
LjG1.1_chr6	PGSB	CDS	49714622	49714810	.	+	0	ID=LotjaGi6g1v0200400.1.CDS.9;Parent=LotjaGi6g1v0200400.1
LjG1.1_chr6	PGSB	CDS	49714909	49715037	.	+	0	ID=LotjaGi6g1v0200400.1.CDS.10;Parent=LotjaGi6g1v0200400.1
LjG1.1_chr6	PGSB	exon	49714909	49715630	.	+	.	ID=LotjaGi6g1v0200400.1.exon.11;Parent=LotjaGi6g1v0200400.1
LjG1.1_chr6	PGSB	three_prime_UTR	49715038	49715630	.	+	.	ID=LotjaGi6g1v0200400.1.three_prime_UTR.3;Parent=LotjaGi6g1v0200400.1
LjG1.1_chr6	PGSB	mRNA	49710516	49712758	.	+	.	ID=LotjaGi6g1v0200400.2;Parent=LotjaGi6g1v0200400
LjG1.1_chr6	PGSB	five_prime_UTR	49710516	49710531	.	+	.	ID=LotjaGi6g1v0200400.2.five_prime_UTR.1;Parent=LotjaGi6g1v0200400.2
LjG1.1_chr6	PGSB	exon	49710516	49710788	.	+	.	ID=LotjaGi6g1v0200400.2.exon.1;Parent=LotjaGi6g1v0200400.2
LjG1.1_chr6	PGSB	CDS	49710532	49710788	.	+	0	ID=LotjaGi6g1v0200400.2.CDS.1;Parent=LotjaGi6g1v0200400.2
LjG1.1_chr6	PGSB	exon	49711264	49711321	.	+	.	ID=LotjaGi6g1v0200400.2.exon.2;Parent=LotjaGi6g1v0200400.2
LjG1.1_chr6	PGSB	CDS	49711264	49711321	.	+	1	ID=LotjaGi6g1v0200400.2.CDS.2;Parent=LotjaGi6g1v0200400.2
LjG1.1_chr6	PGSB	exon	49712320	49712397	.	+	.	ID=LotjaGi6g1v0200400.2.exon.3;Parent=LotjaGi6g1v0200400.2
LjG1.1_chr6	PGSB	CDS	49712320	49712397	.	+	0	ID=LotjaGi6g1v0200400.2.CDS.3;Parent=LotjaGi6g1v0200400.2
LjG1.1_chr6	PGSB	exon	49712522	49712649	.	+	.	ID=LotjaGi6g1v0200400.2.exon.4;Parent=LotjaGi6g1v0200400.2
LjG1.1_chr6	PGSB	CDS	49712522	49712649	.	+	0	ID=LotjaGi6g1v0200400.2.CDS.4;Parent=LotjaGi6g1v0200400.2
LjG1.1_chr6	PGSB	exon	49712746	49712758	.	+	.	ID=LotjaGi6g1v0200400.2.exon.5;Parent=LotjaGi6g1v0200400.2
LjG1.1_chr6	PGSB	CDS	49712746	49712758	.	+	1	ID=LotjaGi6g1v0200400.2.CDS.5;Parent=LotjaGi6g1v0200400.2
###
LjG1.1_chr6	PGSB	gene	49723436	49728859	.	+	.	ID=LotjaGi6g1v0200500
LjG1.1_chr6	PGSB	mRNA	49723436	49728859	.	+	.	ID=LotjaGi6g1v0200500.1;Parent=LotjaGi6g1v0200500
LjG1.1_chr6	PGSB	five_prime_UTR	49723436	49723804	.	+	.	ID=LotjaGi6g1v0200500.1.five_prime_UTR.1;Parent=LotjaGi6g1v0200500.1
LjG1.1_chr6	PGSB	exon	49723436	49724075	.	+	.	ID=LotjaGi6g1v0200500.1.exon.1;Parent=LotjaGi6g1v0200500.1
LjG1.1_chr6	PGSB	CDS	49723805	49724075	.	+	0	ID=LotjaGi6g1v0200500.1.CDS.1;Parent=LotjaGi6g1v0200500.1
LjG1.1_chr6	PGSB	exon	49724256	49724363	.	+	.	ID=LotjaGi6g1v0200500.1.exon.2;Parent=LotjaGi6g1v0200500.1
LjG1.1_chr6	PGSB	CDS	49724256	49724363	.	+	2	ID=LotjaGi6g1v0200500.1.CDS.2;Parent=LotjaGi6g1v0200500.1
LjG1.1_chr6	PGSB	exon	49725172	49725267	.	+	.	ID=LotjaGi6g1v0200500.1.exon.3;Parent=LotjaGi6g1v0200500.1
LjG1.1_chr6	PGSB	CDS	49725172	49725267	.	+	2	ID=LotjaGi6g1v0200500.1.CDS.3;Parent=LotjaGi6g1v0200500.1
LjG1.1_chr6	PGSB	exon	49725353	49725445	.	+	.	ID=LotjaGi6g1v0200500.1.exon.4;Parent=LotjaGi6g1v0200500.1
LjG1.1_chr6	PGSB	CDS	49725353	49725445	.	+	2	ID=LotjaGi6g1v0200500.1.CDS.4;Parent=LotjaGi6g1v0200500.1
LjG1.1_chr6	PGSB	exon	49725559	49725644	.	+	.	ID=LotjaGi6g1v0200500.1.exon.5;Parent=LotjaGi6g1v0200500.1
LjG1.1_chr6	PGSB	CDS	49725559	49725644	.	+	2	ID=LotjaGi6g1v0200500.1.CDS.5;Parent=LotjaGi6g1v0200500.1
LjG1.1_chr6	PGSB	exon	49725739	49726002	.	+	.	ID=LotjaGi6g1v0200500.1.exon.6;Parent=LotjaGi6g1v0200500.1
LjG1.1_chr6	PGSB	CDS	49725739	49726002	.	+	0	ID=LotjaGi6g1v0200500.1.CDS.6;Parent=LotjaGi6g1v0200500.1
LjG1.1_chr6	PGSB	exon	49726418	49726551	.	+	.	ID=LotjaGi6g1v0200500.1.exon.7;Parent=LotjaGi6g1v0200500.1
LjG1.1_chr6	PGSB	CDS	49726418	49726551	.	+	0	ID=LotjaGi6g1v0200500.1.CDS.7;Parent=LotjaGi6g1v0200500.1
LjG1.1_chr6	PGSB	exon	49726921	49727016	.	+	.	ID=LotjaGi6g1v0200500.1.exon.8;Parent=LotjaGi6g1v0200500.1
LjG1.1_chr6	PGSB	CDS	49726921	49727016	.	+	1	ID=LotjaGi6g1v0200500.1.CDS.8;Parent=LotjaGi6g1v0200500.1
LjG1.1_chr6	PGSB	CDS	49728076	49728340	.	+	1	ID=LotjaGi6g1v0200500.1.CDS.9;Parent=LotjaGi6g1v0200500.1
LjG1.1_chr6	PGSB	exon	49728076	49728859	.	+	.	ID=LotjaGi6g1v0200500.1.exon.9;Parent=LotjaGi6g1v0200500.1
LjG1.1_chr6	PGSB	three_prime_UTR	49728341	49728859	.	+	.	ID=LotjaGi6g1v0200500.1.three_prime_UTR.2;Parent=LotjaGi6g1v0200500.1
LjG1.1_chr6	PGSB	mRNA	49723436	49728859	.	+	.	ID=LotjaGi6g1v0200500.2;Parent=LotjaGi6g1v0200500
LjG1.1_chr6	PGSB	five_prime_UTR	49723436	49723804	.	+	.	ID=LotjaGi6g1v0200500.2.five_prime_UTR.1;Parent=LotjaGi6g1v0200500.2
LjG1.1_chr6	PGSB	exon	49723436	49724075	.	+	.	ID=LotjaGi6g1v0200500.2.exon.1;Parent=LotjaGi6g1v0200500.2
LjG1.1_chr6	PGSB	CDS	49723805	49724075	.	+	0	ID=LotjaGi6g1v0200500.2.CDS.1;Parent=LotjaGi6g1v0200500.2
LjG1.1_chr6	PGSB	exon	49724256	49724363	.	+	.	ID=LotjaGi6g1v0200500.2.exon.2;Parent=LotjaGi6g1v0200500.2
LjG1.1_chr6	PGSB	CDS	49724256	49724363	.	+	2	ID=LotjaGi6g1v0200500.2.CDS.2;Parent=LotjaGi6g1v0200500.2
LjG1.1_chr6	PGSB	exon	49725172	49725267	.	+	.	ID=LotjaGi6g1v0200500.2.exon.3;Parent=LotjaGi6g1v0200500.2
LjG1.1_chr6	PGSB	CDS	49725172	49725267	.	+	2	ID=LotjaGi6g1v0200500.2.CDS.3;Parent=LotjaGi6g1v0200500.2
LjG1.1_chr6	PGSB	exon	49725353	49725445	.	+	.	ID=LotjaGi6g1v0200500.2.exon.4;Parent=LotjaGi6g1v0200500.2
LjG1.1_chr6	PGSB	CDS	49725353	49725445	.	+	2	ID=LotjaGi6g1v0200500.2.CDS.4;Parent=LotjaGi6g1v0200500.2
LjG1.1_chr6	PGSB	exon	49725559	49725644	.	+	.	ID=LotjaGi6g1v0200500.2.exon.5;Parent=LotjaGi6g1v0200500.2
LjG1.1_chr6	PGSB	CDS	49725559	49725644	.	+	2	ID=LotjaGi6g1v0200500.2.CDS.5;Parent=LotjaGi6g1v0200500.2
LjG1.1_chr6	PGSB	exon	49725739	49726002	.	+	.	ID=LotjaGi6g1v0200500.2.exon.6;Parent=LotjaGi6g1v0200500.2
LjG1.1_chr6	PGSB	CDS	49725739	49726002	.	+	0	ID=LotjaGi6g1v0200500.2.CDS.6;Parent=LotjaGi6g1v0200500.2
LjG1.1_chr6	PGSB	exon	49726418	49726551	.	+	.	ID=LotjaGi6g1v0200500.2.exon.7;Parent=LotjaGi6g1v0200500.2
LjG1.1_chr6	PGSB	CDS	49726418	49726551	.	+	0	ID=LotjaGi6g1v0200500.2.CDS.7;Parent=LotjaGi6g1v0200500.2
LjG1.1_chr6	PGSB	CDS	49726921	49727092	.	+	1	ID=LotjaGi6g1v0200500.2.CDS.8;Parent=LotjaGi6g1v0200500.2
LjG1.1_chr6	PGSB	exon	49726921	49727359	.	+	.	ID=LotjaGi6g1v0200500.2.exon.8;Parent=LotjaGi6g1v0200500.2
LjG1.1_chr6	PGSB	three_prime_UTR	49727093	49727359	.	+	.	ID=LotjaGi6g1v0200500.2.three_prime_UTR.2;Parent=LotjaGi6g1v0200500.2
LjG1.1_chr6	PGSB	exon	49727550	49727676	.	+	.	ID=LotjaGi6g1v0200500.2.exon.9;Parent=LotjaGi6g1v0200500.2
LjG1.1_chr6	PGSB	three_prime_UTR	49727550	49727676	.	+	.	ID=LotjaGi6g1v0200500.2.three_prime_UTR.3;Parent=LotjaGi6g1v0200500.2
LjG1.1_chr6	PGSB	exon	49727757	49728859	.	+	.	ID=LotjaGi6g1v0200500.2.exon.10;Parent=LotjaGi6g1v0200500.2
LjG1.1_chr6	PGSB	three_prime_UTR	49727757	49728859	.	+	.	ID=LotjaGi6g1v0200500.2.three_prime_UTR.4;Parent=LotjaGi6g1v0200500.2
###
###
LjG1.1_chr6	PGSB	gene	49740611	49747508	.	+	.	ID=LotjaGi6g1v0200700
LjG1.1_chr6	PGSB	mRNA	49740611	49747508	.	+	.	ID=LotjaGi6g1v0200700.1;Parent=LotjaGi6g1v0200700
LjG1.1_chr6	PGSB	five_prime_UTR	49740611	49740673	.	+	.	ID=LotjaGi6g1v0200700.1.five_prime_UTR.1;Parent=LotjaGi6g1v0200700.1
LjG1.1_chr6	PGSB	exon	49740611	49740944	.	+	.	ID=LotjaGi6g1v0200700.1.exon.1;Parent=LotjaGi6g1v0200700.1
LjG1.1_chr6	PGSB	CDS	49740674	49740944	.	+	0	ID=LotjaGi6g1v0200700.1.CDS.1;Parent=LotjaGi6g1v0200700.1
LjG1.1_chr6	PGSB	exon	49741160	49741267	.	+	.	ID=LotjaGi6g1v0200700.1.exon.2;Parent=LotjaGi6g1v0200700.1
LjG1.1_chr6	PGSB	CDS	49741160	49741267	.	+	2	ID=LotjaGi6g1v0200700.1.CDS.2;Parent=LotjaGi6g1v0200700.1
LjG1.1_chr6	PGSB	exon	49742220	49742315	.	+	.	ID=LotjaGi6g1v0200700.1.exon.3;Parent=LotjaGi6g1v0200700.1
LjG1.1_chr6	PGSB	CDS	49742220	49742315	.	+	2	ID=LotjaGi6g1v0200700.1.CDS.3;Parent=LotjaGi6g1v0200700.1
LjG1.1_chr6	PGSB	exon	49742401	49742493	.	+	.	ID=LotjaGi6g1v0200700.1.exon.4;Parent=LotjaGi6g1v0200700.1
LjG1.1_chr6	PGSB	CDS	49742401	49742493	.	+	2	ID=LotjaGi6g1v0200700.1.CDS.4;Parent=LotjaGi6g1v0200700.1
LjG1.1_chr6	PGSB	exon	49742607	49742692	.	+	.	ID=LotjaGi6g1v0200700.1.exon.5;Parent=LotjaGi6g1v0200700.1
LjG1.1_chr6	PGSB	CDS	49742607	49742692	.	+	2	ID=LotjaGi6g1v0200700.1.CDS.5;Parent=LotjaGi6g1v0200700.1
LjG1.1_chr6	PGSB	exon	49742787	49743050	.	+	.	ID=LotjaGi6g1v0200700.1.exon.6;Parent=LotjaGi6g1v0200700.1
LjG1.1_chr6	PGSB	CDS	49742787	49743050	.	+	0	ID=LotjaGi6g1v0200700.1.CDS.6;Parent=LotjaGi6g1v0200700.1
LjG1.1_chr6	PGSB	exon	49743471	49743604	.	+	.	ID=LotjaGi6g1v0200700.1.exon.7;Parent=LotjaGi6g1v0200700.1
LjG1.1_chr6	PGSB	CDS	49743471	49743604	.	+	0	ID=LotjaGi6g1v0200700.1.CDS.7;Parent=LotjaGi6g1v0200700.1
LjG1.1_chr6	PGSB	exon	49743974	49744069	.	+	.	ID=LotjaGi6g1v0200700.1.exon.8;Parent=LotjaGi6g1v0200700.1
LjG1.1_chr6	PGSB	CDS	49743974	49744069	.	+	1	ID=LotjaGi6g1v0200700.1.CDS.8;Parent=LotjaGi6g1v0200700.1
LjG1.1_chr6	PGSB	CDS	49744532	49744799	.	+	1	ID=LotjaGi6g1v0200700.1.CDS.9;Parent=LotjaGi6g1v0200700.1
LjG1.1_chr6	PGSB	exon	49744532	49745377	.	+	.	ID=LotjaGi6g1v0200700.1.exon.9;Parent=LotjaGi6g1v0200700.1
LjG1.1_chr6	PGSB	three_prime_UTR	49744800	49745377	.	+	.	ID=LotjaGi6g1v0200700.1.three_prime_UTR.2;Parent=LotjaGi6g1v0200700.1
LjG1.1_chr6	PGSB	exon	49745698	49747508	.	+	.	ID=LotjaGi6g1v0200700.1.exon.10;Parent=LotjaGi6g1v0200700.1
LjG1.1_chr6	PGSB	three_prime_UTR	49745698	49747508	.	+	.	ID=LotjaGi6g1v0200700.1.three_prime_UTR.3;Parent=LotjaGi6g1v0200700.1
LjG1.1_chr6	PGSB	mRNA	49740625	49746422	.	+	.	ID=LotjaGi6g1v0200700.2;Parent=LotjaGi6g1v0200700
LjG1.1_chr6	PGSB	five_prime_UTR	49740625	49740673	.	+	.	ID=LotjaGi6g1v0200700.2.five_prime_UTR.1;Parent=LotjaGi6g1v0200700.2
LjG1.1_chr6	PGSB	exon	49740625	49740944	.	+	.	ID=LotjaGi6g1v0200700.2.exon.1;Parent=LotjaGi6g1v0200700.2
LjG1.1_chr6	PGSB	CDS	49740674	49740944	.	+	0	ID=LotjaGi6g1v0200700.2.CDS.1;Parent=LotjaGi6g1v0200700.2
LjG1.1_chr6	PGSB	exon	49741160	49741267	.	+	.	ID=LotjaGi6g1v0200700.2.exon.2;Parent=LotjaGi6g1v0200700.2
LjG1.1_chr6	PGSB	CDS	49741160	49741267	.	+	2	ID=LotjaGi6g1v0200700.2.CDS.2;Parent=LotjaGi6g1v0200700.2
LjG1.1_chr6	PGSB	exon	49742220	49742315	.	+	.	ID=LotjaGi6g1v0200700.2.exon.3;Parent=LotjaGi6g1v0200700.2
LjG1.1_chr6	PGSB	CDS	49742220	49742315	.	+	2	ID=LotjaGi6g1v0200700.2.CDS.3;Parent=LotjaGi6g1v0200700.2
LjG1.1_chr6	PGSB	exon	49742401	49742493	.	+	.	ID=LotjaGi6g1v0200700.2.exon.4;Parent=LotjaGi6g1v0200700.2
LjG1.1_chr6	PGSB	CDS	49742401	49742493	.	+	2	ID=LotjaGi6g1v0200700.2.CDS.4;Parent=LotjaGi6g1v0200700.2
LjG1.1_chr6	PGSB	exon	49742607	49742692	.	+	.	ID=LotjaGi6g1v0200700.2.exon.5;Parent=LotjaGi6g1v0200700.2
LjG1.1_chr6	PGSB	CDS	49742607	49742692	.	+	2	ID=LotjaGi6g1v0200700.2.CDS.5;Parent=LotjaGi6g1v0200700.2
LjG1.1_chr6	PGSB	exon	49742787	49743050	.	+	.	ID=LotjaGi6g1v0200700.2.exon.6;Parent=LotjaGi6g1v0200700.2
LjG1.1_chr6	PGSB	CDS	49742787	49743050	.	+	0	ID=LotjaGi6g1v0200700.2.CDS.6;Parent=LotjaGi6g1v0200700.2
LjG1.1_chr6	PGSB	exon	49743471	49743604	.	+	.	ID=LotjaGi6g1v0200700.2.exon.7;Parent=LotjaGi6g1v0200700.2
LjG1.1_chr6	PGSB	CDS	49743471	49743604	.	+	0	ID=LotjaGi6g1v0200700.2.CDS.7;Parent=LotjaGi6g1v0200700.2
LjG1.1_chr6	PGSB	exon	49743974	49744069	.	+	.	ID=LotjaGi6g1v0200700.2.exon.8;Parent=LotjaGi6g1v0200700.2
LjG1.1_chr6	PGSB	CDS	49743974	49744069	.	+	1	ID=LotjaGi6g1v0200700.2.CDS.8;Parent=LotjaGi6g1v0200700.2
LjG1.1_chr6	PGSB	CDS	49744532	49744799	.	+	1	ID=LotjaGi6g1v0200700.2.CDS.9;Parent=LotjaGi6g1v0200700.2
LjG1.1_chr6	PGSB	exon	49744532	49746422	.	+	.	ID=LotjaGi6g1v0200700.2.exon.9;Parent=LotjaGi6g1v0200700.2
LjG1.1_chr6	PGSB	three_prime_UTR	49744800	49746422	.	+	.	ID=LotjaGi6g1v0200700.2.three_prime_UTR.2;Parent=LotjaGi6g1v0200700.2
LjG1.1_chr6	PGSB	mRNA	49740633	49746380	.	+	.	ID=LotjaGi6g1v0200700.3;Parent=LotjaGi6g1v0200700
LjG1.1_chr6	PGSB	five_prime_UTR	49740633	49740673	.	+	.	ID=LotjaGi6g1v0200700.3.five_prime_UTR.1;Parent=LotjaGi6g1v0200700.3
LjG1.1_chr6	PGSB	exon	49740633	49740944	.	+	.	ID=LotjaGi6g1v0200700.3.exon.1;Parent=LotjaGi6g1v0200700.3
LjG1.1_chr6	PGSB	CDS	49740674	49740944	.	+	0	ID=LotjaGi6g1v0200700.3.CDS.1;Parent=LotjaGi6g1v0200700.3
LjG1.1_chr6	PGSB	exon	49741160	49741267	.	+	.	ID=LotjaGi6g1v0200700.3.exon.2;Parent=LotjaGi6g1v0200700.3
LjG1.1_chr6	PGSB	CDS	49741160	49741267	.	+	2	ID=LotjaGi6g1v0200700.3.CDS.2;Parent=LotjaGi6g1v0200700.3
LjG1.1_chr6	PGSB	exon	49742220	49742315	.	+	.	ID=LotjaGi6g1v0200700.3.exon.3;Parent=LotjaGi6g1v0200700.3
LjG1.1_chr6	PGSB	CDS	49742220	49742315	.	+	2	ID=LotjaGi6g1v0200700.3.CDS.3;Parent=LotjaGi6g1v0200700.3
LjG1.1_chr6	PGSB	exon	49742401	49742493	.	+	.	ID=LotjaGi6g1v0200700.3.exon.4;Parent=LotjaGi6g1v0200700.3
LjG1.1_chr6	PGSB	CDS	49742401	49742493	.	+	2	ID=LotjaGi6g1v0200700.3.CDS.4;Parent=LotjaGi6g1v0200700.3
LjG1.1_chr6	PGSB	exon	49742607	49742692	.	+	.	ID=LotjaGi6g1v0200700.3.exon.5;Parent=LotjaGi6g1v0200700.3
LjG1.1_chr6	PGSB	CDS	49742607	49742692	.	+	2	ID=LotjaGi6g1v0200700.3.CDS.5;Parent=LotjaGi6g1v0200700.3
LjG1.1_chr6	PGSB	exon	49742787	49743050	.	+	.	ID=LotjaGi6g1v0200700.3.exon.6;Parent=LotjaGi6g1v0200700.3
LjG1.1_chr6	PGSB	CDS	49742787	49743050	.	+	0	ID=LotjaGi6g1v0200700.3.CDS.6;Parent=LotjaGi6g1v0200700.3
LjG1.1_chr6	PGSB	exon	49743471	49743604	.	+	.	ID=LotjaGi6g1v0200700.3.exon.7;Parent=LotjaGi6g1v0200700.3
LjG1.1_chr6	PGSB	CDS	49743471	49743604	.	+	0	ID=LotjaGi6g1v0200700.3.CDS.7;Parent=LotjaGi6g1v0200700.3
LjG1.1_chr6	PGSB	exon	49743974	49744069	.	+	.	ID=LotjaGi6g1v0200700.3.exon.8;Parent=LotjaGi6g1v0200700.3
LjG1.1_chr6	PGSB	CDS	49743974	49744069	.	+	1	ID=LotjaGi6g1v0200700.3.CDS.8;Parent=LotjaGi6g1v0200700.3
LjG1.1_chr6	PGSB	CDS	49744532	49744799	.	+	1	ID=LotjaGi6g1v0200700.3.CDS.9;Parent=LotjaGi6g1v0200700.3
LjG1.1_chr6	PGSB	exon	49744532	49745377	.	+	.	ID=LotjaGi6g1v0200700.3.exon.9;Parent=LotjaGi6g1v0200700.3
LjG1.1_chr6	PGSB	three_prime_UTR	49744800	49745377	.	+	.	ID=LotjaGi6g1v0200700.3.three_prime_UTR.2;Parent=LotjaGi6g1v0200700.3
LjG1.1_chr6	PGSB	exon	49745698	49745887	.	+	.	ID=LotjaGi6g1v0200700.3.exon.10;Parent=LotjaGi6g1v0200700.3
LjG1.1_chr6	PGSB	three_prime_UTR	49745698	49745887	.	+	.	ID=LotjaGi6g1v0200700.3.three_prime_UTR.3;Parent=LotjaGi6g1v0200700.3
LjG1.1_chr6	PGSB	exon	49745986	49746380	.	+	.	ID=LotjaGi6g1v0200700.3.exon.11;Parent=LotjaGi6g1v0200700.3
LjG1.1_chr6	PGSB	three_prime_UTR	49745986	49746380	.	+	.	ID=LotjaGi6g1v0200700.3.three_prime_UTR.4;Parent=LotjaGi6g1v0200700.3
###
###
LjG1.1_chr6	PGSB	gene	49774581	49797934	.	-	.	ID=LotjaGi6g1v0200900
LjG1.1_chr6	PGSB	mRNA	49774581	49797934	.	-	.	ID=LotjaGi6g1v0200900.1;Parent=LotjaGi6g1v0200900
LjG1.1_chr6	PGSB	three_prime_UTR	49774581	49778865	.	-	.	ID=LotjaGi6g1v0200900.1.three_prime_UTR.1;Parent=LotjaGi6g1v0200900.1
LjG1.1_chr6	PGSB	exon	49774581	49778976	.	-	.	ID=LotjaGi6g1v0200900.1.exon.1;Parent=LotjaGi6g1v0200900.1
LjG1.1_chr6	PGSB	CDS	49778866	49778976	.	-	0	ID=LotjaGi6g1v0200900.1.CDS.1;Parent=LotjaGi6g1v0200900.1
LjG1.1_chr6	PGSB	exon	49779463	49779566	.	-	.	ID=LotjaGi6g1v0200900.1.exon.2;Parent=LotjaGi6g1v0200900.1
LjG1.1_chr6	PGSB	CDS	49779463	49779566	.	-	2	ID=LotjaGi6g1v0200900.1.CDS.2;Parent=LotjaGi6g1v0200900.1
LjG1.1_chr6	PGSB	exon	49780608	49780722	.	-	.	ID=LotjaGi6g1v0200900.1.exon.3;Parent=LotjaGi6g1v0200900.1
LjG1.1_chr6	PGSB	CDS	49780608	49780722	.	-	0	ID=LotjaGi6g1v0200900.1.CDS.3;Parent=LotjaGi6g1v0200900.1
LjG1.1_chr6	PGSB	exon	49780809	49780856	.	-	.	ID=LotjaGi6g1v0200900.1.exon.4;Parent=LotjaGi6g1v0200900.1
LjG1.1_chr6	PGSB	CDS	49780809	49780856	.	-	0	ID=LotjaGi6g1v0200900.1.CDS.4;Parent=LotjaGi6g1v0200900.1
LjG1.1_chr6	PGSB	exon	49786291	49786380	.	-	.	ID=LotjaGi6g1v0200900.1.exon.5;Parent=LotjaGi6g1v0200900.1
LjG1.1_chr6	PGSB	CDS	49786291	49786380	.	-	0	ID=LotjaGi6g1v0200900.1.CDS.5;Parent=LotjaGi6g1v0200900.1
LjG1.1_chr6	PGSB	exon	49786539	49786613	.	-	.	ID=LotjaGi6g1v0200900.1.exon.6;Parent=LotjaGi6g1v0200900.1
LjG1.1_chr6	PGSB	CDS	49786539	49786613	.	-	0	ID=LotjaGi6g1v0200900.1.CDS.6;Parent=LotjaGi6g1v0200900.1
LjG1.1_chr6	PGSB	exon	49787637	49787789	.	-	.	ID=LotjaGi6g1v0200900.1.exon.7;Parent=LotjaGi6g1v0200900.1
LjG1.1_chr6	PGSB	CDS	49787637	49787789	.	-	0	ID=LotjaGi6g1v0200900.1.CDS.7;Parent=LotjaGi6g1v0200900.1
LjG1.1_chr6	PGSB	exon	49787902	49787986	.	-	.	ID=LotjaGi6g1v0200900.1.exon.8;Parent=LotjaGi6g1v0200900.1
LjG1.1_chr6	PGSB	CDS	49787902	49787986	.	-	1	ID=LotjaGi6g1v0200900.1.CDS.8;Parent=LotjaGi6g1v0200900.1
LjG1.1_chr6	PGSB	exon	49788245	49788315	.	-	.	ID=LotjaGi6g1v0200900.1.exon.9;Parent=LotjaGi6g1v0200900.1
LjG1.1_chr6	PGSB	CDS	49788245	49788315	.	-	0	ID=LotjaGi6g1v0200900.1.CDS.9;Parent=LotjaGi6g1v0200900.1
LjG1.1_chr6	PGSB	exon	49789264	49789314	.	-	.	ID=LotjaGi6g1v0200900.1.exon.10;Parent=LotjaGi6g1v0200900.1
LjG1.1_chr6	PGSB	CDS	49789264	49789314	.	-	0	ID=LotjaGi6g1v0200900.1.CDS.10;Parent=LotjaGi6g1v0200900.1
LjG1.1_chr6	PGSB	exon	49790097	49790513	.	-	.	ID=LotjaGi6g1v0200900.1.exon.11;Parent=LotjaGi6g1v0200900.1
LjG1.1_chr6	PGSB	CDS	49790097	49790513	.	-	0	ID=LotjaGi6g1v0200900.1.CDS.11;Parent=LotjaGi6g1v0200900.1
LjG1.1_chr6	PGSB	exon	49790911	49791042	.	-	.	ID=LotjaGi6g1v0200900.1.exon.12;Parent=LotjaGi6g1v0200900.1
LjG1.1_chr6	PGSB	CDS	49790911	49791042	.	-	0	ID=LotjaGi6g1v0200900.1.CDS.12;Parent=LotjaGi6g1v0200900.1
LjG1.1_chr6	PGSB	exon	49791505	49791618	.	-	.	ID=LotjaGi6g1v0200900.1.exon.13;Parent=LotjaGi6g1v0200900.1
LjG1.1_chr6	PGSB	CDS	49791505	49791618	.	-	0	ID=LotjaGi6g1v0200900.1.CDS.13;Parent=LotjaGi6g1v0200900.1
LjG1.1_chr6	PGSB	exon	49792354	49792471	.	-	.	ID=LotjaGi6g1v0200900.1.exon.14;Parent=LotjaGi6g1v0200900.1
LjG1.1_chr6	PGSB	CDS	49792354	49792471	.	-	1	ID=LotjaGi6g1v0200900.1.CDS.14;Parent=LotjaGi6g1v0200900.1
LjG1.1_chr6	PGSB	exon	49792771	49792829	.	-	.	ID=LotjaGi6g1v0200900.1.exon.15;Parent=LotjaGi6g1v0200900.1
LjG1.1_chr6	PGSB	CDS	49792771	49792829	.	-	0	ID=LotjaGi6g1v0200900.1.CDS.15;Parent=LotjaGi6g1v0200900.1
LjG1.1_chr6	PGSB	exon	49793368	49793437	.	-	.	ID=LotjaGi6g1v0200900.1.exon.16;Parent=LotjaGi6g1v0200900.1
LjG1.1_chr6	PGSB	CDS	49793368	49793437	.	-	1	ID=LotjaGi6g1v0200900.1.CDS.16;Parent=LotjaGi6g1v0200900.1
LjG1.1_chr6	PGSB	exon	49793916	49794049	.	-	.	ID=LotjaGi6g1v0200900.1.exon.17;Parent=LotjaGi6g1v0200900.1
LjG1.1_chr6	PGSB	CDS	49793916	49794049	.	-	0	ID=LotjaGi6g1v0200900.1.CDS.17;Parent=LotjaGi6g1v0200900.1
LjG1.1_chr6	PGSB	exon	49794167	49794370	.	-	.	ID=LotjaGi6g1v0200900.1.exon.18;Parent=LotjaGi6g1v0200900.1
LjG1.1_chr6	PGSB	CDS	49794167	49794370	.	-	0	ID=LotjaGi6g1v0200900.1.CDS.18;Parent=LotjaGi6g1v0200900.1
LjG1.1_chr6	PGSB	CDS	49797038	49797778	.	-	0	ID=LotjaGi6g1v0200900.1.CDS.19;Parent=LotjaGi6g1v0200900.1
LjG1.1_chr6	PGSB	exon	49797038	49797934	.	-	.	ID=LotjaGi6g1v0200900.1.exon.19;Parent=LotjaGi6g1v0200900.1
LjG1.1_chr6	PGSB	five_prime_UTR	49797779	49797934	.	-	.	ID=LotjaGi6g1v0200900.1.five_prime_UTR.2;Parent=LotjaGi6g1v0200900.1
###
LjG1.1_chr6	PGSB	gene	49799092	49808513	.	+	.	ID=LotjaGi6g1v0201000
LjG1.1_chr6	PGSB	mRNA	49799092	49808513	.	+	.	ID=LotjaGi6g1v0201000.1;Parent=LotjaGi6g1v0201000
LjG1.1_chr6	PGSB	five_prime_UTR	49799092	49800970	.	+	.	ID=LotjaGi6g1v0201000.1.five_prime_UTR.1;Parent=LotjaGi6g1v0201000.1
LjG1.1_chr6	PGSB	exon	49799092	49801488	.	+	.	ID=LotjaGi6g1v0201000.1.exon.1;Parent=LotjaGi6g1v0201000.1
LjG1.1_chr6	PGSB	CDS	49800971	49801488	.	+	0	ID=LotjaGi6g1v0201000.1.CDS.1;Parent=LotjaGi6g1v0201000.1
LjG1.1_chr6	PGSB	exon	49801965	49803039	.	+	.	ID=LotjaGi6g1v0201000.1.exon.2;Parent=LotjaGi6g1v0201000.1
LjG1.1_chr6	PGSB	CDS	49801965	49803039	.	+	1	ID=LotjaGi6g1v0201000.1.CDS.2;Parent=LotjaGi6g1v0201000.1
LjG1.1_chr6	PGSB	exon	49803149	49803448	.	+	.	ID=LotjaGi6g1v0201000.1.exon.3;Parent=LotjaGi6g1v0201000.1
LjG1.1_chr6	PGSB	CDS	49803149	49803448	.	+	0	ID=LotjaGi6g1v0201000.1.CDS.3;Parent=LotjaGi6g1v0201000.1
LjG1.1_chr6	PGSB	CDS	49803590	49804906	.	+	0	ID=LotjaGi6g1v0201000.1.CDS.4;Parent=LotjaGi6g1v0201000.1
LjG1.1_chr6	PGSB	exon	49803590	49804909	.	+	.	ID=LotjaGi6g1v0201000.1.exon.4;Parent=LotjaGi6g1v0201000.1
LjG1.1_chr6	PGSB	three_prime_UTR	49804907	49804909	.	+	.	ID=LotjaGi6g1v0201000.1.three_prime_UTR.2;Parent=LotjaGi6g1v0201000.1
LjG1.1_chr6	PGSB	exon	49805022	49808513	.	+	.	ID=LotjaGi6g1v0201000.1.exon.5;Parent=LotjaGi6g1v0201000.1
LjG1.1_chr6	PGSB	three_prime_UTR	49805022	49808513	.	+	.	ID=LotjaGi6g1v0201000.1.three_prime_UTR.3;Parent=LotjaGi6g1v0201000.1
LjG1.1_chr6	PGSB	mRNA	49801962	49808486	.	+	.	ID=LotjaGi6g1v0201000.2;Parent=LotjaGi6g1v0201000
LjG1.1_chr6	PGSB	five_prime_UTR	49801962	49802133	.	+	.	ID=LotjaGi6g1v0201000.2.five_prime_UTR.1;Parent=LotjaGi6g1v0201000.2
LjG1.1_chr6	PGSB	exon	49801962	49803039	.	+	.	ID=LotjaGi6g1v0201000.2.exon.1;Parent=LotjaGi6g1v0201000.2
LjG1.1_chr6	PGSB	CDS	49802134	49803039	.	+	0	ID=LotjaGi6g1v0201000.2.CDS.1;Parent=LotjaGi6g1v0201000.2
LjG1.1_chr6	PGSB	exon	49803149	49803448	.	+	.	ID=LotjaGi6g1v0201000.2.exon.2;Parent=LotjaGi6g1v0201000.2
LjG1.1_chr6	PGSB	CDS	49803149	49803448	.	+	0	ID=LotjaGi6g1v0201000.2.CDS.2;Parent=LotjaGi6g1v0201000.2
LjG1.1_chr6	PGSB	exon	49803590	49804018	.	+	.	ID=LotjaGi6g1v0201000.2.exon.3;Parent=LotjaGi6g1v0201000.2
LjG1.1_chr6	PGSB	CDS	49803590	49804018	.	+	0	ID=LotjaGi6g1v0201000.2.CDS.3;Parent=LotjaGi6g1v0201000.2
LjG1.1_chr6	PGSB	CDS	49804106	49804906	.	+	0	ID=LotjaGi6g1v0201000.2.CDS.4;Parent=LotjaGi6g1v0201000.2
LjG1.1_chr6	PGSB	exon	49804106	49804909	.	+	.	ID=LotjaGi6g1v0201000.2.exon.4;Parent=LotjaGi6g1v0201000.2
LjG1.1_chr6	PGSB	three_prime_UTR	49804907	49804909	.	+	.	ID=LotjaGi6g1v0201000.2.three_prime_UTR.2;Parent=LotjaGi6g1v0201000.2
LjG1.1_chr6	PGSB	exon	49805022	49808486	.	+	.	ID=LotjaGi6g1v0201000.2.exon.5;Parent=LotjaGi6g1v0201000.2
LjG1.1_chr6	PGSB	three_prime_UTR	49805022	49808486	.	+	.	ID=LotjaGi6g1v0201000.2.three_prime_UTR.3;Parent=LotjaGi6g1v0201000.2
LjG1.1_chr6	PGSB	mRNA	49803510	49805566	.	+	.	ID=LotjaGi6g1v0201000.3;Parent=LotjaGi6g1v0201000
LjG1.1_chr6	PGSB	five_prime_UTR	49803510	49803568	.	+	.	ID=LotjaGi6g1v0201000.3.five_prime_UTR.1;Parent=LotjaGi6g1v0201000.3
LjG1.1_chr6	PGSB	exon	49803510	49805566	.	+	.	ID=LotjaGi6g1v0201000.3.exon.1;Parent=LotjaGi6g1v0201000.3
LjG1.1_chr6	PGSB	CDS	49803569	49804906	.	+	0	ID=LotjaGi6g1v0201000.3.CDS.1;Parent=LotjaGi6g1v0201000.3
LjG1.1_chr6	PGSB	three_prime_UTR	49804907	49805566	.	+	.	ID=LotjaGi6g1v0201000.3.three_prime_UTR.2;Parent=LotjaGi6g1v0201000.3
###
LjG1.1_chr6	PGSB	gene	49799092	49808513	.	-	.	ID=LotjaGi6g1v0201100
LjG1.1_chr6	PGSB	mRNA	49799092	49808513	.	-	.	ID=LotjaGi6g1v0201100.1;Parent=LotjaGi6g1v0201100
LjG1.1_chr6	PGSB	three_prime_UTR	49799092	49805910	.	-	.	ID=LotjaGi6g1v0201100.1.three_prime_UTR.1;Parent=LotjaGi6g1v0201100.1
LjG1.1_chr6	PGSB	exon	49799092	49805934	.	-	.	ID=LotjaGi6g1v0201100.1.exon.1;Parent=LotjaGi6g1v0201100.1
LjG1.1_chr6	PGSB	CDS	49805911	49805934	.	-	0	ID=LotjaGi6g1v0201100.1.CDS.1;Parent=LotjaGi6g1v0201100.1
LjG1.1_chr6	PGSB	CDS	49806140	49807543	.	-	0	ID=LotjaGi6g1v0201100.1.CDS.2;Parent=LotjaGi6g1v0201100.1
LjG1.1_chr6	PGSB	exon	49806140	49807725	.	-	.	ID=LotjaGi6g1v0201100.1.exon.2;Parent=LotjaGi6g1v0201100.1
LjG1.1_chr6	PGSB	five_prime_UTR	49807544	49807725	.	-	.	ID=LotjaGi6g1v0201100.1.five_prime_UTR.2;Parent=LotjaGi6g1v0201100.1
LjG1.1_chr6	PGSB	exon	49808201	49808513	.	-	.	ID=LotjaGi6g1v0201100.1.exon.3;Parent=LotjaGi6g1v0201100.1
LjG1.1_chr6	PGSB	five_prime_UTR	49808201	49808513	.	-	.	ID=LotjaGi6g1v0201100.1.five_prime_UTR.3;Parent=LotjaGi6g1v0201100.1
###
LjG1.1_chr6	PGSB	gene	49840287	49844438	.	+	.	ID=LotjaGi6g1v0201200
LjG1.1_chr6	PGSB	mRNA	49840287	49844438	.	+	.	ID=LotjaGi6g1v0201200.1;Parent=LotjaGi6g1v0201200
LjG1.1_chr6	PGSB	five_prime_UTR	49840287	49840605	.	+	.	ID=LotjaGi6g1v0201200.1.five_prime_UTR.1;Parent=LotjaGi6g1v0201200.1
LjG1.1_chr6	PGSB	exon	49840287	49840608	.	+	.	ID=LotjaGi6g1v0201200.1.exon.1;Parent=LotjaGi6g1v0201200.1
LjG1.1_chr6	PGSB	CDS	49840606	49840608	.	+	0	ID=LotjaGi6g1v0201200.1.CDS.1;Parent=LotjaGi6g1v0201200.1
LjG1.1_chr6	PGSB	exon	49842344	49842529	.	+	.	ID=LotjaGi6g1v0201200.1.exon.2;Parent=LotjaGi6g1v0201200.1
LjG1.1_chr6	PGSB	CDS	49842344	49842529	.	+	0	ID=LotjaGi6g1v0201200.1.CDS.2;Parent=LotjaGi6g1v0201200.1
LjG1.1_chr6	PGSB	exon	49842729	49842768	.	+	.	ID=LotjaGi6g1v0201200.1.exon.3;Parent=LotjaGi6g1v0201200.1
LjG1.1_chr6	PGSB	CDS	49842729	49842768	.	+	0	ID=LotjaGi6g1v0201200.1.CDS.3;Parent=LotjaGi6g1v0201200.1
LjG1.1_chr6	PGSB	CDS	49843453	49843535	.	+	2	ID=LotjaGi6g1v0201200.1.CDS.4;Parent=LotjaGi6g1v0201200.1
LjG1.1_chr6	PGSB	exon	49843453	49843553	.	+	.	ID=LotjaGi6g1v0201200.1.exon.4;Parent=LotjaGi6g1v0201200.1
LjG1.1_chr6	PGSB	three_prime_UTR	49843536	49843553	.	+	.	ID=LotjaGi6g1v0201200.1.three_prime_UTR.2;Parent=LotjaGi6g1v0201200.1
LjG1.1_chr6	PGSB	exon	49843649	49844438	.	+	.	ID=LotjaGi6g1v0201200.1.exon.5;Parent=LotjaGi6g1v0201200.1
LjG1.1_chr6	PGSB	three_prime_UTR	49843649	49844438	.	+	.	ID=LotjaGi6g1v0201200.1.three_prime_UTR.3;Parent=LotjaGi6g1v0201200.1
###
LjG1.1_chr6	PGSB	gene	49845183	49851349	.	+	.	ID=LotjaGi6g1v0201300
LjG1.1_chr6	PGSB	mRNA	49845183	49851349	.	+	.	ID=LotjaGi6g1v0201300.1;Parent=LotjaGi6g1v0201300
LjG1.1_chr6	PGSB	five_prime_UTR	49845183	49845185	.	+	.	ID=LotjaGi6g1v0201300.1.five_prime_UTR.1;Parent=LotjaGi6g1v0201300.1
LjG1.1_chr6	PGSB	exon	49845183	49845524	.	+	.	ID=LotjaGi6g1v0201300.1.exon.1;Parent=LotjaGi6g1v0201300.1
LjG1.1_chr6	PGSB	CDS	49845186	49845524	.	+	0	ID=LotjaGi6g1v0201300.1.CDS.1;Parent=LotjaGi6g1v0201300.1
LjG1.1_chr6	PGSB	exon	49845640	49845702	.	+	.	ID=LotjaGi6g1v0201300.1.exon.2;Parent=LotjaGi6g1v0201300.1
LjG1.1_chr6	PGSB	CDS	49845640	49845702	.	+	0	ID=LotjaGi6g1v0201300.1.CDS.2;Parent=LotjaGi6g1v0201300.1
LjG1.1_chr6	PGSB	exon	49845877	49846311	.	+	.	ID=LotjaGi6g1v0201300.1.exon.3;Parent=LotjaGi6g1v0201300.1
LjG1.1_chr6	PGSB	CDS	49845877	49846311	.	+	0	ID=LotjaGi6g1v0201300.1.CDS.3;Parent=LotjaGi6g1v0201300.1
LjG1.1_chr6	PGSB	exon	49846730	49846801	.	+	.	ID=LotjaGi6g1v0201300.1.exon.4;Parent=LotjaGi6g1v0201300.1
LjG1.1_chr6	PGSB	CDS	49846730	49846801	.	+	0	ID=LotjaGi6g1v0201300.1.CDS.4;Parent=LotjaGi6g1v0201300.1
LjG1.1_chr6	PGSB	exon	49847716	49847841	.	+	.	ID=LotjaGi6g1v0201300.1.exon.5;Parent=LotjaGi6g1v0201300.1
LjG1.1_chr6	PGSB	CDS	49847716	49847841	.	+	0	ID=LotjaGi6g1v0201300.1.CDS.5;Parent=LotjaGi6g1v0201300.1
LjG1.1_chr6	PGSB	exon	49847953	49848165	.	+	.	ID=LotjaGi6g1v0201300.1.exon.6;Parent=LotjaGi6g1v0201300.1
LjG1.1_chr6	PGSB	CDS	49847953	49848165	.	+	0	ID=LotjaGi6g1v0201300.1.CDS.6;Parent=LotjaGi6g1v0201300.1
LjG1.1_chr6	PGSB	exon	49848548	49848595	.	+	.	ID=LotjaGi6g1v0201300.1.exon.7;Parent=LotjaGi6g1v0201300.1
LjG1.1_chr6	PGSB	CDS	49848548	49848595	.	+	0	ID=LotjaGi6g1v0201300.1.CDS.7;Parent=LotjaGi6g1v0201300.1
LjG1.1_chr6	PGSB	exon	49849575	49849736	.	+	.	ID=LotjaGi6g1v0201300.1.exon.8;Parent=LotjaGi6g1v0201300.1
LjG1.1_chr6	PGSB	CDS	49849575	49849736	.	+	0	ID=LotjaGi6g1v0201300.1.CDS.8;Parent=LotjaGi6g1v0201300.1
LjG1.1_chr6	PGSB	exon	49849931	49850092	.	+	.	ID=LotjaGi6g1v0201300.1.exon.9;Parent=LotjaGi6g1v0201300.1
LjG1.1_chr6	PGSB	CDS	49849931	49850092	.	+	0	ID=LotjaGi6g1v0201300.1.CDS.9;Parent=LotjaGi6g1v0201300.1
LjG1.1_chr6	PGSB	exon	49850492	49850585	.	+	.	ID=LotjaGi6g1v0201300.1.exon.10;Parent=LotjaGi6g1v0201300.1
LjG1.1_chr6	PGSB	CDS	49850492	49850585	.	+	0	ID=LotjaGi6g1v0201300.1.CDS.10;Parent=LotjaGi6g1v0201300.1
LjG1.1_chr6	PGSB	exon	49850672	49850790	.	+	.	ID=LotjaGi6g1v0201300.1.exon.11;Parent=LotjaGi6g1v0201300.1
LjG1.1_chr6	PGSB	CDS	49850672	49850790	.	+	2	ID=LotjaGi6g1v0201300.1.CDS.11;Parent=LotjaGi6g1v0201300.1
LjG1.1_chr6	PGSB	exon	49850896	49850940	.	+	.	ID=LotjaGi6g1v0201300.1.exon.12;Parent=LotjaGi6g1v0201300.1
LjG1.1_chr6	PGSB	CDS	49850896	49850940	.	+	0	ID=LotjaGi6g1v0201300.1.CDS.12;Parent=LotjaGi6g1v0201300.1
LjG1.1_chr6	PGSB	exon	49851116	49851349	.	+	.	ID=LotjaGi6g1v0201300.1.exon.13;Parent=LotjaGi6g1v0201300.1
LjG1.1_chr6	PGSB	CDS	49851116	49851349	.	+	0	ID=LotjaGi6g1v0201300.1.CDS.13;Parent=LotjaGi6g1v0201300.1
###
LjG1.1_chr6	PGSB	gene	49877406	49883043	.	+	.	ID=LotjaGi6g1v0201400
LjG1.1_chr6	PGSB	mRNA	49877406	49883043	.	+	.	ID=LotjaGi6g1v0201400.1;Parent=LotjaGi6g1v0201400
LjG1.1_chr6	PGSB	exon	49877406	49877974	.	+	.	ID=LotjaGi6g1v0201400.1.exon.1;Parent=LotjaGi6g1v0201400.1
LjG1.1_chr6	PGSB	five_prime_UTR	49877406	49877974	.	+	.	ID=LotjaGi6g1v0201400.1.five_prime_UTR.1;Parent=LotjaGi6g1v0201400.1
LjG1.1_chr6	PGSB	five_prime_UTR	49878080	49878289	.	+	.	ID=LotjaGi6g1v0201400.1.five_prime_UTR.2;Parent=LotjaGi6g1v0201400.1
LjG1.1_chr6	PGSB	exon	49878080	49879639	.	+	.	ID=LotjaGi6g1v0201400.1.exon.2;Parent=LotjaGi6g1v0201400.1
LjG1.1_chr6	PGSB	CDS	49878290	49879639	.	+	0	ID=LotjaGi6g1v0201400.1.CDS.1;Parent=LotjaGi6g1v0201400.1
LjG1.1_chr6	PGSB	exon	49879771	49879890	.	+	.	ID=LotjaGi6g1v0201400.1.exon.3;Parent=LotjaGi6g1v0201400.1
LjG1.1_chr6	PGSB	CDS	49879771	49879890	.	+	0	ID=LotjaGi6g1v0201400.1.CDS.2;Parent=LotjaGi6g1v0201400.1
LjG1.1_chr6	PGSB	exon	49880380	49880496	.	+	.	ID=LotjaGi6g1v0201400.1.exon.4;Parent=LotjaGi6g1v0201400.1
LjG1.1_chr6	PGSB	CDS	49880380	49880496	.	+	0	ID=LotjaGi6g1v0201400.1.CDS.3;Parent=LotjaGi6g1v0201400.1
LjG1.1_chr6	PGSB	exon	49880583	49880672	.	+	.	ID=LotjaGi6g1v0201400.1.exon.5;Parent=LotjaGi6g1v0201400.1
LjG1.1_chr6	PGSB	CDS	49880583	49880672	.	+	0	ID=LotjaGi6g1v0201400.1.CDS.4;Parent=LotjaGi6g1v0201400.1
LjG1.1_chr6	PGSB	exon	49880989	49881096	.	+	.	ID=LotjaGi6g1v0201400.1.exon.6;Parent=LotjaGi6g1v0201400.1
LjG1.1_chr6	PGSB	CDS	49880989	49881096	.	+	0	ID=LotjaGi6g1v0201400.1.CDS.5;Parent=LotjaGi6g1v0201400.1
LjG1.1_chr6	PGSB	CDS	49882256	49882321	.	+	0	ID=LotjaGi6g1v0201400.1.CDS.6;Parent=LotjaGi6g1v0201400.1
LjG1.1_chr6	PGSB	exon	49882256	49883043	.	+	.	ID=LotjaGi6g1v0201400.1.exon.7;Parent=LotjaGi6g1v0201400.1
LjG1.1_chr6	PGSB	three_prime_UTR	49882322	49883043	.	+	.	ID=LotjaGi6g1v0201400.1.three_prime_UTR.3;Parent=LotjaGi6g1v0201400.1
###
LjG1.1_chr6	PGSB	gene	49883461	49888815	.	-	.	ID=LotjaGi6g1v0201500
LjG1.1_chr6	PGSB	mRNA	49883461	49888815	.	-	.	ID=LotjaGi6g1v0201500.1;Parent=LotjaGi6g1v0201500
LjG1.1_chr6	PGSB	three_prime_UTR	49883461	49883723	.	-	.	ID=LotjaGi6g1v0201500.1.three_prime_UTR.1;Parent=LotjaGi6g1v0201500.1
LjG1.1_chr6	PGSB	exon	49883461	49884308	.	-	.	ID=LotjaGi6g1v0201500.1.exon.1;Parent=LotjaGi6g1v0201500.1
LjG1.1_chr6	PGSB	CDS	49883724	49884308	.	-	0	ID=LotjaGi6g1v0201500.1.CDS.1;Parent=LotjaGi6g1v0201500.1
LjG1.1_chr6	PGSB	exon	49884849	49885202	.	-	.	ID=LotjaGi6g1v0201500.1.exon.2;Parent=LotjaGi6g1v0201500.1
LjG1.1_chr6	PGSB	CDS	49884849	49885202	.	-	0	ID=LotjaGi6g1v0201500.1.CDS.2;Parent=LotjaGi6g1v0201500.1
LjG1.1_chr6	PGSB	exon	49885380	49885579	.	-	.	ID=LotjaGi6g1v0201500.1.exon.3;Parent=LotjaGi6g1v0201500.1
LjG1.1_chr6	PGSB	CDS	49885380	49885579	.	-	2	ID=LotjaGi6g1v0201500.1.CDS.3;Parent=LotjaGi6g1v0201500.1
LjG1.1_chr6	PGSB	exon	49885667	49885838	.	-	.	ID=LotjaGi6g1v0201500.1.exon.4;Parent=LotjaGi6g1v0201500.1
LjG1.1_chr6	PGSB	CDS	49885667	49885838	.	-	0	ID=LotjaGi6g1v0201500.1.CDS.4;Parent=LotjaGi6g1v0201500.1
LjG1.1_chr6	PGSB	exon	49885952	49886164	.	-	.	ID=LotjaGi6g1v0201500.1.exon.5;Parent=LotjaGi6g1v0201500.1
LjG1.1_chr6	PGSB	CDS	49885952	49886164	.	-	0	ID=LotjaGi6g1v0201500.1.CDS.5;Parent=LotjaGi6g1v0201500.1
LjG1.1_chr6	PGSB	exon	49886262	49886519	.	-	.	ID=LotjaGi6g1v0201500.1.exon.6;Parent=LotjaGi6g1v0201500.1
LjG1.1_chr6	PGSB	CDS	49886262	49886519	.	-	0	ID=LotjaGi6g1v0201500.1.CDS.6;Parent=LotjaGi6g1v0201500.1
LjG1.1_chr6	PGSB	exon	49886622	49886967	.	-	.	ID=LotjaGi6g1v0201500.1.exon.7;Parent=LotjaGi6g1v0201500.1
LjG1.1_chr6	PGSB	CDS	49886622	49886967	.	-	1	ID=LotjaGi6g1v0201500.1.CDS.7;Parent=LotjaGi6g1v0201500.1
LjG1.1_chr6	PGSB	exon	49887264	49887530	.	-	.	ID=LotjaGi6g1v0201500.1.exon.8;Parent=LotjaGi6g1v0201500.1
LjG1.1_chr6	PGSB	CDS	49887264	49887530	.	-	1	ID=LotjaGi6g1v0201500.1.CDS.8;Parent=LotjaGi6g1v0201500.1
LjG1.1_chr6	PGSB	exon	49887659	49887761	.	-	.	ID=LotjaGi6g1v0201500.1.exon.9;Parent=LotjaGi6g1v0201500.1
LjG1.1_chr6	PGSB	CDS	49887659	49887761	.	-	2	ID=LotjaGi6g1v0201500.1.CDS.9;Parent=LotjaGi6g1v0201500.1
LjG1.1_chr6	PGSB	exon	49887892	49887937	.	-	.	ID=LotjaGi6g1v0201500.1.exon.10;Parent=LotjaGi6g1v0201500.1
LjG1.1_chr6	PGSB	CDS	49887892	49887937	.	-	0	ID=LotjaGi6g1v0201500.1.CDS.10;Parent=LotjaGi6g1v0201500.1
LjG1.1_chr6	PGSB	exon	49888072	49888229	.	-	.	ID=LotjaGi6g1v0201500.1.exon.11;Parent=LotjaGi6g1v0201500.1
LjG1.1_chr6	PGSB	CDS	49888072	49888229	.	-	2	ID=LotjaGi6g1v0201500.1.CDS.11;Parent=LotjaGi6g1v0201500.1
LjG1.1_chr6	PGSB	exon	49888329	49888524	.	-	.	ID=LotjaGi6g1v0201500.1.exon.12;Parent=LotjaGi6g1v0201500.1
LjG1.1_chr6	PGSB	CDS	49888329	49888524	.	-	0	ID=LotjaGi6g1v0201500.1.CDS.12;Parent=LotjaGi6g1v0201500.1
LjG1.1_chr6	PGSB	CDS	49888619	49888693	.	-	0	ID=LotjaGi6g1v0201500.1.CDS.13;Parent=LotjaGi6g1v0201500.1
LjG1.1_chr6	PGSB	exon	49888619	49888815	.	-	.	ID=LotjaGi6g1v0201500.1.exon.13;Parent=LotjaGi6g1v0201500.1
LjG1.1_chr6	PGSB	five_prime_UTR	49888694	49888815	.	-	.	ID=LotjaGi6g1v0201500.1.five_prime_UTR.2;Parent=LotjaGi6g1v0201500.1
LjG1.1_chr6	PGSB	mRNA	49883724	49888693	.	-	.	ID=LotjaGi6g1v0201500.2;Parent=LotjaGi6g1v0201500
LjG1.1_chr6	PGSB	exon	49883724	49884308	.	-	.	ID=LotjaGi6g1v0201500.2.exon.1;Parent=LotjaGi6g1v0201500.2
LjG1.1_chr6	PGSB	CDS	49883724	49884308	.	-	0	ID=LotjaGi6g1v0201500.2.CDS.1;Parent=LotjaGi6g1v0201500.2
LjG1.1_chr6	PGSB	exon	49884849	49885202	.	-	.	ID=LotjaGi6g1v0201500.2.exon.2;Parent=LotjaGi6g1v0201500.2
LjG1.1_chr6	PGSB	CDS	49884849	49885202	.	-	0	ID=LotjaGi6g1v0201500.2.CDS.2;Parent=LotjaGi6g1v0201500.2
LjG1.1_chr6	PGSB	exon	49885380	49885579	.	-	.	ID=LotjaGi6g1v0201500.2.exon.3;Parent=LotjaGi6g1v0201500.2
LjG1.1_chr6	PGSB	CDS	49885380	49885579	.	-	2	ID=LotjaGi6g1v0201500.2.CDS.3;Parent=LotjaGi6g1v0201500.2
LjG1.1_chr6	PGSB	exon	49885667	49885838	.	-	.	ID=LotjaGi6g1v0201500.2.exon.4;Parent=LotjaGi6g1v0201500.2
LjG1.1_chr6	PGSB	CDS	49885667	49885838	.	-	0	ID=LotjaGi6g1v0201500.2.CDS.4;Parent=LotjaGi6g1v0201500.2
LjG1.1_chr6	PGSB	exon	49885952	49886164	.	-	.	ID=LotjaGi6g1v0201500.2.exon.5;Parent=LotjaGi6g1v0201500.2
LjG1.1_chr6	PGSB	CDS	49885952	49886164	.	-	0	ID=LotjaGi6g1v0201500.2.CDS.5;Parent=LotjaGi6g1v0201500.2
LjG1.1_chr6	PGSB	exon	49886262	49886519	.	-	.	ID=LotjaGi6g1v0201500.2.exon.6;Parent=LotjaGi6g1v0201500.2
LjG1.1_chr6	PGSB	CDS	49886262	49886519	.	-	0	ID=LotjaGi6g1v0201500.2.CDS.6;Parent=LotjaGi6g1v0201500.2
LjG1.1_chr6	PGSB	exon	49886622	49886967	.	-	.	ID=LotjaGi6g1v0201500.2.exon.7;Parent=LotjaGi6g1v0201500.2
LjG1.1_chr6	PGSB	CDS	49886622	49886967	.	-	1	ID=LotjaGi6g1v0201500.2.CDS.7;Parent=LotjaGi6g1v0201500.2
LjG1.1_chr6	PGSB	exon	49887264	49887530	.	-	.	ID=LotjaGi6g1v0201500.2.exon.8;Parent=LotjaGi6g1v0201500.2
LjG1.1_chr6	PGSB	CDS	49887264	49887530	.	-	1	ID=LotjaGi6g1v0201500.2.CDS.8;Parent=LotjaGi6g1v0201500.2
LjG1.1_chr6	PGSB	exon	49887659	49887764	.	-	.	ID=LotjaGi6g1v0201500.2.exon.9;Parent=LotjaGi6g1v0201500.2
LjG1.1_chr6	PGSB	CDS	49887659	49887764	.	-	2	ID=LotjaGi6g1v0201500.2.CDS.9;Parent=LotjaGi6g1v0201500.2
LjG1.1_chr6	PGSB	exon	49887892	49887937	.	-	.	ID=LotjaGi6g1v0201500.2.exon.10;Parent=LotjaGi6g1v0201500.2
LjG1.1_chr6	PGSB	CDS	49887892	49887937	.	-	0	ID=LotjaGi6g1v0201500.2.CDS.10;Parent=LotjaGi6g1v0201500.2
LjG1.1_chr6	PGSB	exon	49888087	49888229	.	-	.	ID=LotjaGi6g1v0201500.2.exon.11;Parent=LotjaGi6g1v0201500.2
LjG1.1_chr6	PGSB	CDS	49888087	49888229	.	-	2	ID=LotjaGi6g1v0201500.2.CDS.11;Parent=LotjaGi6g1v0201500.2
LjG1.1_chr6	PGSB	exon	49888329	49888524	.	-	.	ID=LotjaGi6g1v0201500.2.exon.12;Parent=LotjaGi6g1v0201500.2
LjG1.1_chr6	PGSB	CDS	49888329	49888524	.	-	0	ID=LotjaGi6g1v0201500.2.CDS.12;Parent=LotjaGi6g1v0201500.2
LjG1.1_chr6	PGSB	exon	49888619	49888693	.	-	.	ID=LotjaGi6g1v0201500.2.exon.13;Parent=LotjaGi6g1v0201500.2
LjG1.1_chr6	PGSB	CDS	49888619	49888693	.	-	0	ID=LotjaGi6g1v0201500.2.CDS.13;Parent=LotjaGi6g1v0201500.2
LjG1.1_chr6	PGSB	mRNA	49883724	49888693	.	-	.	ID=LotjaGi6g1v0201500.3;Parent=LotjaGi6g1v0201500
LjG1.1_chr6	PGSB	exon	49883724	49884308	.	-	.	ID=LotjaGi6g1v0201500.3.exon.1;Parent=LotjaGi6g1v0201500.3
LjG1.1_chr6	PGSB	CDS	49883724	49884308	.	-	0	ID=LotjaGi6g1v0201500.3.CDS.1;Parent=LotjaGi6g1v0201500.3
LjG1.1_chr6	PGSB	exon	49884849	49885202	.	-	.	ID=LotjaGi6g1v0201500.3.exon.2;Parent=LotjaGi6g1v0201500.3
LjG1.1_chr6	PGSB	CDS	49884849	49885202	.	-	0	ID=LotjaGi6g1v0201500.3.CDS.2;Parent=LotjaGi6g1v0201500.3
LjG1.1_chr6	PGSB	exon	49885380	49885579	.	-	.	ID=LotjaGi6g1v0201500.3.exon.3;Parent=LotjaGi6g1v0201500.3
LjG1.1_chr6	PGSB	CDS	49885380	49885579	.	-	2	ID=LotjaGi6g1v0201500.3.CDS.3;Parent=LotjaGi6g1v0201500.3
LjG1.1_chr6	PGSB	exon	49885676	49885838	.	-	.	ID=LotjaGi6g1v0201500.3.exon.4;Parent=LotjaGi6g1v0201500.3
LjG1.1_chr6	PGSB	CDS	49885676	49885838	.	-	0	ID=LotjaGi6g1v0201500.3.CDS.4;Parent=LotjaGi6g1v0201500.3
LjG1.1_chr6	PGSB	exon	49885952	49886164	.	-	.	ID=LotjaGi6g1v0201500.3.exon.5;Parent=LotjaGi6g1v0201500.3
LjG1.1_chr6	PGSB	CDS	49885952	49886164	.	-	0	ID=LotjaGi6g1v0201500.3.CDS.5;Parent=LotjaGi6g1v0201500.3
LjG1.1_chr6	PGSB	exon	49886262	49886519	.	-	.	ID=LotjaGi6g1v0201500.3.exon.6;Parent=LotjaGi6g1v0201500.3
LjG1.1_chr6	PGSB	CDS	49886262	49886519	.	-	0	ID=LotjaGi6g1v0201500.3.CDS.6;Parent=LotjaGi6g1v0201500.3
LjG1.1_chr6	PGSB	exon	49886622	49886967	.	-	.	ID=LotjaGi6g1v0201500.3.exon.7;Parent=LotjaGi6g1v0201500.3
LjG1.1_chr6	PGSB	CDS	49886622	49886967	.	-	1	ID=LotjaGi6g1v0201500.3.CDS.7;Parent=LotjaGi6g1v0201500.3
LjG1.1_chr6	PGSB	exon	49887264	49887530	.	-	.	ID=LotjaGi6g1v0201500.3.exon.8;Parent=LotjaGi6g1v0201500.3
LjG1.1_chr6	PGSB	CDS	49887264	49887530	.	-	1	ID=LotjaGi6g1v0201500.3.CDS.8;Parent=LotjaGi6g1v0201500.3
LjG1.1_chr6	PGSB	exon	49887659	49887764	.	-	.	ID=LotjaGi6g1v0201500.3.exon.9;Parent=LotjaGi6g1v0201500.3
LjG1.1_chr6	PGSB	CDS	49887659	49887764	.	-	2	ID=LotjaGi6g1v0201500.3.CDS.9;Parent=LotjaGi6g1v0201500.3
LjG1.1_chr6	PGSB	exon	49887892	49887937	.	-	.	ID=LotjaGi6g1v0201500.3.exon.10;Parent=LotjaGi6g1v0201500.3
LjG1.1_chr6	PGSB	CDS	49887892	49887937	.	-	0	ID=LotjaGi6g1v0201500.3.CDS.10;Parent=LotjaGi6g1v0201500.3
LjG1.1_chr6	PGSB	exon	49888072	49888229	.	-	.	ID=LotjaGi6g1v0201500.3.exon.11;Parent=LotjaGi6g1v0201500.3
LjG1.1_chr6	PGSB	CDS	49888072	49888229	.	-	2	ID=LotjaGi6g1v0201500.3.CDS.11;Parent=LotjaGi6g1v0201500.3
LjG1.1_chr6	PGSB	exon	49888329	49888524	.	-	.	ID=LotjaGi6g1v0201500.3.exon.12;Parent=LotjaGi6g1v0201500.3
LjG1.1_chr6	PGSB	CDS	49888329	49888524	.	-	0	ID=LotjaGi6g1v0201500.3.CDS.12;Parent=LotjaGi6g1v0201500.3
LjG1.1_chr6	PGSB	exon	49888619	49888693	.	-	.	ID=LotjaGi6g1v0201500.3.exon.13;Parent=LotjaGi6g1v0201500.3
LjG1.1_chr6	PGSB	CDS	49888619	49888693	.	-	0	ID=LotjaGi6g1v0201500.3.CDS.13;Parent=LotjaGi6g1v0201500.3
LjG1.1_chr6	PGSB	mRNA	49883724	49888693	.	-	.	ID=LotjaGi6g1v0201500.4;Parent=LotjaGi6g1v0201500
LjG1.1_chr6	PGSB	exon	49883724	49884308	.	-	.	ID=LotjaGi6g1v0201500.4.exon.1;Parent=LotjaGi6g1v0201500.4
LjG1.1_chr6	PGSB	CDS	49883724	49884308	.	-	0	ID=LotjaGi6g1v0201500.4.CDS.1;Parent=LotjaGi6g1v0201500.4
LjG1.1_chr6	PGSB	exon	49884849	49885202	.	-	.	ID=LotjaGi6g1v0201500.4.exon.2;Parent=LotjaGi6g1v0201500.4
LjG1.1_chr6	PGSB	CDS	49884849	49885202	.	-	0	ID=LotjaGi6g1v0201500.4.CDS.2;Parent=LotjaGi6g1v0201500.4
LjG1.1_chr6	PGSB	exon	49885380	49885579	.	-	.	ID=LotjaGi6g1v0201500.4.exon.3;Parent=LotjaGi6g1v0201500.4
LjG1.1_chr6	PGSB	CDS	49885380	49885579	.	-	2	ID=LotjaGi6g1v0201500.4.CDS.3;Parent=LotjaGi6g1v0201500.4
LjG1.1_chr6	PGSB	exon	49885667	49885838	.	-	.	ID=LotjaGi6g1v0201500.4.exon.4;Parent=LotjaGi6g1v0201500.4
LjG1.1_chr6	PGSB	CDS	49885667	49885838	.	-	0	ID=LotjaGi6g1v0201500.4.CDS.4;Parent=LotjaGi6g1v0201500.4
LjG1.1_chr6	PGSB	exon	49885952	49886164	.	-	.	ID=LotjaGi6g1v0201500.4.exon.5;Parent=LotjaGi6g1v0201500.4
LjG1.1_chr6	PGSB	CDS	49885952	49886164	.	-	0	ID=LotjaGi6g1v0201500.4.CDS.5;Parent=LotjaGi6g1v0201500.4
LjG1.1_chr6	PGSB	exon	49886262	49886519	.	-	.	ID=LotjaGi6g1v0201500.4.exon.6;Parent=LotjaGi6g1v0201500.4
LjG1.1_chr6	PGSB	CDS	49886262	49886519	.	-	0	ID=LotjaGi6g1v0201500.4.CDS.6;Parent=LotjaGi6g1v0201500.4
LjG1.1_chr6	PGSB	exon	49886622	49886967	.	-	.	ID=LotjaGi6g1v0201500.4.exon.7;Parent=LotjaGi6g1v0201500.4
LjG1.1_chr6	PGSB	CDS	49886622	49886967	.	-	1	ID=LotjaGi6g1v0201500.4.CDS.7;Parent=LotjaGi6g1v0201500.4
LjG1.1_chr6	PGSB	exon	49887264	49887530	.	-	.	ID=LotjaGi6g1v0201500.4.exon.8;Parent=LotjaGi6g1v0201500.4
LjG1.1_chr6	PGSB	CDS	49887264	49887530	.	-	1	ID=LotjaGi6g1v0201500.4.CDS.8;Parent=LotjaGi6g1v0201500.4
LjG1.1_chr6	PGSB	exon	49887659	49887764	.	-	.	ID=LotjaGi6g1v0201500.4.exon.9;Parent=LotjaGi6g1v0201500.4
LjG1.1_chr6	PGSB	CDS	49887659	49887764	.	-	2	ID=LotjaGi6g1v0201500.4.CDS.9;Parent=LotjaGi6g1v0201500.4
LjG1.1_chr6	PGSB	exon	49887892	49887937	.	-	.	ID=LotjaGi6g1v0201500.4.exon.10;Parent=LotjaGi6g1v0201500.4
LjG1.1_chr6	PGSB	CDS	49887892	49887937	.	-	0	ID=LotjaGi6g1v0201500.4.CDS.10;Parent=LotjaGi6g1v0201500.4
LjG1.1_chr6	PGSB	exon	49888108	49888229	.	-	.	ID=LotjaGi6g1v0201500.4.exon.11;Parent=LotjaGi6g1v0201500.4
LjG1.1_chr6	PGSB	CDS	49888108	49888229	.	-	2	ID=LotjaGi6g1v0201500.4.CDS.11;Parent=LotjaGi6g1v0201500.4
LjG1.1_chr6	PGSB	exon	49888329	49888524	.	-	.	ID=LotjaGi6g1v0201500.4.exon.12;Parent=LotjaGi6g1v0201500.4
LjG1.1_chr6	PGSB	CDS	49888329	49888524	.	-	0	ID=LotjaGi6g1v0201500.4.CDS.12;Parent=LotjaGi6g1v0201500.4
LjG1.1_chr6	PGSB	exon	49888619	49888693	.	-	.	ID=LotjaGi6g1v0201500.4.exon.13;Parent=LotjaGi6g1v0201500.4
LjG1.1_chr6	PGSB	CDS	49888619	49888693	.	-	0	ID=LotjaGi6g1v0201500.4.CDS.13;Parent=LotjaGi6g1v0201500.4
###
LjG1.1_chr6	PGSB	gene	49889298	49905766	.	-	.	ID=LotjaGi6g1v0201600
LjG1.1_chr6	PGSB	mRNA	49896308	49901732	.	-	.	ID=LotjaGi6g1v0201600.1;Parent=LotjaGi6g1v0201600
LjG1.1_chr6	PGSB	exon	49896308	49896889	.	-	.	ID=LotjaGi6g1v0201600.1.exon.1;Parent=LotjaGi6g1v0201600.1
LjG1.1_chr6	PGSB	CDS	49896308	49896889	.	-	0	ID=LotjaGi6g1v0201600.1.CDS.1;Parent=LotjaGi6g1v0201600.1
LjG1.1_chr6	PGSB	exon	49897305	49897658	.	-	.	ID=LotjaGi6g1v0201600.1.exon.2;Parent=LotjaGi6g1v0201600.1
LjG1.1_chr6	PGSB	CDS	49897305	49897658	.	-	0	ID=LotjaGi6g1v0201600.1.CDS.2;Parent=LotjaGi6g1v0201600.1
LjG1.1_chr6	PGSB	exon	49897874	49898070	.	-	.	ID=LotjaGi6g1v0201600.1.exon.3;Parent=LotjaGi6g1v0201600.1
LjG1.1_chr6	PGSB	CDS	49897874	49898070	.	-	2	ID=LotjaGi6g1v0201600.1.CDS.3;Parent=LotjaGi6g1v0201600.1
LjG1.1_chr6	PGSB	exon	49898181	49898391	.	-	.	ID=LotjaGi6g1v0201600.1.exon.4;Parent=LotjaGi6g1v0201600.1
LjG1.1_chr6	PGSB	CDS	49898181	49898391	.	-	0	ID=LotjaGi6g1v0201600.1.CDS.4;Parent=LotjaGi6g1v0201600.1
LjG1.1_chr6	PGSB	exon	49898601	49898813	.	-	.	ID=LotjaGi6g1v0201600.1.exon.5;Parent=LotjaGi6g1v0201600.1
LjG1.1_chr6	PGSB	CDS	49898601	49898813	.	-	0	ID=LotjaGi6g1v0201600.1.CDS.5;Parent=LotjaGi6g1v0201600.1
LjG1.1_chr6	PGSB	exon	49898915	49899178	.	-	.	ID=LotjaGi6g1v0201600.1.exon.6;Parent=LotjaGi6g1v0201600.1
LjG1.1_chr6	PGSB	CDS	49898915	49899178	.	-	0	ID=LotjaGi6g1v0201600.1.CDS.6;Parent=LotjaGi6g1v0201600.1
LjG1.1_chr6	PGSB	exon	49899377	49899722	.	-	.	ID=LotjaGi6g1v0201600.1.exon.7;Parent=LotjaGi6g1v0201600.1
LjG1.1_chr6	PGSB	CDS	49899377	49899722	.	-	1	ID=LotjaGi6g1v0201600.1.CDS.7;Parent=LotjaGi6g1v0201600.1
LjG1.1_chr6	PGSB	exon	49900001	49900267	.	-	.	ID=LotjaGi6g1v0201600.1.exon.8;Parent=LotjaGi6g1v0201600.1
LjG1.1_chr6	PGSB	CDS	49900001	49900267	.	-	1	ID=LotjaGi6g1v0201600.1.CDS.8;Parent=LotjaGi6g1v0201600.1
LjG1.1_chr6	PGSB	CDS	49900388	49900455	.	-	0	ID=LotjaGi6g1v0201600.1.CDS.9;Parent=LotjaGi6g1v0201600.1
LjG1.1_chr6	PGSB	exon	49900388	49900475	.	-	.	ID=LotjaGi6g1v0201600.1.exon.9;Parent=LotjaGi6g1v0201600.1
LjG1.1_chr6	PGSB	five_prime_UTR	49900456	49900475	.	-	.	ID=LotjaGi6g1v0201600.1.five_prime_UTR.1;Parent=LotjaGi6g1v0201600.1
LjG1.1_chr6	PGSB	exon	49900652	49900755	.	-	.	ID=LotjaGi6g1v0201600.1.exon.10;Parent=LotjaGi6g1v0201600.1
LjG1.1_chr6	PGSB	five_prime_UTR	49900652	49900755	.	-	.	ID=LotjaGi6g1v0201600.1.five_prime_UTR.2;Parent=LotjaGi6g1v0201600.1
LjG1.1_chr6	PGSB	exon	49900855	49901040	.	-	.	ID=LotjaGi6g1v0201600.1.exon.11;Parent=LotjaGi6g1v0201600.1
LjG1.1_chr6	PGSB	five_prime_UTR	49900855	49901040	.	-	.	ID=LotjaGi6g1v0201600.1.five_prime_UTR.3;Parent=LotjaGi6g1v0201600.1
LjG1.1_chr6	PGSB	exon	49901314	49901509	.	-	.	ID=LotjaGi6g1v0201600.1.exon.12;Parent=LotjaGi6g1v0201600.1
LjG1.1_chr6	PGSB	five_prime_UTR	49901314	49901509	.	-	.	ID=LotjaGi6g1v0201600.1.five_prime_UTR.4;Parent=LotjaGi6g1v0201600.1
LjG1.1_chr6	PGSB	exon	49901658	49901732	.	-	.	ID=LotjaGi6g1v0201600.1.exon.13;Parent=LotjaGi6g1v0201600.1
LjG1.1_chr6	PGSB	five_prime_UTR	49901658	49901732	.	-	.	ID=LotjaGi6g1v0201600.1.five_prime_UTR.5;Parent=LotjaGi6g1v0201600.1
###
###
LjG1.1_chr6	PGSB	gene	49907588	49920002	.	+	.	ID=LotjaGi6g1v0201800
LjG1.1_chr6	PGSB	mRNA	49907588	49920002	.	+	.	ID=LotjaGi6g1v0201800.1;Parent=LotjaGi6g1v0201800
LjG1.1_chr6	PGSB	five_prime_UTR	49907588	49907807	.	+	.	ID=LotjaGi6g1v0201800.1.five_prime_UTR.1;Parent=LotjaGi6g1v0201800.1
LjG1.1_chr6	PGSB	exon	49907588	49907948	.	+	.	ID=LotjaGi6g1v0201800.1.exon.1;Parent=LotjaGi6g1v0201800.1
LjG1.1_chr6	PGSB	CDS	49907808	49907948	.	+	0	ID=LotjaGi6g1v0201800.1.CDS.1;Parent=LotjaGi6g1v0201800.1
LjG1.1_chr6	PGSB	exon	49908988	49909059	.	+	.	ID=LotjaGi6g1v0201800.1.exon.2;Parent=LotjaGi6g1v0201800.1
LjG1.1_chr6	PGSB	CDS	49908988	49909059	.	+	0	ID=LotjaGi6g1v0201800.1.CDS.2;Parent=LotjaGi6g1v0201800.1
LjG1.1_chr6	PGSB	exon	49909577	49909672	.	+	.	ID=LotjaGi6g1v0201800.1.exon.3;Parent=LotjaGi6g1v0201800.1
LjG1.1_chr6	PGSB	CDS	49909577	49909672	.	+	0	ID=LotjaGi6g1v0201800.1.CDS.3;Parent=LotjaGi6g1v0201800.1
LjG1.1_chr6	PGSB	exon	49909952	49910143	.	+	.	ID=LotjaGi6g1v0201800.1.exon.4;Parent=LotjaGi6g1v0201800.1
LjG1.1_chr6	PGSB	CDS	49909952	49910143	.	+	0	ID=LotjaGi6g1v0201800.1.CDS.4;Parent=LotjaGi6g1v0201800.1
LjG1.1_chr6	PGSB	exon	49911203	49911297	.	+	.	ID=LotjaGi6g1v0201800.1.exon.5;Parent=LotjaGi6g1v0201800.1
LjG1.1_chr6	PGSB	CDS	49911203	49911297	.	+	0	ID=LotjaGi6g1v0201800.1.CDS.5;Parent=LotjaGi6g1v0201800.1
LjG1.1_chr6	PGSB	exon	49911741	49911828	.	+	.	ID=LotjaGi6g1v0201800.1.exon.6;Parent=LotjaGi6g1v0201800.1
LjG1.1_chr6	PGSB	CDS	49911741	49911828	.	+	1	ID=LotjaGi6g1v0201800.1.CDS.6;Parent=LotjaGi6g1v0201800.1
LjG1.1_chr6	PGSB	exon	49911917	49912267	.	+	.	ID=LotjaGi6g1v0201800.1.exon.7;Parent=LotjaGi6g1v0201800.1
LjG1.1_chr6	PGSB	CDS	49911917	49912267	.	+	0	ID=LotjaGi6g1v0201800.1.CDS.7;Parent=LotjaGi6g1v0201800.1
LjG1.1_chr6	PGSB	exon	49912361	49912606	.	+	.	ID=LotjaGi6g1v0201800.1.exon.8;Parent=LotjaGi6g1v0201800.1
LjG1.1_chr6	PGSB	CDS	49912361	49912606	.	+	0	ID=LotjaGi6g1v0201800.1.CDS.8;Parent=LotjaGi6g1v0201800.1
LjG1.1_chr6	PGSB	exon	49912693	49913337	.	+	.	ID=LotjaGi6g1v0201800.1.exon.9;Parent=LotjaGi6g1v0201800.1
LjG1.1_chr6	PGSB	CDS	49912693	49913337	.	+	0	ID=LotjaGi6g1v0201800.1.CDS.9;Parent=LotjaGi6g1v0201800.1
LjG1.1_chr6	PGSB	CDS	49919091	49919480	.	+	0	ID=LotjaGi6g1v0201800.1.CDS.10;Parent=LotjaGi6g1v0201800.1
LjG1.1_chr6	PGSB	exon	49919091	49920002	.	+	.	ID=LotjaGi6g1v0201800.1.exon.10;Parent=LotjaGi6g1v0201800.1
LjG1.1_chr6	PGSB	three_prime_UTR	49919481	49920002	.	+	.	ID=LotjaGi6g1v0201800.1.three_prime_UTR.2;Parent=LotjaGi6g1v0201800.1
LjG1.1_chr6	PGSB	mRNA	49907588	49920002	.	+	.	ID=LotjaGi6g1v0201800.2;Parent=LotjaGi6g1v0201800
LjG1.1_chr6	PGSB	five_prime_UTR	49907588	49907807	.	+	.	ID=LotjaGi6g1v0201800.2.five_prime_UTR.1;Parent=LotjaGi6g1v0201800.2
LjG1.1_chr6	PGSB	exon	49907588	49907948	.	+	.	ID=LotjaGi6g1v0201800.2.exon.1;Parent=LotjaGi6g1v0201800.2
LjG1.1_chr6	PGSB	CDS	49907808	49907948	.	+	0	ID=LotjaGi6g1v0201800.2.CDS.1;Parent=LotjaGi6g1v0201800.2
LjG1.1_chr6	PGSB	exon	49908988	49909059	.	+	.	ID=LotjaGi6g1v0201800.2.exon.2;Parent=LotjaGi6g1v0201800.2
LjG1.1_chr6	PGSB	CDS	49908988	49909059	.	+	0	ID=LotjaGi6g1v0201800.2.CDS.2;Parent=LotjaGi6g1v0201800.2
LjG1.1_chr6	PGSB	exon	49909577	49909672	.	+	.	ID=LotjaGi6g1v0201800.2.exon.3;Parent=LotjaGi6g1v0201800.2
LjG1.1_chr6	PGSB	CDS	49909577	49909672	.	+	0	ID=LotjaGi6g1v0201800.2.CDS.3;Parent=LotjaGi6g1v0201800.2
LjG1.1_chr6	PGSB	exon	49909952	49910143	.	+	.	ID=LotjaGi6g1v0201800.2.exon.4;Parent=LotjaGi6g1v0201800.2
LjG1.1_chr6	PGSB	CDS	49909952	49910143	.	+	0	ID=LotjaGi6g1v0201800.2.CDS.4;Parent=LotjaGi6g1v0201800.2
LjG1.1_chr6	PGSB	exon	49911203	49911297	.	+	.	ID=LotjaGi6g1v0201800.2.exon.5;Parent=LotjaGi6g1v0201800.2
LjG1.1_chr6	PGSB	CDS	49911203	49911297	.	+	0	ID=LotjaGi6g1v0201800.2.CDS.5;Parent=LotjaGi6g1v0201800.2
LjG1.1_chr6	PGSB	exon	49911741	49911828	.	+	.	ID=LotjaGi6g1v0201800.2.exon.6;Parent=LotjaGi6g1v0201800.2
LjG1.1_chr6	PGSB	CDS	49911741	49911828	.	+	1	ID=LotjaGi6g1v0201800.2.CDS.6;Parent=LotjaGi6g1v0201800.2
LjG1.1_chr6	PGSB	exon	49911917	49912094	.	+	.	ID=LotjaGi6g1v0201800.2.exon.7;Parent=LotjaGi6g1v0201800.2
LjG1.1_chr6	PGSB	CDS	49911917	49912094	.	+	0	ID=LotjaGi6g1v0201800.2.CDS.7;Parent=LotjaGi6g1v0201800.2
LjG1.1_chr6	PGSB	exon	49917835	49918007	.	+	.	ID=LotjaGi6g1v0201800.2.exon.8;Parent=LotjaGi6g1v0201800.2
LjG1.1_chr6	PGSB	CDS	49917835	49918007	.	+	2	ID=LotjaGi6g1v0201800.2.CDS.8;Parent=LotjaGi6g1v0201800.2
LjG1.1_chr6	PGSB	exon	49918101	49918367	.	+	.	ID=LotjaGi6g1v0201800.2.exon.9;Parent=LotjaGi6g1v0201800.2
LjG1.1_chr6	PGSB	CDS	49918101	49918367	.	+	0	ID=LotjaGi6g1v0201800.2.CDS.9;Parent=LotjaGi6g1v0201800.2
LjG1.1_chr6	PGSB	CDS	49918455	49919480	.	+	0	ID=LotjaGi6g1v0201800.2.CDS.10;Parent=LotjaGi6g1v0201800.2
LjG1.1_chr6	PGSB	exon	49918455	49920002	.	+	.	ID=LotjaGi6g1v0201800.2.exon.10;Parent=LotjaGi6g1v0201800.2
LjG1.1_chr6	PGSB	three_prime_UTR	49919481	49920002	.	+	.	ID=LotjaGi6g1v0201800.2.three_prime_UTR.2;Parent=LotjaGi6g1v0201800.2
LjG1.1_chr6	PGSB	mRNA	49907622	49919814	.	+	.	ID=LotjaGi6g1v0201800.3;Parent=LotjaGi6g1v0201800
LjG1.1_chr6	PGSB	five_prime_UTR	49907622	49907807	.	+	.	ID=LotjaGi6g1v0201800.3.five_prime_UTR.1;Parent=LotjaGi6g1v0201800.3
LjG1.1_chr6	PGSB	exon	49907622	49907948	.	+	.	ID=LotjaGi6g1v0201800.3.exon.1;Parent=LotjaGi6g1v0201800.3
LjG1.1_chr6	PGSB	CDS	49907808	49907948	.	+	0	ID=LotjaGi6g1v0201800.3.CDS.1;Parent=LotjaGi6g1v0201800.3
LjG1.1_chr6	PGSB	exon	49908988	49909059	.	+	.	ID=LotjaGi6g1v0201800.3.exon.2;Parent=LotjaGi6g1v0201800.3
LjG1.1_chr6	PGSB	CDS	49908988	49909059	.	+	0	ID=LotjaGi6g1v0201800.3.CDS.2;Parent=LotjaGi6g1v0201800.3
LjG1.1_chr6	PGSB	exon	49909577	49909672	.	+	.	ID=LotjaGi6g1v0201800.3.exon.3;Parent=LotjaGi6g1v0201800.3
LjG1.1_chr6	PGSB	CDS	49909577	49909672	.	+	0	ID=LotjaGi6g1v0201800.3.CDS.3;Parent=LotjaGi6g1v0201800.3
LjG1.1_chr6	PGSB	exon	49909952	49910143	.	+	.	ID=LotjaGi6g1v0201800.3.exon.4;Parent=LotjaGi6g1v0201800.3
LjG1.1_chr6	PGSB	CDS	49909952	49910143	.	+	0	ID=LotjaGi6g1v0201800.3.CDS.4;Parent=LotjaGi6g1v0201800.3
LjG1.1_chr6	PGSB	exon	49911203	49911297	.	+	.	ID=LotjaGi6g1v0201800.3.exon.5;Parent=LotjaGi6g1v0201800.3
LjG1.1_chr6	PGSB	CDS	49911203	49911297	.	+	0	ID=LotjaGi6g1v0201800.3.CDS.5;Parent=LotjaGi6g1v0201800.3
LjG1.1_chr6	PGSB	exon	49911741	49911828	.	+	.	ID=LotjaGi6g1v0201800.3.exon.6;Parent=LotjaGi6g1v0201800.3
LjG1.1_chr6	PGSB	CDS	49911741	49911828	.	+	1	ID=LotjaGi6g1v0201800.3.CDS.6;Parent=LotjaGi6g1v0201800.3
LjG1.1_chr6	PGSB	exon	49911917	49912267	.	+	.	ID=LotjaGi6g1v0201800.3.exon.7;Parent=LotjaGi6g1v0201800.3
LjG1.1_chr6	PGSB	CDS	49911917	49912267	.	+	0	ID=LotjaGi6g1v0201800.3.CDS.7;Parent=LotjaGi6g1v0201800.3
LjG1.1_chr6	PGSB	exon	49912361	49912606	.	+	.	ID=LotjaGi6g1v0201800.3.exon.8;Parent=LotjaGi6g1v0201800.3
LjG1.1_chr6	PGSB	CDS	49912361	49912606	.	+	0	ID=LotjaGi6g1v0201800.3.CDS.8;Parent=LotjaGi6g1v0201800.3
LjG1.1_chr6	PGSB	exon	49912693	49913574	.	+	.	ID=LotjaGi6g1v0201800.3.exon.9;Parent=LotjaGi6g1v0201800.3
LjG1.1_chr6	PGSB	CDS	49912693	49913574	.	+	0	ID=LotjaGi6g1v0201800.3.CDS.9;Parent=LotjaGi6g1v0201800.3
LjG1.1_chr6	PGSB	CDS	49919328	49919480	.	+	0	ID=LotjaGi6g1v0201800.3.CDS.10;Parent=LotjaGi6g1v0201800.3
LjG1.1_chr6	PGSB	exon	49919328	49919814	.	+	.	ID=LotjaGi6g1v0201800.3.exon.10;Parent=LotjaGi6g1v0201800.3
LjG1.1_chr6	PGSB	three_prime_UTR	49919481	49919814	.	+	.	ID=LotjaGi6g1v0201800.3.three_prime_UTR.2;Parent=LotjaGi6g1v0201800.3
LjG1.1_chr6	PGSB	mRNA	49907633	49919864	.	+	.	ID=LotjaGi6g1v0201800.4;Parent=LotjaGi6g1v0201800
LjG1.1_chr6	PGSB	five_prime_UTR	49907633	49907807	.	+	.	ID=LotjaGi6g1v0201800.4.five_prime_UTR.1;Parent=LotjaGi6g1v0201800.4
LjG1.1_chr6	PGSB	exon	49907633	49907948	.	+	.	ID=LotjaGi6g1v0201800.4.exon.1;Parent=LotjaGi6g1v0201800.4
LjG1.1_chr6	PGSB	CDS	49907808	49907948	.	+	0	ID=LotjaGi6g1v0201800.4.CDS.1;Parent=LotjaGi6g1v0201800.4
LjG1.1_chr6	PGSB	exon	49908988	49909059	.	+	.	ID=LotjaGi6g1v0201800.4.exon.2;Parent=LotjaGi6g1v0201800.4
LjG1.1_chr6	PGSB	CDS	49908988	49909059	.	+	0	ID=LotjaGi6g1v0201800.4.CDS.2;Parent=LotjaGi6g1v0201800.4
LjG1.1_chr6	PGSB	exon	49909577	49909672	.	+	.	ID=LotjaGi6g1v0201800.4.exon.3;Parent=LotjaGi6g1v0201800.4
LjG1.1_chr6	PGSB	CDS	49909577	49909672	.	+	0	ID=LotjaGi6g1v0201800.4.CDS.3;Parent=LotjaGi6g1v0201800.4
LjG1.1_chr6	PGSB	exon	49909952	49910143	.	+	.	ID=LotjaGi6g1v0201800.4.exon.4;Parent=LotjaGi6g1v0201800.4
LjG1.1_chr6	PGSB	CDS	49909952	49910143	.	+	0	ID=LotjaGi6g1v0201800.4.CDS.4;Parent=LotjaGi6g1v0201800.4
LjG1.1_chr6	PGSB	exon	49911203	49911297	.	+	.	ID=LotjaGi6g1v0201800.4.exon.5;Parent=LotjaGi6g1v0201800.4
LjG1.1_chr6	PGSB	CDS	49911203	49911297	.	+	0	ID=LotjaGi6g1v0201800.4.CDS.5;Parent=LotjaGi6g1v0201800.4
LjG1.1_chr6	PGSB	exon	49911741	49911828	.	+	.	ID=LotjaGi6g1v0201800.4.exon.6;Parent=LotjaGi6g1v0201800.4
LjG1.1_chr6	PGSB	CDS	49911741	49911828	.	+	1	ID=LotjaGi6g1v0201800.4.CDS.6;Parent=LotjaGi6g1v0201800.4
LjG1.1_chr6	PGSB	exon	49911917	49912267	.	+	.	ID=LotjaGi6g1v0201800.4.exon.7;Parent=LotjaGi6g1v0201800.4
LjG1.1_chr6	PGSB	CDS	49911917	49912267	.	+	0	ID=LotjaGi6g1v0201800.4.CDS.7;Parent=LotjaGi6g1v0201800.4
LjG1.1_chr6	PGSB	exon	49912361	49912606	.	+	.	ID=LotjaGi6g1v0201800.4.exon.8;Parent=LotjaGi6g1v0201800.4
LjG1.1_chr6	PGSB	CDS	49912361	49912606	.	+	0	ID=LotjaGi6g1v0201800.4.CDS.8;Parent=LotjaGi6g1v0201800.4
LjG1.1_chr6	PGSB	exon	49912693	49913128	.	+	.	ID=LotjaGi6g1v0201800.4.exon.9;Parent=LotjaGi6g1v0201800.4
LjG1.1_chr6	PGSB	CDS	49912693	49913128	.	+	0	ID=LotjaGi6g1v0201800.4.CDS.9;Parent=LotjaGi6g1v0201800.4
LjG1.1_chr6	PGSB	CDS	49918882	49919480	.	+	2	ID=LotjaGi6g1v0201800.4.CDS.10;Parent=LotjaGi6g1v0201800.4
LjG1.1_chr6	PGSB	exon	49918882	49919864	.	+	.	ID=LotjaGi6g1v0201800.4.exon.10;Parent=LotjaGi6g1v0201800.4
LjG1.1_chr6	PGSB	three_prime_UTR	49919481	49919864	.	+	.	ID=LotjaGi6g1v0201800.4.three_prime_UTR.2;Parent=LotjaGi6g1v0201800.4
LjG1.1_chr6	PGSB	mRNA	49907633	49919864	.	+	.	ID=LotjaGi6g1v0201800.5;Parent=LotjaGi6g1v0201800
LjG1.1_chr6	PGSB	five_prime_UTR	49907633	49907807	.	+	.	ID=LotjaGi6g1v0201800.5.five_prime_UTR.1;Parent=LotjaGi6g1v0201800.5
LjG1.1_chr6	PGSB	exon	49907633	49907948	.	+	.	ID=LotjaGi6g1v0201800.5.exon.1;Parent=LotjaGi6g1v0201800.5
LjG1.1_chr6	PGSB	CDS	49907808	49907948	.	+	0	ID=LotjaGi6g1v0201800.5.CDS.1;Parent=LotjaGi6g1v0201800.5
LjG1.1_chr6	PGSB	exon	49908988	49909059	.	+	.	ID=LotjaGi6g1v0201800.5.exon.2;Parent=LotjaGi6g1v0201800.5
LjG1.1_chr6	PGSB	CDS	49908988	49909059	.	+	0	ID=LotjaGi6g1v0201800.5.CDS.2;Parent=LotjaGi6g1v0201800.5
LjG1.1_chr6	PGSB	exon	49909577	49909672	.	+	.	ID=LotjaGi6g1v0201800.5.exon.3;Parent=LotjaGi6g1v0201800.5
LjG1.1_chr6	PGSB	CDS	49909577	49909672	.	+	0	ID=LotjaGi6g1v0201800.5.CDS.3;Parent=LotjaGi6g1v0201800.5
LjG1.1_chr6	PGSB	exon	49909952	49910143	.	+	.	ID=LotjaGi6g1v0201800.5.exon.4;Parent=LotjaGi6g1v0201800.5
LjG1.1_chr6	PGSB	CDS	49909952	49910143	.	+	0	ID=LotjaGi6g1v0201800.5.CDS.4;Parent=LotjaGi6g1v0201800.5
LjG1.1_chr6	PGSB	exon	49911203	49911297	.	+	.	ID=LotjaGi6g1v0201800.5.exon.5;Parent=LotjaGi6g1v0201800.5
LjG1.1_chr6	PGSB	CDS	49911203	49911297	.	+	0	ID=LotjaGi6g1v0201800.5.CDS.5;Parent=LotjaGi6g1v0201800.5
LjG1.1_chr6	PGSB	exon	49911741	49911828	.	+	.	ID=LotjaGi6g1v0201800.5.exon.6;Parent=LotjaGi6g1v0201800.5
LjG1.1_chr6	PGSB	CDS	49911741	49911828	.	+	1	ID=LotjaGi6g1v0201800.5.CDS.6;Parent=LotjaGi6g1v0201800.5
LjG1.1_chr6	PGSB	exon	49911917	49912094	.	+	.	ID=LotjaGi6g1v0201800.5.exon.7;Parent=LotjaGi6g1v0201800.5
LjG1.1_chr6	PGSB	CDS	49911917	49912094	.	+	0	ID=LotjaGi6g1v0201800.5.CDS.7;Parent=LotjaGi6g1v0201800.5
LjG1.1_chr6	PGSB	exon	49917835	49918007	.	+	.	ID=LotjaGi6g1v0201800.5.exon.8;Parent=LotjaGi6g1v0201800.5
LjG1.1_chr6	PGSB	CDS	49917835	49918007	.	+	2	ID=LotjaGi6g1v0201800.5.CDS.8;Parent=LotjaGi6g1v0201800.5
LjG1.1_chr6	PGSB	exon	49918101	49918367	.	+	.	ID=LotjaGi6g1v0201800.5.exon.9;Parent=LotjaGi6g1v0201800.5
LjG1.1_chr6	PGSB	CDS	49918101	49918367	.	+	0	ID=LotjaGi6g1v0201800.5.CDS.9;Parent=LotjaGi6g1v0201800.5
LjG1.1_chr6	PGSB	CDS	49918455	49919480	.	+	0	ID=LotjaGi6g1v0201800.5.CDS.10;Parent=LotjaGi6g1v0201800.5
LjG1.1_chr6	PGSB	exon	49918455	49919517	.	+	.	ID=LotjaGi6g1v0201800.5.exon.10;Parent=LotjaGi6g1v0201800.5
LjG1.1_chr6	PGSB	three_prime_UTR	49919481	49919517	.	+	.	ID=LotjaGi6g1v0201800.5.three_prime_UTR.2;Parent=LotjaGi6g1v0201800.5
LjG1.1_chr6	PGSB	exon	49919555	49919864	.	+	.	ID=LotjaGi6g1v0201800.5.exon.11;Parent=LotjaGi6g1v0201800.5
LjG1.1_chr6	PGSB	three_prime_UTR	49919555	49919864	.	+	.	ID=LotjaGi6g1v0201800.5.three_prime_UTR.3;Parent=LotjaGi6g1v0201800.5
###
###
###
LjG1.1_chr6	PGSB	gene	49947228	49947987	.	-	.	ID=LotjaGi6g1v0202100
LjG1.1_chr6	PGSB	mRNA	49947228	49947987	.	-	.	ID=LotjaGi6g1v0202100.1;Parent=LotjaGi6g1v0202100
LjG1.1_chr6	PGSB	exon	49947228	49947239	.	-	.	ID=LotjaGi6g1v0202100.1.exon.1;Parent=LotjaGi6g1v0202100.1
LjG1.1_chr6	PGSB	exon	49947310	49947446	.	-	.	ID=LotjaGi6g1v0202100.1.exon.2;Parent=LotjaGi6g1v0202100.1
LjG1.1_chr6	PGSB	CDS	49947312	49947446	.	-	0	ID=LotjaGi6g1v0202100.1.CDS.1;Parent=LotjaGi6g1v0202100.1
LjG1.1_chr6	PGSB	exon	49947898	49947987	.	-	.	ID=LotjaGi6g1v0202100.1.exon.3;Parent=LotjaGi6g1v0202100.1
LjG1.1_chr6	PGSB	CDS	49947898	49947987	.	-	0	ID=LotjaGi6g1v0202100.1.CDS.2;Parent=LotjaGi6g1v0202100.1
###
LjG1.1_chr6	PGSB	gene	49948666	49953065	.	-	.	ID=LotjaGi6g1v0202200
LjG1.1_chr6	PGSB	mRNA	49948666	49953065	.	-	.	ID=LotjaGi6g1v0202200.1;Parent=LotjaGi6g1v0202200
LjG1.1_chr6	PGSB	three_prime_UTR	49948666	49950019	.	-	.	ID=LotjaGi6g1v0202200.1.three_prime_UTR.1;Parent=LotjaGi6g1v0202200.1
LjG1.1_chr6	PGSB	exon	49948666	49950214	.	-	.	ID=LotjaGi6g1v0202200.1.exon.1;Parent=LotjaGi6g1v0202200.1
LjG1.1_chr6	PGSB	CDS	49950020	49950214	.	-	0	ID=LotjaGi6g1v0202200.1.CDS.1;Parent=LotjaGi6g1v0202200.1
LjG1.1_chr6	PGSB	exon	49950319	49950709	.	-	.	ID=LotjaGi6g1v0202200.1.exon.2;Parent=LotjaGi6g1v0202200.1
LjG1.1_chr6	PGSB	CDS	49950319	49950709	.	-	1	ID=LotjaGi6g1v0202200.1.CDS.2;Parent=LotjaGi6g1v0202200.1
LjG1.1_chr6	PGSB	exon	49950794	49950864	.	-	.	ID=LotjaGi6g1v0202200.1.exon.3;Parent=LotjaGi6g1v0202200.1
LjG1.1_chr6	PGSB	CDS	49950794	49950864	.	-	0	ID=LotjaGi6g1v0202200.1.CDS.3;Parent=LotjaGi6g1v0202200.1
LjG1.1_chr6	PGSB	CDS	49951710	49951820	.	-	0	ID=LotjaGi6g1v0202200.1.CDS.4;Parent=LotjaGi6g1v0202200.1
LjG1.1_chr6	PGSB	exon	49951710	49953065	.	-	.	ID=LotjaGi6g1v0202200.1.exon.4;Parent=LotjaGi6g1v0202200.1
LjG1.1_chr6	PGSB	five_prime_UTR	49951821	49953065	.	-	.	ID=LotjaGi6g1v0202200.1.five_prime_UTR.2;Parent=LotjaGi6g1v0202200.1
###
LjG1.1_chr6	PGSB	gene	49956156	49959648	.	-	.	ID=LotjaGi6g1v0202300
LjG1.1_chr6	PGSB	mRNA	49956156	49959249	.	-	.	ID=LotjaGi6g1v0202300.1;Parent=LotjaGi6g1v0202300
LjG1.1_chr6	PGSB	three_prime_UTR	49956156	49957610	.	-	.	ID=LotjaGi6g1v0202300.1.three_prime_UTR.1;Parent=LotjaGi6g1v0202300.1
LjG1.1_chr6	PGSB	exon	49956156	49957749	.	-	.	ID=LotjaGi6g1v0202300.1.exon.1;Parent=LotjaGi6g1v0202300.1
LjG1.1_chr6	PGSB	CDS	49957611	49957749	.	-	1	ID=LotjaGi6g1v0202300.1.CDS.1;Parent=LotjaGi6g1v0202300.1
LjG1.1_chr6	PGSB	CDS	49958363	49958757	.	-	0	ID=LotjaGi6g1v0202300.1.CDS.2;Parent=LotjaGi6g1v0202300.1
LjG1.1_chr6	PGSB	exon	49958363	49958764	.	-	.	ID=LotjaGi6g1v0202300.1.exon.2;Parent=LotjaGi6g1v0202300.1
LjG1.1_chr6	PGSB	five_prime_UTR	49958758	49958764	.	-	.	ID=LotjaGi6g1v0202300.1.five_prime_UTR.2;Parent=LotjaGi6g1v0202300.1
LjG1.1_chr6	PGSB	exon	49959111	49959249	.	-	.	ID=LotjaGi6g1v0202300.1.exon.3;Parent=LotjaGi6g1v0202300.1
LjG1.1_chr6	PGSB	five_prime_UTR	49959111	49959249	.	-	.	ID=LotjaGi6g1v0202300.1.five_prime_UTR.3;Parent=LotjaGi6g1v0202300.1
LjG1.1_chr6	PGSB	mRNA	49956156	49959648	.	-	.	ID=LotjaGi6g1v0202300.2;Parent=LotjaGi6g1v0202300
LjG1.1_chr6	PGSB	three_prime_UTR	49956156	49957610	.	-	.	ID=LotjaGi6g1v0202300.2.three_prime_UTR.1;Parent=LotjaGi6g1v0202300.2
LjG1.1_chr6	PGSB	exon	49956156	49957749	.	-	.	ID=LotjaGi6g1v0202300.2.exon.1;Parent=LotjaGi6g1v0202300.2
LjG1.1_chr6	PGSB	CDS	49957611	49957749	.	-	1	ID=LotjaGi6g1v0202300.2.CDS.1;Parent=LotjaGi6g1v0202300.2
LjG1.1_chr6	PGSB	exon	49958363	49958764	.	-	.	ID=LotjaGi6g1v0202300.2.exon.2;Parent=LotjaGi6g1v0202300.2
LjG1.1_chr6	PGSB	CDS	49958363	49958764	.	-	1	ID=LotjaGi6g1v0202300.2.CDS.2;Parent=LotjaGi6g1v0202300.2
LjG1.1_chr6	PGSB	exon	49959115	49959246	.	-	.	ID=LotjaGi6g1v0202300.2.exon.3;Parent=LotjaGi6g1v0202300.2
LjG1.1_chr6	PGSB	CDS	49959115	49959246	.	-	1	ID=LotjaGi6g1v0202300.2.CDS.3;Parent=LotjaGi6g1v0202300.2
LjG1.1_chr6	PGSB	CDS	49959349	49959368	.	-	0	ID=LotjaGi6g1v0202300.2.CDS.4;Parent=LotjaGi6g1v0202300.2
LjG1.1_chr6	PGSB	exon	49959349	49959648	.	-	.	ID=LotjaGi6g1v0202300.2.exon.4;Parent=LotjaGi6g1v0202300.2
LjG1.1_chr6	PGSB	five_prime_UTR	49959369	49959648	.	-	.	ID=LotjaGi6g1v0202300.2.five_prime_UTR.2;Parent=LotjaGi6g1v0202300.2
###
LjG1.1_chr6	PGSB	gene	49965908	49969809	.	+	.	ID=LotjaGi6g1v0202400
LjG1.1_chr6	PGSB	mRNA	49965908	49969809	.	+	.	ID=LotjaGi6g1v0202400.1;Parent=LotjaGi6g1v0202400
LjG1.1_chr6	PGSB	five_prime_UTR	49965908	49966077	.	+	.	ID=LotjaGi6g1v0202400.1.five_prime_UTR.1;Parent=LotjaGi6g1v0202400.1
LjG1.1_chr6	PGSB	exon	49965908	49966156	.	+	.	ID=LotjaGi6g1v0202400.1.exon.1;Parent=LotjaGi6g1v0202400.1
LjG1.1_chr6	PGSB	CDS	49966078	49966156	.	+	0	ID=LotjaGi6g1v0202400.1.CDS.1;Parent=LotjaGi6g1v0202400.1
LjG1.1_chr6	PGSB	exon	49966663	49966805	.	+	.	ID=LotjaGi6g1v0202400.1.exon.2;Parent=LotjaGi6g1v0202400.1
LjG1.1_chr6	PGSB	CDS	49966663	49966805	.	+	2	ID=LotjaGi6g1v0202400.1.CDS.2;Parent=LotjaGi6g1v0202400.1
LjG1.1_chr6	PGSB	exon	49967156	49967256	.	+	.	ID=LotjaGi6g1v0202400.1.exon.3;Parent=LotjaGi6g1v0202400.1
LjG1.1_chr6	PGSB	CDS	49967156	49967256	.	+	0	ID=LotjaGi6g1v0202400.1.CDS.3;Parent=LotjaGi6g1v0202400.1
LjG1.1_chr6	PGSB	exon	49967356	49967395	.	+	.	ID=LotjaGi6g1v0202400.1.exon.4;Parent=LotjaGi6g1v0202400.1
LjG1.1_chr6	PGSB	CDS	49967356	49967395	.	+	1	ID=LotjaGi6g1v0202400.1.CDS.4;Parent=LotjaGi6g1v0202400.1
LjG1.1_chr6	PGSB	exon	49967756	49967827	.	+	.	ID=LotjaGi6g1v0202400.1.exon.5;Parent=LotjaGi6g1v0202400.1
LjG1.1_chr6	PGSB	CDS	49967756	49967827	.	+	0	ID=LotjaGi6g1v0202400.1.CDS.5;Parent=LotjaGi6g1v0202400.1
LjG1.1_chr6	PGSB	exon	49968857	49968913	.	+	.	ID=LotjaGi6g1v0202400.1.exon.6;Parent=LotjaGi6g1v0202400.1
LjG1.1_chr6	PGSB	CDS	49968857	49968913	.	+	0	ID=LotjaGi6g1v0202400.1.CDS.6;Parent=LotjaGi6g1v0202400.1
LjG1.1_chr6	PGSB	CDS	49969011	49969085	.	+	0	ID=LotjaGi6g1v0202400.1.CDS.7;Parent=LotjaGi6g1v0202400.1
LjG1.1_chr6	PGSB	exon	49969011	49969809	.	+	.	ID=LotjaGi6g1v0202400.1.exon.7;Parent=LotjaGi6g1v0202400.1
LjG1.1_chr6	PGSB	three_prime_UTR	49969086	49969809	.	+	.	ID=LotjaGi6g1v0202400.1.three_prime_UTR.2;Parent=LotjaGi6g1v0202400.1
###
LjG1.1_chr6	PGSB	gene	49970681	49976931	.	-	.	ID=LotjaGi6g1v0202500
LjG1.1_chr6	PGSB	mRNA	49970681	49976931	.	-	.	ID=LotjaGi6g1v0202500.1;Parent=LotjaGi6g1v0202500
LjG1.1_chr6	PGSB	three_prime_UTR	49970681	49971052	.	-	.	ID=LotjaGi6g1v0202500.1.three_prime_UTR.1;Parent=LotjaGi6g1v0202500.1
LjG1.1_chr6	PGSB	exon	49970681	49971196	.	-	.	ID=LotjaGi6g1v0202500.1.exon.1;Parent=LotjaGi6g1v0202500.1
LjG1.1_chr6	PGSB	CDS	49971053	49971196	.	-	0	ID=LotjaGi6g1v0202500.1.CDS.1;Parent=LotjaGi6g1v0202500.1
LjG1.1_chr6	PGSB	exon	49971283	49971388	.	-	.	ID=LotjaGi6g1v0202500.1.exon.2;Parent=LotjaGi6g1v0202500.1
LjG1.1_chr6	PGSB	CDS	49971283	49971388	.	-	1	ID=LotjaGi6g1v0202500.1.CDS.2;Parent=LotjaGi6g1v0202500.1
LjG1.1_chr6	PGSB	exon	49971511	49971606	.	-	.	ID=LotjaGi6g1v0202500.1.exon.3;Parent=LotjaGi6g1v0202500.1
LjG1.1_chr6	PGSB	CDS	49971511	49971606	.	-	1	ID=LotjaGi6g1v0202500.1.CDS.3;Parent=LotjaGi6g1v0202500.1
LjG1.1_chr6	PGSB	exon	49971757	49972157	.	-	.	ID=LotjaGi6g1v0202500.1.exon.4;Parent=LotjaGi6g1v0202500.1
LjG1.1_chr6	PGSB	CDS	49971757	49972157	.	-	0	ID=LotjaGi6g1v0202500.1.CDS.4;Parent=LotjaGi6g1v0202500.1
LjG1.1_chr6	PGSB	exon	49972255	49972337	.	-	.	ID=LotjaGi6g1v0202500.1.exon.5;Parent=LotjaGi6g1v0202500.1
LjG1.1_chr6	PGSB	CDS	49972255	49972337	.	-	2	ID=LotjaGi6g1v0202500.1.CDS.5;Parent=LotjaGi6g1v0202500.1
LjG1.1_chr6	PGSB	exon	49972662	49972754	.	-	.	ID=LotjaGi6g1v0202500.1.exon.6;Parent=LotjaGi6g1v0202500.1
LjG1.1_chr6	PGSB	CDS	49972662	49972754	.	-	2	ID=LotjaGi6g1v0202500.1.CDS.6;Parent=LotjaGi6g1v0202500.1
LjG1.1_chr6	PGSB	exon	49972873	49972968	.	-	.	ID=LotjaGi6g1v0202500.1.exon.7;Parent=LotjaGi6g1v0202500.1
LjG1.1_chr6	PGSB	CDS	49972873	49972968	.	-	2	ID=LotjaGi6g1v0202500.1.CDS.7;Parent=LotjaGi6g1v0202500.1
LjG1.1_chr6	PGSB	exon	49973519	49973626	.	-	.	ID=LotjaGi6g1v0202500.1.exon.8;Parent=LotjaGi6g1v0202500.1
LjG1.1_chr6	PGSB	CDS	49973519	49973626	.	-	2	ID=LotjaGi6g1v0202500.1.CDS.8;Parent=LotjaGi6g1v0202500.1
LjG1.1_chr6	PGSB	CDS	49976198	49976462	.	-	0	ID=LotjaGi6g1v0202500.1.CDS.9;Parent=LotjaGi6g1v0202500.1
LjG1.1_chr6	PGSB	exon	49976198	49976931	.	-	.	ID=LotjaGi6g1v0202500.1.exon.9;Parent=LotjaGi6g1v0202500.1
LjG1.1_chr6	PGSB	five_prime_UTR	49976463	49976931	.	-	.	ID=LotjaGi6g1v0202500.1.five_prime_UTR.2;Parent=LotjaGi6g1v0202500.1
###
LjG1.1_chr6	PGSB	gene	49982740	49987052	.	+	.	ID=LotjaGi6g1v0202600
LjG1.1_chr6	PGSB	mRNA	49982740	49987052	.	+	.	ID=LotjaGi6g1v0202600.1;Parent=LotjaGi6g1v0202600
LjG1.1_chr6	PGSB	exon	49982740	49982891	.	+	.	ID=LotjaGi6g1v0202600.1.exon.1;Parent=LotjaGi6g1v0202600.1
LjG1.1_chr6	PGSB	five_prime_UTR	49982740	49982891	.	+	.	ID=LotjaGi6g1v0202600.1.five_prime_UTR.1;Parent=LotjaGi6g1v0202600.1
LjG1.1_chr6	PGSB	five_prime_UTR	49983129	49983152	.	+	.	ID=LotjaGi6g1v0202600.1.five_prime_UTR.2;Parent=LotjaGi6g1v0202600.1
LjG1.1_chr6	PGSB	exon	49983129	49984132	.	+	.	ID=LotjaGi6g1v0202600.1.exon.2;Parent=LotjaGi6g1v0202600.1
LjG1.1_chr6	PGSB	CDS	49983153	49984132	.	+	0	ID=LotjaGi6g1v0202600.1.CDS.1;Parent=LotjaGi6g1v0202600.1
LjG1.1_chr6	PGSB	exon	49984719	49984803	.	+	.	ID=LotjaGi6g1v0202600.1.exon.3;Parent=LotjaGi6g1v0202600.1
LjG1.1_chr6	PGSB	CDS	49984719	49984803	.	+	1	ID=LotjaGi6g1v0202600.1.CDS.2;Parent=LotjaGi6g1v0202600.1
LjG1.1_chr6	PGSB	exon	49984911	49985006	.	+	.	ID=LotjaGi6g1v0202600.1.exon.4;Parent=LotjaGi6g1v0202600.1
LjG1.1_chr6	PGSB	CDS	49984911	49985006	.	+	0	ID=LotjaGi6g1v0202600.1.CDS.3;Parent=LotjaGi6g1v0202600.1
LjG1.1_chr6	PGSB	exon	49985109	49985261	.	+	.	ID=LotjaGi6g1v0202600.1.exon.5;Parent=LotjaGi6g1v0202600.1
LjG1.1_chr6	PGSB	CDS	49985109	49985261	.	+	0	ID=LotjaGi6g1v0202600.1.CDS.4;Parent=LotjaGi6g1v0202600.1
LjG1.1_chr6	PGSB	exon	49985347	49985454	.	+	.	ID=LotjaGi6g1v0202600.1.exon.6;Parent=LotjaGi6g1v0202600.1
LjG1.1_chr6	PGSB	CDS	49985347	49985454	.	+	0	ID=LotjaGi6g1v0202600.1.CDS.5;Parent=LotjaGi6g1v0202600.1
LjG1.1_chr6	PGSB	exon	49985578	49985697	.	+	.	ID=LotjaGi6g1v0202600.1.exon.7;Parent=LotjaGi6g1v0202600.1
LjG1.1_chr6	PGSB	CDS	49985578	49985697	.	+	0	ID=LotjaGi6g1v0202600.1.CDS.6;Parent=LotjaGi6g1v0202600.1
LjG1.1_chr6	PGSB	exon	49986136	49986261	.	+	.	ID=LotjaGi6g1v0202600.1.exon.8;Parent=LotjaGi6g1v0202600.1
LjG1.1_chr6	PGSB	CDS	49986136	49986261	.	+	0	ID=LotjaGi6g1v0202600.1.CDS.7;Parent=LotjaGi6g1v0202600.1
LjG1.1_chr6	PGSB	exon	49986357	49986440	.	+	.	ID=LotjaGi6g1v0202600.1.exon.9;Parent=LotjaGi6g1v0202600.1
LjG1.1_chr6	PGSB	CDS	49986357	49986440	.	+	0	ID=LotjaGi6g1v0202600.1.CDS.8;Parent=LotjaGi6g1v0202600.1
LjG1.1_chr6	PGSB	CDS	49986512	49986637	.	+	0	ID=LotjaGi6g1v0202600.1.CDS.9;Parent=LotjaGi6g1v0202600.1
LjG1.1_chr6	PGSB	exon	49986512	49987052	.	+	.	ID=LotjaGi6g1v0202600.1.exon.10;Parent=LotjaGi6g1v0202600.1
LjG1.1_chr6	PGSB	three_prime_UTR	49986638	49987052	.	+	.	ID=LotjaGi6g1v0202600.1.three_prime_UTR.3;Parent=LotjaGi6g1v0202600.1
LjG1.1_chr6	PGSB	mRNA	49983153	49986637	.	+	.	ID=LotjaGi6g1v0202600.2;Parent=LotjaGi6g1v0202600
LjG1.1_chr6	PGSB	exon	49983153	49984132	.	+	.	ID=LotjaGi6g1v0202600.2.exon.1;Parent=LotjaGi6g1v0202600.2
LjG1.1_chr6	PGSB	CDS	49983153	49984132	.	+	0	ID=LotjaGi6g1v0202600.2.CDS.1;Parent=LotjaGi6g1v0202600.2
LjG1.1_chr6	PGSB	exon	49984719	49984803	.	+	.	ID=LotjaGi6g1v0202600.2.exon.2;Parent=LotjaGi6g1v0202600.2
LjG1.1_chr6	PGSB	CDS	49984719	49984803	.	+	1	ID=LotjaGi6g1v0202600.2.CDS.2;Parent=LotjaGi6g1v0202600.2
LjG1.1_chr6	PGSB	exon	49984911	49985006	.	+	.	ID=LotjaGi6g1v0202600.2.exon.3;Parent=LotjaGi6g1v0202600.2
LjG1.1_chr6	PGSB	CDS	49984911	49985006	.	+	0	ID=LotjaGi6g1v0202600.2.CDS.3;Parent=LotjaGi6g1v0202600.2
LjG1.1_chr6	PGSB	exon	49985109	49985261	.	+	.	ID=LotjaGi6g1v0202600.2.exon.4;Parent=LotjaGi6g1v0202600.2
LjG1.1_chr6	PGSB	CDS	49985109	49985261	.	+	0	ID=LotjaGi6g1v0202600.2.CDS.4;Parent=LotjaGi6g1v0202600.2
LjG1.1_chr6	PGSB	exon	49985347	49985454	.	+	.	ID=LotjaGi6g1v0202600.2.exon.5;Parent=LotjaGi6g1v0202600.2
LjG1.1_chr6	PGSB	CDS	49985347	49985454	.	+	0	ID=LotjaGi6g1v0202600.2.CDS.5;Parent=LotjaGi6g1v0202600.2
LjG1.1_chr6	PGSB	exon	49985578	49985697	.	+	.	ID=LotjaGi6g1v0202600.2.exon.6;Parent=LotjaGi6g1v0202600.2
LjG1.1_chr6	PGSB	CDS	49985578	49985697	.	+	0	ID=LotjaGi6g1v0202600.2.CDS.6;Parent=LotjaGi6g1v0202600.2
LjG1.1_chr6	PGSB	exon	49986136	49986261	.	+	.	ID=LotjaGi6g1v0202600.2.exon.7;Parent=LotjaGi6g1v0202600.2
LjG1.1_chr6	PGSB	CDS	49986136	49986261	.	+	0	ID=LotjaGi6g1v0202600.2.CDS.7;Parent=LotjaGi6g1v0202600.2
LjG1.1_chr6	PGSB	exon	49986357	49986440	.	+	.	ID=LotjaGi6g1v0202600.2.exon.8;Parent=LotjaGi6g1v0202600.2
LjG1.1_chr6	PGSB	CDS	49986357	49986440	.	+	0	ID=LotjaGi6g1v0202600.2.CDS.8;Parent=LotjaGi6g1v0202600.2
LjG1.1_chr6	PGSB	exon	49986512	49986637	.	+	.	ID=LotjaGi6g1v0202600.2.exon.9;Parent=LotjaGi6g1v0202600.2
LjG1.1_chr6	PGSB	CDS	49986512	49986637	.	+	0	ID=LotjaGi6g1v0202600.2.CDS.9;Parent=LotjaGi6g1v0202600.2
###
###
LjG1.1_chr6	PGSB	gene	50000995	50004785	.	+	.	ID=LotjaGi6g1v0202800
LjG1.1_chr6	PGSB	mRNA	50000995	50004785	.	+	.	ID=LotjaGi6g1v0202800.1;Parent=LotjaGi6g1v0202800
LjG1.1_chr6	PGSB	five_prime_UTR	50000995	50001128	.	+	.	ID=LotjaGi6g1v0202800.1.five_prime_UTR.1;Parent=LotjaGi6g1v0202800.1
LjG1.1_chr6	PGSB	exon	50000995	50001219	.	+	.	ID=LotjaGi6g1v0202800.1.exon.1;Parent=LotjaGi6g1v0202800.1
LjG1.1_chr6	PGSB	CDS	50001129	50001219	.	+	0	ID=LotjaGi6g1v0202800.1.CDS.1;Parent=LotjaGi6g1v0202800.1
LjG1.1_chr6	PGSB	exon	50001314	50001426	.	+	.	ID=LotjaGi6g1v0202800.1.exon.2;Parent=LotjaGi6g1v0202800.1
LjG1.1_chr6	PGSB	CDS	50001314	50001426	.	+	2	ID=LotjaGi6g1v0202800.1.CDS.2;Parent=LotjaGi6g1v0202800.1
LjG1.1_chr6	PGSB	exon	50002144	50002502	.	+	.	ID=LotjaGi6g1v0202800.1.exon.3;Parent=LotjaGi6g1v0202800.1
LjG1.1_chr6	PGSB	CDS	50002144	50002502	.	+	0	ID=LotjaGi6g1v0202800.1.CDS.3;Parent=LotjaGi6g1v0202800.1
LjG1.1_chr6	PGSB	CDS	50003358	50004189	.	+	1	ID=LotjaGi6g1v0202800.1.CDS.4;Parent=LotjaGi6g1v0202800.1
LjG1.1_chr6	PGSB	exon	50003358	50004785	.	+	.	ID=LotjaGi6g1v0202800.1.exon.4;Parent=LotjaGi6g1v0202800.1
LjG1.1_chr6	PGSB	three_prime_UTR	50004190	50004785	.	+	.	ID=LotjaGi6g1v0202800.1.three_prime_UTR.2;Parent=LotjaGi6g1v0202800.1
LjG1.1_chr6	PGSB	mRNA	50002342	50004189	.	+	.	ID=LotjaGi6g1v0202800.2;Parent=LotjaGi6g1v0202800
LjG1.1_chr6	PGSB	exon	50002342	50002502	.	+	.	ID=LotjaGi6g1v0202800.2.exon.1;Parent=LotjaGi6g1v0202800.2
LjG1.1_chr6	PGSB	CDS	50002342	50002502	.	+	0	ID=LotjaGi6g1v0202800.2.CDS.1;Parent=LotjaGi6g1v0202800.2
LjG1.1_chr6	PGSB	exon	50003358	50004189	.	+	.	ID=LotjaGi6g1v0202800.2.exon.2;Parent=LotjaGi6g1v0202800.2
LjG1.1_chr6	PGSB	CDS	50003358	50004189	.	+	1	ID=LotjaGi6g1v0202800.2.CDS.2;Parent=LotjaGi6g1v0202800.2
###
LjG1.1_chr6	PGSB	gene	50029339	50040962	.	+	.	ID=LotjaGi6g1v0202900
LjG1.1_chr6	PGSB	mRNA	50034833	50040874	.	+	.	ID=LotjaGi6g1v0202900.1;Parent=LotjaGi6g1v0202900
LjG1.1_chr6	PGSB	exon	50034833	50035597	.	+	.	ID=LotjaGi6g1v0202900.1.exon.1;Parent=LotjaGi6g1v0202900.1
LjG1.1_chr6	PGSB	five_prime_UTR	50034833	50035597	.	+	.	ID=LotjaGi6g1v0202900.1.five_prime_UTR.1;Parent=LotjaGi6g1v0202900.1
LjG1.1_chr6	PGSB	five_prime_UTR	50035683	50035703	.	+	.	ID=LotjaGi6g1v0202900.1.five_prime_UTR.2;Parent=LotjaGi6g1v0202900.1
LjG1.1_chr6	PGSB	exon	50035683	50035768	.	+	.	ID=LotjaGi6g1v0202900.1.exon.2;Parent=LotjaGi6g1v0202900.1
LjG1.1_chr6	PGSB	CDS	50035704	50035768	.	+	0	ID=LotjaGi6g1v0202900.1.CDS.1;Parent=LotjaGi6g1v0202900.1
LjG1.1_chr6	PGSB	exon	50037124	50037706	.	+	.	ID=LotjaGi6g1v0202900.1.exon.3;Parent=LotjaGi6g1v0202900.1
LjG1.1_chr6	PGSB	CDS	50037124	50037706	.	+	1	ID=LotjaGi6g1v0202900.1.CDS.2;Parent=LotjaGi6g1v0202900.1
LjG1.1_chr6	PGSB	exon	50037864	50038076	.	+	.	ID=LotjaGi6g1v0202900.1.exon.4;Parent=LotjaGi6g1v0202900.1
LjG1.1_chr6	PGSB	CDS	50037864	50038076	.	+	0	ID=LotjaGi6g1v0202900.1.CDS.3;Parent=LotjaGi6g1v0202900.1
LjG1.1_chr6	PGSB	exon	50038229	50038530	.	+	.	ID=LotjaGi6g1v0202900.1.exon.5;Parent=LotjaGi6g1v0202900.1
LjG1.1_chr6	PGSB	CDS	50038229	50038530	.	+	0	ID=LotjaGi6g1v0202900.1.CDS.4;Parent=LotjaGi6g1v0202900.1
LjG1.1_chr6	PGSB	exon	50038925	50039036	.	+	.	ID=LotjaGi6g1v0202900.1.exon.6;Parent=LotjaGi6g1v0202900.1
LjG1.1_chr6	PGSB	CDS	50038925	50039036	.	+	1	ID=LotjaGi6g1v0202900.1.CDS.5;Parent=LotjaGi6g1v0202900.1
LjG1.1_chr6	PGSB	exon	50039363	50039599	.	+	.	ID=LotjaGi6g1v0202900.1.exon.7;Parent=LotjaGi6g1v0202900.1
LjG1.1_chr6	PGSB	CDS	50039363	50039599	.	+	0	ID=LotjaGi6g1v0202900.1.CDS.6;Parent=LotjaGi6g1v0202900.1
LjG1.1_chr6	PGSB	CDS	50039862	50040551	.	+	0	ID=LotjaGi6g1v0202900.1.CDS.7;Parent=LotjaGi6g1v0202900.1
LjG1.1_chr6	PGSB	exon	50039862	50040874	.	+	.	ID=LotjaGi6g1v0202900.1.exon.8;Parent=LotjaGi6g1v0202900.1
LjG1.1_chr6	PGSB	three_prime_UTR	50040552	50040874	.	+	.	ID=LotjaGi6g1v0202900.1.three_prime_UTR.3;Parent=LotjaGi6g1v0202900.1
LjG1.1_chr6	PGSB	mRNA	50037067	50040551	.	+	.	ID=LotjaGi6g1v0202900.2;Parent=LotjaGi6g1v0202900
LjG1.1_chr6	PGSB	exon	50037067	50037706	.	+	.	ID=LotjaGi6g1v0202900.2.exon.1;Parent=LotjaGi6g1v0202900.2
LjG1.1_chr6	PGSB	CDS	50037077	50037706	.	+	0	ID=LotjaGi6g1v0202900.2.CDS.1;Parent=LotjaGi6g1v0202900.2
LjG1.1_chr6	PGSB	exon	50037864	50038076	.	+	.	ID=LotjaGi6g1v0202900.2.exon.2;Parent=LotjaGi6g1v0202900.2
LjG1.1_chr6	PGSB	CDS	50037864	50038076	.	+	0	ID=LotjaGi6g1v0202900.2.CDS.2;Parent=LotjaGi6g1v0202900.2
LjG1.1_chr6	PGSB	exon	50038229	50038530	.	+	.	ID=LotjaGi6g1v0202900.2.exon.3;Parent=LotjaGi6g1v0202900.2
LjG1.1_chr6	PGSB	CDS	50038229	50038530	.	+	0	ID=LotjaGi6g1v0202900.2.CDS.3;Parent=LotjaGi6g1v0202900.2
LjG1.1_chr6	PGSB	exon	50038925	50039036	.	+	.	ID=LotjaGi6g1v0202900.2.exon.4;Parent=LotjaGi6g1v0202900.2
LjG1.1_chr6	PGSB	CDS	50038925	50039036	.	+	1	ID=LotjaGi6g1v0202900.2.CDS.4;Parent=LotjaGi6g1v0202900.2
LjG1.1_chr6	PGSB	exon	50039363	50039599	.	+	.	ID=LotjaGi6g1v0202900.2.exon.5;Parent=LotjaGi6g1v0202900.2
LjG1.1_chr6	PGSB	CDS	50039363	50039599	.	+	0	ID=LotjaGi6g1v0202900.2.CDS.5;Parent=LotjaGi6g1v0202900.2
LjG1.1_chr6	PGSB	exon	50039862	50040551	.	+	.	ID=LotjaGi6g1v0202900.2.exon.6;Parent=LotjaGi6g1v0202900.2
LjG1.1_chr6	PGSB	CDS	50039862	50040551	.	+	0	ID=LotjaGi6g1v0202900.2.CDS.6;Parent=LotjaGi6g1v0202900.2
###
LjG1.1_chr6	PGSB	gene	50041098	50044680	.	-	.	ID=LotjaGi6g1v0203000
LjG1.1_chr6	PGSB	mRNA	50041098	50044680	.	-	.	ID=LotjaGi6g1v0203000.1;Parent=LotjaGi6g1v0203000
LjG1.1_chr6	PGSB	three_prime_UTR	50041098	50041572	.	-	.	ID=LotjaGi6g1v0203000.1.three_prime_UTR.1;Parent=LotjaGi6g1v0203000.1
LjG1.1_chr6	PGSB	exon	50041098	50042730	.	-	.	ID=LotjaGi6g1v0203000.1.exon.1;Parent=LotjaGi6g1v0203000.1
LjG1.1_chr6	PGSB	CDS	50041573	50042730	.	-	0	ID=LotjaGi6g1v0203000.1.CDS.1;Parent=LotjaGi6g1v0203000.1
LjG1.1_chr6	PGSB	exon	50042830	50042980	.	-	.	ID=LotjaGi6g1v0203000.1.exon.2;Parent=LotjaGi6g1v0203000.1
LjG1.1_chr6	PGSB	CDS	50042830	50042980	.	-	1	ID=LotjaGi6g1v0203000.1.CDS.2;Parent=LotjaGi6g1v0203000.1
LjG1.1_chr6	PGSB	exon	50043093	50043205	.	-	.	ID=LotjaGi6g1v0203000.1.exon.3;Parent=LotjaGi6g1v0203000.1
LjG1.1_chr6	PGSB	CDS	50043093	50043205	.	-	0	ID=LotjaGi6g1v0203000.1.CDS.3;Parent=LotjaGi6g1v0203000.1
LjG1.1_chr6	PGSB	exon	50043295	50043403	.	-	.	ID=LotjaGi6g1v0203000.1.exon.4;Parent=LotjaGi6g1v0203000.1
LjG1.1_chr6	PGSB	CDS	50043295	50043403	.	-	1	ID=LotjaGi6g1v0203000.1.CDS.4;Parent=LotjaGi6g1v0203000.1
LjG1.1_chr6	PGSB	exon	50043502	50043611	.	-	.	ID=LotjaGi6g1v0203000.1.exon.5;Parent=LotjaGi6g1v0203000.1
LjG1.1_chr6	PGSB	CDS	50043502	50043611	.	-	0	ID=LotjaGi6g1v0203000.1.CDS.5;Parent=LotjaGi6g1v0203000.1
LjG1.1_chr6	PGSB	exon	50043704	50043868	.	-	.	ID=LotjaGi6g1v0203000.1.exon.6;Parent=LotjaGi6g1v0203000.1
LjG1.1_chr6	PGSB	CDS	50043704	50043868	.	-	0	ID=LotjaGi6g1v0203000.1.CDS.6;Parent=LotjaGi6g1v0203000.1
LjG1.1_chr6	PGSB	CDS	50044419	50044547	.	-	0	ID=LotjaGi6g1v0203000.1.CDS.7;Parent=LotjaGi6g1v0203000.1
LjG1.1_chr6	PGSB	exon	50044419	50044680	.	-	.	ID=LotjaGi6g1v0203000.1.exon.7;Parent=LotjaGi6g1v0203000.1
LjG1.1_chr6	PGSB	five_prime_UTR	50044548	50044680	.	-	.	ID=LotjaGi6g1v0203000.1.five_prime_UTR.2;Parent=LotjaGi6g1v0203000.1
LjG1.1_chr6	PGSB	mRNA	50041573	50043868	.	-	.	ID=LotjaGi6g1v0203000.2;Parent=LotjaGi6g1v0203000
LjG1.1_chr6	PGSB	exon	50041573	50042730	.	-	.	ID=LotjaGi6g1v0203000.2.exon.1;Parent=LotjaGi6g1v0203000.2
LjG1.1_chr6	PGSB	CDS	50041573	50042730	.	-	0	ID=LotjaGi6g1v0203000.2.CDS.1;Parent=LotjaGi6g1v0203000.2
LjG1.1_chr6	PGSB	exon	50042830	50042980	.	-	.	ID=LotjaGi6g1v0203000.2.exon.2;Parent=LotjaGi6g1v0203000.2
LjG1.1_chr6	PGSB	CDS	50042830	50042980	.	-	1	ID=LotjaGi6g1v0203000.2.CDS.2;Parent=LotjaGi6g1v0203000.2
LjG1.1_chr6	PGSB	exon	50043093	50043205	.	-	.	ID=LotjaGi6g1v0203000.2.exon.3;Parent=LotjaGi6g1v0203000.2
LjG1.1_chr6	PGSB	CDS	50043093	50043205	.	-	0	ID=LotjaGi6g1v0203000.2.CDS.3;Parent=LotjaGi6g1v0203000.2
LjG1.1_chr6	PGSB	exon	50043295	50043403	.	-	.	ID=LotjaGi6g1v0203000.2.exon.4;Parent=LotjaGi6g1v0203000.2
LjG1.1_chr6	PGSB	CDS	50043295	50043403	.	-	1	ID=LotjaGi6g1v0203000.2.CDS.4;Parent=LotjaGi6g1v0203000.2
LjG1.1_chr6	PGSB	CDS	50043502	50043605	.	-	0	ID=LotjaGi6g1v0203000.2.CDS.5;Parent=LotjaGi6g1v0203000.2
LjG1.1_chr6	PGSB	exon	50043502	50043611	.	-	.	ID=LotjaGi6g1v0203000.2.exon.5;Parent=LotjaGi6g1v0203000.2
LjG1.1_chr6	PGSB	exon	50043704	50043868	.	-	.	ID=LotjaGi6g1v0203000.2.exon.6;Parent=LotjaGi6g1v0203000.2
LjG1.1_chr6	PGSB	mRNA	50041573	50044157	.	-	.	ID=LotjaGi6g1v0203000.3;Parent=LotjaGi6g1v0203000
LjG1.1_chr6	PGSB	exon	50041573	50042730	.	-	.	ID=LotjaGi6g1v0203000.3.exon.1;Parent=LotjaGi6g1v0203000.3
LjG1.1_chr6	PGSB	CDS	50041573	50042730	.	-	0	ID=LotjaGi6g1v0203000.3.CDS.1;Parent=LotjaGi6g1v0203000.3
LjG1.1_chr6	PGSB	exon	50042830	50042980	.	-	.	ID=LotjaGi6g1v0203000.3.exon.2;Parent=LotjaGi6g1v0203000.3
LjG1.1_chr6	PGSB	CDS	50042830	50042980	.	-	1	ID=LotjaGi6g1v0203000.3.CDS.2;Parent=LotjaGi6g1v0203000.3
LjG1.1_chr6	PGSB	exon	50043093	50043205	.	-	.	ID=LotjaGi6g1v0203000.3.exon.3;Parent=LotjaGi6g1v0203000.3
LjG1.1_chr6	PGSB	CDS	50043093	50043205	.	-	0	ID=LotjaGi6g1v0203000.3.CDS.3;Parent=LotjaGi6g1v0203000.3
LjG1.1_chr6	PGSB	exon	50043295	50043403	.	-	.	ID=LotjaGi6g1v0203000.3.exon.4;Parent=LotjaGi6g1v0203000.3
LjG1.1_chr6	PGSB	CDS	50043295	50043403	.	-	1	ID=LotjaGi6g1v0203000.3.CDS.4;Parent=LotjaGi6g1v0203000.3
LjG1.1_chr6	PGSB	CDS	50043502	50043605	.	-	0	ID=LotjaGi6g1v0203000.3.CDS.5;Parent=LotjaGi6g1v0203000.3
LjG1.1_chr6	PGSB	exon	50043502	50043611	.	-	.	ID=LotjaGi6g1v0203000.3.exon.5;Parent=LotjaGi6g1v0203000.3
LjG1.1_chr6	PGSB	five_prime_UTR	50043606	50043611	.	-	.	ID=LotjaGi6g1v0203000.3.five_prime_UTR.1;Parent=LotjaGi6g1v0203000.3
LjG1.1_chr6	PGSB	exon	50043704	50043868	.	-	.	ID=LotjaGi6g1v0203000.3.exon.6;Parent=LotjaGi6g1v0203000.3
LjG1.1_chr6	PGSB	five_prime_UTR	50043704	50043868	.	-	.	ID=LotjaGi6g1v0203000.3.five_prime_UTR.2;Parent=LotjaGi6g1v0203000.3
LjG1.1_chr6	PGSB	exon	50044134	50044157	.	-	.	ID=LotjaGi6g1v0203000.3.exon.7;Parent=LotjaGi6g1v0203000.3
LjG1.1_chr6	PGSB	five_prime_UTR	50044134	50044157	.	-	.	ID=LotjaGi6g1v0203000.3.five_prime_UTR.3;Parent=LotjaGi6g1v0203000.3
###
LjG1.1_chr6	PGSB	gene	50044747	50046652	.	-	.	ID=LotjaGi6g1v0203100
LjG1.1_chr6	PGSB	mRNA	50044747	50046652	.	-	.	ID=LotjaGi6g1v0203100.1;Parent=LotjaGi6g1v0203100
LjG1.1_chr6	PGSB	three_prime_UTR	50044747	50044939	.	-	.	ID=LotjaGi6g1v0203100.1.three_prime_UTR.1;Parent=LotjaGi6g1v0203100.1
LjG1.1_chr6	PGSB	exon	50044747	50045545	.	-	.	ID=LotjaGi6g1v0203100.1.exon.1;Parent=LotjaGi6g1v0203100.1
LjG1.1_chr6	PGSB	CDS	50044940	50045545	.	-	0	ID=LotjaGi6g1v0203100.1.CDS.1;Parent=LotjaGi6g1v0203100.1
LjG1.1_chr6	PGSB	CDS	50045641	50046555	.	-	0	ID=LotjaGi6g1v0203100.1.CDS.2;Parent=LotjaGi6g1v0203100.1
LjG1.1_chr6	PGSB	exon	50045641	50046652	.	-	.	ID=LotjaGi6g1v0203100.1.exon.2;Parent=LotjaGi6g1v0203100.1
LjG1.1_chr6	PGSB	five_prime_UTR	50046556	50046652	.	-	.	ID=LotjaGi6g1v0203100.1.five_prime_UTR.2;Parent=LotjaGi6g1v0203100.1
###
###
LjG1.1_chr6	PGSB	gene	50065269	50067827	.	-	.	ID=LotjaGi6g1v0203300
LjG1.1_chr6	PGSB	mRNA	50065269	50067827	.	-	.	ID=LotjaGi6g1v0203300.1;Parent=LotjaGi6g1v0203300
LjG1.1_chr6	PGSB	three_prime_UTR	50065269	50065523	.	-	.	ID=LotjaGi6g1v0203300.1.three_prime_UTR.1;Parent=LotjaGi6g1v0203300.1
LjG1.1_chr6	PGSB	exon	50065269	50066087	.	-	.	ID=LotjaGi6g1v0203300.1.exon.1;Parent=LotjaGi6g1v0203300.1
LjG1.1_chr6	PGSB	CDS	50065524	50066087	.	-	0	ID=LotjaGi6g1v0203300.1.CDS.1;Parent=LotjaGi6g1v0203300.1
LjG1.1_chr6	PGSB	exon	50066317	50066453	.	-	.	ID=LotjaGi6g1v0203300.1.exon.2;Parent=LotjaGi6g1v0203300.1
LjG1.1_chr6	PGSB	CDS	50066317	50066453	.	-	2	ID=LotjaGi6g1v0203300.1.CDS.2;Parent=LotjaGi6g1v0203300.1
LjG1.1_chr6	PGSB	exon	50066582	50066775	.	-	.	ID=LotjaGi6g1v0203300.1.exon.3;Parent=LotjaGi6g1v0203300.1
LjG1.1_chr6	PGSB	CDS	50066582	50066775	.	-	1	ID=LotjaGi6g1v0203300.1.CDS.3;Parent=LotjaGi6g1v0203300.1
LjG1.1_chr6	PGSB	exon	50066909	50067140	.	-	.	ID=LotjaGi6g1v0203300.1.exon.4;Parent=LotjaGi6g1v0203300.1
LjG1.1_chr6	PGSB	CDS	50066909	50067140	.	-	2	ID=LotjaGi6g1v0203300.1.CDS.4;Parent=LotjaGi6g1v0203300.1
LjG1.1_chr6	PGSB	exon	50067270	50067470	.	-	.	ID=LotjaGi6g1v0203300.1.exon.5;Parent=LotjaGi6g1v0203300.1
LjG1.1_chr6	PGSB	CDS	50067270	50067470	.	-	2	ID=LotjaGi6g1v0203300.1.CDS.5;Parent=LotjaGi6g1v0203300.1
LjG1.1_chr6	PGSB	CDS	50067689	50067725	.	-	0	ID=LotjaGi6g1v0203300.1.CDS.6;Parent=LotjaGi6g1v0203300.1
LjG1.1_chr6	PGSB	exon	50067689	50067827	.	-	.	ID=LotjaGi6g1v0203300.1.exon.6;Parent=LotjaGi6g1v0203300.1
LjG1.1_chr6	PGSB	five_prime_UTR	50067726	50067827	.	-	.	ID=LotjaGi6g1v0203300.1.five_prime_UTR.2;Parent=LotjaGi6g1v0203300.1
###
LjG1.1_chr6	PGSB	gene	50084205	50088915	.	+	.	ID=LotjaGi6g1v0203400
LjG1.1_chr6	PGSB	mRNA	50084205	50088915	.	+	.	ID=LotjaGi6g1v0203400.1;Parent=LotjaGi6g1v0203400
LjG1.1_chr6	PGSB	five_prime_UTR	50084205	50085483	.	+	.	ID=LotjaGi6g1v0203400.1.five_prime_UTR.1;Parent=LotjaGi6g1v0203400.1
LjG1.1_chr6	PGSB	exon	50084205	50085624	.	+	.	ID=LotjaGi6g1v0203400.1.exon.1;Parent=LotjaGi6g1v0203400.1
LjG1.1_chr6	PGSB	CDS	50085484	50085624	.	+	0	ID=LotjaGi6g1v0203400.1.CDS.1;Parent=LotjaGi6g1v0203400.1
LjG1.1_chr6	PGSB	exon	50085720	50085780	.	+	.	ID=LotjaGi6g1v0203400.1.exon.2;Parent=LotjaGi6g1v0203400.1
LjG1.1_chr6	PGSB	CDS	50085720	50085780	.	+	0	ID=LotjaGi6g1v0203400.1.CDS.2;Parent=LotjaGi6g1v0203400.1
LjG1.1_chr6	PGSB	exon	50085887	50085985	.	+	.	ID=LotjaGi6g1v0203400.1.exon.3;Parent=LotjaGi6g1v0203400.1
LjG1.1_chr6	PGSB	CDS	50085887	50085985	.	+	2	ID=LotjaGi6g1v0203400.1.CDS.3;Parent=LotjaGi6g1v0203400.1
LjG1.1_chr6	PGSB	exon	50086706	50087069	.	+	.	ID=LotjaGi6g1v0203400.1.exon.4;Parent=LotjaGi6g1v0203400.1
LjG1.1_chr6	PGSB	CDS	50086706	50087069	.	+	2	ID=LotjaGi6g1v0203400.1.CDS.4;Parent=LotjaGi6g1v0203400.1
LjG1.1_chr6	PGSB	CDS	50088189	50088210	.	+	1	ID=LotjaGi6g1v0203400.1.CDS.5;Parent=LotjaGi6g1v0203400.1
LjG1.1_chr6	PGSB	exon	50088189	50088915	.	+	.	ID=LotjaGi6g1v0203400.1.exon.5;Parent=LotjaGi6g1v0203400.1
LjG1.1_chr6	PGSB	three_prime_UTR	50088211	50088915	.	+	.	ID=LotjaGi6g1v0203400.1.three_prime_UTR.2;Parent=LotjaGi6g1v0203400.1
###
LjG1.1_chr6	PGSB	gene	50090093	50097074	.	+	.	ID=LotjaGi6g1v0203500
LjG1.1_chr6	PGSB	mRNA	50090093	50097073	.	+	.	ID=LotjaGi6g1v0203500.1;Parent=LotjaGi6g1v0203500
LjG1.1_chr6	PGSB	five_prime_UTR	50090093	50090233	.	+	.	ID=LotjaGi6g1v0203500.1.five_prime_UTR.1;Parent=LotjaGi6g1v0203500.1
LjG1.1_chr6	PGSB	exon	50090093	50090355	.	+	.	ID=LotjaGi6g1v0203500.1.exon.1;Parent=LotjaGi6g1v0203500.1
LjG1.1_chr6	PGSB	CDS	50090234	50090355	.	+	0	ID=LotjaGi6g1v0203500.1.CDS.1;Parent=LotjaGi6g1v0203500.1
LjG1.1_chr6	PGSB	exon	50090441	50090498	.	+	.	ID=LotjaGi6g1v0203500.1.exon.2;Parent=LotjaGi6g1v0203500.1
LjG1.1_chr6	PGSB	CDS	50090441	50090498	.	+	1	ID=LotjaGi6g1v0203500.1.CDS.2;Parent=LotjaGi6g1v0203500.1
LjG1.1_chr6	PGSB	exon	50090615	50090734	.	+	.	ID=LotjaGi6g1v0203500.1.exon.3;Parent=LotjaGi6g1v0203500.1
LjG1.1_chr6	PGSB	CDS	50090615	50090734	.	+	0	ID=LotjaGi6g1v0203500.1.CDS.3;Parent=LotjaGi6g1v0203500.1
LjG1.1_chr6	PGSB	exon	50091073	50091165	.	+	.	ID=LotjaGi6g1v0203500.1.exon.4;Parent=LotjaGi6g1v0203500.1
LjG1.1_chr6	PGSB	CDS	50091073	50091165	.	+	0	ID=LotjaGi6g1v0203500.1.CDS.4;Parent=LotjaGi6g1v0203500.1
LjG1.1_chr6	PGSB	exon	50091252	50091381	.	+	.	ID=LotjaGi6g1v0203500.1.exon.5;Parent=LotjaGi6g1v0203500.1
LjG1.1_chr6	PGSB	CDS	50091252	50091381	.	+	0	ID=LotjaGi6g1v0203500.1.CDS.5;Parent=LotjaGi6g1v0203500.1
LjG1.1_chr6	PGSB	exon	50092138	50092275	.	+	.	ID=LotjaGi6g1v0203500.1.exon.6;Parent=LotjaGi6g1v0203500.1
LjG1.1_chr6	PGSB	CDS	50092138	50092275	.	+	2	ID=LotjaGi6g1v0203500.1.CDS.6;Parent=LotjaGi6g1v0203500.1
LjG1.1_chr6	PGSB	CDS	50092357	50092418	.	+	2	ID=LotjaGi6g1v0203500.1.CDS.7;Parent=LotjaGi6g1v0203500.1
LjG1.1_chr6	PGSB	exon	50092357	50097073	.	+	.	ID=LotjaGi6g1v0203500.1.exon.7;Parent=LotjaGi6g1v0203500.1
LjG1.1_chr6	PGSB	three_prime_UTR	50092419	50097073	.	+	.	ID=LotjaGi6g1v0203500.1.three_prime_UTR.2;Parent=LotjaGi6g1v0203500.1
LjG1.1_chr6	PGSB	mRNA	50090124	50097074	.	+	.	ID=LotjaGi6g1v0203500.2;Parent=LotjaGi6g1v0203500
LjG1.1_chr6	PGSB	five_prime_UTR	50090124	50090233	.	+	.	ID=LotjaGi6g1v0203500.2.five_prime_UTR.1;Parent=LotjaGi6g1v0203500.2
LjG1.1_chr6	PGSB	exon	50090124	50090355	.	+	.	ID=LotjaGi6g1v0203500.2.exon.1;Parent=LotjaGi6g1v0203500.2
LjG1.1_chr6	PGSB	CDS	50090234	50090355	.	+	0	ID=LotjaGi6g1v0203500.2.CDS.1;Parent=LotjaGi6g1v0203500.2
LjG1.1_chr6	PGSB	exon	50090441	50090498	.	+	.	ID=LotjaGi6g1v0203500.2.exon.2;Parent=LotjaGi6g1v0203500.2
LjG1.1_chr6	PGSB	CDS	50090441	50090498	.	+	1	ID=LotjaGi6g1v0203500.2.CDS.2;Parent=LotjaGi6g1v0203500.2
LjG1.1_chr6	PGSB	exon	50090615	50090734	.	+	.	ID=LotjaGi6g1v0203500.2.exon.3;Parent=LotjaGi6g1v0203500.2
LjG1.1_chr6	PGSB	CDS	50090615	50090734	.	+	0	ID=LotjaGi6g1v0203500.2.CDS.3;Parent=LotjaGi6g1v0203500.2
LjG1.1_chr6	PGSB	exon	50091073	50091165	.	+	.	ID=LotjaGi6g1v0203500.2.exon.4;Parent=LotjaGi6g1v0203500.2
LjG1.1_chr6	PGSB	CDS	50091073	50091165	.	+	0	ID=LotjaGi6g1v0203500.2.CDS.4;Parent=LotjaGi6g1v0203500.2
LjG1.1_chr6	PGSB	exon	50091252	50091381	.	+	.	ID=LotjaGi6g1v0203500.2.exon.5;Parent=LotjaGi6g1v0203500.2
LjG1.1_chr6	PGSB	CDS	50091252	50091381	.	+	0	ID=LotjaGi6g1v0203500.2.CDS.5;Parent=LotjaGi6g1v0203500.2
LjG1.1_chr6	PGSB	exon	50092138	50092275	.	+	.	ID=LotjaGi6g1v0203500.2.exon.6;Parent=LotjaGi6g1v0203500.2
LjG1.1_chr6	PGSB	CDS	50092138	50092275	.	+	2	ID=LotjaGi6g1v0203500.2.CDS.6;Parent=LotjaGi6g1v0203500.2
LjG1.1_chr6	PGSB	exon	50092357	50092410	.	+	.	ID=LotjaGi6g1v0203500.2.exon.7;Parent=LotjaGi6g1v0203500.2
LjG1.1_chr6	PGSB	CDS	50092357	50092410	.	+	2	ID=LotjaGi6g1v0203500.2.CDS.7;Parent=LotjaGi6g1v0203500.2
LjG1.1_chr6	PGSB	CDS	50096365	50096381	.	+	2	ID=LotjaGi6g1v0203500.2.CDS.8;Parent=LotjaGi6g1v0203500.2
LjG1.1_chr6	PGSB	exon	50096365	50097074	.	+	.	ID=LotjaGi6g1v0203500.2.exon.8;Parent=LotjaGi6g1v0203500.2
LjG1.1_chr6	PGSB	three_prime_UTR	50096382	50097074	.	+	.	ID=LotjaGi6g1v0203500.2.three_prime_UTR.2;Parent=LotjaGi6g1v0203500.2
###
LjG1.1_chr6	PGSB	gene	50102581	50105062	.	-	.	ID=LotjaGi6g1v0203600
LjG1.1_chr6	PGSB	mRNA	50102581	50105062	.	-	.	ID=LotjaGi6g1v0203600.1;Parent=LotjaGi6g1v0203600
LjG1.1_chr6	PGSB	three_prime_UTR	50102581	50102926	.	-	.	ID=LotjaGi6g1v0203600.1.three_prime_UTR.1;Parent=LotjaGi6g1v0203600.1
LjG1.1_chr6	PGSB	exon	50102581	50103446	.	-	.	ID=LotjaGi6g1v0203600.1.exon.1;Parent=LotjaGi6g1v0203600.1
LjG1.1_chr6	PGSB	CDS	50102927	50103446	.	-	1	ID=LotjaGi6g1v0203600.1.CDS.1;Parent=LotjaGi6g1v0203600.1
LjG1.1_chr6	PGSB	CDS	50104599	50104942	.	-	0	ID=LotjaGi6g1v0203600.1.CDS.2;Parent=LotjaGi6g1v0203600.1
LjG1.1_chr6	PGSB	exon	50104599	50105062	.	-	.	ID=LotjaGi6g1v0203600.1.exon.2;Parent=LotjaGi6g1v0203600.1
LjG1.1_chr6	PGSB	five_prime_UTR	50104943	50105062	.	-	.	ID=LotjaGi6g1v0203600.1.five_prime_UTR.2;Parent=LotjaGi6g1v0203600.1
###
LjG1.1_chr6	PGSB	gene	50109703	50114892	.	-	.	ID=LotjaGi6g1v0203700
LjG1.1_chr6	PGSB	mRNA	50109703	50114892	.	-	.	ID=LotjaGi6g1v0203700.1;Parent=LotjaGi6g1v0203700
LjG1.1_chr6	PGSB	three_prime_UTR	50109703	50110094	.	-	.	ID=LotjaGi6g1v0203700.1.three_prime_UTR.1;Parent=LotjaGi6g1v0203700.1
LjG1.1_chr6	PGSB	exon	50109703	50110475	.	-	.	ID=LotjaGi6g1v0203700.1.exon.1;Parent=LotjaGi6g1v0203700.1
LjG1.1_chr6	PGSB	CDS	50110095	50110475	.	-	0	ID=LotjaGi6g1v0203700.1.CDS.1;Parent=LotjaGi6g1v0203700.1
LjG1.1_chr6	PGSB	exon	50112166	50112307	.	-	.	ID=LotjaGi6g1v0203700.1.exon.2;Parent=LotjaGi6g1v0203700.1
LjG1.1_chr6	PGSB	CDS	50112166	50112307	.	-	1	ID=LotjaGi6g1v0203700.1.CDS.2;Parent=LotjaGi6g1v0203700.1
LjG1.1_chr6	PGSB	exon	50112444	50112527	.	-	.	ID=LotjaGi6g1v0203700.1.exon.3;Parent=LotjaGi6g1v0203700.1
LjG1.1_chr6	PGSB	CDS	50112444	50112527	.	-	1	ID=LotjaGi6g1v0203700.1.CDS.3;Parent=LotjaGi6g1v0203700.1
LjG1.1_chr6	PGSB	exon	50112626	50112683	.	-	.	ID=LotjaGi6g1v0203700.1.exon.4;Parent=LotjaGi6g1v0203700.1
LjG1.1_chr6	PGSB	CDS	50112626	50112683	.	-	2	ID=LotjaGi6g1v0203700.1.CDS.4;Parent=LotjaGi6g1v0203700.1
LjG1.1_chr6	PGSB	CDS	50113368	50113863	.	-	0	ID=LotjaGi6g1v0203700.1.CDS.5;Parent=LotjaGi6g1v0203700.1
LjG1.1_chr6	PGSB	exon	50113368	50114892	.	-	.	ID=LotjaGi6g1v0203700.1.exon.5;Parent=LotjaGi6g1v0203700.1
LjG1.1_chr6	PGSB	five_prime_UTR	50113864	50114892	.	-	.	ID=LotjaGi6g1v0203700.1.five_prime_UTR.2;Parent=LotjaGi6g1v0203700.1
###
LjG1.1_chr6	PGSB	gene	50117636	50122570	.	-	.	ID=LotjaGi6g1v0203800
LjG1.1_chr6	PGSB	mRNA	50117636	50122570	.	-	.	ID=LotjaGi6g1v0203800.1;Parent=LotjaGi6g1v0203800
LjG1.1_chr6	PGSB	three_prime_UTR	50117636	50118422	.	-	.	ID=LotjaGi6g1v0203800.1.three_prime_UTR.1;Parent=LotjaGi6g1v0203800.1
LjG1.1_chr6	PGSB	exon	50117636	50118777	.	-	.	ID=LotjaGi6g1v0203800.1.exon.1;Parent=LotjaGi6g1v0203800.1
LjG1.1_chr6	PGSB	CDS	50118423	50118777	.	-	1	ID=LotjaGi6g1v0203800.1.CDS.1;Parent=LotjaGi6g1v0203800.1
LjG1.1_chr6	PGSB	exon	50119476	50119634	.	-	.	ID=LotjaGi6g1v0203800.1.exon.2;Parent=LotjaGi6g1v0203800.1
LjG1.1_chr6	PGSB	CDS	50119476	50119634	.	-	1	ID=LotjaGi6g1v0203800.1.CDS.2;Parent=LotjaGi6g1v0203800.1
LjG1.1_chr6	PGSB	exon	50119749	50120407	.	-	.	ID=LotjaGi6g1v0203800.1.exon.3;Parent=LotjaGi6g1v0203800.1
LjG1.1_chr6	PGSB	CDS	50119749	50120407	.	-	0	ID=LotjaGi6g1v0203800.1.CDS.3;Parent=LotjaGi6g1v0203800.1
LjG1.1_chr6	PGSB	exon	50122032	50122081	.	-	.	ID=LotjaGi6g1v0203800.1.exon.4;Parent=LotjaGi6g1v0203800.1
LjG1.1_chr6	PGSB	CDS	50122032	50122081	.	-	2	ID=LotjaGi6g1v0203800.1.CDS.4;Parent=LotjaGi6g1v0203800.1
LjG1.1_chr6	PGSB	CDS	50122167	50122314	.	-	0	ID=LotjaGi6g1v0203800.1.CDS.5;Parent=LotjaGi6g1v0203800.1
LjG1.1_chr6	PGSB	exon	50122167	50122570	.	-	.	ID=LotjaGi6g1v0203800.1.exon.5;Parent=LotjaGi6g1v0203800.1
LjG1.1_chr6	PGSB	five_prime_UTR	50122315	50122570	.	-	.	ID=LotjaGi6g1v0203800.1.five_prime_UTR.2;Parent=LotjaGi6g1v0203800.1
###
LjG1.1_chr6	PGSB	gene	50135780	50138247	.	+	.	ID=LotjaGi6g1v0203900
LjG1.1_chr6	PGSB	mRNA	50135780	50138247	.	+	.	ID=LotjaGi6g1v0203900.1;Parent=LotjaGi6g1v0203900
LjG1.1_chr6	PGSB	five_prime_UTR	50135780	50135999	.	+	.	ID=LotjaGi6g1v0203900.1.five_prime_UTR.1;Parent=LotjaGi6g1v0203900.1
LjG1.1_chr6	PGSB	exon	50135780	50136027	.	+	.	ID=LotjaGi6g1v0203900.1.exon.1;Parent=LotjaGi6g1v0203900.1
LjG1.1_chr6	PGSB	CDS	50136000	50136027	.	+	0	ID=LotjaGi6g1v0203900.1.CDS.1;Parent=LotjaGi6g1v0203900.1
LjG1.1_chr6	PGSB	CDS	50136711	50137783	.	+	2	ID=LotjaGi6g1v0203900.1.CDS.2;Parent=LotjaGi6g1v0203900.1
LjG1.1_chr6	PGSB	exon	50136711	50138247	.	+	.	ID=LotjaGi6g1v0203900.1.exon.2;Parent=LotjaGi6g1v0203900.1
LjG1.1_chr6	PGSB	three_prime_UTR	50137784	50138247	.	+	.	ID=LotjaGi6g1v0203900.1.three_prime_UTR.2;Parent=LotjaGi6g1v0203900.1
LjG1.1_chr6	PGSB	mRNA	50136596	50137783	.	+	.	ID=LotjaGi6g1v0203900.2;Parent=LotjaGi6g1v0203900
LjG1.1_chr6	PGSB	five_prime_UTR	50136596	50136614	.	+	.	ID=LotjaGi6g1v0203900.2.five_prime_UTR.1;Parent=LotjaGi6g1v0203900.2
LjG1.1_chr6	PGSB	exon	50136596	50136630	.	+	.	ID=LotjaGi6g1v0203900.2.exon.1;Parent=LotjaGi6g1v0203900.2
LjG1.1_chr6	PGSB	CDS	50136615	50136630	.	+	0	ID=LotjaGi6g1v0203900.2.CDS.1;Parent=LotjaGi6g1v0203900.2
LjG1.1_chr6	PGSB	exon	50136711	50137783	.	+	.	ID=LotjaGi6g1v0203900.2.exon.2;Parent=LotjaGi6g1v0203900.2
LjG1.1_chr6	PGSB	CDS	50136711	50137783	.	+	2	ID=LotjaGi6g1v0203900.2.CDS.2;Parent=LotjaGi6g1v0203900.2
LjG1.1_chr6	PGSB	mRNA	50136731	50137783	.	+	.	ID=LotjaGi6g1v0203900.3;Parent=LotjaGi6g1v0203900
LjG1.1_chr6	PGSB	exon	50136731	50137783	.	+	.	ID=LotjaGi6g1v0203900.3.exon.1;Parent=LotjaGi6g1v0203900.3
LjG1.1_chr6	PGSB	CDS	50136791	50137783	.	+	0	ID=LotjaGi6g1v0203900.3.CDS.1;Parent=LotjaGi6g1v0203900.3
###
LjG1.1_chr6	PGSB	gene	50138412	50142401	.	-	.	ID=LotjaGi6g1v0204000
LjG1.1_chr6	PGSB	mRNA	50138412	50142401	.	-	.	ID=LotjaGi6g1v0204000.1;Parent=LotjaGi6g1v0204000
LjG1.1_chr6	PGSB	three_prime_UTR	50138412	50138882	.	-	.	ID=LotjaGi6g1v0204000.1.three_prime_UTR.1;Parent=LotjaGi6g1v0204000.1
LjG1.1_chr6	PGSB	exon	50138412	50141587	.	-	.	ID=LotjaGi6g1v0204000.1.exon.1;Parent=LotjaGi6g1v0204000.1
LjG1.1_chr6	PGSB	CDS	50138883	50141453	.	-	0	ID=LotjaGi6g1v0204000.1.CDS.1;Parent=LotjaGi6g1v0204000.1
LjG1.1_chr6	PGSB	five_prime_UTR	50141454	50141587	.	-	.	ID=LotjaGi6g1v0204000.1.five_prime_UTR.2;Parent=LotjaGi6g1v0204000.1
LjG1.1_chr6	PGSB	exon	50141666	50142401	.	-	.	ID=LotjaGi6g1v0204000.1.exon.2;Parent=LotjaGi6g1v0204000.1
LjG1.1_chr6	PGSB	five_prime_UTR	50141666	50142401	.	-	.	ID=LotjaGi6g1v0204000.1.five_prime_UTR.3;Parent=LotjaGi6g1v0204000.1
###
LjG1.1_chr6	PGSB	gene	50143216	50145846	.	-	.	ID=LotjaGi6g1v0204100
LjG1.1_chr6	PGSB	mRNA	50143216	50145846	.	-	.	ID=LotjaGi6g1v0204100.1;Parent=LotjaGi6g1v0204100
LjG1.1_chr6	PGSB	three_prime_UTR	50143216	50143575	.	-	.	ID=LotjaGi6g1v0204100.1.three_prime_UTR.1;Parent=LotjaGi6g1v0204100.1
LjG1.1_chr6	PGSB	exon	50143216	50143737	.	-	.	ID=LotjaGi6g1v0204100.1.exon.1;Parent=LotjaGi6g1v0204100.1
LjG1.1_chr6	PGSB	CDS	50143576	50143737	.	-	0	ID=LotjaGi6g1v0204100.1.CDS.1;Parent=LotjaGi6g1v0204100.1
LjG1.1_chr6	PGSB	exon	50143883	50143997	.	-	.	ID=LotjaGi6g1v0204100.1.exon.2;Parent=LotjaGi6g1v0204100.1
LjG1.1_chr6	PGSB	CDS	50143883	50143997	.	-	1	ID=LotjaGi6g1v0204100.1.CDS.2;Parent=LotjaGi6g1v0204100.1
LjG1.1_chr6	PGSB	exon	50144504	50144622	.	-	.	ID=LotjaGi6g1v0204100.1.exon.3;Parent=LotjaGi6g1v0204100.1
LjG1.1_chr6	PGSB	CDS	50144504	50144622	.	-	0	ID=LotjaGi6g1v0204100.1.CDS.3;Parent=LotjaGi6g1v0204100.1
LjG1.1_chr6	PGSB	CDS	50145175	50145246	.	-	0	ID=LotjaGi6g1v0204100.1.CDS.4;Parent=LotjaGi6g1v0204100.1
LjG1.1_chr6	PGSB	exon	50145175	50145342	.	-	.	ID=LotjaGi6g1v0204100.1.exon.4;Parent=LotjaGi6g1v0204100.1
LjG1.1_chr6	PGSB	five_prime_UTR	50145247	50145342	.	-	.	ID=LotjaGi6g1v0204100.1.five_prime_UTR.2;Parent=LotjaGi6g1v0204100.1
LjG1.1_chr6	PGSB	exon	50145485	50145846	.	-	.	ID=LotjaGi6g1v0204100.1.exon.5;Parent=LotjaGi6g1v0204100.1
LjG1.1_chr6	PGSB	five_prime_UTR	50145485	50145846	.	-	.	ID=LotjaGi6g1v0204100.1.five_prime_UTR.3;Parent=LotjaGi6g1v0204100.1
LjG1.1_chr6	PGSB	mRNA	50143576	50144622	.	-	.	ID=LotjaGi6g1v0204100.2;Parent=LotjaGi6g1v0204100
LjG1.1_chr6	PGSB	exon	50143576	50143737	.	-	.	ID=LotjaGi6g1v0204100.2.exon.1;Parent=LotjaGi6g1v0204100.2
LjG1.1_chr6	PGSB	CDS	50143576	50143737	.	-	0	ID=LotjaGi6g1v0204100.2.CDS.1;Parent=LotjaGi6g1v0204100.2
LjG1.1_chr6	PGSB	exon	50143883	50143997	.	-	.	ID=LotjaGi6g1v0204100.2.exon.2;Parent=LotjaGi6g1v0204100.2
LjG1.1_chr6	PGSB	CDS	50143883	50143997	.	-	1	ID=LotjaGi6g1v0204100.2.CDS.2;Parent=LotjaGi6g1v0204100.2
LjG1.1_chr6	PGSB	exon	50144504	50144622	.	-	.	ID=LotjaGi6g1v0204100.2.exon.3;Parent=LotjaGi6g1v0204100.2
LjG1.1_chr6	PGSB	CDS	50144504	50144622	.	-	0	ID=LotjaGi6g1v0204100.2.CDS.3;Parent=LotjaGi6g1v0204100.2
###
LjG1.1_chr6	PGSB	gene	50152089	50157333	.	+	.	ID=LotjaGi6g1v0204200
LjG1.1_chr6	PGSB	mRNA	50152089	50157333	.	+	.	ID=LotjaGi6g1v0204200.1;Parent=LotjaGi6g1v0204200
LjG1.1_chr6	PGSB	five_prime_UTR	50152089	50152666	.	+	.	ID=LotjaGi6g1v0204200.1.five_prime_UTR.1;Parent=LotjaGi6g1v0204200.1
LjG1.1_chr6	PGSB	exon	50152089	50153894	.	+	.	ID=LotjaGi6g1v0204200.1.exon.1;Parent=LotjaGi6g1v0204200.1
LjG1.1_chr6	PGSB	CDS	50152667	50153894	.	+	0	ID=LotjaGi6g1v0204200.1.CDS.1;Parent=LotjaGi6g1v0204200.1
LjG1.1_chr6	PGSB	exon	50153982	50154059	.	+	.	ID=LotjaGi6g1v0204200.1.exon.2;Parent=LotjaGi6g1v0204200.1
LjG1.1_chr6	PGSB	CDS	50153982	50154059	.	+	2	ID=LotjaGi6g1v0204200.1.CDS.2;Parent=LotjaGi6g1v0204200.1
LjG1.1_chr6	PGSB	exon	50154172	50154274	.	+	.	ID=LotjaGi6g1v0204200.1.exon.3;Parent=LotjaGi6g1v0204200.1
LjG1.1_chr6	PGSB	CDS	50154172	50154274	.	+	2	ID=LotjaGi6g1v0204200.1.CDS.3;Parent=LotjaGi6g1v0204200.1
LjG1.1_chr6	PGSB	exon	50154381	50154455	.	+	.	ID=LotjaGi6g1v0204200.1.exon.4;Parent=LotjaGi6g1v0204200.1
LjG1.1_chr6	PGSB	CDS	50154381	50154455	.	+	1	ID=LotjaGi6g1v0204200.1.CDS.4;Parent=LotjaGi6g1v0204200.1
LjG1.1_chr6	PGSB	exon	50154535	50154679	.	+	.	ID=LotjaGi6g1v0204200.1.exon.5;Parent=LotjaGi6g1v0204200.1
LjG1.1_chr6	PGSB	CDS	50154535	50154679	.	+	1	ID=LotjaGi6g1v0204200.1.CDS.5;Parent=LotjaGi6g1v0204200.1
LjG1.1_chr6	PGSB	exon	50154768	50154837	.	+	.	ID=LotjaGi6g1v0204200.1.exon.6;Parent=LotjaGi6g1v0204200.1
LjG1.1_chr6	PGSB	CDS	50154768	50154837	.	+	0	ID=LotjaGi6g1v0204200.1.CDS.6;Parent=LotjaGi6g1v0204200.1
LjG1.1_chr6	PGSB	exon	50155182	50155247	.	+	.	ID=LotjaGi6g1v0204200.1.exon.7;Parent=LotjaGi6g1v0204200.1
LjG1.1_chr6	PGSB	CDS	50155182	50155247	.	+	2	ID=LotjaGi6g1v0204200.1.CDS.7;Parent=LotjaGi6g1v0204200.1
LjG1.1_chr6	PGSB	exon	50156065	50156187	.	+	.	ID=LotjaGi6g1v0204200.1.exon.8;Parent=LotjaGi6g1v0204200.1
LjG1.1_chr6	PGSB	CDS	50156065	50156187	.	+	2	ID=LotjaGi6g1v0204200.1.CDS.8;Parent=LotjaGi6g1v0204200.1
LjG1.1_chr6	PGSB	CDS	50156357	50156532	.	+	2	ID=LotjaGi6g1v0204200.1.CDS.9;Parent=LotjaGi6g1v0204200.1
LjG1.1_chr6	PGSB	exon	50156357	50157333	.	+	.	ID=LotjaGi6g1v0204200.1.exon.9;Parent=LotjaGi6g1v0204200.1
LjG1.1_chr6	PGSB	three_prime_UTR	50156533	50157333	.	+	.	ID=LotjaGi6g1v0204200.1.three_prime_UTR.2;Parent=LotjaGi6g1v0204200.1
###
###
LjG1.1_chr6	PGSB	gene	50169259	50170590	.	+	.	ID=LotjaGi6g1v0204400
LjG1.1_chr6	PGSB	mRNA	50169259	50170590	.	+	.	ID=LotjaGi6g1v0204400.1;Parent=LotjaGi6g1v0204400
LjG1.1_chr6	PGSB	exon	50169259	50170590	.	+	.	ID=LotjaGi6g1v0204400.1.exon.1;Parent=LotjaGi6g1v0204400.1
LjG1.1_chr6	PGSB	CDS	50169262	50170590	.	+	0	ID=LotjaGi6g1v0204400.1.CDS.1;Parent=LotjaGi6g1v0204400.1
LjG1.1_chr6	PGSB	mRNA	50169262	50170590	.	+	.	ID=LotjaGi6g1v0204400.2;Parent=LotjaGi6g1v0204400
LjG1.1_chr6	PGSB	exon	50169262	50170092	.	+	.	ID=LotjaGi6g1v0204400.2.exon.1;Parent=LotjaGi6g1v0204400.2
LjG1.1_chr6	PGSB	CDS	50169262	50170092	.	+	0	ID=LotjaGi6g1v0204400.2.CDS.1;Parent=LotjaGi6g1v0204400.2
LjG1.1_chr6	PGSB	exon	50170144	50170590	.	+	.	ID=LotjaGi6g1v0204400.2.exon.2;Parent=LotjaGi6g1v0204400.2
LjG1.1_chr6	PGSB	CDS	50170144	50170590	.	+	0	ID=LotjaGi6g1v0204400.2.CDS.2;Parent=LotjaGi6g1v0204400.2
LjG1.1_chr6	PGSB	mRNA	50169271	50170590	.	+	.	ID=LotjaGi6g1v0204400.3;Parent=LotjaGi6g1v0204400
LjG1.1_chr6	PGSB	exon	50169271	50170099	.	+	.	ID=LotjaGi6g1v0204400.3.exon.1;Parent=LotjaGi6g1v0204400.3
LjG1.1_chr6	PGSB	CDS	50169442	50170099	.	+	0	ID=LotjaGi6g1v0204400.3.CDS.1;Parent=LotjaGi6g1v0204400.3
LjG1.1_chr6	PGSB	CDS	50170150	50170241	.	+	2	ID=LotjaGi6g1v0204400.3.CDS.2;Parent=LotjaGi6g1v0204400.3
LjG1.1_chr6	PGSB	exon	50170150	50170590	.	+	.	ID=LotjaGi6g1v0204400.3.exon.2;Parent=LotjaGi6g1v0204400.3
###
###
LjG1.1_chr6	PGSB	gene	50188078	50195380	.	+	.	ID=LotjaGi6g1v0204600
LjG1.1_chr6	PGSB	mRNA	50188078	50195380	.	+	.	ID=LotjaGi6g1v0204600.1;Parent=LotjaGi6g1v0204600
LjG1.1_chr6	PGSB	five_prime_UTR	50188078	50188350	.	+	.	ID=LotjaGi6g1v0204600.1.five_prime_UTR.1;Parent=LotjaGi6g1v0204600.1
LjG1.1_chr6	PGSB	exon	50188078	50188430	.	+	.	ID=LotjaGi6g1v0204600.1.exon.1;Parent=LotjaGi6g1v0204600.1
LjG1.1_chr6	PGSB	CDS	50188351	50188430	.	+	0	ID=LotjaGi6g1v0204600.1.CDS.1;Parent=LotjaGi6g1v0204600.1
LjG1.1_chr6	PGSB	exon	50188527	50188600	.	+	.	ID=LotjaGi6g1v0204600.1.exon.2;Parent=LotjaGi6g1v0204600.1
LjG1.1_chr6	PGSB	CDS	50188527	50188600	.	+	1	ID=LotjaGi6g1v0204600.1.CDS.2;Parent=LotjaGi6g1v0204600.1
LjG1.1_chr6	PGSB	exon	50188934	50189001	.	+	.	ID=LotjaGi6g1v0204600.1.exon.3;Parent=LotjaGi6g1v0204600.1
LjG1.1_chr6	PGSB	CDS	50188934	50189001	.	+	2	ID=LotjaGi6g1v0204600.1.CDS.3;Parent=LotjaGi6g1v0204600.1
LjG1.1_chr6	PGSB	exon	50189569	50189685	.	+	.	ID=LotjaGi6g1v0204600.1.exon.4;Parent=LotjaGi6g1v0204600.1
LjG1.1_chr6	PGSB	CDS	50189569	50189685	.	+	0	ID=LotjaGi6g1v0204600.1.CDS.4;Parent=LotjaGi6g1v0204600.1
LjG1.1_chr6	PGSB	exon	50190288	50190350	.	+	.	ID=LotjaGi6g1v0204600.1.exon.5;Parent=LotjaGi6g1v0204600.1
LjG1.1_chr6	PGSB	CDS	50190288	50190350	.	+	0	ID=LotjaGi6g1v0204600.1.CDS.5;Parent=LotjaGi6g1v0204600.1
LjG1.1_chr6	PGSB	exon	50191179	50191283	.	+	.	ID=LotjaGi6g1v0204600.1.exon.6;Parent=LotjaGi6g1v0204600.1
LjG1.1_chr6	PGSB	CDS	50191179	50191283	.	+	0	ID=LotjaGi6g1v0204600.1.CDS.6;Parent=LotjaGi6g1v0204600.1
LjG1.1_chr6	PGSB	exon	50191497	50191547	.	+	.	ID=LotjaGi6g1v0204600.1.exon.7;Parent=LotjaGi6g1v0204600.1
LjG1.1_chr6	PGSB	CDS	50191497	50191547	.	+	0	ID=LotjaGi6g1v0204600.1.CDS.7;Parent=LotjaGi6g1v0204600.1
LjG1.1_chr6	PGSB	exon	50192896	50193216	.	+	.	ID=LotjaGi6g1v0204600.1.exon.8;Parent=LotjaGi6g1v0204600.1
LjG1.1_chr6	PGSB	CDS	50192896	50193216	.	+	0	ID=LotjaGi6g1v0204600.1.CDS.8;Parent=LotjaGi6g1v0204600.1
LjG1.1_chr6	PGSB	exon	50193889	50194095	.	+	.	ID=LotjaGi6g1v0204600.1.exon.9;Parent=LotjaGi6g1v0204600.1
LjG1.1_chr6	PGSB	CDS	50193889	50194095	.	+	0	ID=LotjaGi6g1v0204600.1.CDS.9;Parent=LotjaGi6g1v0204600.1
LjG1.1_chr6	PGSB	CDS	50194552	50194845	.	+	0	ID=LotjaGi6g1v0204600.1.CDS.10;Parent=LotjaGi6g1v0204600.1
LjG1.1_chr6	PGSB	exon	50194552	50195380	.	+	.	ID=LotjaGi6g1v0204600.1.exon.10;Parent=LotjaGi6g1v0204600.1
LjG1.1_chr6	PGSB	three_prime_UTR	50194846	50195380	.	+	.	ID=LotjaGi6g1v0204600.1.three_prime_UTR.2;Parent=LotjaGi6g1v0204600.1
LjG1.1_chr6	PGSB	mRNA	50188631	50194845	.	+	.	ID=LotjaGi6g1v0204600.2;Parent=LotjaGi6g1v0204600
LjG1.1_chr6	PGSB	five_prime_UTR	50188631	50188639	.	+	.	ID=LotjaGi6g1v0204600.2.five_prime_UTR.1;Parent=LotjaGi6g1v0204600.2
LjG1.1_chr6	PGSB	exon	50188631	50188679	.	+	.	ID=LotjaGi6g1v0204600.2.exon.1;Parent=LotjaGi6g1v0204600.2
LjG1.1_chr6	PGSB	CDS	50188640	50188679	.	+	0	ID=LotjaGi6g1v0204600.2.CDS.1;Parent=LotjaGi6g1v0204600.2
LjG1.1_chr6	PGSB	exon	50188934	50189001	.	+	.	ID=LotjaGi6g1v0204600.2.exon.2;Parent=LotjaGi6g1v0204600.2
LjG1.1_chr6	PGSB	CDS	50188934	50189001	.	+	2	ID=LotjaGi6g1v0204600.2.CDS.2;Parent=LotjaGi6g1v0204600.2
LjG1.1_chr6	PGSB	exon	50189569	50189685	.	+	.	ID=LotjaGi6g1v0204600.2.exon.3;Parent=LotjaGi6g1v0204600.2
LjG1.1_chr6	PGSB	CDS	50189569	50189685	.	+	0	ID=LotjaGi6g1v0204600.2.CDS.3;Parent=LotjaGi6g1v0204600.2
LjG1.1_chr6	PGSB	exon	50190288	50190350	.	+	.	ID=LotjaGi6g1v0204600.2.exon.4;Parent=LotjaGi6g1v0204600.2
LjG1.1_chr6	PGSB	CDS	50190288	50190350	.	+	0	ID=LotjaGi6g1v0204600.2.CDS.4;Parent=LotjaGi6g1v0204600.2
LjG1.1_chr6	PGSB	exon	50191179	50191283	.	+	.	ID=LotjaGi6g1v0204600.2.exon.5;Parent=LotjaGi6g1v0204600.2
LjG1.1_chr6	PGSB	CDS	50191179	50191283	.	+	0	ID=LotjaGi6g1v0204600.2.CDS.5;Parent=LotjaGi6g1v0204600.2
LjG1.1_chr6	PGSB	exon	50191497	50191547	.	+	.	ID=LotjaGi6g1v0204600.2.exon.6;Parent=LotjaGi6g1v0204600.2
LjG1.1_chr6	PGSB	CDS	50191497	50191547	.	+	0	ID=LotjaGi6g1v0204600.2.CDS.6;Parent=LotjaGi6g1v0204600.2
LjG1.1_chr6	PGSB	exon	50192896	50193216	.	+	.	ID=LotjaGi6g1v0204600.2.exon.7;Parent=LotjaGi6g1v0204600.2
LjG1.1_chr6	PGSB	CDS	50192896	50193216	.	+	0	ID=LotjaGi6g1v0204600.2.CDS.7;Parent=LotjaGi6g1v0204600.2
LjG1.1_chr6	PGSB	exon	50193889	50194095	.	+	.	ID=LotjaGi6g1v0204600.2.exon.8;Parent=LotjaGi6g1v0204600.2
LjG1.1_chr6	PGSB	CDS	50193889	50194095	.	+	0	ID=LotjaGi6g1v0204600.2.CDS.8;Parent=LotjaGi6g1v0204600.2
LjG1.1_chr6	PGSB	exon	50194552	50194845	.	+	.	ID=LotjaGi6g1v0204600.2.exon.9;Parent=LotjaGi6g1v0204600.2
LjG1.1_chr6	PGSB	CDS	50194552	50194845	.	+	0	ID=LotjaGi6g1v0204600.2.CDS.9;Parent=LotjaGi6g1v0204600.2
###
###
LjG1.1_chr6	PGSB	gene	50198892	50203079	.	-	.	ID=LotjaGi6g1v0204800
LjG1.1_chr6	PGSB	mRNA	50198892	50203079	.	-	.	ID=LotjaGi6g1v0204800.1;Parent=LotjaGi6g1v0204800
LjG1.1_chr6	PGSB	three_prime_UTR	50198892	50199368	.	-	.	ID=LotjaGi6g1v0204800.1.three_prime_UTR.1;Parent=LotjaGi6g1v0204800.1
LjG1.1_chr6	PGSB	exon	50198892	50199758	.	-	.	ID=LotjaGi6g1v0204800.1.exon.1;Parent=LotjaGi6g1v0204800.1
LjG1.1_chr6	PGSB	CDS	50199369	50199758	.	-	0	ID=LotjaGi6g1v0204800.1.CDS.1;Parent=LotjaGi6g1v0204800.1
LjG1.1_chr6	PGSB	exon	50200601	50200669	.	-	.	ID=LotjaGi6g1v0204800.1.exon.2;Parent=LotjaGi6g1v0204800.1
LjG1.1_chr6	PGSB	CDS	50200601	50200669	.	-	0	ID=LotjaGi6g1v0204800.1.CDS.2;Parent=LotjaGi6g1v0204800.1
LjG1.1_chr6	PGSB	exon	50200827	50200892	.	-	.	ID=LotjaGi6g1v0204800.1.exon.3;Parent=LotjaGi6g1v0204800.1
LjG1.1_chr6	PGSB	CDS	50200827	50200892	.	-	0	ID=LotjaGi6g1v0204800.1.CDS.3;Parent=LotjaGi6g1v0204800.1
LjG1.1_chr6	PGSB	exon	50201430	50201495	.	-	.	ID=LotjaGi6g1v0204800.1.exon.4;Parent=LotjaGi6g1v0204800.1
LjG1.1_chr6	PGSB	CDS	50201430	50201495	.	-	0	ID=LotjaGi6g1v0204800.1.CDS.4;Parent=LotjaGi6g1v0204800.1
LjG1.1_chr6	PGSB	exon	50201745	50201903	.	-	.	ID=LotjaGi6g1v0204800.1.exon.5;Parent=LotjaGi6g1v0204800.1
LjG1.1_chr6	PGSB	CDS	50201745	50201903	.	-	0	ID=LotjaGi6g1v0204800.1.CDS.5;Parent=LotjaGi6g1v0204800.1
LjG1.1_chr6	PGSB	exon	50202102	50202200	.	-	.	ID=LotjaGi6g1v0204800.1.exon.6;Parent=LotjaGi6g1v0204800.1
LjG1.1_chr6	PGSB	CDS	50202102	50202200	.	-	0	ID=LotjaGi6g1v0204800.1.CDS.6;Parent=LotjaGi6g1v0204800.1
LjG1.1_chr6	PGSB	CDS	50202274	50202747	.	-	0	ID=LotjaGi6g1v0204800.1.CDS.7;Parent=LotjaGi6g1v0204800.1
LjG1.1_chr6	PGSB	exon	50202274	50203079	.	-	.	ID=LotjaGi6g1v0204800.1.exon.7;Parent=LotjaGi6g1v0204800.1
LjG1.1_chr6	PGSB	five_prime_UTR	50202748	50203079	.	-	.	ID=LotjaGi6g1v0204800.1.five_prime_UTR.2;Parent=LotjaGi6g1v0204800.1
###
LjG1.1_chr6	PGSB	gene	50207038	50212010	.	-	.	ID=LotjaGi6g1v0204900
LjG1.1_chr6	PGSB	mRNA	50207038	50212010	.	-	.	ID=LotjaGi6g1v0204900.1;Parent=LotjaGi6g1v0204900
LjG1.1_chr6	PGSB	exon	50207038	50207644	.	-	.	ID=LotjaGi6g1v0204900.1.exon.1;Parent=LotjaGi6g1v0204900.1
LjG1.1_chr6	PGSB	three_prime_UTR	50207038	50207644	.	-	.	ID=LotjaGi6g1v0204900.1.three_prime_UTR.1;Parent=LotjaGi6g1v0204900.1
LjG1.1_chr6	PGSB	three_prime_UTR	50207820	50207871	.	-	.	ID=LotjaGi6g1v0204900.1.three_prime_UTR.2;Parent=LotjaGi6g1v0204900.1
LjG1.1_chr6	PGSB	exon	50207820	50208027	.	-	.	ID=LotjaGi6g1v0204900.1.exon.2;Parent=LotjaGi6g1v0204900.1
LjG1.1_chr6	PGSB	CDS	50207872	50208027	.	-	0	ID=LotjaGi6g1v0204900.1.CDS.1;Parent=LotjaGi6g1v0204900.1
LjG1.1_chr6	PGSB	exon	50208116	50208248	.	-	.	ID=LotjaGi6g1v0204900.1.exon.3;Parent=LotjaGi6g1v0204900.1
LjG1.1_chr6	PGSB	CDS	50208116	50208248	.	-	1	ID=LotjaGi6g1v0204900.1.CDS.2;Parent=LotjaGi6g1v0204900.1
LjG1.1_chr6	PGSB	exon	50208786	50208862	.	-	.	ID=LotjaGi6g1v0204900.1.exon.4;Parent=LotjaGi6g1v0204900.1
LjG1.1_chr6	PGSB	CDS	50208786	50208862	.	-	0	ID=LotjaGi6g1v0204900.1.CDS.3;Parent=LotjaGi6g1v0204900.1
LjG1.1_chr6	PGSB	exon	50209833	50209909	.	-	.	ID=LotjaGi6g1v0204900.1.exon.5;Parent=LotjaGi6g1v0204900.1
LjG1.1_chr6	PGSB	CDS	50209833	50209909	.	-	2	ID=LotjaGi6g1v0204900.1.CDS.4;Parent=LotjaGi6g1v0204900.1
LjG1.1_chr6	PGSB	exon	50210038	50210286	.	-	.	ID=LotjaGi6g1v0204900.1.exon.6;Parent=LotjaGi6g1v0204900.1
LjG1.1_chr6	PGSB	CDS	50210038	50210286	.	-	2	ID=LotjaGi6g1v0204900.1.CDS.5;Parent=LotjaGi6g1v0204900.1
LjG1.1_chr6	PGSB	exon	50210463	50210522	.	-	.	ID=LotjaGi6g1v0204900.1.exon.7;Parent=LotjaGi6g1v0204900.1
LjG1.1_chr6	PGSB	CDS	50210463	50210522	.	-	2	ID=LotjaGi6g1v0204900.1.CDS.6;Parent=LotjaGi6g1v0204900.1
LjG1.1_chr6	PGSB	CDS	50211468	50211867	.	-	0	ID=LotjaGi6g1v0204900.1.CDS.7;Parent=LotjaGi6g1v0204900.1
LjG1.1_chr6	PGSB	exon	50211468	50212010	.	-	.	ID=LotjaGi6g1v0204900.1.exon.8;Parent=LotjaGi6g1v0204900.1
LjG1.1_chr6	PGSB	five_prime_UTR	50211868	50212010	.	-	.	ID=LotjaGi6g1v0204900.1.five_prime_UTR.3;Parent=LotjaGi6g1v0204900.1
LjG1.1_chr6	PGSB	mRNA	50207872	50211883	.	-	.	ID=LotjaGi6g1v0204900.2;Parent=LotjaGi6g1v0204900
LjG1.1_chr6	PGSB	exon	50207872	50208027	.	-	.	ID=LotjaGi6g1v0204900.2.exon.1;Parent=LotjaGi6g1v0204900.2
LjG1.1_chr6	PGSB	CDS	50207872	50208027	.	-	0	ID=LotjaGi6g1v0204900.2.CDS.1;Parent=LotjaGi6g1v0204900.2
LjG1.1_chr6	PGSB	exon	50208116	50208248	.	-	.	ID=LotjaGi6g1v0204900.2.exon.2;Parent=LotjaGi6g1v0204900.2
LjG1.1_chr6	PGSB	CDS	50208116	50208248	.	-	1	ID=LotjaGi6g1v0204900.2.CDS.2;Parent=LotjaGi6g1v0204900.2
LjG1.1_chr6	PGSB	exon	50208786	50208862	.	-	.	ID=LotjaGi6g1v0204900.2.exon.3;Parent=LotjaGi6g1v0204900.2
LjG1.1_chr6	PGSB	CDS	50208786	50208862	.	-	0	ID=LotjaGi6g1v0204900.2.CDS.3;Parent=LotjaGi6g1v0204900.2
LjG1.1_chr6	PGSB	exon	50209833	50209909	.	-	.	ID=LotjaGi6g1v0204900.2.exon.4;Parent=LotjaGi6g1v0204900.2
LjG1.1_chr6	PGSB	CDS	50209833	50209909	.	-	2	ID=LotjaGi6g1v0204900.2.CDS.4;Parent=LotjaGi6g1v0204900.2
LjG1.1_chr6	PGSB	exon	50210038	50210286	.	-	.	ID=LotjaGi6g1v0204900.2.exon.5;Parent=LotjaGi6g1v0204900.2
LjG1.1_chr6	PGSB	CDS	50210038	50210286	.	-	2	ID=LotjaGi6g1v0204900.2.CDS.5;Parent=LotjaGi6g1v0204900.2
LjG1.1_chr6	PGSB	exon	50210463	50210522	.	-	.	ID=LotjaGi6g1v0204900.2.exon.6;Parent=LotjaGi6g1v0204900.2
LjG1.1_chr6	PGSB	CDS	50210463	50210522	.	-	2	ID=LotjaGi6g1v0204900.2.CDS.6;Parent=LotjaGi6g1v0204900.2
LjG1.1_chr6	PGSB	CDS	50211468	50211867	.	-	0	ID=LotjaGi6g1v0204900.2.CDS.7;Parent=LotjaGi6g1v0204900.2
LjG1.1_chr6	PGSB	exon	50211468	50211883	.	-	.	ID=LotjaGi6g1v0204900.2.exon.7;Parent=LotjaGi6g1v0204900.2
###
LjG1.1_chr6	PGSB	gene	50212765	50222438	.	-	.	ID=LotjaGi6g1v0205000
LjG1.1_chr6	PGSB	mRNA	50212765	50216326	.	-	.	ID=LotjaGi6g1v0205000.1;Parent=LotjaGi6g1v0205000
LjG1.1_chr6	PGSB	three_prime_UTR	50212765	50213508	.	-	.	ID=LotjaGi6g1v0205000.1.three_prime_UTR.1;Parent=LotjaGi6g1v0205000.1
LjG1.1_chr6	PGSB	exon	50212765	50213586	.	-	.	ID=LotjaGi6g1v0205000.1.exon.1;Parent=LotjaGi6g1v0205000.1
LjG1.1_chr6	PGSB	CDS	50213509	50213586	.	-	0	ID=LotjaGi6g1v0205000.1.CDS.1;Parent=LotjaGi6g1v0205000.1
LjG1.1_chr6	PGSB	exon	50213836	50213884	.	-	.	ID=LotjaGi6g1v0205000.1.exon.2;Parent=LotjaGi6g1v0205000.1
LjG1.1_chr6	PGSB	CDS	50213836	50213884	.	-	1	ID=LotjaGi6g1v0205000.1.CDS.2;Parent=LotjaGi6g1v0205000.1
LjG1.1_chr6	PGSB	exon	50213976	50214106	.	-	.	ID=LotjaGi6g1v0205000.1.exon.3;Parent=LotjaGi6g1v0205000.1
LjG1.1_chr6	PGSB	CDS	50213976	50214106	.	-	0	ID=LotjaGi6g1v0205000.1.CDS.3;Parent=LotjaGi6g1v0205000.1
LjG1.1_chr6	PGSB	exon	50214215	50214329	.	-	.	ID=LotjaGi6g1v0205000.1.exon.4;Parent=LotjaGi6g1v0205000.1
LjG1.1_chr6	PGSB	CDS	50214215	50214329	.	-	1	ID=LotjaGi6g1v0205000.1.CDS.4;Parent=LotjaGi6g1v0205000.1
LjG1.1_chr6	PGSB	exon	50214501	50214589	.	-	.	ID=LotjaGi6g1v0205000.1.exon.5;Parent=LotjaGi6g1v0205000.1
LjG1.1_chr6	PGSB	CDS	50214501	50214589	.	-	0	ID=LotjaGi6g1v0205000.1.CDS.5;Parent=LotjaGi6g1v0205000.1
LjG1.1_chr6	PGSB	exon	50214756	50214882	.	-	.	ID=LotjaGi6g1v0205000.1.exon.6;Parent=LotjaGi6g1v0205000.1
LjG1.1_chr6	PGSB	CDS	50214756	50214882	.	-	1	ID=LotjaGi6g1v0205000.1.CDS.6;Parent=LotjaGi6g1v0205000.1
LjG1.1_chr6	PGSB	exon	50215040	50215074	.	-	.	ID=LotjaGi6g1v0205000.1.exon.7;Parent=LotjaGi6g1v0205000.1
LjG1.1_chr6	PGSB	CDS	50215040	50215074	.	-	0	ID=LotjaGi6g1v0205000.1.CDS.7;Parent=LotjaGi6g1v0205000.1
LjG1.1_chr6	PGSB	exon	50215323	50215406	.	-	.	ID=LotjaGi6g1v0205000.1.exon.8;Parent=LotjaGi6g1v0205000.1
LjG1.1_chr6	PGSB	CDS	50215323	50215406	.	-	0	ID=LotjaGi6g1v0205000.1.CDS.8;Parent=LotjaGi6g1v0205000.1
LjG1.1_chr6	PGSB	CDS	50215764	50215961	.	-	0	ID=LotjaGi6g1v0205000.1.CDS.9;Parent=LotjaGi6g1v0205000.1
LjG1.1_chr6	PGSB	exon	50215764	50216326	.	-	.	ID=LotjaGi6g1v0205000.1.exon.9;Parent=LotjaGi6g1v0205000.1
LjG1.1_chr6	PGSB	five_prime_UTR	50215962	50216326	.	-	.	ID=LotjaGi6g1v0205000.1.five_prime_UTR.2;Parent=LotjaGi6g1v0205000.1
LjG1.1_chr6	PGSB	mRNA	50212834	50222438	.	-	.	ID=LotjaGi6g1v0205000.2;Parent=LotjaGi6g1v0205000
LjG1.1_chr6	PGSB	exon	50212834	50212928	.	-	.	ID=LotjaGi6g1v0205000.2.exon.1;Parent=LotjaGi6g1v0205000.2
LjG1.1_chr6	PGSB	CDS	50212834	50212928	.	-	2	ID=LotjaGi6g1v0205000.2.CDS.1;Parent=LotjaGi6g1v0205000.2
LjG1.1_chr6	PGSB	exon	50215092	50215098	.	-	.	ID=LotjaGi6g1v0205000.2.exon.2;Parent=LotjaGi6g1v0205000.2
LjG1.1_chr6	PGSB	CDS	50215092	50215098	.	-	0	ID=LotjaGi6g1v0205000.2.CDS.2;Parent=LotjaGi6g1v0205000.2
LjG1.1_chr6	PGSB	exon	50218018	50218020	.	-	.	ID=LotjaGi6g1v0205000.2.exon.3;Parent=LotjaGi6g1v0205000.2
LjG1.1_chr6	PGSB	CDS	50218018	50218020	.	-	0	ID=LotjaGi6g1v0205000.2.CDS.3;Parent=LotjaGi6g1v0205000.2
LjG1.1_chr6	PGSB	exon	50218688	50218696	.	-	.	ID=LotjaGi6g1v0205000.2.exon.4;Parent=LotjaGi6g1v0205000.2
LjG1.1_chr6	PGSB	CDS	50218688	50218696	.	-	0	ID=LotjaGi6g1v0205000.2.CDS.4;Parent=LotjaGi6g1v0205000.2
LjG1.1_chr6	PGSB	exon	50219270	50219386	.	-	.	ID=LotjaGi6g1v0205000.2.exon.5;Parent=LotjaGi6g1v0205000.2
LjG1.1_chr6	PGSB	CDS	50219270	50219386	.	-	0	ID=LotjaGi6g1v0205000.2.CDS.5;Parent=LotjaGi6g1v0205000.2
LjG1.1_chr6	PGSB	exon	50219586	50219964	.	-	.	ID=LotjaGi6g1v0205000.2.exon.6;Parent=LotjaGi6g1v0205000.2
LjG1.1_chr6	PGSB	CDS	50219586	50219964	.	-	1	ID=LotjaGi6g1v0205000.2.CDS.6;Parent=LotjaGi6g1v0205000.2
LjG1.1_chr6	PGSB	exon	50220422	50220577	.	-	.	ID=LotjaGi6g1v0205000.2.exon.7;Parent=LotjaGi6g1v0205000.2
LjG1.1_chr6	PGSB	CDS	50220422	50220577	.	-	1	ID=LotjaGi6g1v0205000.2.CDS.7;Parent=LotjaGi6g1v0205000.2
LjG1.1_chr6	PGSB	exon	50220689	50220825	.	-	.	ID=LotjaGi6g1v0205000.2.exon.8;Parent=LotjaGi6g1v0205000.2
LjG1.1_chr6	PGSB	CDS	50220689	50220825	.	-	0	ID=LotjaGi6g1v0205000.2.CDS.8;Parent=LotjaGi6g1v0205000.2
LjG1.1_chr6	PGSB	exon	50221089	50221208	.	-	.	ID=LotjaGi6g1v0205000.2.exon.9;Parent=LotjaGi6g1v0205000.2
LjG1.1_chr6	PGSB	CDS	50221089	50221208	.	-	0	ID=LotjaGi6g1v0205000.2.CDS.9;Parent=LotjaGi6g1v0205000.2
LjG1.1_chr6	PGSB	exon	50221443	50221571	.	-	.	ID=LotjaGi6g1v0205000.2.exon.10;Parent=LotjaGi6g1v0205000.2
LjG1.1_chr6	PGSB	CDS	50221443	50221571	.	-	0	ID=LotjaGi6g1v0205000.2.CDS.10;Parent=LotjaGi6g1v0205000.2
LjG1.1_chr6	PGSB	exon	50221666	50221859	.	-	.	ID=LotjaGi6g1v0205000.2.exon.11;Parent=LotjaGi6g1v0205000.2
LjG1.1_chr6	PGSB	CDS	50221666	50221859	.	-	2	ID=LotjaGi6g1v0205000.2.CDS.11;Parent=LotjaGi6g1v0205000.2
LjG1.1_chr6	PGSB	CDS	50222183	50222327	.	-	0	ID=LotjaGi6g1v0205000.2.CDS.12;Parent=LotjaGi6g1v0205000.2
LjG1.1_chr6	PGSB	exon	50222183	50222438	.	-	.	ID=LotjaGi6g1v0205000.2.exon.12;Parent=LotjaGi6g1v0205000.2
LjG1.1_chr6	PGSB	five_prime_UTR	50222328	50222438	.	-	.	ID=LotjaGi6g1v0205000.2.five_prime_UTR.1;Parent=LotjaGi6g1v0205000.2
###
###
LjG1.1_chr6	PGSB	gene	50238224	50241503	.	-	.	ID=LotjaGi6g1v0205200
LjG1.1_chr6	PGSB	mRNA	50238224	50241503	.	-	.	ID=LotjaGi6g1v0205200.1;Parent=LotjaGi6g1v0205200
LjG1.1_chr6	PGSB	three_prime_UTR	50238224	50238724	.	-	.	ID=LotjaGi6g1v0205200.1.three_prime_UTR.1;Parent=LotjaGi6g1v0205200.1
LjG1.1_chr6	PGSB	exon	50238224	50238802	.	-	.	ID=LotjaGi6g1v0205200.1.exon.1;Parent=LotjaGi6g1v0205200.1
LjG1.1_chr6	PGSB	CDS	50238725	50238802	.	-	0	ID=LotjaGi6g1v0205200.1.CDS.1;Parent=LotjaGi6g1v0205200.1
LjG1.1_chr6	PGSB	exon	50239052	50239100	.	-	.	ID=LotjaGi6g1v0205200.1.exon.2;Parent=LotjaGi6g1v0205200.1
LjG1.1_chr6	PGSB	CDS	50239052	50239100	.	-	1	ID=LotjaGi6g1v0205200.1.CDS.2;Parent=LotjaGi6g1v0205200.1
LjG1.1_chr6	PGSB	exon	50239192	50239322	.	-	.	ID=LotjaGi6g1v0205200.1.exon.3;Parent=LotjaGi6g1v0205200.1
LjG1.1_chr6	PGSB	CDS	50239192	50239322	.	-	0	ID=LotjaGi6g1v0205200.1.CDS.3;Parent=LotjaGi6g1v0205200.1
LjG1.1_chr6	PGSB	exon	50239431	50239545	.	-	.	ID=LotjaGi6g1v0205200.1.exon.4;Parent=LotjaGi6g1v0205200.1
LjG1.1_chr6	PGSB	CDS	50239431	50239545	.	-	1	ID=LotjaGi6g1v0205200.1.CDS.4;Parent=LotjaGi6g1v0205200.1
LjG1.1_chr6	PGSB	exon	50239717	50239805	.	-	.	ID=LotjaGi6g1v0205200.1.exon.5;Parent=LotjaGi6g1v0205200.1
LjG1.1_chr6	PGSB	CDS	50239717	50239805	.	-	0	ID=LotjaGi6g1v0205200.1.CDS.5;Parent=LotjaGi6g1v0205200.1
LjG1.1_chr6	PGSB	exon	50239972	50240098	.	-	.	ID=LotjaGi6g1v0205200.1.exon.6;Parent=LotjaGi6g1v0205200.1
LjG1.1_chr6	PGSB	CDS	50239972	50240098	.	-	1	ID=LotjaGi6g1v0205200.1.CDS.6;Parent=LotjaGi6g1v0205200.1
LjG1.1_chr6	PGSB	exon	50240256	50240290	.	-	.	ID=LotjaGi6g1v0205200.1.exon.7;Parent=LotjaGi6g1v0205200.1
LjG1.1_chr6	PGSB	CDS	50240256	50240290	.	-	0	ID=LotjaGi6g1v0205200.1.CDS.7;Parent=LotjaGi6g1v0205200.1
LjG1.1_chr6	PGSB	exon	50240539	50240622	.	-	.	ID=LotjaGi6g1v0205200.1.exon.8;Parent=LotjaGi6g1v0205200.1
LjG1.1_chr6	PGSB	CDS	50240539	50240622	.	-	0	ID=LotjaGi6g1v0205200.1.CDS.8;Parent=LotjaGi6g1v0205200.1
LjG1.1_chr6	PGSB	CDS	50240980	50241177	.	-	0	ID=LotjaGi6g1v0205200.1.CDS.9;Parent=LotjaGi6g1v0205200.1
LjG1.1_chr6	PGSB	exon	50240980	50241503	.	-	.	ID=LotjaGi6g1v0205200.1.exon.9;Parent=LotjaGi6g1v0205200.1
LjG1.1_chr6	PGSB	five_prime_UTR	50241178	50241503	.	-	.	ID=LotjaGi6g1v0205200.1.five_prime_UTR.2;Parent=LotjaGi6g1v0205200.1
###
LjG1.1_chr6	PGSB	gene	50241658	50254130	.	-	.	ID=LotjaGi6g1v0205300
LjG1.1_chr6	PGSB	mRNA	50241658	50254130	.	-	.	ID=LotjaGi6g1v0205300.1;Parent=LotjaGi6g1v0205300
LjG1.1_chr6	PGSB	three_prime_UTR	50241658	50243714	.	-	.	ID=LotjaGi6g1v0205300.1.three_prime_UTR.1;Parent=LotjaGi6g1v0205300.1
LjG1.1_chr6	PGSB	exon	50241658	50244275	.	-	.	ID=LotjaGi6g1v0205300.1.exon.1;Parent=LotjaGi6g1v0205300.1
LjG1.1_chr6	PGSB	CDS	50243715	50244275	.	-	0	ID=LotjaGi6g1v0205300.1.CDS.1;Parent=LotjaGi6g1v0205300.1
LjG1.1_chr6	PGSB	exon	50246071	50247703	.	-	.	ID=LotjaGi6g1v0205300.1.exon.2;Parent=LotjaGi6g1v0205300.1
LjG1.1_chr6	PGSB	CDS	50246071	50247703	.	-	1	ID=LotjaGi6g1v0205300.1.CDS.2;Parent=LotjaGi6g1v0205300.1
LjG1.1_chr6	PGSB	exon	50248665	50249014	.	-	.	ID=LotjaGi6g1v0205300.1.exon.3;Parent=LotjaGi6g1v0205300.1
LjG1.1_chr6	PGSB	CDS	50248665	50249014	.	-	0	ID=LotjaGi6g1v0205300.1.CDS.3;Parent=LotjaGi6g1v0205300.1
LjG1.1_chr6	PGSB	exon	50249121	50249222	.	-	.	ID=LotjaGi6g1v0205300.1.exon.4;Parent=LotjaGi6g1v0205300.1
LjG1.1_chr6	PGSB	CDS	50249121	50249222	.	-	0	ID=LotjaGi6g1v0205300.1.CDS.4;Parent=LotjaGi6g1v0205300.1
LjG1.1_chr6	PGSB	exon	50249447	50249587	.	-	.	ID=LotjaGi6g1v0205300.1.exon.5;Parent=LotjaGi6g1v0205300.1
LjG1.1_chr6	PGSB	CDS	50249447	50249587	.	-	0	ID=LotjaGi6g1v0205300.1.CDS.5;Parent=LotjaGi6g1v0205300.1
LjG1.1_chr6	PGSB	exon	50249670	50249738	.	-	.	ID=LotjaGi6g1v0205300.1.exon.6;Parent=LotjaGi6g1v0205300.1
LjG1.1_chr6	PGSB	CDS	50249670	50249738	.	-	0	ID=LotjaGi6g1v0205300.1.CDS.6;Parent=LotjaGi6g1v0205300.1
LjG1.1_chr6	PGSB	exon	50249816	50249942	.	-	.	ID=LotjaGi6g1v0205300.1.exon.7;Parent=LotjaGi6g1v0205300.1
LjG1.1_chr6	PGSB	CDS	50249816	50249942	.	-	1	ID=LotjaGi6g1v0205300.1.CDS.7;Parent=LotjaGi6g1v0205300.1
LjG1.1_chr6	PGSB	exon	50250351	50250580	.	-	.	ID=LotjaGi6g1v0205300.1.exon.8;Parent=LotjaGi6g1v0205300.1
LjG1.1_chr6	PGSB	CDS	50250351	50250580	.	-	0	ID=LotjaGi6g1v0205300.1.CDS.8;Parent=LotjaGi6g1v0205300.1
LjG1.1_chr6	PGSB	CDS	50253144	50253899	.	-	0	ID=LotjaGi6g1v0205300.1.CDS.9;Parent=LotjaGi6g1v0205300.1
LjG1.1_chr6	PGSB	exon	50253144	50254130	.	-	.	ID=LotjaGi6g1v0205300.1.exon.9;Parent=LotjaGi6g1v0205300.1
LjG1.1_chr6	PGSB	five_prime_UTR	50253900	50254130	.	-	.	ID=LotjaGi6g1v0205300.1.five_prime_UTR.2;Parent=LotjaGi6g1v0205300.1
###
LjG1.1_chr6	PGSB	gene	50257156	50261627	.	-	.	ID=LotjaGi6g1v0205400
LjG1.1_chr6	PGSB	mRNA	50257156	50261627	.	-	.	ID=LotjaGi6g1v0205400.1;Parent=LotjaGi6g1v0205400
LjG1.1_chr6	PGSB	three_prime_UTR	50257156	50257374	.	-	.	ID=LotjaGi6g1v0205400.1.three_prime_UTR.1;Parent=LotjaGi6g1v0205400.1
LjG1.1_chr6	PGSB	exon	50257156	50257670	.	-	.	ID=LotjaGi6g1v0205400.1.exon.1;Parent=LotjaGi6g1v0205400.1
LjG1.1_chr6	PGSB	CDS	50257375	50257670	.	-	2	ID=LotjaGi6g1v0205400.1.CDS.1;Parent=LotjaGi6g1v0205400.1
LjG1.1_chr6	PGSB	exon	50257878	50258361	.	-	.	ID=LotjaGi6g1v0205400.1.exon.2;Parent=LotjaGi6g1v0205400.1
LjG1.1_chr6	PGSB	CDS	50257878	50258361	.	-	0	ID=LotjaGi6g1v0205400.1.CDS.2;Parent=LotjaGi6g1v0205400.1
LjG1.1_chr6	PGSB	exon	50258557	50258693	.	-	.	ID=LotjaGi6g1v0205400.1.exon.3;Parent=LotjaGi6g1v0205400.1
LjG1.1_chr6	PGSB	CDS	50258557	50258693	.	-	2	ID=LotjaGi6g1v0205400.1.CDS.3;Parent=LotjaGi6g1v0205400.1
LjG1.1_chr6	PGSB	exon	50258786	50259067	.	-	.	ID=LotjaGi6g1v0205400.1.exon.4;Parent=LotjaGi6g1v0205400.1
LjG1.1_chr6	PGSB	CDS	50258786	50259067	.	-	2	ID=LotjaGi6g1v0205400.1.CDS.4;Parent=LotjaGi6g1v0205400.1
LjG1.1_chr6	PGSB	exon	50259148	50259183	.	-	.	ID=LotjaGi6g1v0205400.1.exon.5;Parent=LotjaGi6g1v0205400.1
LjG1.1_chr6	PGSB	CDS	50259148	50259183	.	-	2	ID=LotjaGi6g1v0205400.1.CDS.5;Parent=LotjaGi6g1v0205400.1
LjG1.1_chr6	PGSB	exon	50259272	50259767	.	-	.	ID=LotjaGi6g1v0205400.1.exon.6;Parent=LotjaGi6g1v0205400.1
LjG1.1_chr6	PGSB	CDS	50259272	50259767	.	-	0	ID=LotjaGi6g1v0205400.1.CDS.6;Parent=LotjaGi6g1v0205400.1
LjG1.1_chr6	PGSB	exon	50259871	50259983	.	-	.	ID=LotjaGi6g1v0205400.1.exon.7;Parent=LotjaGi6g1v0205400.1
LjG1.1_chr6	PGSB	CDS	50259871	50259983	.	-	2	ID=LotjaGi6g1v0205400.1.CDS.7;Parent=LotjaGi6g1v0205400.1
LjG1.1_chr6	PGSB	exon	50260481	50260762	.	-	.	ID=LotjaGi6g1v0205400.1.exon.8;Parent=LotjaGi6g1v0205400.1
LjG1.1_chr6	PGSB	CDS	50260481	50260762	.	-	2	ID=LotjaGi6g1v0205400.1.CDS.8;Parent=LotjaGi6g1v0205400.1
LjG1.1_chr6	PGSB	exon	50260859	50260997	.	-	.	ID=LotjaGi6g1v0205400.1.exon.9;Parent=LotjaGi6g1v0205400.1
LjG1.1_chr6	PGSB	CDS	50260859	50260997	.	-	0	ID=LotjaGi6g1v0205400.1.CDS.9;Parent=LotjaGi6g1v0205400.1
LjG1.1_chr6	PGSB	CDS	50261503	50261520	.	-	0	ID=LotjaGi6g1v0205400.1.CDS.10;Parent=LotjaGi6g1v0205400.1
LjG1.1_chr6	PGSB	exon	50261503	50261627	.	-	.	ID=LotjaGi6g1v0205400.1.exon.10;Parent=LotjaGi6g1v0205400.1
LjG1.1_chr6	PGSB	five_prime_UTR	50261521	50261627	.	-	.	ID=LotjaGi6g1v0205400.1.five_prime_UTR.2;Parent=LotjaGi6g1v0205400.1
###
LjG1.1_chr6	PGSB	gene	50277359	50280784	.	+	.	ID=LotjaGi6g1v0205500
LjG1.1_chr6	PGSB	mRNA	50277359	50280613	.	+	.	ID=LotjaGi6g1v0205500.1;Parent=LotjaGi6g1v0205500
LjG1.1_chr6	PGSB	exon	50277359	50277551	.	+	.	ID=LotjaGi6g1v0205500.1.exon.1;Parent=LotjaGi6g1v0205500.1
LjG1.1_chr6	PGSB	CDS	50277359	50277551	.	+	0	ID=LotjaGi6g1v0205500.1.CDS.1;Parent=LotjaGi6g1v0205500.1
LjG1.1_chr6	PGSB	exon	50277775	50277872	.	+	.	ID=LotjaGi6g1v0205500.1.exon.2;Parent=LotjaGi6g1v0205500.1
LjG1.1_chr6	PGSB	CDS	50277775	50277872	.	+	2	ID=LotjaGi6g1v0205500.1.CDS.2;Parent=LotjaGi6g1v0205500.1
LjG1.1_chr6	PGSB	exon	50279389	50279493	.	+	.	ID=LotjaGi6g1v0205500.1.exon.3;Parent=LotjaGi6g1v0205500.1
LjG1.1_chr6	PGSB	CDS	50279389	50279493	.	+	0	ID=LotjaGi6g1v0205500.1.CDS.3;Parent=LotjaGi6g1v0205500.1
LjG1.1_chr6	PGSB	exon	50279679	50279744	.	+	.	ID=LotjaGi6g1v0205500.1.exon.4;Parent=LotjaGi6g1v0205500.1
LjG1.1_chr6	PGSB	CDS	50279679	50279744	.	+	0	ID=LotjaGi6g1v0205500.1.CDS.4;Parent=LotjaGi6g1v0205500.1
LjG1.1_chr6	PGSB	CDS	50280474	50280569	.	+	0	ID=LotjaGi6g1v0205500.1.CDS.5;Parent=LotjaGi6g1v0205500.1
LjG1.1_chr6	PGSB	exon	50280474	50280613	.	+	.	ID=LotjaGi6g1v0205500.1.exon.5;Parent=LotjaGi6g1v0205500.1
LjG1.1_chr6	PGSB	mRNA	50277359	50280764	.	+	.	ID=LotjaGi6g1v0205500.2;Parent=LotjaGi6g1v0205500
LjG1.1_chr6	PGSB	exon	50277359	50277551	.	+	.	ID=LotjaGi6g1v0205500.2.exon.1;Parent=LotjaGi6g1v0205500.2
LjG1.1_chr6	PGSB	CDS	50277359	50277551	.	+	0	ID=LotjaGi6g1v0205500.2.CDS.1;Parent=LotjaGi6g1v0205500.2
LjG1.1_chr6	PGSB	exon	50277775	50277872	.	+	.	ID=LotjaGi6g1v0205500.2.exon.2;Parent=LotjaGi6g1v0205500.2
LjG1.1_chr6	PGSB	CDS	50277775	50277872	.	+	2	ID=LotjaGi6g1v0205500.2.CDS.2;Parent=LotjaGi6g1v0205500.2
LjG1.1_chr6	PGSB	exon	50279389	50279493	.	+	.	ID=LotjaGi6g1v0205500.2.exon.3;Parent=LotjaGi6g1v0205500.2
LjG1.1_chr6	PGSB	CDS	50279389	50279493	.	+	0	ID=LotjaGi6g1v0205500.2.CDS.3;Parent=LotjaGi6g1v0205500.2
LjG1.1_chr6	PGSB	exon	50279679	50279744	.	+	.	ID=LotjaGi6g1v0205500.2.exon.4;Parent=LotjaGi6g1v0205500.2
LjG1.1_chr6	PGSB	CDS	50279679	50279744	.	+	0	ID=LotjaGi6g1v0205500.2.CDS.4;Parent=LotjaGi6g1v0205500.2
LjG1.1_chr6	PGSB	CDS	50280474	50280569	.	+	0	ID=LotjaGi6g1v0205500.2.CDS.5;Parent=LotjaGi6g1v0205500.2
LjG1.1_chr6	PGSB	exon	50280474	50280598	.	+	.	ID=LotjaGi6g1v0205500.2.exon.5;Parent=LotjaGi6g1v0205500.2
LjG1.1_chr6	PGSB	three_prime_UTR	50280570	50280598	.	+	.	ID=LotjaGi6g1v0205500.2.three_prime_UTR.1;Parent=LotjaGi6g1v0205500.2
LjG1.1_chr6	PGSB	exon	50280760	50280764	.	+	.	ID=LotjaGi6g1v0205500.2.exon.6;Parent=LotjaGi6g1v0205500.2
LjG1.1_chr6	PGSB	three_prime_UTR	50280760	50280764	.	+	.	ID=LotjaGi6g1v0205500.2.three_prime_UTR.2;Parent=LotjaGi6g1v0205500.2
LjG1.1_chr6	PGSB	mRNA	50277359	50280784	.	+	.	ID=LotjaGi6g1v0205500.3;Parent=LotjaGi6g1v0205500
LjG1.1_chr6	PGSB	exon	50277359	50277551	.	+	.	ID=LotjaGi6g1v0205500.3.exon.1;Parent=LotjaGi6g1v0205500.3
LjG1.1_chr6	PGSB	CDS	50277359	50277551	.	+	0	ID=LotjaGi6g1v0205500.3.CDS.1;Parent=LotjaGi6g1v0205500.3
LjG1.1_chr6	PGSB	exon	50277775	50277872	.	+	.	ID=LotjaGi6g1v0205500.3.exon.2;Parent=LotjaGi6g1v0205500.3
LjG1.1_chr6	PGSB	CDS	50277775	50277872	.	+	2	ID=LotjaGi6g1v0205500.3.CDS.2;Parent=LotjaGi6g1v0205500.3
LjG1.1_chr6	PGSB	exon	50279679	50279744	.	+	.	ID=LotjaGi6g1v0205500.3.exon.3;Parent=LotjaGi6g1v0205500.3
LjG1.1_chr6	PGSB	CDS	50279679	50279744	.	+	0	ID=LotjaGi6g1v0205500.3.CDS.3;Parent=LotjaGi6g1v0205500.3
LjG1.1_chr6	PGSB	CDS	50280474	50280569	.	+	0	ID=LotjaGi6g1v0205500.3.CDS.4;Parent=LotjaGi6g1v0205500.3
LjG1.1_chr6	PGSB	exon	50280474	50280592	.	+	.	ID=LotjaGi6g1v0205500.3.exon.4;Parent=LotjaGi6g1v0205500.3
LjG1.1_chr6	PGSB	three_prime_UTR	50280570	50280592	.	+	.	ID=LotjaGi6g1v0205500.3.three_prime_UTR.1;Parent=LotjaGi6g1v0205500.3
LjG1.1_chr6	PGSB	exon	50280760	50280784	.	+	.	ID=LotjaGi6g1v0205500.3.exon.5;Parent=LotjaGi6g1v0205500.3
LjG1.1_chr6	PGSB	three_prime_UTR	50280760	50280784	.	+	.	ID=LotjaGi6g1v0205500.3.three_prime_UTR.2;Parent=LotjaGi6g1v0205500.3
###
LjG1.1_chr6	PGSB	gene	50284627	50287216	.	-	.	ID=LotjaGi6g1v0205600
LjG1.1_chr6	PGSB	mRNA	50284627	50287216	.	-	.	ID=LotjaGi6g1v0205600.1;Parent=LotjaGi6g1v0205600
LjG1.1_chr6	PGSB	three_prime_UTR	50284627	50285900	.	-	.	ID=LotjaGi6g1v0205600.1.three_prime_UTR.1;Parent=LotjaGi6g1v0205600.1
LjG1.1_chr6	PGSB	exon	50284627	50286083	.	-	.	ID=LotjaGi6g1v0205600.1.exon.1;Parent=LotjaGi6g1v0205600.1
LjG1.1_chr6	PGSB	CDS	50285901	50286083	.	-	0	ID=LotjaGi6g1v0205600.1.CDS.1;Parent=LotjaGi6g1v0205600.1
LjG1.1_chr6	PGSB	CDS	50286342	50286713	.	-	0	ID=LotjaGi6g1v0205600.1.CDS.2;Parent=LotjaGi6g1v0205600.1
LjG1.1_chr6	PGSB	exon	50286342	50287216	.	-	.	ID=LotjaGi6g1v0205600.1.exon.2;Parent=LotjaGi6g1v0205600.1
LjG1.1_chr6	PGSB	five_prime_UTR	50286714	50287216	.	-	.	ID=LotjaGi6g1v0205600.1.five_prime_UTR.2;Parent=LotjaGi6g1v0205600.1
###
LjG1.1_chr6	PGSB	gene	50291812	50295199	.	+	.	ID=LotjaGi6g1v0205700
LjG1.1_chr6	PGSB	mRNA	50291812	50295199	.	+	.	ID=LotjaGi6g1v0205700.1;Parent=LotjaGi6g1v0205700
LjG1.1_chr6	PGSB	five_prime_UTR	50291812	50292147	.	+	.	ID=LotjaGi6g1v0205700.1.five_prime_UTR.1;Parent=LotjaGi6g1v0205700.1
LjG1.1_chr6	PGSB	exon	50291812	50292349	.	+	.	ID=LotjaGi6g1v0205700.1.exon.1;Parent=LotjaGi6g1v0205700.1
LjG1.1_chr6	PGSB	CDS	50292148	50292349	.	+	0	ID=LotjaGi6g1v0205700.1.CDS.1;Parent=LotjaGi6g1v0205700.1
LjG1.1_chr6	PGSB	exon	50292573	50292596	.	+	.	ID=LotjaGi6g1v0205700.1.exon.2;Parent=LotjaGi6g1v0205700.1
LjG1.1_chr6	PGSB	CDS	50292573	50292596	.	+	2	ID=LotjaGi6g1v0205700.1.CDS.2;Parent=LotjaGi6g1v0205700.1
LjG1.1_chr6	PGSB	CDS	50294407	50294708	.	+	2	ID=LotjaGi6g1v0205700.1.CDS.3;Parent=LotjaGi6g1v0205700.1
LjG1.1_chr6	PGSB	exon	50294407	50295199	.	+	.	ID=LotjaGi6g1v0205700.1.exon.3;Parent=LotjaGi6g1v0205700.1
LjG1.1_chr6	PGSB	three_prime_UTR	50294709	50295199	.	+	.	ID=LotjaGi6g1v0205700.1.three_prime_UTR.2;Parent=LotjaGi6g1v0205700.1
###
LjG1.1_chr6	PGSB	gene	50295423	50301180	.	+	.	ID=LotjaGi6g1v0205800
LjG1.1_chr6	PGSB	mRNA	50295423	50301180	.	+	.	ID=LotjaGi6g1v0205800.1;Parent=LotjaGi6g1v0205800
LjG1.1_chr6	PGSB	five_prime_UTR	50295423	50296593	.	+	.	ID=LotjaGi6g1v0205800.1.five_prime_UTR.1;Parent=LotjaGi6g1v0205800.1
LjG1.1_chr6	PGSB	exon	50295423	50296712	.	+	.	ID=LotjaGi6g1v0205800.1.exon.1;Parent=LotjaGi6g1v0205800.1
LjG1.1_chr6	PGSB	CDS	50296594	50296712	.	+	0	ID=LotjaGi6g1v0205800.1.CDS.1;Parent=LotjaGi6g1v0205800.1
LjG1.1_chr6	PGSB	exon	50297676	50297751	.	+	.	ID=LotjaGi6g1v0205800.1.exon.2;Parent=LotjaGi6g1v0205800.1
LjG1.1_chr6	PGSB	CDS	50297676	50297751	.	+	1	ID=LotjaGi6g1v0205800.1.CDS.2;Parent=LotjaGi6g1v0205800.1
LjG1.1_chr6	PGSB	exon	50298028	50298086	.	+	.	ID=LotjaGi6g1v0205800.1.exon.3;Parent=LotjaGi6g1v0205800.1
LjG1.1_chr6	PGSB	CDS	50298028	50298086	.	+	0	ID=LotjaGi6g1v0205800.1.CDS.3;Parent=LotjaGi6g1v0205800.1
LjG1.1_chr6	PGSB	exon	50298471	50298964	.	+	.	ID=LotjaGi6g1v0205800.1.exon.4;Parent=LotjaGi6g1v0205800.1
LjG1.1_chr6	PGSB	CDS	50298471	50298964	.	+	1	ID=LotjaGi6g1v0205800.1.CDS.4;Parent=LotjaGi6g1v0205800.1
LjG1.1_chr6	PGSB	exon	50299074	50299234	.	+	.	ID=LotjaGi6g1v0205800.1.exon.5;Parent=LotjaGi6g1v0205800.1
LjG1.1_chr6	PGSB	CDS	50299074	50299234	.	+	2	ID=LotjaGi6g1v0205800.1.CDS.5;Parent=LotjaGi6g1v0205800.1
LjG1.1_chr6	PGSB	exon	50299341	50299544	.	+	.	ID=LotjaGi6g1v0205800.1.exon.6;Parent=LotjaGi6g1v0205800.1
LjG1.1_chr6	PGSB	CDS	50299341	50299544	.	+	0	ID=LotjaGi6g1v0205800.1.CDS.6;Parent=LotjaGi6g1v0205800.1
LjG1.1_chr6	PGSB	CDS	50299805	50300518	.	+	0	ID=LotjaGi6g1v0205800.1.CDS.7;Parent=LotjaGi6g1v0205800.1
LjG1.1_chr6	PGSB	exon	50299805	50301180	.	+	.	ID=LotjaGi6g1v0205800.1.exon.7;Parent=LotjaGi6g1v0205800.1
LjG1.1_chr6	PGSB	three_prime_UTR	50300519	50301180	.	+	.	ID=LotjaGi6g1v0205800.1.three_prime_UTR.2;Parent=LotjaGi6g1v0205800.1
LjG1.1_chr6	PGSB	mRNA	50297481	50300518	.	+	.	ID=LotjaGi6g1v0205800.2;Parent=LotjaGi6g1v0205800
LjG1.1_chr6	PGSB	five_prime_UTR	50297481	50297553	.	+	.	ID=LotjaGi6g1v0205800.2.five_prime_UTR.1;Parent=LotjaGi6g1v0205800.2
LjG1.1_chr6	PGSB	exon	50297481	50297591	.	+	.	ID=LotjaGi6g1v0205800.2.exon.1;Parent=LotjaGi6g1v0205800.2
LjG1.1_chr6	PGSB	CDS	50297554	50297591	.	+	0	ID=LotjaGi6g1v0205800.2.CDS.1;Parent=LotjaGi6g1v0205800.2
LjG1.1_chr6	PGSB	exon	50297676	50297751	.	+	.	ID=LotjaGi6g1v0205800.2.exon.2;Parent=LotjaGi6g1v0205800.2
LjG1.1_chr6	PGSB	CDS	50297676	50297751	.	+	1	ID=LotjaGi6g1v0205800.2.CDS.2;Parent=LotjaGi6g1v0205800.2
LjG1.1_chr6	PGSB	exon	50298028	50298086	.	+	.	ID=LotjaGi6g1v0205800.2.exon.3;Parent=LotjaGi6g1v0205800.2
LjG1.1_chr6	PGSB	CDS	50298028	50298086	.	+	0	ID=LotjaGi6g1v0205800.2.CDS.3;Parent=LotjaGi6g1v0205800.2
LjG1.1_chr6	PGSB	exon	50298471	50298964	.	+	.	ID=LotjaGi6g1v0205800.2.exon.4;Parent=LotjaGi6g1v0205800.2
LjG1.1_chr6	PGSB	CDS	50298471	50298964	.	+	1	ID=LotjaGi6g1v0205800.2.CDS.4;Parent=LotjaGi6g1v0205800.2
LjG1.1_chr6	PGSB	exon	50299074	50299234	.	+	.	ID=LotjaGi6g1v0205800.2.exon.5;Parent=LotjaGi6g1v0205800.2
LjG1.1_chr6	PGSB	CDS	50299074	50299234	.	+	2	ID=LotjaGi6g1v0205800.2.CDS.5;Parent=LotjaGi6g1v0205800.2
LjG1.1_chr6	PGSB	exon	50299341	50299544	.	+	.	ID=LotjaGi6g1v0205800.2.exon.6;Parent=LotjaGi6g1v0205800.2
LjG1.1_chr6	PGSB	CDS	50299341	50299544	.	+	0	ID=LotjaGi6g1v0205800.2.CDS.6;Parent=LotjaGi6g1v0205800.2
LjG1.1_chr6	PGSB	exon	50299805	50300518	.	+	.	ID=LotjaGi6g1v0205800.2.exon.7;Parent=LotjaGi6g1v0205800.2
LjG1.1_chr6	PGSB	CDS	50299805	50300518	.	+	0	ID=LotjaGi6g1v0205800.2.CDS.7;Parent=LotjaGi6g1v0205800.2
LjG1.1_chr6	PGSB	mRNA	50297555	50300518	.	+	.	ID=LotjaGi6g1v0205800.3;Parent=LotjaGi6g1v0205800
LjG1.1_chr6	PGSB	exon	50297555	50297751	.	+	.	ID=LotjaGi6g1v0205800.3.exon.1;Parent=LotjaGi6g1v0205800.3
LjG1.1_chr6	PGSB	CDS	50297707	50297751	.	+	0	ID=LotjaGi6g1v0205800.3.CDS.1;Parent=LotjaGi6g1v0205800.3
LjG1.1_chr6	PGSB	exon	50298028	50298086	.	+	.	ID=LotjaGi6g1v0205800.3.exon.2;Parent=LotjaGi6g1v0205800.3
LjG1.1_chr6	PGSB	CDS	50298028	50298086	.	+	0	ID=LotjaGi6g1v0205800.3.CDS.2;Parent=LotjaGi6g1v0205800.3
LjG1.1_chr6	PGSB	exon	50298471	50298964	.	+	.	ID=LotjaGi6g1v0205800.3.exon.3;Parent=LotjaGi6g1v0205800.3
LjG1.1_chr6	PGSB	CDS	50298471	50298964	.	+	1	ID=LotjaGi6g1v0205800.3.CDS.3;Parent=LotjaGi6g1v0205800.3
LjG1.1_chr6	PGSB	exon	50299074	50299234	.	+	.	ID=LotjaGi6g1v0205800.3.exon.4;Parent=LotjaGi6g1v0205800.3
LjG1.1_chr6	PGSB	CDS	50299074	50299234	.	+	2	ID=LotjaGi6g1v0205800.3.CDS.4;Parent=LotjaGi6g1v0205800.3
LjG1.1_chr6	PGSB	exon	50299341	50299544	.	+	.	ID=LotjaGi6g1v0205800.3.exon.5;Parent=LotjaGi6g1v0205800.3
LjG1.1_chr6	PGSB	CDS	50299341	50299544	.	+	0	ID=LotjaGi6g1v0205800.3.CDS.5;Parent=LotjaGi6g1v0205800.3
LjG1.1_chr6	PGSB	exon	50299805	50300518	.	+	.	ID=LotjaGi6g1v0205800.3.exon.6;Parent=LotjaGi6g1v0205800.3
LjG1.1_chr6	PGSB	CDS	50299805	50300518	.	+	0	ID=LotjaGi6g1v0205800.3.CDS.6;Parent=LotjaGi6g1v0205800.3
LjG1.1_chr6	PGSB	mRNA	50298535	50300518	.	+	.	ID=LotjaGi6g1v0205800.4;Parent=LotjaGi6g1v0205800
LjG1.1_chr6	PGSB	exon	50298535	50298964	.	+	.	ID=LotjaGi6g1v0205800.4.exon.1;Parent=LotjaGi6g1v0205800.4
LjG1.1_chr6	PGSB	CDS	50298535	50298964	.	+	0	ID=LotjaGi6g1v0205800.4.CDS.1;Parent=LotjaGi6g1v0205800.4
LjG1.1_chr6	PGSB	exon	50299074	50299234	.	+	.	ID=LotjaGi6g1v0205800.4.exon.2;Parent=LotjaGi6g1v0205800.4
LjG1.1_chr6	PGSB	CDS	50299074	50299234	.	+	2	ID=LotjaGi6g1v0205800.4.CDS.2;Parent=LotjaGi6g1v0205800.4
LjG1.1_chr6	PGSB	exon	50299341	50299544	.	+	.	ID=LotjaGi6g1v0205800.4.exon.3;Parent=LotjaGi6g1v0205800.4
LjG1.1_chr6	PGSB	CDS	50299341	50299544	.	+	0	ID=LotjaGi6g1v0205800.4.CDS.3;Parent=LotjaGi6g1v0205800.4
LjG1.1_chr6	PGSB	exon	50299805	50300518	.	+	.	ID=LotjaGi6g1v0205800.4.exon.4;Parent=LotjaGi6g1v0205800.4
LjG1.1_chr6	PGSB	CDS	50299805	50300518	.	+	0	ID=LotjaGi6g1v0205800.4.CDS.4;Parent=LotjaGi6g1v0205800.4
###
LjG1.1_chr6	PGSB	gene	50301643	50306997	.	-	.	ID=LotjaGi6g1v0205900
LjG1.1_chr6	PGSB	mRNA	50301643	50306997	.	-	.	ID=LotjaGi6g1v0205900.1;Parent=LotjaGi6g1v0205900
LjG1.1_chr6	PGSB	three_prime_UTR	50301643	50302345	.	-	.	ID=LotjaGi6g1v0205900.1.three_prime_UTR.1;Parent=LotjaGi6g1v0205900.1
LjG1.1_chr6	PGSB	exon	50301643	50302417	.	-	.	ID=LotjaGi6g1v0205900.1.exon.1;Parent=LotjaGi6g1v0205900.1
LjG1.1_chr6	PGSB	CDS	50302346	50302417	.	-	0	ID=LotjaGi6g1v0205900.1.CDS.1;Parent=LotjaGi6g1v0205900.1
LjG1.1_chr6	PGSB	exon	50303183	50304421	.	-	.	ID=LotjaGi6g1v0205900.1.exon.2;Parent=LotjaGi6g1v0205900.1
LjG1.1_chr6	PGSB	CDS	50303183	50304421	.	-	0	ID=LotjaGi6g1v0205900.1.CDS.2;Parent=LotjaGi6g1v0205900.1
LjG1.1_chr6	PGSB	exon	50304921	50304997	.	-	.	ID=LotjaGi6g1v0205900.1.exon.3;Parent=LotjaGi6g1v0205900.1
LjG1.1_chr6	PGSB	CDS	50304921	50304997	.	-	2	ID=LotjaGi6g1v0205900.1.CDS.3;Parent=LotjaGi6g1v0205900.1
LjG1.1_chr6	PGSB	exon	50305119	50305520	.	-	.	ID=LotjaGi6g1v0205900.1.exon.4;Parent=LotjaGi6g1v0205900.1
LjG1.1_chr6	PGSB	CDS	50305119	50305520	.	-	2	ID=LotjaGi6g1v0205900.1.CDS.4;Parent=LotjaGi6g1v0205900.1
LjG1.1_chr6	PGSB	exon	50305780	50305932	.	-	.	ID=LotjaGi6g1v0205900.1.exon.5;Parent=LotjaGi6g1v0205900.1
LjG1.1_chr6	PGSB	CDS	50305780	50305932	.	-	2	ID=LotjaGi6g1v0205900.1.CDS.5;Parent=LotjaGi6g1v0205900.1
LjG1.1_chr6	PGSB	CDS	50306297	50306444	.	-	0	ID=LotjaGi6g1v0205900.1.CDS.6;Parent=LotjaGi6g1v0205900.1
LjG1.1_chr6	PGSB	exon	50306297	50306997	.	-	.	ID=LotjaGi6g1v0205900.1.exon.6;Parent=LotjaGi6g1v0205900.1
LjG1.1_chr6	PGSB	five_prime_UTR	50306445	50306997	.	-	.	ID=LotjaGi6g1v0205900.1.five_prime_UTR.2;Parent=LotjaGi6g1v0205900.1
LjG1.1_chr6	PGSB	mRNA	50302079	50306813	.	-	.	ID=LotjaGi6g1v0205900.2;Parent=LotjaGi6g1v0205900
LjG1.1_chr6	PGSB	exon	50302079	50302417	.	-	.	ID=LotjaGi6g1v0205900.2.exon.1;Parent=LotjaGi6g1v0205900.2
LjG1.1_chr6	PGSB	three_prime_UTR	50302079	50302417	.	-	.	ID=LotjaGi6g1v0205900.2.three_prime_UTR.1;Parent=LotjaGi6g1v0205900.2
LjG1.1_chr6	PGSB	three_prime_UTR	50303142	50303176	.	-	.	ID=LotjaGi6g1v0205900.2.three_prime_UTR.2;Parent=LotjaGi6g1v0205900.2
LjG1.1_chr6	PGSB	exon	50303142	50304421	.	-	.	ID=LotjaGi6g1v0205900.2.exon.2;Parent=LotjaGi6g1v0205900.2
LjG1.1_chr6	PGSB	CDS	50303177	50304421	.	-	0	ID=LotjaGi6g1v0205900.2.CDS.1;Parent=LotjaGi6g1v0205900.2
LjG1.1_chr6	PGSB	exon	50304921	50304997	.	-	.	ID=LotjaGi6g1v0205900.2.exon.3;Parent=LotjaGi6g1v0205900.2
LjG1.1_chr6	PGSB	CDS	50304921	50304997	.	-	2	ID=LotjaGi6g1v0205900.2.CDS.2;Parent=LotjaGi6g1v0205900.2
LjG1.1_chr6	PGSB	exon	50305119	50305520	.	-	.	ID=LotjaGi6g1v0205900.2.exon.4;Parent=LotjaGi6g1v0205900.2
LjG1.1_chr6	PGSB	CDS	50305119	50305520	.	-	2	ID=LotjaGi6g1v0205900.2.CDS.3;Parent=LotjaGi6g1v0205900.2
LjG1.1_chr6	PGSB	exon	50305780	50305932	.	-	.	ID=LotjaGi6g1v0205900.2.exon.5;Parent=LotjaGi6g1v0205900.2
LjG1.1_chr6	PGSB	CDS	50305780	50305932	.	-	2	ID=LotjaGi6g1v0205900.2.CDS.4;Parent=LotjaGi6g1v0205900.2
LjG1.1_chr6	PGSB	CDS	50306297	50306444	.	-	0	ID=LotjaGi6g1v0205900.2.CDS.5;Parent=LotjaGi6g1v0205900.2
LjG1.1_chr6	PGSB	exon	50306297	50306813	.	-	.	ID=LotjaGi6g1v0205900.2.exon.6;Parent=LotjaGi6g1v0205900.2
LjG1.1_chr6	PGSB	five_prime_UTR	50306445	50306813	.	-	.	ID=LotjaGi6g1v0205900.2.five_prime_UTR.3;Parent=LotjaGi6g1v0205900.2
###
LjG1.1_chr6	PGSB	gene	50326247	50330681	.	-	.	ID=LotjaGi6g1v0206000
LjG1.1_chr6	PGSB	mRNA	50326247	50330681	.	-	.	ID=LotjaGi6g1v0206000.1;Parent=LotjaGi6g1v0206000
LjG1.1_chr6	PGSB	three_prime_UTR	50326247	50326845	.	-	.	ID=LotjaGi6g1v0206000.1.three_prime_UTR.1;Parent=LotjaGi6g1v0206000.1
LjG1.1_chr6	PGSB	exon	50326247	50327502	.	-	.	ID=LotjaGi6g1v0206000.1.exon.1;Parent=LotjaGi6g1v0206000.1
LjG1.1_chr6	PGSB	CDS	50326846	50327502	.	-	0	ID=LotjaGi6g1v0206000.1.CDS.1;Parent=LotjaGi6g1v0206000.1
LjG1.1_chr6	PGSB	CDS	50329393	50330331	.	-	0	ID=LotjaGi6g1v0206000.1.CDS.2;Parent=LotjaGi6g1v0206000.1
LjG1.1_chr6	PGSB	exon	50329393	50330681	.	-	.	ID=LotjaGi6g1v0206000.1.exon.2;Parent=LotjaGi6g1v0206000.1
LjG1.1_chr6	PGSB	five_prime_UTR	50330332	50330681	.	-	.	ID=LotjaGi6g1v0206000.1.five_prime_UTR.2;Parent=LotjaGi6g1v0206000.1
###
###
LjG1.1_chr6	PGSB	gene	50332508	50338560	.	-	.	ID=LotjaGi6g1v0206200
LjG1.1_chr6	PGSB	mRNA	50332508	50338560	.	-	.	ID=LotjaGi6g1v0206200.1;Parent=LotjaGi6g1v0206200
LjG1.1_chr6	PGSB	exon	50332508	50334641	.	-	.	ID=LotjaGi6g1v0206200.1.exon.1;Parent=LotjaGi6g1v0206200.1
LjG1.1_chr6	PGSB	three_prime_UTR	50332508	50334641	.	-	.	ID=LotjaGi6g1v0206200.1.three_prime_UTR.1;Parent=LotjaGi6g1v0206200.1
LjG1.1_chr6	PGSB	three_prime_UTR	50335270	50335297	.	-	.	ID=LotjaGi6g1v0206200.1.three_prime_UTR.2;Parent=LotjaGi6g1v0206200.1
LjG1.1_chr6	PGSB	exon	50335270	50335411	.	-	.	ID=LotjaGi6g1v0206200.1.exon.2;Parent=LotjaGi6g1v0206200.1
LjG1.1_chr6	PGSB	CDS	50335298	50335411	.	-	0	ID=LotjaGi6g1v0206200.1.CDS.1;Parent=LotjaGi6g1v0206200.1
LjG1.1_chr6	PGSB	exon	50335983	50336091	.	-	.	ID=LotjaGi6g1v0206200.1.exon.3;Parent=LotjaGi6g1v0206200.1
LjG1.1_chr6	PGSB	CDS	50335983	50336091	.	-	1	ID=LotjaGi6g1v0206200.1.CDS.2;Parent=LotjaGi6g1v0206200.1
LjG1.1_chr6	PGSB	exon	50336215	50336282	.	-	.	ID=LotjaGi6g1v0206200.1.exon.4;Parent=LotjaGi6g1v0206200.1
LjG1.1_chr6	PGSB	CDS	50336215	50336282	.	-	0	ID=LotjaGi6g1v0206200.1.CDS.3;Parent=LotjaGi6g1v0206200.1
LjG1.1_chr6	PGSB	exon	50336882	50336930	.	-	.	ID=LotjaGi6g1v0206200.1.exon.5;Parent=LotjaGi6g1v0206200.1
LjG1.1_chr6	PGSB	CDS	50336882	50336930	.	-	1	ID=LotjaGi6g1v0206200.1.CDS.4;Parent=LotjaGi6g1v0206200.1
LjG1.1_chr6	PGSB	exon	50337166	50337220	.	-	.	ID=LotjaGi6g1v0206200.1.exon.6;Parent=LotjaGi6g1v0206200.1
LjG1.1_chr6	PGSB	CDS	50337166	50337220	.	-	2	ID=LotjaGi6g1v0206200.1.CDS.5;Parent=LotjaGi6g1v0206200.1
LjG1.1_chr6	PGSB	exon	50337915	50337957	.	-	.	ID=LotjaGi6g1v0206200.1.exon.7;Parent=LotjaGi6g1v0206200.1
LjG1.1_chr6	PGSB	CDS	50337915	50337957	.	-	0	ID=LotjaGi6g1v0206200.1.CDS.6;Parent=LotjaGi6g1v0206200.1
LjG1.1_chr6	PGSB	exon	50338086	50338151	.	-	.	ID=LotjaGi6g1v0206200.1.exon.8;Parent=LotjaGi6g1v0206200.1
LjG1.1_chr6	PGSB	CDS	50338086	50338151	.	-	0	ID=LotjaGi6g1v0206200.1.CDS.7;Parent=LotjaGi6g1v0206200.1
LjG1.1_chr6	PGSB	CDS	50338244	50338447	.	-	0	ID=LotjaGi6g1v0206200.1.CDS.8;Parent=LotjaGi6g1v0206200.1
LjG1.1_chr6	PGSB	exon	50338244	50338560	.	-	.	ID=LotjaGi6g1v0206200.1.exon.9;Parent=LotjaGi6g1v0206200.1
LjG1.1_chr6	PGSB	five_prime_UTR	50338448	50338560	.	-	.	ID=LotjaGi6g1v0206200.1.five_prime_UTR.3;Parent=LotjaGi6g1v0206200.1
LjG1.1_chr6	PGSB	mRNA	50332930	50338534	.	-	.	ID=LotjaGi6g1v0206200.2;Parent=LotjaGi6g1v0206200
LjG1.1_chr6	PGSB	exon	50332930	50334196	.	-	.	ID=LotjaGi6g1v0206200.2.exon.1;Parent=LotjaGi6g1v0206200.2
LjG1.1_chr6	PGSB	three_prime_UTR	50332930	50334196	.	-	.	ID=LotjaGi6g1v0206200.2.three_prime_UTR.1;Parent=LotjaGi6g1v0206200.2
LjG1.1_chr6	PGSB	three_prime_UTR	50335270	50335297	.	-	.	ID=LotjaGi6g1v0206200.2.three_prime_UTR.2;Parent=LotjaGi6g1v0206200.2
LjG1.1_chr6	PGSB	exon	50335270	50335411	.	-	.	ID=LotjaGi6g1v0206200.2.exon.2;Parent=LotjaGi6g1v0206200.2
LjG1.1_chr6	PGSB	CDS	50335298	50335411	.	-	0	ID=LotjaGi6g1v0206200.2.CDS.1;Parent=LotjaGi6g1v0206200.2
LjG1.1_chr6	PGSB	exon	50335983	50336091	.	-	.	ID=LotjaGi6g1v0206200.2.exon.3;Parent=LotjaGi6g1v0206200.2
LjG1.1_chr6	PGSB	CDS	50335983	50336091	.	-	1	ID=LotjaGi6g1v0206200.2.CDS.2;Parent=LotjaGi6g1v0206200.2
LjG1.1_chr6	PGSB	exon	50336215	50336282	.	-	.	ID=LotjaGi6g1v0206200.2.exon.4;Parent=LotjaGi6g1v0206200.2
LjG1.1_chr6	PGSB	CDS	50336215	50336282	.	-	0	ID=LotjaGi6g1v0206200.2.CDS.3;Parent=LotjaGi6g1v0206200.2
LjG1.1_chr6	PGSB	exon	50336882	50336930	.	-	.	ID=LotjaGi6g1v0206200.2.exon.5;Parent=LotjaGi6g1v0206200.2
LjG1.1_chr6	PGSB	CDS	50336882	50336930	.	-	1	ID=LotjaGi6g1v0206200.2.CDS.4;Parent=LotjaGi6g1v0206200.2
LjG1.1_chr6	PGSB	exon	50337166	50337220	.	-	.	ID=LotjaGi6g1v0206200.2.exon.6;Parent=LotjaGi6g1v0206200.2
LjG1.1_chr6	PGSB	CDS	50337166	50337220	.	-	2	ID=LotjaGi6g1v0206200.2.CDS.5;Parent=LotjaGi6g1v0206200.2
LjG1.1_chr6	PGSB	exon	50337915	50337957	.	-	.	ID=LotjaGi6g1v0206200.2.exon.7;Parent=LotjaGi6g1v0206200.2
LjG1.1_chr6	PGSB	CDS	50337915	50337957	.	-	0	ID=LotjaGi6g1v0206200.2.CDS.6;Parent=LotjaGi6g1v0206200.2
LjG1.1_chr6	PGSB	exon	50338086	50338151	.	-	.	ID=LotjaGi6g1v0206200.2.exon.8;Parent=LotjaGi6g1v0206200.2
LjG1.1_chr6	PGSB	CDS	50338086	50338151	.	-	0	ID=LotjaGi6g1v0206200.2.CDS.7;Parent=LotjaGi6g1v0206200.2
LjG1.1_chr6	PGSB	CDS	50338244	50338447	.	-	0	ID=LotjaGi6g1v0206200.2.CDS.8;Parent=LotjaGi6g1v0206200.2
LjG1.1_chr6	PGSB	exon	50338244	50338534	.	-	.	ID=LotjaGi6g1v0206200.2.exon.9;Parent=LotjaGi6g1v0206200.2
LjG1.1_chr6	PGSB	five_prime_UTR	50338448	50338534	.	-	.	ID=LotjaGi6g1v0206200.2.five_prime_UTR.3;Parent=LotjaGi6g1v0206200.2
###
LjG1.1_chr6	PGSB	gene	50332508	50338560	.	+	.	ID=LotjaGi6g1v0206300
LjG1.1_chr6	PGSB	mRNA	50332508	50338560	.	+	.	ID=LotjaGi6g1v0206300.1;Parent=LotjaGi6g1v0206300
LjG1.1_chr6	PGSB	five_prime_UTR	50332508	50333106	.	+	.	ID=LotjaGi6g1v0206300.1.five_prime_UTR.1;Parent=LotjaGi6g1v0206300.1
LjG1.1_chr6	PGSB	exon	50332508	50334178	.	+	.	ID=LotjaGi6g1v0206300.1.exon.1;Parent=LotjaGi6g1v0206300.1
LjG1.1_chr6	PGSB	CDS	50333107	50334178	.	+	0	ID=LotjaGi6g1v0206300.1.CDS.1;Parent=LotjaGi6g1v0206300.1
LjG1.1_chr6	PGSB	CDS	50334551	50334573	.	+	2	ID=LotjaGi6g1v0206300.1.CDS.2;Parent=LotjaGi6g1v0206300.1
LjG1.1_chr6	PGSB	exon	50334551	50338560	.	+	.	ID=LotjaGi6g1v0206300.1.exon.2;Parent=LotjaGi6g1v0206300.1
LjG1.1_chr6	PGSB	three_prime_UTR	50334574	50338560	.	+	.	ID=LotjaGi6g1v0206300.1.three_prime_UTR.2;Parent=LotjaGi6g1v0206300.1
###
LjG1.1_chr6	PGSB	gene	50346235	50349731	.	-	.	ID=LotjaGi6g1v0206400
LjG1.1_chr6	PGSB	mRNA	50346235	50349731	.	-	.	ID=LotjaGi6g1v0206400.1;Parent=LotjaGi6g1v0206400
LjG1.1_chr6	PGSB	three_prime_UTR	50346235	50346451	.	-	.	ID=LotjaGi6g1v0206400.1.three_prime_UTR.1;Parent=LotjaGi6g1v0206400.1
LjG1.1_chr6	PGSB	exon	50346235	50346655	.	-	.	ID=LotjaGi6g1v0206400.1.exon.1;Parent=LotjaGi6g1v0206400.1
LjG1.1_chr6	PGSB	CDS	50346452	50346655	.	-	0	ID=LotjaGi6g1v0206400.1.CDS.1;Parent=LotjaGi6g1v0206400.1
LjG1.1_chr6	PGSB	exon	50347162	50347341	.	-	.	ID=LotjaGi6g1v0206400.1.exon.2;Parent=LotjaGi6g1v0206400.1
LjG1.1_chr6	PGSB	CDS	50347162	50347341	.	-	0	ID=LotjaGi6g1v0206400.1.CDS.2;Parent=LotjaGi6g1v0206400.1
LjG1.1_chr6	PGSB	exon	50347441	50347684	.	-	.	ID=LotjaGi6g1v0206400.1.exon.3;Parent=LotjaGi6g1v0206400.1
LjG1.1_chr6	PGSB	CDS	50347441	50347684	.	-	1	ID=LotjaGi6g1v0206400.1.CDS.3;Parent=LotjaGi6g1v0206400.1
LjG1.1_chr6	PGSB	CDS	50349341	50349654	.	-	0	ID=LotjaGi6g1v0206400.1.CDS.4;Parent=LotjaGi6g1v0206400.1
LjG1.1_chr6	PGSB	exon	50349341	50349731	.	-	.	ID=LotjaGi6g1v0206400.1.exon.4;Parent=LotjaGi6g1v0206400.1
LjG1.1_chr6	PGSB	five_prime_UTR	50349655	50349731	.	-	.	ID=LotjaGi6g1v0206400.1.five_prime_UTR.2;Parent=LotjaGi6g1v0206400.1
###
LjG1.1_chr6	PGSB	gene	50365031	50388270	.	-	.	ID=LotjaGi6g1v0206500
LjG1.1_chr6	PGSB	mRNA	50365031	50388270	.	-	.	ID=LotjaGi6g1v0206500.1;Parent=LotjaGi6g1v0206500
LjG1.1_chr6	PGSB	three_prime_UTR	50365031	50365105	.	-	.	ID=LotjaGi6g1v0206500.1.three_prime_UTR.1;Parent=LotjaGi6g1v0206500.1
LjG1.1_chr6	PGSB	exon	50365031	50365309	.	-	.	ID=LotjaGi6g1v0206500.1.exon.1;Parent=LotjaGi6g1v0206500.1
LjG1.1_chr6	PGSB	CDS	50365106	50365309	.	-	0	ID=LotjaGi6g1v0206500.1.CDS.1;Parent=LotjaGi6g1v0206500.1
LjG1.1_chr6	PGSB	exon	50387783	50387962	.	-	.	ID=LotjaGi6g1v0206500.1.exon.2;Parent=LotjaGi6g1v0206500.1
LjG1.1_chr6	PGSB	CDS	50387783	50387962	.	-	0	ID=LotjaGi6g1v0206500.1.CDS.2;Parent=LotjaGi6g1v0206500.1
LjG1.1_chr6	PGSB	CDS	50388066	50388236	.	-	0	ID=LotjaGi6g1v0206500.1.CDS.3;Parent=LotjaGi6g1v0206500.1
LjG1.1_chr6	PGSB	exon	50388066	50388270	.	-	.	ID=LotjaGi6g1v0206500.1.exon.3;Parent=LotjaGi6g1v0206500.1
LjG1.1_chr6	PGSB	five_prime_UTR	50388237	50388270	.	-	.	ID=LotjaGi6g1v0206500.1.five_prime_UTR.2;Parent=LotjaGi6g1v0206500.1
###
LjG1.1_chr6	PGSB	gene	50367704	50368259	.	-	.	ID=LotjaGi6g1v0206600
LjG1.1_chr6	PGSB	mRNA	50367704	50368259	.	-	.	ID=LotjaGi6g1v0206600.1;Parent=LotjaGi6g1v0206600
LjG1.1_chr6	PGSB	three_prime_UTR	50367704	50367847	.	-	.	ID=LotjaGi6g1v0206600.1.three_prime_UTR.1;Parent=LotjaGi6g1v0206600.1
LjG1.1_chr6	PGSB	exon	50367704	50368259	.	-	.	ID=LotjaGi6g1v0206600.1.exon.1;Parent=LotjaGi6g1v0206600.1
LjG1.1_chr6	PGSB	CDS	50367848	50368177	.	-	0	ID=LotjaGi6g1v0206600.1.CDS.1;Parent=LotjaGi6g1v0206600.1
LjG1.1_chr6	PGSB	five_prime_UTR	50368178	50368259	.	-	.	ID=LotjaGi6g1v0206600.1.five_prime_UTR.2;Parent=LotjaGi6g1v0206600.1
###
LjG1.1_chr6	PGSB	gene	50396532	50412490	.	-	.	ID=LotjaGi6g1v0206700
LjG1.1_chr6	PGSB	mRNA	50396532	50404696	.	-	.	ID=LotjaGi6g1v0206700.1;Parent=LotjaGi6g1v0206700
LjG1.1_chr6	PGSB	three_prime_UTR	50396532	50396743	.	-	.	ID=LotjaGi6g1v0206700.1.three_prime_UTR.1;Parent=LotjaGi6g1v0206700.1
LjG1.1_chr6	PGSB	exon	50396532	50396947	.	-	.	ID=LotjaGi6g1v0206700.1.exon.1;Parent=LotjaGi6g1v0206700.1
LjG1.1_chr6	PGSB	CDS	50396744	50396947	.	-	0	ID=LotjaGi6g1v0206700.1.CDS.1;Parent=LotjaGi6g1v0206700.1
LjG1.1_chr6	PGSB	CDS	50404467	50404640	.	-	0	ID=LotjaGi6g1v0206700.1.CDS.2;Parent=LotjaGi6g1v0206700.1
LjG1.1_chr6	PGSB	exon	50404467	50404696	.	-	.	ID=LotjaGi6g1v0206700.1.exon.2;Parent=LotjaGi6g1v0206700.1
LjG1.1_chr6	PGSB	five_prime_UTR	50404641	50404696	.	-	.	ID=LotjaGi6g1v0206700.1.five_prime_UTR.2;Parent=LotjaGi6g1v0206700.1
LjG1.1_chr6	PGSB	mRNA	50403470	50406810	.	-	.	ID=LotjaGi6g1v0206700.2;Parent=LotjaGi6g1v0206700
LjG1.1_chr6	PGSB	three_prime_UTR	50403470	50403658	.	-	.	ID=LotjaGi6g1v0206700.2.three_prime_UTR.1;Parent=LotjaGi6g1v0206700.2
LjG1.1_chr6	PGSB	exon	50403470	50403862	.	-	.	ID=LotjaGi6g1v0206700.2.exon.1;Parent=LotjaGi6g1v0206700.2
LjG1.1_chr6	PGSB	CDS	50403659	50403862	.	-	0	ID=LotjaGi6g1v0206700.2.CDS.1;Parent=LotjaGi6g1v0206700.2
LjG1.1_chr6	PGSB	exon	50404750	50404993	.	-	.	ID=LotjaGi6g1v0206700.2.exon.2;Parent=LotjaGi6g1v0206700.2
LjG1.1_chr6	PGSB	CDS	50404750	50404993	.	-	1	ID=LotjaGi6g1v0206700.2.CDS.2;Parent=LotjaGi6g1v0206700.2
LjG1.1_chr6	PGSB	CDS	50406411	50406736	.	-	0	ID=LotjaGi6g1v0206700.2.CDS.3;Parent=LotjaGi6g1v0206700.2
LjG1.1_chr6	PGSB	exon	50406411	50406810	.	-	.	ID=LotjaGi6g1v0206700.2.exon.3;Parent=LotjaGi6g1v0206700.2
LjG1.1_chr6	PGSB	five_prime_UTR	50406737	50406810	.	-	.	ID=LotjaGi6g1v0206700.2.five_prime_UTR.2;Parent=LotjaGi6g1v0206700.2
LjG1.1_chr6	PGSB	mRNA	50403470	50410327	.	-	.	ID=LotjaGi6g1v0206700.3;Parent=LotjaGi6g1v0206700
LjG1.1_chr6	PGSB	three_prime_UTR	50403470	50403658	.	-	.	ID=LotjaGi6g1v0206700.3.three_prime_UTR.1;Parent=LotjaGi6g1v0206700.3
LjG1.1_chr6	PGSB	exon	50403470	50403862	.	-	.	ID=LotjaGi6g1v0206700.3.exon.1;Parent=LotjaGi6g1v0206700.3
LjG1.1_chr6	PGSB	CDS	50403659	50403862	.	-	0	ID=LotjaGi6g1v0206700.3.CDS.1;Parent=LotjaGi6g1v0206700.3
LjG1.1_chr6	PGSB	CDS	50410148	50410321	.	-	0	ID=LotjaGi6g1v0206700.3.CDS.2;Parent=LotjaGi6g1v0206700.3
LjG1.1_chr6	PGSB	exon	50410148	50410327	.	-	.	ID=LotjaGi6g1v0206700.3.exon.2;Parent=LotjaGi6g1v0206700.3
LjG1.1_chr6	PGSB	five_prime_UTR	50410322	50410327	.	-	.	ID=LotjaGi6g1v0206700.3.five_prime_UTR.2;Parent=LotjaGi6g1v0206700.3
LjG1.1_chr6	PGSB	mRNA	50403470	50412490	.	-	.	ID=LotjaGi6g1v0206700.4;Parent=LotjaGi6g1v0206700
LjG1.1_chr6	PGSB	three_prime_UTR	50403470	50403658	.	-	.	ID=LotjaGi6g1v0206700.4.three_prime_UTR.1;Parent=LotjaGi6g1v0206700.4
LjG1.1_chr6	PGSB	exon	50403470	50403862	.	-	.	ID=LotjaGi6g1v0206700.4.exon.1;Parent=LotjaGi6g1v0206700.4
LjG1.1_chr6	PGSB	CDS	50403659	50403862	.	-	0	ID=LotjaGi6g1v0206700.4.CDS.1;Parent=LotjaGi6g1v0206700.4
LjG1.1_chr6	PGSB	exon	50410431	50410674	.	-	.	ID=LotjaGi6g1v0206700.4.exon.2;Parent=LotjaGi6g1v0206700.4
LjG1.1_chr6	PGSB	CDS	50410431	50410674	.	-	1	ID=LotjaGi6g1v0206700.4.CDS.2;Parent=LotjaGi6g1v0206700.4
LjG1.1_chr6	PGSB	CDS	50412091	50412416	.	-	0	ID=LotjaGi6g1v0206700.4.CDS.3;Parent=LotjaGi6g1v0206700.4
LjG1.1_chr6	PGSB	exon	50412091	50412490	.	-	.	ID=LotjaGi6g1v0206700.4.exon.3;Parent=LotjaGi6g1v0206700.4
LjG1.1_chr6	PGSB	five_prime_UTR	50412417	50412490	.	-	.	ID=LotjaGi6g1v0206700.4.five_prime_UTR.2;Parent=LotjaGi6g1v0206700.4
LjG1.1_chr6	PGSB	mRNA	50403470	50412490	.	-	.	ID=LotjaGi6g1v0206700.5;Parent=LotjaGi6g1v0206700
LjG1.1_chr6	PGSB	three_prime_UTR	50403470	50403658	.	-	.	ID=LotjaGi6g1v0206700.5.three_prime_UTR.1;Parent=LotjaGi6g1v0206700.5
LjG1.1_chr6	PGSB	exon	50403470	50403862	.	-	.	ID=LotjaGi6g1v0206700.5.exon.1;Parent=LotjaGi6g1v0206700.5
LjG1.1_chr6	PGSB	CDS	50403659	50403862	.	-	0	ID=LotjaGi6g1v0206700.5.CDS.1;Parent=LotjaGi6g1v0206700.5
LjG1.1_chr6	PGSB	exon	50404467	50404646	.	-	.	ID=LotjaGi6g1v0206700.5.exon.2;Parent=LotjaGi6g1v0206700.5
LjG1.1_chr6	PGSB	CDS	50404467	50404646	.	-	0	ID=LotjaGi6g1v0206700.5.CDS.2;Parent=LotjaGi6g1v0206700.5
LjG1.1_chr6	PGSB	exon	50404750	50404993	.	-	.	ID=LotjaGi6g1v0206700.5.exon.3;Parent=LotjaGi6g1v0206700.5
LjG1.1_chr6	PGSB	CDS	50404750	50404993	.	-	1	ID=LotjaGi6g1v0206700.5.CDS.3;Parent=LotjaGi6g1v0206700.5
LjG1.1_chr6	PGSB	CDS	50412091	50412416	.	-	0	ID=LotjaGi6g1v0206700.5.CDS.4;Parent=LotjaGi6g1v0206700.5
LjG1.1_chr6	PGSB	exon	50412091	50412490	.	-	.	ID=LotjaGi6g1v0206700.5.exon.4;Parent=LotjaGi6g1v0206700.5
LjG1.1_chr6	PGSB	five_prime_UTR	50412417	50412490	.	-	.	ID=LotjaGi6g1v0206700.5.five_prime_UTR.2;Parent=LotjaGi6g1v0206700.5
LjG1.1_chr6	PGSB	mRNA	50409140	50410327	.	-	.	ID=LotjaGi6g1v0206700.6;Parent=LotjaGi6g1v0206700
LjG1.1_chr6	PGSB	three_prime_UTR	50409140	50409341	.	-	.	ID=LotjaGi6g1v0206700.6.three_prime_UTR.1;Parent=LotjaGi6g1v0206700.6
LjG1.1_chr6	PGSB	exon	50409140	50409545	.	-	.	ID=LotjaGi6g1v0206700.6.exon.1;Parent=LotjaGi6g1v0206700.6
LjG1.1_chr6	PGSB	CDS	50409342	50409545	.	-	0	ID=LotjaGi6g1v0206700.6.CDS.1;Parent=LotjaGi6g1v0206700.6
LjG1.1_chr6	PGSB	CDS	50410148	50410321	.	-	0	ID=LotjaGi6g1v0206700.6.CDS.2;Parent=LotjaGi6g1v0206700.6
LjG1.1_chr6	PGSB	exon	50410148	50410327	.	-	.	ID=LotjaGi6g1v0206700.6.exon.2;Parent=LotjaGi6g1v0206700.6
LjG1.1_chr6	PGSB	five_prime_UTR	50410322	50410327	.	-	.	ID=LotjaGi6g1v0206700.6.five_prime_UTR.2;Parent=LotjaGi6g1v0206700.6
###
###
LjG1.1_chr6	PGSB	gene	50450903	50456651	.	+	.	ID=LotjaGi6g1v0206900
LjG1.1_chr6	PGSB	mRNA	50450903	50456651	.	+	.	ID=LotjaGi6g1v0206900.1;Parent=LotjaGi6g1v0206900
LjG1.1_chr6	PGSB	five_prime_UTR	50450903	50451137	.	+	.	ID=LotjaGi6g1v0206900.1.five_prime_UTR.1;Parent=LotjaGi6g1v0206900.1
LjG1.1_chr6	PGSB	exon	50450903	50451188	.	+	.	ID=LotjaGi6g1v0206900.1.exon.1;Parent=LotjaGi6g1v0206900.1
LjG1.1_chr6	PGSB	CDS	50451138	50451188	.	+	0	ID=LotjaGi6g1v0206900.1.CDS.1;Parent=LotjaGi6g1v0206900.1
LjG1.1_chr6	PGSB	exon	50451291	50451509	.	+	.	ID=LotjaGi6g1v0206900.1.exon.2;Parent=LotjaGi6g1v0206900.1
LjG1.1_chr6	PGSB	CDS	50451291	50451509	.	+	0	ID=LotjaGi6g1v0206900.1.CDS.2;Parent=LotjaGi6g1v0206900.1
LjG1.1_chr6	PGSB	exon	50451976	50452113	.	+	.	ID=LotjaGi6g1v0206900.1.exon.3;Parent=LotjaGi6g1v0206900.1
LjG1.1_chr6	PGSB	CDS	50451976	50452113	.	+	0	ID=LotjaGi6g1v0206900.1.CDS.3;Parent=LotjaGi6g1v0206900.1
LjG1.1_chr6	PGSB	exon	50452221	50452535	.	+	.	ID=LotjaGi6g1v0206900.1.exon.4;Parent=LotjaGi6g1v0206900.1
LjG1.1_chr6	PGSB	CDS	50452221	50452535	.	+	0	ID=LotjaGi6g1v0206900.1.CDS.4;Parent=LotjaGi6g1v0206900.1
LjG1.1_chr6	PGSB	exon	50452636	50452962	.	+	.	ID=LotjaGi6g1v0206900.1.exon.5;Parent=LotjaGi6g1v0206900.1
LjG1.1_chr6	PGSB	CDS	50452636	50452962	.	+	0	ID=LotjaGi6g1v0206900.1.CDS.5;Parent=LotjaGi6g1v0206900.1
LjG1.1_chr6	PGSB	exon	50453196	50453315	.	+	.	ID=LotjaGi6g1v0206900.1.exon.6;Parent=LotjaGi6g1v0206900.1
LjG1.1_chr6	PGSB	CDS	50453196	50453315	.	+	0	ID=LotjaGi6g1v0206900.1.CDS.6;Parent=LotjaGi6g1v0206900.1
LjG1.1_chr6	PGSB	exon	50453414	50453536	.	+	.	ID=LotjaGi6g1v0206900.1.exon.7;Parent=LotjaGi6g1v0206900.1
LjG1.1_chr6	PGSB	CDS	50453414	50453536	.	+	0	ID=LotjaGi6g1v0206900.1.CDS.7;Parent=LotjaGi6g1v0206900.1
LjG1.1_chr6	PGSB	exon	50453779	50453883	.	+	.	ID=LotjaGi6g1v0206900.1.exon.8;Parent=LotjaGi6g1v0206900.1
LjG1.1_chr6	PGSB	CDS	50453779	50453883	.	+	0	ID=LotjaGi6g1v0206900.1.CDS.8;Parent=LotjaGi6g1v0206900.1
LjG1.1_chr6	PGSB	exon	50453981	50454290	.	+	.	ID=LotjaGi6g1v0206900.1.exon.9;Parent=LotjaGi6g1v0206900.1
LjG1.1_chr6	PGSB	CDS	50453981	50454290	.	+	0	ID=LotjaGi6g1v0206900.1.CDS.9;Parent=LotjaGi6g1v0206900.1
LjG1.1_chr6	PGSB	exon	50454498	50455012	.	+	.	ID=LotjaGi6g1v0206900.1.exon.10;Parent=LotjaGi6g1v0206900.1
LjG1.1_chr6	PGSB	CDS	50454498	50455012	.	+	2	ID=LotjaGi6g1v0206900.1.CDS.10;Parent=LotjaGi6g1v0206900.1
LjG1.1_chr6	PGSB	exon	50455114	50455287	.	+	.	ID=LotjaGi6g1v0206900.1.exon.11;Parent=LotjaGi6g1v0206900.1
LjG1.1_chr6	PGSB	CDS	50455114	50455287	.	+	0	ID=LotjaGi6g1v0206900.1.CDS.11;Parent=LotjaGi6g1v0206900.1
LjG1.1_chr6	PGSB	exon	50455535	50455717	.	+	.	ID=LotjaGi6g1v0206900.1.exon.12;Parent=LotjaGi6g1v0206900.1
LjG1.1_chr6	PGSB	CDS	50455535	50455717	.	+	0	ID=LotjaGi6g1v0206900.1.CDS.12;Parent=LotjaGi6g1v0206900.1
LjG1.1_chr6	PGSB	exon	50455828	50455994	.	+	.	ID=LotjaGi6g1v0206900.1.exon.13;Parent=LotjaGi6g1v0206900.1
LjG1.1_chr6	PGSB	CDS	50455828	50455994	.	+	0	ID=LotjaGi6g1v0206900.1.CDS.13;Parent=LotjaGi6g1v0206900.1
LjG1.1_chr6	PGSB	CDS	50456090	50456186	.	+	1	ID=LotjaGi6g1v0206900.1.CDS.14;Parent=LotjaGi6g1v0206900.1
LjG1.1_chr6	PGSB	exon	50456090	50456651	.	+	.	ID=LotjaGi6g1v0206900.1.exon.14;Parent=LotjaGi6g1v0206900.1
LjG1.1_chr6	PGSB	three_prime_UTR	50456187	50456651	.	+	.	ID=LotjaGi6g1v0206900.1.three_prime_UTR.2;Parent=LotjaGi6g1v0206900.1
LjG1.1_chr6	PGSB	mRNA	50451441	50456186	.	+	.	ID=LotjaGi6g1v0206900.2;Parent=LotjaGi6g1v0206900
LjG1.1_chr6	PGSB	exon	50451441	50451509	.	+	.	ID=LotjaGi6g1v0206900.2.exon.1;Parent=LotjaGi6g1v0206900.2
LjG1.1_chr6	PGSB	CDS	50451441	50451509	.	+	0	ID=LotjaGi6g1v0206900.2.CDS.1;Parent=LotjaGi6g1v0206900.2
LjG1.1_chr6	PGSB	exon	50451976	50452113	.	+	.	ID=LotjaGi6g1v0206900.2.exon.2;Parent=LotjaGi6g1v0206900.2
LjG1.1_chr6	PGSB	CDS	50451976	50452113	.	+	0	ID=LotjaGi6g1v0206900.2.CDS.2;Parent=LotjaGi6g1v0206900.2
LjG1.1_chr6	PGSB	exon	50452221	50452535	.	+	.	ID=LotjaGi6g1v0206900.2.exon.3;Parent=LotjaGi6g1v0206900.2
LjG1.1_chr6	PGSB	CDS	50452221	50452535	.	+	0	ID=LotjaGi6g1v0206900.2.CDS.3;Parent=LotjaGi6g1v0206900.2
LjG1.1_chr6	PGSB	exon	50452636	50452962	.	+	.	ID=LotjaGi6g1v0206900.2.exon.4;Parent=LotjaGi6g1v0206900.2
LjG1.1_chr6	PGSB	CDS	50452636	50452962	.	+	0	ID=LotjaGi6g1v0206900.2.CDS.4;Parent=LotjaGi6g1v0206900.2
LjG1.1_chr6	PGSB	exon	50453196	50453315	.	+	.	ID=LotjaGi6g1v0206900.2.exon.5;Parent=LotjaGi6g1v0206900.2
LjG1.1_chr6	PGSB	CDS	50453196	50453315	.	+	0	ID=LotjaGi6g1v0206900.2.CDS.5;Parent=LotjaGi6g1v0206900.2
LjG1.1_chr6	PGSB	exon	50453414	50453536	.	+	.	ID=LotjaGi6g1v0206900.2.exon.6;Parent=LotjaGi6g1v0206900.2
LjG1.1_chr6	PGSB	CDS	50453414	50453536	.	+	0	ID=LotjaGi6g1v0206900.2.CDS.6;Parent=LotjaGi6g1v0206900.2
LjG1.1_chr6	PGSB	exon	50453779	50453883	.	+	.	ID=LotjaGi6g1v0206900.2.exon.7;Parent=LotjaGi6g1v0206900.2
LjG1.1_chr6	PGSB	CDS	50453779	50453883	.	+	0	ID=LotjaGi6g1v0206900.2.CDS.7;Parent=LotjaGi6g1v0206900.2
LjG1.1_chr6	PGSB	exon	50453981	50454290	.	+	.	ID=LotjaGi6g1v0206900.2.exon.8;Parent=LotjaGi6g1v0206900.2
LjG1.1_chr6	PGSB	CDS	50453981	50454290	.	+	0	ID=LotjaGi6g1v0206900.2.CDS.8;Parent=LotjaGi6g1v0206900.2
LjG1.1_chr6	PGSB	exon	50454498	50454688	.	+	.	ID=LotjaGi6g1v0206900.2.exon.9;Parent=LotjaGi6g1v0206900.2
LjG1.1_chr6	PGSB	CDS	50454498	50454688	.	+	2	ID=LotjaGi6g1v0206900.2.CDS.9;Parent=LotjaGi6g1v0206900.2
LjG1.1_chr6	PGSB	exon	50454743	50455012	.	+	.	ID=LotjaGi6g1v0206900.2.exon.10;Parent=LotjaGi6g1v0206900.2
LjG1.1_chr6	PGSB	CDS	50454743	50455012	.	+	0	ID=LotjaGi6g1v0206900.2.CDS.10;Parent=LotjaGi6g1v0206900.2
LjG1.1_chr6	PGSB	exon	50455535	50455717	.	+	.	ID=LotjaGi6g1v0206900.2.exon.11;Parent=LotjaGi6g1v0206900.2
LjG1.1_chr6	PGSB	CDS	50455535	50455717	.	+	0	ID=LotjaGi6g1v0206900.2.CDS.11;Parent=LotjaGi6g1v0206900.2
LjG1.1_chr6	PGSB	exon	50455828	50455994	.	+	.	ID=LotjaGi6g1v0206900.2.exon.12;Parent=LotjaGi6g1v0206900.2
LjG1.1_chr6	PGSB	CDS	50455828	50455994	.	+	0	ID=LotjaGi6g1v0206900.2.CDS.12;Parent=LotjaGi6g1v0206900.2
LjG1.1_chr6	PGSB	exon	50456090	50456186	.	+	.	ID=LotjaGi6g1v0206900.2.exon.13;Parent=LotjaGi6g1v0206900.2
LjG1.1_chr6	PGSB	CDS	50456090	50456186	.	+	1	ID=LotjaGi6g1v0206900.2.CDS.13;Parent=LotjaGi6g1v0206900.2
###
LjG1.1_chr6	PGSB	gene	50457457	50460606	.	-	.	ID=LotjaGi6g1v0207000
LjG1.1_chr6	PGSB	mRNA	50457457	50460606	.	-	.	ID=LotjaGi6g1v0207000.1;Parent=LotjaGi6g1v0207000
LjG1.1_chr6	PGSB	three_prime_UTR	50457457	50457640	.	-	.	ID=LotjaGi6g1v0207000.1.three_prime_UTR.1;Parent=LotjaGi6g1v0207000.1
LjG1.1_chr6	PGSB	exon	50457457	50458100	.	-	.	ID=LotjaGi6g1v0207000.1.exon.1;Parent=LotjaGi6g1v0207000.1
LjG1.1_chr6	PGSB	CDS	50457641	50458100	.	-	1	ID=LotjaGi6g1v0207000.1.CDS.1;Parent=LotjaGi6g1v0207000.1
LjG1.1_chr6	PGSB	exon	50458312	50458438	.	-	.	ID=LotjaGi6g1v0207000.1.exon.2;Parent=LotjaGi6g1v0207000.1
LjG1.1_chr6	PGSB	CDS	50458312	50458438	.	-	2	ID=LotjaGi6g1v0207000.1.CDS.2;Parent=LotjaGi6g1v0207000.1
LjG1.1_chr6	PGSB	exon	50458865	50458976	.	-	.	ID=LotjaGi6g1v0207000.1.exon.3;Parent=LotjaGi6g1v0207000.1
LjG1.1_chr6	PGSB	CDS	50458865	50458976	.	-	0	ID=LotjaGi6g1v0207000.1.CDS.3;Parent=LotjaGi6g1v0207000.1
LjG1.1_chr6	PGSB	exon	50459074	50459220	.	-	.	ID=LotjaGi6g1v0207000.1.exon.4;Parent=LotjaGi6g1v0207000.1
LjG1.1_chr6	PGSB	CDS	50459074	50459220	.	-	0	ID=LotjaGi6g1v0207000.1.CDS.4;Parent=LotjaGi6g1v0207000.1
LjG1.1_chr6	PGSB	CDS	50459304	50459336	.	-	0	ID=LotjaGi6g1v0207000.1.CDS.5;Parent=LotjaGi6g1v0207000.1
LjG1.1_chr6	PGSB	exon	50459304	50459365	.	-	.	ID=LotjaGi6g1v0207000.1.exon.5;Parent=LotjaGi6g1v0207000.1
LjG1.1_chr6	PGSB	five_prime_UTR	50459337	50459365	.	-	.	ID=LotjaGi6g1v0207000.1.five_prime_UTR.2;Parent=LotjaGi6g1v0207000.1
LjG1.1_chr6	PGSB	exon	50459529	50459667	.	-	.	ID=LotjaGi6g1v0207000.1.exon.6;Parent=LotjaGi6g1v0207000.1
LjG1.1_chr6	PGSB	five_prime_UTR	50459529	50459667	.	-	.	ID=LotjaGi6g1v0207000.1.five_prime_UTR.3;Parent=LotjaGi6g1v0207000.1
LjG1.1_chr6	PGSB	exon	50459750	50459858	.	-	.	ID=LotjaGi6g1v0207000.1.exon.7;Parent=LotjaGi6g1v0207000.1
LjG1.1_chr6	PGSB	five_prime_UTR	50459750	50459858	.	-	.	ID=LotjaGi6g1v0207000.1.five_prime_UTR.4;Parent=LotjaGi6g1v0207000.1
LjG1.1_chr6	PGSB	exon	50460005	50460062	.	-	.	ID=LotjaGi6g1v0207000.1.exon.8;Parent=LotjaGi6g1v0207000.1
LjG1.1_chr6	PGSB	five_prime_UTR	50460005	50460062	.	-	.	ID=LotjaGi6g1v0207000.1.five_prime_UTR.5;Parent=LotjaGi6g1v0207000.1
LjG1.1_chr6	PGSB	exon	50460164	50460606	.	-	.	ID=LotjaGi6g1v0207000.1.exon.9;Parent=LotjaGi6g1v0207000.1
LjG1.1_chr6	PGSB	five_prime_UTR	50460164	50460606	.	-	.	ID=LotjaGi6g1v0207000.1.five_prime_UTR.6;Parent=LotjaGi6g1v0207000.1
LjG1.1_chr6	PGSB	mRNA	50457464	50460367	.	-	.	ID=LotjaGi6g1v0207000.2;Parent=LotjaGi6g1v0207000
LjG1.1_chr6	PGSB	three_prime_UTR	50457464	50457640	.	-	.	ID=LotjaGi6g1v0207000.2.three_prime_UTR.1;Parent=LotjaGi6g1v0207000.2
LjG1.1_chr6	PGSB	exon	50457464	50458100	.	-	.	ID=LotjaGi6g1v0207000.2.exon.1;Parent=LotjaGi6g1v0207000.2
LjG1.1_chr6	PGSB	CDS	50457641	50458100	.	-	1	ID=LotjaGi6g1v0207000.2.CDS.1;Parent=LotjaGi6g1v0207000.2
LjG1.1_chr6	PGSB	exon	50458312	50458438	.	-	.	ID=LotjaGi6g1v0207000.2.exon.2;Parent=LotjaGi6g1v0207000.2
LjG1.1_chr6	PGSB	CDS	50458312	50458438	.	-	2	ID=LotjaGi6g1v0207000.2.CDS.2;Parent=LotjaGi6g1v0207000.2
LjG1.1_chr6	PGSB	exon	50458865	50458976	.	-	.	ID=LotjaGi6g1v0207000.2.exon.3;Parent=LotjaGi6g1v0207000.2
LjG1.1_chr6	PGSB	CDS	50458865	50458976	.	-	0	ID=LotjaGi6g1v0207000.2.CDS.3;Parent=LotjaGi6g1v0207000.2
LjG1.1_chr6	PGSB	exon	50459074	50459220	.	-	.	ID=LotjaGi6g1v0207000.2.exon.4;Parent=LotjaGi6g1v0207000.2
LjG1.1_chr6	PGSB	CDS	50459074	50459220	.	-	0	ID=LotjaGi6g1v0207000.2.CDS.4;Parent=LotjaGi6g1v0207000.2
LjG1.1_chr6	PGSB	exon	50459304	50459355	.	-	.	ID=LotjaGi6g1v0207000.2.exon.5;Parent=LotjaGi6g1v0207000.2
LjG1.1_chr6	PGSB	CDS	50459304	50459355	.	-	1	ID=LotjaGi6g1v0207000.2.CDS.5;Parent=LotjaGi6g1v0207000.2
LjG1.1_chr6	PGSB	exon	50459529	50459667	.	-	.	ID=LotjaGi6g1v0207000.2.exon.6;Parent=LotjaGi6g1v0207000.2
LjG1.1_chr6	PGSB	CDS	50459529	50459667	.	-	2	ID=LotjaGi6g1v0207000.2.CDS.6;Parent=LotjaGi6g1v0207000.2
LjG1.1_chr6	PGSB	exon	50459750	50459858	.	-	.	ID=LotjaGi6g1v0207000.2.exon.7;Parent=LotjaGi6g1v0207000.2
LjG1.1_chr6	PGSB	CDS	50459750	50459858	.	-	0	ID=LotjaGi6g1v0207000.2.CDS.7;Parent=LotjaGi6g1v0207000.2
LjG1.1_chr6	PGSB	exon	50460005	50460062	.	-	.	ID=LotjaGi6g1v0207000.2.exon.8;Parent=LotjaGi6g1v0207000.2
LjG1.1_chr6	PGSB	CDS	50460005	50460062	.	-	1	ID=LotjaGi6g1v0207000.2.CDS.8;Parent=LotjaGi6g1v0207000.2
LjG1.1_chr6	PGSB	CDS	50460164	50460297	.	-	0	ID=LotjaGi6g1v0207000.2.CDS.9;Parent=LotjaGi6g1v0207000.2
LjG1.1_chr6	PGSB	exon	50460164	50460367	.	-	.	ID=LotjaGi6g1v0207000.2.exon.9;Parent=LotjaGi6g1v0207000.2
LjG1.1_chr6	PGSB	five_prime_UTR	50460298	50460367	.	-	.	ID=LotjaGi6g1v0207000.2.five_prime_UTR.2;Parent=LotjaGi6g1v0207000.2
###
LjG1.1_chr6	PGSB	gene	50461127	50466394	.	-	.	ID=LotjaGi6g1v0207100
LjG1.1_chr6	PGSB	mRNA	50461127	50466394	.	-	.	ID=LotjaGi6g1v0207100.1;Parent=LotjaGi6g1v0207100
LjG1.1_chr6	PGSB	three_prime_UTR	50461127	50462900	.	-	.	ID=LotjaGi6g1v0207100.1.three_prime_UTR.1;Parent=LotjaGi6g1v0207100.1
LjG1.1_chr6	PGSB	exon	50461127	50463226	.	-	.	ID=LotjaGi6g1v0207100.1.exon.1;Parent=LotjaGi6g1v0207100.1
LjG1.1_chr6	PGSB	CDS	50462901	50463226	.	-	2	ID=LotjaGi6g1v0207100.1.CDS.1;Parent=LotjaGi6g1v0207100.1
LjG1.1_chr6	PGSB	CDS	50463339	50465889	.	-	0	ID=LotjaGi6g1v0207100.1.CDS.2;Parent=LotjaGi6g1v0207100.1
LjG1.1_chr6	PGSB	exon	50463339	50466394	.	-	.	ID=LotjaGi6g1v0207100.1.exon.2;Parent=LotjaGi6g1v0207100.1
LjG1.1_chr6	PGSB	five_prime_UTR	50465890	50466394	.	-	.	ID=LotjaGi6g1v0207100.1.five_prime_UTR.2;Parent=LotjaGi6g1v0207100.1
###
LjG1.1_chr6	PGSB	gene	50468897	50482046	.	-	.	ID=LotjaGi6g1v0207200
LjG1.1_chr6	PGSB	mRNA	50468897	50482046	.	-	.	ID=LotjaGi6g1v0207200.1;Parent=LotjaGi6g1v0207200
LjG1.1_chr6	PGSB	three_prime_UTR	50468897	50469463	.	-	.	ID=LotjaGi6g1v0207200.1.three_prime_UTR.1;Parent=LotjaGi6g1v0207200.1
LjG1.1_chr6	PGSB	exon	50468897	50469556	.	-	.	ID=LotjaGi6g1v0207200.1.exon.1;Parent=LotjaGi6g1v0207200.1
LjG1.1_chr6	PGSB	CDS	50469464	50469556	.	-	0	ID=LotjaGi6g1v0207200.1.CDS.1;Parent=LotjaGi6g1v0207200.1
LjG1.1_chr6	PGSB	exon	50470101	50470202	.	-	.	ID=LotjaGi6g1v0207200.1.exon.2;Parent=LotjaGi6g1v0207200.1
LjG1.1_chr6	PGSB	CDS	50470101	50470202	.	-	0	ID=LotjaGi6g1v0207200.1.CDS.2;Parent=LotjaGi6g1v0207200.1
LjG1.1_chr6	PGSB	exon	50470295	50470390	.	-	.	ID=LotjaGi6g1v0207200.1.exon.3;Parent=LotjaGi6g1v0207200.1
LjG1.1_chr6	PGSB	CDS	50470295	50470390	.	-	0	ID=LotjaGi6g1v0207200.1.CDS.3;Parent=LotjaGi6g1v0207200.1
LjG1.1_chr6	PGSB	exon	50470478	50470621	.	-	.	ID=LotjaGi6g1v0207200.1.exon.4;Parent=LotjaGi6g1v0207200.1
LjG1.1_chr6	PGSB	CDS	50470478	50470621	.	-	0	ID=LotjaGi6g1v0207200.1.CDS.4;Parent=LotjaGi6g1v0207200.1
LjG1.1_chr6	PGSB	exon	50470745	50470792	.	-	.	ID=LotjaGi6g1v0207200.1.exon.5;Parent=LotjaGi6g1v0207200.1
LjG1.1_chr6	PGSB	CDS	50470745	50470792	.	-	0	ID=LotjaGi6g1v0207200.1.CDS.5;Parent=LotjaGi6g1v0207200.1
LjG1.1_chr6	PGSB	exon	50471456	50471557	.	-	.	ID=LotjaGi6g1v0207200.1.exon.6;Parent=LotjaGi6g1v0207200.1
LjG1.1_chr6	PGSB	CDS	50471456	50471557	.	-	0	ID=LotjaGi6g1v0207200.1.CDS.6;Parent=LotjaGi6g1v0207200.1
LjG1.1_chr6	PGSB	exon	50471634	50471809	.	-	.	ID=LotjaGi6g1v0207200.1.exon.7;Parent=LotjaGi6g1v0207200.1
LjG1.1_chr6	PGSB	CDS	50471634	50471809	.	-	2	ID=LotjaGi6g1v0207200.1.CDS.7;Parent=LotjaGi6g1v0207200.1
LjG1.1_chr6	PGSB	exon	50471940	50472006	.	-	.	ID=LotjaGi6g1v0207200.1.exon.8;Parent=LotjaGi6g1v0207200.1
LjG1.1_chr6	PGSB	CDS	50471940	50472006	.	-	0	ID=LotjaGi6g1v0207200.1.CDS.8;Parent=LotjaGi6g1v0207200.1
LjG1.1_chr6	PGSB	exon	50472086	50472294	.	-	.	ID=LotjaGi6g1v0207200.1.exon.9;Parent=LotjaGi6g1v0207200.1
LjG1.1_chr6	PGSB	CDS	50472086	50472294	.	-	2	ID=LotjaGi6g1v0207200.1.CDS.9;Parent=LotjaGi6g1v0207200.1
LjG1.1_chr6	PGSB	exon	50472923	50473093	.	-	.	ID=LotjaGi6g1v0207200.1.exon.10;Parent=LotjaGi6g1v0207200.1
LjG1.1_chr6	PGSB	CDS	50472923	50473093	.	-	2	ID=LotjaGi6g1v0207200.1.CDS.10;Parent=LotjaGi6g1v0207200.1
LjG1.1_chr6	PGSB	exon	50474976	50475047	.	-	.	ID=LotjaGi6g1v0207200.1.exon.11;Parent=LotjaGi6g1v0207200.1
LjG1.1_chr6	PGSB	CDS	50474976	50475047	.	-	2	ID=LotjaGi6g1v0207200.1.CDS.11;Parent=LotjaGi6g1v0207200.1
LjG1.1_chr6	PGSB	exon	50475391	50475455	.	-	.	ID=LotjaGi6g1v0207200.1.exon.12;Parent=LotjaGi6g1v0207200.1
LjG1.1_chr6	PGSB	CDS	50475391	50475455	.	-	1	ID=LotjaGi6g1v0207200.1.CDS.12;Parent=LotjaGi6g1v0207200.1
LjG1.1_chr6	PGSB	exon	50476101	50476196	.	-	.	ID=LotjaGi6g1v0207200.1.exon.13;Parent=LotjaGi6g1v0207200.1
LjG1.1_chr6	PGSB	CDS	50476101	50476196	.	-	1	ID=LotjaGi6g1v0207200.1.CDS.13;Parent=LotjaGi6g1v0207200.1
LjG1.1_chr6	PGSB	exon	50476279	50476379	.	-	.	ID=LotjaGi6g1v0207200.1.exon.14;Parent=LotjaGi6g1v0207200.1
LjG1.1_chr6	PGSB	CDS	50476279	50476379	.	-	0	ID=LotjaGi6g1v0207200.1.CDS.14;Parent=LotjaGi6g1v0207200.1
LjG1.1_chr6	PGSB	exon	50477145	50477179	.	-	.	ID=LotjaGi6g1v0207200.1.exon.15;Parent=LotjaGi6g1v0207200.1
LjG1.1_chr6	PGSB	CDS	50477145	50477179	.	-	2	ID=LotjaGi6g1v0207200.1.CDS.15;Parent=LotjaGi6g1v0207200.1
LjG1.1_chr6	PGSB	exon	50478295	50478411	.	-	.	ID=LotjaGi6g1v0207200.1.exon.16;Parent=LotjaGi6g1v0207200.1
LjG1.1_chr6	PGSB	CDS	50478295	50478411	.	-	2	ID=LotjaGi6g1v0207200.1.CDS.16;Parent=LotjaGi6g1v0207200.1
LjG1.1_chr6	PGSB	exon	50478797	50478873	.	-	.	ID=LotjaGi6g1v0207200.1.exon.17;Parent=LotjaGi6g1v0207200.1
LjG1.1_chr6	PGSB	CDS	50478797	50478873	.	-	1	ID=LotjaGi6g1v0207200.1.CDS.17;Parent=LotjaGi6g1v0207200.1
LjG1.1_chr6	PGSB	exon	50479293	50479351	.	-	.	ID=LotjaGi6g1v0207200.1.exon.18;Parent=LotjaGi6g1v0207200.1
LjG1.1_chr6	PGSB	CDS	50479293	50479351	.	-	0	ID=LotjaGi6g1v0207200.1.CDS.18;Parent=LotjaGi6g1v0207200.1
LjG1.1_chr6	PGSB	exon	50479600	50479665	.	-	.	ID=LotjaGi6g1v0207200.1.exon.19;Parent=LotjaGi6g1v0207200.1
LjG1.1_chr6	PGSB	CDS	50479600	50479665	.	-	0	ID=LotjaGi6g1v0207200.1.CDS.19;Parent=LotjaGi6g1v0207200.1
LjG1.1_chr6	PGSB	exon	50481208	50481261	.	-	.	ID=LotjaGi6g1v0207200.1.exon.20;Parent=LotjaGi6g1v0207200.1
LjG1.1_chr6	PGSB	CDS	50481208	50481261	.	-	0	ID=LotjaGi6g1v0207200.1.CDS.20;Parent=LotjaGi6g1v0207200.1
LjG1.1_chr6	PGSB	exon	50481402	50481476	.	-	.	ID=LotjaGi6g1v0207200.1.exon.21;Parent=LotjaGi6g1v0207200.1
LjG1.1_chr6	PGSB	CDS	50481402	50481476	.	-	0	ID=LotjaGi6g1v0207200.1.CDS.21;Parent=LotjaGi6g1v0207200.1
LjG1.1_chr6	PGSB	CDS	50481739	50481939	.	-	0	ID=LotjaGi6g1v0207200.1.CDS.22;Parent=LotjaGi6g1v0207200.1
LjG1.1_chr6	PGSB	exon	50481739	50482046	.	-	.	ID=LotjaGi6g1v0207200.1.exon.22;Parent=LotjaGi6g1v0207200.1
LjG1.1_chr6	PGSB	five_prime_UTR	50481940	50482046	.	-	.	ID=LotjaGi6g1v0207200.1.five_prime_UTR.2;Parent=LotjaGi6g1v0207200.1
###
###
###
LjG1.1_chr6	PGSB	gene	50530616	50535925	.	-	.	ID=LotjaGi6g1v0207500
LjG1.1_chr6	PGSB	mRNA	50530616	50535925	.	-	.	ID=LotjaGi6g1v0207500.1;Parent=LotjaGi6g1v0207500
LjG1.1_chr6	PGSB	three_prime_UTR	50530616	50532506	.	-	.	ID=LotjaGi6g1v0207500.1.three_prime_UTR.1;Parent=LotjaGi6g1v0207500.1
LjG1.1_chr6	PGSB	exon	50530616	50532935	.	-	.	ID=LotjaGi6g1v0207500.1.exon.1;Parent=LotjaGi6g1v0207500.1
LjG1.1_chr6	PGSB	CDS	50532507	50532935	.	-	0	ID=LotjaGi6g1v0207500.1.CDS.1;Parent=LotjaGi6g1v0207500.1
LjG1.1_chr6	PGSB	exon	50533437	50534063	.	-	.	ID=LotjaGi6g1v0207500.1.exon.2;Parent=LotjaGi6g1v0207500.1
LjG1.1_chr6	PGSB	CDS	50533437	50534063	.	-	0	ID=LotjaGi6g1v0207500.1.CDS.2;Parent=LotjaGi6g1v0207500.1
LjG1.1_chr6	PGSB	exon	50534717	50535036	.	-	.	ID=LotjaGi6g1v0207500.1.exon.3;Parent=LotjaGi6g1v0207500.1
LjG1.1_chr6	PGSB	CDS	50534717	50535036	.	-	2	ID=LotjaGi6g1v0207500.1.CDS.3;Parent=LotjaGi6g1v0207500.1
LjG1.1_chr6	PGSB	CDS	50535529	50535673	.	-	0	ID=LotjaGi6g1v0207500.1.CDS.4;Parent=LotjaGi6g1v0207500.1
LjG1.1_chr6	PGSB	exon	50535529	50535925	.	-	.	ID=LotjaGi6g1v0207500.1.exon.4;Parent=LotjaGi6g1v0207500.1
LjG1.1_chr6	PGSB	five_prime_UTR	50535674	50535925	.	-	.	ID=LotjaGi6g1v0207500.1.five_prime_UTR.2;Parent=LotjaGi6g1v0207500.1
###
LjG1.1_chr6	PGSB	gene	50539076	50545148	.	+	.	ID=LotjaGi6g1v0207600
LjG1.1_chr6	PGSB	mRNA	50539076	50545148	.	+	.	ID=LotjaGi6g1v0207600.1;Parent=LotjaGi6g1v0207600
LjG1.1_chr6	PGSB	exon	50539076	50539115	.	+	.	ID=LotjaGi6g1v0207600.1.exon.1;Parent=LotjaGi6g1v0207600.1
LjG1.1_chr6	PGSB	five_prime_UTR	50539076	50539115	.	+	.	ID=LotjaGi6g1v0207600.1.five_prime_UTR.1;Parent=LotjaGi6g1v0207600.1
LjG1.1_chr6	PGSB	exon	50539535	50539773	.	+	.	ID=LotjaGi6g1v0207600.1.exon.2;Parent=LotjaGi6g1v0207600.1
LjG1.1_chr6	PGSB	five_prime_UTR	50539535	50539773	.	+	.	ID=LotjaGi6g1v0207600.1.five_prime_UTR.2;Parent=LotjaGi6g1v0207600.1
LjG1.1_chr6	PGSB	five_prime_UTR	50539874	50539880	.	+	.	ID=LotjaGi6g1v0207600.1.five_prime_UTR.3;Parent=LotjaGi6g1v0207600.1
LjG1.1_chr6	PGSB	exon	50539874	50539985	.	+	.	ID=LotjaGi6g1v0207600.1.exon.3;Parent=LotjaGi6g1v0207600.1
LjG1.1_chr6	PGSB	CDS	50539881	50539985	.	+	0	ID=LotjaGi6g1v0207600.1.CDS.1;Parent=LotjaGi6g1v0207600.1
LjG1.1_chr6	PGSB	exon	50540868	50541258	.	+	.	ID=LotjaGi6g1v0207600.1.exon.4;Parent=LotjaGi6g1v0207600.1
LjG1.1_chr6	PGSB	CDS	50540868	50541258	.	+	0	ID=LotjaGi6g1v0207600.1.CDS.2;Parent=LotjaGi6g1v0207600.1
LjG1.1_chr6	PGSB	exon	50541383	50541540	.	+	.	ID=LotjaGi6g1v0207600.1.exon.5;Parent=LotjaGi6g1v0207600.1
LjG1.1_chr6	PGSB	CDS	50541383	50541540	.	+	2	ID=LotjaGi6g1v0207600.1.CDS.3;Parent=LotjaGi6g1v0207600.1
LjG1.1_chr6	PGSB	CDS	50541903	50542196	.	+	0	ID=LotjaGi6g1v0207600.1.CDS.4;Parent=LotjaGi6g1v0207600.1
LjG1.1_chr6	PGSB	exon	50541903	50545148	.	+	.	ID=LotjaGi6g1v0207600.1.exon.6;Parent=LotjaGi6g1v0207600.1
LjG1.1_chr6	PGSB	three_prime_UTR	50542197	50545148	.	+	.	ID=LotjaGi6g1v0207600.1.three_prime_UTR.4;Parent=LotjaGi6g1v0207600.1
###
LjG1.1_chr6	PGSB	gene	50539429	50545148	.	-	.	ID=LotjaGi6g1v0207700
LjG1.1_chr6	PGSB	mRNA	50539429	50545148	.	-	.	ID=LotjaGi6g1v0207700.1;Parent=LotjaGi6g1v0207700
LjG1.1_chr6	PGSB	three_prime_UTR	50539429	50543574	.	-	.	ID=LotjaGi6g1v0207700.1.three_prime_UTR.1;Parent=LotjaGi6g1v0207700.1
LjG1.1_chr6	PGSB	exon	50539429	50543783	.	-	.	ID=LotjaGi6g1v0207700.1.exon.1;Parent=LotjaGi6g1v0207700.1
LjG1.1_chr6	PGSB	CDS	50543575	50543783	.	-	2	ID=LotjaGi6g1v0207700.1.CDS.1;Parent=LotjaGi6g1v0207700.1
LjG1.1_chr6	PGSB	CDS	50544265	50544910	.	-	0	ID=LotjaGi6g1v0207700.1.CDS.2;Parent=LotjaGi6g1v0207700.1
LjG1.1_chr6	PGSB	exon	50544265	50545148	.	-	.	ID=LotjaGi6g1v0207700.1.exon.2;Parent=LotjaGi6g1v0207700.1
LjG1.1_chr6	PGSB	five_prime_UTR	50544911	50545148	.	-	.	ID=LotjaGi6g1v0207700.1.five_prime_UTR.2;Parent=LotjaGi6g1v0207700.1
###
LjG1.1_chr6	PGSB	gene	50547983	50553353	.	+	.	ID=LotjaGi6g1v0207800
LjG1.1_chr6	PGSB	mRNA	50547983	50553353	.	+	.	ID=LotjaGi6g1v0207800.1;Parent=LotjaGi6g1v0207800
LjG1.1_chr6	PGSB	five_prime_UTR	50547983	50548500	.	+	.	ID=LotjaGi6g1v0207800.1.five_prime_UTR.1;Parent=LotjaGi6g1v0207800.1
LjG1.1_chr6	PGSB	exon	50547983	50548989	.	+	.	ID=LotjaGi6g1v0207800.1.exon.1;Parent=LotjaGi6g1v0207800.1
LjG1.1_chr6	PGSB	CDS	50548501	50548989	.	+	0	ID=LotjaGi6g1v0207800.1.CDS.1;Parent=LotjaGi6g1v0207800.1
LjG1.1_chr6	PGSB	exon	50550378	50550498	.	+	.	ID=LotjaGi6g1v0207800.1.exon.2;Parent=LotjaGi6g1v0207800.1
LjG1.1_chr6	PGSB	CDS	50550378	50550498	.	+	0	ID=LotjaGi6g1v0207800.1.CDS.2;Parent=LotjaGi6g1v0207800.1
LjG1.1_chr6	PGSB	exon	50550601	50550797	.	+	.	ID=LotjaGi6g1v0207800.1.exon.3;Parent=LotjaGi6g1v0207800.1
LjG1.1_chr6	PGSB	CDS	50550601	50550797	.	+	2	ID=LotjaGi6g1v0207800.1.CDS.3;Parent=LotjaGi6g1v0207800.1
LjG1.1_chr6	PGSB	exon	50550923	50551054	.	+	.	ID=LotjaGi6g1v0207800.1.exon.4;Parent=LotjaGi6g1v0207800.1
LjG1.1_chr6	PGSB	CDS	50550923	50551054	.	+	0	ID=LotjaGi6g1v0207800.1.CDS.4;Parent=LotjaGi6g1v0207800.1
LjG1.1_chr6	PGSB	exon	50551847	50551989	.	+	.	ID=LotjaGi6g1v0207800.1.exon.5;Parent=LotjaGi6g1v0207800.1
LjG1.1_chr6	PGSB	CDS	50551847	50551989	.	+	0	ID=LotjaGi6g1v0207800.1.CDS.5;Parent=LotjaGi6g1v0207800.1
LjG1.1_chr6	PGSB	CDS	50552081	50552120	.	+	1	ID=LotjaGi6g1v0207800.1.CDS.6;Parent=LotjaGi6g1v0207800.1
LjG1.1_chr6	PGSB	exon	50552081	50553353	.	+	.	ID=LotjaGi6g1v0207800.1.exon.6;Parent=LotjaGi6g1v0207800.1
LjG1.1_chr6	PGSB	three_prime_UTR	50552121	50553353	.	+	.	ID=LotjaGi6g1v0207800.1.three_prime_UTR.2;Parent=LotjaGi6g1v0207800.1
###
LjG1.1_chr6	PGSB	gene	50553678	50562920	.	-	.	ID=LotjaGi6g1v0207900
LjG1.1_chr6	PGSB	mRNA	50556241	50556974	.	-	.	ID=LotjaGi6g1v0207900.1;Parent=LotjaGi6g1v0207900
LjG1.1_chr6	PGSB	exon	50556241	50556458	.	-	.	ID=LotjaGi6g1v0207900.1.exon.1;Parent=LotjaGi6g1v0207900.1
LjG1.1_chr6	PGSB	CDS	50556241	50556458	.	-	2	ID=LotjaGi6g1v0207900.1.CDS.1;Parent=LotjaGi6g1v0207900.1
LjG1.1_chr6	PGSB	exon	50556548	50556635	.	-	.	ID=LotjaGi6g1v0207900.1.exon.2;Parent=LotjaGi6g1v0207900.1
LjG1.1_chr6	PGSB	CDS	50556548	50556635	.	-	0	ID=LotjaGi6g1v0207900.1.CDS.2;Parent=LotjaGi6g1v0207900.1
LjG1.1_chr6	PGSB	exon	50556728	50556850	.	-	.	ID=LotjaGi6g1v0207900.1.exon.3;Parent=LotjaGi6g1v0207900.1
LjG1.1_chr6	PGSB	CDS	50556728	50556850	.	-	0	ID=LotjaGi6g1v0207900.1.CDS.3;Parent=LotjaGi6g1v0207900.1
LjG1.1_chr6	PGSB	CDS	50556909	50556944	.	-	0	ID=LotjaGi6g1v0207900.1.CDS.4;Parent=LotjaGi6g1v0207900.1
LjG1.1_chr6	PGSB	exon	50556909	50556974	.	-	.	ID=LotjaGi6g1v0207900.1.exon.4;Parent=LotjaGi6g1v0207900.1
LjG1.1_chr6	PGSB	five_prime_UTR	50556945	50556974	.	-	.	ID=LotjaGi6g1v0207900.1.five_prime_UTR.1;Parent=LotjaGi6g1v0207900.1
###
LjG1.1_chr6	PGSB	gene	50578225	50579850	.	+	.	ID=LotjaGi6g1v0208000
LjG1.1_chr6	PGSB	mRNA	50578225	50579850	.	+	.	ID=LotjaGi6g1v0208000.1;Parent=LotjaGi6g1v0208000
LjG1.1_chr6	PGSB	five_prime_UTR	50578225	50578722	.	+	.	ID=LotjaGi6g1v0208000.1.five_prime_UTR.1;Parent=LotjaGi6g1v0208000.1
LjG1.1_chr6	PGSB	exon	50578225	50578890	.	+	.	ID=LotjaGi6g1v0208000.1.exon.1;Parent=LotjaGi6g1v0208000.1
LjG1.1_chr6	PGSB	CDS	50578723	50578890	.	+	0	ID=LotjaGi6g1v0208000.1.CDS.1;Parent=LotjaGi6g1v0208000.1
LjG1.1_chr6	PGSB	exon	50579005	50579120	.	+	.	ID=LotjaGi6g1v0208000.1.exon.2;Parent=LotjaGi6g1v0208000.1
LjG1.1_chr6	PGSB	CDS	50579005	50579120	.	+	0	ID=LotjaGi6g1v0208000.1.CDS.2;Parent=LotjaGi6g1v0208000.1
LjG1.1_chr6	PGSB	CDS	50579247	50579514	.	+	1	ID=LotjaGi6g1v0208000.1.CDS.3;Parent=LotjaGi6g1v0208000.1
LjG1.1_chr6	PGSB	exon	50579247	50579850	.	+	.	ID=LotjaGi6g1v0208000.1.exon.3;Parent=LotjaGi6g1v0208000.1
LjG1.1_chr6	PGSB	three_prime_UTR	50579515	50579850	.	+	.	ID=LotjaGi6g1v0208000.1.three_prime_UTR.2;Parent=LotjaGi6g1v0208000.1
###
LjG1.1_chr6	PGSB	gene	50582063	50585721	.	-	.	ID=LotjaGi6g1v0208100
LjG1.1_chr6	PGSB	mRNA	50582063	50585721	.	-	.	ID=LotjaGi6g1v0208100.1;Parent=LotjaGi6g1v0208100
LjG1.1_chr6	PGSB	three_prime_UTR	50582063	50582514	.	-	.	ID=LotjaGi6g1v0208100.1.three_prime_UTR.1;Parent=LotjaGi6g1v0208100.1
LjG1.1_chr6	PGSB	exon	50582063	50582691	.	-	.	ID=LotjaGi6g1v0208100.1.exon.1;Parent=LotjaGi6g1v0208100.1
LjG1.1_chr6	PGSB	CDS	50582515	50582691	.	-	0	ID=LotjaGi6g1v0208100.1.CDS.1;Parent=LotjaGi6g1v0208100.1
LjG1.1_chr6	PGSB	exon	50583596	50583845	.	-	.	ID=LotjaGi6g1v0208100.1.exon.2;Parent=LotjaGi6g1v0208100.1
LjG1.1_chr6	PGSB	CDS	50583596	50583845	.	-	1	ID=LotjaGi6g1v0208100.1.CDS.2;Parent=LotjaGi6g1v0208100.1
LjG1.1_chr6	PGSB	CDS	50584122	50585335	.	-	0	ID=LotjaGi6g1v0208100.1.CDS.3;Parent=LotjaGi6g1v0208100.1
LjG1.1_chr6	PGSB	exon	50584122	50585721	.	-	.	ID=LotjaGi6g1v0208100.1.exon.3;Parent=LotjaGi6g1v0208100.1
LjG1.1_chr6	PGSB	five_prime_UTR	50585336	50585721	.	-	.	ID=LotjaGi6g1v0208100.1.five_prime_UTR.2;Parent=LotjaGi6g1v0208100.1
###
LjG1.1_chr6	PGSB	gene	50587606	50590649	.	+	.	ID=LotjaGi6g1v0208200
LjG1.1_chr6	PGSB	mRNA	50587606	50590649	.	+	.	ID=LotjaGi6g1v0208200.1;Parent=LotjaGi6g1v0208200
LjG1.1_chr6	PGSB	five_prime_UTR	50587606	50587640	.	+	.	ID=LotjaGi6g1v0208200.1.five_prime_UTR.1;Parent=LotjaGi6g1v0208200.1
LjG1.1_chr6	PGSB	exon	50587606	50588105	.	+	.	ID=LotjaGi6g1v0208200.1.exon.1;Parent=LotjaGi6g1v0208200.1
LjG1.1_chr6	PGSB	CDS	50587641	50588105	.	+	0	ID=LotjaGi6g1v0208200.1.CDS.1;Parent=LotjaGi6g1v0208200.1
LjG1.1_chr6	PGSB	exon	50588853	50589518	.	+	.	ID=LotjaGi6g1v0208200.1.exon.2;Parent=LotjaGi6g1v0208200.1
LjG1.1_chr6	PGSB	CDS	50588853	50589518	.	+	0	ID=LotjaGi6g1v0208200.1.CDS.2;Parent=LotjaGi6g1v0208200.1
LjG1.1_chr6	PGSB	exon	50589613	50589692	.	+	.	ID=LotjaGi6g1v0208200.1.exon.3;Parent=LotjaGi6g1v0208200.1
LjG1.1_chr6	PGSB	CDS	50589613	50589692	.	+	0	ID=LotjaGi6g1v0208200.1.CDS.3;Parent=LotjaGi6g1v0208200.1
LjG1.1_chr6	PGSB	exon	50589823	50589894	.	+	.	ID=LotjaGi6g1v0208200.1.exon.4;Parent=LotjaGi6g1v0208200.1
LjG1.1_chr6	PGSB	CDS	50589823	50589894	.	+	1	ID=LotjaGi6g1v0208200.1.CDS.4;Parent=LotjaGi6g1v0208200.1
LjG1.1_chr6	PGSB	CDS	50590086	50590302	.	+	1	ID=LotjaGi6g1v0208200.1.CDS.5;Parent=LotjaGi6g1v0208200.1
LjG1.1_chr6	PGSB	exon	50590086	50590649	.	+	.	ID=LotjaGi6g1v0208200.1.exon.5;Parent=LotjaGi6g1v0208200.1
LjG1.1_chr6	PGSB	three_prime_UTR	50590303	50590649	.	+	.	ID=LotjaGi6g1v0208200.1.three_prime_UTR.2;Parent=LotjaGi6g1v0208200.1
###
LjG1.1_chr6	PGSB	gene	50604435	50609807	.	-	.	ID=LotjaGi6g1v0208300
LjG1.1_chr6	PGSB	mRNA	50604435	50609807	.	-	.	ID=LotjaGi6g1v0208300.1;Parent=LotjaGi6g1v0208300
LjG1.1_chr6	PGSB	three_prime_UTR	50604435	50607137	.	-	.	ID=LotjaGi6g1v0208300.1.three_prime_UTR.1;Parent=LotjaGi6g1v0208300.1
LjG1.1_chr6	PGSB	exon	50604435	50607699	.	-	.	ID=LotjaGi6g1v0208300.1.exon.1;Parent=LotjaGi6g1v0208300.1
LjG1.1_chr6	PGSB	CDS	50607138	50607699	.	-	1	ID=LotjaGi6g1v0208300.1.CDS.1;Parent=LotjaGi6g1v0208300.1
LjG1.1_chr6	PGSB	exon	50607885	50608096	.	-	.	ID=LotjaGi6g1v0208300.1.exon.2;Parent=LotjaGi6g1v0208300.1
LjG1.1_chr6	PGSB	CDS	50607885	50608096	.	-	0	ID=LotjaGi6g1v0208300.1.CDS.2;Parent=LotjaGi6g1v0208300.1
LjG1.1_chr6	PGSB	exon	50608747	50608944	.	-	.	ID=LotjaGi6g1v0208300.1.exon.3;Parent=LotjaGi6g1v0208300.1
LjG1.1_chr6	PGSB	CDS	50608747	50608944	.	-	0	ID=LotjaGi6g1v0208300.1.CDS.3;Parent=LotjaGi6g1v0208300.1
LjG1.1_chr6	PGSB	CDS	50609051	50609212	.	-	0	ID=LotjaGi6g1v0208300.1.CDS.4;Parent=LotjaGi6g1v0208300.1
LjG1.1_chr6	PGSB	exon	50609051	50609807	.	-	.	ID=LotjaGi6g1v0208300.1.exon.4;Parent=LotjaGi6g1v0208300.1
LjG1.1_chr6	PGSB	five_prime_UTR	50609213	50609807	.	-	.	ID=LotjaGi6g1v0208300.1.five_prime_UTR.2;Parent=LotjaGi6g1v0208300.1
LjG1.1_chr6	PGSB	mRNA	50607138	50608396	.	-	.	ID=LotjaGi6g1v0208300.2;Parent=LotjaGi6g1v0208300
LjG1.1_chr6	PGSB	exon	50607138	50607699	.	-	.	ID=LotjaGi6g1v0208300.2.exon.1;Parent=LotjaGi6g1v0208300.2
LjG1.1_chr6	PGSB	CDS	50607138	50607699	.	-	1	ID=LotjaGi6g1v0208300.2.CDS.1;Parent=LotjaGi6g1v0208300.2
LjG1.1_chr6	PGSB	exon	50607885	50608096	.	-	.	ID=LotjaGi6g1v0208300.2.exon.2;Parent=LotjaGi6g1v0208300.2
LjG1.1_chr6	PGSB	CDS	50607885	50608096	.	-	0	ID=LotjaGi6g1v0208300.2.CDS.2;Parent=LotjaGi6g1v0208300.2
LjG1.1_chr6	PGSB	CDS	50608171	50608191	.	-	0	ID=LotjaGi6g1v0208300.2.CDS.3;Parent=LotjaGi6g1v0208300.2
LjG1.1_chr6	PGSB	exon	50608171	50608229	.	-	.	ID=LotjaGi6g1v0208300.2.exon.3;Parent=LotjaGi6g1v0208300.2
LjG1.1_chr6	PGSB	five_prime_UTR	50608192	50608229	.	-	.	ID=LotjaGi6g1v0208300.2.five_prime_UTR.1;Parent=LotjaGi6g1v0208300.2
LjG1.1_chr6	PGSB	exon	50608352	50608396	.	-	.	ID=LotjaGi6g1v0208300.2.exon.4;Parent=LotjaGi6g1v0208300.2
LjG1.1_chr6	PGSB	five_prime_UTR	50608352	50608396	.	-	.	ID=LotjaGi6g1v0208300.2.five_prime_UTR.2;Parent=LotjaGi6g1v0208300.2
LjG1.1_chr6	PGSB	mRNA	50607138	50608893	.	-	.	ID=LotjaGi6g1v0208300.3;Parent=LotjaGi6g1v0208300
LjG1.1_chr6	PGSB	exon	50607138	50607699	.	-	.	ID=LotjaGi6g1v0208300.3.exon.1;Parent=LotjaGi6g1v0208300.3
LjG1.1_chr6	PGSB	CDS	50607138	50607699	.	-	1	ID=LotjaGi6g1v0208300.3.CDS.1;Parent=LotjaGi6g1v0208300.3
LjG1.1_chr6	PGSB	exon	50607885	50608096	.	-	.	ID=LotjaGi6g1v0208300.3.exon.2;Parent=LotjaGi6g1v0208300.3
LjG1.1_chr6	PGSB	CDS	50607885	50608096	.	-	0	ID=LotjaGi6g1v0208300.3.CDS.2;Parent=LotjaGi6g1v0208300.3
LjG1.1_chr6	PGSB	CDS	50608747	50608833	.	-	0	ID=LotjaGi6g1v0208300.3.CDS.3;Parent=LotjaGi6g1v0208300.3
LjG1.1_chr6	PGSB	exon	50608747	50608893	.	-	.	ID=LotjaGi6g1v0208300.3.exon.3;Parent=LotjaGi6g1v0208300.3
LjG1.1_chr6	PGSB	mRNA	50607138	50609188	.	-	.	ID=LotjaGi6g1v0208300.4;Parent=LotjaGi6g1v0208300
LjG1.1_chr6	PGSB	exon	50607138	50607699	.	-	.	ID=LotjaGi6g1v0208300.4.exon.1;Parent=LotjaGi6g1v0208300.4
LjG1.1_chr6	PGSB	CDS	50607138	50607699	.	-	1	ID=LotjaGi6g1v0208300.4.CDS.1;Parent=LotjaGi6g1v0208300.4
LjG1.1_chr6	PGSB	exon	50607885	50608096	.	-	.	ID=LotjaGi6g1v0208300.4.exon.2;Parent=LotjaGi6g1v0208300.4
LjG1.1_chr6	PGSB	CDS	50607885	50608096	.	-	0	ID=LotjaGi6g1v0208300.4.CDS.2;Parent=LotjaGi6g1v0208300.4
LjG1.1_chr6	PGSB	exon	50608801	50608944	.	-	.	ID=LotjaGi6g1v0208300.4.exon.3;Parent=LotjaGi6g1v0208300.4
LjG1.1_chr6	PGSB	CDS	50608801	50608944	.	-	0	ID=LotjaGi6g1v0208300.4.CDS.3;Parent=LotjaGi6g1v0208300.4
LjG1.1_chr6	PGSB	CDS	50609051	50609173	.	-	0	ID=LotjaGi6g1v0208300.4.CDS.4;Parent=LotjaGi6g1v0208300.4
LjG1.1_chr6	PGSB	exon	50609051	50609188	.	-	.	ID=LotjaGi6g1v0208300.4.exon.4;Parent=LotjaGi6g1v0208300.4
LjG1.1_chr6	PGSB	five_prime_UTR	50609174	50609188	.	-	.	ID=LotjaGi6g1v0208300.4.five_prime_UTR.1;Parent=LotjaGi6g1v0208300.4
###
LjG1.1_chr6	PGSB	gene	50604435	50609807	.	+	.	ID=LotjaGi6g1v0208400
LjG1.1_chr6	PGSB	mRNA	50604435	50609807	.	+	.	ID=LotjaGi6g1v0208400.1;Parent=LotjaGi6g1v0208400
LjG1.1_chr6	PGSB	five_prime_UTR	50604435	50604842	.	+	.	ID=LotjaGi6g1v0208400.1.five_prime_UTR.1;Parent=LotjaGi6g1v0208400.1
LjG1.1_chr6	PGSB	exon	50604435	50605794	.	+	.	ID=LotjaGi6g1v0208400.1.exon.1;Parent=LotjaGi6g1v0208400.1
LjG1.1_chr6	PGSB	CDS	50604843	50605794	.	+	0	ID=LotjaGi6g1v0208400.1.CDS.1;Parent=LotjaGi6g1v0208400.1
LjG1.1_chr6	PGSB	CDS	50606034	50606545	.	+	2	ID=LotjaGi6g1v0208400.1.CDS.2;Parent=LotjaGi6g1v0208400.1
LjG1.1_chr6	PGSB	exon	50606034	50609807	.	+	.	ID=LotjaGi6g1v0208400.1.exon.2;Parent=LotjaGi6g1v0208400.1
LjG1.1_chr6	PGSB	three_prime_UTR	50606546	50609807	.	+	.	ID=LotjaGi6g1v0208400.1.three_prime_UTR.2;Parent=LotjaGi6g1v0208400.1
###
LjG1.1_chr6	PGSB	gene	50614049	50615890	.	-	.	ID=LotjaGi6g1v0208500
LjG1.1_chr6	PGSB	mRNA	50614049	50615890	.	-	.	ID=LotjaGi6g1v0208500.1;Parent=LotjaGi6g1v0208500
LjG1.1_chr6	PGSB	three_prime_UTR	50614049	50614316	.	-	.	ID=LotjaGi6g1v0208500.1.three_prime_UTR.1;Parent=LotjaGi6g1v0208500.1
LjG1.1_chr6	PGSB	exon	50614049	50614463	.	-	.	ID=LotjaGi6g1v0208500.1.exon.1;Parent=LotjaGi6g1v0208500.1
LjG1.1_chr6	PGSB	CDS	50614317	50614463	.	-	0	ID=LotjaGi6g1v0208500.1.CDS.1;Parent=LotjaGi6g1v0208500.1
LjG1.1_chr6	PGSB	exon	50614739	50614800	.	-	.	ID=LotjaGi6g1v0208500.1.exon.2;Parent=LotjaGi6g1v0208500.1
LjG1.1_chr6	PGSB	CDS	50614739	50614800	.	-	2	ID=LotjaGi6g1v0208500.1.CDS.2;Parent=LotjaGi6g1v0208500.1
LjG1.1_chr6	PGSB	exon	50615194	50615272	.	-	.	ID=LotjaGi6g1v0208500.1.exon.3;Parent=LotjaGi6g1v0208500.1
LjG1.1_chr6	PGSB	CDS	50615194	50615272	.	-	0	ID=LotjaGi6g1v0208500.1.CDS.3;Parent=LotjaGi6g1v0208500.1
LjG1.1_chr6	PGSB	exon	50615374	50615423	.	-	.	ID=LotjaGi6g1v0208500.1.exon.4;Parent=LotjaGi6g1v0208500.1
LjG1.1_chr6	PGSB	CDS	50615374	50615423	.	-	2	ID=LotjaGi6g1v0208500.1.CDS.4;Parent=LotjaGi6g1v0208500.1
LjG1.1_chr6	PGSB	CDS	50615528	50615588	.	-	0	ID=LotjaGi6g1v0208500.1.CDS.5;Parent=LotjaGi6g1v0208500.1
LjG1.1_chr6	PGSB	exon	50615528	50615890	.	-	.	ID=LotjaGi6g1v0208500.1.exon.5;Parent=LotjaGi6g1v0208500.1
LjG1.1_chr6	PGSB	five_prime_UTR	50615589	50615890	.	-	.	ID=LotjaGi6g1v0208500.1.five_prime_UTR.2;Parent=LotjaGi6g1v0208500.1
###
###
LjG1.1_chr6	PGSB	gene	50640605	50644401	.	+	.	ID=LotjaGi6g1v0208700
LjG1.1_chr6	PGSB	mRNA	50640605	50644401	.	+	.	ID=LotjaGi6g1v0208700.1;Parent=LotjaGi6g1v0208700
LjG1.1_chr6	PGSB	five_prime_UTR	50640605	50640827	.	+	.	ID=LotjaGi6g1v0208700.1.five_prime_UTR.1;Parent=LotjaGi6g1v0208700.1
LjG1.1_chr6	PGSB	exon	50640605	50641007	.	+	.	ID=LotjaGi6g1v0208700.1.exon.1;Parent=LotjaGi6g1v0208700.1
LjG1.1_chr6	PGSB	CDS	50640828	50641007	.	+	0	ID=LotjaGi6g1v0208700.1.CDS.1;Parent=LotjaGi6g1v0208700.1
LjG1.1_chr6	PGSB	exon	50641461	50641561	.	+	.	ID=LotjaGi6g1v0208700.1.exon.2;Parent=LotjaGi6g1v0208700.1
LjG1.1_chr6	PGSB	CDS	50641461	50641561	.	+	0	ID=LotjaGi6g1v0208700.1.CDS.2;Parent=LotjaGi6g1v0208700.1
LjG1.1_chr6	PGSB	exon	50641645	50641785	.	+	.	ID=LotjaGi6g1v0208700.1.exon.3;Parent=LotjaGi6g1v0208700.1
LjG1.1_chr6	PGSB	CDS	50641645	50641785	.	+	1	ID=LotjaGi6g1v0208700.1.CDS.3;Parent=LotjaGi6g1v0208700.1
LjG1.1_chr6	PGSB	exon	50642060	50642141	.	+	.	ID=LotjaGi6g1v0208700.1.exon.4;Parent=LotjaGi6g1v0208700.1
LjG1.1_chr6	PGSB	CDS	50642060	50642141	.	+	1	ID=LotjaGi6g1v0208700.1.CDS.4;Parent=LotjaGi6g1v0208700.1
LjG1.1_chr6	PGSB	exon	50642345	50642538	.	+	.	ID=LotjaGi6g1v0208700.1.exon.5;Parent=LotjaGi6g1v0208700.1
LjG1.1_chr6	PGSB	CDS	50642345	50642538	.	+	0	ID=LotjaGi6g1v0208700.1.CDS.5;Parent=LotjaGi6g1v0208700.1
LjG1.1_chr6	PGSB	exon	50642666	50642777	.	+	.	ID=LotjaGi6g1v0208700.1.exon.6;Parent=LotjaGi6g1v0208700.1
LjG1.1_chr6	PGSB	CDS	50642666	50642777	.	+	1	ID=LotjaGi6g1v0208700.1.CDS.6;Parent=LotjaGi6g1v0208700.1
LjG1.1_chr6	PGSB	exon	50643621	50643725	.	+	.	ID=LotjaGi6g1v0208700.1.exon.7;Parent=LotjaGi6g1v0208700.1
LjG1.1_chr6	PGSB	CDS	50643621	50643725	.	+	0	ID=LotjaGi6g1v0208700.1.CDS.7;Parent=LotjaGi6g1v0208700.1
LjG1.1_chr6	PGSB	CDS	50643897	50644025	.	+	0	ID=LotjaGi6g1v0208700.1.CDS.8;Parent=LotjaGi6g1v0208700.1
LjG1.1_chr6	PGSB	exon	50643897	50644401	.	+	.	ID=LotjaGi6g1v0208700.1.exon.8;Parent=LotjaGi6g1v0208700.1
LjG1.1_chr6	PGSB	three_prime_UTR	50644026	50644401	.	+	.	ID=LotjaGi6g1v0208700.1.three_prime_UTR.2;Parent=LotjaGi6g1v0208700.1
###
LjG1.1_chr6	PGSB	gene	50645267	50648210	.	+	.	ID=LotjaGi6g1v0208800
LjG1.1_chr6	PGSB	mRNA	50645267	50648210	.	+	.	ID=LotjaGi6g1v0208800.1;Parent=LotjaGi6g1v0208800
LjG1.1_chr6	PGSB	five_prime_UTR	50645267	50646428	.	+	.	ID=LotjaGi6g1v0208800.1.five_prime_UTR.1;Parent=LotjaGi6g1v0208800.1
LjG1.1_chr6	PGSB	exon	50645267	50646437	.	+	.	ID=LotjaGi6g1v0208800.1.exon.1;Parent=LotjaGi6g1v0208800.1
LjG1.1_chr6	PGSB	CDS	50646429	50646437	.	+	0	ID=LotjaGi6g1v0208800.1.CDS.1;Parent=LotjaGi6g1v0208800.1
LjG1.1_chr6	PGSB	exon	50646545	50646793	.	+	.	ID=LotjaGi6g1v0208800.1.exon.2;Parent=LotjaGi6g1v0208800.1
LjG1.1_chr6	PGSB	CDS	50646545	50646793	.	+	0	ID=LotjaGi6g1v0208800.1.CDS.2;Parent=LotjaGi6g1v0208800.1
LjG1.1_chr6	PGSB	exon	50646892	50647032	.	+	.	ID=LotjaGi6g1v0208800.1.exon.3;Parent=LotjaGi6g1v0208800.1
LjG1.1_chr6	PGSB	CDS	50646892	50647032	.	+	0	ID=LotjaGi6g1v0208800.1.CDS.3;Parent=LotjaGi6g1v0208800.1
LjG1.1_chr6	PGSB	CDS	50647666	50648016	.	+	0	ID=LotjaGi6g1v0208800.1.CDS.4;Parent=LotjaGi6g1v0208800.1
LjG1.1_chr6	PGSB	exon	50647666	50648210	.	+	.	ID=LotjaGi6g1v0208800.1.exon.4;Parent=LotjaGi6g1v0208800.1
LjG1.1_chr6	PGSB	three_prime_UTR	50648017	50648210	.	+	.	ID=LotjaGi6g1v0208800.1.three_prime_UTR.2;Parent=LotjaGi6g1v0208800.1
###
LjG1.1_chr6	PGSB	gene	50648680	50651578	.	-	.	ID=LotjaGi6g1v0208900
LjG1.1_chr6	PGSB	mRNA	50648680	50651578	.	-	.	ID=LotjaGi6g1v0208900.1;Parent=LotjaGi6g1v0208900
LjG1.1_chr6	PGSB	three_prime_UTR	50648680	50648856	.	-	.	ID=LotjaGi6g1v0208900.1.three_prime_UTR.1;Parent=LotjaGi6g1v0208900.1
LjG1.1_chr6	PGSB	exon	50648680	50649087	.	-	.	ID=LotjaGi6g1v0208900.1.exon.1;Parent=LotjaGi6g1v0208900.1
LjG1.1_chr6	PGSB	CDS	50648857	50649087	.	-	0	ID=LotjaGi6g1v0208900.1.CDS.1;Parent=LotjaGi6g1v0208900.1
LjG1.1_chr6	PGSB	exon	50649196	50649318	.	-	.	ID=LotjaGi6g1v0208900.1.exon.2;Parent=LotjaGi6g1v0208900.1
LjG1.1_chr6	PGSB	CDS	50649196	50649318	.	-	0	ID=LotjaGi6g1v0208900.1.CDS.2;Parent=LotjaGi6g1v0208900.1
LjG1.1_chr6	PGSB	exon	50649410	50649518	.	-	.	ID=LotjaGi6g1v0208900.1.exon.3;Parent=LotjaGi6g1v0208900.1
LjG1.1_chr6	PGSB	CDS	50649410	50649518	.	-	1	ID=LotjaGi6g1v0208900.1.CDS.3;Parent=LotjaGi6g1v0208900.1
LjG1.1_chr6	PGSB	exon	50649615	50649696	.	-	.	ID=LotjaGi6g1v0208900.1.exon.4;Parent=LotjaGi6g1v0208900.1
LjG1.1_chr6	PGSB	CDS	50649615	50649696	.	-	2	ID=LotjaGi6g1v0208900.1.CDS.4;Parent=LotjaGi6g1v0208900.1
LjG1.1_chr6	PGSB	CDS	50649838	50650078	.	-	0	ID=LotjaGi6g1v0208900.1.CDS.5;Parent=LotjaGi6g1v0208900.1
LjG1.1_chr6	PGSB	exon	50649838	50651578	.	-	.	ID=LotjaGi6g1v0208900.1.exon.5;Parent=LotjaGi6g1v0208900.1
LjG1.1_chr6	PGSB	five_prime_UTR	50650079	50651578	.	-	.	ID=LotjaGi6g1v0208900.1.five_prime_UTR.2;Parent=LotjaGi6g1v0208900.1
###
LjG1.1_chr6	PGSB	gene	50652757	50654777	.	-	.	ID=LotjaGi6g1v0209000
LjG1.1_chr6	PGSB	mRNA	50652757	50654777	.	-	.	ID=LotjaGi6g1v0209000.1;Parent=LotjaGi6g1v0209000
LjG1.1_chr6	PGSB	three_prime_UTR	50652757	50653068	.	-	.	ID=LotjaGi6g1v0209000.1.three_prime_UTR.1;Parent=LotjaGi6g1v0209000.1
LjG1.1_chr6	PGSB	exon	50652757	50653211	.	-	.	ID=LotjaGi6g1v0209000.1.exon.1;Parent=LotjaGi6g1v0209000.1
LjG1.1_chr6	PGSB	CDS	50653069	50653211	.	-	2	ID=LotjaGi6g1v0209000.1.CDS.1;Parent=LotjaGi6g1v0209000.1
LjG1.1_chr6	PGSB	exon	50653759	50653872	.	-	.	ID=LotjaGi6g1v0209000.1.exon.2;Parent=LotjaGi6g1v0209000.1
LjG1.1_chr6	PGSB	CDS	50653759	50653872	.	-	2	ID=LotjaGi6g1v0209000.1.CDS.2;Parent=LotjaGi6g1v0209000.1
LjG1.1_chr6	PGSB	CDS	50653994	50654105	.	-	0	ID=LotjaGi6g1v0209000.1.CDS.3;Parent=LotjaGi6g1v0209000.1
LjG1.1_chr6	PGSB	exon	50653994	50654131	.	-	.	ID=LotjaGi6g1v0209000.1.exon.3;Parent=LotjaGi6g1v0209000.1
LjG1.1_chr6	PGSB	five_prime_UTR	50654106	50654131	.	-	.	ID=LotjaGi6g1v0209000.1.five_prime_UTR.2;Parent=LotjaGi6g1v0209000.1
LjG1.1_chr6	PGSB	exon	50654229	50654777	.	-	.	ID=LotjaGi6g1v0209000.1.exon.4;Parent=LotjaGi6g1v0209000.1
LjG1.1_chr6	PGSB	five_prime_UTR	50654229	50654777	.	-	.	ID=LotjaGi6g1v0209000.1.five_prime_UTR.3;Parent=LotjaGi6g1v0209000.1
LjG1.1_chr6	PGSB	mRNA	50653069	50654105	.	-	.	ID=LotjaGi6g1v0209000.2;Parent=LotjaGi6g1v0209000
LjG1.1_chr6	PGSB	exon	50653069	50653142	.	-	.	ID=LotjaGi6g1v0209000.2.exon.1;Parent=LotjaGi6g1v0209000.2
LjG1.1_chr6	PGSB	CDS	50653069	50653142	.	-	2	ID=LotjaGi6g1v0209000.2.CDS.1;Parent=LotjaGi6g1v0209000.2
LjG1.1_chr6	PGSB	exon	50653759	50653872	.	-	.	ID=LotjaGi6g1v0209000.2.exon.2;Parent=LotjaGi6g1v0209000.2
LjG1.1_chr6	PGSB	CDS	50653759	50653872	.	-	2	ID=LotjaGi6g1v0209000.2.CDS.2;Parent=LotjaGi6g1v0209000.2
LjG1.1_chr6	PGSB	exon	50653994	50654105	.	-	.	ID=LotjaGi6g1v0209000.2.exon.3;Parent=LotjaGi6g1v0209000.2
LjG1.1_chr6	PGSB	CDS	50653994	50654105	.	-	0	ID=LotjaGi6g1v0209000.2.CDS.3;Parent=LotjaGi6g1v0209000.2
LjG1.1_chr6	PGSB	mRNA	50653069	50654117	.	-	.	ID=LotjaGi6g1v0209000.3;Parent=LotjaGi6g1v0209000
LjG1.1_chr6	PGSB	exon	50653069	50653211	.	-	.	ID=LotjaGi6g1v0209000.3.exon.1;Parent=LotjaGi6g1v0209000.3
LjG1.1_chr6	PGSB	CDS	50653069	50653211	.	-	2	ID=LotjaGi6g1v0209000.3.CDS.1;Parent=LotjaGi6g1v0209000.3
LjG1.1_chr6	PGSB	exon	50653759	50653872	.	-	.	ID=LotjaGi6g1v0209000.3.exon.2;Parent=LotjaGi6g1v0209000.3
LjG1.1_chr6	PGSB	CDS	50653759	50653872	.	-	2	ID=LotjaGi6g1v0209000.3.CDS.2;Parent=LotjaGi6g1v0209000.3
LjG1.1_chr6	PGSB	CDS	50653994	50654105	.	-	0	ID=LotjaGi6g1v0209000.3.CDS.3;Parent=LotjaGi6g1v0209000.3
LjG1.1_chr6	PGSB	exon	50653994	50654117	.	-	.	ID=LotjaGi6g1v0209000.3.exon.3;Parent=LotjaGi6g1v0209000.3
###
LjG1.1_chr6	PGSB	gene	50662979	50668805	.	+	.	ID=LotjaGi6g1v0209100
LjG1.1_chr6	PGSB	mRNA	50662979	50668805	.	+	.	ID=LotjaGi6g1v0209100.1;Parent=LotjaGi6g1v0209100
LjG1.1_chr6	PGSB	five_prime_UTR	50662979	50663310	.	+	.	ID=LotjaGi6g1v0209100.1.five_prime_UTR.1;Parent=LotjaGi6g1v0209100.1
LjG1.1_chr6	PGSB	exon	50662979	50663419	.	+	.	ID=LotjaGi6g1v0209100.1.exon.1;Parent=LotjaGi6g1v0209100.1
LjG1.1_chr6	PGSB	CDS	50663311	50663419	.	+	0	ID=LotjaGi6g1v0209100.1.CDS.1;Parent=LotjaGi6g1v0209100.1
LjG1.1_chr6	PGSB	exon	50663555	50663754	.	+	.	ID=LotjaGi6g1v0209100.1.exon.2;Parent=LotjaGi6g1v0209100.1
LjG1.1_chr6	PGSB	CDS	50663555	50663754	.	+	2	ID=LotjaGi6g1v0209100.1.CDS.2;Parent=LotjaGi6g1v0209100.1
LjG1.1_chr6	PGSB	exon	50663900	50664081	.	+	.	ID=LotjaGi6g1v0209100.1.exon.3;Parent=LotjaGi6g1v0209100.1
LjG1.1_chr6	PGSB	CDS	50663900	50664081	.	+	0	ID=LotjaGi6g1v0209100.1.CDS.3;Parent=LotjaGi6g1v0209100.1
LjG1.1_chr6	PGSB	exon	50664178	50664462	.	+	.	ID=LotjaGi6g1v0209100.1.exon.4;Parent=LotjaGi6g1v0209100.1
LjG1.1_chr6	PGSB	CDS	50664178	50664462	.	+	1	ID=LotjaGi6g1v0209100.1.CDS.4;Parent=LotjaGi6g1v0209100.1
LjG1.1_chr6	PGSB	exon	50664540	50664598	.	+	.	ID=LotjaGi6g1v0209100.1.exon.5;Parent=LotjaGi6g1v0209100.1
LjG1.1_chr6	PGSB	CDS	50664540	50664598	.	+	1	ID=LotjaGi6g1v0209100.1.CDS.5;Parent=LotjaGi6g1v0209100.1
LjG1.1_chr6	PGSB	exon	50664699	50664735	.	+	.	ID=LotjaGi6g1v0209100.1.exon.6;Parent=LotjaGi6g1v0209100.1
LjG1.1_chr6	PGSB	CDS	50664699	50664735	.	+	2	ID=LotjaGi6g1v0209100.1.CDS.6;Parent=LotjaGi6g1v0209100.1
LjG1.1_chr6	PGSB	exon	50664856	50664927	.	+	.	ID=LotjaGi6g1v0209100.1.exon.7;Parent=LotjaGi6g1v0209100.1
LjG1.1_chr6	PGSB	CDS	50664856	50664927	.	+	1	ID=LotjaGi6g1v0209100.1.CDS.7;Parent=LotjaGi6g1v0209100.1
LjG1.1_chr6	PGSB	exon	50666263	50666587	.	+	.	ID=LotjaGi6g1v0209100.1.exon.8;Parent=LotjaGi6g1v0209100.1
LjG1.1_chr6	PGSB	CDS	50666263	50666587	.	+	1	ID=LotjaGi6g1v0209100.1.CDS.8;Parent=LotjaGi6g1v0209100.1
LjG1.1_chr6	PGSB	CDS	50667615	50667956	.	+	0	ID=LotjaGi6g1v0209100.1.CDS.9;Parent=LotjaGi6g1v0209100.1
LjG1.1_chr6	PGSB	exon	50667615	50668805	.	+	.	ID=LotjaGi6g1v0209100.1.exon.9;Parent=LotjaGi6g1v0209100.1
LjG1.1_chr6	PGSB	three_prime_UTR	50667957	50668805	.	+	.	ID=LotjaGi6g1v0209100.1.three_prime_UTR.2;Parent=LotjaGi6g1v0209100.1
###
LjG1.1_chr6	PGSB	gene	50678576	50679519	.	+	.	ID=LotjaGi6g1v0209200
LjG1.1_chr6	PGSB	mRNA	50678576	50679519	.	+	.	ID=LotjaGi6g1v0209200.1;Parent=LotjaGi6g1v0209200
LjG1.1_chr6	PGSB	five_prime_UTR	50678576	50678737	.	+	.	ID=LotjaGi6g1v0209200.1.five_prime_UTR.1;Parent=LotjaGi6g1v0209200.1
LjG1.1_chr6	PGSB	exon	50678576	50679519	.	+	.	ID=LotjaGi6g1v0209200.1.exon.1;Parent=LotjaGi6g1v0209200.1
LjG1.1_chr6	PGSB	CDS	50678738	50679043	.	+	0	ID=LotjaGi6g1v0209200.1.CDS.1;Parent=LotjaGi6g1v0209200.1
LjG1.1_chr6	PGSB	three_prime_UTR	50679044	50679519	.	+	.	ID=LotjaGi6g1v0209200.1.three_prime_UTR.2;Parent=LotjaGi6g1v0209200.1
###
LjG1.1_chr6	PGSB	gene	50682517	50683935	.	+	.	ID=LotjaGi6g1v0209300
LjG1.1_chr6	PGSB	mRNA	50682517	50683935	.	+	.	ID=LotjaGi6g1v0209300.1;Parent=LotjaGi6g1v0209300
LjG1.1_chr6	PGSB	five_prime_UTR	50682517	50682822	.	+	.	ID=LotjaGi6g1v0209300.1.five_prime_UTR.1;Parent=LotjaGi6g1v0209300.1
LjG1.1_chr6	PGSB	exon	50682517	50683935	.	+	.	ID=LotjaGi6g1v0209300.1.exon.1;Parent=LotjaGi6g1v0209300.1
LjG1.1_chr6	PGSB	CDS	50682823	50683392	.	+	0	ID=LotjaGi6g1v0209300.1.CDS.1;Parent=LotjaGi6g1v0209300.1
LjG1.1_chr6	PGSB	three_prime_UTR	50683393	50683935	.	+	.	ID=LotjaGi6g1v0209300.1.three_prime_UTR.2;Parent=LotjaGi6g1v0209300.1
###
LjG1.1_chr6	PGSB	gene	50688323	50692428	.	+	.	ID=LotjaGi6g1v0209400
LjG1.1_chr6	PGSB	mRNA	50688323	50692428	.	+	.	ID=LotjaGi6g1v0209400.1;Parent=LotjaGi6g1v0209400
LjG1.1_chr6	PGSB	five_prime_UTR	50688323	50688644	.	+	.	ID=LotjaGi6g1v0209400.1.five_prime_UTR.1;Parent=LotjaGi6g1v0209400.1
LjG1.1_chr6	PGSB	exon	50688323	50688965	.	+	.	ID=LotjaGi6g1v0209400.1.exon.1;Parent=LotjaGi6g1v0209400.1
LjG1.1_chr6	PGSB	CDS	50688645	50688965	.	+	0	ID=LotjaGi6g1v0209400.1.CDS.1;Parent=LotjaGi6g1v0209400.1
LjG1.1_chr6	PGSB	exon	50690110	50691011	.	+	.	ID=LotjaGi6g1v0209400.1.exon.2;Parent=LotjaGi6g1v0209400.1
LjG1.1_chr6	PGSB	CDS	50690110	50691011	.	+	0	ID=LotjaGi6g1v0209400.1.CDS.2;Parent=LotjaGi6g1v0209400.1
LjG1.1_chr6	PGSB	CDS	50691330	50691810	.	+	1	ID=LotjaGi6g1v0209400.1.CDS.3;Parent=LotjaGi6g1v0209400.1
LjG1.1_chr6	PGSB	exon	50691330	50692428	.	+	.	ID=LotjaGi6g1v0209400.1.exon.3;Parent=LotjaGi6g1v0209400.1
LjG1.1_chr6	PGSB	three_prime_UTR	50691811	50692428	.	+	.	ID=LotjaGi6g1v0209400.1.three_prime_UTR.2;Parent=LotjaGi6g1v0209400.1
###
LjG1.1_chr6	PGSB	gene	50692819	50695090	.	-	.	ID=LotjaGi6g1v0209500
LjG1.1_chr6	PGSB	mRNA	50692819	50695090	.	-	.	ID=LotjaGi6g1v0209500.1;Parent=LotjaGi6g1v0209500
LjG1.1_chr6	PGSB	three_prime_UTR	50692819	50693121	.	-	.	ID=LotjaGi6g1v0209500.1.three_prime_UTR.1;Parent=LotjaGi6g1v0209500.1
LjG1.1_chr6	PGSB	exon	50692819	50695090	.	-	.	ID=LotjaGi6g1v0209500.1.exon.1;Parent=LotjaGi6g1v0209500.1
LjG1.1_chr6	PGSB	CDS	50693122	50693913	.	-	0	ID=LotjaGi6g1v0209500.1.CDS.1;Parent=LotjaGi6g1v0209500.1
LjG1.1_chr6	PGSB	five_prime_UTR	50693914	50695090	.	-	.	ID=LotjaGi6g1v0209500.1.five_prime_UTR.2;Parent=LotjaGi6g1v0209500.1
###
###
LjG1.1_chr6	PGSB	gene	50733222	50739360	.	+	.	ID=LotjaGi6g1v0209700
LjG1.1_chr6	PGSB	mRNA	50733222	50739360	.	+	.	ID=LotjaGi6g1v0209700.1;Parent=LotjaGi6g1v0209700
LjG1.1_chr6	PGSB	five_prime_UTR	50733222	50733438	.	+	.	ID=LotjaGi6g1v0209700.1.five_prime_UTR.1;Parent=LotjaGi6g1v0209700.1
LjG1.1_chr6	PGSB	exon	50733222	50733725	.	+	.	ID=LotjaGi6g1v0209700.1.exon.1;Parent=LotjaGi6g1v0209700.1
LjG1.1_chr6	PGSB	CDS	50733439	50733725	.	+	0	ID=LotjaGi6g1v0209700.1.CDS.1;Parent=LotjaGi6g1v0209700.1
LjG1.1_chr6	PGSB	exon	50735161	50735283	.	+	.	ID=LotjaGi6g1v0209700.1.exon.2;Parent=LotjaGi6g1v0209700.1
LjG1.1_chr6	PGSB	CDS	50735161	50735283	.	+	1	ID=LotjaGi6g1v0209700.1.CDS.2;Parent=LotjaGi6g1v0209700.1
LjG1.1_chr6	PGSB	exon	50735412	50735508	.	+	.	ID=LotjaGi6g1v0209700.1.exon.3;Parent=LotjaGi6g1v0209700.1
LjG1.1_chr6	PGSB	CDS	50735412	50735508	.	+	1	ID=LotjaGi6g1v0209700.1.CDS.3;Parent=LotjaGi6g1v0209700.1
LjG1.1_chr6	PGSB	exon	50735984	50736019	.	+	.	ID=LotjaGi6g1v0209700.1.exon.4;Parent=LotjaGi6g1v0209700.1
LjG1.1_chr6	PGSB	CDS	50735984	50736019	.	+	0	ID=LotjaGi6g1v0209700.1.CDS.4;Parent=LotjaGi6g1v0209700.1
LjG1.1_chr6	PGSB	exon	50736720	50736907	.	+	.	ID=LotjaGi6g1v0209700.1.exon.5;Parent=LotjaGi6g1v0209700.1
LjG1.1_chr6	PGSB	CDS	50736720	50736907	.	+	0	ID=LotjaGi6g1v0209700.1.CDS.5;Parent=LotjaGi6g1v0209700.1
LjG1.1_chr6	PGSB	exon	50737052	50737154	.	+	.	ID=LotjaGi6g1v0209700.1.exon.6;Parent=LotjaGi6g1v0209700.1
LjG1.1_chr6	PGSB	CDS	50737052	50737154	.	+	1	ID=LotjaGi6g1v0209700.1.CDS.6;Parent=LotjaGi6g1v0209700.1
LjG1.1_chr6	PGSB	exon	50737589	50737770	.	+	.	ID=LotjaGi6g1v0209700.1.exon.7;Parent=LotjaGi6g1v0209700.1
LjG1.1_chr6	PGSB	CDS	50737589	50737770	.	+	0	ID=LotjaGi6g1v0209700.1.CDS.7;Parent=LotjaGi6g1v0209700.1
LjG1.1_chr6	PGSB	exon	50737841	50737918	.	+	.	ID=LotjaGi6g1v0209700.1.exon.8;Parent=LotjaGi6g1v0209700.1
LjG1.1_chr6	PGSB	CDS	50737841	50737918	.	+	1	ID=LotjaGi6g1v0209700.1.CDS.8;Parent=LotjaGi6g1v0209700.1
LjG1.1_chr6	PGSB	exon	50738215	50738411	.	+	.	ID=LotjaGi6g1v0209700.1.exon.9;Parent=LotjaGi6g1v0209700.1
LjG1.1_chr6	PGSB	CDS	50738215	50738411	.	+	1	ID=LotjaGi6g1v0209700.1.CDS.9;Parent=LotjaGi6g1v0209700.1
LjG1.1_chr6	PGSB	CDS	50738516	50738898	.	+	2	ID=LotjaGi6g1v0209700.1.CDS.10;Parent=LotjaGi6g1v0209700.1
LjG1.1_chr6	PGSB	exon	50738516	50739360	.	+	.	ID=LotjaGi6g1v0209700.1.exon.10;Parent=LotjaGi6g1v0209700.1
LjG1.1_chr6	PGSB	three_prime_UTR	50738899	50739360	.	+	.	ID=LotjaGi6g1v0209700.1.three_prime_UTR.2;Parent=LotjaGi6g1v0209700.1
###
###
LjG1.1_chr6	PGSB	gene	50747511	50750805	.	-	.	ID=LotjaGi6g1v0209900
LjG1.1_chr6	PGSB	mRNA	50747511	50750805	.	-	.	ID=LotjaGi6g1v0209900.1;Parent=LotjaGi6g1v0209900
LjG1.1_chr6	PGSB	three_prime_UTR	50747511	50748222	.	-	.	ID=LotjaGi6g1v0209900.1.three_prime_UTR.1;Parent=LotjaGi6g1v0209900.1
LjG1.1_chr6	PGSB	exon	50747511	50748370	.	-	.	ID=LotjaGi6g1v0209900.1.exon.1;Parent=LotjaGi6g1v0209900.1
LjG1.1_chr6	PGSB	CDS	50748223	50748370	.	-	1	ID=LotjaGi6g1v0209900.1.CDS.1;Parent=LotjaGi6g1v0209900.1
LjG1.1_chr6	PGSB	exon	50748500	50748606	.	-	.	ID=LotjaGi6g1v0209900.1.exon.2;Parent=LotjaGi6g1v0209900.1
LjG1.1_chr6	PGSB	CDS	50748500	50748606	.	-	0	ID=LotjaGi6g1v0209900.1.CDS.2;Parent=LotjaGi6g1v0209900.1
LjG1.1_chr6	PGSB	exon	50748677	50748743	.	-	.	ID=LotjaGi6g1v0209900.1.exon.3;Parent=LotjaGi6g1v0209900.1
LjG1.1_chr6	PGSB	CDS	50748677	50748743	.	-	1	ID=LotjaGi6g1v0209900.1.CDS.3;Parent=LotjaGi6g1v0209900.1
LjG1.1_chr6	PGSB	exon	50748865	50748980	.	-	.	ID=LotjaGi6g1v0209900.1.exon.4;Parent=LotjaGi6g1v0209900.1
LjG1.1_chr6	PGSB	CDS	50748865	50748980	.	-	0	ID=LotjaGi6g1v0209900.1.CDS.4;Parent=LotjaGi6g1v0209900.1
LjG1.1_chr6	PGSB	exon	50749716	50749787	.	-	.	ID=LotjaGi6g1v0209900.1.exon.5;Parent=LotjaGi6g1v0209900.1
LjG1.1_chr6	PGSB	CDS	50749716	50749787	.	-	0	ID=LotjaGi6g1v0209900.1.CDS.5;Parent=LotjaGi6g1v0209900.1
LjG1.1_chr6	PGSB	exon	50749922	50750125	.	-	.	ID=LotjaGi6g1v0209900.1.exon.6;Parent=LotjaGi6g1v0209900.1
LjG1.1_chr6	PGSB	CDS	50749922	50750125	.	-	0	ID=LotjaGi6g1v0209900.1.CDS.6;Parent=LotjaGi6g1v0209900.1
LjG1.1_chr6	PGSB	exon	50750392	50750486	.	-	.	ID=LotjaGi6g1v0209900.1.exon.7;Parent=LotjaGi6g1v0209900.1
LjG1.1_chr6	PGSB	CDS	50750392	50750486	.	-	2	ID=LotjaGi6g1v0209900.1.CDS.7;Parent=LotjaGi6g1v0209900.1
LjG1.1_chr6	PGSB	CDS	50750597	50750678	.	-	0	ID=LotjaGi6g1v0209900.1.CDS.8;Parent=LotjaGi6g1v0209900.1
LjG1.1_chr6	PGSB	exon	50750597	50750805	.	-	.	ID=LotjaGi6g1v0209900.1.exon.8;Parent=LotjaGi6g1v0209900.1
LjG1.1_chr6	PGSB	five_prime_UTR	50750679	50750805	.	-	.	ID=LotjaGi6g1v0209900.1.five_prime_UTR.2;Parent=LotjaGi6g1v0209900.1
###
LjG1.1_chr6	PGSB	gene	50753176	50758280	.	+	.	ID=LotjaGi6g1v0210000
LjG1.1_chr6	PGSB	mRNA	50753176	50758280	.	+	.	ID=LotjaGi6g1v0210000.1;Parent=LotjaGi6g1v0210000
LjG1.1_chr6	PGSB	five_prime_UTR	50753176	50753915	.	+	.	ID=LotjaGi6g1v0210000.1.five_prime_UTR.1;Parent=LotjaGi6g1v0210000.1
LjG1.1_chr6	PGSB	exon	50753176	50755974	.	+	.	ID=LotjaGi6g1v0210000.1.exon.1;Parent=LotjaGi6g1v0210000.1
LjG1.1_chr6	PGSB	CDS	50753916	50755974	.	+	0	ID=LotjaGi6g1v0210000.1.CDS.1;Parent=LotjaGi6g1v0210000.1
LjG1.1_chr6	PGSB	CDS	50756049	50756197	.	+	2	ID=LotjaGi6g1v0210000.1.CDS.2;Parent=LotjaGi6g1v0210000.1
LjG1.1_chr6	PGSB	exon	50756049	50756294	.	+	.	ID=LotjaGi6g1v0210000.1.exon.2;Parent=LotjaGi6g1v0210000.1
LjG1.1_chr6	PGSB	three_prime_UTR	50756198	50756294	.	+	.	ID=LotjaGi6g1v0210000.1.three_prime_UTR.2;Parent=LotjaGi6g1v0210000.1
LjG1.1_chr6	PGSB	exon	50757145	50758280	.	+	.	ID=LotjaGi6g1v0210000.1.exon.3;Parent=LotjaGi6g1v0210000.1
LjG1.1_chr6	PGSB	three_prime_UTR	50757145	50758280	.	+	.	ID=LotjaGi6g1v0210000.1.three_prime_UTR.3;Parent=LotjaGi6g1v0210000.1
###
LjG1.1_chr6	PGSB	gene	50761140	50764835	.	+	.	ID=LotjaGi6g1v0210100
LjG1.1_chr6	PGSB	mRNA	50761140	50764835	.	+	.	ID=LotjaGi6g1v0210100.1;Parent=LotjaGi6g1v0210100
LjG1.1_chr6	PGSB	five_prime_UTR	50761140	50761469	.	+	.	ID=LotjaGi6g1v0210100.1.five_prime_UTR.1;Parent=LotjaGi6g1v0210100.1
LjG1.1_chr6	PGSB	exon	50761140	50761685	.	+	.	ID=LotjaGi6g1v0210100.1.exon.1;Parent=LotjaGi6g1v0210100.1
LjG1.1_chr6	PGSB	CDS	50761470	50761685	.	+	0	ID=LotjaGi6g1v0210100.1.CDS.1;Parent=LotjaGi6g1v0210100.1
LjG1.1_chr6	PGSB	exon	50762178	50762214	.	+	.	ID=LotjaGi6g1v0210100.1.exon.2;Parent=LotjaGi6g1v0210100.1
LjG1.1_chr6	PGSB	CDS	50762178	50762214	.	+	0	ID=LotjaGi6g1v0210100.1.CDS.2;Parent=LotjaGi6g1v0210100.1
LjG1.1_chr6	PGSB	exon	50762330	50762513	.	+	.	ID=LotjaGi6g1v0210100.1.exon.3;Parent=LotjaGi6g1v0210100.1
LjG1.1_chr6	PGSB	CDS	50762330	50762513	.	+	2	ID=LotjaGi6g1v0210100.1.CDS.3;Parent=LotjaGi6g1v0210100.1
LjG1.1_chr6	PGSB	exon	50762743	50762888	.	+	.	ID=LotjaGi6g1v0210100.1.exon.4;Parent=LotjaGi6g1v0210100.1
LjG1.1_chr6	PGSB	CDS	50762743	50762888	.	+	1	ID=LotjaGi6g1v0210100.1.CDS.4;Parent=LotjaGi6g1v0210100.1
LjG1.1_chr6	PGSB	exon	50763096	50763326	.	+	.	ID=LotjaGi6g1v0210100.1.exon.5;Parent=LotjaGi6g1v0210100.1
LjG1.1_chr6	PGSB	CDS	50763096	50763326	.	+	2	ID=LotjaGi6g1v0210100.1.CDS.5;Parent=LotjaGi6g1v0210100.1
LjG1.1_chr6	PGSB	exon	50763409	50763598	.	+	.	ID=LotjaGi6g1v0210100.1.exon.6;Parent=LotjaGi6g1v0210100.1
LjG1.1_chr6	PGSB	CDS	50763409	50763598	.	+	2	ID=LotjaGi6g1v0210100.1.CDS.6;Parent=LotjaGi6g1v0210100.1
LjG1.1_chr6	PGSB	exon	50763684	50763809	.	+	.	ID=LotjaGi6g1v0210100.1.exon.7;Parent=LotjaGi6g1v0210100.1
LjG1.1_chr6	PGSB	CDS	50763684	50763809	.	+	1	ID=LotjaGi6g1v0210100.1.CDS.7;Parent=LotjaGi6g1v0210100.1
LjG1.1_chr6	PGSB	exon	50764032	50764131	.	+	.	ID=LotjaGi6g1v0210100.1.exon.8;Parent=LotjaGi6g1v0210100.1
LjG1.1_chr6	PGSB	CDS	50764032	50764131	.	+	1	ID=LotjaGi6g1v0210100.1.CDS.8;Parent=LotjaGi6g1v0210100.1
LjG1.1_chr6	PGSB	CDS	50764219	50764578	.	+	0	ID=LotjaGi6g1v0210100.1.CDS.9;Parent=LotjaGi6g1v0210100.1
LjG1.1_chr6	PGSB	exon	50764219	50764835	.	+	.	ID=LotjaGi6g1v0210100.1.exon.9;Parent=LotjaGi6g1v0210100.1
LjG1.1_chr6	PGSB	three_prime_UTR	50764579	50764835	.	+	.	ID=LotjaGi6g1v0210100.1.three_prime_UTR.2;Parent=LotjaGi6g1v0210100.1
###
LjG1.1_chr6	PGSB	gene	50765281	50771899	.	+	.	ID=LotjaGi6g1v0210200
LjG1.1_chr6	PGSB	mRNA	50765281	50771899	.	+	.	ID=LotjaGi6g1v0210200.1;Parent=LotjaGi6g1v0210200
LjG1.1_chr6	PGSB	exon	50765281	50765651	.	+	.	ID=LotjaGi6g1v0210200.1.exon.1;Parent=LotjaGi6g1v0210200.1
LjG1.1_chr6	PGSB	five_prime_UTR	50765281	50765651	.	+	.	ID=LotjaGi6g1v0210200.1.five_prime_UTR.1;Parent=LotjaGi6g1v0210200.1
LjG1.1_chr6	PGSB	five_prime_UTR	50765797	50765887	.	+	.	ID=LotjaGi6g1v0210200.1.five_prime_UTR.2;Parent=LotjaGi6g1v0210200.1
LjG1.1_chr6	PGSB	exon	50765797	50766008	.	+	.	ID=LotjaGi6g1v0210200.1.exon.2;Parent=LotjaGi6g1v0210200.1
LjG1.1_chr6	PGSB	CDS	50765888	50766008	.	+	0	ID=LotjaGi6g1v0210200.1.CDS.1;Parent=LotjaGi6g1v0210200.1
LjG1.1_chr6	PGSB	exon	50766405	50766466	.	+	.	ID=LotjaGi6g1v0210200.1.exon.3;Parent=LotjaGi6g1v0210200.1
LjG1.1_chr6	PGSB	CDS	50766405	50766466	.	+	2	ID=LotjaGi6g1v0210200.1.CDS.2;Parent=LotjaGi6g1v0210200.1
LjG1.1_chr6	PGSB	exon	50766551	50766625	.	+	.	ID=LotjaGi6g1v0210200.1.exon.4;Parent=LotjaGi6g1v0210200.1
LjG1.1_chr6	PGSB	CDS	50766551	50766625	.	+	0	ID=LotjaGi6g1v0210200.1.CDS.3;Parent=LotjaGi6g1v0210200.1
LjG1.1_chr6	PGSB	exon	50766727	50766843	.	+	.	ID=LotjaGi6g1v0210200.1.exon.5;Parent=LotjaGi6g1v0210200.1
LjG1.1_chr6	PGSB	CDS	50766727	50766843	.	+	0	ID=LotjaGi6g1v0210200.1.CDS.4;Parent=LotjaGi6g1v0210200.1
LjG1.1_chr6	PGSB	exon	50768596	50768666	.	+	.	ID=LotjaGi6g1v0210200.1.exon.6;Parent=LotjaGi6g1v0210200.1
LjG1.1_chr6	PGSB	CDS	50768596	50768666	.	+	0	ID=LotjaGi6g1v0210200.1.CDS.5;Parent=LotjaGi6g1v0210200.1
LjG1.1_chr6	PGSB	exon	50769336	50769633	.	+	.	ID=LotjaGi6g1v0210200.1.exon.7;Parent=LotjaGi6g1v0210200.1
LjG1.1_chr6	PGSB	CDS	50769336	50769633	.	+	1	ID=LotjaGi6g1v0210200.1.CDS.6;Parent=LotjaGi6g1v0210200.1
LjG1.1_chr6	PGSB	CDS	50770522	50770815	.	+	0	ID=LotjaGi6g1v0210200.1.CDS.7;Parent=LotjaGi6g1v0210200.1
LjG1.1_chr6	PGSB	exon	50770522	50771899	.	+	.	ID=LotjaGi6g1v0210200.1.exon.8;Parent=LotjaGi6g1v0210200.1
LjG1.1_chr6	PGSB	three_prime_UTR	50770816	50771899	.	+	.	ID=LotjaGi6g1v0210200.1.three_prime_UTR.3;Parent=LotjaGi6g1v0210200.1
LjG1.1_chr6	PGSB	mRNA	50765281	50771899	.	+	.	ID=LotjaGi6g1v0210200.2;Parent=LotjaGi6g1v0210200
LjG1.1_chr6	PGSB	exon	50765281	50765651	.	+	.	ID=LotjaGi6g1v0210200.2.exon.1;Parent=LotjaGi6g1v0210200.2
LjG1.1_chr6	PGSB	five_prime_UTR	50765281	50765651	.	+	.	ID=LotjaGi6g1v0210200.2.five_prime_UTR.1;Parent=LotjaGi6g1v0210200.2
LjG1.1_chr6	PGSB	five_prime_UTR	50765797	50765887	.	+	.	ID=LotjaGi6g1v0210200.2.five_prime_UTR.2;Parent=LotjaGi6g1v0210200.2
LjG1.1_chr6	PGSB	exon	50765797	50766008	.	+	.	ID=LotjaGi6g1v0210200.2.exon.2;Parent=LotjaGi6g1v0210200.2
LjG1.1_chr6	PGSB	CDS	50765888	50766008	.	+	0	ID=LotjaGi6g1v0210200.2.CDS.1;Parent=LotjaGi6g1v0210200.2
LjG1.1_chr6	PGSB	exon	50766405	50766466	.	+	.	ID=LotjaGi6g1v0210200.2.exon.3;Parent=LotjaGi6g1v0210200.2
LjG1.1_chr6	PGSB	CDS	50766405	50766466	.	+	2	ID=LotjaGi6g1v0210200.2.CDS.2;Parent=LotjaGi6g1v0210200.2
LjG1.1_chr6	PGSB	exon	50766551	50766625	.	+	.	ID=LotjaGi6g1v0210200.2.exon.4;Parent=LotjaGi6g1v0210200.2
LjG1.1_chr6	PGSB	CDS	50766551	50766625	.	+	0	ID=LotjaGi6g1v0210200.2.CDS.3;Parent=LotjaGi6g1v0210200.2
LjG1.1_chr6	PGSB	exon	50766727	50766843	.	+	.	ID=LotjaGi6g1v0210200.2.exon.5;Parent=LotjaGi6g1v0210200.2
LjG1.1_chr6	PGSB	CDS	50766727	50766843	.	+	0	ID=LotjaGi6g1v0210200.2.CDS.4;Parent=LotjaGi6g1v0210200.2
LjG1.1_chr6	PGSB	exon	50768596	50768666	.	+	.	ID=LotjaGi6g1v0210200.2.exon.6;Parent=LotjaGi6g1v0210200.2
LjG1.1_chr6	PGSB	CDS	50768596	50768666	.	+	0	ID=LotjaGi6g1v0210200.2.CDS.5;Parent=LotjaGi6g1v0210200.2
LjG1.1_chr6	PGSB	exon	50769336	50769633	.	+	.	ID=LotjaGi6g1v0210200.2.exon.7;Parent=LotjaGi6g1v0210200.2
LjG1.1_chr6	PGSB	CDS	50769336	50769633	.	+	1	ID=LotjaGi6g1v0210200.2.CDS.6;Parent=LotjaGi6g1v0210200.2
LjG1.1_chr6	PGSB	exon	50770522	50770811	.	+	.	ID=LotjaGi6g1v0210200.2.exon.8;Parent=LotjaGi6g1v0210200.2
LjG1.1_chr6	PGSB	CDS	50770522	50770811	.	+	0	ID=LotjaGi6g1v0210200.2.CDS.7;Parent=LotjaGi6g1v0210200.2
LjG1.1_chr6	PGSB	CDS	50771307	50771361	.	+	1	ID=LotjaGi6g1v0210200.2.CDS.8;Parent=LotjaGi6g1v0210200.2
LjG1.1_chr6	PGSB	exon	50771307	50771899	.	+	.	ID=LotjaGi6g1v0210200.2.exon.9;Parent=LotjaGi6g1v0210200.2
LjG1.1_chr6	PGSB	three_prime_UTR	50771362	50771899	.	+	.	ID=LotjaGi6g1v0210200.2.three_prime_UTR.3;Parent=LotjaGi6g1v0210200.2
LjG1.1_chr6	PGSB	mRNA	50765446	50771670	.	+	.	ID=LotjaGi6g1v0210200.3;Parent=LotjaGi6g1v0210200
LjG1.1_chr6	PGSB	exon	50765446	50765651	.	+	.	ID=LotjaGi6g1v0210200.3.exon.1;Parent=LotjaGi6g1v0210200.3
LjG1.1_chr6	PGSB	five_prime_UTR	50765446	50765651	.	+	.	ID=LotjaGi6g1v0210200.3.five_prime_UTR.1;Parent=LotjaGi6g1v0210200.3
LjG1.1_chr6	PGSB	five_prime_UTR	50765809	50765887	.	+	.	ID=LotjaGi6g1v0210200.3.five_prime_UTR.2;Parent=LotjaGi6g1v0210200.3
LjG1.1_chr6	PGSB	exon	50765809	50766008	.	+	.	ID=LotjaGi6g1v0210200.3.exon.2;Parent=LotjaGi6g1v0210200.3
LjG1.1_chr6	PGSB	CDS	50765888	50766008	.	+	0	ID=LotjaGi6g1v0210200.3.CDS.1;Parent=LotjaGi6g1v0210200.3
LjG1.1_chr6	PGSB	exon	50766405	50766466	.	+	.	ID=LotjaGi6g1v0210200.3.exon.3;Parent=LotjaGi6g1v0210200.3
LjG1.1_chr6	PGSB	CDS	50766405	50766466	.	+	2	ID=LotjaGi6g1v0210200.3.CDS.2;Parent=LotjaGi6g1v0210200.3
LjG1.1_chr6	PGSB	exon	50766551	50766625	.	+	.	ID=LotjaGi6g1v0210200.3.exon.4;Parent=LotjaGi6g1v0210200.3
LjG1.1_chr6	PGSB	CDS	50766551	50766625	.	+	0	ID=LotjaGi6g1v0210200.3.CDS.3;Parent=LotjaGi6g1v0210200.3
LjG1.1_chr6	PGSB	exon	50766727	50766843	.	+	.	ID=LotjaGi6g1v0210200.3.exon.5;Parent=LotjaGi6g1v0210200.3
LjG1.1_chr6	PGSB	CDS	50766727	50766843	.	+	0	ID=LotjaGi6g1v0210200.3.CDS.4;Parent=LotjaGi6g1v0210200.3
LjG1.1_chr6	PGSB	exon	50768596	50768666	.	+	.	ID=LotjaGi6g1v0210200.3.exon.6;Parent=LotjaGi6g1v0210200.3
LjG1.1_chr6	PGSB	CDS	50768596	50768666	.	+	0	ID=LotjaGi6g1v0210200.3.CDS.5;Parent=LotjaGi6g1v0210200.3
LjG1.1_chr6	PGSB	exon	50769336	50769633	.	+	.	ID=LotjaGi6g1v0210200.3.exon.7;Parent=LotjaGi6g1v0210200.3
LjG1.1_chr6	PGSB	CDS	50769336	50769633	.	+	1	ID=LotjaGi6g1v0210200.3.CDS.6;Parent=LotjaGi6g1v0210200.3
LjG1.1_chr6	PGSB	exon	50770522	50770811	.	+	.	ID=LotjaGi6g1v0210200.3.exon.8;Parent=LotjaGi6g1v0210200.3
LjG1.1_chr6	PGSB	CDS	50770522	50770811	.	+	0	ID=LotjaGi6g1v0210200.3.CDS.7;Parent=LotjaGi6g1v0210200.3
LjG1.1_chr6	PGSB	CDS	50771307	50771361	.	+	1	ID=LotjaGi6g1v0210200.3.CDS.8;Parent=LotjaGi6g1v0210200.3
LjG1.1_chr6	PGSB	exon	50771307	50771670	.	+	.	ID=LotjaGi6g1v0210200.3.exon.9;Parent=LotjaGi6g1v0210200.3
LjG1.1_chr6	PGSB	three_prime_UTR	50771362	50771670	.	+	.	ID=LotjaGi6g1v0210200.3.three_prime_UTR.3;Parent=LotjaGi6g1v0210200.3
LjG1.1_chr6	PGSB	mRNA	50766330	50770917	.	+	.	ID=LotjaGi6g1v0210200.4;Parent=LotjaGi6g1v0210200
LjG1.1_chr6	PGSB	exon	50766330	50766466	.	+	.	ID=LotjaGi6g1v0210200.4.exon.1;Parent=LotjaGi6g1v0210200.4
LjG1.1_chr6	PGSB	five_prime_UTR	50766330	50766466	.	+	.	ID=LotjaGi6g1v0210200.4.five_prime_UTR.1;Parent=LotjaGi6g1v0210200.4
LjG1.1_chr6	PGSB	five_prime_UTR	50766551	50766571	.	+	.	ID=LotjaGi6g1v0210200.4.five_prime_UTR.2;Parent=LotjaGi6g1v0210200.4
LjG1.1_chr6	PGSB	exon	50766551	50766625	.	+	.	ID=LotjaGi6g1v0210200.4.exon.2;Parent=LotjaGi6g1v0210200.4
LjG1.1_chr6	PGSB	CDS	50766572	50766625	.	+	0	ID=LotjaGi6g1v0210200.4.CDS.1;Parent=LotjaGi6g1v0210200.4
LjG1.1_chr6	PGSB	exon	50766727	50766843	.	+	.	ID=LotjaGi6g1v0210200.4.exon.3;Parent=LotjaGi6g1v0210200.4
LjG1.1_chr6	PGSB	CDS	50766727	50766843	.	+	0	ID=LotjaGi6g1v0210200.4.CDS.2;Parent=LotjaGi6g1v0210200.4
LjG1.1_chr6	PGSB	exon	50768596	50768666	.	+	.	ID=LotjaGi6g1v0210200.4.exon.4;Parent=LotjaGi6g1v0210200.4
LjG1.1_chr6	PGSB	CDS	50768596	50768666	.	+	0	ID=LotjaGi6g1v0210200.4.CDS.3;Parent=LotjaGi6g1v0210200.4
LjG1.1_chr6	PGSB	exon	50769336	50769633	.	+	.	ID=LotjaGi6g1v0210200.4.exon.5;Parent=LotjaGi6g1v0210200.4
LjG1.1_chr6	PGSB	CDS	50769336	50769633	.	+	1	ID=LotjaGi6g1v0210200.4.CDS.4;Parent=LotjaGi6g1v0210200.4
LjG1.1_chr6	PGSB	CDS	50770522	50770815	.	+	0	ID=LotjaGi6g1v0210200.4.CDS.5;Parent=LotjaGi6g1v0210200.4
LjG1.1_chr6	PGSB	exon	50770522	50770832	.	+	.	ID=LotjaGi6g1v0210200.4.exon.6;Parent=LotjaGi6g1v0210200.4
LjG1.1_chr6	PGSB	three_prime_UTR	50770816	50770832	.	+	.	ID=LotjaGi6g1v0210200.4.three_prime_UTR.3;Parent=LotjaGi6g1v0210200.4
LjG1.1_chr6	PGSB	exon	50770884	50770917	.	+	.	ID=LotjaGi6g1v0210200.4.exon.7;Parent=LotjaGi6g1v0210200.4
LjG1.1_chr6	PGSB	three_prime_UTR	50770884	50770917	.	+	.	ID=LotjaGi6g1v0210200.4.three_prime_UTR.4;Parent=LotjaGi6g1v0210200.4
###
LjG1.1_chr6	PGSB	gene	50773389	50777974	.	+	.	ID=LotjaGi6g1v0210300
LjG1.1_chr6	PGSB	mRNA	50773389	50777974	.	+	.	ID=LotjaGi6g1v0210300.1;Parent=LotjaGi6g1v0210300
LjG1.1_chr6	PGSB	five_prime_UTR	50773389	50773449	.	+	.	ID=LotjaGi6g1v0210300.1.five_prime_UTR.1;Parent=LotjaGi6g1v0210300.1
LjG1.1_chr6	PGSB	exon	50773389	50773808	.	+	.	ID=LotjaGi6g1v0210300.1.exon.1;Parent=LotjaGi6g1v0210300.1
LjG1.1_chr6	PGSB	CDS	50773450	50773808	.	+	0	ID=LotjaGi6g1v0210300.1.CDS.1;Parent=LotjaGi6g1v0210300.1
LjG1.1_chr6	PGSB	CDS	50777717	50777732	.	+	1	ID=LotjaGi6g1v0210300.1.CDS.2;Parent=LotjaGi6g1v0210300.1
LjG1.1_chr6	PGSB	exon	50777717	50777974	.	+	.	ID=LotjaGi6g1v0210300.1.exon.2;Parent=LotjaGi6g1v0210300.1
LjG1.1_chr6	PGSB	three_prime_UTR	50777733	50777974	.	+	.	ID=LotjaGi6g1v0210300.1.three_prime_UTR.2;Parent=LotjaGi6g1v0210300.1
###
LjG1.1_chr6	PGSB	gene	50787332	50798421	.	+	.	ID=LotjaGi6g1v0210400
LjG1.1_chr6	PGSB	mRNA	50788018	50794972	.	+	.	ID=LotjaGi6g1v0210400.1;Parent=LotjaGi6g1v0210400
LjG1.1_chr6	PGSB	five_prime_UTR	50788018	50788035	.	+	.	ID=LotjaGi6g1v0210400.1.five_prime_UTR.1;Parent=LotjaGi6g1v0210400.1
LjG1.1_chr6	PGSB	exon	50788018	50788218	.	+	.	ID=LotjaGi6g1v0210400.1.exon.1;Parent=LotjaGi6g1v0210400.1
LjG1.1_chr6	PGSB	CDS	50788036	50788218	.	+	0	ID=LotjaGi6g1v0210400.1.CDS.1;Parent=LotjaGi6g1v0210400.1
LjG1.1_chr6	PGSB	exon	50790981	50791043	.	+	.	ID=LotjaGi6g1v0210400.1.exon.2;Parent=LotjaGi6g1v0210400.1
LjG1.1_chr6	PGSB	CDS	50790981	50791043	.	+	0	ID=LotjaGi6g1v0210400.1.CDS.2;Parent=LotjaGi6g1v0210400.1
LjG1.1_chr6	PGSB	exon	50791191	50791262	.	+	.	ID=LotjaGi6g1v0210400.1.exon.3;Parent=LotjaGi6g1v0210400.1
LjG1.1_chr6	PGSB	CDS	50791191	50791262	.	+	0	ID=LotjaGi6g1v0210400.1.CDS.3;Parent=LotjaGi6g1v0210400.1
LjG1.1_chr6	PGSB	exon	50791376	50791483	.	+	.	ID=LotjaGi6g1v0210400.1.exon.4;Parent=LotjaGi6g1v0210400.1
LjG1.1_chr6	PGSB	CDS	50791376	50791483	.	+	0	ID=LotjaGi6g1v0210400.1.CDS.4;Parent=LotjaGi6g1v0210400.1
LjG1.1_chr6	PGSB	exon	50791740	50791820	.	+	.	ID=LotjaGi6g1v0210400.1.exon.5;Parent=LotjaGi6g1v0210400.1
LjG1.1_chr6	PGSB	CDS	50791740	50791820	.	+	0	ID=LotjaGi6g1v0210400.1.CDS.5;Parent=LotjaGi6g1v0210400.1
LjG1.1_chr6	PGSB	exon	50791900	50791953	.	+	.	ID=LotjaGi6g1v0210400.1.exon.6;Parent=LotjaGi6g1v0210400.1
LjG1.1_chr6	PGSB	CDS	50791900	50791953	.	+	0	ID=LotjaGi6g1v0210400.1.CDS.6;Parent=LotjaGi6g1v0210400.1
LjG1.1_chr6	PGSB	exon	50792038	50792163	.	+	.	ID=LotjaGi6g1v0210400.1.exon.7;Parent=LotjaGi6g1v0210400.1
LjG1.1_chr6	PGSB	CDS	50792038	50792163	.	+	0	ID=LotjaGi6g1v0210400.1.CDS.7;Parent=LotjaGi6g1v0210400.1
LjG1.1_chr6	PGSB	exon	50792929	50793018	.	+	.	ID=LotjaGi6g1v0210400.1.exon.8;Parent=LotjaGi6g1v0210400.1
LjG1.1_chr6	PGSB	CDS	50792929	50793018	.	+	0	ID=LotjaGi6g1v0210400.1.CDS.8;Parent=LotjaGi6g1v0210400.1
LjG1.1_chr6	PGSB	exon	50793151	50793270	.	+	.	ID=LotjaGi6g1v0210400.1.exon.9;Parent=LotjaGi6g1v0210400.1
LjG1.1_chr6	PGSB	CDS	50793151	50793270	.	+	0	ID=LotjaGi6g1v0210400.1.CDS.9;Parent=LotjaGi6g1v0210400.1
LjG1.1_chr6	PGSB	exon	50793356	50793481	.	+	.	ID=LotjaGi6g1v0210400.1.exon.10;Parent=LotjaGi6g1v0210400.1
LjG1.1_chr6	PGSB	CDS	50793356	50793481	.	+	0	ID=LotjaGi6g1v0210400.1.CDS.10;Parent=LotjaGi6g1v0210400.1
LjG1.1_chr6	PGSB	exon	50793793	50793909	.	+	.	ID=LotjaGi6g1v0210400.1.exon.11;Parent=LotjaGi6g1v0210400.1
LjG1.1_chr6	PGSB	CDS	50793793	50793909	.	+	0	ID=LotjaGi6g1v0210400.1.CDS.11;Parent=LotjaGi6g1v0210400.1
LjG1.1_chr6	PGSB	exon	50794207	50794263	.	+	.	ID=LotjaGi6g1v0210400.1.exon.12;Parent=LotjaGi6g1v0210400.1
LjG1.1_chr6	PGSB	CDS	50794207	50794263	.	+	0	ID=LotjaGi6g1v0210400.1.CDS.12;Parent=LotjaGi6g1v0210400.1
LjG1.1_chr6	PGSB	exon	50794379	50794453	.	+	.	ID=LotjaGi6g1v0210400.1.exon.13;Parent=LotjaGi6g1v0210400.1
LjG1.1_chr6	PGSB	CDS	50794379	50794453	.	+	0	ID=LotjaGi6g1v0210400.1.CDS.13;Parent=LotjaGi6g1v0210400.1
LjG1.1_chr6	PGSB	exon	50794730	50794811	.	+	.	ID=LotjaGi6g1v0210400.1.exon.14;Parent=LotjaGi6g1v0210400.1
LjG1.1_chr6	PGSB	CDS	50794730	50794811	.	+	0	ID=LotjaGi6g1v0210400.1.CDS.14;Parent=LotjaGi6g1v0210400.1
LjG1.1_chr6	PGSB	exon	50794962	50794972	.	+	.	ID=LotjaGi6g1v0210400.1.exon.15;Parent=LotjaGi6g1v0210400.1
LjG1.1_chr6	PGSB	CDS	50794962	50794972	.	+	2	ID=LotjaGi6g1v0210400.1.CDS.15;Parent=LotjaGi6g1v0210400.1
###
LjG1.1_chr6	PGSB	gene	50798863	50803569	.	-	.	ID=LotjaGi6g1v0210500
LjG1.1_chr6	PGSB	mRNA	50798863	50803569	.	-	.	ID=LotjaGi6g1v0210500.1;Parent=LotjaGi6g1v0210500
LjG1.1_chr6	PGSB	three_prime_UTR	50798863	50799194	.	-	.	ID=LotjaGi6g1v0210500.1.three_prime_UTR.1;Parent=LotjaGi6g1v0210500.1
LjG1.1_chr6	PGSB	exon	50798863	50799236	.	-	.	ID=LotjaGi6g1v0210500.1.exon.1;Parent=LotjaGi6g1v0210500.1
LjG1.1_chr6	PGSB	CDS	50799195	50799236	.	-	0	ID=LotjaGi6g1v0210500.1.CDS.1;Parent=LotjaGi6g1v0210500.1
LjG1.1_chr6	PGSB	exon	50799359	50799535	.	-	.	ID=LotjaGi6g1v0210500.1.exon.2;Parent=LotjaGi6g1v0210500.1
LjG1.1_chr6	PGSB	CDS	50799359	50799535	.	-	0	ID=LotjaGi6g1v0210500.1.CDS.2;Parent=LotjaGi6g1v0210500.1
LjG1.1_chr6	PGSB	exon	50799658	50799756	.	-	.	ID=LotjaGi6g1v0210500.1.exon.3;Parent=LotjaGi6g1v0210500.1
LjG1.1_chr6	PGSB	CDS	50799658	50799756	.	-	0	ID=LotjaGi6g1v0210500.1.CDS.3;Parent=LotjaGi6g1v0210500.1
LjG1.1_chr6	PGSB	exon	50799970	50800028	.	-	.	ID=LotjaGi6g1v0210500.1.exon.4;Parent=LotjaGi6g1v0210500.1
LjG1.1_chr6	PGSB	CDS	50799970	50800028	.	-	2	ID=LotjaGi6g1v0210500.1.CDS.4;Parent=LotjaGi6g1v0210500.1
LjG1.1_chr6	PGSB	exon	50800148	50800695	.	-	.	ID=LotjaGi6g1v0210500.1.exon.5;Parent=LotjaGi6g1v0210500.1
LjG1.1_chr6	PGSB	CDS	50800148	50800695	.	-	1	ID=LotjaGi6g1v0210500.1.CDS.5;Parent=LotjaGi6g1v0210500.1
LjG1.1_chr6	PGSB	CDS	50802837	50803342	.	-	0	ID=LotjaGi6g1v0210500.1.CDS.6;Parent=LotjaGi6g1v0210500.1
LjG1.1_chr6	PGSB	exon	50802837	50803569	.	-	.	ID=LotjaGi6g1v0210500.1.exon.6;Parent=LotjaGi6g1v0210500.1
LjG1.1_chr6	PGSB	five_prime_UTR	50803343	50803569	.	-	.	ID=LotjaGi6g1v0210500.1.five_prime_UTR.2;Parent=LotjaGi6g1v0210500.1
###
LjG1.1_chr6	PGSB	gene	50807177	50812131	.	-	.	ID=LotjaGi6g1v0210600
LjG1.1_chr6	PGSB	mRNA	50807177	50812131	.	-	.	ID=LotjaGi6g1v0210600.1;Parent=LotjaGi6g1v0210600
LjG1.1_chr6	PGSB	exon	50807177	50808657	.	-	.	ID=LotjaGi6g1v0210600.1.exon.1;Parent=LotjaGi6g1v0210600.1
LjG1.1_chr6	PGSB	three_prime_UTR	50807177	50808657	.	-	.	ID=LotjaGi6g1v0210600.1.three_prime_UTR.1;Parent=LotjaGi6g1v0210600.1
LjG1.1_chr6	PGSB	three_prime_UTR	50808784	50809255	.	-	.	ID=LotjaGi6g1v0210600.1.three_prime_UTR.2;Parent=LotjaGi6g1v0210600.1
LjG1.1_chr6	PGSB	exon	50808784	50812131	.	-	.	ID=LotjaGi6g1v0210600.1.exon.2;Parent=LotjaGi6g1v0210600.1
LjG1.1_chr6	PGSB	CDS	50809256	50811835	.	-	0	ID=LotjaGi6g1v0210600.1.CDS.1;Parent=LotjaGi6g1v0210600.1
LjG1.1_chr6	PGSB	five_prime_UTR	50811836	50812131	.	-	.	ID=LotjaGi6g1v0210600.1.five_prime_UTR.3;Parent=LotjaGi6g1v0210600.1
###
LjG1.1_chr6	PGSB	gene	50813315	50816208	.	+	.	ID=LotjaGi6g1v0210700
LjG1.1_chr6	PGSB	mRNA	50813315	50816208	.	+	.	ID=LotjaGi6g1v0210700.1;Parent=LotjaGi6g1v0210700
LjG1.1_chr6	PGSB	five_prime_UTR	50813315	50813621	.	+	.	ID=LotjaGi6g1v0210700.1.five_prime_UTR.1;Parent=LotjaGi6g1v0210700.1
LjG1.1_chr6	PGSB	exon	50813315	50813679	.	+	.	ID=LotjaGi6g1v0210700.1.exon.1;Parent=LotjaGi6g1v0210700.1
LjG1.1_chr6	PGSB	CDS	50813622	50813679	.	+	0	ID=LotjaGi6g1v0210700.1.CDS.1;Parent=LotjaGi6g1v0210700.1
LjG1.1_chr6	PGSB	exon	50814308	50814985	.	+	.	ID=LotjaGi6g1v0210700.1.exon.2;Parent=LotjaGi6g1v0210700.1
LjG1.1_chr6	PGSB	CDS	50814308	50814985	.	+	2	ID=LotjaGi6g1v0210700.1.CDS.2;Parent=LotjaGi6g1v0210700.1
LjG1.1_chr6	PGSB	exon	50815179	50815218	.	+	.	ID=LotjaGi6g1v0210700.1.exon.3;Parent=LotjaGi6g1v0210700.1
LjG1.1_chr6	PGSB	CDS	50815179	50815218	.	+	2	ID=LotjaGi6g1v0210700.1.CDS.3;Parent=LotjaGi6g1v0210700.1
LjG1.1_chr6	PGSB	CDS	50815315	50815573	.	+	1	ID=LotjaGi6g1v0210700.1.CDS.4;Parent=LotjaGi6g1v0210700.1
LjG1.1_chr6	PGSB	exon	50815315	50816208	.	+	.	ID=LotjaGi6g1v0210700.1.exon.4;Parent=LotjaGi6g1v0210700.1
LjG1.1_chr6	PGSB	three_prime_UTR	50815574	50816208	.	+	.	ID=LotjaGi6g1v0210700.1.three_prime_UTR.2;Parent=LotjaGi6g1v0210700.1
###
LjG1.1_chr6	PGSB	gene	50821677	50829254	.	+	.	ID=LotjaGi6g1v0210800
LjG1.1_chr6	PGSB	mRNA	50821677	50829254	.	+	.	ID=LotjaGi6g1v0210800.1;Parent=LotjaGi6g1v0210800
LjG1.1_chr6	PGSB	exon	50821677	50822098	.	+	.	ID=LotjaGi6g1v0210800.1.exon.1;Parent=LotjaGi6g1v0210800.1
LjG1.1_chr6	PGSB	five_prime_UTR	50821677	50822098	.	+	.	ID=LotjaGi6g1v0210800.1.five_prime_UTR.1;Parent=LotjaGi6g1v0210800.1
LjG1.1_chr6	PGSB	five_prime_UTR	50823455	50823469	.	+	.	ID=LotjaGi6g1v0210800.1.five_prime_UTR.2;Parent=LotjaGi6g1v0210800.1
LjG1.1_chr6	PGSB	exon	50823455	50823500	.	+	.	ID=LotjaGi6g1v0210800.1.exon.2;Parent=LotjaGi6g1v0210800.1
LjG1.1_chr6	PGSB	CDS	50823470	50823500	.	+	0	ID=LotjaGi6g1v0210800.1.CDS.1;Parent=LotjaGi6g1v0210800.1
LjG1.1_chr6	PGSB	exon	50823595	50823738	.	+	.	ID=LotjaGi6g1v0210800.1.exon.3;Parent=LotjaGi6g1v0210800.1
LjG1.1_chr6	PGSB	CDS	50823595	50823738	.	+	2	ID=LotjaGi6g1v0210800.1.CDS.2;Parent=LotjaGi6g1v0210800.1
LjG1.1_chr6	PGSB	exon	50823829	50824298	.	+	.	ID=LotjaGi6g1v0210800.1.exon.4;Parent=LotjaGi6g1v0210800.1
LjG1.1_chr6	PGSB	CDS	50823829	50824298	.	+	2	ID=LotjaGi6g1v0210800.1.CDS.3;Parent=LotjaGi6g1v0210800.1
LjG1.1_chr6	PGSB	exon	50824484	50824642	.	+	.	ID=LotjaGi6g1v0210800.1.exon.5;Parent=LotjaGi6g1v0210800.1
LjG1.1_chr6	PGSB	CDS	50824484	50824642	.	+	0	ID=LotjaGi6g1v0210800.1.CDS.4;Parent=LotjaGi6g1v0210800.1
LjG1.1_chr6	PGSB	exon	50824747	50824863	.	+	.	ID=LotjaGi6g1v0210800.1.exon.6;Parent=LotjaGi6g1v0210800.1
LjG1.1_chr6	PGSB	CDS	50824747	50824863	.	+	0	ID=LotjaGi6g1v0210800.1.CDS.5;Parent=LotjaGi6g1v0210800.1
LjG1.1_chr6	PGSB	exon	50825006	50825157	.	+	.	ID=LotjaGi6g1v0210800.1.exon.7;Parent=LotjaGi6g1v0210800.1
LjG1.1_chr6	PGSB	CDS	50825006	50825157	.	+	0	ID=LotjaGi6g1v0210800.1.CDS.6;Parent=LotjaGi6g1v0210800.1
LjG1.1_chr6	PGSB	exon	50825615	50825706	.	+	.	ID=LotjaGi6g1v0210800.1.exon.8;Parent=LotjaGi6g1v0210800.1
LjG1.1_chr6	PGSB	CDS	50825615	50825706	.	+	1	ID=LotjaGi6g1v0210800.1.CDS.7;Parent=LotjaGi6g1v0210800.1
LjG1.1_chr6	PGSB	exon	50825846	50826749	.	+	.	ID=LotjaGi6g1v0210800.1.exon.9;Parent=LotjaGi6g1v0210800.1
LjG1.1_chr6	PGSB	CDS	50825846	50826749	.	+	2	ID=LotjaGi6g1v0210800.1.CDS.8;Parent=LotjaGi6g1v0210800.1
LjG1.1_chr6	PGSB	exon	50826843	50826927	.	+	.	ID=LotjaGi6g1v0210800.1.exon.10;Parent=LotjaGi6g1v0210800.1
LjG1.1_chr6	PGSB	CDS	50826843	50826927	.	+	1	ID=LotjaGi6g1v0210800.1.CDS.9;Parent=LotjaGi6g1v0210800.1
LjG1.1_chr6	PGSB	exon	50827034	50827102	.	+	.	ID=LotjaGi6g1v0210800.1.exon.11;Parent=LotjaGi6g1v0210800.1
LjG1.1_chr6	PGSB	CDS	50827034	50827102	.	+	0	ID=LotjaGi6g1v0210800.1.CDS.10;Parent=LotjaGi6g1v0210800.1
LjG1.1_chr6	PGSB	exon	50827297	50827476	.	+	.	ID=LotjaGi6g1v0210800.1.exon.12;Parent=LotjaGi6g1v0210800.1
LjG1.1_chr6	PGSB	CDS	50827297	50827476	.	+	0	ID=LotjaGi6g1v0210800.1.CDS.11;Parent=LotjaGi6g1v0210800.1
LjG1.1_chr6	PGSB	CDS	50827890	50828024	.	+	0	ID=LotjaGi6g1v0210800.1.CDS.12;Parent=LotjaGi6g1v0210800.1
LjG1.1_chr6	PGSB	exon	50827890	50829254	.	+	.	ID=LotjaGi6g1v0210800.1.exon.13;Parent=LotjaGi6g1v0210800.1
LjG1.1_chr6	PGSB	three_prime_UTR	50828025	50829254	.	+	.	ID=LotjaGi6g1v0210800.1.three_prime_UTR.3;Parent=LotjaGi6g1v0210800.1
LjG1.1_chr6	PGSB	mRNA	50823452	50828556	.	+	.	ID=LotjaGi6g1v0210800.2;Parent=LotjaGi6g1v0210800
LjG1.1_chr6	PGSB	five_prime_UTR	50823452	50823469	.	+	.	ID=LotjaGi6g1v0210800.2.five_prime_UTR.1;Parent=LotjaGi6g1v0210800.2
LjG1.1_chr6	PGSB	exon	50823452	50823500	.	+	.	ID=LotjaGi6g1v0210800.2.exon.1;Parent=LotjaGi6g1v0210800.2
LjG1.1_chr6	PGSB	CDS	50823470	50823500	.	+	0	ID=LotjaGi6g1v0210800.2.CDS.1;Parent=LotjaGi6g1v0210800.2
LjG1.1_chr6	PGSB	exon	50823595	50823738	.	+	.	ID=LotjaGi6g1v0210800.2.exon.2;Parent=LotjaGi6g1v0210800.2
LjG1.1_chr6	PGSB	CDS	50823595	50823738	.	+	2	ID=LotjaGi6g1v0210800.2.CDS.2;Parent=LotjaGi6g1v0210800.2
LjG1.1_chr6	PGSB	exon	50823829	50824298	.	+	.	ID=LotjaGi6g1v0210800.2.exon.3;Parent=LotjaGi6g1v0210800.2
LjG1.1_chr6	PGSB	CDS	50823829	50824298	.	+	2	ID=LotjaGi6g1v0210800.2.CDS.3;Parent=LotjaGi6g1v0210800.2
LjG1.1_chr6	PGSB	exon	50824484	50824642	.	+	.	ID=LotjaGi6g1v0210800.2.exon.4;Parent=LotjaGi6g1v0210800.2
LjG1.1_chr6	PGSB	CDS	50824484	50824642	.	+	0	ID=LotjaGi6g1v0210800.2.CDS.4;Parent=LotjaGi6g1v0210800.2
LjG1.1_chr6	PGSB	exon	50824747	50824863	.	+	.	ID=LotjaGi6g1v0210800.2.exon.5;Parent=LotjaGi6g1v0210800.2
LjG1.1_chr6	PGSB	CDS	50824747	50824863	.	+	0	ID=LotjaGi6g1v0210800.2.CDS.5;Parent=LotjaGi6g1v0210800.2
LjG1.1_chr6	PGSB	exon	50825006	50825157	.	+	.	ID=LotjaGi6g1v0210800.2.exon.6;Parent=LotjaGi6g1v0210800.2
LjG1.1_chr6	PGSB	CDS	50825006	50825157	.	+	0	ID=LotjaGi6g1v0210800.2.CDS.6;Parent=LotjaGi6g1v0210800.2
LjG1.1_chr6	PGSB	exon	50825615	50825706	.	+	.	ID=LotjaGi6g1v0210800.2.exon.7;Parent=LotjaGi6g1v0210800.2
LjG1.1_chr6	PGSB	CDS	50825615	50825706	.	+	1	ID=LotjaGi6g1v0210800.2.CDS.7;Parent=LotjaGi6g1v0210800.2
LjG1.1_chr6	PGSB	exon	50825846	50826749	.	+	.	ID=LotjaGi6g1v0210800.2.exon.8;Parent=LotjaGi6g1v0210800.2
LjG1.1_chr6	PGSB	CDS	50825846	50826749	.	+	2	ID=LotjaGi6g1v0210800.2.CDS.8;Parent=LotjaGi6g1v0210800.2
LjG1.1_chr6	PGSB	exon	50826843	50826927	.	+	.	ID=LotjaGi6g1v0210800.2.exon.9;Parent=LotjaGi6g1v0210800.2
LjG1.1_chr6	PGSB	CDS	50826843	50826927	.	+	1	ID=LotjaGi6g1v0210800.2.CDS.9;Parent=LotjaGi6g1v0210800.2
LjG1.1_chr6	PGSB	exon	50827034	50827102	.	+	.	ID=LotjaGi6g1v0210800.2.exon.10;Parent=LotjaGi6g1v0210800.2
LjG1.1_chr6	PGSB	CDS	50827034	50827102	.	+	0	ID=LotjaGi6g1v0210800.2.CDS.10;Parent=LotjaGi6g1v0210800.2
LjG1.1_chr6	PGSB	CDS	50827297	50827518	.	+	0	ID=LotjaGi6g1v0210800.2.CDS.11;Parent=LotjaGi6g1v0210800.2
LjG1.1_chr6	PGSB	exon	50827297	50828556	.	+	.	ID=LotjaGi6g1v0210800.2.exon.11;Parent=LotjaGi6g1v0210800.2
LjG1.1_chr6	PGSB	three_prime_UTR	50827519	50828556	.	+	.	ID=LotjaGi6g1v0210800.2.three_prime_UTR.2;Parent=LotjaGi6g1v0210800.2
###
LjG1.1_chr6	PGSB	gene	50829966	50836297	.	-	.	ID=LotjaGi6g1v0210900
LjG1.1_chr6	PGSB	mRNA	50829966	50836297	.	-	.	ID=LotjaGi6g1v0210900.1;Parent=LotjaGi6g1v0210900
LjG1.1_chr6	PGSB	three_prime_UTR	50829966	50832023	.	-	.	ID=LotjaGi6g1v0210900.1.three_prime_UTR.1;Parent=LotjaGi6g1v0210900.1
LjG1.1_chr6	PGSB	exon	50829966	50832267	.	-	.	ID=LotjaGi6g1v0210900.1.exon.1;Parent=LotjaGi6g1v0210900.1
LjG1.1_chr6	PGSB	CDS	50832024	50832267	.	-	1	ID=LotjaGi6g1v0210900.1.CDS.1;Parent=LotjaGi6g1v0210900.1
LjG1.1_chr6	PGSB	exon	50832358	50832651	.	-	.	ID=LotjaGi6g1v0210900.1.exon.2;Parent=LotjaGi6g1v0210900.1
LjG1.1_chr6	PGSB	CDS	50832358	50832651	.	-	1	ID=LotjaGi6g1v0210900.1.CDS.2;Parent=LotjaGi6g1v0210900.1
LjG1.1_chr6	PGSB	exon	50832803	50833607	.	-	.	ID=LotjaGi6g1v0210900.1.exon.3;Parent=LotjaGi6g1v0210900.1
LjG1.1_chr6	PGSB	CDS	50832803	50833607	.	-	2	ID=LotjaGi6g1v0210900.1.CDS.3;Parent=LotjaGi6g1v0210900.1
LjG1.1_chr6	PGSB	CDS	50834011	50836033	.	-	0	ID=LotjaGi6g1v0210900.1.CDS.4;Parent=LotjaGi6g1v0210900.1
LjG1.1_chr6	PGSB	exon	50834011	50836297	.	-	.	ID=LotjaGi6g1v0210900.1.exon.4;Parent=LotjaGi6g1v0210900.1
LjG1.1_chr6	PGSB	five_prime_UTR	50836034	50836297	.	-	.	ID=LotjaGi6g1v0210900.1.five_prime_UTR.2;Parent=LotjaGi6g1v0210900.1
LjG1.1_chr6	PGSB	mRNA	50831797	50836297	.	-	.	ID=LotjaGi6g1v0210900.2;Parent=LotjaGi6g1v0210900
LjG1.1_chr6	PGSB	exon	50831797	50832267	.	-	.	ID=LotjaGi6g1v0210900.2.exon.1;Parent=LotjaGi6g1v0210900.2
LjG1.1_chr6	PGSB	three_prime_UTR	50831797	50832267	.	-	.	ID=LotjaGi6g1v0210900.2.three_prime_UTR.1;Parent=LotjaGi6g1v0210900.2
LjG1.1_chr6	PGSB	three_prime_UTR	50832358	50832637	.	-	.	ID=LotjaGi6g1v0210900.2.three_prime_UTR.2;Parent=LotjaGi6g1v0210900.2
LjG1.1_chr6	PGSB	exon	50832358	50832641	.	-	.	ID=LotjaGi6g1v0210900.2.exon.2;Parent=LotjaGi6g1v0210900.2
LjG1.1_chr6	PGSB	CDS	50832638	50832641	.	-	1	ID=LotjaGi6g1v0210900.2.CDS.1;Parent=LotjaGi6g1v0210900.2
LjG1.1_chr6	PGSB	exon	50832803	50833607	.	-	.	ID=LotjaGi6g1v0210900.2.exon.3;Parent=LotjaGi6g1v0210900.2
LjG1.1_chr6	PGSB	CDS	50832803	50833607	.	-	2	ID=LotjaGi6g1v0210900.2.CDS.2;Parent=LotjaGi6g1v0210900.2
LjG1.1_chr6	PGSB	CDS	50834011	50836033	.	-	0	ID=LotjaGi6g1v0210900.2.CDS.3;Parent=LotjaGi6g1v0210900.2
LjG1.1_chr6	PGSB	exon	50834011	50836297	.	-	.	ID=LotjaGi6g1v0210900.2.exon.4;Parent=LotjaGi6g1v0210900.2
LjG1.1_chr6	PGSB	five_prime_UTR	50836034	50836297	.	-	.	ID=LotjaGi6g1v0210900.2.five_prime_UTR.3;Parent=LotjaGi6g1v0210900.2
LjG1.1_chr6	PGSB	mRNA	50832024	50836033	.	-	.	ID=LotjaGi6g1v0210900.3;Parent=LotjaGi6g1v0210900
LjG1.1_chr6	PGSB	exon	50832024	50832267	.	-	.	ID=LotjaGi6g1v0210900.3.exon.1;Parent=LotjaGi6g1v0210900.3
LjG1.1_chr6	PGSB	CDS	50832024	50832267	.	-	1	ID=LotjaGi6g1v0210900.3.CDS.1;Parent=LotjaGi6g1v0210900.3
LjG1.1_chr6	PGSB	exon	50832358	50832654	.	-	.	ID=LotjaGi6g1v0210900.3.exon.2;Parent=LotjaGi6g1v0210900.3
LjG1.1_chr6	PGSB	CDS	50832358	50832654	.	-	1	ID=LotjaGi6g1v0210900.3.CDS.2;Parent=LotjaGi6g1v0210900.3
LjG1.1_chr6	PGSB	exon	50832803	50833607	.	-	.	ID=LotjaGi6g1v0210900.3.exon.3;Parent=LotjaGi6g1v0210900.3
LjG1.1_chr6	PGSB	CDS	50832803	50833607	.	-	2	ID=LotjaGi6g1v0210900.3.CDS.3;Parent=LotjaGi6g1v0210900.3
LjG1.1_chr6	PGSB	exon	50834011	50836033	.	-	.	ID=LotjaGi6g1v0210900.3.exon.4;Parent=LotjaGi6g1v0210900.3
LjG1.1_chr6	PGSB	CDS	50834011	50836033	.	-	0	ID=LotjaGi6g1v0210900.3.CDS.4;Parent=LotjaGi6g1v0210900.3
###
LjG1.1_chr6	PGSB	gene	50837891	50851318	.	+	.	ID=LotjaGi6g1v0211000
LjG1.1_chr6	PGSB	mRNA	50837891	50848538	.	+	.	ID=LotjaGi6g1v0211000.1;Parent=LotjaGi6g1v0211000
LjG1.1_chr6	PGSB	exon	50837891	50838221	.	+	.	ID=LotjaGi6g1v0211000.1.exon.1;Parent=LotjaGi6g1v0211000.1
LjG1.1_chr6	PGSB	five_prime_UTR	50837891	50838221	.	+	.	ID=LotjaGi6g1v0211000.1.five_prime_UTR.1;Parent=LotjaGi6g1v0211000.1
LjG1.1_chr6	PGSB	five_prime_UTR	50839370	50839459	.	+	.	ID=LotjaGi6g1v0211000.1.five_prime_UTR.2;Parent=LotjaGi6g1v0211000.1
LjG1.1_chr6	PGSB	exon	50839370	50839631	.	+	.	ID=LotjaGi6g1v0211000.1.exon.2;Parent=LotjaGi6g1v0211000.1
LjG1.1_chr6	PGSB	CDS	50839460	50839631	.	+	0	ID=LotjaGi6g1v0211000.1.CDS.1;Parent=LotjaGi6g1v0211000.1
LjG1.1_chr6	PGSB	exon	50841419	50841510	.	+	.	ID=LotjaGi6g1v0211000.1.exon.3;Parent=LotjaGi6g1v0211000.1
LjG1.1_chr6	PGSB	CDS	50841419	50841510	.	+	2	ID=LotjaGi6g1v0211000.1.CDS.2;Parent=LotjaGi6g1v0211000.1
LjG1.1_chr6	PGSB	exon	50841876	50841975	.	+	.	ID=LotjaGi6g1v0211000.1.exon.4;Parent=LotjaGi6g1v0211000.1
LjG1.1_chr6	PGSB	CDS	50841876	50841975	.	+	0	ID=LotjaGi6g1v0211000.1.CDS.3;Parent=LotjaGi6g1v0211000.1
LjG1.1_chr6	PGSB	exon	50842958	50843482	.	+	.	ID=LotjaGi6g1v0211000.1.exon.5;Parent=LotjaGi6g1v0211000.1
LjG1.1_chr6	PGSB	CDS	50842958	50843482	.	+	2	ID=LotjaGi6g1v0211000.1.CDS.4;Parent=LotjaGi6g1v0211000.1
LjG1.1_chr6	PGSB	exon	50844572	50844909	.	+	.	ID=LotjaGi6g1v0211000.1.exon.6;Parent=LotjaGi6g1v0211000.1
LjG1.1_chr6	PGSB	CDS	50844572	50844909	.	+	2	ID=LotjaGi6g1v0211000.1.CDS.5;Parent=LotjaGi6g1v0211000.1
LjG1.1_chr6	PGSB	CDS	50845747	50845905	.	+	0	ID=LotjaGi6g1v0211000.1.CDS.6;Parent=LotjaGi6g1v0211000.1
LjG1.1_chr6	PGSB	exon	50845747	50847350	.	+	.	ID=LotjaGi6g1v0211000.1.exon.7;Parent=LotjaGi6g1v0211000.1
LjG1.1_chr6	PGSB	three_prime_UTR	50845906	50847350	.	+	.	ID=LotjaGi6g1v0211000.1.three_prime_UTR.3;Parent=LotjaGi6g1v0211000.1
LjG1.1_chr6	PGSB	exon	50847530	50848538	.	+	.	ID=LotjaGi6g1v0211000.1.exon.8;Parent=LotjaGi6g1v0211000.1
LjG1.1_chr6	PGSB	three_prime_UTR	50847530	50848538	.	+	.	ID=LotjaGi6g1v0211000.1.three_prime_UTR.4;Parent=LotjaGi6g1v0211000.1
LjG1.1_chr6	PGSB	mRNA	50838019	50851318	.	+	.	ID=LotjaGi6g1v0211000.2;Parent=LotjaGi6g1v0211000
LjG1.1_chr6	PGSB	exon	50838019	50838221	.	+	.	ID=LotjaGi6g1v0211000.2.exon.1;Parent=LotjaGi6g1v0211000.2
LjG1.1_chr6	PGSB	five_prime_UTR	50838019	50838221	.	+	.	ID=LotjaGi6g1v0211000.2.five_prime_UTR.1;Parent=LotjaGi6g1v0211000.2
LjG1.1_chr6	PGSB	five_prime_UTR	50839367	50839459	.	+	.	ID=LotjaGi6g1v0211000.2.five_prime_UTR.2;Parent=LotjaGi6g1v0211000.2
LjG1.1_chr6	PGSB	exon	50839367	50839631	.	+	.	ID=LotjaGi6g1v0211000.2.exon.2;Parent=LotjaGi6g1v0211000.2
LjG1.1_chr6	PGSB	CDS	50839460	50839631	.	+	0	ID=LotjaGi6g1v0211000.2.CDS.1;Parent=LotjaGi6g1v0211000.2
LjG1.1_chr6	PGSB	exon	50841419	50841510	.	+	.	ID=LotjaGi6g1v0211000.2.exon.3;Parent=LotjaGi6g1v0211000.2
LjG1.1_chr6	PGSB	CDS	50841419	50841510	.	+	2	ID=LotjaGi6g1v0211000.2.CDS.2;Parent=LotjaGi6g1v0211000.2
LjG1.1_chr6	PGSB	exon	50841876	50841975	.	+	.	ID=LotjaGi6g1v0211000.2.exon.4;Parent=LotjaGi6g1v0211000.2
LjG1.1_chr6	PGSB	CDS	50841876	50841975	.	+	0	ID=LotjaGi6g1v0211000.2.CDS.3;Parent=LotjaGi6g1v0211000.2
LjG1.1_chr6	PGSB	exon	50842958	50843482	.	+	.	ID=LotjaGi6g1v0211000.2.exon.5;Parent=LotjaGi6g1v0211000.2
LjG1.1_chr6	PGSB	CDS	50842958	50843482	.	+	2	ID=LotjaGi6g1v0211000.2.CDS.4;Parent=LotjaGi6g1v0211000.2
LjG1.1_chr6	PGSB	exon	50844572	50844909	.	+	.	ID=LotjaGi6g1v0211000.2.exon.6;Parent=LotjaGi6g1v0211000.2
LjG1.1_chr6	PGSB	CDS	50844572	50844909	.	+	2	ID=LotjaGi6g1v0211000.2.CDS.5;Parent=LotjaGi6g1v0211000.2
LjG1.1_chr6	PGSB	CDS	50845747	50845905	.	+	0	ID=LotjaGi6g1v0211000.2.CDS.6;Parent=LotjaGi6g1v0211000.2
LjG1.1_chr6	PGSB	exon	50845747	50851318	.	+	.	ID=LotjaGi6g1v0211000.2.exon.7;Parent=LotjaGi6g1v0211000.2
LjG1.1_chr6	PGSB	three_prime_UTR	50845906	50851318	.	+	.	ID=LotjaGi6g1v0211000.2.three_prime_UTR.3;Parent=LotjaGi6g1v0211000.2
###
LjG1.1_chr6	PGSB	gene	50849963	50854341	.	-	.	ID=LotjaGi6g1v0211100
LjG1.1_chr6	PGSB	mRNA	50849963	50854341	.	-	.	ID=LotjaGi6g1v0211100.1;Parent=LotjaGi6g1v0211100
LjG1.1_chr6	PGSB	three_prime_UTR	50849963	50850415	.	-	.	ID=LotjaGi6g1v0211100.1.three_prime_UTR.1;Parent=LotjaGi6g1v0211100.1
LjG1.1_chr6	PGSB	exon	50849963	50850634	.	-	.	ID=LotjaGi6g1v0211100.1.exon.1;Parent=LotjaGi6g1v0211100.1
LjG1.1_chr6	PGSB	CDS	50850416	50850634	.	-	0	ID=LotjaGi6g1v0211100.1.CDS.1;Parent=LotjaGi6g1v0211100.1
LjG1.1_chr6	PGSB	exon	50851092	50851317	.	-	.	ID=LotjaGi6g1v0211100.1.exon.2;Parent=LotjaGi6g1v0211100.1
LjG1.1_chr6	PGSB	CDS	50851092	50851317	.	-	1	ID=LotjaGi6g1v0211100.1.CDS.2;Parent=LotjaGi6g1v0211100.1
LjG1.1_chr6	PGSB	exon	50851424	50851713	.	-	.	ID=LotjaGi6g1v0211100.1.exon.3;Parent=LotjaGi6g1v0211100.1
LjG1.1_chr6	PGSB	CDS	50851424	50851713	.	-	0	ID=LotjaGi6g1v0211100.1.CDS.3;Parent=LotjaGi6g1v0211100.1
LjG1.1_chr6	PGSB	CDS	50853770	50854282	.	-	0	ID=LotjaGi6g1v0211100.1.CDS.4;Parent=LotjaGi6g1v0211100.1
LjG1.1_chr6	PGSB	exon	50853770	50854341	.	-	.	ID=LotjaGi6g1v0211100.1.exon.4;Parent=LotjaGi6g1v0211100.1
LjG1.1_chr6	PGSB	five_prime_UTR	50854283	50854341	.	-	.	ID=LotjaGi6g1v0211100.1.five_prime_UTR.2;Parent=LotjaGi6g1v0211100.1
###
LjG1.1_chr6	PGSB	gene	50859535	50861583	.	+	.	ID=LotjaGi6g1v0211200
LjG1.1_chr6	PGSB	mRNA	50859535	50861583	.	+	.	ID=LotjaGi6g1v0211200.1;Parent=LotjaGi6g1v0211200
LjG1.1_chr6	PGSB	five_prime_UTR	50859535	50859655	.	+	.	ID=LotjaGi6g1v0211200.1.five_prime_UTR.1;Parent=LotjaGi6g1v0211200.1
LjG1.1_chr6	PGSB	exon	50859535	50859745	.	+	.	ID=LotjaGi6g1v0211200.1.exon.1;Parent=LotjaGi6g1v0211200.1
LjG1.1_chr6	PGSB	CDS	50859656	50859745	.	+	0	ID=LotjaGi6g1v0211200.1.CDS.1;Parent=LotjaGi6g1v0211200.1
LjG1.1_chr6	PGSB	exon	50860776	50860957	.	+	.	ID=LotjaGi6g1v0211200.1.exon.2;Parent=LotjaGi6g1v0211200.1
LjG1.1_chr6	PGSB	CDS	50860776	50860957	.	+	0	ID=LotjaGi6g1v0211200.1.CDS.2;Parent=LotjaGi6g1v0211200.1
LjG1.1_chr6	PGSB	CDS	50861059	50861188	.	+	1	ID=LotjaGi6g1v0211200.1.CDS.3;Parent=LotjaGi6g1v0211200.1
LjG1.1_chr6	PGSB	exon	50861059	50861583	.	+	.	ID=LotjaGi6g1v0211200.1.exon.3;Parent=LotjaGi6g1v0211200.1
LjG1.1_chr6	PGSB	three_prime_UTR	50861189	50861583	.	+	.	ID=LotjaGi6g1v0211200.1.three_prime_UTR.2;Parent=LotjaGi6g1v0211200.1
LjG1.1_chr6	PGSB	mRNA	50859656	50861188	.	+	.	ID=LotjaGi6g1v0211200.2;Parent=LotjaGi6g1v0211200
LjG1.1_chr6	PGSB	exon	50859656	50859745	.	+	.	ID=LotjaGi6g1v0211200.2.exon.1;Parent=LotjaGi6g1v0211200.2
LjG1.1_chr6	PGSB	CDS	50859656	50859745	.	+	0	ID=LotjaGi6g1v0211200.2.CDS.1;Parent=LotjaGi6g1v0211200.2
LjG1.1_chr6	PGSB	exon	50860776	50860855	.	+	.	ID=LotjaGi6g1v0211200.2.exon.2;Parent=LotjaGi6g1v0211200.2
LjG1.1_chr6	PGSB	CDS	50860776	50860855	.	+	0	ID=LotjaGi6g1v0211200.2.CDS.2;Parent=LotjaGi6g1v0211200.2
LjG1.1_chr6	PGSB	exon	50861059	50861188	.	+	.	ID=LotjaGi6g1v0211200.2.exon.3;Parent=LotjaGi6g1v0211200.2
LjG1.1_chr6	PGSB	CDS	50861059	50861188	.	+	1	ID=LotjaGi6g1v0211200.2.CDS.3;Parent=LotjaGi6g1v0211200.2
###
LjG1.1_chr6	PGSB	gene	50862566	50864037	.	+	.	ID=LotjaGi6g1v0211300
LjG1.1_chr6	PGSB	mRNA	50862566	50864037	.	+	.	ID=LotjaGi6g1v0211300.1;Parent=LotjaGi6g1v0211300
LjG1.1_chr6	PGSB	five_prime_UTR	50862566	50862807	.	+	.	ID=LotjaGi6g1v0211300.1.five_prime_UTR.1;Parent=LotjaGi6g1v0211300.1
LjG1.1_chr6	PGSB	exon	50862566	50862934	.	+	.	ID=LotjaGi6g1v0211300.1.exon.1;Parent=LotjaGi6g1v0211300.1
LjG1.1_chr6	PGSB	CDS	50862808	50862934	.	+	0	ID=LotjaGi6g1v0211300.1.CDS.1;Parent=LotjaGi6g1v0211300.1
LjG1.1_chr6	PGSB	exon	50863172	50863391	.	+	.	ID=LotjaGi6g1v0211300.1.exon.2;Parent=LotjaGi6g1v0211300.1
LjG1.1_chr6	PGSB	CDS	50863172	50863391	.	+	2	ID=LotjaGi6g1v0211300.1.CDS.2;Parent=LotjaGi6g1v0211300.1
LjG1.1_chr6	PGSB	exon	50863498	50863543	.	+	.	ID=LotjaGi6g1v0211300.1.exon.3;Parent=LotjaGi6g1v0211300.1
LjG1.1_chr6	PGSB	CDS	50863498	50863543	.	+	1	ID=LotjaGi6g1v0211300.1.CDS.3;Parent=LotjaGi6g1v0211300.1
LjG1.1_chr6	PGSB	CDS	50863668	50863760	.	+	0	ID=LotjaGi6g1v0211300.1.CDS.4;Parent=LotjaGi6g1v0211300.1
LjG1.1_chr6	PGSB	exon	50863668	50864037	.	+	.	ID=LotjaGi6g1v0211300.1.exon.4;Parent=LotjaGi6g1v0211300.1
LjG1.1_chr6	PGSB	three_prime_UTR	50863761	50864037	.	+	.	ID=LotjaGi6g1v0211300.1.three_prime_UTR.2;Parent=LotjaGi6g1v0211300.1
###
LjG1.1_chr6	PGSB	gene	50864276	50868463	.	-	.	ID=LotjaGi6g1v0211400
LjG1.1_chr6	PGSB	mRNA	50864276	50868463	.	-	.	ID=LotjaGi6g1v0211400.1;Parent=LotjaGi6g1v0211400
LjG1.1_chr6	PGSB	exon	50864276	50865379	.	-	.	ID=LotjaGi6g1v0211400.1.exon.1;Parent=LotjaGi6g1v0211400.1
LjG1.1_chr6	PGSB	three_prime_UTR	50864276	50865379	.	-	.	ID=LotjaGi6g1v0211400.1.three_prime_UTR.1;Parent=LotjaGi6g1v0211400.1
LjG1.1_chr6	PGSB	three_prime_UTR	50866743	50866748	.	-	.	ID=LotjaGi6g1v0211400.1.three_prime_UTR.2;Parent=LotjaGi6g1v0211400.1
LjG1.1_chr6	PGSB	exon	50866743	50866841	.	-	.	ID=LotjaGi6g1v0211400.1.exon.2;Parent=LotjaGi6g1v0211400.1
LjG1.1_chr6	PGSB	CDS	50866749	50866841	.	-	0	ID=LotjaGi6g1v0211400.1.CDS.1;Parent=LotjaGi6g1v0211400.1
LjG1.1_chr6	PGSB	exon	50866954	50867804	.	-	.	ID=LotjaGi6g1v0211400.1.exon.3;Parent=LotjaGi6g1v0211400.1
LjG1.1_chr6	PGSB	CDS	50866954	50867804	.	-	2	ID=LotjaGi6g1v0211400.1.CDS.2;Parent=LotjaGi6g1v0211400.1
LjG1.1_chr6	PGSB	CDS	50868060	50868147	.	-	0	ID=LotjaGi6g1v0211400.1.CDS.3;Parent=LotjaGi6g1v0211400.1
LjG1.1_chr6	PGSB	exon	50868060	50868463	.	-	.	ID=LotjaGi6g1v0211400.1.exon.4;Parent=LotjaGi6g1v0211400.1
LjG1.1_chr6	PGSB	five_prime_UTR	50868148	50868463	.	-	.	ID=LotjaGi6g1v0211400.1.five_prime_UTR.3;Parent=LotjaGi6g1v0211400.1
###
LjG1.1_chr6	PGSB	gene	50872315	50874851	.	+	.	ID=LotjaGi6g1v0211500
LjG1.1_chr6	PGSB	mRNA	50872315	50874851	.	+	.	ID=LotjaGi6g1v0211500.1;Parent=LotjaGi6g1v0211500
LjG1.1_chr6	PGSB	five_prime_UTR	50872315	50872345	.	+	.	ID=LotjaGi6g1v0211500.1.five_prime_UTR.1;Parent=LotjaGi6g1v0211500.1
LjG1.1_chr6	PGSB	exon	50872315	50874851	.	+	.	ID=LotjaGi6g1v0211500.1.exon.1;Parent=LotjaGi6g1v0211500.1
LjG1.1_chr6	PGSB	CDS	50872346	50874505	.	+	0	ID=LotjaGi6g1v0211500.1.CDS.1;Parent=LotjaGi6g1v0211500.1
LjG1.1_chr6	PGSB	three_prime_UTR	50874506	50874851	.	+	.	ID=LotjaGi6g1v0211500.1.three_prime_UTR.2;Parent=LotjaGi6g1v0211500.1
###
LjG1.1_chr6	PGSB	gene	50875773	50879416	.	-	.	ID=LotjaGi6g1v0211600
LjG1.1_chr6	PGSB	mRNA	50875773	50879416	.	-	.	ID=LotjaGi6g1v0211600.1;Parent=LotjaGi6g1v0211600
LjG1.1_chr6	PGSB	three_prime_UTR	50875773	50876190	.	-	.	ID=LotjaGi6g1v0211600.1.three_prime_UTR.1;Parent=LotjaGi6g1v0211600.1
LjG1.1_chr6	PGSB	exon	50875773	50876252	.	-	.	ID=LotjaGi6g1v0211600.1.exon.1;Parent=LotjaGi6g1v0211600.1
LjG1.1_chr6	PGSB	CDS	50876191	50876252	.	-	2	ID=LotjaGi6g1v0211600.1.CDS.1;Parent=LotjaGi6g1v0211600.1
LjG1.1_chr6	PGSB	exon	50877418	50877715	.	-	.	ID=LotjaGi6g1v0211600.1.exon.2;Parent=LotjaGi6g1v0211600.1
LjG1.1_chr6	PGSB	CDS	50877418	50877715	.	-	0	ID=LotjaGi6g1v0211600.1.CDS.2;Parent=LotjaGi6g1v0211600.1
LjG1.1_chr6	PGSB	CDS	50878670	50879356	.	-	0	ID=LotjaGi6g1v0211600.1.CDS.3;Parent=LotjaGi6g1v0211600.1
LjG1.1_chr6	PGSB	exon	50878670	50879416	.	-	.	ID=LotjaGi6g1v0211600.1.exon.3;Parent=LotjaGi6g1v0211600.1
LjG1.1_chr6	PGSB	five_prime_UTR	50879357	50879416	.	-	.	ID=LotjaGi6g1v0211600.1.five_prime_UTR.2;Parent=LotjaGi6g1v0211600.1
###
LjG1.1_chr6	PGSB	gene	50880794	50890387	.	-	.	ID=LotjaGi6g1v0211700
LjG1.1_chr6	PGSB	mRNA	50880794	50890387	.	-	.	ID=LotjaGi6g1v0211700.1;Parent=LotjaGi6g1v0211700
LjG1.1_chr6	PGSB	three_prime_UTR	50880794	50884231	.	-	.	ID=LotjaGi6g1v0211700.1.three_prime_UTR.1;Parent=LotjaGi6g1v0211700.1
LjG1.1_chr6	PGSB	exon	50880794	50884360	.	-	.	ID=LotjaGi6g1v0211700.1.exon.1;Parent=LotjaGi6g1v0211700.1
LjG1.1_chr6	PGSB	CDS	50884232	50884360	.	-	0	ID=LotjaGi6g1v0211700.1.CDS.1;Parent=LotjaGi6g1v0211700.1
LjG1.1_chr6	PGSB	exon	50884617	50885006	.	-	.	ID=LotjaGi6g1v0211700.1.exon.2;Parent=LotjaGi6g1v0211700.1
LjG1.1_chr6	PGSB	CDS	50884617	50885006	.	-	0	ID=LotjaGi6g1v0211700.1.CDS.2;Parent=LotjaGi6g1v0211700.1
LjG1.1_chr6	PGSB	exon	50888659	50888758	.	-	.	ID=LotjaGi6g1v0211700.1.exon.3;Parent=LotjaGi6g1v0211700.1
LjG1.1_chr6	PGSB	CDS	50888659	50888758	.	-	1	ID=LotjaGi6g1v0211700.1.CDS.3;Parent=LotjaGi6g1v0211700.1
LjG1.1_chr6	PGSB	CDS	50888863	50888972	.	-	0	ID=LotjaGi6g1v0211700.1.CDS.4;Parent=LotjaGi6g1v0211700.1
LjG1.1_chr6	PGSB	exon	50888863	50889123	.	-	.	ID=LotjaGi6g1v0211700.1.exon.4;Parent=LotjaGi6g1v0211700.1
LjG1.1_chr6	PGSB	five_prime_UTR	50888973	50889123	.	-	.	ID=LotjaGi6g1v0211700.1.five_prime_UTR.2;Parent=LotjaGi6g1v0211700.1
LjG1.1_chr6	PGSB	exon	50889295	50889436	.	-	.	ID=LotjaGi6g1v0211700.1.exon.5;Parent=LotjaGi6g1v0211700.1
LjG1.1_chr6	PGSB	five_prime_UTR	50889295	50889436	.	-	.	ID=LotjaGi6g1v0211700.1.five_prime_UTR.3;Parent=LotjaGi6g1v0211700.1
LjG1.1_chr6	PGSB	exon	50889684	50889788	.	-	.	ID=LotjaGi6g1v0211700.1.exon.6;Parent=LotjaGi6g1v0211700.1
LjG1.1_chr6	PGSB	five_prime_UTR	50889684	50889788	.	-	.	ID=LotjaGi6g1v0211700.1.five_prime_UTR.4;Parent=LotjaGi6g1v0211700.1
LjG1.1_chr6	PGSB	exon	50890281	50890387	.	-	.	ID=LotjaGi6g1v0211700.1.exon.7;Parent=LotjaGi6g1v0211700.1
LjG1.1_chr6	PGSB	five_prime_UTR	50890281	50890387	.	-	.	ID=LotjaGi6g1v0211700.1.five_prime_UTR.5;Parent=LotjaGi6g1v0211700.1
###
LjG1.1_chr6	PGSB	gene	50911039	50914258	.	-	.	ID=LotjaGi6g1v0211800
LjG1.1_chr6	PGSB	mRNA	50911039	50914258	.	-	.	ID=LotjaGi6g1v0211800.1;Parent=LotjaGi6g1v0211800
LjG1.1_chr6	PGSB	three_prime_UTR	50911039	50911137	.	-	.	ID=LotjaGi6g1v0211800.1.three_prime_UTR.1;Parent=LotjaGi6g1v0211800.1
LjG1.1_chr6	PGSB	exon	50911039	50912364	.	-	.	ID=LotjaGi6g1v0211800.1.exon.1;Parent=LotjaGi6g1v0211800.1
LjG1.1_chr6	PGSB	CDS	50911138	50912364	.	-	0	ID=LotjaGi6g1v0211800.1.CDS.1;Parent=LotjaGi6g1v0211800.1
LjG1.1_chr6	PGSB	CDS	50912566	50913333	.	-	0	ID=LotjaGi6g1v0211800.1.CDS.2;Parent=LotjaGi6g1v0211800.1
LjG1.1_chr6	PGSB	exon	50912566	50913572	.	-	.	ID=LotjaGi6g1v0211800.1.exon.2;Parent=LotjaGi6g1v0211800.1
LjG1.1_chr6	PGSB	five_prime_UTR	50913334	50913572	.	-	.	ID=LotjaGi6g1v0211800.1.five_prime_UTR.2;Parent=LotjaGi6g1v0211800.1
LjG1.1_chr6	PGSB	exon	50913898	50914258	.	-	.	ID=LotjaGi6g1v0211800.1.exon.3;Parent=LotjaGi6g1v0211800.1
LjG1.1_chr6	PGSB	five_prime_UTR	50913898	50914258	.	-	.	ID=LotjaGi6g1v0211800.1.five_prime_UTR.3;Parent=LotjaGi6g1v0211800.1
###
LjG1.1_chr6	PGSB	gene	50922687	50928473	.	-	.	ID=LotjaGi6g1v0211900
LjG1.1_chr6	PGSB	mRNA	50922687	50928473	.	-	.	ID=LotjaGi6g1v0211900.1;Parent=LotjaGi6g1v0211900
LjG1.1_chr6	PGSB	exon	50922687	50923397	.	-	.	ID=LotjaGi6g1v0211900.1.exon.1;Parent=LotjaGi6g1v0211900.1
LjG1.1_chr6	PGSB	three_prime_UTR	50922687	50923397	.	-	.	ID=LotjaGi6g1v0211900.1.three_prime_UTR.1;Parent=LotjaGi6g1v0211900.1
LjG1.1_chr6	PGSB	exon	50923486	50923668	.	-	.	ID=LotjaGi6g1v0211900.1.exon.2;Parent=LotjaGi6g1v0211900.1
LjG1.1_chr6	PGSB	CDS	50923486	50923668	.	-	0	ID=LotjaGi6g1v0211900.1.CDS.1;Parent=LotjaGi6g1v0211900.1
LjG1.1_chr6	PGSB	exon	50924075	50924198	.	-	.	ID=LotjaGi6g1v0211900.1.exon.3;Parent=LotjaGi6g1v0211900.1
LjG1.1_chr6	PGSB	CDS	50924075	50924198	.	-	1	ID=LotjaGi6g1v0211900.1.CDS.2;Parent=LotjaGi6g1v0211900.1
LjG1.1_chr6	PGSB	exon	50924683	50924885	.	-	.	ID=LotjaGi6g1v0211900.1.exon.4;Parent=LotjaGi6g1v0211900.1
LjG1.1_chr6	PGSB	CDS	50924683	50924885	.	-	0	ID=LotjaGi6g1v0211900.1.CDS.3;Parent=LotjaGi6g1v0211900.1
LjG1.1_chr6	PGSB	exon	50925012	50925116	.	-	.	ID=LotjaGi6g1v0211900.1.exon.5;Parent=LotjaGi6g1v0211900.1
LjG1.1_chr6	PGSB	CDS	50925012	50925116	.	-	0	ID=LotjaGi6g1v0211900.1.CDS.4;Parent=LotjaGi6g1v0211900.1
LjG1.1_chr6	PGSB	exon	50925413	50925531	.	-	.	ID=LotjaGi6g1v0211900.1.exon.6;Parent=LotjaGi6g1v0211900.1
LjG1.1_chr6	PGSB	CDS	50925413	50925531	.	-	2	ID=LotjaGi6g1v0211900.1.CDS.5;Parent=LotjaGi6g1v0211900.1
LjG1.1_chr6	PGSB	exon	50925831	50925941	.	-	.	ID=LotjaGi6g1v0211900.1.exon.7;Parent=LotjaGi6g1v0211900.1
LjG1.1_chr6	PGSB	CDS	50925831	50925941	.	-	2	ID=LotjaGi6g1v0211900.1.CDS.6;Parent=LotjaGi6g1v0211900.1
LjG1.1_chr6	PGSB	exon	50926413	50926665	.	-	.	ID=LotjaGi6g1v0211900.1.exon.8;Parent=LotjaGi6g1v0211900.1
LjG1.1_chr6	PGSB	CDS	50926413	50926665	.	-	0	ID=LotjaGi6g1v0211900.1.CDS.7;Parent=LotjaGi6g1v0211900.1
LjG1.1_chr6	PGSB	exon	50927480	50927611	.	-	.	ID=LotjaGi6g1v0211900.1.exon.9;Parent=LotjaGi6g1v0211900.1
LjG1.1_chr6	PGSB	CDS	50927480	50927611	.	-	0	ID=LotjaGi6g1v0211900.1.CDS.8;Parent=LotjaGi6g1v0211900.1
LjG1.1_chr6	PGSB	CDS	50927955	50928116	.	-	0	ID=LotjaGi6g1v0211900.1.CDS.9;Parent=LotjaGi6g1v0211900.1
LjG1.1_chr6	PGSB	exon	50927955	50928473	.	-	.	ID=LotjaGi6g1v0211900.1.exon.10;Parent=LotjaGi6g1v0211900.1
LjG1.1_chr6	PGSB	five_prime_UTR	50928117	50928473	.	-	.	ID=LotjaGi6g1v0211900.1.five_prime_UTR.2;Parent=LotjaGi6g1v0211900.1
LjG1.1_chr6	PGSB	mRNA	50923486	50927780	.	-	.	ID=LotjaGi6g1v0211900.2;Parent=LotjaGi6g1v0211900
LjG1.1_chr6	PGSB	exon	50923486	50923668	.	-	.	ID=LotjaGi6g1v0211900.2.exon.1;Parent=LotjaGi6g1v0211900.2
LjG1.1_chr6	PGSB	CDS	50923486	50923668	.	-	0	ID=LotjaGi6g1v0211900.2.CDS.1;Parent=LotjaGi6g1v0211900.2
LjG1.1_chr6	PGSB	exon	50924075	50924198	.	-	.	ID=LotjaGi6g1v0211900.2.exon.2;Parent=LotjaGi6g1v0211900.2
LjG1.1_chr6	PGSB	CDS	50924075	50924198	.	-	1	ID=LotjaGi6g1v0211900.2.CDS.2;Parent=LotjaGi6g1v0211900.2
LjG1.1_chr6	PGSB	exon	50924683	50924885	.	-	.	ID=LotjaGi6g1v0211900.2.exon.3;Parent=LotjaGi6g1v0211900.2
LjG1.1_chr6	PGSB	CDS	50924683	50924885	.	-	0	ID=LotjaGi6g1v0211900.2.CDS.3;Parent=LotjaGi6g1v0211900.2
LjG1.1_chr6	PGSB	exon	50925012	50925116	.	-	.	ID=LotjaGi6g1v0211900.2.exon.4;Parent=LotjaGi6g1v0211900.2
LjG1.1_chr6	PGSB	CDS	50925012	50925116	.	-	0	ID=LotjaGi6g1v0211900.2.CDS.4;Parent=LotjaGi6g1v0211900.2
LjG1.1_chr6	PGSB	exon	50925413	50925531	.	-	.	ID=LotjaGi6g1v0211900.2.exon.5;Parent=LotjaGi6g1v0211900.2
LjG1.1_chr6	PGSB	CDS	50925413	50925531	.	-	2	ID=LotjaGi6g1v0211900.2.CDS.5;Parent=LotjaGi6g1v0211900.2
LjG1.1_chr6	PGSB	exon	50925831	50925941	.	-	.	ID=LotjaGi6g1v0211900.2.exon.6;Parent=LotjaGi6g1v0211900.2
LjG1.1_chr6	PGSB	CDS	50925831	50925941	.	-	2	ID=LotjaGi6g1v0211900.2.CDS.6;Parent=LotjaGi6g1v0211900.2
LjG1.1_chr6	PGSB	exon	50926413	50926665	.	-	.	ID=LotjaGi6g1v0211900.2.exon.7;Parent=LotjaGi6g1v0211900.2
LjG1.1_chr6	PGSB	CDS	50926413	50926665	.	-	0	ID=LotjaGi6g1v0211900.2.CDS.7;Parent=LotjaGi6g1v0211900.2
LjG1.1_chr6	PGSB	CDS	50927480	50927590	.	-	0	ID=LotjaGi6g1v0211900.2.CDS.8;Parent=LotjaGi6g1v0211900.2
LjG1.1_chr6	PGSB	exon	50927480	50927780	.	-	.	ID=LotjaGi6g1v0211900.2.exon.8;Parent=LotjaGi6g1v0211900.2
LjG1.1_chr6	PGSB	mRNA	50923486	50927910	.	-	.	ID=LotjaGi6g1v0211900.3;Parent=LotjaGi6g1v0211900
LjG1.1_chr6	PGSB	exon	50923486	50923668	.	-	.	ID=LotjaGi6g1v0211900.3.exon.1;Parent=LotjaGi6g1v0211900.3
LjG1.1_chr6	PGSB	CDS	50923486	50923668	.	-	0	ID=LotjaGi6g1v0211900.3.CDS.1;Parent=LotjaGi6g1v0211900.3
LjG1.1_chr6	PGSB	exon	50924075	50924198	.	-	.	ID=LotjaGi6g1v0211900.3.exon.2;Parent=LotjaGi6g1v0211900.3
LjG1.1_chr6	PGSB	CDS	50924075	50924198	.	-	1	ID=LotjaGi6g1v0211900.3.CDS.2;Parent=LotjaGi6g1v0211900.3
LjG1.1_chr6	PGSB	exon	50924683	50924885	.	-	.	ID=LotjaGi6g1v0211900.3.exon.3;Parent=LotjaGi6g1v0211900.3
LjG1.1_chr6	PGSB	CDS	50924683	50924885	.	-	0	ID=LotjaGi6g1v0211900.3.CDS.3;Parent=LotjaGi6g1v0211900.3
LjG1.1_chr6	PGSB	exon	50925012	50925116	.	-	.	ID=LotjaGi6g1v0211900.3.exon.4;Parent=LotjaGi6g1v0211900.3
LjG1.1_chr6	PGSB	CDS	50925012	50925116	.	-	0	ID=LotjaGi6g1v0211900.3.CDS.4;Parent=LotjaGi6g1v0211900.3
LjG1.1_chr6	PGSB	exon	50925413	50925531	.	-	.	ID=LotjaGi6g1v0211900.3.exon.5;Parent=LotjaGi6g1v0211900.3
LjG1.1_chr6	PGSB	CDS	50925413	50925531	.	-	2	ID=LotjaGi6g1v0211900.3.CDS.5;Parent=LotjaGi6g1v0211900.3
LjG1.1_chr6	PGSB	exon	50925831	50925941	.	-	.	ID=LotjaGi6g1v0211900.3.exon.6;Parent=LotjaGi6g1v0211900.3
LjG1.1_chr6	PGSB	CDS	50925831	50925941	.	-	2	ID=LotjaGi6g1v0211900.3.CDS.6;Parent=LotjaGi6g1v0211900.3
LjG1.1_chr6	PGSB	exon	50926413	50926665	.	-	.	ID=LotjaGi6g1v0211900.3.exon.7;Parent=LotjaGi6g1v0211900.3
LjG1.1_chr6	PGSB	CDS	50926413	50926665	.	-	0	ID=LotjaGi6g1v0211900.3.CDS.7;Parent=LotjaGi6g1v0211900.3
LjG1.1_chr6	PGSB	CDS	50927480	50927590	.	-	0	ID=LotjaGi6g1v0211900.3.CDS.8;Parent=LotjaGi6g1v0211900.3
LjG1.1_chr6	PGSB	exon	50927480	50927652	.	-	.	ID=LotjaGi6g1v0211900.3.exon.8;Parent=LotjaGi6g1v0211900.3
LjG1.1_chr6	PGSB	five_prime_UTR	50927591	50927652	.	-	.	ID=LotjaGi6g1v0211900.3.five_prime_UTR.1;Parent=LotjaGi6g1v0211900.3
LjG1.1_chr6	PGSB	exon	50927888	50927910	.	-	.	ID=LotjaGi6g1v0211900.3.exon.9;Parent=LotjaGi6g1v0211900.3
LjG1.1_chr6	PGSB	five_prime_UTR	50927888	50927910	.	-	.	ID=LotjaGi6g1v0211900.3.five_prime_UTR.2;Parent=LotjaGi6g1v0211900.3
LjG1.1_chr6	PGSB	mRNA	50923486	50927911	.	-	.	ID=LotjaGi6g1v0211900.4;Parent=LotjaGi6g1v0211900
LjG1.1_chr6	PGSB	exon	50923486	50923668	.	-	.	ID=LotjaGi6g1v0211900.4.exon.1;Parent=LotjaGi6g1v0211900.4
LjG1.1_chr6	PGSB	CDS	50923486	50923668	.	-	0	ID=LotjaGi6g1v0211900.4.CDS.1;Parent=LotjaGi6g1v0211900.4
LjG1.1_chr6	PGSB	exon	50924075	50924198	.	-	.	ID=LotjaGi6g1v0211900.4.exon.2;Parent=LotjaGi6g1v0211900.4
LjG1.1_chr6	PGSB	CDS	50924075	50924198	.	-	1	ID=LotjaGi6g1v0211900.4.CDS.2;Parent=LotjaGi6g1v0211900.4
LjG1.1_chr6	PGSB	exon	50924683	50924885	.	-	.	ID=LotjaGi6g1v0211900.4.exon.3;Parent=LotjaGi6g1v0211900.4
LjG1.1_chr6	PGSB	CDS	50924683	50924885	.	-	0	ID=LotjaGi6g1v0211900.4.CDS.3;Parent=LotjaGi6g1v0211900.4
LjG1.1_chr6	PGSB	exon	50925012	50925116	.	-	.	ID=LotjaGi6g1v0211900.4.exon.4;Parent=LotjaGi6g1v0211900.4
LjG1.1_chr6	PGSB	CDS	50925012	50925116	.	-	0	ID=LotjaGi6g1v0211900.4.CDS.4;Parent=LotjaGi6g1v0211900.4
LjG1.1_chr6	PGSB	exon	50925413	50925531	.	-	.	ID=LotjaGi6g1v0211900.4.exon.5;Parent=LotjaGi6g1v0211900.4
LjG1.1_chr6	PGSB	CDS	50925413	50925531	.	-	2	ID=LotjaGi6g1v0211900.4.CDS.5;Parent=LotjaGi6g1v0211900.4
LjG1.1_chr6	PGSB	exon	50925831	50925941	.	-	.	ID=LotjaGi6g1v0211900.4.exon.6;Parent=LotjaGi6g1v0211900.4
LjG1.1_chr6	PGSB	CDS	50925831	50925941	.	-	2	ID=LotjaGi6g1v0211900.4.CDS.6;Parent=LotjaGi6g1v0211900.4
LjG1.1_chr6	PGSB	exon	50926413	50926665	.	-	.	ID=LotjaGi6g1v0211900.4.exon.7;Parent=LotjaGi6g1v0211900.4
LjG1.1_chr6	PGSB	CDS	50926413	50926665	.	-	0	ID=LotjaGi6g1v0211900.4.CDS.7;Parent=LotjaGi6g1v0211900.4
LjG1.1_chr6	PGSB	CDS	50927480	50927590	.	-	0	ID=LotjaGi6g1v0211900.4.CDS.8;Parent=LotjaGi6g1v0211900.4
LjG1.1_chr6	PGSB	exon	50927480	50927652	.	-	.	ID=LotjaGi6g1v0211900.4.exon.8;Parent=LotjaGi6g1v0211900.4
LjG1.1_chr6	PGSB	five_prime_UTR	50927591	50927652	.	-	.	ID=LotjaGi6g1v0211900.4.five_prime_UTR.1;Parent=LotjaGi6g1v0211900.4
LjG1.1_chr6	PGSB	exon	50927830	50927911	.	-	.	ID=LotjaGi6g1v0211900.4.exon.9;Parent=LotjaGi6g1v0211900.4
LjG1.1_chr6	PGSB	five_prime_UTR	50927830	50927911	.	-	.	ID=LotjaGi6g1v0211900.4.five_prime_UTR.2;Parent=LotjaGi6g1v0211900.4
LjG1.1_chr6	PGSB	mRNA	50923486	50927911	.	-	.	ID=LotjaGi6g1v0211900.5;Parent=LotjaGi6g1v0211900
LjG1.1_chr6	PGSB	exon	50923486	50923662	.	-	.	ID=LotjaGi6g1v0211900.5.exon.1;Parent=LotjaGi6g1v0211900.5
LjG1.1_chr6	PGSB	CDS	50923486	50923662	.	-	0	ID=LotjaGi6g1v0211900.5.CDS.1;Parent=LotjaGi6g1v0211900.5
LjG1.1_chr6	PGSB	exon	50924075	50924198	.	-	.	ID=LotjaGi6g1v0211900.5.exon.2;Parent=LotjaGi6g1v0211900.5
LjG1.1_chr6	PGSB	CDS	50924075	50924198	.	-	1	ID=LotjaGi6g1v0211900.5.CDS.2;Parent=LotjaGi6g1v0211900.5
LjG1.1_chr6	PGSB	exon	50924683	50924885	.	-	.	ID=LotjaGi6g1v0211900.5.exon.3;Parent=LotjaGi6g1v0211900.5
LjG1.1_chr6	PGSB	CDS	50924683	50924885	.	-	0	ID=LotjaGi6g1v0211900.5.CDS.3;Parent=LotjaGi6g1v0211900.5
LjG1.1_chr6	PGSB	exon	50925012	50925116	.	-	.	ID=LotjaGi6g1v0211900.5.exon.4;Parent=LotjaGi6g1v0211900.5
LjG1.1_chr6	PGSB	CDS	50925012	50925116	.	-	0	ID=LotjaGi6g1v0211900.5.CDS.4;Parent=LotjaGi6g1v0211900.5
LjG1.1_chr6	PGSB	exon	50925413	50925531	.	-	.	ID=LotjaGi6g1v0211900.5.exon.5;Parent=LotjaGi6g1v0211900.5
LjG1.1_chr6	PGSB	CDS	50925413	50925531	.	-	2	ID=LotjaGi6g1v0211900.5.CDS.5;Parent=LotjaGi6g1v0211900.5
LjG1.1_chr6	PGSB	exon	50925831	50925941	.	-	.	ID=LotjaGi6g1v0211900.5.exon.6;Parent=LotjaGi6g1v0211900.5
LjG1.1_chr6	PGSB	CDS	50925831	50925941	.	-	2	ID=LotjaGi6g1v0211900.5.CDS.6;Parent=LotjaGi6g1v0211900.5
LjG1.1_chr6	PGSB	exon	50926413	50926665	.	-	.	ID=LotjaGi6g1v0211900.5.exon.7;Parent=LotjaGi6g1v0211900.5
LjG1.1_chr6	PGSB	CDS	50926413	50926665	.	-	0	ID=LotjaGi6g1v0211900.5.CDS.7;Parent=LotjaGi6g1v0211900.5
LjG1.1_chr6	PGSB	CDS	50927480	50927590	.	-	0	ID=LotjaGi6g1v0211900.5.CDS.8;Parent=LotjaGi6g1v0211900.5
LjG1.1_chr6	PGSB	exon	50927480	50927652	.	-	.	ID=LotjaGi6g1v0211900.5.exon.8;Parent=LotjaGi6g1v0211900.5
LjG1.1_chr6	PGSB	five_prime_UTR	50927591	50927652	.	-	.	ID=LotjaGi6g1v0211900.5.five_prime_UTR.1;Parent=LotjaGi6g1v0211900.5
LjG1.1_chr6	PGSB	exon	50927830	50927911	.	-	.	ID=LotjaGi6g1v0211900.5.exon.9;Parent=LotjaGi6g1v0211900.5
LjG1.1_chr6	PGSB	five_prime_UTR	50927830	50927911	.	-	.	ID=LotjaGi6g1v0211900.5.five_prime_UTR.2;Parent=LotjaGi6g1v0211900.5
###
LjG1.1_chr6	PGSB	gene	50932423	50932865	.	-	.	ID=LotjaGi6g1v0212000
LjG1.1_chr6	PGSB	mRNA	50932423	50932865	.	-	.	ID=LotjaGi6g1v0212000.1;Parent=LotjaGi6g1v0212000
LjG1.1_chr6	PGSB	three_prime_UTR	50932423	50932424	.	-	.	ID=LotjaGi6g1v0212000.1.three_prime_UTR.1;Parent=LotjaGi6g1v0212000.1
LjG1.1_chr6	PGSB	exon	50932423	50932865	.	-	.	ID=LotjaGi6g1v0212000.1.exon.1;Parent=LotjaGi6g1v0212000.1
LjG1.1_chr6	PGSB	CDS	50932425	50932823	.	-	0	ID=LotjaGi6g1v0212000.1.CDS.1;Parent=LotjaGi6g1v0212000.1
LjG1.1_chr6	PGSB	five_prime_UTR	50932824	50932865	.	-	.	ID=LotjaGi6g1v0212000.1.five_prime_UTR.2;Parent=LotjaGi6g1v0212000.1
###
LjG1.1_chr6	PGSB	gene	50948014	50954202	.	+	.	ID=LotjaGi6g1v0212100
LjG1.1_chr6	PGSB	mRNA	50948014	50954202	.	+	.	ID=LotjaGi6g1v0212100.1;Parent=LotjaGi6g1v0212100
LjG1.1_chr6	PGSB	five_prime_UTR	50948014	50948353	.	+	.	ID=LotjaGi6g1v0212100.1.five_prime_UTR.1;Parent=LotjaGi6g1v0212100.1
LjG1.1_chr6	PGSB	exon	50948014	50948486	.	+	.	ID=LotjaGi6g1v0212100.1.exon.1;Parent=LotjaGi6g1v0212100.1
LjG1.1_chr6	PGSB	CDS	50948354	50948486	.	+	0	ID=LotjaGi6g1v0212100.1.CDS.1;Parent=LotjaGi6g1v0212100.1
LjG1.1_chr6	PGSB	exon	50948609	50948679	.	+	.	ID=LotjaGi6g1v0212100.1.exon.2;Parent=LotjaGi6g1v0212100.1
LjG1.1_chr6	PGSB	CDS	50948609	50948679	.	+	2	ID=LotjaGi6g1v0212100.1.CDS.2;Parent=LotjaGi6g1v0212100.1
LjG1.1_chr6	PGSB	exon	50951066	50951401	.	+	.	ID=LotjaGi6g1v0212100.1.exon.3;Parent=LotjaGi6g1v0212100.1
LjG1.1_chr6	PGSB	CDS	50951066	50951401	.	+	0	ID=LotjaGi6g1v0212100.1.CDS.3;Parent=LotjaGi6g1v0212100.1
LjG1.1_chr6	PGSB	exon	50951947	50952054	.	+	.	ID=LotjaGi6g1v0212100.1.exon.4;Parent=LotjaGi6g1v0212100.1
LjG1.1_chr6	PGSB	CDS	50951947	50952054	.	+	0	ID=LotjaGi6g1v0212100.1.CDS.4;Parent=LotjaGi6g1v0212100.1
LjG1.1_chr6	PGSB	exon	50952169	50952759	.	+	.	ID=LotjaGi6g1v0212100.1.exon.5;Parent=LotjaGi6g1v0212100.1
LjG1.1_chr6	PGSB	CDS	50952169	50952759	.	+	0	ID=LotjaGi6g1v0212100.1.CDS.5;Parent=LotjaGi6g1v0212100.1
LjG1.1_chr6	PGSB	CDS	50953333	50953827	.	+	0	ID=LotjaGi6g1v0212100.1.CDS.6;Parent=LotjaGi6g1v0212100.1
LjG1.1_chr6	PGSB	exon	50953333	50954202	.	+	.	ID=LotjaGi6g1v0212100.1.exon.6;Parent=LotjaGi6g1v0212100.1
LjG1.1_chr6	PGSB	three_prime_UTR	50953828	50954202	.	+	.	ID=LotjaGi6g1v0212100.1.three_prime_UTR.2;Parent=LotjaGi6g1v0212100.1
LjG1.1_chr6	PGSB	mRNA	50948354	50948978	.	+	.	ID=LotjaGi6g1v0212100.2;Parent=LotjaGi6g1v0212100
LjG1.1_chr6	PGSB	exon	50948354	50948486	.	+	.	ID=LotjaGi6g1v0212100.2.exon.1;Parent=LotjaGi6g1v0212100.2
LjG1.1_chr6	PGSB	CDS	50948354	50948486	.	+	0	ID=LotjaGi6g1v0212100.2.CDS.1;Parent=LotjaGi6g1v0212100.2
LjG1.1_chr6	PGSB	exon	50948609	50948679	.	+	.	ID=LotjaGi6g1v0212100.2.exon.2;Parent=LotjaGi6g1v0212100.2
LjG1.1_chr6	PGSB	CDS	50948609	50948679	.	+	2	ID=LotjaGi6g1v0212100.2.CDS.2;Parent=LotjaGi6g1v0212100.2
LjG1.1_chr6	PGSB	exon	50948955	50948978	.	+	.	ID=LotjaGi6g1v0212100.2.exon.3;Parent=LotjaGi6g1v0212100.2
LjG1.1_chr6	PGSB	CDS	50948955	50948978	.	+	0	ID=LotjaGi6g1v0212100.2.CDS.3;Parent=LotjaGi6g1v0212100.2
LjG1.1_chr6	PGSB	mRNA	50948354	50953827	.	+	.	ID=LotjaGi6g1v0212100.3;Parent=LotjaGi6g1v0212100
LjG1.1_chr6	PGSB	exon	50948354	50948486	.	+	.	ID=LotjaGi6g1v0212100.3.exon.1;Parent=LotjaGi6g1v0212100.3
LjG1.1_chr6	PGSB	CDS	50948354	50948486	.	+	0	ID=LotjaGi6g1v0212100.3.CDS.1;Parent=LotjaGi6g1v0212100.3
LjG1.1_chr6	PGSB	exon	50948609	50948679	.	+	.	ID=LotjaGi6g1v0212100.3.exon.2;Parent=LotjaGi6g1v0212100.3
LjG1.1_chr6	PGSB	CDS	50948609	50948679	.	+	2	ID=LotjaGi6g1v0212100.3.CDS.2;Parent=LotjaGi6g1v0212100.3
LjG1.1_chr6	PGSB	exon	50951947	50952054	.	+	.	ID=LotjaGi6g1v0212100.3.exon.3;Parent=LotjaGi6g1v0212100.3
LjG1.1_chr6	PGSB	CDS	50951947	50952054	.	+	0	ID=LotjaGi6g1v0212100.3.CDS.3;Parent=LotjaGi6g1v0212100.3
LjG1.1_chr6	PGSB	exon	50952169	50952759	.	+	.	ID=LotjaGi6g1v0212100.3.exon.4;Parent=LotjaGi6g1v0212100.3
LjG1.1_chr6	PGSB	CDS	50952169	50952759	.	+	0	ID=LotjaGi6g1v0212100.3.CDS.4;Parent=LotjaGi6g1v0212100.3
LjG1.1_chr6	PGSB	exon	50953333	50953827	.	+	.	ID=LotjaGi6g1v0212100.3.exon.5;Parent=LotjaGi6g1v0212100.3
LjG1.1_chr6	PGSB	CDS	50953333	50953827	.	+	0	ID=LotjaGi6g1v0212100.3.CDS.5;Parent=LotjaGi6g1v0212100.3
###
###
###
LjG1.1_chr6	PGSB	gene	51012850	51019915	.	+	.	ID=LotjaGi6g1v0212400
LjG1.1_chr6	PGSB	mRNA	51012850	51019915	.	+	.	ID=LotjaGi6g1v0212400.1;Parent=LotjaGi6g1v0212400
LjG1.1_chr6	PGSB	exon	51012850	51013206	.	+	.	ID=LotjaGi6g1v0212400.1.exon.1;Parent=LotjaGi6g1v0212400.1
LjG1.1_chr6	PGSB	five_prime_UTR	51012850	51013206	.	+	.	ID=LotjaGi6g1v0212400.1.five_prime_UTR.1;Parent=LotjaGi6g1v0212400.1
LjG1.1_chr6	PGSB	five_prime_UTR	51013522	51015694	.	+	.	ID=LotjaGi6g1v0212400.1.five_prime_UTR.2;Parent=LotjaGi6g1v0212400.1
LjG1.1_chr6	PGSB	exon	51013522	51015757	.	+	.	ID=LotjaGi6g1v0212400.1.exon.2;Parent=LotjaGi6g1v0212400.1
LjG1.1_chr6	PGSB	CDS	51015695	51015757	.	+	0	ID=LotjaGi6g1v0212400.1.CDS.1;Parent=LotjaGi6g1v0212400.1
LjG1.1_chr6	PGSB	exon	51016774	51017109	.	+	.	ID=LotjaGi6g1v0212400.1.exon.3;Parent=LotjaGi6g1v0212400.1
LjG1.1_chr6	PGSB	CDS	51016774	51017109	.	+	0	ID=LotjaGi6g1v0212400.1.CDS.2;Parent=LotjaGi6g1v0212400.1
LjG1.1_chr6	PGSB	exon	51017394	51017501	.	+	.	ID=LotjaGi6g1v0212400.1.exon.4;Parent=LotjaGi6g1v0212400.1
LjG1.1_chr6	PGSB	CDS	51017394	51017501	.	+	0	ID=LotjaGi6g1v0212400.1.CDS.3;Parent=LotjaGi6g1v0212400.1
LjG1.1_chr6	PGSB	exon	51017734	51018327	.	+	.	ID=LotjaGi6g1v0212400.1.exon.5;Parent=LotjaGi6g1v0212400.1
LjG1.1_chr6	PGSB	CDS	51017734	51018327	.	+	0	ID=LotjaGi6g1v0212400.1.CDS.4;Parent=LotjaGi6g1v0212400.1
LjG1.1_chr6	PGSB	CDS	51018903	51019376	.	+	0	ID=LotjaGi6g1v0212400.1.CDS.5;Parent=LotjaGi6g1v0212400.1
LjG1.1_chr6	PGSB	exon	51018903	51019915	.	+	.	ID=LotjaGi6g1v0212400.1.exon.6;Parent=LotjaGi6g1v0212400.1
LjG1.1_chr6	PGSB	three_prime_UTR	51019377	51019915	.	+	.	ID=LotjaGi6g1v0212400.1.three_prime_UTR.3;Parent=LotjaGi6g1v0212400.1
LjG1.1_chr6	PGSB	mRNA	51012850	51019915	.	+	.	ID=LotjaGi6g1v0212400.2;Parent=LotjaGi6g1v0212400
LjG1.1_chr6	PGSB	five_prime_UTR	51012850	51013073	.	+	.	ID=LotjaGi6g1v0212400.2.five_prime_UTR.1;Parent=LotjaGi6g1v0212400.2
LjG1.1_chr6	PGSB	exon	51012850	51013206	.	+	.	ID=LotjaGi6g1v0212400.2.exon.1;Parent=LotjaGi6g1v0212400.2
LjG1.1_chr6	PGSB	CDS	51013074	51013206	.	+	0	ID=LotjaGi6g1v0212400.2.CDS.1;Parent=LotjaGi6g1v0212400.2
LjG1.1_chr6	PGSB	exon	51013522	51013592	.	+	.	ID=LotjaGi6g1v0212400.2.exon.2;Parent=LotjaGi6g1v0212400.2
LjG1.1_chr6	PGSB	CDS	51013522	51013592	.	+	2	ID=LotjaGi6g1v0212400.2.CDS.2;Parent=LotjaGi6g1v0212400.2
LjG1.1_chr6	PGSB	exon	51016774	51017109	.	+	.	ID=LotjaGi6g1v0212400.2.exon.3;Parent=LotjaGi6g1v0212400.2
LjG1.1_chr6	PGSB	CDS	51016774	51017109	.	+	0	ID=LotjaGi6g1v0212400.2.CDS.3;Parent=LotjaGi6g1v0212400.2
LjG1.1_chr6	PGSB	exon	51017394	51017501	.	+	.	ID=LotjaGi6g1v0212400.2.exon.4;Parent=LotjaGi6g1v0212400.2
LjG1.1_chr6	PGSB	CDS	51017394	51017501	.	+	0	ID=LotjaGi6g1v0212400.2.CDS.4;Parent=LotjaGi6g1v0212400.2
LjG1.1_chr6	PGSB	exon	51017734	51018327	.	+	.	ID=LotjaGi6g1v0212400.2.exon.5;Parent=LotjaGi6g1v0212400.2
LjG1.1_chr6	PGSB	CDS	51017734	51018327	.	+	0	ID=LotjaGi6g1v0212400.2.CDS.5;Parent=LotjaGi6g1v0212400.2
LjG1.1_chr6	PGSB	CDS	51018903	51019376	.	+	0	ID=LotjaGi6g1v0212400.2.CDS.6;Parent=LotjaGi6g1v0212400.2
LjG1.1_chr6	PGSB	exon	51018903	51019915	.	+	.	ID=LotjaGi6g1v0212400.2.exon.6;Parent=LotjaGi6g1v0212400.2
LjG1.1_chr6	PGSB	three_prime_UTR	51019377	51019915	.	+	.	ID=LotjaGi6g1v0212400.2.three_prime_UTR.2;Parent=LotjaGi6g1v0212400.2
LjG1.1_chr6	PGSB	mRNA	51013074	51013625	.	+	.	ID=LotjaGi6g1v0212400.3;Parent=LotjaGi6g1v0212400
LjG1.1_chr6	PGSB	exon	51013074	51013206	.	+	.	ID=LotjaGi6g1v0212400.3.exon.1;Parent=LotjaGi6g1v0212400.3
LjG1.1_chr6	PGSB	CDS	51013074	51013206	.	+	0	ID=LotjaGi6g1v0212400.3.CDS.1;Parent=LotjaGi6g1v0212400.3
LjG1.1_chr6	PGSB	exon	51013522	51013625	.	+	.	ID=LotjaGi6g1v0212400.3.exon.2;Parent=LotjaGi6g1v0212400.3
LjG1.1_chr6	PGSB	CDS	51013522	51013625	.	+	2	ID=LotjaGi6g1v0212400.3.CDS.2;Parent=LotjaGi6g1v0212400.3
LjG1.1_chr6	PGSB	mRNA	51013074	51013682	.	+	.	ID=LotjaGi6g1v0212400.4;Parent=LotjaGi6g1v0212400
LjG1.1_chr6	PGSB	exon	51013074	51013206	.	+	.	ID=LotjaGi6g1v0212400.4.exon.1;Parent=LotjaGi6g1v0212400.4
LjG1.1_chr6	PGSB	CDS	51013074	51013206	.	+	0	ID=LotjaGi6g1v0212400.4.CDS.1;Parent=LotjaGi6g1v0212400.4
LjG1.1_chr6	PGSB	exon	51013522	51013592	.	+	.	ID=LotjaGi6g1v0212400.4.exon.2;Parent=LotjaGi6g1v0212400.4
LjG1.1_chr6	PGSB	CDS	51013522	51013592	.	+	2	ID=LotjaGi6g1v0212400.4.CDS.2;Parent=LotjaGi6g1v0212400.4
LjG1.1_chr6	PGSB	exon	51013659	51013682	.	+	.	ID=LotjaGi6g1v0212400.4.exon.3;Parent=LotjaGi6g1v0212400.4
LjG1.1_chr6	PGSB	CDS	51013659	51013682	.	+	0	ID=LotjaGi6g1v0212400.4.CDS.3;Parent=LotjaGi6g1v0212400.4
LjG1.1_chr6	PGSB	mRNA	51013074	51019376	.	+	.	ID=LotjaGi6g1v0212400.5;Parent=LotjaGi6g1v0212400
LjG1.1_chr6	PGSB	exon	51013074	51013206	.	+	.	ID=LotjaGi6g1v0212400.5.exon.1;Parent=LotjaGi6g1v0212400.5
LjG1.1_chr6	PGSB	CDS	51013074	51013206	.	+	0	ID=LotjaGi6g1v0212400.5.CDS.1;Parent=LotjaGi6g1v0212400.5
LjG1.1_chr6	PGSB	exon	51013522	51013592	.	+	.	ID=LotjaGi6g1v0212400.5.exon.2;Parent=LotjaGi6g1v0212400.5
LjG1.1_chr6	PGSB	CDS	51013522	51013592	.	+	2	ID=LotjaGi6g1v0212400.5.CDS.2;Parent=LotjaGi6g1v0212400.5
LjG1.1_chr6	PGSB	exon	51016774	51017037	.	+	.	ID=LotjaGi6g1v0212400.5.exon.3;Parent=LotjaGi6g1v0212400.5
LjG1.1_chr6	PGSB	CDS	51016774	51017037	.	+	0	ID=LotjaGi6g1v0212400.5.CDS.3;Parent=LotjaGi6g1v0212400.5
LjG1.1_chr6	PGSB	exon	51017394	51017501	.	+	.	ID=LotjaGi6g1v0212400.5.exon.4;Parent=LotjaGi6g1v0212400.5
LjG1.1_chr6	PGSB	CDS	51017394	51017501	.	+	0	ID=LotjaGi6g1v0212400.5.CDS.4;Parent=LotjaGi6g1v0212400.5
LjG1.1_chr6	PGSB	exon	51017734	51018327	.	+	.	ID=LotjaGi6g1v0212400.5.exon.5;Parent=LotjaGi6g1v0212400.5
LjG1.1_chr6	PGSB	CDS	51017734	51018327	.	+	0	ID=LotjaGi6g1v0212400.5.CDS.5;Parent=LotjaGi6g1v0212400.5
LjG1.1_chr6	PGSB	exon	51018903	51019376	.	+	.	ID=LotjaGi6g1v0212400.5.exon.6;Parent=LotjaGi6g1v0212400.5
LjG1.1_chr6	PGSB	CDS	51018903	51019376	.	+	0	ID=LotjaGi6g1v0212400.5.CDS.6;Parent=LotjaGi6g1v0212400.5
###
LjG1.1_chr6	PGSB	gene	51021780	51034183	.	-	.	ID=LotjaGi6g1v0212500
LjG1.1_chr6	PGSB	mRNA	51021780	51034183	.	-	.	ID=LotjaGi6g1v0212500.1;Parent=LotjaGi6g1v0212500
LjG1.1_chr6	PGSB	three_prime_UTR	51021780	51023906	.	-	.	ID=LotjaGi6g1v0212500.1.three_prime_UTR.1;Parent=LotjaGi6g1v0212500.1
LjG1.1_chr6	PGSB	exon	51021780	51024482	.	-	.	ID=LotjaGi6g1v0212500.1.exon.1;Parent=LotjaGi6g1v0212500.1
LjG1.1_chr6	PGSB	CDS	51023907	51024482	.	-	0	ID=LotjaGi6g1v0212500.1.CDS.1;Parent=LotjaGi6g1v0212500.1
LjG1.1_chr6	PGSB	exon	51025280	51025465	.	-	.	ID=LotjaGi6g1v0212500.1.exon.2;Parent=LotjaGi6g1v0212500.1
LjG1.1_chr6	PGSB	CDS	51025280	51025465	.	-	0	ID=LotjaGi6g1v0212500.1.CDS.2;Parent=LotjaGi6g1v0212500.1
LjG1.1_chr6	PGSB	exon	51025569	51025739	.	-	.	ID=LotjaGi6g1v0212500.1.exon.3;Parent=LotjaGi6g1v0212500.1
LjG1.1_chr6	PGSB	CDS	51025569	51025739	.	-	0	ID=LotjaGi6g1v0212500.1.CDS.3;Parent=LotjaGi6g1v0212500.1
LjG1.1_chr6	PGSB	exon	51026098	51026316	.	-	.	ID=LotjaGi6g1v0212500.1.exon.4;Parent=LotjaGi6g1v0212500.1
LjG1.1_chr6	PGSB	CDS	51026098	51026316	.	-	0	ID=LotjaGi6g1v0212500.1.CDS.4;Parent=LotjaGi6g1v0212500.1
LjG1.1_chr6	PGSB	exon	51026398	51026649	.	-	.	ID=LotjaGi6g1v0212500.1.exon.5;Parent=LotjaGi6g1v0212500.1
LjG1.1_chr6	PGSB	CDS	51026398	51026649	.	-	0	ID=LotjaGi6g1v0212500.1.CDS.5;Parent=LotjaGi6g1v0212500.1
LjG1.1_chr6	PGSB	exon	51027326	51027427	.	-	.	ID=LotjaGi6g1v0212500.1.exon.6;Parent=LotjaGi6g1v0212500.1
LjG1.1_chr6	PGSB	CDS	51027326	51027427	.	-	0	ID=LotjaGi6g1v0212500.1.CDS.6;Parent=LotjaGi6g1v0212500.1
LjG1.1_chr6	PGSB	exon	51027510	51027707	.	-	.	ID=LotjaGi6g1v0212500.1.exon.7;Parent=LotjaGi6g1v0212500.1
LjG1.1_chr6	PGSB	CDS	51027510	51027707	.	-	0	ID=LotjaGi6g1v0212500.1.CDS.7;Parent=LotjaGi6g1v0212500.1
LjG1.1_chr6	PGSB	exon	51027803	51028147	.	-	.	ID=LotjaGi6g1v0212500.1.exon.8;Parent=LotjaGi6g1v0212500.1
LjG1.1_chr6	PGSB	CDS	51027803	51028147	.	-	0	ID=LotjaGi6g1v0212500.1.CDS.8;Parent=LotjaGi6g1v0212500.1
LjG1.1_chr6	PGSB	exon	51028821	51028902	.	-	.	ID=LotjaGi6g1v0212500.1.exon.9;Parent=LotjaGi6g1v0212500.1
LjG1.1_chr6	PGSB	CDS	51028821	51028902	.	-	1	ID=LotjaGi6g1v0212500.1.CDS.9;Parent=LotjaGi6g1v0212500.1
LjG1.1_chr6	PGSB	exon	51029053	51029229	.	-	.	ID=LotjaGi6g1v0212500.1.exon.10;Parent=LotjaGi6g1v0212500.1
LjG1.1_chr6	PGSB	CDS	51029053	51029229	.	-	1	ID=LotjaGi6g1v0212500.1.CDS.10;Parent=LotjaGi6g1v0212500.1
LjG1.1_chr6	PGSB	exon	51029427	51029554	.	-	.	ID=LotjaGi6g1v0212500.1.exon.11;Parent=LotjaGi6g1v0212500.1
LjG1.1_chr6	PGSB	CDS	51029427	51029554	.	-	0	ID=LotjaGi6g1v0212500.1.CDS.11;Parent=LotjaGi6g1v0212500.1
LjG1.1_chr6	PGSB	exon	51029691	51029795	.	-	.	ID=LotjaGi6g1v0212500.1.exon.12;Parent=LotjaGi6g1v0212500.1
LjG1.1_chr6	PGSB	CDS	51029691	51029795	.	-	0	ID=LotjaGi6g1v0212500.1.CDS.12;Parent=LotjaGi6g1v0212500.1
LjG1.1_chr6	PGSB	exon	51030023	51030367	.	-	.	ID=LotjaGi6g1v0212500.1.exon.13;Parent=LotjaGi6g1v0212500.1
LjG1.1_chr6	PGSB	CDS	51030023	51030367	.	-	0	ID=LotjaGi6g1v0212500.1.CDS.13;Parent=LotjaGi6g1v0212500.1
LjG1.1_chr6	PGSB	exon	51032642	51032844	.	-	.	ID=LotjaGi6g1v0212500.1.exon.14;Parent=LotjaGi6g1v0212500.1
LjG1.1_chr6	PGSB	CDS	51032642	51032844	.	-	2	ID=LotjaGi6g1v0212500.1.CDS.14;Parent=LotjaGi6g1v0212500.1
LjG1.1_chr6	PGSB	exon	51033170	51033257	.	-	.	ID=LotjaGi6g1v0212500.1.exon.15;Parent=LotjaGi6g1v0212500.1
LjG1.1_chr6	PGSB	CDS	51033170	51033257	.	-	0	ID=LotjaGi6g1v0212500.1.CDS.15;Parent=LotjaGi6g1v0212500.1
LjG1.1_chr6	PGSB	CDS	51033692	51033754	.	-	0	ID=LotjaGi6g1v0212500.1.CDS.16;Parent=LotjaGi6g1v0212500.1
LjG1.1_chr6	PGSB	exon	51033692	51033787	.	-	.	ID=LotjaGi6g1v0212500.1.exon.16;Parent=LotjaGi6g1v0212500.1
LjG1.1_chr6	PGSB	five_prime_UTR	51033755	51033787	.	-	.	ID=LotjaGi6g1v0212500.1.five_prime_UTR.2;Parent=LotjaGi6g1v0212500.1
LjG1.1_chr6	PGSB	exon	51033999	51034183	.	-	.	ID=LotjaGi6g1v0212500.1.exon.17;Parent=LotjaGi6g1v0212500.1
LjG1.1_chr6	PGSB	five_prime_UTR	51033999	51034183	.	-	.	ID=LotjaGi6g1v0212500.1.five_prime_UTR.3;Parent=LotjaGi6g1v0212500.1
LjG1.1_chr6	PGSB	mRNA	51021891	51034172	.	-	.	ID=LotjaGi6g1v0212500.2;Parent=LotjaGi6g1v0212500
LjG1.1_chr6	PGSB	three_prime_UTR	51021891	51022791	.	-	.	ID=LotjaGi6g1v0212500.2.three_prime_UTR.1;Parent=LotjaGi6g1v0212500.2
LjG1.1_chr6	PGSB	exon	51021891	51023292	.	-	.	ID=LotjaGi6g1v0212500.2.exon.1;Parent=LotjaGi6g1v0212500.2
LjG1.1_chr6	PGSB	CDS	51022792	51023292	.	-	0	ID=LotjaGi6g1v0212500.2.CDS.1;Parent=LotjaGi6g1v0212500.2
LjG1.1_chr6	PGSB	exon	51024021	51024482	.	-	.	ID=LotjaGi6g1v0212500.2.exon.2;Parent=LotjaGi6g1v0212500.2
LjG1.1_chr6	PGSB	CDS	51024021	51024482	.	-	0	ID=LotjaGi6g1v0212500.2.CDS.2;Parent=LotjaGi6g1v0212500.2
LjG1.1_chr6	PGSB	exon	51025280	51025465	.	-	.	ID=LotjaGi6g1v0212500.2.exon.3;Parent=LotjaGi6g1v0212500.2
LjG1.1_chr6	PGSB	CDS	51025280	51025465	.	-	0	ID=LotjaGi6g1v0212500.2.CDS.3;Parent=LotjaGi6g1v0212500.2
LjG1.1_chr6	PGSB	exon	51025569	51025739	.	-	.	ID=LotjaGi6g1v0212500.2.exon.4;Parent=LotjaGi6g1v0212500.2
LjG1.1_chr6	PGSB	CDS	51025569	51025739	.	-	0	ID=LotjaGi6g1v0212500.2.CDS.4;Parent=LotjaGi6g1v0212500.2
LjG1.1_chr6	PGSB	exon	51026098	51026316	.	-	.	ID=LotjaGi6g1v0212500.2.exon.5;Parent=LotjaGi6g1v0212500.2
LjG1.1_chr6	PGSB	CDS	51026098	51026316	.	-	0	ID=LotjaGi6g1v0212500.2.CDS.5;Parent=LotjaGi6g1v0212500.2
LjG1.1_chr6	PGSB	exon	51026398	51026649	.	-	.	ID=LotjaGi6g1v0212500.2.exon.6;Parent=LotjaGi6g1v0212500.2
LjG1.1_chr6	PGSB	CDS	51026398	51026649	.	-	0	ID=LotjaGi6g1v0212500.2.CDS.6;Parent=LotjaGi6g1v0212500.2
LjG1.1_chr6	PGSB	exon	51027326	51027427	.	-	.	ID=LotjaGi6g1v0212500.2.exon.7;Parent=LotjaGi6g1v0212500.2
LjG1.1_chr6	PGSB	CDS	51027326	51027427	.	-	0	ID=LotjaGi6g1v0212500.2.CDS.7;Parent=LotjaGi6g1v0212500.2
LjG1.1_chr6	PGSB	exon	51027510	51027707	.	-	.	ID=LotjaGi6g1v0212500.2.exon.8;Parent=LotjaGi6g1v0212500.2
LjG1.1_chr6	PGSB	CDS	51027510	51027707	.	-	0	ID=LotjaGi6g1v0212500.2.CDS.8;Parent=LotjaGi6g1v0212500.2
LjG1.1_chr6	PGSB	exon	51027803	51028147	.	-	.	ID=LotjaGi6g1v0212500.2.exon.9;Parent=LotjaGi6g1v0212500.2
LjG1.1_chr6	PGSB	CDS	51027803	51028147	.	-	0	ID=LotjaGi6g1v0212500.2.CDS.9;Parent=LotjaGi6g1v0212500.2
LjG1.1_chr6	PGSB	exon	51028821	51028902	.	-	.	ID=LotjaGi6g1v0212500.2.exon.10;Parent=LotjaGi6g1v0212500.2
LjG1.1_chr6	PGSB	CDS	51028821	51028902	.	-	1	ID=LotjaGi6g1v0212500.2.CDS.10;Parent=LotjaGi6g1v0212500.2
LjG1.1_chr6	PGSB	exon	51029053	51029229	.	-	.	ID=LotjaGi6g1v0212500.2.exon.11;Parent=LotjaGi6g1v0212500.2
LjG1.1_chr6	PGSB	CDS	51029053	51029229	.	-	1	ID=LotjaGi6g1v0212500.2.CDS.11;Parent=LotjaGi6g1v0212500.2
LjG1.1_chr6	PGSB	exon	51029427	51029554	.	-	.	ID=LotjaGi6g1v0212500.2.exon.12;Parent=LotjaGi6g1v0212500.2
LjG1.1_chr6	PGSB	CDS	51029427	51029554	.	-	0	ID=LotjaGi6g1v0212500.2.CDS.12;Parent=LotjaGi6g1v0212500.2
LjG1.1_chr6	PGSB	exon	51029691	51029795	.	-	.	ID=LotjaGi6g1v0212500.2.exon.13;Parent=LotjaGi6g1v0212500.2
LjG1.1_chr6	PGSB	CDS	51029691	51029795	.	-	0	ID=LotjaGi6g1v0212500.2.CDS.13;Parent=LotjaGi6g1v0212500.2
LjG1.1_chr6	PGSB	exon	51030023	51030367	.	-	.	ID=LotjaGi6g1v0212500.2.exon.14;Parent=LotjaGi6g1v0212500.2
LjG1.1_chr6	PGSB	CDS	51030023	51030367	.	-	0	ID=LotjaGi6g1v0212500.2.CDS.14;Parent=LotjaGi6g1v0212500.2
LjG1.1_chr6	PGSB	exon	51032642	51032844	.	-	.	ID=LotjaGi6g1v0212500.2.exon.15;Parent=LotjaGi6g1v0212500.2
LjG1.1_chr6	PGSB	CDS	51032642	51032844	.	-	2	ID=LotjaGi6g1v0212500.2.CDS.15;Parent=LotjaGi6g1v0212500.2
LjG1.1_chr6	PGSB	exon	51033170	51033257	.	-	.	ID=LotjaGi6g1v0212500.2.exon.16;Parent=LotjaGi6g1v0212500.2
LjG1.1_chr6	PGSB	CDS	51033170	51033257	.	-	0	ID=LotjaGi6g1v0212500.2.CDS.16;Parent=LotjaGi6g1v0212500.2
LjG1.1_chr6	PGSB	CDS	51033692	51033754	.	-	0	ID=LotjaGi6g1v0212500.2.CDS.17;Parent=LotjaGi6g1v0212500.2
LjG1.1_chr6	PGSB	exon	51033692	51033787	.	-	.	ID=LotjaGi6g1v0212500.2.exon.17;Parent=LotjaGi6g1v0212500.2
LjG1.1_chr6	PGSB	five_prime_UTR	51033755	51033787	.	-	.	ID=LotjaGi6g1v0212500.2.five_prime_UTR.2;Parent=LotjaGi6g1v0212500.2
LjG1.1_chr6	PGSB	exon	51033999	51034172	.	-	.	ID=LotjaGi6g1v0212500.2.exon.18;Parent=LotjaGi6g1v0212500.2
LjG1.1_chr6	PGSB	five_prime_UTR	51033999	51034172	.	-	.	ID=LotjaGi6g1v0212500.2.five_prime_UTR.3;Parent=LotjaGi6g1v0212500.2
LjG1.1_chr6	PGSB	mRNA	51022792	51032746	.	-	.	ID=LotjaGi6g1v0212500.3;Parent=LotjaGi6g1v0212500
LjG1.1_chr6	PGSB	exon	51022792	51023292	.	-	.	ID=LotjaGi6g1v0212500.3.exon.1;Parent=LotjaGi6g1v0212500.3
LjG1.1_chr6	PGSB	CDS	51022792	51023292	.	-	0	ID=LotjaGi6g1v0212500.3.CDS.1;Parent=LotjaGi6g1v0212500.3
LjG1.1_chr6	PGSB	exon	51024021	51024482	.	-	.	ID=LotjaGi6g1v0212500.3.exon.2;Parent=LotjaGi6g1v0212500.3
LjG1.1_chr6	PGSB	CDS	51024021	51024482	.	-	0	ID=LotjaGi6g1v0212500.3.CDS.2;Parent=LotjaGi6g1v0212500.3
LjG1.1_chr6	PGSB	exon	51025280	51025465	.	-	.	ID=LotjaGi6g1v0212500.3.exon.3;Parent=LotjaGi6g1v0212500.3
LjG1.1_chr6	PGSB	CDS	51025280	51025465	.	-	0	ID=LotjaGi6g1v0212500.3.CDS.3;Parent=LotjaGi6g1v0212500.3
LjG1.1_chr6	PGSB	exon	51025569	51025739	.	-	.	ID=LotjaGi6g1v0212500.3.exon.4;Parent=LotjaGi6g1v0212500.3
LjG1.1_chr6	PGSB	CDS	51025569	51025739	.	-	0	ID=LotjaGi6g1v0212500.3.CDS.4;Parent=LotjaGi6g1v0212500.3
LjG1.1_chr6	PGSB	exon	51026098	51026316	.	-	.	ID=LotjaGi6g1v0212500.3.exon.5;Parent=LotjaGi6g1v0212500.3
LjG1.1_chr6	PGSB	CDS	51026098	51026316	.	-	0	ID=LotjaGi6g1v0212500.3.CDS.5;Parent=LotjaGi6g1v0212500.3
LjG1.1_chr6	PGSB	exon	51026398	51026649	.	-	.	ID=LotjaGi6g1v0212500.3.exon.6;Parent=LotjaGi6g1v0212500.3
LjG1.1_chr6	PGSB	CDS	51026398	51026649	.	-	0	ID=LotjaGi6g1v0212500.3.CDS.6;Parent=LotjaGi6g1v0212500.3
LjG1.1_chr6	PGSB	exon	51027326	51027427	.	-	.	ID=LotjaGi6g1v0212500.3.exon.7;Parent=LotjaGi6g1v0212500.3
LjG1.1_chr6	PGSB	CDS	51027326	51027427	.	-	0	ID=LotjaGi6g1v0212500.3.CDS.7;Parent=LotjaGi6g1v0212500.3
LjG1.1_chr6	PGSB	exon	51027510	51027707	.	-	.	ID=LotjaGi6g1v0212500.3.exon.8;Parent=LotjaGi6g1v0212500.3
LjG1.1_chr6	PGSB	CDS	51027510	51027707	.	-	0	ID=LotjaGi6g1v0212500.3.CDS.8;Parent=LotjaGi6g1v0212500.3
LjG1.1_chr6	PGSB	exon	51027803	51027936	.	-	.	ID=LotjaGi6g1v0212500.3.exon.9;Parent=LotjaGi6g1v0212500.3
LjG1.1_chr6	PGSB	CDS	51027803	51027936	.	-	2	ID=LotjaGi6g1v0212500.3.CDS.9;Parent=LotjaGi6g1v0212500.3
LjG1.1_chr6	PGSB	exon	51027997	51028147	.	-	.	ID=LotjaGi6g1v0212500.3.exon.10;Parent=LotjaGi6g1v0212500.3
LjG1.1_chr6	PGSB	CDS	51027997	51028147	.	-	0	ID=LotjaGi6g1v0212500.3.CDS.10;Parent=LotjaGi6g1v0212500.3
LjG1.1_chr6	PGSB	exon	51028821	51028902	.	-	.	ID=LotjaGi6g1v0212500.3.exon.11;Parent=LotjaGi6g1v0212500.3
LjG1.1_chr6	PGSB	CDS	51028821	51028902	.	-	1	ID=LotjaGi6g1v0212500.3.CDS.11;Parent=LotjaGi6g1v0212500.3
LjG1.1_chr6	PGSB	exon	51029053	51029229	.	-	.	ID=LotjaGi6g1v0212500.3.exon.12;Parent=LotjaGi6g1v0212500.3
LjG1.1_chr6	PGSB	CDS	51029053	51029229	.	-	1	ID=LotjaGi6g1v0212500.3.CDS.12;Parent=LotjaGi6g1v0212500.3
LjG1.1_chr6	PGSB	exon	51029427	51029554	.	-	.	ID=LotjaGi6g1v0212500.3.exon.13;Parent=LotjaGi6g1v0212500.3
LjG1.1_chr6	PGSB	CDS	51029427	51029554	.	-	0	ID=LotjaGi6g1v0212500.3.CDS.13;Parent=LotjaGi6g1v0212500.3
LjG1.1_chr6	PGSB	exon	51029691	51029795	.	-	.	ID=LotjaGi6g1v0212500.3.exon.14;Parent=LotjaGi6g1v0212500.3
LjG1.1_chr6	PGSB	CDS	51029691	51029795	.	-	0	ID=LotjaGi6g1v0212500.3.CDS.14;Parent=LotjaGi6g1v0212500.3
LjG1.1_chr6	PGSB	exon	51030023	51030367	.	-	.	ID=LotjaGi6g1v0212500.3.exon.15;Parent=LotjaGi6g1v0212500.3
LjG1.1_chr6	PGSB	CDS	51030023	51030367	.	-	0	ID=LotjaGi6g1v0212500.3.CDS.15;Parent=LotjaGi6g1v0212500.3
LjG1.1_chr6	PGSB	exon	51032642	51032746	.	-	.	ID=LotjaGi6g1v0212500.3.exon.16;Parent=LotjaGi6g1v0212500.3
LjG1.1_chr6	PGSB	CDS	51032642	51032746	.	-	0	ID=LotjaGi6g1v0212500.3.CDS.16;Parent=LotjaGi6g1v0212500.3
LjG1.1_chr6	PGSB	mRNA	51022792	51033145	.	-	.	ID=LotjaGi6g1v0212500.4;Parent=LotjaGi6g1v0212500
LjG1.1_chr6	PGSB	three_prime_UTR	51022792	51023243	.	-	.	ID=LotjaGi6g1v0212500.4.three_prime_UTR.1;Parent=LotjaGi6g1v0212500.4
LjG1.1_chr6	PGSB	exon	51022792	51023315	.	-	.	ID=LotjaGi6g1v0212500.4.exon.1;Parent=LotjaGi6g1v0212500.4
LjG1.1_chr6	PGSB	CDS	51023244	51023315	.	-	0	ID=LotjaGi6g1v0212500.4.CDS.1;Parent=LotjaGi6g1v0212500.4
LjG1.1_chr6	PGSB	exon	51024030	51024482	.	-	.	ID=LotjaGi6g1v0212500.4.exon.2;Parent=LotjaGi6g1v0212500.4
LjG1.1_chr6	PGSB	CDS	51024030	51024482	.	-	0	ID=LotjaGi6g1v0212500.4.CDS.2;Parent=LotjaGi6g1v0212500.4
LjG1.1_chr6	PGSB	exon	51025280	51025465	.	-	.	ID=LotjaGi6g1v0212500.4.exon.3;Parent=LotjaGi6g1v0212500.4
LjG1.1_chr6	PGSB	CDS	51025280	51025465	.	-	0	ID=LotjaGi6g1v0212500.4.CDS.3;Parent=LotjaGi6g1v0212500.4
LjG1.1_chr6	PGSB	exon	51025569	51025739	.	-	.	ID=LotjaGi6g1v0212500.4.exon.4;Parent=LotjaGi6g1v0212500.4
LjG1.1_chr6	PGSB	CDS	51025569	51025739	.	-	0	ID=LotjaGi6g1v0212500.4.CDS.4;Parent=LotjaGi6g1v0212500.4
LjG1.1_chr6	PGSB	exon	51026098	51026196	.	-	.	ID=LotjaGi6g1v0212500.4.exon.5;Parent=LotjaGi6g1v0212500.4
LjG1.1_chr6	PGSB	CDS	51026098	51026196	.	-	0	ID=LotjaGi6g1v0212500.4.CDS.5;Parent=LotjaGi6g1v0212500.4
LjG1.1_chr6	PGSB	exon	51026398	51026649	.	-	.	ID=LotjaGi6g1v0212500.4.exon.6;Parent=LotjaGi6g1v0212500.4
LjG1.1_chr6	PGSB	CDS	51026398	51026649	.	-	0	ID=LotjaGi6g1v0212500.4.CDS.6;Parent=LotjaGi6g1v0212500.4
LjG1.1_chr6	PGSB	exon	51027326	51027427	.	-	.	ID=LotjaGi6g1v0212500.4.exon.7;Parent=LotjaGi6g1v0212500.4
LjG1.1_chr6	PGSB	CDS	51027326	51027427	.	-	0	ID=LotjaGi6g1v0212500.4.CDS.7;Parent=LotjaGi6g1v0212500.4
LjG1.1_chr6	PGSB	exon	51027510	51027707	.	-	.	ID=LotjaGi6g1v0212500.4.exon.8;Parent=LotjaGi6g1v0212500.4
LjG1.1_chr6	PGSB	CDS	51027510	51027707	.	-	0	ID=LotjaGi6g1v0212500.4.CDS.8;Parent=LotjaGi6g1v0212500.4
LjG1.1_chr6	PGSB	exon	51027803	51027949	.	-	.	ID=LotjaGi6g1v0212500.4.exon.9;Parent=LotjaGi6g1v0212500.4
LjG1.1_chr6	PGSB	CDS	51027803	51027949	.	-	0	ID=LotjaGi6g1v0212500.4.CDS.9;Parent=LotjaGi6g1v0212500.4
LjG1.1_chr6	PGSB	exon	51028010	51028147	.	-	.	ID=LotjaGi6g1v0212500.4.exon.10;Parent=LotjaGi6g1v0212500.4
LjG1.1_chr6	PGSB	CDS	51028010	51028147	.	-	0	ID=LotjaGi6g1v0212500.4.CDS.10;Parent=LotjaGi6g1v0212500.4
LjG1.1_chr6	PGSB	exon	51028821	51028902	.	-	.	ID=LotjaGi6g1v0212500.4.exon.11;Parent=LotjaGi6g1v0212500.4
LjG1.1_chr6	PGSB	CDS	51028821	51028902	.	-	1	ID=LotjaGi6g1v0212500.4.CDS.11;Parent=LotjaGi6g1v0212500.4
LjG1.1_chr6	PGSB	exon	51029053	51029229	.	-	.	ID=LotjaGi6g1v0212500.4.exon.12;Parent=LotjaGi6g1v0212500.4
LjG1.1_chr6	PGSB	CDS	51029053	51029229	.	-	1	ID=LotjaGi6g1v0212500.4.CDS.12;Parent=LotjaGi6g1v0212500.4
LjG1.1_chr6	PGSB	exon	51029427	51029554	.	-	.	ID=LotjaGi6g1v0212500.4.exon.13;Parent=LotjaGi6g1v0212500.4
LjG1.1_chr6	PGSB	CDS	51029427	51029554	.	-	0	ID=LotjaGi6g1v0212500.4.CDS.13;Parent=LotjaGi6g1v0212500.4
LjG1.1_chr6	PGSB	exon	51029691	51029795	.	-	.	ID=LotjaGi6g1v0212500.4.exon.14;Parent=LotjaGi6g1v0212500.4
LjG1.1_chr6	PGSB	CDS	51029691	51029795	.	-	0	ID=LotjaGi6g1v0212500.4.CDS.14;Parent=LotjaGi6g1v0212500.4
LjG1.1_chr6	PGSB	exon	51030023	51030367	.	-	.	ID=LotjaGi6g1v0212500.4.exon.15;Parent=LotjaGi6g1v0212500.4
LjG1.1_chr6	PGSB	CDS	51030023	51030367	.	-	0	ID=LotjaGi6g1v0212500.4.CDS.15;Parent=LotjaGi6g1v0212500.4
LjG1.1_chr6	PGSB	exon	51032642	51032844	.	-	.	ID=LotjaGi6g1v0212500.4.exon.16;Parent=LotjaGi6g1v0212500.4
LjG1.1_chr6	PGSB	CDS	51032642	51032844	.	-	2	ID=LotjaGi6g1v0212500.4.CDS.16;Parent=LotjaGi6g1v0212500.4
LjG1.1_chr6	PGSB	CDS	51033097	51033130	.	-	0	ID=LotjaGi6g1v0212500.4.CDS.17;Parent=LotjaGi6g1v0212500.4
LjG1.1_chr6	PGSB	exon	51033097	51033145	.	-	.	ID=LotjaGi6g1v0212500.4.exon.17;Parent=LotjaGi6g1v0212500.4
LjG1.1_chr6	PGSB	five_prime_UTR	51033131	51033145	.	-	.	ID=LotjaGi6g1v0212500.4.five_prime_UTR.2;Parent=LotjaGi6g1v0212500.4
LjG1.1_chr6	PGSB	mRNA	51022792	51033275	.	-	.	ID=LotjaGi6g1v0212500.5;Parent=LotjaGi6g1v0212500
LjG1.1_chr6	PGSB	exon	51022792	51023292	.	-	.	ID=LotjaGi6g1v0212500.5.exon.1;Parent=LotjaGi6g1v0212500.5
LjG1.1_chr6	PGSB	CDS	51022792	51023292	.	-	0	ID=LotjaGi6g1v0212500.5.CDS.1;Parent=LotjaGi6g1v0212500.5
LjG1.1_chr6	PGSB	exon	51024030	51024482	.	-	.	ID=LotjaGi6g1v0212500.5.exon.2;Parent=LotjaGi6g1v0212500.5
LjG1.1_chr6	PGSB	CDS	51024030	51024482	.	-	0	ID=LotjaGi6g1v0212500.5.CDS.2;Parent=LotjaGi6g1v0212500.5
LjG1.1_chr6	PGSB	exon	51025280	51025465	.	-	.	ID=LotjaGi6g1v0212500.5.exon.3;Parent=LotjaGi6g1v0212500.5
LjG1.1_chr6	PGSB	CDS	51025280	51025465	.	-	0	ID=LotjaGi6g1v0212500.5.CDS.3;Parent=LotjaGi6g1v0212500.5
LjG1.1_chr6	PGSB	exon	51025569	51025739	.	-	.	ID=LotjaGi6g1v0212500.5.exon.4;Parent=LotjaGi6g1v0212500.5
LjG1.1_chr6	PGSB	CDS	51025569	51025739	.	-	0	ID=LotjaGi6g1v0212500.5.CDS.4;Parent=LotjaGi6g1v0212500.5
LjG1.1_chr6	PGSB	exon	51026098	51026316	.	-	.	ID=LotjaGi6g1v0212500.5.exon.5;Parent=LotjaGi6g1v0212500.5
LjG1.1_chr6	PGSB	CDS	51026098	51026316	.	-	0	ID=LotjaGi6g1v0212500.5.CDS.5;Parent=LotjaGi6g1v0212500.5
LjG1.1_chr6	PGSB	exon	51026398	51026649	.	-	.	ID=LotjaGi6g1v0212500.5.exon.6;Parent=LotjaGi6g1v0212500.5
LjG1.1_chr6	PGSB	CDS	51026398	51026649	.	-	0	ID=LotjaGi6g1v0212500.5.CDS.6;Parent=LotjaGi6g1v0212500.5
LjG1.1_chr6	PGSB	exon	51027326	51027427	.	-	.	ID=LotjaGi6g1v0212500.5.exon.7;Parent=LotjaGi6g1v0212500.5
LjG1.1_chr6	PGSB	CDS	51027326	51027427	.	-	0	ID=LotjaGi6g1v0212500.5.CDS.7;Parent=LotjaGi6g1v0212500.5
LjG1.1_chr6	PGSB	exon	51027510	51027707	.	-	.	ID=LotjaGi6g1v0212500.5.exon.8;Parent=LotjaGi6g1v0212500.5
LjG1.1_chr6	PGSB	CDS	51027510	51027707	.	-	0	ID=LotjaGi6g1v0212500.5.CDS.8;Parent=LotjaGi6g1v0212500.5
LjG1.1_chr6	PGSB	exon	51027803	51027936	.	-	.	ID=LotjaGi6g1v0212500.5.exon.9;Parent=LotjaGi6g1v0212500.5
LjG1.1_chr6	PGSB	CDS	51027803	51027936	.	-	2	ID=LotjaGi6g1v0212500.5.CDS.9;Parent=LotjaGi6g1v0212500.5
LjG1.1_chr6	PGSB	exon	51027997	51028147	.	-	.	ID=LotjaGi6g1v0212500.5.exon.10;Parent=LotjaGi6g1v0212500.5
LjG1.1_chr6	PGSB	CDS	51027997	51028147	.	-	0	ID=LotjaGi6g1v0212500.5.CDS.10;Parent=LotjaGi6g1v0212500.5
LjG1.1_chr6	PGSB	exon	51028821	51028902	.	-	.	ID=LotjaGi6g1v0212500.5.exon.11;Parent=LotjaGi6g1v0212500.5
LjG1.1_chr6	PGSB	CDS	51028821	51028902	.	-	1	ID=LotjaGi6g1v0212500.5.CDS.11;Parent=LotjaGi6g1v0212500.5
LjG1.1_chr6	PGSB	exon	51029053	51029229	.	-	.	ID=LotjaGi6g1v0212500.5.exon.12;Parent=LotjaGi6g1v0212500.5
LjG1.1_chr6	PGSB	CDS	51029053	51029229	.	-	1	ID=LotjaGi6g1v0212500.5.CDS.12;Parent=LotjaGi6g1v0212500.5
LjG1.1_chr6	PGSB	exon	51029427	51029554	.	-	.	ID=LotjaGi6g1v0212500.5.exon.13;Parent=LotjaGi6g1v0212500.5
LjG1.1_chr6	PGSB	CDS	51029427	51029554	.	-	0	ID=LotjaGi6g1v0212500.5.CDS.13;Parent=LotjaGi6g1v0212500.5
LjG1.1_chr6	PGSB	exon	51029691	51029795	.	-	.	ID=LotjaGi6g1v0212500.5.exon.14;Parent=LotjaGi6g1v0212500.5
LjG1.1_chr6	PGSB	CDS	51029691	51029795	.	-	0	ID=LotjaGi6g1v0212500.5.CDS.14;Parent=LotjaGi6g1v0212500.5
LjG1.1_chr6	PGSB	exon	51030023	51030367	.	-	.	ID=LotjaGi6g1v0212500.5.exon.15;Parent=LotjaGi6g1v0212500.5
LjG1.1_chr6	PGSB	CDS	51030023	51030367	.	-	0	ID=LotjaGi6g1v0212500.5.CDS.15;Parent=LotjaGi6g1v0212500.5
LjG1.1_chr6	PGSB	CDS	51032642	51032746	.	-	0	ID=LotjaGi6g1v0212500.5.CDS.16;Parent=LotjaGi6g1v0212500.5
LjG1.1_chr6	PGSB	exon	51032642	51032844	.	-	.	ID=LotjaGi6g1v0212500.5.exon.16;Parent=LotjaGi6g1v0212500.5
LjG1.1_chr6	PGSB	five_prime_UTR	51032747	51032844	.	-	.	ID=LotjaGi6g1v0212500.5.five_prime_UTR.1;Parent=LotjaGi6g1v0212500.5
LjG1.1_chr6	PGSB	exon	51033170	51033275	.	-	.	ID=LotjaGi6g1v0212500.5.exon.17;Parent=LotjaGi6g1v0212500.5
LjG1.1_chr6	PGSB	five_prime_UTR	51033170	51033275	.	-	.	ID=LotjaGi6g1v0212500.5.five_prime_UTR.2;Parent=LotjaGi6g1v0212500.5
LjG1.1_chr6	PGSB	mRNA	51022792	51033275	.	-	.	ID=LotjaGi6g1v0212500.6;Parent=LotjaGi6g1v0212500
LjG1.1_chr6	PGSB	three_prime_UTR	51022792	51023243	.	-	.	ID=LotjaGi6g1v0212500.6.three_prime_UTR.1;Parent=LotjaGi6g1v0212500.6
LjG1.1_chr6	PGSB	exon	51022792	51023315	.	-	.	ID=LotjaGi6g1v0212500.6.exon.1;Parent=LotjaGi6g1v0212500.6
LjG1.1_chr6	PGSB	CDS	51023244	51023315	.	-	0	ID=LotjaGi6g1v0212500.6.CDS.1;Parent=LotjaGi6g1v0212500.6
LjG1.1_chr6	PGSB	exon	51024030	51024482	.	-	.	ID=LotjaGi6g1v0212500.6.exon.2;Parent=LotjaGi6g1v0212500.6
LjG1.1_chr6	PGSB	CDS	51024030	51024482	.	-	0	ID=LotjaGi6g1v0212500.6.CDS.2;Parent=LotjaGi6g1v0212500.6
LjG1.1_chr6	PGSB	exon	51025280	51025465	.	-	.	ID=LotjaGi6g1v0212500.6.exon.3;Parent=LotjaGi6g1v0212500.6
LjG1.1_chr6	PGSB	CDS	51025280	51025465	.	-	0	ID=LotjaGi6g1v0212500.6.CDS.3;Parent=LotjaGi6g1v0212500.6
LjG1.1_chr6	PGSB	exon	51025569	51025739	.	-	.	ID=LotjaGi6g1v0212500.6.exon.4;Parent=LotjaGi6g1v0212500.6
LjG1.1_chr6	PGSB	CDS	51025569	51025739	.	-	0	ID=LotjaGi6g1v0212500.6.CDS.4;Parent=LotjaGi6g1v0212500.6
LjG1.1_chr6	PGSB	exon	51026098	51026316	.	-	.	ID=LotjaGi6g1v0212500.6.exon.5;Parent=LotjaGi6g1v0212500.6
LjG1.1_chr6	PGSB	CDS	51026098	51026316	.	-	0	ID=LotjaGi6g1v0212500.6.CDS.5;Parent=LotjaGi6g1v0212500.6
LjG1.1_chr6	PGSB	exon	51026398	51026649	.	-	.	ID=LotjaGi6g1v0212500.6.exon.6;Parent=LotjaGi6g1v0212500.6
LjG1.1_chr6	PGSB	CDS	51026398	51026649	.	-	0	ID=LotjaGi6g1v0212500.6.CDS.6;Parent=LotjaGi6g1v0212500.6
LjG1.1_chr6	PGSB	exon	51027326	51027427	.	-	.	ID=LotjaGi6g1v0212500.6.exon.7;Parent=LotjaGi6g1v0212500.6
LjG1.1_chr6	PGSB	CDS	51027326	51027427	.	-	0	ID=LotjaGi6g1v0212500.6.CDS.7;Parent=LotjaGi6g1v0212500.6
LjG1.1_chr6	PGSB	exon	51027510	51027707	.	-	.	ID=LotjaGi6g1v0212500.6.exon.8;Parent=LotjaGi6g1v0212500.6
LjG1.1_chr6	PGSB	CDS	51027510	51027707	.	-	0	ID=LotjaGi6g1v0212500.6.CDS.8;Parent=LotjaGi6g1v0212500.6
LjG1.1_chr6	PGSB	exon	51027803	51027936	.	-	.	ID=LotjaGi6g1v0212500.6.exon.9;Parent=LotjaGi6g1v0212500.6
LjG1.1_chr6	PGSB	CDS	51027803	51027936	.	-	2	ID=LotjaGi6g1v0212500.6.CDS.9;Parent=LotjaGi6g1v0212500.6
LjG1.1_chr6	PGSB	exon	51027997	51028147	.	-	.	ID=LotjaGi6g1v0212500.6.exon.10;Parent=LotjaGi6g1v0212500.6
LjG1.1_chr6	PGSB	CDS	51027997	51028147	.	-	0	ID=LotjaGi6g1v0212500.6.CDS.10;Parent=LotjaGi6g1v0212500.6
LjG1.1_chr6	PGSB	exon	51028821	51028902	.	-	.	ID=LotjaGi6g1v0212500.6.exon.11;Parent=LotjaGi6g1v0212500.6
LjG1.1_chr6	PGSB	CDS	51028821	51028902	.	-	1	ID=LotjaGi6g1v0212500.6.CDS.11;Parent=LotjaGi6g1v0212500.6
LjG1.1_chr6	PGSB	exon	51029053	51029229	.	-	.	ID=LotjaGi6g1v0212500.6.exon.12;Parent=LotjaGi6g1v0212500.6
LjG1.1_chr6	PGSB	CDS	51029053	51029229	.	-	1	ID=LotjaGi6g1v0212500.6.CDS.12;Parent=LotjaGi6g1v0212500.6
LjG1.1_chr6	PGSB	exon	51029427	51029554	.	-	.	ID=LotjaGi6g1v0212500.6.exon.13;Parent=LotjaGi6g1v0212500.6
LjG1.1_chr6	PGSB	CDS	51029427	51029554	.	-	0	ID=LotjaGi6g1v0212500.6.CDS.13;Parent=LotjaGi6g1v0212500.6
LjG1.1_chr6	PGSB	exon	51029691	51029795	.	-	.	ID=LotjaGi6g1v0212500.6.exon.14;Parent=LotjaGi6g1v0212500.6
LjG1.1_chr6	PGSB	CDS	51029691	51029795	.	-	0	ID=LotjaGi6g1v0212500.6.CDS.14;Parent=LotjaGi6g1v0212500.6
LjG1.1_chr6	PGSB	exon	51030023	51030367	.	-	.	ID=LotjaGi6g1v0212500.6.exon.15;Parent=LotjaGi6g1v0212500.6
LjG1.1_chr6	PGSB	CDS	51030023	51030367	.	-	0	ID=LotjaGi6g1v0212500.6.CDS.15;Parent=LotjaGi6g1v0212500.6
LjG1.1_chr6	PGSB	CDS	51032642	51032746	.	-	0	ID=LotjaGi6g1v0212500.6.CDS.16;Parent=LotjaGi6g1v0212500.6
LjG1.1_chr6	PGSB	exon	51032642	51032844	.	-	.	ID=LotjaGi6g1v0212500.6.exon.16;Parent=LotjaGi6g1v0212500.6
LjG1.1_chr6	PGSB	five_prime_UTR	51032747	51032844	.	-	.	ID=LotjaGi6g1v0212500.6.five_prime_UTR.2;Parent=LotjaGi6g1v0212500.6
LjG1.1_chr6	PGSB	exon	51033170	51033275	.	-	.	ID=LotjaGi6g1v0212500.6.exon.17;Parent=LotjaGi6g1v0212500.6
LjG1.1_chr6	PGSB	five_prime_UTR	51033170	51033275	.	-	.	ID=LotjaGi6g1v0212500.6.five_prime_UTR.3;Parent=LotjaGi6g1v0212500.6
LjG1.1_chr6	PGSB	mRNA	51022792	51033407	.	-	.	ID=LotjaGi6g1v0212500.7;Parent=LotjaGi6g1v0212500
LjG1.1_chr6	PGSB	exon	51022792	51023292	.	-	.	ID=LotjaGi6g1v0212500.7.exon.1;Parent=LotjaGi6g1v0212500.7
LjG1.1_chr6	PGSB	CDS	51022792	51023292	.	-	0	ID=LotjaGi6g1v0212500.7.CDS.1;Parent=LotjaGi6g1v0212500.7
LjG1.1_chr6	PGSB	exon	51024021	51024482	.	-	.	ID=LotjaGi6g1v0212500.7.exon.2;Parent=LotjaGi6g1v0212500.7
LjG1.1_chr6	PGSB	CDS	51024021	51024482	.	-	0	ID=LotjaGi6g1v0212500.7.CDS.2;Parent=LotjaGi6g1v0212500.7
LjG1.1_chr6	PGSB	exon	51025280	51025465	.	-	.	ID=LotjaGi6g1v0212500.7.exon.3;Parent=LotjaGi6g1v0212500.7
LjG1.1_chr6	PGSB	CDS	51025280	51025465	.	-	0	ID=LotjaGi6g1v0212500.7.CDS.3;Parent=LotjaGi6g1v0212500.7
LjG1.1_chr6	PGSB	exon	51025569	51025739	.	-	.	ID=LotjaGi6g1v0212500.7.exon.4;Parent=LotjaGi6g1v0212500.7
LjG1.1_chr6	PGSB	CDS	51025569	51025739	.	-	0	ID=LotjaGi6g1v0212500.7.CDS.4;Parent=LotjaGi6g1v0212500.7
LjG1.1_chr6	PGSB	exon	51026098	51026316	.	-	.	ID=LotjaGi6g1v0212500.7.exon.5;Parent=LotjaGi6g1v0212500.7
LjG1.1_chr6	PGSB	CDS	51026098	51026316	.	-	0	ID=LotjaGi6g1v0212500.7.CDS.5;Parent=LotjaGi6g1v0212500.7
LjG1.1_chr6	PGSB	exon	51026398	51026649	.	-	.	ID=LotjaGi6g1v0212500.7.exon.6;Parent=LotjaGi6g1v0212500.7
LjG1.1_chr6	PGSB	CDS	51026398	51026649	.	-	0	ID=LotjaGi6g1v0212500.7.CDS.6;Parent=LotjaGi6g1v0212500.7
LjG1.1_chr6	PGSB	exon	51027326	51027427	.	-	.	ID=LotjaGi6g1v0212500.7.exon.7;Parent=LotjaGi6g1v0212500.7
LjG1.1_chr6	PGSB	CDS	51027326	51027427	.	-	0	ID=LotjaGi6g1v0212500.7.CDS.7;Parent=LotjaGi6g1v0212500.7
LjG1.1_chr6	PGSB	exon	51027510	51027707	.	-	.	ID=LotjaGi6g1v0212500.7.exon.8;Parent=LotjaGi6g1v0212500.7
LjG1.1_chr6	PGSB	CDS	51027510	51027707	.	-	0	ID=LotjaGi6g1v0212500.7.CDS.8;Parent=LotjaGi6g1v0212500.7
LjG1.1_chr6	PGSB	exon	51027803	51027936	.	-	.	ID=LotjaGi6g1v0212500.7.exon.9;Parent=LotjaGi6g1v0212500.7
LjG1.1_chr6	PGSB	CDS	51027803	51027936	.	-	2	ID=LotjaGi6g1v0212500.7.CDS.9;Parent=LotjaGi6g1v0212500.7
LjG1.1_chr6	PGSB	exon	51027997	51028147	.	-	.	ID=LotjaGi6g1v0212500.7.exon.10;Parent=LotjaGi6g1v0212500.7
LjG1.1_chr6	PGSB	CDS	51027997	51028147	.	-	0	ID=LotjaGi6g1v0212500.7.CDS.10;Parent=LotjaGi6g1v0212500.7
LjG1.1_chr6	PGSB	exon	51028821	51028902	.	-	.	ID=LotjaGi6g1v0212500.7.exon.11;Parent=LotjaGi6g1v0212500.7
LjG1.1_chr6	PGSB	CDS	51028821	51028902	.	-	1	ID=LotjaGi6g1v0212500.7.CDS.11;Parent=LotjaGi6g1v0212500.7
LjG1.1_chr6	PGSB	exon	51029053	51029229	.	-	.	ID=LotjaGi6g1v0212500.7.exon.12;Parent=LotjaGi6g1v0212500.7
LjG1.1_chr6	PGSB	CDS	51029053	51029229	.	-	1	ID=LotjaGi6g1v0212500.7.CDS.12;Parent=LotjaGi6g1v0212500.7
LjG1.1_chr6	PGSB	exon	51029427	51029554	.	-	.	ID=LotjaGi6g1v0212500.7.exon.13;Parent=LotjaGi6g1v0212500.7
LjG1.1_chr6	PGSB	CDS	51029427	51029554	.	-	0	ID=LotjaGi6g1v0212500.7.CDS.13;Parent=LotjaGi6g1v0212500.7
LjG1.1_chr6	PGSB	exon	51029691	51029795	.	-	.	ID=LotjaGi6g1v0212500.7.exon.14;Parent=LotjaGi6g1v0212500.7
LjG1.1_chr6	PGSB	CDS	51029691	51029795	.	-	0	ID=LotjaGi6g1v0212500.7.CDS.14;Parent=LotjaGi6g1v0212500.7
LjG1.1_chr6	PGSB	exon	51030023	51030367	.	-	.	ID=LotjaGi6g1v0212500.7.exon.15;Parent=LotjaGi6g1v0212500.7
LjG1.1_chr6	PGSB	CDS	51030023	51030367	.	-	0	ID=LotjaGi6g1v0212500.7.CDS.15;Parent=LotjaGi6g1v0212500.7
LjG1.1_chr6	PGSB	exon	51032642	51032844	.	-	.	ID=LotjaGi6g1v0212500.7.exon.16;Parent=LotjaGi6g1v0212500.7
LjG1.1_chr6	PGSB	CDS	51032642	51032844	.	-	2	ID=LotjaGi6g1v0212500.7.CDS.16;Parent=LotjaGi6g1v0212500.7
LjG1.1_chr6	PGSB	exon	51033170	51033257	.	-	.	ID=LotjaGi6g1v0212500.7.exon.17;Parent=LotjaGi6g1v0212500.7
LjG1.1_chr6	PGSB	CDS	51033170	51033257	.	-	0	ID=LotjaGi6g1v0212500.7.CDS.17;Parent=LotjaGi6g1v0212500.7
LjG1.1_chr6	PGSB	CDS	51033363	51033401	.	-	0	ID=LotjaGi6g1v0212500.7.CDS.18;Parent=LotjaGi6g1v0212500.7
LjG1.1_chr6	PGSB	exon	51033363	51033407	.	-	.	ID=LotjaGi6g1v0212500.7.exon.18;Parent=LotjaGi6g1v0212500.7
LjG1.1_chr6	PGSB	five_prime_UTR	51033402	51033407	.	-	.	ID=LotjaGi6g1v0212500.7.five_prime_UTR.1;Parent=LotjaGi6g1v0212500.7
LjG1.1_chr6	PGSB	mRNA	51022792	51033431	.	-	.	ID=LotjaGi6g1v0212500.8;Parent=LotjaGi6g1v0212500
LjG1.1_chr6	PGSB	exon	51022792	51023292	.	-	.	ID=LotjaGi6g1v0212500.8.exon.1;Parent=LotjaGi6g1v0212500.8
LjG1.1_chr6	PGSB	CDS	51022792	51023292	.	-	0	ID=LotjaGi6g1v0212500.8.CDS.1;Parent=LotjaGi6g1v0212500.8
LjG1.1_chr6	PGSB	exon	51024021	51024482	.	-	.	ID=LotjaGi6g1v0212500.8.exon.2;Parent=LotjaGi6g1v0212500.8
LjG1.1_chr6	PGSB	CDS	51024021	51024482	.	-	0	ID=LotjaGi6g1v0212500.8.CDS.2;Parent=LotjaGi6g1v0212500.8
LjG1.1_chr6	PGSB	exon	51025280	51025465	.	-	.	ID=LotjaGi6g1v0212500.8.exon.3;Parent=LotjaGi6g1v0212500.8
LjG1.1_chr6	PGSB	CDS	51025280	51025465	.	-	0	ID=LotjaGi6g1v0212500.8.CDS.3;Parent=LotjaGi6g1v0212500.8
LjG1.1_chr6	PGSB	exon	51025569	51025739	.	-	.	ID=LotjaGi6g1v0212500.8.exon.4;Parent=LotjaGi6g1v0212500.8
LjG1.1_chr6	PGSB	CDS	51025569	51025739	.	-	0	ID=LotjaGi6g1v0212500.8.CDS.4;Parent=LotjaGi6g1v0212500.8
LjG1.1_chr6	PGSB	exon	51026098	51026316	.	-	.	ID=LotjaGi6g1v0212500.8.exon.5;Parent=LotjaGi6g1v0212500.8
LjG1.1_chr6	PGSB	CDS	51026098	51026316	.	-	0	ID=LotjaGi6g1v0212500.8.CDS.5;Parent=LotjaGi6g1v0212500.8
LjG1.1_chr6	PGSB	exon	51026398	51026649	.	-	.	ID=LotjaGi6g1v0212500.8.exon.6;Parent=LotjaGi6g1v0212500.8
LjG1.1_chr6	PGSB	CDS	51026398	51026649	.	-	0	ID=LotjaGi6g1v0212500.8.CDS.6;Parent=LotjaGi6g1v0212500.8
LjG1.1_chr6	PGSB	exon	51027326	51027427	.	-	.	ID=LotjaGi6g1v0212500.8.exon.7;Parent=LotjaGi6g1v0212500.8
LjG1.1_chr6	PGSB	CDS	51027326	51027427	.	-	0	ID=LotjaGi6g1v0212500.8.CDS.7;Parent=LotjaGi6g1v0212500.8
LjG1.1_chr6	PGSB	exon	51027510	51027707	.	-	.	ID=LotjaGi6g1v0212500.8.exon.8;Parent=LotjaGi6g1v0212500.8
LjG1.1_chr6	PGSB	CDS	51027510	51027707	.	-	0	ID=LotjaGi6g1v0212500.8.CDS.8;Parent=LotjaGi6g1v0212500.8
LjG1.1_chr6	PGSB	exon	51027803	51027949	.	-	.	ID=LotjaGi6g1v0212500.8.exon.9;Parent=LotjaGi6g1v0212500.8
LjG1.1_chr6	PGSB	CDS	51027803	51027949	.	-	0	ID=LotjaGi6g1v0212500.8.CDS.9;Parent=LotjaGi6g1v0212500.8
LjG1.1_chr6	PGSB	exon	51028004	51028147	.	-	.	ID=LotjaGi6g1v0212500.8.exon.10;Parent=LotjaGi6g1v0212500.8
LjG1.1_chr6	PGSB	CDS	51028004	51028147	.	-	0	ID=LotjaGi6g1v0212500.8.CDS.10;Parent=LotjaGi6g1v0212500.8
LjG1.1_chr6	PGSB	exon	51028821	51028902	.	-	.	ID=LotjaGi6g1v0212500.8.exon.11;Parent=LotjaGi6g1v0212500.8
LjG1.1_chr6	PGSB	CDS	51028821	51028902	.	-	1	ID=LotjaGi6g1v0212500.8.CDS.11;Parent=LotjaGi6g1v0212500.8
LjG1.1_chr6	PGSB	exon	51029053	51029229	.	-	.	ID=LotjaGi6g1v0212500.8.exon.12;Parent=LotjaGi6g1v0212500.8
LjG1.1_chr6	PGSB	CDS	51029053	51029229	.	-	1	ID=LotjaGi6g1v0212500.8.CDS.12;Parent=LotjaGi6g1v0212500.8
LjG1.1_chr6	PGSB	exon	51029427	51029554	.	-	.	ID=LotjaGi6g1v0212500.8.exon.13;Parent=LotjaGi6g1v0212500.8
LjG1.1_chr6	PGSB	CDS	51029427	51029554	.	-	0	ID=LotjaGi6g1v0212500.8.CDS.13;Parent=LotjaGi6g1v0212500.8
LjG1.1_chr6	PGSB	exon	51029691	51029795	.	-	.	ID=LotjaGi6g1v0212500.8.exon.14;Parent=LotjaGi6g1v0212500.8
LjG1.1_chr6	PGSB	CDS	51029691	51029795	.	-	0	ID=LotjaGi6g1v0212500.8.CDS.14;Parent=LotjaGi6g1v0212500.8
LjG1.1_chr6	PGSB	exon	51030023	51030367	.	-	.	ID=LotjaGi6g1v0212500.8.exon.15;Parent=LotjaGi6g1v0212500.8
LjG1.1_chr6	PGSB	CDS	51030023	51030367	.	-	0	ID=LotjaGi6g1v0212500.8.CDS.15;Parent=LotjaGi6g1v0212500.8
LjG1.1_chr6	PGSB	exon	51032642	51032844	.	-	.	ID=LotjaGi6g1v0212500.8.exon.16;Parent=LotjaGi6g1v0212500.8
LjG1.1_chr6	PGSB	CDS	51032642	51032844	.	-	2	ID=LotjaGi6g1v0212500.8.CDS.16;Parent=LotjaGi6g1v0212500.8
LjG1.1_chr6	PGSB	exon	51033170	51033257	.	-	.	ID=LotjaGi6g1v0212500.8.exon.17;Parent=LotjaGi6g1v0212500.8
LjG1.1_chr6	PGSB	CDS	51033170	51033257	.	-	0	ID=LotjaGi6g1v0212500.8.CDS.17;Parent=LotjaGi6g1v0212500.8
LjG1.1_chr6	PGSB	CDS	51033363	51033401	.	-	0	ID=LotjaGi6g1v0212500.8.CDS.18;Parent=LotjaGi6g1v0212500.8
LjG1.1_chr6	PGSB	exon	51033363	51033431	.	-	.	ID=LotjaGi6g1v0212500.8.exon.18;Parent=LotjaGi6g1v0212500.8
LjG1.1_chr6	PGSB	five_prime_UTR	51033402	51033431	.	-	.	ID=LotjaGi6g1v0212500.8.five_prime_UTR.1;Parent=LotjaGi6g1v0212500.8
###
LjG1.1_chr6	PGSB	gene	51035269	51039391	.	+	.	ID=LotjaGi6g1v0212600
LjG1.1_chr6	PGSB	mRNA	51035269	51039391	.	+	.	ID=LotjaGi6g1v0212600.1;Parent=LotjaGi6g1v0212600
LjG1.1_chr6	PGSB	five_prime_UTR	51035269	51035601	.	+	.	ID=LotjaGi6g1v0212600.1.five_prime_UTR.1;Parent=LotjaGi6g1v0212600.1
LjG1.1_chr6	PGSB	exon	51035269	51039391	.	+	.	ID=LotjaGi6g1v0212600.1.exon.1;Parent=LotjaGi6g1v0212600.1
LjG1.1_chr6	PGSB	CDS	51035602	51038136	.	+	0	ID=LotjaGi6g1v0212600.1.CDS.1;Parent=LotjaGi6g1v0212600.1
LjG1.1_chr6	PGSB	three_prime_UTR	51038137	51039391	.	+	.	ID=LotjaGi6g1v0212600.1.three_prime_UTR.2;Parent=LotjaGi6g1v0212600.1
###
LjG1.1_chr6	PGSB	gene	51040582	51059435	.	-	.	ID=LotjaGi6g1v0212700
LjG1.1_chr6	PGSB	mRNA	51040582	51059435	.	-	.	ID=LotjaGi6g1v0212700.1;Parent=LotjaGi6g1v0212700
LjG1.1_chr6	PGSB	three_prime_UTR	51040582	51041016	.	-	.	ID=LotjaGi6g1v0212700.1.three_prime_UTR.1;Parent=LotjaGi6g1v0212700.1
LjG1.1_chr6	PGSB	exon	51040582	51042104	.	-	.	ID=LotjaGi6g1v0212700.1.exon.1;Parent=LotjaGi6g1v0212700.1
LjG1.1_chr6	PGSB	CDS	51041017	51042104	.	-	2	ID=LotjaGi6g1v0212700.1.CDS.1;Parent=LotjaGi6g1v0212700.1
LjG1.1_chr6	PGSB	exon	51042289	51042450	.	-	.	ID=LotjaGi6g1v0212700.1.exon.2;Parent=LotjaGi6g1v0212700.1
LjG1.1_chr6	PGSB	CDS	51042289	51042450	.	-	2	ID=LotjaGi6g1v0212700.1.CDS.2;Parent=LotjaGi6g1v0212700.1
LjG1.1_chr6	PGSB	exon	51048602	51049002	.	-	.	ID=LotjaGi6g1v0212700.1.exon.3;Parent=LotjaGi6g1v0212700.1
LjG1.1_chr6	PGSB	CDS	51048602	51049002	.	-	1	ID=LotjaGi6g1v0212700.1.CDS.3;Parent=LotjaGi6g1v0212700.1
LjG1.1_chr6	PGSB	exon	51049416	51049610	.	-	.	ID=LotjaGi6g1v0212700.1.exon.4;Parent=LotjaGi6g1v0212700.1
LjG1.1_chr6	PGSB	CDS	51049416	51049610	.	-	1	ID=LotjaGi6g1v0212700.1.CDS.4;Parent=LotjaGi6g1v0212700.1
LjG1.1_chr6	PGSB	exon	51051482	51051596	.	-	.	ID=LotjaGi6g1v0212700.1.exon.5;Parent=LotjaGi6g1v0212700.1
LjG1.1_chr6	PGSB	CDS	51051482	51051596	.	-	2	ID=LotjaGi6g1v0212700.1.CDS.5;Parent=LotjaGi6g1v0212700.1
LjG1.1_chr6	PGSB	exon	51052917	51053144	.	-	.	ID=LotjaGi6g1v0212700.1.exon.6;Parent=LotjaGi6g1v0212700.1
LjG1.1_chr6	PGSB	CDS	51052917	51053144	.	-	2	ID=LotjaGi6g1v0212700.1.CDS.6;Parent=LotjaGi6g1v0212700.1
LjG1.1_chr6	PGSB	exon	51053896	51053957	.	-	.	ID=LotjaGi6g1v0212700.1.exon.7;Parent=LotjaGi6g1v0212700.1
LjG1.1_chr6	PGSB	CDS	51053896	51053957	.	-	1	ID=LotjaGi6g1v0212700.1.CDS.7;Parent=LotjaGi6g1v0212700.1
LjG1.1_chr6	PGSB	exon	51054116	51054216	.	-	.	ID=LotjaGi6g1v0212700.1.exon.8;Parent=LotjaGi6g1v0212700.1
LjG1.1_chr6	PGSB	CDS	51054116	51054216	.	-	0	ID=LotjaGi6g1v0212700.1.CDS.8;Parent=LotjaGi6g1v0212700.1
LjG1.1_chr6	PGSB	exon	51055186	51055300	.	-	.	ID=LotjaGi6g1v0212700.1.exon.9;Parent=LotjaGi6g1v0212700.1
LjG1.1_chr6	PGSB	CDS	51055186	51055300	.	-	1	ID=LotjaGi6g1v0212700.1.CDS.9;Parent=LotjaGi6g1v0212700.1
LjG1.1_chr6	PGSB	exon	51056703	51056794	.	-	.	ID=LotjaGi6g1v0212700.1.exon.10;Parent=LotjaGi6g1v0212700.1
LjG1.1_chr6	PGSB	CDS	51056703	51056794	.	-	0	ID=LotjaGi6g1v0212700.1.CDS.10;Parent=LotjaGi6g1v0212700.1
LjG1.1_chr6	PGSB	exon	51057631	51057709	.	-	.	ID=LotjaGi6g1v0212700.1.exon.11;Parent=LotjaGi6g1v0212700.1
LjG1.1_chr6	PGSB	CDS	51057631	51057709	.	-	1	ID=LotjaGi6g1v0212700.1.CDS.11;Parent=LotjaGi6g1v0212700.1
LjG1.1_chr6	PGSB	exon	51058368	51058517	.	-	.	ID=LotjaGi6g1v0212700.1.exon.12;Parent=LotjaGi6g1v0212700.1
LjG1.1_chr6	PGSB	CDS	51058368	51058517	.	-	1	ID=LotjaGi6g1v0212700.1.CDS.12;Parent=LotjaGi6g1v0212700.1
LjG1.1_chr6	PGSB	exon	51058699	51058885	.	-	.	ID=LotjaGi6g1v0212700.1.exon.13;Parent=LotjaGi6g1v0212700.1
LjG1.1_chr6	PGSB	CDS	51058699	51058885	.	-	2	ID=LotjaGi6g1v0212700.1.CDS.13;Parent=LotjaGi6g1v0212700.1
LjG1.1_chr6	PGSB	CDS	51058989	51058998	.	-	0	ID=LotjaGi6g1v0212700.1.CDS.14;Parent=LotjaGi6g1v0212700.1
LjG1.1_chr6	PGSB	exon	51058989	51059435	.	-	.	ID=LotjaGi6g1v0212700.1.exon.14;Parent=LotjaGi6g1v0212700.1
LjG1.1_chr6	PGSB	five_prime_UTR	51058999	51059435	.	-	.	ID=LotjaGi6g1v0212700.1.five_prime_UTR.2;Parent=LotjaGi6g1v0212700.1
LjG1.1_chr6	PGSB	mRNA	51041017	51051594	.	-	.	ID=LotjaGi6g1v0212700.2;Parent=LotjaGi6g1v0212700
LjG1.1_chr6	PGSB	exon	51041017	51042104	.	-	.	ID=LotjaGi6g1v0212700.2.exon.1;Parent=LotjaGi6g1v0212700.2
LjG1.1_chr6	PGSB	CDS	51041017	51042104	.	-	2	ID=LotjaGi6g1v0212700.2.CDS.1;Parent=LotjaGi6g1v0212700.2
LjG1.1_chr6	PGSB	exon	51042289	51042450	.	-	.	ID=LotjaGi6g1v0212700.2.exon.2;Parent=LotjaGi6g1v0212700.2
LjG1.1_chr6	PGSB	CDS	51042289	51042450	.	-	2	ID=LotjaGi6g1v0212700.2.CDS.2;Parent=LotjaGi6g1v0212700.2
LjG1.1_chr6	PGSB	exon	51048602	51049002	.	-	.	ID=LotjaGi6g1v0212700.2.exon.3;Parent=LotjaGi6g1v0212700.2
LjG1.1_chr6	PGSB	CDS	51048602	51049002	.	-	1	ID=LotjaGi6g1v0212700.2.CDS.3;Parent=LotjaGi6g1v0212700.2
LjG1.1_chr6	PGSB	exon	51049416	51049610	.	-	.	ID=LotjaGi6g1v0212700.2.exon.4;Parent=LotjaGi6g1v0212700.2
LjG1.1_chr6	PGSB	CDS	51049416	51049610	.	-	1	ID=LotjaGi6g1v0212700.2.CDS.4;Parent=LotjaGi6g1v0212700.2
LjG1.1_chr6	PGSB	CDS	51051499	51051527	.	-	0	ID=LotjaGi6g1v0212700.2.CDS.5;Parent=LotjaGi6g1v0212700.2
LjG1.1_chr6	PGSB	exon	51051499	51051594	.	-	.	ID=LotjaGi6g1v0212700.2.exon.5;Parent=LotjaGi6g1v0212700.2
LjG1.1_chr6	PGSB	mRNA	51041017	51056779	.	-	.	ID=LotjaGi6g1v0212700.3;Parent=LotjaGi6g1v0212700
LjG1.1_chr6	PGSB	exon	51041017	51042104	.	-	.	ID=LotjaGi6g1v0212700.3.exon.1;Parent=LotjaGi6g1v0212700.3
LjG1.1_chr6	PGSB	CDS	51041017	51042104	.	-	2	ID=LotjaGi6g1v0212700.3.CDS.1;Parent=LotjaGi6g1v0212700.3
LjG1.1_chr6	PGSB	exon	51042289	51042450	.	-	.	ID=LotjaGi6g1v0212700.3.exon.2;Parent=LotjaGi6g1v0212700.3
LjG1.1_chr6	PGSB	CDS	51042289	51042450	.	-	2	ID=LotjaGi6g1v0212700.3.CDS.2;Parent=LotjaGi6g1v0212700.3
LjG1.1_chr6	PGSB	exon	51048602	51049002	.	-	.	ID=LotjaGi6g1v0212700.3.exon.3;Parent=LotjaGi6g1v0212700.3
LjG1.1_chr6	PGSB	CDS	51048602	51049002	.	-	1	ID=LotjaGi6g1v0212700.3.CDS.3;Parent=LotjaGi6g1v0212700.3
LjG1.1_chr6	PGSB	exon	51049416	51049610	.	-	.	ID=LotjaGi6g1v0212700.3.exon.4;Parent=LotjaGi6g1v0212700.3
LjG1.1_chr6	PGSB	CDS	51049416	51049610	.	-	1	ID=LotjaGi6g1v0212700.3.CDS.4;Parent=LotjaGi6g1v0212700.3
LjG1.1_chr6	PGSB	exon	51051482	51051596	.	-	.	ID=LotjaGi6g1v0212700.3.exon.5;Parent=LotjaGi6g1v0212700.3
LjG1.1_chr6	PGSB	CDS	51051482	51051596	.	-	2	ID=LotjaGi6g1v0212700.3.CDS.5;Parent=LotjaGi6g1v0212700.3
LjG1.1_chr6	PGSB	exon	51052917	51053144	.	-	.	ID=LotjaGi6g1v0212700.3.exon.6;Parent=LotjaGi6g1v0212700.3
LjG1.1_chr6	PGSB	CDS	51052917	51053144	.	-	2	ID=LotjaGi6g1v0212700.3.CDS.6;Parent=LotjaGi6g1v0212700.3
LjG1.1_chr6	PGSB	exon	51053896	51053957	.	-	.	ID=LotjaGi6g1v0212700.3.exon.7;Parent=LotjaGi6g1v0212700.3
LjG1.1_chr6	PGSB	CDS	51053896	51053957	.	-	1	ID=LotjaGi6g1v0212700.3.CDS.7;Parent=LotjaGi6g1v0212700.3
LjG1.1_chr6	PGSB	exon	51054116	51054216	.	-	.	ID=LotjaGi6g1v0212700.3.exon.8;Parent=LotjaGi6g1v0212700.3
LjG1.1_chr6	PGSB	CDS	51054116	51054216	.	-	0	ID=LotjaGi6g1v0212700.3.CDS.8;Parent=LotjaGi6g1v0212700.3
LjG1.1_chr6	PGSB	exon	51055186	51055300	.	-	.	ID=LotjaGi6g1v0212700.3.exon.9;Parent=LotjaGi6g1v0212700.3
LjG1.1_chr6	PGSB	CDS	51055186	51055300	.	-	1	ID=LotjaGi6g1v0212700.3.CDS.9;Parent=LotjaGi6g1v0212700.3
LjG1.1_chr6	PGSB	CDS	51056703	51056770	.	-	0	ID=LotjaGi6g1v0212700.3.CDS.10;Parent=LotjaGi6g1v0212700.3
LjG1.1_chr6	PGSB	exon	51056703	51056779	.	-	.	ID=LotjaGi6g1v0212700.3.exon.10;Parent=LotjaGi6g1v0212700.3
LjG1.1_chr6	PGSB	mRNA	51041017	51058859	.	-	.	ID=LotjaGi6g1v0212700.4;Parent=LotjaGi6g1v0212700
LjG1.1_chr6	PGSB	exon	51041017	51042104	.	-	.	ID=LotjaGi6g1v0212700.4.exon.1;Parent=LotjaGi6g1v0212700.4
LjG1.1_chr6	PGSB	CDS	51041017	51042104	.	-	2	ID=LotjaGi6g1v0212700.4.CDS.1;Parent=LotjaGi6g1v0212700.4
LjG1.1_chr6	PGSB	exon	51042289	51042450	.	-	.	ID=LotjaGi6g1v0212700.4.exon.2;Parent=LotjaGi6g1v0212700.4
LjG1.1_chr6	PGSB	CDS	51042289	51042450	.	-	2	ID=LotjaGi6g1v0212700.4.CDS.2;Parent=LotjaGi6g1v0212700.4
LjG1.1_chr6	PGSB	exon	51048602	51049002	.	-	.	ID=LotjaGi6g1v0212700.4.exon.3;Parent=LotjaGi6g1v0212700.4
LjG1.1_chr6	PGSB	CDS	51048602	51049002	.	-	1	ID=LotjaGi6g1v0212700.4.CDS.3;Parent=LotjaGi6g1v0212700.4
LjG1.1_chr6	PGSB	exon	51049416	51049610	.	-	.	ID=LotjaGi6g1v0212700.4.exon.4;Parent=LotjaGi6g1v0212700.4
LjG1.1_chr6	PGSB	CDS	51049416	51049610	.	-	1	ID=LotjaGi6g1v0212700.4.CDS.4;Parent=LotjaGi6g1v0212700.4
LjG1.1_chr6	PGSB	exon	51051482	51051596	.	-	.	ID=LotjaGi6g1v0212700.4.exon.5;Parent=LotjaGi6g1v0212700.4
LjG1.1_chr6	PGSB	CDS	51051482	51051596	.	-	2	ID=LotjaGi6g1v0212700.4.CDS.5;Parent=LotjaGi6g1v0212700.4
LjG1.1_chr6	PGSB	exon	51052917	51053144	.	-	.	ID=LotjaGi6g1v0212700.4.exon.6;Parent=LotjaGi6g1v0212700.4
LjG1.1_chr6	PGSB	CDS	51052917	51053144	.	-	2	ID=LotjaGi6g1v0212700.4.CDS.6;Parent=LotjaGi6g1v0212700.4
LjG1.1_chr6	PGSB	exon	51053896	51053957	.	-	.	ID=LotjaGi6g1v0212700.4.exon.7;Parent=LotjaGi6g1v0212700.4
LjG1.1_chr6	PGSB	CDS	51053896	51053957	.	-	1	ID=LotjaGi6g1v0212700.4.CDS.7;Parent=LotjaGi6g1v0212700.4
LjG1.1_chr6	PGSB	exon	51054116	51054216	.	-	.	ID=LotjaGi6g1v0212700.4.exon.8;Parent=LotjaGi6g1v0212700.4
LjG1.1_chr6	PGSB	CDS	51054116	51054216	.	-	0	ID=LotjaGi6g1v0212700.4.CDS.8;Parent=LotjaGi6g1v0212700.4
LjG1.1_chr6	PGSB	exon	51055186	51055300	.	-	.	ID=LotjaGi6g1v0212700.4.exon.9;Parent=LotjaGi6g1v0212700.4
LjG1.1_chr6	PGSB	CDS	51055186	51055300	.	-	1	ID=LotjaGi6g1v0212700.4.CDS.9;Parent=LotjaGi6g1v0212700.4
LjG1.1_chr6	PGSB	exon	51056703	51056794	.	-	.	ID=LotjaGi6g1v0212700.4.exon.10;Parent=LotjaGi6g1v0212700.4
LjG1.1_chr6	PGSB	CDS	51056703	51056794	.	-	0	ID=LotjaGi6g1v0212700.4.CDS.10;Parent=LotjaGi6g1v0212700.4
LjG1.1_chr6	PGSB	CDS	51056869	51056889	.	-	0	ID=LotjaGi6g1v0212700.4.CDS.11;Parent=LotjaGi6g1v0212700.4
LjG1.1_chr6	PGSB	exon	51056869	51057157	.	-	.	ID=LotjaGi6g1v0212700.4.exon.11;Parent=LotjaGi6g1v0212700.4
LjG1.1_chr6	PGSB	five_prime_UTR	51056890	51057157	.	-	.	ID=LotjaGi6g1v0212700.4.five_prime_UTR.1;Parent=LotjaGi6g1v0212700.4
LjG1.1_chr6	PGSB	exon	51057631	51057709	.	-	.	ID=LotjaGi6g1v0212700.4.exon.12;Parent=LotjaGi6g1v0212700.4
LjG1.1_chr6	PGSB	five_prime_UTR	51057631	51057709	.	-	.	ID=LotjaGi6g1v0212700.4.five_prime_UTR.2;Parent=LotjaGi6g1v0212700.4
LjG1.1_chr6	PGSB	exon	51058368	51058517	.	-	.	ID=LotjaGi6g1v0212700.4.exon.13;Parent=LotjaGi6g1v0212700.4
LjG1.1_chr6	PGSB	five_prime_UTR	51058368	51058517	.	-	.	ID=LotjaGi6g1v0212700.4.five_prime_UTR.3;Parent=LotjaGi6g1v0212700.4
LjG1.1_chr6	PGSB	exon	51058699	51058859	.	-	.	ID=LotjaGi6g1v0212700.4.exon.14;Parent=LotjaGi6g1v0212700.4
LjG1.1_chr6	PGSB	five_prime_UTR	51058699	51058859	.	-	.	ID=LotjaGi6g1v0212700.4.five_prime_UTR.4;Parent=LotjaGi6g1v0212700.4
LjG1.1_chr6	PGSB	mRNA	51041017	51058889	.	-	.	ID=LotjaGi6g1v0212700.5;Parent=LotjaGi6g1v0212700
LjG1.1_chr6	PGSB	exon	51041017	51042104	.	-	.	ID=LotjaGi6g1v0212700.5.exon.1;Parent=LotjaGi6g1v0212700.5
LjG1.1_chr6	PGSB	CDS	51041017	51042104	.	-	2	ID=LotjaGi6g1v0212700.5.CDS.1;Parent=LotjaGi6g1v0212700.5
LjG1.1_chr6	PGSB	exon	51042289	51042450	.	-	.	ID=LotjaGi6g1v0212700.5.exon.2;Parent=LotjaGi6g1v0212700.5
LjG1.1_chr6	PGSB	CDS	51042289	51042450	.	-	2	ID=LotjaGi6g1v0212700.5.CDS.2;Parent=LotjaGi6g1v0212700.5
LjG1.1_chr6	PGSB	exon	51048602	51049002	.	-	.	ID=LotjaGi6g1v0212700.5.exon.3;Parent=LotjaGi6g1v0212700.5
LjG1.1_chr6	PGSB	CDS	51048602	51049002	.	-	1	ID=LotjaGi6g1v0212700.5.CDS.3;Parent=LotjaGi6g1v0212700.5
LjG1.1_chr6	PGSB	exon	51049416	51049610	.	-	.	ID=LotjaGi6g1v0212700.5.exon.4;Parent=LotjaGi6g1v0212700.5
LjG1.1_chr6	PGSB	CDS	51049416	51049610	.	-	1	ID=LotjaGi6g1v0212700.5.CDS.4;Parent=LotjaGi6g1v0212700.5
LjG1.1_chr6	PGSB	exon	51051482	51051596	.	-	.	ID=LotjaGi6g1v0212700.5.exon.5;Parent=LotjaGi6g1v0212700.5
LjG1.1_chr6	PGSB	CDS	51051482	51051596	.	-	2	ID=LotjaGi6g1v0212700.5.CDS.5;Parent=LotjaGi6g1v0212700.5
LjG1.1_chr6	PGSB	exon	51052917	51053144	.	-	.	ID=LotjaGi6g1v0212700.5.exon.6;Parent=LotjaGi6g1v0212700.5
LjG1.1_chr6	PGSB	CDS	51052917	51053144	.	-	2	ID=LotjaGi6g1v0212700.5.CDS.6;Parent=LotjaGi6g1v0212700.5
LjG1.1_chr6	PGSB	exon	51053896	51053957	.	-	.	ID=LotjaGi6g1v0212700.5.exon.7;Parent=LotjaGi6g1v0212700.5
LjG1.1_chr6	PGSB	CDS	51053896	51053957	.	-	1	ID=LotjaGi6g1v0212700.5.CDS.7;Parent=LotjaGi6g1v0212700.5
LjG1.1_chr6	PGSB	exon	51054116	51054216	.	-	.	ID=LotjaGi6g1v0212700.5.exon.8;Parent=LotjaGi6g1v0212700.5
LjG1.1_chr6	PGSB	CDS	51054116	51054216	.	-	0	ID=LotjaGi6g1v0212700.5.CDS.8;Parent=LotjaGi6g1v0212700.5
LjG1.1_chr6	PGSB	exon	51055186	51055300	.	-	.	ID=LotjaGi6g1v0212700.5.exon.9;Parent=LotjaGi6g1v0212700.5
LjG1.1_chr6	PGSB	CDS	51055186	51055300	.	-	1	ID=LotjaGi6g1v0212700.5.CDS.9;Parent=LotjaGi6g1v0212700.5
LjG1.1_chr6	PGSB	exon	51056703	51056794	.	-	.	ID=LotjaGi6g1v0212700.5.exon.10;Parent=LotjaGi6g1v0212700.5
LjG1.1_chr6	PGSB	CDS	51056703	51056794	.	-	0	ID=LotjaGi6g1v0212700.5.CDS.10;Parent=LotjaGi6g1v0212700.5
LjG1.1_chr6	PGSB	exon	51057631	51057709	.	-	.	ID=LotjaGi6g1v0212700.5.exon.11;Parent=LotjaGi6g1v0212700.5
LjG1.1_chr6	PGSB	CDS	51057631	51057709	.	-	1	ID=LotjaGi6g1v0212700.5.CDS.11;Parent=LotjaGi6g1v0212700.5
LjG1.1_chr6	PGSB	exon	51058368	51058517	.	-	.	ID=LotjaGi6g1v0212700.5.exon.12;Parent=LotjaGi6g1v0212700.5
LjG1.1_chr6	PGSB	CDS	51058368	51058517	.	-	1	ID=LotjaGi6g1v0212700.5.CDS.12;Parent=LotjaGi6g1v0212700.5
LjG1.1_chr6	PGSB	CDS	51058699	51058877	.	-	0	ID=LotjaGi6g1v0212700.5.CDS.13;Parent=LotjaGi6g1v0212700.5
LjG1.1_chr6	PGSB	exon	51058699	51058889	.	-	.	ID=LotjaGi6g1v0212700.5.exon.13;Parent=LotjaGi6g1v0212700.5
LjG1.1_chr6	PGSB	mRNA	51041017	51058974	.	-	.	ID=LotjaGi6g1v0212700.6;Parent=LotjaGi6g1v0212700
LjG1.1_chr6	PGSB	exon	51041017	51042104	.	-	.	ID=LotjaGi6g1v0212700.6.exon.1;Parent=LotjaGi6g1v0212700.6
LjG1.1_chr6	PGSB	CDS	51041017	51042104	.	-	2	ID=LotjaGi6g1v0212700.6.CDS.1;Parent=LotjaGi6g1v0212700.6
LjG1.1_chr6	PGSB	exon	51042289	51042450	.	-	.	ID=LotjaGi6g1v0212700.6.exon.2;Parent=LotjaGi6g1v0212700.6
LjG1.1_chr6	PGSB	CDS	51042289	51042450	.	-	2	ID=LotjaGi6g1v0212700.6.CDS.2;Parent=LotjaGi6g1v0212700.6
LjG1.1_chr6	PGSB	exon	51048602	51049002	.	-	.	ID=LotjaGi6g1v0212700.6.exon.3;Parent=LotjaGi6g1v0212700.6
LjG1.1_chr6	PGSB	CDS	51048602	51049002	.	-	1	ID=LotjaGi6g1v0212700.6.CDS.3;Parent=LotjaGi6g1v0212700.6
LjG1.1_chr6	PGSB	exon	51049416	51049610	.	-	.	ID=LotjaGi6g1v0212700.6.exon.4;Parent=LotjaGi6g1v0212700.6
LjG1.1_chr6	PGSB	CDS	51049416	51049610	.	-	1	ID=LotjaGi6g1v0212700.6.CDS.4;Parent=LotjaGi6g1v0212700.6
LjG1.1_chr6	PGSB	CDS	51051499	51051527	.	-	0	ID=LotjaGi6g1v0212700.6.CDS.5;Parent=LotjaGi6g1v0212700.6
LjG1.1_chr6	PGSB	exon	51051499	51051596	.	-	.	ID=LotjaGi6g1v0212700.6.exon.5;Parent=LotjaGi6g1v0212700.6
LjG1.1_chr6	PGSB	five_prime_UTR	51051528	51051596	.	-	.	ID=LotjaGi6g1v0212700.6.five_prime_UTR.1;Parent=LotjaGi6g1v0212700.6
LjG1.1_chr6	PGSB	exon	51052917	51053144	.	-	.	ID=LotjaGi6g1v0212700.6.exon.6;Parent=LotjaGi6g1v0212700.6
LjG1.1_chr6	PGSB	five_prime_UTR	51052917	51053144	.	-	.	ID=LotjaGi6g1v0212700.6.five_prime_UTR.2;Parent=LotjaGi6g1v0212700.6
LjG1.1_chr6	PGSB	exon	51053896	51053957	.	-	.	ID=LotjaGi6g1v0212700.6.exon.7;Parent=LotjaGi6g1v0212700.6
LjG1.1_chr6	PGSB	five_prime_UTR	51053896	51053957	.	-	.	ID=LotjaGi6g1v0212700.6.five_prime_UTR.3;Parent=LotjaGi6g1v0212700.6
LjG1.1_chr6	PGSB	exon	51054116	51054216	.	-	.	ID=LotjaGi6g1v0212700.6.exon.8;Parent=LotjaGi6g1v0212700.6
LjG1.1_chr6	PGSB	five_prime_UTR	51054116	51054216	.	-	.	ID=LotjaGi6g1v0212700.6.five_prime_UTR.4;Parent=LotjaGi6g1v0212700.6
LjG1.1_chr6	PGSB	exon	51055186	51055300	.	-	.	ID=LotjaGi6g1v0212700.6.exon.9;Parent=LotjaGi6g1v0212700.6
LjG1.1_chr6	PGSB	five_prime_UTR	51055186	51055300	.	-	.	ID=LotjaGi6g1v0212700.6.five_prime_UTR.5;Parent=LotjaGi6g1v0212700.6
LjG1.1_chr6	PGSB	exon	51056703	51056794	.	-	.	ID=LotjaGi6g1v0212700.6.exon.10;Parent=LotjaGi6g1v0212700.6
LjG1.1_chr6	PGSB	five_prime_UTR	51056703	51056794	.	-	.	ID=LotjaGi6g1v0212700.6.five_prime_UTR.6;Parent=LotjaGi6g1v0212700.6
LjG1.1_chr6	PGSB	exon	51057631	51057709	.	-	.	ID=LotjaGi6g1v0212700.6.exon.11;Parent=LotjaGi6g1v0212700.6
LjG1.1_chr6	PGSB	five_prime_UTR	51057631	51057709	.	-	.	ID=LotjaGi6g1v0212700.6.five_prime_UTR.7;Parent=LotjaGi6g1v0212700.6
LjG1.1_chr6	PGSB	exon	51058368	51058517	.	-	.	ID=LotjaGi6g1v0212700.6.exon.12;Parent=LotjaGi6g1v0212700.6
LjG1.1_chr6	PGSB	five_prime_UTR	51058368	51058517	.	-	.	ID=LotjaGi6g1v0212700.6.five_prime_UTR.8;Parent=LotjaGi6g1v0212700.6
LjG1.1_chr6	PGSB	exon	51058699	51058879	.	-	.	ID=LotjaGi6g1v0212700.6.exon.13;Parent=LotjaGi6g1v0212700.6
LjG1.1_chr6	PGSB	five_prime_UTR	51058699	51058879	.	-	.	ID=LotjaGi6g1v0212700.6.five_prime_UTR.9;Parent=LotjaGi6g1v0212700.6
LjG1.1_chr6	PGSB	exon	51058935	51058974	.	-	.	ID=LotjaGi6g1v0212700.6.exon.14;Parent=LotjaGi6g1v0212700.6
LjG1.1_chr6	PGSB	five_prime_UTR	51058935	51058974	.	-	.	ID=LotjaGi6g1v0212700.6.five_prime_UTR.10;Parent=LotjaGi6g1v0212700.6
###
LjG1.1_chr6	PGSB	gene	51060252	51065379	.	-	.	ID=LotjaGi6g1v0212800
LjG1.1_chr6	PGSB	mRNA	51060252	51065379	.	-	.	ID=LotjaGi6g1v0212800.1;Parent=LotjaGi6g1v0212800
LjG1.1_chr6	PGSB	three_prime_UTR	51060252	51060757	.	-	.	ID=LotjaGi6g1v0212800.1.three_prime_UTR.1;Parent=LotjaGi6g1v0212800.1
LjG1.1_chr6	PGSB	exon	51060252	51061351	.	-	.	ID=LotjaGi6g1v0212800.1.exon.1;Parent=LotjaGi6g1v0212800.1
LjG1.1_chr6	PGSB	CDS	51060758	51061351	.	-	0	ID=LotjaGi6g1v0212800.1.CDS.1;Parent=LotjaGi6g1v0212800.1
LjG1.1_chr6	PGSB	exon	51061928	51063151	.	-	.	ID=LotjaGi6g1v0212800.1.exon.2;Parent=LotjaGi6g1v0212800.1
LjG1.1_chr6	PGSB	CDS	51061928	51063151	.	-	0	ID=LotjaGi6g1v0212800.1.CDS.2;Parent=LotjaGi6g1v0212800.1
LjG1.1_chr6	PGSB	exon	51063701	51063770	.	-	.	ID=LotjaGi6g1v0212800.1.exon.3;Parent=LotjaGi6g1v0212800.1
LjG1.1_chr6	PGSB	CDS	51063701	51063770	.	-	1	ID=LotjaGi6g1v0212800.1.CDS.3;Parent=LotjaGi6g1v0212800.1
LjG1.1_chr6	PGSB	CDS	51064502	51064560	.	-	0	ID=LotjaGi6g1v0212800.1.CDS.4;Parent=LotjaGi6g1v0212800.1
LjG1.1_chr6	PGSB	exon	51064502	51065379	.	-	.	ID=LotjaGi6g1v0212800.1.exon.4;Parent=LotjaGi6g1v0212800.1
LjG1.1_chr6	PGSB	five_prime_UTR	51064561	51065379	.	-	.	ID=LotjaGi6g1v0212800.1.five_prime_UTR.2;Parent=LotjaGi6g1v0212800.1
LjG1.1_chr6	PGSB	mRNA	51060758	51064070	.	-	.	ID=LotjaGi6g1v0212800.2;Parent=LotjaGi6g1v0212800
LjG1.1_chr6	PGSB	exon	51060758	51061351	.	-	.	ID=LotjaGi6g1v0212800.2.exon.1;Parent=LotjaGi6g1v0212800.2
LjG1.1_chr6	PGSB	CDS	51060758	51061351	.	-	0	ID=LotjaGi6g1v0212800.2.CDS.1;Parent=LotjaGi6g1v0212800.2
LjG1.1_chr6	PGSB	exon	51061928	51063151	.	-	.	ID=LotjaGi6g1v0212800.2.exon.2;Parent=LotjaGi6g1v0212800.2
LjG1.1_chr6	PGSB	CDS	51061928	51063151	.	-	0	ID=LotjaGi6g1v0212800.2.CDS.2;Parent=LotjaGi6g1v0212800.2
LjG1.1_chr6	PGSB	exon	51063701	51063770	.	-	.	ID=LotjaGi6g1v0212800.2.exon.3;Parent=LotjaGi6g1v0212800.2
LjG1.1_chr6	PGSB	CDS	51063701	51063770	.	-	1	ID=LotjaGi6g1v0212800.2.CDS.3;Parent=LotjaGi6g1v0212800.2
LjG1.1_chr6	PGSB	CDS	51064012	51064058	.	-	0	ID=LotjaGi6g1v0212800.2.CDS.4;Parent=LotjaGi6g1v0212800.2
LjG1.1_chr6	PGSB	exon	51064012	51064070	.	-	.	ID=LotjaGi6g1v0212800.2.exon.4;Parent=LotjaGi6g1v0212800.2
LjG1.1_chr6	PGSB	five_prime_UTR	51064059	51064070	.	-	.	ID=LotjaGi6g1v0212800.2.five_prime_UTR.1;Parent=LotjaGi6g1v0212800.2
###
###
LjG1.1_chr6	PGSB	gene	51108369	51116072	.	+	.	ID=LotjaGi6g1v0213000
LjG1.1_chr6	PGSB	mRNA	51108369	51116072	.	+	.	ID=LotjaGi6g1v0213000.1;Parent=LotjaGi6g1v0213000
LjG1.1_chr6	PGSB	five_prime_UTR	51108369	51110547	.	+	.	ID=LotjaGi6g1v0213000.1.five_prime_UTR.1;Parent=LotjaGi6g1v0213000.1
LjG1.1_chr6	PGSB	exon	51108369	51110658	.	+	.	ID=LotjaGi6g1v0213000.1.exon.1;Parent=LotjaGi6g1v0213000.1
LjG1.1_chr6	PGSB	CDS	51110548	51110658	.	+	0	ID=LotjaGi6g1v0213000.1.CDS.1;Parent=LotjaGi6g1v0213000.1
LjG1.1_chr6	PGSB	exon	51111911	51111988	.	+	.	ID=LotjaGi6g1v0213000.1.exon.2;Parent=LotjaGi6g1v0213000.1
LjG1.1_chr6	PGSB	CDS	51111911	51111988	.	+	0	ID=LotjaGi6g1v0213000.1.CDS.2;Parent=LotjaGi6g1v0213000.1
LjG1.1_chr6	PGSB	exon	51112789	51112929	.	+	.	ID=LotjaGi6g1v0213000.1.exon.3;Parent=LotjaGi6g1v0213000.1
LjG1.1_chr6	PGSB	CDS	51112789	51112929	.	+	0	ID=LotjaGi6g1v0213000.1.CDS.3;Parent=LotjaGi6g1v0213000.1
LjG1.1_chr6	PGSB	exon	51113589	51113665	.	+	.	ID=LotjaGi6g1v0213000.1.exon.4;Parent=LotjaGi6g1v0213000.1
LjG1.1_chr6	PGSB	CDS	51113589	51113665	.	+	0	ID=LotjaGi6g1v0213000.1.CDS.4;Parent=LotjaGi6g1v0213000.1
LjG1.1_chr6	PGSB	exon	51113769	51113918	.	+	.	ID=LotjaGi6g1v0213000.1.exon.5;Parent=LotjaGi6g1v0213000.1
LjG1.1_chr6	PGSB	CDS	51113769	51113918	.	+	1	ID=LotjaGi6g1v0213000.1.CDS.5;Parent=LotjaGi6g1v0213000.1
LjG1.1_chr6	PGSB	CDS	51114754	51114967	.	+	1	ID=LotjaGi6g1v0213000.1.CDS.6;Parent=LotjaGi6g1v0213000.1
LjG1.1_chr6	PGSB	exon	51114754	51116072	.	+	.	ID=LotjaGi6g1v0213000.1.exon.6;Parent=LotjaGi6g1v0213000.1
LjG1.1_chr6	PGSB	three_prime_UTR	51114968	51116072	.	+	.	ID=LotjaGi6g1v0213000.1.three_prime_UTR.2;Parent=LotjaGi6g1v0213000.1
LjG1.1_chr6	PGSB	mRNA	51109936	51115611	.	+	.	ID=LotjaGi6g1v0213000.2;Parent=LotjaGi6g1v0213000
LjG1.1_chr6	PGSB	exon	51109936	51110388	.	+	.	ID=LotjaGi6g1v0213000.2.exon.1;Parent=LotjaGi6g1v0213000.2
LjG1.1_chr6	PGSB	five_prime_UTR	51109936	51110388	.	+	.	ID=LotjaGi6g1v0213000.2.five_prime_UTR.1;Parent=LotjaGi6g1v0213000.2
LjG1.1_chr6	PGSB	five_prime_UTR	51110490	51110547	.	+	.	ID=LotjaGi6g1v0213000.2.five_prime_UTR.2;Parent=LotjaGi6g1v0213000.2
LjG1.1_chr6	PGSB	exon	51110490	51110658	.	+	.	ID=LotjaGi6g1v0213000.2.exon.2;Parent=LotjaGi6g1v0213000.2
LjG1.1_chr6	PGSB	CDS	51110548	51110658	.	+	0	ID=LotjaGi6g1v0213000.2.CDS.1;Parent=LotjaGi6g1v0213000.2
LjG1.1_chr6	PGSB	exon	51111911	51111988	.	+	.	ID=LotjaGi6g1v0213000.2.exon.3;Parent=LotjaGi6g1v0213000.2
LjG1.1_chr6	PGSB	CDS	51111911	51111988	.	+	0	ID=LotjaGi6g1v0213000.2.CDS.2;Parent=LotjaGi6g1v0213000.2
LjG1.1_chr6	PGSB	exon	51112789	51112929	.	+	.	ID=LotjaGi6g1v0213000.2.exon.4;Parent=LotjaGi6g1v0213000.2
LjG1.1_chr6	PGSB	CDS	51112789	51112929	.	+	0	ID=LotjaGi6g1v0213000.2.CDS.3;Parent=LotjaGi6g1v0213000.2
LjG1.1_chr6	PGSB	exon	51113589	51113665	.	+	.	ID=LotjaGi6g1v0213000.2.exon.5;Parent=LotjaGi6g1v0213000.2
LjG1.1_chr6	PGSB	CDS	51113589	51113665	.	+	0	ID=LotjaGi6g1v0213000.2.CDS.4;Parent=LotjaGi6g1v0213000.2
LjG1.1_chr6	PGSB	exon	51113769	51113918	.	+	.	ID=LotjaGi6g1v0213000.2.exon.6;Parent=LotjaGi6g1v0213000.2
LjG1.1_chr6	PGSB	CDS	51113769	51113918	.	+	1	ID=LotjaGi6g1v0213000.2.CDS.5;Parent=LotjaGi6g1v0213000.2
LjG1.1_chr6	PGSB	CDS	51114754	51114967	.	+	1	ID=LotjaGi6g1v0213000.2.CDS.6;Parent=LotjaGi6g1v0213000.2
LjG1.1_chr6	PGSB	exon	51114754	51115611	.	+	.	ID=LotjaGi6g1v0213000.2.exon.7;Parent=LotjaGi6g1v0213000.2
LjG1.1_chr6	PGSB	three_prime_UTR	51114968	51115611	.	+	.	ID=LotjaGi6g1v0213000.2.three_prime_UTR.3;Parent=LotjaGi6g1v0213000.2
###
LjG1.1_chr6	PGSB	gene	51116989	51123502	.	+	.	ID=LotjaGi6g1v0213100
LjG1.1_chr6	PGSB	mRNA	51116989	51123502	.	+	.	ID=LotjaGi6g1v0213100.1;Parent=LotjaGi6g1v0213100
LjG1.1_chr6	PGSB	five_prime_UTR	51116989	51118384	.	+	.	ID=LotjaGi6g1v0213100.1.five_prime_UTR.1;Parent=LotjaGi6g1v0213100.1
LjG1.1_chr6	PGSB	exon	51116989	51119114	.	+	.	ID=LotjaGi6g1v0213100.1.exon.1;Parent=LotjaGi6g1v0213100.1
LjG1.1_chr6	PGSB	CDS	51118385	51119114	.	+	0	ID=LotjaGi6g1v0213100.1.CDS.1;Parent=LotjaGi6g1v0213100.1
LjG1.1_chr6	PGSB	exon	51119686	51119870	.	+	.	ID=LotjaGi6g1v0213100.1.exon.2;Parent=LotjaGi6g1v0213100.1
LjG1.1_chr6	PGSB	CDS	51119686	51119870	.	+	2	ID=LotjaGi6g1v0213100.1.CDS.2;Parent=LotjaGi6g1v0213100.1
LjG1.1_chr6	PGSB	exon	51120898	51121121	.	+	.	ID=LotjaGi6g1v0213100.1.exon.3;Parent=LotjaGi6g1v0213100.1
LjG1.1_chr6	PGSB	CDS	51120898	51121121	.	+	0	ID=LotjaGi6g1v0213100.1.CDS.3;Parent=LotjaGi6g1v0213100.1
LjG1.1_chr6	PGSB	exon	51121470	51121797	.	+	.	ID=LotjaGi6g1v0213100.1.exon.4;Parent=LotjaGi6g1v0213100.1
LjG1.1_chr6	PGSB	CDS	51121470	51121797	.	+	1	ID=LotjaGi6g1v0213100.1.CDS.4;Parent=LotjaGi6g1v0213100.1
LjG1.1_chr6	PGSB	CDS	51122797	51123210	.	+	0	ID=LotjaGi6g1v0213100.1.CDS.5;Parent=LotjaGi6g1v0213100.1
LjG1.1_chr6	PGSB	exon	51122797	51123502	.	+	.	ID=LotjaGi6g1v0213100.1.exon.5;Parent=LotjaGi6g1v0213100.1
LjG1.1_chr6	PGSB	three_prime_UTR	51123211	51123502	.	+	.	ID=LotjaGi6g1v0213100.1.three_prime_UTR.2;Parent=LotjaGi6g1v0213100.1
LjG1.1_chr6	PGSB	mRNA	51117418	51123502	.	+	.	ID=LotjaGi6g1v0213100.2;Parent=LotjaGi6g1v0213100
LjG1.1_chr6	PGSB	exon	51117418	51117819	.	+	.	ID=LotjaGi6g1v0213100.2.exon.1;Parent=LotjaGi6g1v0213100.2
LjG1.1_chr6	PGSB	five_prime_UTR	51117418	51117819	.	+	.	ID=LotjaGi6g1v0213100.2.five_prime_UTR.1;Parent=LotjaGi6g1v0213100.2
LjG1.1_chr6	PGSB	five_prime_UTR	51118184	51118384	.	+	.	ID=LotjaGi6g1v0213100.2.five_prime_UTR.2;Parent=LotjaGi6g1v0213100.2
LjG1.1_chr6	PGSB	exon	51118184	51119114	.	+	.	ID=LotjaGi6g1v0213100.2.exon.2;Parent=LotjaGi6g1v0213100.2
LjG1.1_chr6	PGSB	CDS	51118385	51119114	.	+	0	ID=LotjaGi6g1v0213100.2.CDS.1;Parent=LotjaGi6g1v0213100.2
LjG1.1_chr6	PGSB	exon	51119686	51119870	.	+	.	ID=LotjaGi6g1v0213100.2.exon.3;Parent=LotjaGi6g1v0213100.2
LjG1.1_chr6	PGSB	CDS	51119686	51119870	.	+	2	ID=LotjaGi6g1v0213100.2.CDS.2;Parent=LotjaGi6g1v0213100.2
LjG1.1_chr6	PGSB	exon	51120898	51121121	.	+	.	ID=LotjaGi6g1v0213100.2.exon.4;Parent=LotjaGi6g1v0213100.2
LjG1.1_chr6	PGSB	CDS	51120898	51121121	.	+	0	ID=LotjaGi6g1v0213100.2.CDS.3;Parent=LotjaGi6g1v0213100.2
LjG1.1_chr6	PGSB	exon	51121470	51121797	.	+	.	ID=LotjaGi6g1v0213100.2.exon.5;Parent=LotjaGi6g1v0213100.2
LjG1.1_chr6	PGSB	CDS	51121470	51121797	.	+	1	ID=LotjaGi6g1v0213100.2.CDS.4;Parent=LotjaGi6g1v0213100.2
LjG1.1_chr6	PGSB	CDS	51122797	51123210	.	+	0	ID=LotjaGi6g1v0213100.2.CDS.5;Parent=LotjaGi6g1v0213100.2
LjG1.1_chr6	PGSB	exon	51122797	51123502	.	+	.	ID=LotjaGi6g1v0213100.2.exon.6;Parent=LotjaGi6g1v0213100.2
LjG1.1_chr6	PGSB	three_prime_UTR	51123211	51123502	.	+	.	ID=LotjaGi6g1v0213100.2.three_prime_UTR.3;Parent=LotjaGi6g1v0213100.2
###
LjG1.1_chr6	PGSB	gene	51124579	51127747	.	-	.	ID=LotjaGi6g1v0213200
LjG1.1_chr6	PGSB	mRNA	51124579	51127747	.	-	.	ID=LotjaGi6g1v0213200.1;Parent=LotjaGi6g1v0213200
LjG1.1_chr6	PGSB	three_prime_UTR	51124579	51124987	.	-	.	ID=LotjaGi6g1v0213200.1.three_prime_UTR.1;Parent=LotjaGi6g1v0213200.1
LjG1.1_chr6	PGSB	exon	51124579	51126067	.	-	.	ID=LotjaGi6g1v0213200.1.exon.1;Parent=LotjaGi6g1v0213200.1
LjG1.1_chr6	PGSB	CDS	51124988	51126067	.	-	0	ID=LotjaGi6g1v0213200.1.CDS.1;Parent=LotjaGi6g1v0213200.1
LjG1.1_chr6	PGSB	exon	51126202	51126621	.	-	.	ID=LotjaGi6g1v0213200.1.exon.2;Parent=LotjaGi6g1v0213200.1
LjG1.1_chr6	PGSB	CDS	51126202	51126621	.	-	0	ID=LotjaGi6g1v0213200.1.CDS.2;Parent=LotjaGi6g1v0213200.1
LjG1.1_chr6	PGSB	CDS	51127213	51127665	.	-	0	ID=LotjaGi6g1v0213200.1.CDS.3;Parent=LotjaGi6g1v0213200.1
LjG1.1_chr6	PGSB	exon	51127213	51127747	.	-	.	ID=LotjaGi6g1v0213200.1.exon.3;Parent=LotjaGi6g1v0213200.1
LjG1.1_chr6	PGSB	five_prime_UTR	51127666	51127747	.	-	.	ID=LotjaGi6g1v0213200.1.five_prime_UTR.2;Parent=LotjaGi6g1v0213200.1
###
###
###
LjG1.1_chr6	PGSB	gene	51182139	51205069	.	+	.	ID=LotjaGi6g1v0213500
LjG1.1_chr6	PGSB	mRNA	51182139	51204236	.	+	.	ID=LotjaGi6g1v0213500.1;Parent=LotjaGi6g1v0213500
LjG1.1_chr6	PGSB	exon	51182139	51182373	.	+	.	ID=LotjaGi6g1v0213500.1.exon.1;Parent=LotjaGi6g1v0213500.1
LjG1.1_chr6	PGSB	five_prime_UTR	51182139	51182373	.	+	.	ID=LotjaGi6g1v0213500.1.five_prime_UTR.1;Parent=LotjaGi6g1v0213500.1
LjG1.1_chr6	PGSB	five_prime_UTR	51182492	51182524	.	+	.	ID=LotjaGi6g1v0213500.1.five_prime_UTR.2;Parent=LotjaGi6g1v0213500.1
LjG1.1_chr6	PGSB	exon	51182492	51183316	.	+	.	ID=LotjaGi6g1v0213500.1.exon.2;Parent=LotjaGi6g1v0213500.1
LjG1.1_chr6	PGSB	CDS	51182525	51183316	.	+	0	ID=LotjaGi6g1v0213500.1.CDS.1;Parent=LotjaGi6g1v0213500.1
LjG1.1_chr6	PGSB	exon	51183743	51183814	.	+	.	ID=LotjaGi6g1v0213500.1.exon.3;Parent=LotjaGi6g1v0213500.1
LjG1.1_chr6	PGSB	CDS	51183743	51183814	.	+	0	ID=LotjaGi6g1v0213500.1.CDS.2;Parent=LotjaGi6g1v0213500.1
LjG1.1_chr6	PGSB	exon	51184036	51184101	.	+	.	ID=LotjaGi6g1v0213500.1.exon.4;Parent=LotjaGi6g1v0213500.1
LjG1.1_chr6	PGSB	CDS	51184036	51184101	.	+	0	ID=LotjaGi6g1v0213500.1.CDS.3;Parent=LotjaGi6g1v0213500.1
LjG1.1_chr6	PGSB	exon	51184193	51184264	.	+	.	ID=LotjaGi6g1v0213500.1.exon.5;Parent=LotjaGi6g1v0213500.1
LjG1.1_chr6	PGSB	CDS	51184193	51184264	.	+	0	ID=LotjaGi6g1v0213500.1.CDS.4;Parent=LotjaGi6g1v0213500.1
LjG1.1_chr6	PGSB	exon	51184415	51184480	.	+	.	ID=LotjaGi6g1v0213500.1.exon.6;Parent=LotjaGi6g1v0213500.1
LjG1.1_chr6	PGSB	CDS	51184415	51184480	.	+	0	ID=LotjaGi6g1v0213500.1.CDS.5;Parent=LotjaGi6g1v0213500.1
LjG1.1_chr6	PGSB	exon	51184568	51184630	.	+	.	ID=LotjaGi6g1v0213500.1.exon.7;Parent=LotjaGi6g1v0213500.1
LjG1.1_chr6	PGSB	CDS	51184568	51184630	.	+	0	ID=LotjaGi6g1v0213500.1.CDS.6;Parent=LotjaGi6g1v0213500.1
LjG1.1_chr6	PGSB	exon	51184720	51184785	.	+	.	ID=LotjaGi6g1v0213500.1.exon.8;Parent=LotjaGi6g1v0213500.1
LjG1.1_chr6	PGSB	CDS	51184720	51184785	.	+	0	ID=LotjaGi6g1v0213500.1.CDS.7;Parent=LotjaGi6g1v0213500.1
LjG1.1_chr6	PGSB	exon	51185745	51185844	.	+	.	ID=LotjaGi6g1v0213500.1.exon.9;Parent=LotjaGi6g1v0213500.1
LjG1.1_chr6	PGSB	CDS	51185745	51185844	.	+	0	ID=LotjaGi6g1v0213500.1.CDS.8;Parent=LotjaGi6g1v0213500.1
LjG1.1_chr6	PGSB	exon	51186047	51186381	.	+	.	ID=LotjaGi6g1v0213500.1.exon.10;Parent=LotjaGi6g1v0213500.1
LjG1.1_chr6	PGSB	CDS	51186047	51186381	.	+	2	ID=LotjaGi6g1v0213500.1.CDS.9;Parent=LotjaGi6g1v0213500.1
LjG1.1_chr6	PGSB	exon	51186463	51186577	.	+	.	ID=LotjaGi6g1v0213500.1.exon.11;Parent=LotjaGi6g1v0213500.1
LjG1.1_chr6	PGSB	CDS	51186463	51186577	.	+	0	ID=LotjaGi6g1v0213500.1.CDS.10;Parent=LotjaGi6g1v0213500.1
LjG1.1_chr6	PGSB	exon	51187910	51188030	.	+	.	ID=LotjaGi6g1v0213500.1.exon.12;Parent=LotjaGi6g1v0213500.1
LjG1.1_chr6	PGSB	CDS	51187910	51188030	.	+	2	ID=LotjaGi6g1v0213500.1.CDS.11;Parent=LotjaGi6g1v0213500.1
LjG1.1_chr6	PGSB	exon	51188255	51188430	.	+	.	ID=LotjaGi6g1v0213500.1.exon.13;Parent=LotjaGi6g1v0213500.1
LjG1.1_chr6	PGSB	CDS	51188255	51188430	.	+	1	ID=LotjaGi6g1v0213500.1.CDS.12;Parent=LotjaGi6g1v0213500.1
LjG1.1_chr6	PGSB	exon	51189490	51189625	.	+	.	ID=LotjaGi6g1v0213500.1.exon.14;Parent=LotjaGi6g1v0213500.1
LjG1.1_chr6	PGSB	CDS	51189490	51189625	.	+	2	ID=LotjaGi6g1v0213500.1.CDS.13;Parent=LotjaGi6g1v0213500.1
LjG1.1_chr6	PGSB	exon	51189772	51189872	.	+	.	ID=LotjaGi6g1v0213500.1.exon.15;Parent=LotjaGi6g1v0213500.1
LjG1.1_chr6	PGSB	CDS	51189772	51189872	.	+	1	ID=LotjaGi6g1v0213500.1.CDS.14;Parent=LotjaGi6g1v0213500.1
LjG1.1_chr6	PGSB	exon	51189962	51190009	.	+	.	ID=LotjaGi6g1v0213500.1.exon.16;Parent=LotjaGi6g1v0213500.1
LjG1.1_chr6	PGSB	CDS	51189962	51190009	.	+	2	ID=LotjaGi6g1v0213500.1.CDS.15;Parent=LotjaGi6g1v0213500.1
LjG1.1_chr6	PGSB	exon	51191342	51191523	.	+	.	ID=LotjaGi6g1v0213500.1.exon.17;Parent=LotjaGi6g1v0213500.1
LjG1.1_chr6	PGSB	CDS	51191342	51191523	.	+	2	ID=LotjaGi6g1v0213500.1.CDS.16;Parent=LotjaGi6g1v0213500.1
LjG1.1_chr6	PGSB	exon	51191675	51191792	.	+	.	ID=LotjaGi6g1v0213500.1.exon.18;Parent=LotjaGi6g1v0213500.1
LjG1.1_chr6	PGSB	CDS	51191675	51191792	.	+	0	ID=LotjaGi6g1v0213500.1.CDS.17;Parent=LotjaGi6g1v0213500.1
LjG1.1_chr6	PGSB	exon	51191954	51192081	.	+	.	ID=LotjaGi6g1v0213500.1.exon.19;Parent=LotjaGi6g1v0213500.1
LjG1.1_chr6	PGSB	CDS	51191954	51192081	.	+	2	ID=LotjaGi6g1v0213500.1.CDS.18;Parent=LotjaGi6g1v0213500.1
LjG1.1_chr6	PGSB	exon	51192661	51192829	.	+	.	ID=LotjaGi6g1v0213500.1.exon.20;Parent=LotjaGi6g1v0213500.1
LjG1.1_chr6	PGSB	CDS	51192661	51192829	.	+	0	ID=LotjaGi6g1v0213500.1.CDS.19;Parent=LotjaGi6g1v0213500.1
LjG1.1_chr6	PGSB	exon	51193480	51193598	.	+	.	ID=LotjaGi6g1v0213500.1.exon.21;Parent=LotjaGi6g1v0213500.1
LjG1.1_chr6	PGSB	CDS	51193480	51193598	.	+	2	ID=LotjaGi6g1v0213500.1.CDS.20;Parent=LotjaGi6g1v0213500.1
LjG1.1_chr6	PGSB	exon	51194341	51194509	.	+	.	ID=LotjaGi6g1v0213500.1.exon.22;Parent=LotjaGi6g1v0213500.1
LjG1.1_chr6	PGSB	CDS	51194341	51194509	.	+	0	ID=LotjaGi6g1v0213500.1.CDS.21;Parent=LotjaGi6g1v0213500.1
LjG1.1_chr6	PGSB	exon	51194654	51194738	.	+	.	ID=LotjaGi6g1v0213500.1.exon.23;Parent=LotjaGi6g1v0213500.1
LjG1.1_chr6	PGSB	CDS	51194654	51194738	.	+	2	ID=LotjaGi6g1v0213500.1.CDS.22;Parent=LotjaGi6g1v0213500.1
LjG1.1_chr6	PGSB	exon	51194851	51194924	.	+	.	ID=LotjaGi6g1v0213500.1.exon.24;Parent=LotjaGi6g1v0213500.1
LjG1.1_chr6	PGSB	CDS	51194851	51194924	.	+	1	ID=LotjaGi6g1v0213500.1.CDS.23;Parent=LotjaGi6g1v0213500.1
LjG1.1_chr6	PGSB	exon	51195020	51195139	.	+	.	ID=LotjaGi6g1v0213500.1.exon.25;Parent=LotjaGi6g1v0213500.1
LjG1.1_chr6	PGSB	CDS	51195020	51195139	.	+	2	ID=LotjaGi6g1v0213500.1.CDS.24;Parent=LotjaGi6g1v0213500.1
LjG1.1_chr6	PGSB	exon	51195702	51195894	.	+	.	ID=LotjaGi6g1v0213500.1.exon.26;Parent=LotjaGi6g1v0213500.1
LjG1.1_chr6	PGSB	CDS	51195702	51195894	.	+	2	ID=LotjaGi6g1v0213500.1.CDS.25;Parent=LotjaGi6g1v0213500.1
LjG1.1_chr6	PGSB	exon	51195987	51196108	.	+	.	ID=LotjaGi6g1v0213500.1.exon.27;Parent=LotjaGi6g1v0213500.1
LjG1.1_chr6	PGSB	CDS	51195987	51196108	.	+	1	ID=LotjaGi6g1v0213500.1.CDS.26;Parent=LotjaGi6g1v0213500.1
LjG1.1_chr6	PGSB	exon	51196357	51196564	.	+	.	ID=LotjaGi6g1v0213500.1.exon.28;Parent=LotjaGi6g1v0213500.1
LjG1.1_chr6	PGSB	CDS	51196357	51196564	.	+	2	ID=LotjaGi6g1v0213500.1.CDS.27;Parent=LotjaGi6g1v0213500.1
LjG1.1_chr6	PGSB	exon	51197763	51197836	.	+	.	ID=LotjaGi6g1v0213500.1.exon.29;Parent=LotjaGi6g1v0213500.1
LjG1.1_chr6	PGSB	CDS	51197763	51197836	.	+	1	ID=LotjaGi6g1v0213500.1.CDS.28;Parent=LotjaGi6g1v0213500.1
LjG1.1_chr6	PGSB	exon	51197962	51198100	.	+	.	ID=LotjaGi6g1v0213500.1.exon.30;Parent=LotjaGi6g1v0213500.1
LjG1.1_chr6	PGSB	CDS	51197962	51198100	.	+	2	ID=LotjaGi6g1v0213500.1.CDS.29;Parent=LotjaGi6g1v0213500.1
LjG1.1_chr6	PGSB	exon	51200024	51200205	.	+	.	ID=LotjaGi6g1v0213500.1.exon.31;Parent=LotjaGi6g1v0213500.1
LjG1.1_chr6	PGSB	CDS	51200024	51200205	.	+	1	ID=LotjaGi6g1v0213500.1.CDS.30;Parent=LotjaGi6g1v0213500.1
LjG1.1_chr6	PGSB	exon	51200979	51201134	.	+	.	ID=LotjaGi6g1v0213500.1.exon.32;Parent=LotjaGi6g1v0213500.1
LjG1.1_chr6	PGSB	CDS	51200979	51201134	.	+	2	ID=LotjaGi6g1v0213500.1.CDS.31;Parent=LotjaGi6g1v0213500.1
LjG1.1_chr6	PGSB	exon	51201946	51202077	.	+	.	ID=LotjaGi6g1v0213500.1.exon.33;Parent=LotjaGi6g1v0213500.1
LjG1.1_chr6	PGSB	CDS	51201946	51202077	.	+	2	ID=LotjaGi6g1v0213500.1.CDS.32;Parent=LotjaGi6g1v0213500.1
LjG1.1_chr6	PGSB	exon	51202966	51203024	.	+	.	ID=LotjaGi6g1v0213500.1.exon.34;Parent=LotjaGi6g1v0213500.1
LjG1.1_chr6	PGSB	CDS	51202966	51203024	.	+	2	ID=LotjaGi6g1v0213500.1.CDS.33;Parent=LotjaGi6g1v0213500.1
LjG1.1_chr6	PGSB	exon	51203328	51203360	.	+	.	ID=LotjaGi6g1v0213500.1.exon.35;Parent=LotjaGi6g1v0213500.1
LjG1.1_chr6	PGSB	CDS	51203328	51203360	.	+	0	ID=LotjaGi6g1v0213500.1.CDS.34;Parent=LotjaGi6g1v0213500.1
LjG1.1_chr6	PGSB	exon	51203484	51203615	.	+	.	ID=LotjaGi6g1v0213500.1.exon.36;Parent=LotjaGi6g1v0213500.1
LjG1.1_chr6	PGSB	CDS	51203484	51203615	.	+	0	ID=LotjaGi6g1v0213500.1.CDS.35;Parent=LotjaGi6g1v0213500.1
LjG1.1_chr6	PGSB	CDS	51203723	51203899	.	+	0	ID=LotjaGi6g1v0213500.1.CDS.36;Parent=LotjaGi6g1v0213500.1
LjG1.1_chr6	PGSB	exon	51203723	51204236	.	+	.	ID=LotjaGi6g1v0213500.1.exon.37;Parent=LotjaGi6g1v0213500.1
LjG1.1_chr6	PGSB	three_prime_UTR	51203900	51204236	.	+	.	ID=LotjaGi6g1v0213500.1.three_prime_UTR.3;Parent=LotjaGi6g1v0213500.1
LjG1.1_chr6	PGSB	mRNA	51182181	51205069	.	+	.	ID=LotjaGi6g1v0213500.2;Parent=LotjaGi6g1v0213500
LjG1.1_chr6	PGSB	exon	51182181	51182373	.	+	.	ID=LotjaGi6g1v0213500.2.exon.1;Parent=LotjaGi6g1v0213500.2
LjG1.1_chr6	PGSB	five_prime_UTR	51182181	51182373	.	+	.	ID=LotjaGi6g1v0213500.2.five_prime_UTR.1;Parent=LotjaGi6g1v0213500.2
LjG1.1_chr6	PGSB	exon	51182492	51183316	.	+	.	ID=LotjaGi6g1v0213500.2.exon.2;Parent=LotjaGi6g1v0213500.2
LjG1.1_chr6	PGSB	five_prime_UTR	51182492	51183316	.	+	.	ID=LotjaGi6g1v0213500.2.five_prime_UTR.2;Parent=LotjaGi6g1v0213500.2
LjG1.1_chr6	PGSB	exon	51183743	51183814	.	+	.	ID=LotjaGi6g1v0213500.2.exon.3;Parent=LotjaGi6g1v0213500.2
LjG1.1_chr6	PGSB	five_prime_UTR	51183743	51183814	.	+	.	ID=LotjaGi6g1v0213500.2.five_prime_UTR.3;Parent=LotjaGi6g1v0213500.2
LjG1.1_chr6	PGSB	exon	51184036	51184101	.	+	.	ID=LotjaGi6g1v0213500.2.exon.4;Parent=LotjaGi6g1v0213500.2
LjG1.1_chr6	PGSB	five_prime_UTR	51184036	51184101	.	+	.	ID=LotjaGi6g1v0213500.2.five_prime_UTR.4;Parent=LotjaGi6g1v0213500.2
LjG1.1_chr6	PGSB	exon	51184193	51184264	.	+	.	ID=LotjaGi6g1v0213500.2.exon.5;Parent=LotjaGi6g1v0213500.2
LjG1.1_chr6	PGSB	five_prime_UTR	51184193	51184264	.	+	.	ID=LotjaGi6g1v0213500.2.five_prime_UTR.5;Parent=LotjaGi6g1v0213500.2
LjG1.1_chr6	PGSB	five_prime_UTR	51184415	51184606	.	+	.	ID=LotjaGi6g1v0213500.2.five_prime_UTR.6;Parent=LotjaGi6g1v0213500.2
LjG1.1_chr6	PGSB	exon	51184415	51184630	.	+	.	ID=LotjaGi6g1v0213500.2.exon.6;Parent=LotjaGi6g1v0213500.2
LjG1.1_chr6	PGSB	CDS	51184607	51184630	.	+	0	ID=LotjaGi6g1v0213500.2.CDS.1;Parent=LotjaGi6g1v0213500.2
LjG1.1_chr6	PGSB	exon	51184720	51184785	.	+	.	ID=LotjaGi6g1v0213500.2.exon.7;Parent=LotjaGi6g1v0213500.2
LjG1.1_chr6	PGSB	CDS	51184720	51184785	.	+	0	ID=LotjaGi6g1v0213500.2.CDS.2;Parent=LotjaGi6g1v0213500.2
LjG1.1_chr6	PGSB	exon	51185745	51185844	.	+	.	ID=LotjaGi6g1v0213500.2.exon.8;Parent=LotjaGi6g1v0213500.2
LjG1.1_chr6	PGSB	CDS	51185745	51185844	.	+	0	ID=LotjaGi6g1v0213500.2.CDS.3;Parent=LotjaGi6g1v0213500.2
LjG1.1_chr6	PGSB	exon	51186047	51186381	.	+	.	ID=LotjaGi6g1v0213500.2.exon.9;Parent=LotjaGi6g1v0213500.2
LjG1.1_chr6	PGSB	CDS	51186047	51186381	.	+	2	ID=LotjaGi6g1v0213500.2.CDS.4;Parent=LotjaGi6g1v0213500.2
LjG1.1_chr6	PGSB	exon	51186463	51186577	.	+	.	ID=LotjaGi6g1v0213500.2.exon.10;Parent=LotjaGi6g1v0213500.2
LjG1.1_chr6	PGSB	CDS	51186463	51186577	.	+	0	ID=LotjaGi6g1v0213500.2.CDS.5;Parent=LotjaGi6g1v0213500.2
LjG1.1_chr6	PGSB	exon	51187910	51188030	.	+	.	ID=LotjaGi6g1v0213500.2.exon.11;Parent=LotjaGi6g1v0213500.2
LjG1.1_chr6	PGSB	CDS	51187910	51188030	.	+	2	ID=LotjaGi6g1v0213500.2.CDS.6;Parent=LotjaGi6g1v0213500.2
LjG1.1_chr6	PGSB	exon	51188255	51188430	.	+	.	ID=LotjaGi6g1v0213500.2.exon.12;Parent=LotjaGi6g1v0213500.2
LjG1.1_chr6	PGSB	CDS	51188255	51188430	.	+	1	ID=LotjaGi6g1v0213500.2.CDS.7;Parent=LotjaGi6g1v0213500.2
LjG1.1_chr6	PGSB	exon	51189490	51189625	.	+	.	ID=LotjaGi6g1v0213500.2.exon.13;Parent=LotjaGi6g1v0213500.2
LjG1.1_chr6	PGSB	CDS	51189490	51189625	.	+	2	ID=LotjaGi6g1v0213500.2.CDS.8;Parent=LotjaGi6g1v0213500.2
LjG1.1_chr6	PGSB	exon	51189772	51189872	.	+	.	ID=LotjaGi6g1v0213500.2.exon.14;Parent=LotjaGi6g1v0213500.2
LjG1.1_chr6	PGSB	CDS	51189772	51189872	.	+	1	ID=LotjaGi6g1v0213500.2.CDS.9;Parent=LotjaGi6g1v0213500.2
LjG1.1_chr6	PGSB	exon	51189962	51190009	.	+	.	ID=LotjaGi6g1v0213500.2.exon.15;Parent=LotjaGi6g1v0213500.2
LjG1.1_chr6	PGSB	CDS	51189962	51190009	.	+	2	ID=LotjaGi6g1v0213500.2.CDS.10;Parent=LotjaGi6g1v0213500.2
LjG1.1_chr6	PGSB	exon	51191342	51191523	.	+	.	ID=LotjaGi6g1v0213500.2.exon.16;Parent=LotjaGi6g1v0213500.2
LjG1.1_chr6	PGSB	CDS	51191342	51191523	.	+	2	ID=LotjaGi6g1v0213500.2.CDS.11;Parent=LotjaGi6g1v0213500.2
LjG1.1_chr6	PGSB	exon	51191675	51191792	.	+	.	ID=LotjaGi6g1v0213500.2.exon.17;Parent=LotjaGi6g1v0213500.2
LjG1.1_chr6	PGSB	CDS	51191675	51191792	.	+	0	ID=LotjaGi6g1v0213500.2.CDS.12;Parent=LotjaGi6g1v0213500.2
LjG1.1_chr6	PGSB	exon	51191954	51192081	.	+	.	ID=LotjaGi6g1v0213500.2.exon.18;Parent=LotjaGi6g1v0213500.2
LjG1.1_chr6	PGSB	CDS	51191954	51192081	.	+	2	ID=LotjaGi6g1v0213500.2.CDS.13;Parent=LotjaGi6g1v0213500.2
LjG1.1_chr6	PGSB	exon	51192661	51192829	.	+	.	ID=LotjaGi6g1v0213500.2.exon.19;Parent=LotjaGi6g1v0213500.2
LjG1.1_chr6	PGSB	CDS	51192661	51192829	.	+	0	ID=LotjaGi6g1v0213500.2.CDS.14;Parent=LotjaGi6g1v0213500.2
LjG1.1_chr6	PGSB	exon	51193480	51193598	.	+	.	ID=LotjaGi6g1v0213500.2.exon.20;Parent=LotjaGi6g1v0213500.2
LjG1.1_chr6	PGSB	CDS	51193480	51193598	.	+	2	ID=LotjaGi6g1v0213500.2.CDS.15;Parent=LotjaGi6g1v0213500.2
LjG1.1_chr6	PGSB	exon	51194341	51194509	.	+	.	ID=LotjaGi6g1v0213500.2.exon.21;Parent=LotjaGi6g1v0213500.2
LjG1.1_chr6	PGSB	CDS	51194341	51194509	.	+	0	ID=LotjaGi6g1v0213500.2.CDS.16;Parent=LotjaGi6g1v0213500.2
LjG1.1_chr6	PGSB	exon	51194654	51194738	.	+	.	ID=LotjaGi6g1v0213500.2.exon.22;Parent=LotjaGi6g1v0213500.2
LjG1.1_chr6	PGSB	CDS	51194654	51194738	.	+	2	ID=LotjaGi6g1v0213500.2.CDS.17;Parent=LotjaGi6g1v0213500.2
LjG1.1_chr6	PGSB	exon	51194851	51194924	.	+	.	ID=LotjaGi6g1v0213500.2.exon.23;Parent=LotjaGi6g1v0213500.2
LjG1.1_chr6	PGSB	CDS	51194851	51194924	.	+	1	ID=LotjaGi6g1v0213500.2.CDS.18;Parent=LotjaGi6g1v0213500.2
LjG1.1_chr6	PGSB	exon	51195020	51195139	.	+	.	ID=LotjaGi6g1v0213500.2.exon.24;Parent=LotjaGi6g1v0213500.2
LjG1.1_chr6	PGSB	CDS	51195020	51195139	.	+	2	ID=LotjaGi6g1v0213500.2.CDS.19;Parent=LotjaGi6g1v0213500.2
LjG1.1_chr6	PGSB	exon	51195702	51195894	.	+	.	ID=LotjaGi6g1v0213500.2.exon.25;Parent=LotjaGi6g1v0213500.2
LjG1.1_chr6	PGSB	CDS	51195702	51195894	.	+	2	ID=LotjaGi6g1v0213500.2.CDS.20;Parent=LotjaGi6g1v0213500.2
LjG1.1_chr6	PGSB	exon	51195987	51196108	.	+	.	ID=LotjaGi6g1v0213500.2.exon.26;Parent=LotjaGi6g1v0213500.2
LjG1.1_chr6	PGSB	CDS	51195987	51196108	.	+	1	ID=LotjaGi6g1v0213500.2.CDS.21;Parent=LotjaGi6g1v0213500.2
LjG1.1_chr6	PGSB	exon	51196357	51196564	.	+	.	ID=LotjaGi6g1v0213500.2.exon.27;Parent=LotjaGi6g1v0213500.2
LjG1.1_chr6	PGSB	CDS	51196357	51196564	.	+	2	ID=LotjaGi6g1v0213500.2.CDS.22;Parent=LotjaGi6g1v0213500.2
LjG1.1_chr6	PGSB	exon	51197763	51197836	.	+	.	ID=LotjaGi6g1v0213500.2.exon.28;Parent=LotjaGi6g1v0213500.2
LjG1.1_chr6	PGSB	CDS	51197763	51197836	.	+	1	ID=LotjaGi6g1v0213500.2.CDS.23;Parent=LotjaGi6g1v0213500.2
LjG1.1_chr6	PGSB	exon	51197962	51198100	.	+	.	ID=LotjaGi6g1v0213500.2.exon.29;Parent=LotjaGi6g1v0213500.2
LjG1.1_chr6	PGSB	CDS	51197962	51198100	.	+	2	ID=LotjaGi6g1v0213500.2.CDS.24;Parent=LotjaGi6g1v0213500.2
LjG1.1_chr6	PGSB	exon	51200024	51200205	.	+	.	ID=LotjaGi6g1v0213500.2.exon.30;Parent=LotjaGi6g1v0213500.2
LjG1.1_chr6	PGSB	CDS	51200024	51200205	.	+	1	ID=LotjaGi6g1v0213500.2.CDS.25;Parent=LotjaGi6g1v0213500.2
LjG1.1_chr6	PGSB	exon	51200979	51201134	.	+	.	ID=LotjaGi6g1v0213500.2.exon.31;Parent=LotjaGi6g1v0213500.2
LjG1.1_chr6	PGSB	CDS	51200979	51201134	.	+	2	ID=LotjaGi6g1v0213500.2.CDS.26;Parent=LotjaGi6g1v0213500.2
LjG1.1_chr6	PGSB	exon	51201946	51202077	.	+	.	ID=LotjaGi6g1v0213500.2.exon.32;Parent=LotjaGi6g1v0213500.2
LjG1.1_chr6	PGSB	CDS	51201946	51202077	.	+	2	ID=LotjaGi6g1v0213500.2.CDS.27;Parent=LotjaGi6g1v0213500.2
LjG1.1_chr6	PGSB	exon	51202966	51203024	.	+	.	ID=LotjaGi6g1v0213500.2.exon.33;Parent=LotjaGi6g1v0213500.2
LjG1.1_chr6	PGSB	CDS	51202966	51203024	.	+	2	ID=LotjaGi6g1v0213500.2.CDS.28;Parent=LotjaGi6g1v0213500.2
LjG1.1_chr6	PGSB	exon	51203328	51203360	.	+	.	ID=LotjaGi6g1v0213500.2.exon.34;Parent=LotjaGi6g1v0213500.2
LjG1.1_chr6	PGSB	CDS	51203328	51203360	.	+	0	ID=LotjaGi6g1v0213500.2.CDS.29;Parent=LotjaGi6g1v0213500.2
LjG1.1_chr6	PGSB	exon	51203484	51203615	.	+	.	ID=LotjaGi6g1v0213500.2.exon.35;Parent=LotjaGi6g1v0213500.2
LjG1.1_chr6	PGSB	CDS	51203484	51203615	.	+	0	ID=LotjaGi6g1v0213500.2.CDS.30;Parent=LotjaGi6g1v0213500.2
LjG1.1_chr6	PGSB	CDS	51203723	51203899	.	+	0	ID=LotjaGi6g1v0213500.2.CDS.31;Parent=LotjaGi6g1v0213500.2
LjG1.1_chr6	PGSB	exon	51203723	51205069	.	+	.	ID=LotjaGi6g1v0213500.2.exon.36;Parent=LotjaGi6g1v0213500.2
LjG1.1_chr6	PGSB	three_prime_UTR	51203900	51205069	.	+	.	ID=LotjaGi6g1v0213500.2.three_prime_UTR.7;Parent=LotjaGi6g1v0213500.2
###
LjG1.1_chr6	PGSB	gene	51208012	51231923	.	+	.	ID=LotjaGi6g1v0213600
LjG1.1_chr6	PGSB	mRNA	51208012	51231923	.	+	.	ID=LotjaGi6g1v0213600.1;Parent=LotjaGi6g1v0213600
LjG1.1_chr6	PGSB	five_prime_UTR	51208012	51208284	.	+	.	ID=LotjaGi6g1v0213600.1.five_prime_UTR.1;Parent=LotjaGi6g1v0213600.1
LjG1.1_chr6	PGSB	exon	51208012	51209004	.	+	.	ID=LotjaGi6g1v0213600.1.exon.1;Parent=LotjaGi6g1v0213600.1
LjG1.1_chr6	PGSB	CDS	51208285	51209004	.	+	0	ID=LotjaGi6g1v0213600.1.CDS.1;Parent=LotjaGi6g1v0213600.1
LjG1.1_chr6	PGSB	exon	51209363	51209425	.	+	.	ID=LotjaGi6g1v0213600.1.exon.2;Parent=LotjaGi6g1v0213600.1
LjG1.1_chr6	PGSB	CDS	51209363	51209425	.	+	0	ID=LotjaGi6g1v0213600.1.CDS.2;Parent=LotjaGi6g1v0213600.1
LjG1.1_chr6	PGSB	exon	51210093	51210172	.	+	.	ID=LotjaGi6g1v0213600.1.exon.3;Parent=LotjaGi6g1v0213600.1
LjG1.1_chr6	PGSB	CDS	51210093	51210172	.	+	0	ID=LotjaGi6g1v0213600.1.CDS.3;Parent=LotjaGi6g1v0213600.1
LjG1.1_chr6	PGSB	exon	51211438	51211555	.	+	.	ID=LotjaGi6g1v0213600.1.exon.4;Parent=LotjaGi6g1v0213600.1
LjG1.1_chr6	PGSB	CDS	51211438	51211555	.	+	1	ID=LotjaGi6g1v0213600.1.CDS.4;Parent=LotjaGi6g1v0213600.1
LjG1.1_chr6	PGSB	exon	51212147	51212221	.	+	.	ID=LotjaGi6g1v0213600.1.exon.5;Parent=LotjaGi6g1v0213600.1
LjG1.1_chr6	PGSB	CDS	51212147	51212221	.	+	0	ID=LotjaGi6g1v0213600.1.CDS.5;Parent=LotjaGi6g1v0213600.1
LjG1.1_chr6	PGSB	exon	51212697	51212853	.	+	.	ID=LotjaGi6g1v0213600.1.exon.6;Parent=LotjaGi6g1v0213600.1
LjG1.1_chr6	PGSB	CDS	51212697	51212853	.	+	0	ID=LotjaGi6g1v0213600.1.CDS.6;Parent=LotjaGi6g1v0213600.1
LjG1.1_chr6	PGSB	exon	51212991	51213079	.	+	.	ID=LotjaGi6g1v0213600.1.exon.7;Parent=LotjaGi6g1v0213600.1
LjG1.1_chr6	PGSB	CDS	51212991	51213079	.	+	2	ID=LotjaGi6g1v0213600.1.CDS.7;Parent=LotjaGi6g1v0213600.1
LjG1.1_chr6	PGSB	exon	51213557	51213810	.	+	.	ID=LotjaGi6g1v0213600.1.exon.8;Parent=LotjaGi6g1v0213600.1
LjG1.1_chr6	PGSB	CDS	51213557	51213810	.	+	0	ID=LotjaGi6g1v0213600.1.CDS.8;Parent=LotjaGi6g1v0213600.1
LjG1.1_chr6	PGSB	exon	51214467	51214638	.	+	.	ID=LotjaGi6g1v0213600.1.exon.9;Parent=LotjaGi6g1v0213600.1
LjG1.1_chr6	PGSB	CDS	51214467	51214638	.	+	1	ID=LotjaGi6g1v0213600.1.CDS.9;Parent=LotjaGi6g1v0213600.1
LjG1.1_chr6	PGSB	exon	51214734	51214817	.	+	.	ID=LotjaGi6g1v0213600.1.exon.10;Parent=LotjaGi6g1v0213600.1
LjG1.1_chr6	PGSB	CDS	51214734	51214817	.	+	0	ID=LotjaGi6g1v0213600.1.CDS.10;Parent=LotjaGi6g1v0213600.1
LjG1.1_chr6	PGSB	exon	51214903	51215300	.	+	.	ID=LotjaGi6g1v0213600.1.exon.11;Parent=LotjaGi6g1v0213600.1
LjG1.1_chr6	PGSB	CDS	51214903	51215300	.	+	0	ID=LotjaGi6g1v0213600.1.CDS.11;Parent=LotjaGi6g1v0213600.1
LjG1.1_chr6	PGSB	exon	51215566	51215719	.	+	.	ID=LotjaGi6g1v0213600.1.exon.12;Parent=LotjaGi6g1v0213600.1
LjG1.1_chr6	PGSB	CDS	51215566	51215719	.	+	1	ID=LotjaGi6g1v0213600.1.CDS.12;Parent=LotjaGi6g1v0213600.1
LjG1.1_chr6	PGSB	exon	51216670	51216751	.	+	.	ID=LotjaGi6g1v0213600.1.exon.13;Parent=LotjaGi6g1v0213600.1
LjG1.1_chr6	PGSB	CDS	51216670	51216751	.	+	0	ID=LotjaGi6g1v0213600.1.CDS.13;Parent=LotjaGi6g1v0213600.1
LjG1.1_chr6	PGSB	exon	51216888	51216967	.	+	.	ID=LotjaGi6g1v0213600.1.exon.14;Parent=LotjaGi6g1v0213600.1
LjG1.1_chr6	PGSB	CDS	51216888	51216967	.	+	2	ID=LotjaGi6g1v0213600.1.CDS.14;Parent=LotjaGi6g1v0213600.1
LjG1.1_chr6	PGSB	exon	51221813	51221974	.	+	.	ID=LotjaGi6g1v0213600.1.exon.15;Parent=LotjaGi6g1v0213600.1
LjG1.1_chr6	PGSB	CDS	51221813	51221974	.	+	0	ID=LotjaGi6g1v0213600.1.CDS.15;Parent=LotjaGi6g1v0213600.1
LjG1.1_chr6	PGSB	exon	51223042	51223109	.	+	.	ID=LotjaGi6g1v0213600.1.exon.16;Parent=LotjaGi6g1v0213600.1
LjG1.1_chr6	PGSB	CDS	51223042	51223109	.	+	0	ID=LotjaGi6g1v0213600.1.CDS.16;Parent=LotjaGi6g1v0213600.1
LjG1.1_chr6	PGSB	exon	51223644	51223724	.	+	.	ID=LotjaGi6g1v0213600.1.exon.17;Parent=LotjaGi6g1v0213600.1
LjG1.1_chr6	PGSB	CDS	51223644	51223724	.	+	1	ID=LotjaGi6g1v0213600.1.CDS.17;Parent=LotjaGi6g1v0213600.1
LjG1.1_chr6	PGSB	CDS	51223817	51223955	.	+	1	ID=LotjaGi6g1v0213600.1.CDS.18;Parent=LotjaGi6g1v0213600.1
LjG1.1_chr6	PGSB	exon	51223817	51224070	.	+	.	ID=LotjaGi6g1v0213600.1.exon.18;Parent=LotjaGi6g1v0213600.1
LjG1.1_chr6	PGSB	three_prime_UTR	51223956	51224070	.	+	.	ID=LotjaGi6g1v0213600.1.three_prime_UTR.2;Parent=LotjaGi6g1v0213600.1
LjG1.1_chr6	PGSB	exon	51230466	51231923	.	+	.	ID=LotjaGi6g1v0213600.1.exon.19;Parent=LotjaGi6g1v0213600.1
LjG1.1_chr6	PGSB	three_prime_UTR	51230466	51231923	.	+	.	ID=LotjaGi6g1v0213600.1.three_prime_UTR.3;Parent=LotjaGi6g1v0213600.1
LjG1.1_chr6	PGSB	mRNA	51208239	51223955	.	+	.	ID=LotjaGi6g1v0213600.2;Parent=LotjaGi6g1v0213600
LjG1.1_chr6	PGSB	exon	51208239	51209004	.	+	.	ID=LotjaGi6g1v0213600.2.exon.1;Parent=LotjaGi6g1v0213600.2
LjG1.1_chr6	PGSB	CDS	51208285	51209004	.	+	0	ID=LotjaGi6g1v0213600.2.CDS.1;Parent=LotjaGi6g1v0213600.2
LjG1.1_chr6	PGSB	exon	51209363	51209425	.	+	.	ID=LotjaGi6g1v0213600.2.exon.2;Parent=LotjaGi6g1v0213600.2
LjG1.1_chr6	PGSB	CDS	51209363	51209425	.	+	0	ID=LotjaGi6g1v0213600.2.CDS.2;Parent=LotjaGi6g1v0213600.2
LjG1.1_chr6	PGSB	exon	51210093	51210172	.	+	.	ID=LotjaGi6g1v0213600.2.exon.3;Parent=LotjaGi6g1v0213600.2
LjG1.1_chr6	PGSB	CDS	51210093	51210172	.	+	0	ID=LotjaGi6g1v0213600.2.CDS.3;Parent=LotjaGi6g1v0213600.2
LjG1.1_chr6	PGSB	exon	51211438	51211555	.	+	.	ID=LotjaGi6g1v0213600.2.exon.4;Parent=LotjaGi6g1v0213600.2
LjG1.1_chr6	PGSB	CDS	51211438	51211555	.	+	1	ID=LotjaGi6g1v0213600.2.CDS.4;Parent=LotjaGi6g1v0213600.2
LjG1.1_chr6	PGSB	exon	51212147	51212221	.	+	.	ID=LotjaGi6g1v0213600.2.exon.5;Parent=LotjaGi6g1v0213600.2
LjG1.1_chr6	PGSB	CDS	51212147	51212221	.	+	0	ID=LotjaGi6g1v0213600.2.CDS.5;Parent=LotjaGi6g1v0213600.2
LjG1.1_chr6	PGSB	exon	51212697	51212853	.	+	.	ID=LotjaGi6g1v0213600.2.exon.6;Parent=LotjaGi6g1v0213600.2
LjG1.1_chr6	PGSB	CDS	51212697	51212853	.	+	0	ID=LotjaGi6g1v0213600.2.CDS.6;Parent=LotjaGi6g1v0213600.2
LjG1.1_chr6	PGSB	exon	51212991	51213079	.	+	.	ID=LotjaGi6g1v0213600.2.exon.7;Parent=LotjaGi6g1v0213600.2
LjG1.1_chr6	PGSB	CDS	51212991	51213079	.	+	2	ID=LotjaGi6g1v0213600.2.CDS.7;Parent=LotjaGi6g1v0213600.2
LjG1.1_chr6	PGSB	exon	51213557	51213810	.	+	.	ID=LotjaGi6g1v0213600.2.exon.8;Parent=LotjaGi6g1v0213600.2
LjG1.1_chr6	PGSB	CDS	51213557	51213810	.	+	0	ID=LotjaGi6g1v0213600.2.CDS.8;Parent=LotjaGi6g1v0213600.2
LjG1.1_chr6	PGSB	exon	51214467	51214638	.	+	.	ID=LotjaGi6g1v0213600.2.exon.9;Parent=LotjaGi6g1v0213600.2
LjG1.1_chr6	PGSB	CDS	51214467	51214638	.	+	1	ID=LotjaGi6g1v0213600.2.CDS.9;Parent=LotjaGi6g1v0213600.2
LjG1.1_chr6	PGSB	exon	51214734	51214817	.	+	.	ID=LotjaGi6g1v0213600.2.exon.10;Parent=LotjaGi6g1v0213600.2
LjG1.1_chr6	PGSB	CDS	51214734	51214817	.	+	0	ID=LotjaGi6g1v0213600.2.CDS.10;Parent=LotjaGi6g1v0213600.2
LjG1.1_chr6	PGSB	exon	51214903	51215300	.	+	.	ID=LotjaGi6g1v0213600.2.exon.11;Parent=LotjaGi6g1v0213600.2
LjG1.1_chr6	PGSB	CDS	51214903	51215300	.	+	0	ID=LotjaGi6g1v0213600.2.CDS.11;Parent=LotjaGi6g1v0213600.2
LjG1.1_chr6	PGSB	exon	51215566	51215719	.	+	.	ID=LotjaGi6g1v0213600.2.exon.12;Parent=LotjaGi6g1v0213600.2
LjG1.1_chr6	PGSB	CDS	51215566	51215719	.	+	1	ID=LotjaGi6g1v0213600.2.CDS.12;Parent=LotjaGi6g1v0213600.2
LjG1.1_chr6	PGSB	exon	51216670	51216751	.	+	.	ID=LotjaGi6g1v0213600.2.exon.13;Parent=LotjaGi6g1v0213600.2
LjG1.1_chr6	PGSB	CDS	51216670	51216751	.	+	0	ID=LotjaGi6g1v0213600.2.CDS.13;Parent=LotjaGi6g1v0213600.2
LjG1.1_chr6	PGSB	exon	51216888	51216967	.	+	.	ID=LotjaGi6g1v0213600.2.exon.14;Parent=LotjaGi6g1v0213600.2
LjG1.1_chr6	PGSB	CDS	51216888	51216967	.	+	2	ID=LotjaGi6g1v0213600.2.CDS.14;Parent=LotjaGi6g1v0213600.2
LjG1.1_chr6	PGSB	exon	51221813	51221974	.	+	.	ID=LotjaGi6g1v0213600.2.exon.15;Parent=LotjaGi6g1v0213600.2
LjG1.1_chr6	PGSB	CDS	51221813	51221974	.	+	0	ID=LotjaGi6g1v0213600.2.CDS.15;Parent=LotjaGi6g1v0213600.2
LjG1.1_chr6	PGSB	exon	51223042	51223109	.	+	.	ID=LotjaGi6g1v0213600.2.exon.16;Parent=LotjaGi6g1v0213600.2
LjG1.1_chr6	PGSB	CDS	51223042	51223109	.	+	0	ID=LotjaGi6g1v0213600.2.CDS.16;Parent=LotjaGi6g1v0213600.2
LjG1.1_chr6	PGSB	exon	51223644	51223724	.	+	.	ID=LotjaGi6g1v0213600.2.exon.17;Parent=LotjaGi6g1v0213600.2
LjG1.1_chr6	PGSB	CDS	51223644	51223724	.	+	1	ID=LotjaGi6g1v0213600.2.CDS.17;Parent=LotjaGi6g1v0213600.2
LjG1.1_chr6	PGSB	exon	51223817	51223955	.	+	.	ID=LotjaGi6g1v0213600.2.exon.18;Parent=LotjaGi6g1v0213600.2
LjG1.1_chr6	PGSB	CDS	51223817	51223955	.	+	1	ID=LotjaGi6g1v0213600.2.CDS.18;Parent=LotjaGi6g1v0213600.2
###
LjG1.1_chr6	PGSB	gene	51232667	51238251	.	+	.	ID=LotjaGi6g1v0213700
LjG1.1_chr6	PGSB	mRNA	51232667	51237966	.	+	.	ID=LotjaGi6g1v0213700.1;Parent=LotjaGi6g1v0213700
LjG1.1_chr6	PGSB	five_prime_UTR	51232667	51232967	.	+	.	ID=LotjaGi6g1v0213700.1.five_prime_UTR.1;Parent=LotjaGi6g1v0213700.1
LjG1.1_chr6	PGSB	exon	51232667	51233007	.	+	.	ID=LotjaGi6g1v0213700.1.exon.1;Parent=LotjaGi6g1v0213700.1
LjG1.1_chr6	PGSB	CDS	51232968	51233007	.	+	0	ID=LotjaGi6g1v0213700.1.CDS.1;Parent=LotjaGi6g1v0213700.1
LjG1.1_chr6	PGSB	exon	51233146	51233190	.	+	.	ID=LotjaGi6g1v0213700.1.exon.2;Parent=LotjaGi6g1v0213700.1
LjG1.1_chr6	PGSB	CDS	51233146	51233190	.	+	2	ID=LotjaGi6g1v0213700.1.CDS.2;Parent=LotjaGi6g1v0213700.1
LjG1.1_chr6	PGSB	exon	51234093	51234127	.	+	.	ID=LotjaGi6g1v0213700.1.exon.3;Parent=LotjaGi6g1v0213700.1
LjG1.1_chr6	PGSB	CDS	51234093	51234127	.	+	2	ID=LotjaGi6g1v0213700.1.CDS.3;Parent=LotjaGi6g1v0213700.1
LjG1.1_chr6	PGSB	exon	51234226	51234276	.	+	.	ID=LotjaGi6g1v0213700.1.exon.4;Parent=LotjaGi6g1v0213700.1
LjG1.1_chr6	PGSB	CDS	51234226	51234276	.	+	0	ID=LotjaGi6g1v0213700.1.CDS.4;Parent=LotjaGi6g1v0213700.1
LjG1.1_chr6	PGSB	exon	51234893	51234997	.	+	.	ID=LotjaGi6g1v0213700.1.exon.5;Parent=LotjaGi6g1v0213700.1
LjG1.1_chr6	PGSB	CDS	51234893	51234997	.	+	0	ID=LotjaGi6g1v0213700.1.CDS.5;Parent=LotjaGi6g1v0213700.1
LjG1.1_chr6	PGSB	exon	51235073	51235144	.	+	.	ID=LotjaGi6g1v0213700.1.exon.6;Parent=LotjaGi6g1v0213700.1
LjG1.1_chr6	PGSB	CDS	51235073	51235144	.	+	0	ID=LotjaGi6g1v0213700.1.CDS.6;Parent=LotjaGi6g1v0213700.1
LjG1.1_chr6	PGSB	exon	51235520	51235591	.	+	.	ID=LotjaGi6g1v0213700.1.exon.7;Parent=LotjaGi6g1v0213700.1
LjG1.1_chr6	PGSB	CDS	51235520	51235591	.	+	0	ID=LotjaGi6g1v0213700.1.CDS.7;Parent=LotjaGi6g1v0213700.1
LjG1.1_chr6	PGSB	exon	51236657	51236737	.	+	.	ID=LotjaGi6g1v0213700.1.exon.8;Parent=LotjaGi6g1v0213700.1
LjG1.1_chr6	PGSB	CDS	51236657	51236737	.	+	0	ID=LotjaGi6g1v0213700.1.CDS.8;Parent=LotjaGi6g1v0213700.1
LjG1.1_chr6	PGSB	exon	51236834	51236869	.	+	.	ID=LotjaGi6g1v0213700.1.exon.9;Parent=LotjaGi6g1v0213700.1
LjG1.1_chr6	PGSB	CDS	51236834	51236869	.	+	0	ID=LotjaGi6g1v0213700.1.CDS.9;Parent=LotjaGi6g1v0213700.1
LjG1.1_chr6	PGSB	exon	51237143	51237201	.	+	.	ID=LotjaGi6g1v0213700.1.exon.10;Parent=LotjaGi6g1v0213700.1
LjG1.1_chr6	PGSB	CDS	51237143	51237201	.	+	0	ID=LotjaGi6g1v0213700.1.CDS.10;Parent=LotjaGi6g1v0213700.1
LjG1.1_chr6	PGSB	CDS	51237613	51237676	.	+	1	ID=LotjaGi6g1v0213700.1.CDS.11;Parent=LotjaGi6g1v0213700.1
LjG1.1_chr6	PGSB	exon	51237613	51237966	.	+	.	ID=LotjaGi6g1v0213700.1.exon.11;Parent=LotjaGi6g1v0213700.1
LjG1.1_chr6	PGSB	three_prime_UTR	51237677	51237966	.	+	.	ID=LotjaGi6g1v0213700.1.three_prime_UTR.2;Parent=LotjaGi6g1v0213700.1
LjG1.1_chr6	PGSB	mRNA	51232672	51238251	.	+	.	ID=LotjaGi6g1v0213700.2;Parent=LotjaGi6g1v0213700
LjG1.1_chr6	PGSB	exon	51232672	51233007	.	+	.	ID=LotjaGi6g1v0213700.2.exon.1;Parent=LotjaGi6g1v0213700.2
LjG1.1_chr6	PGSB	five_prime_UTR	51232672	51233007	.	+	.	ID=LotjaGi6g1v0213700.2.five_prime_UTR.1;Parent=LotjaGi6g1v0213700.2
LjG1.1_chr6	PGSB	five_prime_UTR	51233146	51234121	.	+	.	ID=LotjaGi6g1v0213700.2.five_prime_UTR.2;Parent=LotjaGi6g1v0213700.2
LjG1.1_chr6	PGSB	exon	51233146	51234127	.	+	.	ID=LotjaGi6g1v0213700.2.exon.2;Parent=LotjaGi6g1v0213700.2
LjG1.1_chr6	PGSB	CDS	51234122	51234127	.	+	0	ID=LotjaGi6g1v0213700.2.CDS.1;Parent=LotjaGi6g1v0213700.2
LjG1.1_chr6	PGSB	exon	51234226	51234276	.	+	.	ID=LotjaGi6g1v0213700.2.exon.3;Parent=LotjaGi6g1v0213700.2
LjG1.1_chr6	PGSB	CDS	51234226	51234276	.	+	0	ID=LotjaGi6g1v0213700.2.CDS.2;Parent=LotjaGi6g1v0213700.2
LjG1.1_chr6	PGSB	exon	51234893	51234997	.	+	.	ID=LotjaGi6g1v0213700.2.exon.4;Parent=LotjaGi6g1v0213700.2
LjG1.1_chr6	PGSB	CDS	51234893	51234997	.	+	0	ID=LotjaGi6g1v0213700.2.CDS.3;Parent=LotjaGi6g1v0213700.2
LjG1.1_chr6	PGSB	exon	51235073	51235144	.	+	.	ID=LotjaGi6g1v0213700.2.exon.5;Parent=LotjaGi6g1v0213700.2
LjG1.1_chr6	PGSB	CDS	51235073	51235144	.	+	0	ID=LotjaGi6g1v0213700.2.CDS.4;Parent=LotjaGi6g1v0213700.2
LjG1.1_chr6	PGSB	exon	51235520	51235591	.	+	.	ID=LotjaGi6g1v0213700.2.exon.6;Parent=LotjaGi6g1v0213700.2
LjG1.1_chr6	PGSB	CDS	51235520	51235591	.	+	0	ID=LotjaGi6g1v0213700.2.CDS.5;Parent=LotjaGi6g1v0213700.2
LjG1.1_chr6	PGSB	exon	51236657	51236737	.	+	.	ID=LotjaGi6g1v0213700.2.exon.7;Parent=LotjaGi6g1v0213700.2
LjG1.1_chr6	PGSB	CDS	51236657	51236737	.	+	0	ID=LotjaGi6g1v0213700.2.CDS.6;Parent=LotjaGi6g1v0213700.2
LjG1.1_chr6	PGSB	exon	51236834	51236869	.	+	.	ID=LotjaGi6g1v0213700.2.exon.8;Parent=LotjaGi6g1v0213700.2
LjG1.1_chr6	PGSB	CDS	51236834	51236869	.	+	0	ID=LotjaGi6g1v0213700.2.CDS.7;Parent=LotjaGi6g1v0213700.2
LjG1.1_chr6	PGSB	exon	51237143	51237201	.	+	.	ID=LotjaGi6g1v0213700.2.exon.9;Parent=LotjaGi6g1v0213700.2
LjG1.1_chr6	PGSB	CDS	51237143	51237201	.	+	0	ID=LotjaGi6g1v0213700.2.CDS.8;Parent=LotjaGi6g1v0213700.2
LjG1.1_chr6	PGSB	CDS	51237613	51237676	.	+	1	ID=LotjaGi6g1v0213700.2.CDS.9;Parent=LotjaGi6g1v0213700.2
LjG1.1_chr6	PGSB	exon	51237613	51238251	.	+	.	ID=LotjaGi6g1v0213700.2.exon.10;Parent=LotjaGi6g1v0213700.2
LjG1.1_chr6	PGSB	three_prime_UTR	51237677	51238251	.	+	.	ID=LotjaGi6g1v0213700.2.three_prime_UTR.3;Parent=LotjaGi6g1v0213700.2
###
LjG1.1_chr6	PGSB	gene	51239474	51245544	.	-	.	ID=LotjaGi6g1v0213800
LjG1.1_chr6	PGSB	mRNA	51239474	51245544	.	-	.	ID=LotjaGi6g1v0213800.1;Parent=LotjaGi6g1v0213800
LjG1.1_chr6	PGSB	three_prime_UTR	51239474	51239930	.	-	.	ID=LotjaGi6g1v0213800.1.three_prime_UTR.1;Parent=LotjaGi6g1v0213800.1
LjG1.1_chr6	PGSB	exon	51239474	51239972	.	-	.	ID=LotjaGi6g1v0213800.1.exon.1;Parent=LotjaGi6g1v0213800.1
LjG1.1_chr6	PGSB	CDS	51239931	51239972	.	-	0	ID=LotjaGi6g1v0213800.1.CDS.1;Parent=LotjaGi6g1v0213800.1
LjG1.1_chr6	PGSB	exon	51240097	51240168	.	-	.	ID=LotjaGi6g1v0213800.1.exon.2;Parent=LotjaGi6g1v0213800.1
LjG1.1_chr6	PGSB	CDS	51240097	51240168	.	-	0	ID=LotjaGi6g1v0213800.1.CDS.2;Parent=LotjaGi6g1v0213800.1
LjG1.1_chr6	PGSB	exon	51240270	51240371	.	-	.	ID=LotjaGi6g1v0213800.1.exon.3;Parent=LotjaGi6g1v0213800.1
LjG1.1_chr6	PGSB	CDS	51240270	51240371	.	-	0	ID=LotjaGi6g1v0213800.1.CDS.3;Parent=LotjaGi6g1v0213800.1
LjG1.1_chr6	PGSB	exon	51242580	51242692	.	-	.	ID=LotjaGi6g1v0213800.1.exon.4;Parent=LotjaGi6g1v0213800.1
LjG1.1_chr6	PGSB	CDS	51242580	51242692	.	-	2	ID=LotjaGi6g1v0213800.1.CDS.4;Parent=LotjaGi6g1v0213800.1
LjG1.1_chr6	PGSB	exon	51244276	51244386	.	-	.	ID=LotjaGi6g1v0213800.1.exon.5;Parent=LotjaGi6g1v0213800.1
LjG1.1_chr6	PGSB	CDS	51244276	51244386	.	-	2	ID=LotjaGi6g1v0213800.1.CDS.5;Parent=LotjaGi6g1v0213800.1
LjG1.1_chr6	PGSB	CDS	51245114	51245225	.	-	0	ID=LotjaGi6g1v0213800.1.CDS.6;Parent=LotjaGi6g1v0213800.1
LjG1.1_chr6	PGSB	exon	51245114	51245227	.	-	.	ID=LotjaGi6g1v0213800.1.exon.6;Parent=LotjaGi6g1v0213800.1
LjG1.1_chr6	PGSB	five_prime_UTR	51245226	51245227	.	-	.	ID=LotjaGi6g1v0213800.1.five_prime_UTR.2;Parent=LotjaGi6g1v0213800.1
LjG1.1_chr6	PGSB	exon	51245365	51245544	.	-	.	ID=LotjaGi6g1v0213800.1.exon.7;Parent=LotjaGi6g1v0213800.1
LjG1.1_chr6	PGSB	five_prime_UTR	51245365	51245544	.	-	.	ID=LotjaGi6g1v0213800.1.five_prime_UTR.3;Parent=LotjaGi6g1v0213800.1
LjG1.1_chr6	PGSB	mRNA	51239474	51245544	.	-	.	ID=LotjaGi6g1v0213800.2;Parent=LotjaGi6g1v0213800
LjG1.1_chr6	PGSB	three_prime_UTR	51239474	51239930	.	-	.	ID=LotjaGi6g1v0213800.2.three_prime_UTR.1;Parent=LotjaGi6g1v0213800.2
LjG1.1_chr6	PGSB	exon	51239474	51239972	.	-	.	ID=LotjaGi6g1v0213800.2.exon.1;Parent=LotjaGi6g1v0213800.2
LjG1.1_chr6	PGSB	CDS	51239931	51239972	.	-	0	ID=LotjaGi6g1v0213800.2.CDS.1;Parent=LotjaGi6g1v0213800.2
LjG1.1_chr6	PGSB	exon	51240097	51240168	.	-	.	ID=LotjaGi6g1v0213800.2.exon.2;Parent=LotjaGi6g1v0213800.2
LjG1.1_chr6	PGSB	CDS	51240097	51240168	.	-	0	ID=LotjaGi6g1v0213800.2.CDS.2;Parent=LotjaGi6g1v0213800.2
LjG1.1_chr6	PGSB	exon	51240270	51240338	.	-	.	ID=LotjaGi6g1v0213800.2.exon.3;Parent=LotjaGi6g1v0213800.2
LjG1.1_chr6	PGSB	CDS	51240270	51240338	.	-	0	ID=LotjaGi6g1v0213800.2.CDS.3;Parent=LotjaGi6g1v0213800.2
LjG1.1_chr6	PGSB	exon	51242580	51242692	.	-	.	ID=LotjaGi6g1v0213800.2.exon.4;Parent=LotjaGi6g1v0213800.2
LjG1.1_chr6	PGSB	CDS	51242580	51242692	.	-	2	ID=LotjaGi6g1v0213800.2.CDS.4;Parent=LotjaGi6g1v0213800.2
LjG1.1_chr6	PGSB	exon	51244276	51244386	.	-	.	ID=LotjaGi6g1v0213800.2.exon.5;Parent=LotjaGi6g1v0213800.2
LjG1.1_chr6	PGSB	CDS	51244276	51244386	.	-	2	ID=LotjaGi6g1v0213800.2.CDS.5;Parent=LotjaGi6g1v0213800.2
LjG1.1_chr6	PGSB	CDS	51245114	51245225	.	-	0	ID=LotjaGi6g1v0213800.2.CDS.6;Parent=LotjaGi6g1v0213800.2
LjG1.1_chr6	PGSB	exon	51245114	51245227	.	-	.	ID=LotjaGi6g1v0213800.2.exon.6;Parent=LotjaGi6g1v0213800.2
LjG1.1_chr6	PGSB	five_prime_UTR	51245226	51245227	.	-	.	ID=LotjaGi6g1v0213800.2.five_prime_UTR.2;Parent=LotjaGi6g1v0213800.2
LjG1.1_chr6	PGSB	exon	51245365	51245544	.	-	.	ID=LotjaGi6g1v0213800.2.exon.7;Parent=LotjaGi6g1v0213800.2
LjG1.1_chr6	PGSB	five_prime_UTR	51245365	51245544	.	-	.	ID=LotjaGi6g1v0213800.2.five_prime_UTR.3;Parent=LotjaGi6g1v0213800.2
###
###
LjG1.1_chr6	PGSB	gene	51247474	51258811	.	+	.	ID=LotjaGi6g1v0214000
LjG1.1_chr6	PGSB	mRNA	51247474	51258811	.	+	.	ID=LotjaGi6g1v0214000.1;Parent=LotjaGi6g1v0214000
LjG1.1_chr6	PGSB	five_prime_UTR	51247474	51247620	.	+	.	ID=LotjaGi6g1v0214000.1.five_prime_UTR.1;Parent=LotjaGi6g1v0214000.1
LjG1.1_chr6	PGSB	exon	51247474	51247856	.	+	.	ID=LotjaGi6g1v0214000.1.exon.1;Parent=LotjaGi6g1v0214000.1
LjG1.1_chr6	PGSB	CDS	51247621	51247856	.	+	0	ID=LotjaGi6g1v0214000.1.CDS.1;Parent=LotjaGi6g1v0214000.1
LjG1.1_chr6	PGSB	exon	51247961	51248084	.	+	.	ID=LotjaGi6g1v0214000.1.exon.2;Parent=LotjaGi6g1v0214000.1
LjG1.1_chr6	PGSB	CDS	51247961	51248084	.	+	1	ID=LotjaGi6g1v0214000.1.CDS.2;Parent=LotjaGi6g1v0214000.1
LjG1.1_chr6	PGSB	CDS	51248568	51248807	.	+	0	ID=LotjaGi6g1v0214000.1.CDS.3;Parent=LotjaGi6g1v0214000.1
LjG1.1_chr6	PGSB	exon	51248568	51258811	.	+	.	ID=LotjaGi6g1v0214000.1.exon.3;Parent=LotjaGi6g1v0214000.1
LjG1.1_chr6	PGSB	three_prime_UTR	51248808	51258811	.	+	.	ID=LotjaGi6g1v0214000.1.three_prime_UTR.2;Parent=LotjaGi6g1v0214000.1
###
###
LjG1.1_chr6	PGSB	gene	51311340	51313434	.	-	.	ID=LotjaGi6g1v0214200
LjG1.1_chr6	PGSB	mRNA	51311340	51313434	.	-	.	ID=LotjaGi6g1v0214200.1;Parent=LotjaGi6g1v0214200
LjG1.1_chr6	PGSB	three_prime_UTR	51311340	51312136	.	-	.	ID=LotjaGi6g1v0214200.1.three_prime_UTR.1;Parent=LotjaGi6g1v0214200.1
LjG1.1_chr6	PGSB	exon	51311340	51313434	.	-	.	ID=LotjaGi6g1v0214200.1.exon.1;Parent=LotjaGi6g1v0214200.1
LjG1.1_chr6	PGSB	CDS	51312137	51312919	.	-	0	ID=LotjaGi6g1v0214200.1.CDS.1;Parent=LotjaGi6g1v0214200.1
LjG1.1_chr6	PGSB	five_prime_UTR	51312920	51313434	.	-	.	ID=LotjaGi6g1v0214200.1.five_prime_UTR.2;Parent=LotjaGi6g1v0214200.1
###
LjG1.1_chr6	PGSB	gene	51314504	51317777	.	-	.	ID=LotjaGi6g1v0214300
LjG1.1_chr6	PGSB	mRNA	51314504	51317777	.	-	.	ID=LotjaGi6g1v0214300.1;Parent=LotjaGi6g1v0214300
LjG1.1_chr6	PGSB	three_prime_UTR	51314504	51315334	.	-	.	ID=LotjaGi6g1v0214300.1.three_prime_UTR.1;Parent=LotjaGi6g1v0214300.1
LjG1.1_chr6	PGSB	exon	51314504	51315556	.	-	.	ID=LotjaGi6g1v0214300.1.exon.1;Parent=LotjaGi6g1v0214300.1
LjG1.1_chr6	PGSB	CDS	51315335	51315556	.	-	0	ID=LotjaGi6g1v0214300.1.CDS.1;Parent=LotjaGi6g1v0214300.1
LjG1.1_chr6	PGSB	exon	51315675	51315782	.	-	.	ID=LotjaGi6g1v0214300.1.exon.2;Parent=LotjaGi6g1v0214300.1
LjG1.1_chr6	PGSB	CDS	51315675	51315782	.	-	0	ID=LotjaGi6g1v0214300.1.CDS.2;Parent=LotjaGi6g1v0214300.1
LjG1.1_chr6	PGSB	CDS	51317498	51317560	.	-	0	ID=LotjaGi6g1v0214300.1.CDS.3;Parent=LotjaGi6g1v0214300.1
LjG1.1_chr6	PGSB	exon	51317498	51317777	.	-	.	ID=LotjaGi6g1v0214300.1.exon.3;Parent=LotjaGi6g1v0214300.1
LjG1.1_chr6	PGSB	five_prime_UTR	51317561	51317777	.	-	.	ID=LotjaGi6g1v0214300.1.five_prime_UTR.2;Parent=LotjaGi6g1v0214300.1
###
LjG1.1_chr6	PGSB	gene	51333654	51367152	.	+	.	ID=LotjaGi6g1v0214400
LjG1.1_chr6	PGSB	mRNA	51349367	51365725	.	+	.	ID=LotjaGi6g1v0214400.1;Parent=LotjaGi6g1v0214400
LjG1.1_chr6	PGSB	exon	51349367	51350010	.	+	.	ID=LotjaGi6g1v0214400.1.exon.1;Parent=LotjaGi6g1v0214400.1
LjG1.1_chr6	PGSB	five_prime_UTR	51349367	51350010	.	+	.	ID=LotjaGi6g1v0214400.1.five_prime_UTR.1;Parent=LotjaGi6g1v0214400.1
LjG1.1_chr6	PGSB	exon	51350142	51350226	.	+	.	ID=LotjaGi6g1v0214400.1.exon.2;Parent=LotjaGi6g1v0214400.1
LjG1.1_chr6	PGSB	five_prime_UTR	51350142	51350226	.	+	.	ID=LotjaGi6g1v0214400.1.five_prime_UTR.2;Parent=LotjaGi6g1v0214400.1
LjG1.1_chr6	PGSB	exon	51350319	51350479	.	+	.	ID=LotjaGi6g1v0214400.1.exon.3;Parent=LotjaGi6g1v0214400.1
LjG1.1_chr6	PGSB	five_prime_UTR	51350319	51350479	.	+	.	ID=LotjaGi6g1v0214400.1.five_prime_UTR.3;Parent=LotjaGi6g1v0214400.1
LjG1.1_chr6	PGSB	exon	51350572	51350695	.	+	.	ID=LotjaGi6g1v0214400.1.exon.4;Parent=LotjaGi6g1v0214400.1
LjG1.1_chr6	PGSB	five_prime_UTR	51350572	51350695	.	+	.	ID=LotjaGi6g1v0214400.1.five_prime_UTR.4;Parent=LotjaGi6g1v0214400.1
LjG1.1_chr6	PGSB	exon	51350778	51350875	.	+	.	ID=LotjaGi6g1v0214400.1.exon.5;Parent=LotjaGi6g1v0214400.1
LjG1.1_chr6	PGSB	five_prime_UTR	51350778	51350875	.	+	.	ID=LotjaGi6g1v0214400.1.five_prime_UTR.5;Parent=LotjaGi6g1v0214400.1
LjG1.1_chr6	PGSB	exon	51350955	51351084	.	+	.	ID=LotjaGi6g1v0214400.1.exon.6;Parent=LotjaGi6g1v0214400.1
LjG1.1_chr6	PGSB	five_prime_UTR	51350955	51351084	.	+	.	ID=LotjaGi6g1v0214400.1.five_prime_UTR.6;Parent=LotjaGi6g1v0214400.1
LjG1.1_chr6	PGSB	five_prime_UTR	51356561	51356606	.	+	.	ID=LotjaGi6g1v0214400.1.five_prime_UTR.7;Parent=LotjaGi6g1v0214400.1
LjG1.1_chr6	PGSB	exon	51356561	51356712	.	+	.	ID=LotjaGi6g1v0214400.1.exon.7;Parent=LotjaGi6g1v0214400.1
LjG1.1_chr6	PGSB	CDS	51356607	51356712	.	+	0	ID=LotjaGi6g1v0214400.1.CDS.1;Parent=LotjaGi6g1v0214400.1
LjG1.1_chr6	PGSB	exon	51361216	51361424	.	+	.	ID=LotjaGi6g1v0214400.1.exon.8;Parent=LotjaGi6g1v0214400.1
LjG1.1_chr6	PGSB	CDS	51361216	51361424	.	+	2	ID=LotjaGi6g1v0214400.1.CDS.2;Parent=LotjaGi6g1v0214400.1
LjG1.1_chr6	PGSB	exon	51361518	51361627	.	+	.	ID=LotjaGi6g1v0214400.1.exon.9;Parent=LotjaGi6g1v0214400.1
LjG1.1_chr6	PGSB	CDS	51361518	51361627	.	+	0	ID=LotjaGi6g1v0214400.1.CDS.3;Parent=LotjaGi6g1v0214400.1
LjG1.1_chr6	PGSB	exon	51361747	51361996	.	+	.	ID=LotjaGi6g1v0214400.1.exon.10;Parent=LotjaGi6g1v0214400.1
LjG1.1_chr6	PGSB	CDS	51361747	51361996	.	+	1	ID=LotjaGi6g1v0214400.1.CDS.4;Parent=LotjaGi6g1v0214400.1
LjG1.1_chr6	PGSB	exon	51362402	51362623	.	+	.	ID=LotjaGi6g1v0214400.1.exon.11;Parent=LotjaGi6g1v0214400.1
LjG1.1_chr6	PGSB	CDS	51362402	51362623	.	+	0	ID=LotjaGi6g1v0214400.1.CDS.5;Parent=LotjaGi6g1v0214400.1
LjG1.1_chr6	PGSB	exon	51362715	51362783	.	+	.	ID=LotjaGi6g1v0214400.1.exon.12;Parent=LotjaGi6g1v0214400.1
LjG1.1_chr6	PGSB	CDS	51362715	51362783	.	+	0	ID=LotjaGi6g1v0214400.1.CDS.6;Parent=LotjaGi6g1v0214400.1
LjG1.1_chr6	PGSB	exon	51364723	51364965	.	+	.	ID=LotjaGi6g1v0214400.1.exon.13;Parent=LotjaGi6g1v0214400.1
LjG1.1_chr6	PGSB	CDS	51364723	51364965	.	+	0	ID=LotjaGi6g1v0214400.1.CDS.7;Parent=LotjaGi6g1v0214400.1
LjG1.1_chr6	PGSB	exon	51365056	51365124	.	+	.	ID=LotjaGi6g1v0214400.1.exon.14;Parent=LotjaGi6g1v0214400.1
LjG1.1_chr6	PGSB	CDS	51365056	51365124	.	+	0	ID=LotjaGi6g1v0214400.1.CDS.8;Parent=LotjaGi6g1v0214400.1
LjG1.1_chr6	PGSB	CDS	51365229	51365348	.	+	0	ID=LotjaGi6g1v0214400.1.CDS.9;Parent=LotjaGi6g1v0214400.1
LjG1.1_chr6	PGSB	exon	51365229	51365725	.	+	.	ID=LotjaGi6g1v0214400.1.exon.15;Parent=LotjaGi6g1v0214400.1
LjG1.1_chr6	PGSB	three_prime_UTR	51365349	51365725	.	+	.	ID=LotjaGi6g1v0214400.1.three_prime_UTR.8;Parent=LotjaGi6g1v0214400.1
###
LjG1.1_chr6	PGSB	gene	51372695	51380432	.	+	.	ID=LotjaGi6g1v0214500
LjG1.1_chr6	PGSB	mRNA	51372695	51380432	.	+	.	ID=LotjaGi6g1v0214500.1;Parent=LotjaGi6g1v0214500
LjG1.1_chr6	PGSB	exon	51372695	51373233	.	+	.	ID=LotjaGi6g1v0214500.1.exon.1;Parent=LotjaGi6g1v0214500.1
LjG1.1_chr6	PGSB	five_prime_UTR	51372695	51373233	.	+	.	ID=LotjaGi6g1v0214500.1.five_prime_UTR.1;Parent=LotjaGi6g1v0214500.1
LjG1.1_chr6	PGSB	five_prime_UTR	51373483	51373530	.	+	.	ID=LotjaGi6g1v0214500.1.five_prime_UTR.2;Parent=LotjaGi6g1v0214500.1
LjG1.1_chr6	PGSB	exon	51373483	51373572	.	+	.	ID=LotjaGi6g1v0214500.1.exon.2;Parent=LotjaGi6g1v0214500.1
LjG1.1_chr6	PGSB	CDS	51373531	51373572	.	+	0	ID=LotjaGi6g1v0214500.1.CDS.1;Parent=LotjaGi6g1v0214500.1
LjG1.1_chr6	PGSB	exon	51374390	51374461	.	+	.	ID=LotjaGi6g1v0214500.1.exon.3;Parent=LotjaGi6g1v0214500.1
LjG1.1_chr6	PGSB	CDS	51374390	51374461	.	+	0	ID=LotjaGi6g1v0214500.1.CDS.2;Parent=LotjaGi6g1v0214500.1
LjG1.1_chr6	PGSB	exon	51374747	51374824	.	+	.	ID=LotjaGi6g1v0214500.1.exon.4;Parent=LotjaGi6g1v0214500.1
LjG1.1_chr6	PGSB	CDS	51374747	51374824	.	+	0	ID=LotjaGi6g1v0214500.1.CDS.3;Parent=LotjaGi6g1v0214500.1
LjG1.1_chr6	PGSB	exon	51374925	51375437	.	+	.	ID=LotjaGi6g1v0214500.1.exon.5;Parent=LotjaGi6g1v0214500.1
LjG1.1_chr6	PGSB	CDS	51374925	51375437	.	+	0	ID=LotjaGi6g1v0214500.1.CDS.4;Parent=LotjaGi6g1v0214500.1
LjG1.1_chr6	PGSB	exon	51375532	51375753	.	+	.	ID=LotjaGi6g1v0214500.1.exon.6;Parent=LotjaGi6g1v0214500.1
LjG1.1_chr6	PGSB	CDS	51375532	51375753	.	+	0	ID=LotjaGi6g1v0214500.1.CDS.5;Parent=LotjaGi6g1v0214500.1
LjG1.1_chr6	PGSB	exon	51376148	51376309	.	+	.	ID=LotjaGi6g1v0214500.1.exon.7;Parent=LotjaGi6g1v0214500.1
LjG1.1_chr6	PGSB	CDS	51376148	51376309	.	+	0	ID=LotjaGi6g1v0214500.1.CDS.6;Parent=LotjaGi6g1v0214500.1
LjG1.1_chr6	PGSB	exon	51377005	51377364	.	+	.	ID=LotjaGi6g1v0214500.1.exon.8;Parent=LotjaGi6g1v0214500.1
LjG1.1_chr6	PGSB	CDS	51377005	51377364	.	+	0	ID=LotjaGi6g1v0214500.1.CDS.7;Parent=LotjaGi6g1v0214500.1
LjG1.1_chr6	PGSB	exon	51377519	51378542	.	+	.	ID=LotjaGi6g1v0214500.1.exon.9;Parent=LotjaGi6g1v0214500.1
LjG1.1_chr6	PGSB	CDS	51377519	51378542	.	+	0	ID=LotjaGi6g1v0214500.1.CDS.8;Parent=LotjaGi6g1v0214500.1
LjG1.1_chr6	PGSB	exon	51378642	51378745	.	+	.	ID=LotjaGi6g1v0214500.1.exon.10;Parent=LotjaGi6g1v0214500.1
LjG1.1_chr6	PGSB	CDS	51378642	51378745	.	+	2	ID=LotjaGi6g1v0214500.1.CDS.9;Parent=LotjaGi6g1v0214500.1
LjG1.1_chr6	PGSB	exon	51378905	51379102	.	+	.	ID=LotjaGi6g1v0214500.1.exon.11;Parent=LotjaGi6g1v0214500.1
LjG1.1_chr6	PGSB	CDS	51378905	51379102	.	+	0	ID=LotjaGi6g1v0214500.1.CDS.10;Parent=LotjaGi6g1v0214500.1
LjG1.1_chr6	PGSB	CDS	51379375	51379722	.	+	0	ID=LotjaGi6g1v0214500.1.CDS.11;Parent=LotjaGi6g1v0214500.1
LjG1.1_chr6	PGSB	exon	51379375	51380432	.	+	.	ID=LotjaGi6g1v0214500.1.exon.12;Parent=LotjaGi6g1v0214500.1
LjG1.1_chr6	PGSB	three_prime_UTR	51379723	51380432	.	+	.	ID=LotjaGi6g1v0214500.1.three_prime_UTR.3;Parent=LotjaGi6g1v0214500.1
###
###
LjG1.1_chr6	PGSB	gene	51382780	51389468	.	-	.	ID=LotjaGi6g1v0214700
LjG1.1_chr6	PGSB	mRNA	51382780	51389468	.	-	.	ID=LotjaGi6g1v0214700.1;Parent=LotjaGi6g1v0214700
LjG1.1_chr6	PGSB	three_prime_UTR	51382780	51383579	.	-	.	ID=LotjaGi6g1v0214700.1.three_prime_UTR.1;Parent=LotjaGi6g1v0214700.1
LjG1.1_chr6	PGSB	exon	51382780	51383681	.	-	.	ID=LotjaGi6g1v0214700.1.exon.1;Parent=LotjaGi6g1v0214700.1
LjG1.1_chr6	PGSB	CDS	51383580	51383681	.	-	0	ID=LotjaGi6g1v0214700.1.CDS.1;Parent=LotjaGi6g1v0214700.1
LjG1.1_chr6	PGSB	exon	51384017	51384146	.	-	.	ID=LotjaGi6g1v0214700.1.exon.2;Parent=LotjaGi6g1v0214700.1
LjG1.1_chr6	PGSB	CDS	51384017	51384146	.	-	1	ID=LotjaGi6g1v0214700.1.CDS.2;Parent=LotjaGi6g1v0214700.1
LjG1.1_chr6	PGSB	exon	51384440	51384519	.	-	.	ID=LotjaGi6g1v0214700.1.exon.3;Parent=LotjaGi6g1v0214700.1
LjG1.1_chr6	PGSB	CDS	51384440	51384519	.	-	0	ID=LotjaGi6g1v0214700.1.CDS.3;Parent=LotjaGi6g1v0214700.1
LjG1.1_chr6	PGSB	exon	51385518	51385596	.	-	.	ID=LotjaGi6g1v0214700.1.exon.4;Parent=LotjaGi6g1v0214700.1
LjG1.1_chr6	PGSB	CDS	51385518	51385596	.	-	1	ID=LotjaGi6g1v0214700.1.CDS.4;Parent=LotjaGi6g1v0214700.1
LjG1.1_chr6	PGSB	exon	51387264	51387401	.	-	.	ID=LotjaGi6g1v0214700.1.exon.5;Parent=LotjaGi6g1v0214700.1
LjG1.1_chr6	PGSB	CDS	51387264	51387401	.	-	1	ID=LotjaGi6g1v0214700.1.CDS.5;Parent=LotjaGi6g1v0214700.1
LjG1.1_chr6	PGSB	exon	51388133	51388291	.	-	.	ID=LotjaGi6g1v0214700.1.exon.6;Parent=LotjaGi6g1v0214700.1
LjG1.1_chr6	PGSB	CDS	51388133	51388291	.	-	1	ID=LotjaGi6g1v0214700.1.CDS.6;Parent=LotjaGi6g1v0214700.1
LjG1.1_chr6	PGSB	exon	51388425	51388509	.	-	.	ID=LotjaGi6g1v0214700.1.exon.7;Parent=LotjaGi6g1v0214700.1
LjG1.1_chr6	PGSB	CDS	51388425	51388509	.	-	2	ID=LotjaGi6g1v0214700.1.CDS.7;Parent=LotjaGi6g1v0214700.1
LjG1.1_chr6	PGSB	exon	51388631	51388698	.	-	.	ID=LotjaGi6g1v0214700.1.exon.8;Parent=LotjaGi6g1v0214700.1
LjG1.1_chr6	PGSB	CDS	51388631	51388698	.	-	1	ID=LotjaGi6g1v0214700.1.CDS.8;Parent=LotjaGi6g1v0214700.1
LjG1.1_chr6	PGSB	CDS	51389272	51389318	.	-	0	ID=LotjaGi6g1v0214700.1.CDS.9;Parent=LotjaGi6g1v0214700.1
LjG1.1_chr6	PGSB	exon	51389272	51389468	.	-	.	ID=LotjaGi6g1v0214700.1.exon.9;Parent=LotjaGi6g1v0214700.1
LjG1.1_chr6	PGSB	five_prime_UTR	51389319	51389468	.	-	.	ID=LotjaGi6g1v0214700.1.five_prime_UTR.2;Parent=LotjaGi6g1v0214700.1
###
###
###
###
###
LjG1.1_chr6	PGSB	gene	51478741	51481763	.	+	.	ID=LotjaGi6g1v0215200
LjG1.1_chr6	PGSB	mRNA	51478741	51481763	.	+	.	ID=LotjaGi6g1v0215200.1;Parent=LotjaGi6g1v0215200
LjG1.1_chr6	PGSB	five_prime_UTR	51478741	51478861	.	+	.	ID=LotjaGi6g1v0215200.1.five_prime_UTR.1;Parent=LotjaGi6g1v0215200.1
LjG1.1_chr6	PGSB	exon	51478741	51480014	.	+	.	ID=LotjaGi6g1v0215200.1.exon.1;Parent=LotjaGi6g1v0215200.1
LjG1.1_chr6	PGSB	CDS	51478862	51480014	.	+	0	ID=LotjaGi6g1v0215200.1.CDS.1;Parent=LotjaGi6g1v0215200.1
LjG1.1_chr6	PGSB	CDS	51480332	51480366	.	+	2	ID=LotjaGi6g1v0215200.1.CDS.2;Parent=LotjaGi6g1v0215200.1
LjG1.1_chr6	PGSB	exon	51480332	51481763	.	+	.	ID=LotjaGi6g1v0215200.1.exon.2;Parent=LotjaGi6g1v0215200.1
LjG1.1_chr6	PGSB	three_prime_UTR	51480367	51481763	.	+	.	ID=LotjaGi6g1v0215200.1.three_prime_UTR.2;Parent=LotjaGi6g1v0215200.1
###
###
###
###
###
###
###
###
LjG1.1_chr6	PGSB	gene	51789406	51789869	.	-	.	ID=LotjaGi6g1v0216000
LjG1.1_chr6	PGSB	mRNA	51789406	51789869	.	-	.	ID=LotjaGi6g1v0216000.1;Parent=LotjaGi6g1v0216000
LjG1.1_chr6	PGSB	three_prime_UTR	51789406	51789517	.	-	.	ID=LotjaGi6g1v0216000.1.three_prime_UTR.1;Parent=LotjaGi6g1v0216000.1
LjG1.1_chr6	PGSB	exon	51789406	51789869	.	-	.	ID=LotjaGi6g1v0216000.1.exon.1;Parent=LotjaGi6g1v0216000.1
LjG1.1_chr6	PGSB	CDS	51789518	51789859	.	-	0	ID=LotjaGi6g1v0216000.1.CDS.1;Parent=LotjaGi6g1v0216000.1
LjG1.1_chr6	PGSB	five_prime_UTR	51789860	51789869	.	-	.	ID=LotjaGi6g1v0216000.1.five_prime_UTR.2;Parent=LotjaGi6g1v0216000.1
###
LjG1.1_chr6	PGSB	gene	51800591	51802531	.	+	.	ID=LotjaGi6g1v0216100
LjG1.1_chr6	PGSB	mRNA	51800591	51802531	.	+	.	ID=LotjaGi6g1v0216100.1;Parent=LotjaGi6g1v0216100
LjG1.1_chr6	PGSB	five_prime_UTR	51800591	51800900	.	+	.	ID=LotjaGi6g1v0216100.1.five_prime_UTR.1;Parent=LotjaGi6g1v0216100.1
LjG1.1_chr6	PGSB	exon	51800591	51802531	.	+	.	ID=LotjaGi6g1v0216100.1.exon.1;Parent=LotjaGi6g1v0216100.1
LjG1.1_chr6	PGSB	CDS	51800901	51802304	.	+	0	ID=LotjaGi6g1v0216100.1.CDS.1;Parent=LotjaGi6g1v0216100.1
LjG1.1_chr6	PGSB	three_prime_UTR	51802305	51802531	.	+	.	ID=LotjaGi6g1v0216100.1.three_prime_UTR.2;Parent=LotjaGi6g1v0216100.1
###
LjG1.1_chr6	PGSB	gene	51807855	51815159	.	+	.	ID=LotjaGi6g1v0216200
LjG1.1_chr6	PGSB	mRNA	51807855	51815145	.	+	.	ID=LotjaGi6g1v0216200.1;Parent=LotjaGi6g1v0216200
LjG1.1_chr6	PGSB	five_prime_UTR	51807855	51808672	.	+	.	ID=LotjaGi6g1v0216200.1.five_prime_UTR.1;Parent=LotjaGi6g1v0216200.1
LjG1.1_chr6	PGSB	exon	51807855	51808890	.	+	.	ID=LotjaGi6g1v0216200.1.exon.1;Parent=LotjaGi6g1v0216200.1
LjG1.1_chr6	PGSB	CDS	51808673	51808890	.	+	0	ID=LotjaGi6g1v0216200.1.CDS.1;Parent=LotjaGi6g1v0216200.1
LjG1.1_chr6	PGSB	exon	51809364	51809523	.	+	.	ID=LotjaGi6g1v0216200.1.exon.2;Parent=LotjaGi6g1v0216200.1
LjG1.1_chr6	PGSB	CDS	51809364	51809523	.	+	1	ID=LotjaGi6g1v0216200.1.CDS.2;Parent=LotjaGi6g1v0216200.1
LjG1.1_chr6	PGSB	exon	51809737	51810134	.	+	.	ID=LotjaGi6g1v0216200.1.exon.3;Parent=LotjaGi6g1v0216200.1
LjG1.1_chr6	PGSB	CDS	51809737	51810134	.	+	0	ID=LotjaGi6g1v0216200.1.CDS.3;Parent=LotjaGi6g1v0216200.1
LjG1.1_chr6	PGSB	exon	51810696	51810791	.	+	.	ID=LotjaGi6g1v0216200.1.exon.4;Parent=LotjaGi6g1v0216200.1
LjG1.1_chr6	PGSB	CDS	51810696	51810791	.	+	1	ID=LotjaGi6g1v0216200.1.CDS.4;Parent=LotjaGi6g1v0216200.1
LjG1.1_chr6	PGSB	exon	51812014	51812086	.	+	.	ID=LotjaGi6g1v0216200.1.exon.5;Parent=LotjaGi6g1v0216200.1
LjG1.1_chr6	PGSB	CDS	51812014	51812086	.	+	1	ID=LotjaGi6g1v0216200.1.CDS.5;Parent=LotjaGi6g1v0216200.1
LjG1.1_chr6	PGSB	exon	51812405	51812687	.	+	.	ID=LotjaGi6g1v0216200.1.exon.6;Parent=LotjaGi6g1v0216200.1
LjG1.1_chr6	PGSB	CDS	51812405	51812687	.	+	0	ID=LotjaGi6g1v0216200.1.CDS.6;Parent=LotjaGi6g1v0216200.1
LjG1.1_chr6	PGSB	exon	51812945	51813276	.	+	.	ID=LotjaGi6g1v0216200.1.exon.7;Parent=LotjaGi6g1v0216200.1
LjG1.1_chr6	PGSB	CDS	51812945	51813276	.	+	2	ID=LotjaGi6g1v0216200.1.CDS.7;Parent=LotjaGi6g1v0216200.1
LjG1.1_chr6	PGSB	exon	51813377	51813647	.	+	.	ID=LotjaGi6g1v0216200.1.exon.8;Parent=LotjaGi6g1v0216200.1
LjG1.1_chr6	PGSB	CDS	51813377	51813647	.	+	0	ID=LotjaGi6g1v0216200.1.CDS.8;Parent=LotjaGi6g1v0216200.1
LjG1.1_chr6	PGSB	exon	51813835	51814116	.	+	.	ID=LotjaGi6g1v0216200.1.exon.9;Parent=LotjaGi6g1v0216200.1
LjG1.1_chr6	PGSB	CDS	51813835	51814116	.	+	2	ID=LotjaGi6g1v0216200.1.CDS.9;Parent=LotjaGi6g1v0216200.1
LjG1.1_chr6	PGSB	CDS	51814475	51814902	.	+	2	ID=LotjaGi6g1v0216200.1.CDS.10;Parent=LotjaGi6g1v0216200.1
LjG1.1_chr6	PGSB	exon	51814475	51815145	.	+	.	ID=LotjaGi6g1v0216200.1.exon.10;Parent=LotjaGi6g1v0216200.1
LjG1.1_chr6	PGSB	three_prime_UTR	51814903	51815145	.	+	.	ID=LotjaGi6g1v0216200.1.three_prime_UTR.2;Parent=LotjaGi6g1v0216200.1
LjG1.1_chr6	PGSB	mRNA	51808195	51815159	.	+	.	ID=LotjaGi6g1v0216200.2;Parent=LotjaGi6g1v0216200
LjG1.1_chr6	PGSB	exon	51808195	51808890	.	+	.	ID=LotjaGi6g1v0216200.2.exon.1;Parent=LotjaGi6g1v0216200.2
LjG1.1_chr6	PGSB	five_prime_UTR	51808195	51808890	.	+	.	ID=LotjaGi6g1v0216200.2.five_prime_UTR.1;Parent=LotjaGi6g1v0216200.2
LjG1.1_chr6	PGSB	exon	51809364	51809523	.	+	.	ID=LotjaGi6g1v0216200.2.exon.2;Parent=LotjaGi6g1v0216200.2
LjG1.1_chr6	PGSB	five_prime_UTR	51809364	51809523	.	+	.	ID=LotjaGi6g1v0216200.2.five_prime_UTR.2;Parent=LotjaGi6g1v0216200.2
LjG1.1_chr6	PGSB	exon	51809737	51810134	.	+	.	ID=LotjaGi6g1v0216200.2.exon.3;Parent=LotjaGi6g1v0216200.2
LjG1.1_chr6	PGSB	five_prime_UTR	51809737	51810134	.	+	.	ID=LotjaGi6g1v0216200.2.five_prime_UTR.3;Parent=LotjaGi6g1v0216200.2
LjG1.1_chr6	PGSB	exon	51810696	51810791	.	+	.	ID=LotjaGi6g1v0216200.2.exon.4;Parent=LotjaGi6g1v0216200.2
LjG1.1_chr6	PGSB	five_prime_UTR	51810696	51810791	.	+	.	ID=LotjaGi6g1v0216200.2.five_prime_UTR.4;Parent=LotjaGi6g1v0216200.2
LjG1.1_chr6	PGSB	five_prime_UTR	51812014	51812389	.	+	.	ID=LotjaGi6g1v0216200.2.five_prime_UTR.5;Parent=LotjaGi6g1v0216200.2
LjG1.1_chr6	PGSB	exon	51812014	51812687	.	+	.	ID=LotjaGi6g1v0216200.2.exon.5;Parent=LotjaGi6g1v0216200.2
LjG1.1_chr6	PGSB	CDS	51812390	51812687	.	+	0	ID=LotjaGi6g1v0216200.2.CDS.1;Parent=LotjaGi6g1v0216200.2
LjG1.1_chr6	PGSB	exon	51812945	51813276	.	+	.	ID=LotjaGi6g1v0216200.2.exon.6;Parent=LotjaGi6g1v0216200.2
LjG1.1_chr6	PGSB	CDS	51812945	51813276	.	+	2	ID=LotjaGi6g1v0216200.2.CDS.2;Parent=LotjaGi6g1v0216200.2
LjG1.1_chr6	PGSB	exon	51813377	51813647	.	+	.	ID=LotjaGi6g1v0216200.2.exon.7;Parent=LotjaGi6g1v0216200.2
LjG1.1_chr6	PGSB	CDS	51813377	51813647	.	+	0	ID=LotjaGi6g1v0216200.2.CDS.3;Parent=LotjaGi6g1v0216200.2
LjG1.1_chr6	PGSB	exon	51813835	51814116	.	+	.	ID=LotjaGi6g1v0216200.2.exon.8;Parent=LotjaGi6g1v0216200.2
LjG1.1_chr6	PGSB	CDS	51813835	51814116	.	+	2	ID=LotjaGi6g1v0216200.2.CDS.4;Parent=LotjaGi6g1v0216200.2
LjG1.1_chr6	PGSB	CDS	51814475	51814902	.	+	2	ID=LotjaGi6g1v0216200.2.CDS.5;Parent=LotjaGi6g1v0216200.2
LjG1.1_chr6	PGSB	exon	51814475	51815159	.	+	.	ID=LotjaGi6g1v0216200.2.exon.9;Parent=LotjaGi6g1v0216200.2
LjG1.1_chr6	PGSB	three_prime_UTR	51814903	51815159	.	+	.	ID=LotjaGi6g1v0216200.2.three_prime_UTR.6;Parent=LotjaGi6g1v0216200.2
LjG1.1_chr6	PGSB	mRNA	51809120	51814902	.	+	.	ID=LotjaGi6g1v0216200.3;Parent=LotjaGi6g1v0216200
LjG1.1_chr6	PGSB	exon	51809120	51809130	.	+	.	ID=LotjaGi6g1v0216200.3.exon.1;Parent=LotjaGi6g1v0216200.3
LjG1.1_chr6	PGSB	five_prime_UTR	51809120	51809130	.	+	.	ID=LotjaGi6g1v0216200.3.five_prime_UTR.1;Parent=LotjaGi6g1v0216200.3
LjG1.1_chr6	PGSB	five_prime_UTR	51809364	51809460	.	+	.	ID=LotjaGi6g1v0216200.3.five_prime_UTR.2;Parent=LotjaGi6g1v0216200.3
LjG1.1_chr6	PGSB	exon	51809364	51809523	.	+	.	ID=LotjaGi6g1v0216200.3.exon.2;Parent=LotjaGi6g1v0216200.3
LjG1.1_chr6	PGSB	CDS	51809461	51809523	.	+	0	ID=LotjaGi6g1v0216200.3.CDS.1;Parent=LotjaGi6g1v0216200.3
LjG1.1_chr6	PGSB	exon	51809737	51810134	.	+	.	ID=LotjaGi6g1v0216200.3.exon.3;Parent=LotjaGi6g1v0216200.3
LjG1.1_chr6	PGSB	CDS	51809737	51810134	.	+	0	ID=LotjaGi6g1v0216200.3.CDS.2;Parent=LotjaGi6g1v0216200.3
LjG1.1_chr6	PGSB	exon	51810696	51810791	.	+	.	ID=LotjaGi6g1v0216200.3.exon.4;Parent=LotjaGi6g1v0216200.3
LjG1.1_chr6	PGSB	CDS	51810696	51810791	.	+	1	ID=LotjaGi6g1v0216200.3.CDS.3;Parent=LotjaGi6g1v0216200.3
LjG1.1_chr6	PGSB	exon	51812014	51812086	.	+	.	ID=LotjaGi6g1v0216200.3.exon.5;Parent=LotjaGi6g1v0216200.3
LjG1.1_chr6	PGSB	CDS	51812014	51812086	.	+	1	ID=LotjaGi6g1v0216200.3.CDS.4;Parent=LotjaGi6g1v0216200.3
LjG1.1_chr6	PGSB	exon	51812405	51812687	.	+	.	ID=LotjaGi6g1v0216200.3.exon.6;Parent=LotjaGi6g1v0216200.3
LjG1.1_chr6	PGSB	CDS	51812405	51812687	.	+	0	ID=LotjaGi6g1v0216200.3.CDS.5;Parent=LotjaGi6g1v0216200.3
LjG1.1_chr6	PGSB	exon	51812945	51813276	.	+	.	ID=LotjaGi6g1v0216200.3.exon.7;Parent=LotjaGi6g1v0216200.3
LjG1.1_chr6	PGSB	CDS	51812945	51813276	.	+	2	ID=LotjaGi6g1v0216200.3.CDS.6;Parent=LotjaGi6g1v0216200.3
LjG1.1_chr6	PGSB	exon	51813377	51813647	.	+	.	ID=LotjaGi6g1v0216200.3.exon.8;Parent=LotjaGi6g1v0216200.3
LjG1.1_chr6	PGSB	CDS	51813377	51813647	.	+	0	ID=LotjaGi6g1v0216200.3.CDS.7;Parent=LotjaGi6g1v0216200.3
LjG1.1_chr6	PGSB	exon	51813835	51814116	.	+	.	ID=LotjaGi6g1v0216200.3.exon.9;Parent=LotjaGi6g1v0216200.3
LjG1.1_chr6	PGSB	CDS	51813835	51814116	.	+	2	ID=LotjaGi6g1v0216200.3.CDS.8;Parent=LotjaGi6g1v0216200.3
LjG1.1_chr6	PGSB	exon	51814475	51814902	.	+	.	ID=LotjaGi6g1v0216200.3.exon.10;Parent=LotjaGi6g1v0216200.3
LjG1.1_chr6	PGSB	CDS	51814475	51814902	.	+	2	ID=LotjaGi6g1v0216200.3.CDS.9;Parent=LotjaGi6g1v0216200.3
###
LjG1.1_chr6	PGSB	gene	51818915	51826930	.	+	.	ID=LotjaGi6g1v0216300
LjG1.1_chr6	PGSB	mRNA	51818915	51826930	.	+	.	ID=LotjaGi6g1v0216300.1;Parent=LotjaGi6g1v0216300
LjG1.1_chr6	PGSB	exon	51818915	51824635	.	+	.	ID=LotjaGi6g1v0216300.1.exon.1;Parent=LotjaGi6g1v0216300.1
LjG1.1_chr6	PGSB	five_prime_UTR	51818915	51824635	.	+	.	ID=LotjaGi6g1v0216300.1.five_prime_UTR.1;Parent=LotjaGi6g1v0216300.1
LjG1.1_chr6	PGSB	five_prime_UTR	51825135	51825145	.	+	.	ID=LotjaGi6g1v0216300.1.five_prime_UTR.2;Parent=LotjaGi6g1v0216300.1
LjG1.1_chr6	PGSB	exon	51825135	51826930	.	+	.	ID=LotjaGi6g1v0216300.1.exon.2;Parent=LotjaGi6g1v0216300.1
LjG1.1_chr6	PGSB	CDS	51825146	51826330	.	+	0	ID=LotjaGi6g1v0216300.1.CDS.1;Parent=LotjaGi6g1v0216300.1
LjG1.1_chr6	PGSB	three_prime_UTR	51826331	51826930	.	+	.	ID=LotjaGi6g1v0216300.1.three_prime_UTR.3;Parent=LotjaGi6g1v0216300.1
LjG1.1_chr6	PGSB	mRNA	51824852	51826330	.	+	.	ID=LotjaGi6g1v0216300.2;Parent=LotjaGi6g1v0216300
LjG1.1_chr6	PGSB	exon	51824852	51824872	.	+	.	ID=LotjaGi6g1v0216300.2.exon.1;Parent=LotjaGi6g1v0216300.2
LjG1.1_chr6	PGSB	five_prime_UTR	51824852	51824872	.	+	.	ID=LotjaGi6g1v0216300.2.five_prime_UTR.1;Parent=LotjaGi6g1v0216300.2
LjG1.1_chr6	PGSB	five_prime_UTR	51825135	51825145	.	+	.	ID=LotjaGi6g1v0216300.2.five_prime_UTR.2;Parent=LotjaGi6g1v0216300.2
LjG1.1_chr6	PGSB	exon	51825135	51826330	.	+	.	ID=LotjaGi6g1v0216300.2.exon.2;Parent=LotjaGi6g1v0216300.2
LjG1.1_chr6	PGSB	CDS	51825146	51826330	.	+	0	ID=LotjaGi6g1v0216300.2.CDS.1;Parent=LotjaGi6g1v0216300.2
LjG1.1_chr6	PGSB	mRNA	51824864	51826330	.	+	.	ID=LotjaGi6g1v0216300.3;Parent=LotjaGi6g1v0216300
LjG1.1_chr6	PGSB	exon	51824864	51824943	.	+	.	ID=LotjaGi6g1v0216300.3.exon.1;Parent=LotjaGi6g1v0216300.3
LjG1.1_chr6	PGSB	five_prime_UTR	51824864	51824943	.	+	.	ID=LotjaGi6g1v0216300.3.five_prime_UTR.1;Parent=LotjaGi6g1v0216300.3
LjG1.1_chr6	PGSB	five_prime_UTR	51825135	51825145	.	+	.	ID=LotjaGi6g1v0216300.3.five_prime_UTR.2;Parent=LotjaGi6g1v0216300.3
LjG1.1_chr6	PGSB	exon	51825135	51826330	.	+	.	ID=LotjaGi6g1v0216300.3.exon.2;Parent=LotjaGi6g1v0216300.3
LjG1.1_chr6	PGSB	CDS	51825146	51826330	.	+	0	ID=LotjaGi6g1v0216300.3.CDS.1;Parent=LotjaGi6g1v0216300.3
LjG1.1_chr6	PGSB	mRNA	51824869	51826330	.	+	.	ID=LotjaGi6g1v0216300.4;Parent=LotjaGi6g1v0216300
LjG1.1_chr6	PGSB	exon	51824869	51824943	.	+	.	ID=LotjaGi6g1v0216300.4.exon.1;Parent=LotjaGi6g1v0216300.4
LjG1.1_chr6	PGSB	five_prime_UTR	51824869	51824943	.	+	.	ID=LotjaGi6g1v0216300.4.five_prime_UTR.1;Parent=LotjaGi6g1v0216300.4
LjG1.1_chr6	PGSB	exon	51825004	51825027	.	+	.	ID=LotjaGi6g1v0216300.4.exon.2;Parent=LotjaGi6g1v0216300.4
LjG1.1_chr6	PGSB	five_prime_UTR	51825004	51825027	.	+	.	ID=LotjaGi6g1v0216300.4.five_prime_UTR.2;Parent=LotjaGi6g1v0216300.4
LjG1.1_chr6	PGSB	five_prime_UTR	51825135	51825145	.	+	.	ID=LotjaGi6g1v0216300.4.five_prime_UTR.3;Parent=LotjaGi6g1v0216300.4
LjG1.1_chr6	PGSB	exon	51825135	51826330	.	+	.	ID=LotjaGi6g1v0216300.4.exon.3;Parent=LotjaGi6g1v0216300.4
LjG1.1_chr6	PGSB	CDS	51825146	51826330	.	+	0	ID=LotjaGi6g1v0216300.4.CDS.1;Parent=LotjaGi6g1v0216300.4
LjG1.1_chr6	PGSB	mRNA	51825007	51826330	.	+	.	ID=LotjaGi6g1v0216300.5;Parent=LotjaGi6g1v0216300
LjG1.1_chr6	PGSB	exon	51825007	51825078	.	+	.	ID=LotjaGi6g1v0216300.5.exon.1;Parent=LotjaGi6g1v0216300.5
LjG1.1_chr6	PGSB	five_prime_UTR	51825007	51825078	.	+	.	ID=LotjaGi6g1v0216300.5.five_prime_UTR.1;Parent=LotjaGi6g1v0216300.5
LjG1.1_chr6	PGSB	five_prime_UTR	51825135	51825145	.	+	.	ID=LotjaGi6g1v0216300.5.five_prime_UTR.2;Parent=LotjaGi6g1v0216300.5
LjG1.1_chr6	PGSB	exon	51825135	51826330	.	+	.	ID=LotjaGi6g1v0216300.5.exon.2;Parent=LotjaGi6g1v0216300.5
LjG1.1_chr6	PGSB	CDS	51825146	51826330	.	+	0	ID=LotjaGi6g1v0216300.5.CDS.1;Parent=LotjaGi6g1v0216300.5
LjG1.1_chr6	PGSB	mRNA	51825143	51826330	.	+	.	ID=LotjaGi6g1v0216300.6;Parent=LotjaGi6g1v0216300
LjG1.1_chr6	PGSB	exon	51825143	51826330	.	+	.	ID=LotjaGi6g1v0216300.6.exon.1;Parent=LotjaGi6g1v0216300.6
LjG1.1_chr6	PGSB	CDS	51825146	51826330	.	+	0	ID=LotjaGi6g1v0216300.6.CDS.1;Parent=LotjaGi6g1v0216300.6
###
LjG1.1_chr6	PGSB	gene	51829211	51834039	.	-	.	ID=LotjaGi6g1v0216400
LjG1.1_chr6	PGSB	mRNA	51829211	51834039	.	-	.	ID=LotjaGi6g1v0216400.1;Parent=LotjaGi6g1v0216400
LjG1.1_chr6	PGSB	exon	51829211	51829502	.	-	.	ID=LotjaGi6g1v0216400.1.exon.1;Parent=LotjaGi6g1v0216400.1
LjG1.1_chr6	PGSB	three_prime_UTR	51829211	51829502	.	-	.	ID=LotjaGi6g1v0216400.1.three_prime_UTR.1;Parent=LotjaGi6g1v0216400.1
LjG1.1_chr6	PGSB	three_prime_UTR	51831463	51831706	.	-	.	ID=LotjaGi6g1v0216400.1.three_prime_UTR.2;Parent=LotjaGi6g1v0216400.1
LjG1.1_chr6	PGSB	exon	51831463	51832837	.	-	.	ID=LotjaGi6g1v0216400.1.exon.2;Parent=LotjaGi6g1v0216400.1
LjG1.1_chr6	PGSB	CDS	51831707	51832837	.	-	0	ID=LotjaGi6g1v0216400.1.CDS.1;Parent=LotjaGi6g1v0216400.1
LjG1.1_chr6	PGSB	CDS	51833587	51833946	.	-	0	ID=LotjaGi6g1v0216400.1.CDS.2;Parent=LotjaGi6g1v0216400.1
LjG1.1_chr6	PGSB	exon	51833587	51834039	.	-	.	ID=LotjaGi6g1v0216400.1.exon.3;Parent=LotjaGi6g1v0216400.1
LjG1.1_chr6	PGSB	five_prime_UTR	51833947	51834039	.	-	.	ID=LotjaGi6g1v0216400.1.five_prime_UTR.3;Parent=LotjaGi6g1v0216400.1
###
###
LjG1.1_chr6	PGSB	gene	51853369	51855102	.	+	.	ID=LotjaGi6g1v0216600
LjG1.1_chr6	PGSB	mRNA	51853369	51855102	.	+	.	ID=LotjaGi6g1v0216600.1;Parent=LotjaGi6g1v0216600
LjG1.1_chr6	PGSB	five_prime_UTR	51853369	51853601	.	+	.	ID=LotjaGi6g1v0216600.1.five_prime_UTR.1;Parent=LotjaGi6g1v0216600.1
LjG1.1_chr6	PGSB	exon	51853369	51855102	.	+	.	ID=LotjaGi6g1v0216600.1.exon.1;Parent=LotjaGi6g1v0216600.1
LjG1.1_chr6	PGSB	CDS	51853602	51854087	.	+	0	ID=LotjaGi6g1v0216600.1.CDS.1;Parent=LotjaGi6g1v0216600.1
LjG1.1_chr6	PGSB	three_prime_UTR	51854088	51855102	.	+	.	ID=LotjaGi6g1v0216600.1.three_prime_UTR.2;Parent=LotjaGi6g1v0216600.1
###
LjG1.1_chr6	PGSB	gene	51855649	51861387	.	-	.	ID=LotjaGi6g1v0216700
LjG1.1_chr6	PGSB	mRNA	51855649	51861387	.	-	.	ID=LotjaGi6g1v0216700.1;Parent=LotjaGi6g1v0216700
LjG1.1_chr6	PGSB	three_prime_UTR	51855649	51856115	.	-	.	ID=LotjaGi6g1v0216700.1.three_prime_UTR.1;Parent=LotjaGi6g1v0216700.1
LjG1.1_chr6	PGSB	exon	51855649	51856232	.	-	.	ID=LotjaGi6g1v0216700.1.exon.1;Parent=LotjaGi6g1v0216700.1
LjG1.1_chr6	PGSB	CDS	51856116	51856232	.	-	0	ID=LotjaGi6g1v0216700.1.CDS.1;Parent=LotjaGi6g1v0216700.1
LjG1.1_chr6	PGSB	exon	51856867	51857079	.	-	.	ID=LotjaGi6g1v0216700.1.exon.2;Parent=LotjaGi6g1v0216700.1
LjG1.1_chr6	PGSB	CDS	51856867	51857079	.	-	0	ID=LotjaGi6g1v0216700.1.CDS.2;Parent=LotjaGi6g1v0216700.1
LjG1.1_chr6	PGSB	exon	51857281	51857410	.	-	.	ID=LotjaGi6g1v0216700.1.exon.3;Parent=LotjaGi6g1v0216700.1
LjG1.1_chr6	PGSB	CDS	51857281	51857410	.	-	1	ID=LotjaGi6g1v0216700.1.CDS.3;Parent=LotjaGi6g1v0216700.1
LjG1.1_chr6	PGSB	exon	51857920	51858090	.	-	.	ID=LotjaGi6g1v0216700.1.exon.4;Parent=LotjaGi6g1v0216700.1
LjG1.1_chr6	PGSB	CDS	51857920	51858090	.	-	1	ID=LotjaGi6g1v0216700.1.CDS.4;Parent=LotjaGi6g1v0216700.1
LjG1.1_chr6	PGSB	exon	51858194	51858316	.	-	.	ID=LotjaGi6g1v0216700.1.exon.5;Parent=LotjaGi6g1v0216700.1
LjG1.1_chr6	PGSB	CDS	51858194	51858316	.	-	1	ID=LotjaGi6g1v0216700.1.CDS.5;Parent=LotjaGi6g1v0216700.1
LjG1.1_chr6	PGSB	exon	51858741	51858845	.	-	.	ID=LotjaGi6g1v0216700.1.exon.6;Parent=LotjaGi6g1v0216700.1
LjG1.1_chr6	PGSB	CDS	51858741	51858845	.	-	1	ID=LotjaGi6g1v0216700.1.CDS.6;Parent=LotjaGi6g1v0216700.1
LjG1.1_chr6	PGSB	CDS	51858971	51859614	.	-	0	ID=LotjaGi6g1v0216700.1.CDS.7;Parent=LotjaGi6g1v0216700.1
LjG1.1_chr6	PGSB	exon	51858971	51859634	.	-	.	ID=LotjaGi6g1v0216700.1.exon.7;Parent=LotjaGi6g1v0216700.1
LjG1.1_chr6	PGSB	five_prime_UTR	51859615	51859634	.	-	.	ID=LotjaGi6g1v0216700.1.five_prime_UTR.2;Parent=LotjaGi6g1v0216700.1
LjG1.1_chr6	PGSB	exon	51860349	51861387	.	-	.	ID=LotjaGi6g1v0216700.1.exon.8;Parent=LotjaGi6g1v0216700.1
LjG1.1_chr6	PGSB	five_prime_UTR	51860349	51861387	.	-	.	ID=LotjaGi6g1v0216700.1.five_prime_UTR.3;Parent=LotjaGi6g1v0216700.1
LjG1.1_chr6	PGSB	mRNA	51856109	51859614	.	-	.	ID=LotjaGi6g1v0216700.2;Parent=LotjaGi6g1v0216700
LjG1.1_chr6	PGSB	exon	51856109	51856232	.	-	.	ID=LotjaGi6g1v0216700.2.exon.1;Parent=LotjaGi6g1v0216700.2
LjG1.1_chr6	PGSB	CDS	51856116	51856232	.	-	0	ID=LotjaGi6g1v0216700.2.CDS.1;Parent=LotjaGi6g1v0216700.2
LjG1.1_chr6	PGSB	exon	51856867	51857079	.	-	.	ID=LotjaGi6g1v0216700.2.exon.2;Parent=LotjaGi6g1v0216700.2
LjG1.1_chr6	PGSB	CDS	51856867	51857079	.	-	0	ID=LotjaGi6g1v0216700.2.CDS.2;Parent=LotjaGi6g1v0216700.2
LjG1.1_chr6	PGSB	exon	51857281	51857410	.	-	.	ID=LotjaGi6g1v0216700.2.exon.3;Parent=LotjaGi6g1v0216700.2
LjG1.1_chr6	PGSB	CDS	51857281	51857410	.	-	1	ID=LotjaGi6g1v0216700.2.CDS.3;Parent=LotjaGi6g1v0216700.2
LjG1.1_chr6	PGSB	exon	51857920	51858090	.	-	.	ID=LotjaGi6g1v0216700.2.exon.4;Parent=LotjaGi6g1v0216700.2
LjG1.1_chr6	PGSB	CDS	51857920	51858090	.	-	1	ID=LotjaGi6g1v0216700.2.CDS.4;Parent=LotjaGi6g1v0216700.2
LjG1.1_chr6	PGSB	exon	51858194	51858316	.	-	.	ID=LotjaGi6g1v0216700.2.exon.5;Parent=LotjaGi6g1v0216700.2
LjG1.1_chr6	PGSB	CDS	51858194	51858316	.	-	1	ID=LotjaGi6g1v0216700.2.CDS.5;Parent=LotjaGi6g1v0216700.2
LjG1.1_chr6	PGSB	exon	51858741	51858845	.	-	.	ID=LotjaGi6g1v0216700.2.exon.6;Parent=LotjaGi6g1v0216700.2
LjG1.1_chr6	PGSB	CDS	51858741	51858845	.	-	1	ID=LotjaGi6g1v0216700.2.CDS.6;Parent=LotjaGi6g1v0216700.2
LjG1.1_chr6	PGSB	exon	51858971	51859614	.	-	.	ID=LotjaGi6g1v0216700.2.exon.7;Parent=LotjaGi6g1v0216700.2
LjG1.1_chr6	PGSB	CDS	51858971	51859614	.	-	0	ID=LotjaGi6g1v0216700.2.CDS.7;Parent=LotjaGi6g1v0216700.2
LjG1.1_chr6	PGSB	mRNA	51856109	51859805	.	-	.	ID=LotjaGi6g1v0216700.3;Parent=LotjaGi6g1v0216700
LjG1.1_chr6	PGSB	three_prime_UTR	51856109	51856115	.	-	.	ID=LotjaGi6g1v0216700.3.three_prime_UTR.1;Parent=LotjaGi6g1v0216700.3
LjG1.1_chr6	PGSB	exon	51856109	51856232	.	-	.	ID=LotjaGi6g1v0216700.3.exon.1;Parent=LotjaGi6g1v0216700.3
LjG1.1_chr6	PGSB	CDS	51856116	51856232	.	-	0	ID=LotjaGi6g1v0216700.3.CDS.1;Parent=LotjaGi6g1v0216700.3
LjG1.1_chr6	PGSB	exon	51856867	51857079	.	-	.	ID=LotjaGi6g1v0216700.3.exon.2;Parent=LotjaGi6g1v0216700.3
LjG1.1_chr6	PGSB	CDS	51856867	51857079	.	-	0	ID=LotjaGi6g1v0216700.3.CDS.2;Parent=LotjaGi6g1v0216700.3
LjG1.1_chr6	PGSB	exon	51857281	51857410	.	-	.	ID=LotjaGi6g1v0216700.3.exon.3;Parent=LotjaGi6g1v0216700.3
LjG1.1_chr6	PGSB	CDS	51857281	51857410	.	-	1	ID=LotjaGi6g1v0216700.3.CDS.3;Parent=LotjaGi6g1v0216700.3
LjG1.1_chr6	PGSB	exon	51857920	51858090	.	-	.	ID=LotjaGi6g1v0216700.3.exon.4;Parent=LotjaGi6g1v0216700.3
LjG1.1_chr6	PGSB	CDS	51857920	51858090	.	-	1	ID=LotjaGi6g1v0216700.3.CDS.4;Parent=LotjaGi6g1v0216700.3
LjG1.1_chr6	PGSB	exon	51858194	51858316	.	-	.	ID=LotjaGi6g1v0216700.3.exon.5;Parent=LotjaGi6g1v0216700.3
LjG1.1_chr6	PGSB	CDS	51858194	51858316	.	-	1	ID=LotjaGi6g1v0216700.3.CDS.5;Parent=LotjaGi6g1v0216700.3
LjG1.1_chr6	PGSB	exon	51858741	51858845	.	-	.	ID=LotjaGi6g1v0216700.3.exon.6;Parent=LotjaGi6g1v0216700.3
LjG1.1_chr6	PGSB	CDS	51858741	51858845	.	-	1	ID=LotjaGi6g1v0216700.3.CDS.6;Parent=LotjaGi6g1v0216700.3
LjG1.1_chr6	PGSB	CDS	51858971	51859614	.	-	0	ID=LotjaGi6g1v0216700.3.CDS.7;Parent=LotjaGi6g1v0216700.3
LjG1.1_chr6	PGSB	exon	51858971	51859634	.	-	.	ID=LotjaGi6g1v0216700.3.exon.7;Parent=LotjaGi6g1v0216700.3
LjG1.1_chr6	PGSB	five_prime_UTR	51859615	51859634	.	-	.	ID=LotjaGi6g1v0216700.3.five_prime_UTR.2;Parent=LotjaGi6g1v0216700.3
LjG1.1_chr6	PGSB	exon	51859726	51859805	.	-	.	ID=LotjaGi6g1v0216700.3.exon.8;Parent=LotjaGi6g1v0216700.3
LjG1.1_chr6	PGSB	five_prime_UTR	51859726	51859805	.	-	.	ID=LotjaGi6g1v0216700.3.five_prime_UTR.3;Parent=LotjaGi6g1v0216700.3
LjG1.1_chr6	PGSB	mRNA	51856630	51859752	.	-	.	ID=LotjaGi6g1v0216700.4;Parent=LotjaGi6g1v0216700
LjG1.1_chr6	PGSB	three_prime_UTR	51856630	51856742	.	-	.	ID=LotjaGi6g1v0216700.4.three_prime_UTR.1;Parent=LotjaGi6g1v0216700.4
LjG1.1_chr6	PGSB	exon	51856630	51856757	.	-	.	ID=LotjaGi6g1v0216700.4.exon.1;Parent=LotjaGi6g1v0216700.4
LjG1.1_chr6	PGSB	CDS	51856743	51856757	.	-	0	ID=LotjaGi6g1v0216700.4.CDS.1;Parent=LotjaGi6g1v0216700.4
LjG1.1_chr6	PGSB	exon	51856867	51857079	.	-	.	ID=LotjaGi6g1v0216700.4.exon.2;Parent=LotjaGi6g1v0216700.4
LjG1.1_chr6	PGSB	CDS	51856867	51857079	.	-	0	ID=LotjaGi6g1v0216700.4.CDS.2;Parent=LotjaGi6g1v0216700.4
LjG1.1_chr6	PGSB	exon	51857281	51857410	.	-	.	ID=LotjaGi6g1v0216700.4.exon.3;Parent=LotjaGi6g1v0216700.4
LjG1.1_chr6	PGSB	CDS	51857281	51857410	.	-	1	ID=LotjaGi6g1v0216700.4.CDS.3;Parent=LotjaGi6g1v0216700.4
LjG1.1_chr6	PGSB	exon	51857920	51858090	.	-	.	ID=LotjaGi6g1v0216700.4.exon.4;Parent=LotjaGi6g1v0216700.4
LjG1.1_chr6	PGSB	CDS	51857920	51858090	.	-	1	ID=LotjaGi6g1v0216700.4.CDS.4;Parent=LotjaGi6g1v0216700.4
LjG1.1_chr6	PGSB	exon	51858194	51858316	.	-	.	ID=LotjaGi6g1v0216700.4.exon.5;Parent=LotjaGi6g1v0216700.4
LjG1.1_chr6	PGSB	CDS	51858194	51858316	.	-	1	ID=LotjaGi6g1v0216700.4.CDS.5;Parent=LotjaGi6g1v0216700.4
LjG1.1_chr6	PGSB	exon	51858741	51858845	.	-	.	ID=LotjaGi6g1v0216700.4.exon.6;Parent=LotjaGi6g1v0216700.4
LjG1.1_chr6	PGSB	CDS	51858741	51858845	.	-	1	ID=LotjaGi6g1v0216700.4.CDS.6;Parent=LotjaGi6g1v0216700.4
LjG1.1_chr6	PGSB	CDS	51858971	51859614	.	-	0	ID=LotjaGi6g1v0216700.4.CDS.7;Parent=LotjaGi6g1v0216700.4
LjG1.1_chr6	PGSB	exon	51858971	51859752	.	-	.	ID=LotjaGi6g1v0216700.4.exon.7;Parent=LotjaGi6g1v0216700.4
LjG1.1_chr6	PGSB	five_prime_UTR	51859615	51859752	.	-	.	ID=LotjaGi6g1v0216700.4.five_prime_UTR.2;Parent=LotjaGi6g1v0216700.4
###
LjG1.1_chr6	PGSB	gene	51875428	51881803	.	+	.	ID=LotjaGi6g1v0216800
LjG1.1_chr6	PGSB	mRNA	51875428	51881803	.	+	.	ID=LotjaGi6g1v0216800.1;Parent=LotjaGi6g1v0216800
LjG1.1_chr6	PGSB	five_prime_UTR	51875428	51875954	.	+	.	ID=LotjaGi6g1v0216800.1.five_prime_UTR.1;Parent=LotjaGi6g1v0216800.1
LjG1.1_chr6	PGSB	exon	51875428	51876038	.	+	.	ID=LotjaGi6g1v0216800.1.exon.1;Parent=LotjaGi6g1v0216800.1
LjG1.1_chr6	PGSB	CDS	51875955	51876038	.	+	0	ID=LotjaGi6g1v0216800.1.CDS.1;Parent=LotjaGi6g1v0216800.1
LjG1.1_chr6	PGSB	exon	51876130	51876237	.	+	.	ID=LotjaGi6g1v0216800.1.exon.2;Parent=LotjaGi6g1v0216800.1
LjG1.1_chr6	PGSB	CDS	51876130	51876237	.	+	0	ID=LotjaGi6g1v0216800.1.CDS.2;Parent=LotjaGi6g1v0216800.1
LjG1.1_chr6	PGSB	exon	51878706	51878737	.	+	.	ID=LotjaGi6g1v0216800.1.exon.3;Parent=LotjaGi6g1v0216800.1
LjG1.1_chr6	PGSB	CDS	51878706	51878737	.	+	0	ID=LotjaGi6g1v0216800.1.CDS.3;Parent=LotjaGi6g1v0216800.1
LjG1.1_chr6	PGSB	exon	51878820	51878870	.	+	.	ID=LotjaGi6g1v0216800.1.exon.4;Parent=LotjaGi6g1v0216800.1
LjG1.1_chr6	PGSB	CDS	51878820	51878870	.	+	1	ID=LotjaGi6g1v0216800.1.CDS.4;Parent=LotjaGi6g1v0216800.1
LjG1.1_chr6	PGSB	exon	51879814	51879875	.	+	.	ID=LotjaGi6g1v0216800.1.exon.5;Parent=LotjaGi6g1v0216800.1
LjG1.1_chr6	PGSB	CDS	51879814	51879875	.	+	1	ID=LotjaGi6g1v0216800.1.CDS.5;Parent=LotjaGi6g1v0216800.1
LjG1.1_chr6	PGSB	exon	51879954	51880215	.	+	.	ID=LotjaGi6g1v0216800.1.exon.6;Parent=LotjaGi6g1v0216800.1
LjG1.1_chr6	PGSB	CDS	51879954	51880215	.	+	2	ID=LotjaGi6g1v0216800.1.CDS.6;Parent=LotjaGi6g1v0216800.1
LjG1.1_chr6	PGSB	exon	51880411	51880676	.	+	.	ID=LotjaGi6g1v0216800.1.exon.7;Parent=LotjaGi6g1v0216800.1
LjG1.1_chr6	PGSB	CDS	51880411	51880676	.	+	1	ID=LotjaGi6g1v0216800.1.CDS.7;Parent=LotjaGi6g1v0216800.1
LjG1.1_chr6	PGSB	exon	51880751	51880845	.	+	.	ID=LotjaGi6g1v0216800.1.exon.8;Parent=LotjaGi6g1v0216800.1
LjG1.1_chr6	PGSB	CDS	51880751	51880845	.	+	2	ID=LotjaGi6g1v0216800.1.CDS.8;Parent=LotjaGi6g1v0216800.1
LjG1.1_chr6	PGSB	CDS	51881178	51881351	.	+	0	ID=LotjaGi6g1v0216800.1.CDS.9;Parent=LotjaGi6g1v0216800.1
LjG1.1_chr6	PGSB	exon	51881178	51881803	.	+	.	ID=LotjaGi6g1v0216800.1.exon.9;Parent=LotjaGi6g1v0216800.1
LjG1.1_chr6	PGSB	three_prime_UTR	51881352	51881803	.	+	.	ID=LotjaGi6g1v0216800.1.three_prime_UTR.2;Parent=LotjaGi6g1v0216800.1
LjG1.1_chr6	PGSB	mRNA	51875943	51881013	.	+	.	ID=LotjaGi6g1v0216800.2;Parent=LotjaGi6g1v0216800
LjG1.1_chr6	PGSB	five_prime_UTR	51875943	51875954	.	+	.	ID=LotjaGi6g1v0216800.2.five_prime_UTR.1;Parent=LotjaGi6g1v0216800.2
LjG1.1_chr6	PGSB	exon	51875943	51876038	.	+	.	ID=LotjaGi6g1v0216800.2.exon.1;Parent=LotjaGi6g1v0216800.2
LjG1.1_chr6	PGSB	CDS	51875955	51876038	.	+	0	ID=LotjaGi6g1v0216800.2.CDS.1;Parent=LotjaGi6g1v0216800.2
LjG1.1_chr6	PGSB	exon	51876130	51876237	.	+	.	ID=LotjaGi6g1v0216800.2.exon.2;Parent=LotjaGi6g1v0216800.2
LjG1.1_chr6	PGSB	CDS	51876130	51876237	.	+	0	ID=LotjaGi6g1v0216800.2.CDS.2;Parent=LotjaGi6g1v0216800.2
LjG1.1_chr6	PGSB	exon	51878706	51878737	.	+	.	ID=LotjaGi6g1v0216800.2.exon.3;Parent=LotjaGi6g1v0216800.2
LjG1.1_chr6	PGSB	CDS	51878706	51878737	.	+	0	ID=LotjaGi6g1v0216800.2.CDS.3;Parent=LotjaGi6g1v0216800.2
LjG1.1_chr6	PGSB	exon	51878820	51878870	.	+	.	ID=LotjaGi6g1v0216800.2.exon.4;Parent=LotjaGi6g1v0216800.2
LjG1.1_chr6	PGSB	CDS	51878820	51878870	.	+	1	ID=LotjaGi6g1v0216800.2.CDS.4;Parent=LotjaGi6g1v0216800.2
LjG1.1_chr6	PGSB	exon	51879814	51879875	.	+	.	ID=LotjaGi6g1v0216800.2.exon.5;Parent=LotjaGi6g1v0216800.2
LjG1.1_chr6	PGSB	CDS	51879814	51879875	.	+	1	ID=LotjaGi6g1v0216800.2.CDS.5;Parent=LotjaGi6g1v0216800.2
LjG1.1_chr6	PGSB	exon	51879954	51880215	.	+	.	ID=LotjaGi6g1v0216800.2.exon.6;Parent=LotjaGi6g1v0216800.2
LjG1.1_chr6	PGSB	CDS	51879954	51880215	.	+	2	ID=LotjaGi6g1v0216800.2.CDS.6;Parent=LotjaGi6g1v0216800.2
LjG1.1_chr6	PGSB	exon	51880411	51880676	.	+	.	ID=LotjaGi6g1v0216800.2.exon.7;Parent=LotjaGi6g1v0216800.2
LjG1.1_chr6	PGSB	CDS	51880411	51880676	.	+	1	ID=LotjaGi6g1v0216800.2.CDS.7;Parent=LotjaGi6g1v0216800.2
LjG1.1_chr6	PGSB	exon	51880751	51880845	.	+	.	ID=LotjaGi6g1v0216800.2.exon.8;Parent=LotjaGi6g1v0216800.2
LjG1.1_chr6	PGSB	CDS	51880751	51880845	.	+	2	ID=LotjaGi6g1v0216800.2.CDS.8;Parent=LotjaGi6g1v0216800.2
LjG1.1_chr6	PGSB	CDS	51880906	51880929	.	+	0	ID=LotjaGi6g1v0216800.2.CDS.9;Parent=LotjaGi6g1v0216800.2
LjG1.1_chr6	PGSB	exon	51880906	51881013	.	+	.	ID=LotjaGi6g1v0216800.2.exon.9;Parent=LotjaGi6g1v0216800.2
LjG1.1_chr6	PGSB	three_prime_UTR	51880930	51881013	.	+	.	ID=LotjaGi6g1v0216800.2.three_prime_UTR.2;Parent=LotjaGi6g1v0216800.2
###
LjG1.1_chr6	PGSB	gene	51883114	51885251	.	+	.	ID=LotjaGi6g1v0216900
LjG1.1_chr6	PGSB	mRNA	51883114	51885251	.	+	.	ID=LotjaGi6g1v0216900.1;Parent=LotjaGi6g1v0216900
LjG1.1_chr6	PGSB	five_prime_UTR	51883114	51883260	.	+	.	ID=LotjaGi6g1v0216900.1.five_prime_UTR.1;Parent=LotjaGi6g1v0216900.1
LjG1.1_chr6	PGSB	exon	51883114	51883425	.	+	.	ID=LotjaGi6g1v0216900.1.exon.1;Parent=LotjaGi6g1v0216900.1
LjG1.1_chr6	PGSB	CDS	51883261	51883425	.	+	0	ID=LotjaGi6g1v0216900.1.CDS.1;Parent=LotjaGi6g1v0216900.1
LjG1.1_chr6	PGSB	exon	51884081	51884149	.	+	.	ID=LotjaGi6g1v0216900.1.exon.2;Parent=LotjaGi6g1v0216900.1
LjG1.1_chr6	PGSB	CDS	51884081	51884149	.	+	0	ID=LotjaGi6g1v0216900.1.CDS.2;Parent=LotjaGi6g1v0216900.1
LjG1.1_chr6	PGSB	exon	51884233	51884308	.	+	.	ID=LotjaGi6g1v0216900.1.exon.3;Parent=LotjaGi6g1v0216900.1
LjG1.1_chr6	PGSB	CDS	51884233	51884308	.	+	0	ID=LotjaGi6g1v0216900.1.CDS.3;Parent=LotjaGi6g1v0216900.1
LjG1.1_chr6	PGSB	exon	51884382	51884446	.	+	.	ID=LotjaGi6g1v0216900.1.exon.4;Parent=LotjaGi6g1v0216900.1
LjG1.1_chr6	PGSB	CDS	51884382	51884446	.	+	2	ID=LotjaGi6g1v0216900.1.CDS.4;Parent=LotjaGi6g1v0216900.1
LjG1.1_chr6	PGSB	CDS	51884842	51884922	.	+	0	ID=LotjaGi6g1v0216900.1.CDS.5;Parent=LotjaGi6g1v0216900.1
LjG1.1_chr6	PGSB	exon	51884842	51885251	.	+	.	ID=LotjaGi6g1v0216900.1.exon.5;Parent=LotjaGi6g1v0216900.1
LjG1.1_chr6	PGSB	three_prime_UTR	51884923	51885251	.	+	.	ID=LotjaGi6g1v0216900.1.three_prime_UTR.2;Parent=LotjaGi6g1v0216900.1
###
###
LjG1.1_chr6	PGSB	gene	51899282	51905333	.	+	.	ID=LotjaGi6g1v0217100
LjG1.1_chr6	PGSB	mRNA	51899282	51905333	.	+	.	ID=LotjaGi6g1v0217100.1;Parent=LotjaGi6g1v0217100
LjG1.1_chr6	PGSB	five_prime_UTR	51899282	51901691	.	+	.	ID=LotjaGi6g1v0217100.1.five_prime_UTR.1;Parent=LotjaGi6g1v0217100.1
LjG1.1_chr6	PGSB	exon	51899282	51901940	.	+	.	ID=LotjaGi6g1v0217100.1.exon.1;Parent=LotjaGi6g1v0217100.1
LjG1.1_chr6	PGSB	CDS	51901692	51901940	.	+	0	ID=LotjaGi6g1v0217100.1.CDS.1;Parent=LotjaGi6g1v0217100.1
LjG1.1_chr6	PGSB	exon	51902830	51903088	.	+	.	ID=LotjaGi6g1v0217100.1.exon.2;Parent=LotjaGi6g1v0217100.1
LjG1.1_chr6	PGSB	CDS	51902830	51903088	.	+	0	ID=LotjaGi6g1v0217100.1.CDS.2;Parent=LotjaGi6g1v0217100.1
LjG1.1_chr6	PGSB	exon	51903230	51903410	.	+	.	ID=LotjaGi6g1v0217100.1.exon.3;Parent=LotjaGi6g1v0217100.1
LjG1.1_chr6	PGSB	CDS	51903230	51903410	.	+	2	ID=LotjaGi6g1v0217100.1.CDS.3;Parent=LotjaGi6g1v0217100.1
LjG1.1_chr6	PGSB	exon	51903617	51903764	.	+	.	ID=LotjaGi6g1v0217100.1.exon.4;Parent=LotjaGi6g1v0217100.1
LjG1.1_chr6	PGSB	CDS	51903617	51903764	.	+	1	ID=LotjaGi6g1v0217100.1.CDS.4;Parent=LotjaGi6g1v0217100.1
LjG1.1_chr6	PGSB	exon	51903902	51904115	.	+	.	ID=LotjaGi6g1v0217100.1.exon.5;Parent=LotjaGi6g1v0217100.1
LjG1.1_chr6	PGSB	CDS	51903902	51904115	.	+	0	ID=LotjaGi6g1v0217100.1.CDS.5;Parent=LotjaGi6g1v0217100.1
LjG1.1_chr6	PGSB	CDS	51904578	51904636	.	+	2	ID=LotjaGi6g1v0217100.1.CDS.6;Parent=LotjaGi6g1v0217100.1
LjG1.1_chr6	PGSB	exon	51904578	51905333	.	+	.	ID=LotjaGi6g1v0217100.1.exon.6;Parent=LotjaGi6g1v0217100.1
LjG1.1_chr6	PGSB	three_prime_UTR	51904637	51905333	.	+	.	ID=LotjaGi6g1v0217100.1.three_prime_UTR.2;Parent=LotjaGi6g1v0217100.1
LjG1.1_chr6	PGSB	mRNA	51901692	51904180	.	+	.	ID=LotjaGi6g1v0217100.2;Parent=LotjaGi6g1v0217100
LjG1.1_chr6	PGSB	exon	51901692	51901940	.	+	.	ID=LotjaGi6g1v0217100.2.exon.1;Parent=LotjaGi6g1v0217100.2
LjG1.1_chr6	PGSB	CDS	51901692	51901940	.	+	0	ID=LotjaGi6g1v0217100.2.CDS.1;Parent=LotjaGi6g1v0217100.2
LjG1.1_chr6	PGSB	exon	51902830	51903088	.	+	.	ID=LotjaGi6g1v0217100.2.exon.2;Parent=LotjaGi6g1v0217100.2
LjG1.1_chr6	PGSB	CDS	51902830	51903088	.	+	0	ID=LotjaGi6g1v0217100.2.CDS.2;Parent=LotjaGi6g1v0217100.2
LjG1.1_chr6	PGSB	exon	51903230	51903410	.	+	.	ID=LotjaGi6g1v0217100.2.exon.3;Parent=LotjaGi6g1v0217100.2
LjG1.1_chr6	PGSB	CDS	51903230	51903410	.	+	2	ID=LotjaGi6g1v0217100.2.CDS.3;Parent=LotjaGi6g1v0217100.2
LjG1.1_chr6	PGSB	exon	51903617	51903764	.	+	.	ID=LotjaGi6g1v0217100.2.exon.4;Parent=LotjaGi6g1v0217100.2
LjG1.1_chr6	PGSB	CDS	51903617	51903764	.	+	1	ID=LotjaGi6g1v0217100.2.CDS.4;Parent=LotjaGi6g1v0217100.2
LjG1.1_chr6	PGSB	CDS	51903902	51904123	.	+	0	ID=LotjaGi6g1v0217100.2.CDS.5;Parent=LotjaGi6g1v0217100.2
LjG1.1_chr6	PGSB	exon	51903902	51904180	.	+	.	ID=LotjaGi6g1v0217100.2.exon.5;Parent=LotjaGi6g1v0217100.2
###
LjG1.1_chr6	PGSB	gene	51906374	51914323	.	-	.	ID=LotjaGi6g1v0217200
LjG1.1_chr6	PGSB	mRNA	51906374	51914323	.	-	.	ID=LotjaGi6g1v0217200.1;Parent=LotjaGi6g1v0217200
LjG1.1_chr6	PGSB	three_prime_UTR	51906374	51907717	.	-	.	ID=LotjaGi6g1v0217200.1.three_prime_UTR.1;Parent=LotjaGi6g1v0217200.1
LjG1.1_chr6	PGSB	exon	51906374	51907933	.	-	.	ID=LotjaGi6g1v0217200.1.exon.1;Parent=LotjaGi6g1v0217200.1
LjG1.1_chr6	PGSB	CDS	51907718	51907933	.	-	0	ID=LotjaGi6g1v0217200.1.CDS.1;Parent=LotjaGi6g1v0217200.1
LjG1.1_chr6	PGSB	exon	51908034	51908356	.	-	.	ID=LotjaGi6g1v0217200.1.exon.2;Parent=LotjaGi6g1v0217200.1
LjG1.1_chr6	PGSB	CDS	51908034	51908356	.	-	2	ID=LotjaGi6g1v0217200.1.CDS.2;Parent=LotjaGi6g1v0217200.1
LjG1.1_chr6	PGSB	exon	51908470	51908545	.	-	.	ID=LotjaGi6g1v0217200.1.exon.3;Parent=LotjaGi6g1v0217200.1
LjG1.1_chr6	PGSB	CDS	51908470	51908545	.	-	0	ID=LotjaGi6g1v0217200.1.CDS.3;Parent=LotjaGi6g1v0217200.1
LjG1.1_chr6	PGSB	exon	51908630	51908713	.	-	.	ID=LotjaGi6g1v0217200.1.exon.4;Parent=LotjaGi6g1v0217200.1
LjG1.1_chr6	PGSB	CDS	51908630	51908713	.	-	0	ID=LotjaGi6g1v0217200.1.CDS.4;Parent=LotjaGi6g1v0217200.1
LjG1.1_chr6	PGSB	exon	51908797	51909483	.	-	.	ID=LotjaGi6g1v0217200.1.exon.5;Parent=LotjaGi6g1v0217200.1
LjG1.1_chr6	PGSB	CDS	51908797	51909483	.	-	0	ID=LotjaGi6g1v0217200.1.CDS.5;Parent=LotjaGi6g1v0217200.1
LjG1.1_chr6	PGSB	CDS	51909586	51910908	.	-	0	ID=LotjaGi6g1v0217200.1.CDS.6;Parent=LotjaGi6g1v0217200.1
LjG1.1_chr6	PGSB	exon	51909586	51910957	.	-	.	ID=LotjaGi6g1v0217200.1.exon.6;Parent=LotjaGi6g1v0217200.1
LjG1.1_chr6	PGSB	five_prime_UTR	51910909	51910957	.	-	.	ID=LotjaGi6g1v0217200.1.five_prime_UTR.2;Parent=LotjaGi6g1v0217200.1
LjG1.1_chr6	PGSB	exon	51914097	51914323	.	-	.	ID=LotjaGi6g1v0217200.1.exon.7;Parent=LotjaGi6g1v0217200.1
LjG1.1_chr6	PGSB	five_prime_UTR	51914097	51914323	.	-	.	ID=LotjaGi6g1v0217200.1.five_prime_UTR.3;Parent=LotjaGi6g1v0217200.1
LjG1.1_chr6	PGSB	mRNA	51907718	51910908	.	-	.	ID=LotjaGi6g1v0217200.2;Parent=LotjaGi6g1v0217200
LjG1.1_chr6	PGSB	exon	51907718	51907933	.	-	.	ID=LotjaGi6g1v0217200.2.exon.1;Parent=LotjaGi6g1v0217200.2
LjG1.1_chr6	PGSB	CDS	51907718	51907933	.	-	0	ID=LotjaGi6g1v0217200.2.CDS.1;Parent=LotjaGi6g1v0217200.2
LjG1.1_chr6	PGSB	exon	51908034	51908356	.	-	.	ID=LotjaGi6g1v0217200.2.exon.2;Parent=LotjaGi6g1v0217200.2
LjG1.1_chr6	PGSB	CDS	51908034	51908356	.	-	2	ID=LotjaGi6g1v0217200.2.CDS.2;Parent=LotjaGi6g1v0217200.2
LjG1.1_chr6	PGSB	exon	51908470	51908545	.	-	.	ID=LotjaGi6g1v0217200.2.exon.3;Parent=LotjaGi6g1v0217200.2
LjG1.1_chr6	PGSB	CDS	51908470	51908545	.	-	0	ID=LotjaGi6g1v0217200.2.CDS.3;Parent=LotjaGi6g1v0217200.2
LjG1.1_chr6	PGSB	exon	51908630	51908713	.	-	.	ID=LotjaGi6g1v0217200.2.exon.4;Parent=LotjaGi6g1v0217200.2
LjG1.1_chr6	PGSB	CDS	51908630	51908713	.	-	0	ID=LotjaGi6g1v0217200.2.CDS.4;Parent=LotjaGi6g1v0217200.2
LjG1.1_chr6	PGSB	exon	51908797	51909483	.	-	.	ID=LotjaGi6g1v0217200.2.exon.5;Parent=LotjaGi6g1v0217200.2
LjG1.1_chr6	PGSB	CDS	51908797	51909483	.	-	0	ID=LotjaGi6g1v0217200.2.CDS.5;Parent=LotjaGi6g1v0217200.2
LjG1.1_chr6	PGSB	exon	51909586	51910908	.	-	.	ID=LotjaGi6g1v0217200.2.exon.6;Parent=LotjaGi6g1v0217200.2
LjG1.1_chr6	PGSB	CDS	51909586	51910908	.	-	0	ID=LotjaGi6g1v0217200.2.CDS.6;Parent=LotjaGi6g1v0217200.2
LjG1.1_chr6	PGSB	mRNA	51907782	51910908	.	-	.	ID=LotjaGi6g1v0217200.3;Parent=LotjaGi6g1v0217200
LjG1.1_chr6	PGSB	exon	51907782	51907933	.	-	.	ID=LotjaGi6g1v0217200.3.exon.1;Parent=LotjaGi6g1v0217200.3
LjG1.1_chr6	PGSB	three_prime_UTR	51907782	51907933	.	-	.	ID=LotjaGi6g1v0217200.3.three_prime_UTR.1;Parent=LotjaGi6g1v0217200.3
LjG1.1_chr6	PGSB	three_prime_UTR	51908034	51908392	.	-	.	ID=LotjaGi6g1v0217200.3.three_prime_UTR.2;Parent=LotjaGi6g1v0217200.3
LjG1.1_chr6	PGSB	exon	51908034	51908545	.	-	.	ID=LotjaGi6g1v0217200.3.exon.2;Parent=LotjaGi6g1v0217200.3
LjG1.1_chr6	PGSB	CDS	51908393	51908545	.	-	0	ID=LotjaGi6g1v0217200.3.CDS.1;Parent=LotjaGi6g1v0217200.3
LjG1.1_chr6	PGSB	exon	51908630	51908713	.	-	.	ID=LotjaGi6g1v0217200.3.exon.3;Parent=LotjaGi6g1v0217200.3
LjG1.1_chr6	PGSB	CDS	51908630	51908713	.	-	0	ID=LotjaGi6g1v0217200.3.CDS.2;Parent=LotjaGi6g1v0217200.3
LjG1.1_chr6	PGSB	exon	51908797	51909483	.	-	.	ID=LotjaGi6g1v0217200.3.exon.4;Parent=LotjaGi6g1v0217200.3
LjG1.1_chr6	PGSB	CDS	51908797	51909483	.	-	0	ID=LotjaGi6g1v0217200.3.CDS.3;Parent=LotjaGi6g1v0217200.3
LjG1.1_chr6	PGSB	exon	51909586	51910908	.	-	.	ID=LotjaGi6g1v0217200.3.exon.5;Parent=LotjaGi6g1v0217200.3
LjG1.1_chr6	PGSB	CDS	51909586	51910908	.	-	0	ID=LotjaGi6g1v0217200.3.CDS.4;Parent=LotjaGi6g1v0217200.3
###
LjG1.1_chr6	PGSB	gene	51915885	51917724	.	+	.	ID=LotjaGi6g1v0217300
LjG1.1_chr6	PGSB	mRNA	51915885	51917724	.	+	.	ID=LotjaGi6g1v0217300.1;Parent=LotjaGi6g1v0217300
LjG1.1_chr6	PGSB	exon	51915885	51916036	.	+	.	ID=LotjaGi6g1v0217300.1.exon.1;Parent=LotjaGi6g1v0217300.1
LjG1.1_chr6	PGSB	five_prime_UTR	51915885	51916036	.	+	.	ID=LotjaGi6g1v0217300.1.five_prime_UTR.1;Parent=LotjaGi6g1v0217300.1
LjG1.1_chr6	PGSB	exon	51916614	51916685	.	+	.	ID=LotjaGi6g1v0217300.1.exon.2;Parent=LotjaGi6g1v0217300.1
LjG1.1_chr6	PGSB	CDS	51916614	51916685	.	+	0	ID=LotjaGi6g1v0217300.1.CDS.1;Parent=LotjaGi6g1v0217300.1
LjG1.1_chr6	PGSB	exon	51916787	51916863	.	+	.	ID=LotjaGi6g1v0217300.1.exon.3;Parent=LotjaGi6g1v0217300.1
LjG1.1_chr6	PGSB	CDS	51916787	51916863	.	+	0	ID=LotjaGi6g1v0217300.1.CDS.2;Parent=LotjaGi6g1v0217300.1
LjG1.1_chr6	PGSB	exon	51916971	51917061	.	+	.	ID=LotjaGi6g1v0217300.1.exon.4;Parent=LotjaGi6g1v0217300.1
LjG1.1_chr6	PGSB	CDS	51916971	51917061	.	+	1	ID=LotjaGi6g1v0217300.1.CDS.3;Parent=LotjaGi6g1v0217300.1
LjG1.1_chr6	PGSB	CDS	51917156	51917326	.	+	0	ID=LotjaGi6g1v0217300.1.CDS.4;Parent=LotjaGi6g1v0217300.1
LjG1.1_chr6	PGSB	exon	51917156	51917724	.	+	.	ID=LotjaGi6g1v0217300.1.exon.5;Parent=LotjaGi6g1v0217300.1
LjG1.1_chr6	PGSB	three_prime_UTR	51917327	51917724	.	+	.	ID=LotjaGi6g1v0217300.1.three_prime_UTR.2;Parent=LotjaGi6g1v0217300.1
LjG1.1_chr6	PGSB	mRNA	51916487	51917326	.	+	.	ID=LotjaGi6g1v0217300.2;Parent=LotjaGi6g1v0217300
LjG1.1_chr6	PGSB	five_prime_UTR	51916487	51916490	.	+	.	ID=LotjaGi6g1v0217300.2.five_prime_UTR.1;Parent=LotjaGi6g1v0217300.2
LjG1.1_chr6	PGSB	exon	51916487	51916553	.	+	.	ID=LotjaGi6g1v0217300.2.exon.1;Parent=LotjaGi6g1v0217300.2
LjG1.1_chr6	PGSB	CDS	51916491	51916553	.	+	0	ID=LotjaGi6g1v0217300.2.CDS.1;Parent=LotjaGi6g1v0217300.2
LjG1.1_chr6	PGSB	exon	51916614	51916685	.	+	.	ID=LotjaGi6g1v0217300.2.exon.2;Parent=LotjaGi6g1v0217300.2
LjG1.1_chr6	PGSB	CDS	51916614	51916685	.	+	0	ID=LotjaGi6g1v0217300.2.CDS.2;Parent=LotjaGi6g1v0217300.2
LjG1.1_chr6	PGSB	exon	51916787	51916863	.	+	.	ID=LotjaGi6g1v0217300.2.exon.3;Parent=LotjaGi6g1v0217300.2
LjG1.1_chr6	PGSB	CDS	51916787	51916863	.	+	0	ID=LotjaGi6g1v0217300.2.CDS.3;Parent=LotjaGi6g1v0217300.2
LjG1.1_chr6	PGSB	exon	51916971	51917061	.	+	.	ID=LotjaGi6g1v0217300.2.exon.4;Parent=LotjaGi6g1v0217300.2
LjG1.1_chr6	PGSB	CDS	51916971	51917061	.	+	1	ID=LotjaGi6g1v0217300.2.CDS.4;Parent=LotjaGi6g1v0217300.2
LjG1.1_chr6	PGSB	exon	51917156	51917326	.	+	.	ID=LotjaGi6g1v0217300.2.exon.5;Parent=LotjaGi6g1v0217300.2
LjG1.1_chr6	PGSB	CDS	51917156	51917326	.	+	0	ID=LotjaGi6g1v0217300.2.CDS.5;Parent=LotjaGi6g1v0217300.2
LjG1.1_chr6	PGSB	mRNA	51916535	51917326	.	+	.	ID=LotjaGi6g1v0217300.3;Parent=LotjaGi6g1v0217300
LjG1.1_chr6	PGSB	exon	51916535	51916685	.	+	.	ID=LotjaGi6g1v0217300.3.exon.1;Parent=LotjaGi6g1v0217300.3
LjG1.1_chr6	PGSB	CDS	51916614	51916685	.	+	0	ID=LotjaGi6g1v0217300.3.CDS.1;Parent=LotjaGi6g1v0217300.3
LjG1.1_chr6	PGSB	exon	51916787	51916863	.	+	.	ID=LotjaGi6g1v0217300.3.exon.2;Parent=LotjaGi6g1v0217300.3
LjG1.1_chr6	PGSB	CDS	51916787	51916863	.	+	0	ID=LotjaGi6g1v0217300.3.CDS.2;Parent=LotjaGi6g1v0217300.3
LjG1.1_chr6	PGSB	exon	51916971	51917061	.	+	.	ID=LotjaGi6g1v0217300.3.exon.3;Parent=LotjaGi6g1v0217300.3
LjG1.1_chr6	PGSB	CDS	51916971	51917061	.	+	1	ID=LotjaGi6g1v0217300.3.CDS.3;Parent=LotjaGi6g1v0217300.3
LjG1.1_chr6	PGSB	exon	51917156	51917326	.	+	.	ID=LotjaGi6g1v0217300.3.exon.4;Parent=LotjaGi6g1v0217300.3
LjG1.1_chr6	PGSB	CDS	51917156	51917326	.	+	0	ID=LotjaGi6g1v0217300.3.CDS.4;Parent=LotjaGi6g1v0217300.3
LjG1.1_chr6	PGSB	mRNA	51916614	51917326	.	+	.	ID=LotjaGi6g1v0217300.4;Parent=LotjaGi6g1v0217300
LjG1.1_chr6	PGSB	exon	51916614	51916685	.	+	.	ID=LotjaGi6g1v0217300.4.exon.1;Parent=LotjaGi6g1v0217300.4
LjG1.1_chr6	PGSB	five_prime_UTR	51916614	51916685	.	+	.	ID=LotjaGi6g1v0217300.4.five_prime_UTR.1;Parent=LotjaGi6g1v0217300.4
LjG1.1_chr6	PGSB	five_prime_UTR	51916759	51916819	.	+	.	ID=LotjaGi6g1v0217300.4.five_prime_UTR.2;Parent=LotjaGi6g1v0217300.4
LjG1.1_chr6	PGSB	exon	51916759	51916863	.	+	.	ID=LotjaGi6g1v0217300.4.exon.2;Parent=LotjaGi6g1v0217300.4
LjG1.1_chr6	PGSB	CDS	51916820	51916863	.	+	0	ID=LotjaGi6g1v0217300.4.CDS.1;Parent=LotjaGi6g1v0217300.4
LjG1.1_chr6	PGSB	exon	51916971	51917061	.	+	.	ID=LotjaGi6g1v0217300.4.exon.3;Parent=LotjaGi6g1v0217300.4
LjG1.1_chr6	PGSB	CDS	51916971	51917061	.	+	1	ID=LotjaGi6g1v0217300.4.CDS.2;Parent=LotjaGi6g1v0217300.4
LjG1.1_chr6	PGSB	exon	51917156	51917326	.	+	.	ID=LotjaGi6g1v0217300.4.exon.4;Parent=LotjaGi6g1v0217300.4
LjG1.1_chr6	PGSB	CDS	51917156	51917326	.	+	0	ID=LotjaGi6g1v0217300.4.CDS.3;Parent=LotjaGi6g1v0217300.4
LjG1.1_chr6	PGSB	mRNA	51916614	51917354	.	+	.	ID=LotjaGi6g1v0217300.5;Parent=LotjaGi6g1v0217300
LjG1.1_chr6	PGSB	exon	51916614	51916685	.	+	.	ID=LotjaGi6g1v0217300.5.exon.1;Parent=LotjaGi6g1v0217300.5
LjG1.1_chr6	PGSB	CDS	51916614	51916685	.	+	0	ID=LotjaGi6g1v0217300.5.CDS.1;Parent=LotjaGi6g1v0217300.5
LjG1.1_chr6	PGSB	exon	51916787	51916863	.	+	.	ID=LotjaGi6g1v0217300.5.exon.2;Parent=LotjaGi6g1v0217300.5
LjG1.1_chr6	PGSB	CDS	51916787	51916863	.	+	0	ID=LotjaGi6g1v0217300.5.CDS.2;Parent=LotjaGi6g1v0217300.5
LjG1.1_chr6	PGSB	exon	51916971	51917061	.	+	.	ID=LotjaGi6g1v0217300.5.exon.3;Parent=LotjaGi6g1v0217300.5
LjG1.1_chr6	PGSB	CDS	51916971	51917061	.	+	1	ID=LotjaGi6g1v0217300.5.CDS.3;Parent=LotjaGi6g1v0217300.5
LjG1.1_chr6	PGSB	CDS	51917156	51917326	.	+	0	ID=LotjaGi6g1v0217300.5.CDS.4;Parent=LotjaGi6g1v0217300.5
LjG1.1_chr6	PGSB	exon	51917156	51917354	.	+	.	ID=LotjaGi6g1v0217300.5.exon.4;Parent=LotjaGi6g1v0217300.5
###
LjG1.1_chr6	PGSB	gene	51923169	51930229	.	-	.	ID=LotjaGi6g1v0217400
LjG1.1_chr6	PGSB	mRNA	51923169	51930229	.	-	.	ID=LotjaGi6g1v0217400.1;Parent=LotjaGi6g1v0217400
LjG1.1_chr6	PGSB	three_prime_UTR	51923169	51923947	.	-	.	ID=LotjaGi6g1v0217400.1.three_prime_UTR.1;Parent=LotjaGi6g1v0217400.1
LjG1.1_chr6	PGSB	exon	51923169	51923998	.	-	.	ID=LotjaGi6g1v0217400.1.exon.1;Parent=LotjaGi6g1v0217400.1
LjG1.1_chr6	PGSB	CDS	51923948	51923998	.	-	0	ID=LotjaGi6g1v0217400.1.CDS.1;Parent=LotjaGi6g1v0217400.1
LjG1.1_chr6	PGSB	exon	51924087	51924161	.	-	.	ID=LotjaGi6g1v0217400.1.exon.2;Parent=LotjaGi6g1v0217400.1
LjG1.1_chr6	PGSB	CDS	51924087	51924161	.	-	0	ID=LotjaGi6g1v0217400.1.CDS.2;Parent=LotjaGi6g1v0217400.1
LjG1.1_chr6	PGSB	exon	51924284	51924346	.	-	.	ID=LotjaGi6g1v0217400.1.exon.3;Parent=LotjaGi6g1v0217400.1
LjG1.1_chr6	PGSB	CDS	51924284	51924346	.	-	0	ID=LotjaGi6g1v0217400.1.CDS.3;Parent=LotjaGi6g1v0217400.1
LjG1.1_chr6	PGSB	exon	51924445	51924561	.	-	.	ID=LotjaGi6g1v0217400.1.exon.4;Parent=LotjaGi6g1v0217400.1
LjG1.1_chr6	PGSB	CDS	51924445	51924561	.	-	0	ID=LotjaGi6g1v0217400.1.CDS.4;Parent=LotjaGi6g1v0217400.1
LjG1.1_chr6	PGSB	exon	51924706	51924813	.	-	.	ID=LotjaGi6g1v0217400.1.exon.5;Parent=LotjaGi6g1v0217400.1
LjG1.1_chr6	PGSB	CDS	51924706	51924813	.	-	0	ID=LotjaGi6g1v0217400.1.CDS.5;Parent=LotjaGi6g1v0217400.1
LjG1.1_chr6	PGSB	exon	51924932	51925150	.	-	.	ID=LotjaGi6g1v0217400.1.exon.6;Parent=LotjaGi6g1v0217400.1
LjG1.1_chr6	PGSB	CDS	51924932	51925150	.	-	0	ID=LotjaGi6g1v0217400.1.CDS.6;Parent=LotjaGi6g1v0217400.1
LjG1.1_chr6	PGSB	exon	51925248	51925427	.	-	.	ID=LotjaGi6g1v0217400.1.exon.7;Parent=LotjaGi6g1v0217400.1
LjG1.1_chr6	PGSB	CDS	51925248	51925427	.	-	0	ID=LotjaGi6g1v0217400.1.CDS.7;Parent=LotjaGi6g1v0217400.1
LjG1.1_chr6	PGSB	exon	51925605	51925685	.	-	.	ID=LotjaGi6g1v0217400.1.exon.8;Parent=LotjaGi6g1v0217400.1
LjG1.1_chr6	PGSB	CDS	51925605	51925685	.	-	0	ID=LotjaGi6g1v0217400.1.CDS.8;Parent=LotjaGi6g1v0217400.1
LjG1.1_chr6	PGSB	exon	51925833	51925940	.	-	.	ID=LotjaGi6g1v0217400.1.exon.9;Parent=LotjaGi6g1v0217400.1
LjG1.1_chr6	PGSB	CDS	51925833	51925940	.	-	0	ID=LotjaGi6g1v0217400.1.CDS.9;Parent=LotjaGi6g1v0217400.1
LjG1.1_chr6	PGSB	exon	51926151	51926222	.	-	.	ID=LotjaGi6g1v0217400.1.exon.10;Parent=LotjaGi6g1v0217400.1
LjG1.1_chr6	PGSB	CDS	51926151	51926222	.	-	0	ID=LotjaGi6g1v0217400.1.CDS.10;Parent=LotjaGi6g1v0217400.1
LjG1.1_chr6	PGSB	exon	51928973	51929035	.	-	.	ID=LotjaGi6g1v0217400.1.exon.11;Parent=LotjaGi6g1v0217400.1
LjG1.1_chr6	PGSB	CDS	51928973	51929035	.	-	0	ID=LotjaGi6g1v0217400.1.CDS.11;Parent=LotjaGi6g1v0217400.1
LjG1.1_chr6	PGSB	CDS	51929612	51929809	.	-	0	ID=LotjaGi6g1v0217400.1.CDS.12;Parent=LotjaGi6g1v0217400.1
LjG1.1_chr6	PGSB	exon	51929612	51930229	.	-	.	ID=LotjaGi6g1v0217400.1.exon.12;Parent=LotjaGi6g1v0217400.1
LjG1.1_chr6	PGSB	five_prime_UTR	51929810	51930229	.	-	.	ID=LotjaGi6g1v0217400.1.five_prime_UTR.2;Parent=LotjaGi6g1v0217400.1
LjG1.1_chr6	PGSB	mRNA	51923934	51929809	.	-	.	ID=LotjaGi6g1v0217400.2;Parent=LotjaGi6g1v0217400
LjG1.1_chr6	PGSB	three_prime_UTR	51923934	51923947	.	-	.	ID=LotjaGi6g1v0217400.2.three_prime_UTR.1;Parent=LotjaGi6g1v0217400.2
LjG1.1_chr6	PGSB	exon	51923934	51923998	.	-	.	ID=LotjaGi6g1v0217400.2.exon.1;Parent=LotjaGi6g1v0217400.2
LjG1.1_chr6	PGSB	CDS	51923948	51923998	.	-	0	ID=LotjaGi6g1v0217400.2.CDS.1;Parent=LotjaGi6g1v0217400.2
LjG1.1_chr6	PGSB	exon	51924087	51924161	.	-	.	ID=LotjaGi6g1v0217400.2.exon.2;Parent=LotjaGi6g1v0217400.2
LjG1.1_chr6	PGSB	CDS	51924087	51924161	.	-	0	ID=LotjaGi6g1v0217400.2.CDS.2;Parent=LotjaGi6g1v0217400.2
LjG1.1_chr6	PGSB	exon	51924284	51924346	.	-	.	ID=LotjaGi6g1v0217400.2.exon.3;Parent=LotjaGi6g1v0217400.2
LjG1.1_chr6	PGSB	CDS	51924284	51924346	.	-	0	ID=LotjaGi6g1v0217400.2.CDS.3;Parent=LotjaGi6g1v0217400.2
LjG1.1_chr6	PGSB	exon	51924445	51924561	.	-	.	ID=LotjaGi6g1v0217400.2.exon.4;Parent=LotjaGi6g1v0217400.2
LjG1.1_chr6	PGSB	CDS	51924445	51924561	.	-	0	ID=LotjaGi6g1v0217400.2.CDS.4;Parent=LotjaGi6g1v0217400.2
LjG1.1_chr6	PGSB	exon	51924706	51924813	.	-	.	ID=LotjaGi6g1v0217400.2.exon.5;Parent=LotjaGi6g1v0217400.2
LjG1.1_chr6	PGSB	CDS	51924706	51924813	.	-	0	ID=LotjaGi6g1v0217400.2.CDS.5;Parent=LotjaGi6g1v0217400.2
LjG1.1_chr6	PGSB	exon	51924932	51925150	.	-	.	ID=LotjaGi6g1v0217400.2.exon.6;Parent=LotjaGi6g1v0217400.2
LjG1.1_chr6	PGSB	CDS	51924932	51925150	.	-	0	ID=LotjaGi6g1v0217400.2.CDS.6;Parent=LotjaGi6g1v0217400.2
LjG1.1_chr6	PGSB	exon	51925248	51925427	.	-	.	ID=LotjaGi6g1v0217400.2.exon.7;Parent=LotjaGi6g1v0217400.2
LjG1.1_chr6	PGSB	CDS	51925248	51925427	.	-	0	ID=LotjaGi6g1v0217400.2.CDS.7;Parent=LotjaGi6g1v0217400.2
LjG1.1_chr6	PGSB	exon	51925833	51925940	.	-	.	ID=LotjaGi6g1v0217400.2.exon.8;Parent=LotjaGi6g1v0217400.2
LjG1.1_chr6	PGSB	CDS	51925833	51925940	.	-	0	ID=LotjaGi6g1v0217400.2.CDS.8;Parent=LotjaGi6g1v0217400.2
LjG1.1_chr6	PGSB	exon	51926151	51926222	.	-	.	ID=LotjaGi6g1v0217400.2.exon.9;Parent=LotjaGi6g1v0217400.2
LjG1.1_chr6	PGSB	CDS	51926151	51926222	.	-	0	ID=LotjaGi6g1v0217400.2.CDS.9;Parent=LotjaGi6g1v0217400.2
LjG1.1_chr6	PGSB	exon	51928973	51929035	.	-	.	ID=LotjaGi6g1v0217400.2.exon.10;Parent=LotjaGi6g1v0217400.2
LjG1.1_chr6	PGSB	CDS	51928973	51929035	.	-	0	ID=LotjaGi6g1v0217400.2.CDS.10;Parent=LotjaGi6g1v0217400.2
LjG1.1_chr6	PGSB	exon	51929612	51929809	.	-	.	ID=LotjaGi6g1v0217400.2.exon.11;Parent=LotjaGi6g1v0217400.2
LjG1.1_chr6	PGSB	CDS	51929612	51929809	.	-	0	ID=LotjaGi6g1v0217400.2.CDS.11;Parent=LotjaGi6g1v0217400.2
###
LjG1.1_chr6	PGSB	gene	51966266	51970794	.	+	.	ID=LotjaGi6g1v0217500
LjG1.1_chr6	PGSB	mRNA	51966266	51970794	.	+	.	ID=LotjaGi6g1v0217500.1;Parent=LotjaGi6g1v0217500
LjG1.1_chr6	PGSB	five_prime_UTR	51966266	51966564	.	+	.	ID=LotjaGi6g1v0217500.1.five_prime_UTR.1;Parent=LotjaGi6g1v0217500.1
LjG1.1_chr6	PGSB	exon	51966266	51967185	.	+	.	ID=LotjaGi6g1v0217500.1.exon.1;Parent=LotjaGi6g1v0217500.1
LjG1.1_chr6	PGSB	CDS	51966565	51967185	.	+	0	ID=LotjaGi6g1v0217500.1.CDS.1;Parent=LotjaGi6g1v0217500.1
LjG1.1_chr6	PGSB	exon	51967584	51968018	.	+	.	ID=LotjaGi6g1v0217500.1.exon.2;Parent=LotjaGi6g1v0217500.1
LjG1.1_chr6	PGSB	CDS	51967584	51968018	.	+	0	ID=LotjaGi6g1v0217500.1.CDS.2;Parent=LotjaGi6g1v0217500.1
LjG1.1_chr6	PGSB	exon	51968107	51968238	.	+	.	ID=LotjaGi6g1v0217500.1.exon.3;Parent=LotjaGi6g1v0217500.1
LjG1.1_chr6	PGSB	CDS	51968107	51968238	.	+	0	ID=LotjaGi6g1v0217500.1.CDS.3;Parent=LotjaGi6g1v0217500.1
LjG1.1_chr6	PGSB	exon	51968921	51969102	.	+	.	ID=LotjaGi6g1v0217500.1.exon.4;Parent=LotjaGi6g1v0217500.1
LjG1.1_chr6	PGSB	CDS	51968921	51969102	.	+	0	ID=LotjaGi6g1v0217500.1.CDS.4;Parent=LotjaGi6g1v0217500.1
LjG1.1_chr6	PGSB	exon	51969209	51969320	.	+	.	ID=LotjaGi6g1v0217500.1.exon.5;Parent=LotjaGi6g1v0217500.1
LjG1.1_chr6	PGSB	CDS	51969209	51969320	.	+	1	ID=LotjaGi6g1v0217500.1.CDS.5;Parent=LotjaGi6g1v0217500.1
LjG1.1_chr6	PGSB	exon	51969892	51970035	.	+	.	ID=LotjaGi6g1v0217500.1.exon.6;Parent=LotjaGi6g1v0217500.1
LjG1.1_chr6	PGSB	CDS	51969892	51970035	.	+	0	ID=LotjaGi6g1v0217500.1.CDS.6;Parent=LotjaGi6g1v0217500.1
LjG1.1_chr6	PGSB	CDS	51970132	51970245	.	+	0	ID=LotjaGi6g1v0217500.1.CDS.7;Parent=LotjaGi6g1v0217500.1
LjG1.1_chr6	PGSB	exon	51970132	51970794	.	+	.	ID=LotjaGi6g1v0217500.1.exon.7;Parent=LotjaGi6g1v0217500.1
LjG1.1_chr6	PGSB	three_prime_UTR	51970246	51970794	.	+	.	ID=LotjaGi6g1v0217500.1.three_prime_UTR.2;Parent=LotjaGi6g1v0217500.1
###
LjG1.1_chr6	PGSB	gene	51971272	51975928	.	+	.	ID=LotjaGi6g1v0217600
LjG1.1_chr6	PGSB	mRNA	51971272	51975928	.	+	.	ID=LotjaGi6g1v0217600.1;Parent=LotjaGi6g1v0217600
LjG1.1_chr6	PGSB	exon	51971272	51971827	.	+	.	ID=LotjaGi6g1v0217600.1.exon.1;Parent=LotjaGi6g1v0217600.1
LjG1.1_chr6	PGSB	five_prime_UTR	51971272	51971827	.	+	.	ID=LotjaGi6g1v0217600.1.five_prime_UTR.1;Parent=LotjaGi6g1v0217600.1
LjG1.1_chr6	PGSB	exon	51972010	51972368	.	+	.	ID=LotjaGi6g1v0217600.1.exon.2;Parent=LotjaGi6g1v0217600.1
LjG1.1_chr6	PGSB	five_prime_UTR	51972010	51972368	.	+	.	ID=LotjaGi6g1v0217600.1.five_prime_UTR.2;Parent=LotjaGi6g1v0217600.1
LjG1.1_chr6	PGSB	exon	51972468	51972749	.	+	.	ID=LotjaGi6g1v0217600.1.exon.3;Parent=LotjaGi6g1v0217600.1
LjG1.1_chr6	PGSB	five_prime_UTR	51972468	51972749	.	+	.	ID=LotjaGi6g1v0217600.1.five_prime_UTR.3;Parent=LotjaGi6g1v0217600.1
LjG1.1_chr6	PGSB	five_prime_UTR	51972848	51973156	.	+	.	ID=LotjaGi6g1v0217600.1.five_prime_UTR.4;Parent=LotjaGi6g1v0217600.1
LjG1.1_chr6	PGSB	exon	51972848	51973318	.	+	.	ID=LotjaGi6g1v0217600.1.exon.4;Parent=LotjaGi6g1v0217600.1
LjG1.1_chr6	PGSB	CDS	51973157	51973318	.	+	0	ID=LotjaGi6g1v0217600.1.CDS.1;Parent=LotjaGi6g1v0217600.1
LjG1.1_chr6	PGSB	exon	51973399	51973438	.	+	.	ID=LotjaGi6g1v0217600.1.exon.5;Parent=LotjaGi6g1v0217600.1
LjG1.1_chr6	PGSB	CDS	51973399	51973438	.	+	0	ID=LotjaGi6g1v0217600.1.CDS.2;Parent=LotjaGi6g1v0217600.1
LjG1.1_chr6	PGSB	exon	51973789	51973853	.	+	.	ID=LotjaGi6g1v0217600.1.exon.6;Parent=LotjaGi6g1v0217600.1
LjG1.1_chr6	PGSB	CDS	51973789	51973853	.	+	2	ID=LotjaGi6g1v0217600.1.CDS.3;Parent=LotjaGi6g1v0217600.1
LjG1.1_chr6	PGSB	exon	51973941	51974054	.	+	.	ID=LotjaGi6g1v0217600.1.exon.7;Parent=LotjaGi6g1v0217600.1
LjG1.1_chr6	PGSB	CDS	51973941	51974054	.	+	0	ID=LotjaGi6g1v0217600.1.CDS.4;Parent=LotjaGi6g1v0217600.1
LjG1.1_chr6	PGSB	exon	51974153	51974217	.	+	.	ID=LotjaGi6g1v0217600.1.exon.8;Parent=LotjaGi6g1v0217600.1
LjG1.1_chr6	PGSB	CDS	51974153	51974217	.	+	0	ID=LotjaGi6g1v0217600.1.CDS.5;Parent=LotjaGi6g1v0217600.1
LjG1.1_chr6	PGSB	exon	51974308	51974464	.	+	.	ID=LotjaGi6g1v0217600.1.exon.9;Parent=LotjaGi6g1v0217600.1
LjG1.1_chr6	PGSB	CDS	51974308	51974464	.	+	1	ID=LotjaGi6g1v0217600.1.CDS.6;Parent=LotjaGi6g1v0217600.1
LjG1.1_chr6	PGSB	exon	51974606	51974725	.	+	.	ID=LotjaGi6g1v0217600.1.exon.10;Parent=LotjaGi6g1v0217600.1
LjG1.1_chr6	PGSB	CDS	51974606	51974725	.	+	0	ID=LotjaGi6g1v0217600.1.CDS.7;Parent=LotjaGi6g1v0217600.1
LjG1.1_chr6	PGSB	exon	51975012	51975100	.	+	.	ID=LotjaGi6g1v0217600.1.exon.11;Parent=LotjaGi6g1v0217600.1
LjG1.1_chr6	PGSB	CDS	51975012	51975100	.	+	0	ID=LotjaGi6g1v0217600.1.CDS.8;Parent=LotjaGi6g1v0217600.1
LjG1.1_chr6	PGSB	CDS	51975237	51975321	.	+	1	ID=LotjaGi6g1v0217600.1.CDS.9;Parent=LotjaGi6g1v0217600.1
LjG1.1_chr6	PGSB	exon	51975237	51975928	.	+	.	ID=LotjaGi6g1v0217600.1.exon.12;Parent=LotjaGi6g1v0217600.1
LjG1.1_chr6	PGSB	three_prime_UTR	51975322	51975928	.	+	.	ID=LotjaGi6g1v0217600.1.three_prime_UTR.5;Parent=LotjaGi6g1v0217600.1
LjG1.1_chr6	PGSB	mRNA	51971272	51975928	.	+	.	ID=LotjaGi6g1v0217600.2;Parent=LotjaGi6g1v0217600
LjG1.1_chr6	PGSB	exon	51971272	51971827	.	+	.	ID=LotjaGi6g1v0217600.2.exon.1;Parent=LotjaGi6g1v0217600.2
LjG1.1_chr6	PGSB	five_prime_UTR	51971272	51971827	.	+	.	ID=LotjaGi6g1v0217600.2.five_prime_UTR.1;Parent=LotjaGi6g1v0217600.2
LjG1.1_chr6	PGSB	five_prime_UTR	51972010	51972023	.	+	.	ID=LotjaGi6g1v0217600.2.five_prime_UTR.2;Parent=LotjaGi6g1v0217600.2
LjG1.1_chr6	PGSB	exon	51972010	51972368	.	+	.	ID=LotjaGi6g1v0217600.2.exon.2;Parent=LotjaGi6g1v0217600.2
LjG1.1_chr6	PGSB	CDS	51972024	51972368	.	+	0	ID=LotjaGi6g1v0217600.2.CDS.1;Parent=LotjaGi6g1v0217600.2
LjG1.1_chr6	PGSB	exon	51972468	51972528	.	+	.	ID=LotjaGi6g1v0217600.2.exon.3;Parent=LotjaGi6g1v0217600.2
LjG1.1_chr6	PGSB	CDS	51972468	51972528	.	+	0	ID=LotjaGi6g1v0217600.2.CDS.2;Parent=LotjaGi6g1v0217600.2
LjG1.1_chr6	PGSB	exon	51972655	51972749	.	+	.	ID=LotjaGi6g1v0217600.2.exon.4;Parent=LotjaGi6g1v0217600.2
LjG1.1_chr6	PGSB	CDS	51972655	51972749	.	+	2	ID=LotjaGi6g1v0217600.2.CDS.3;Parent=LotjaGi6g1v0217600.2
LjG1.1_chr6	PGSB	exon	51972848	51972960	.	+	.	ID=LotjaGi6g1v0217600.2.exon.5;Parent=LotjaGi6g1v0217600.2
LjG1.1_chr6	PGSB	CDS	51972848	51972960	.	+	0	ID=LotjaGi6g1v0217600.2.CDS.4;Parent=LotjaGi6g1v0217600.2
LjG1.1_chr6	PGSB	exon	51973150	51973318	.	+	.	ID=LotjaGi6g1v0217600.2.exon.6;Parent=LotjaGi6g1v0217600.2
LjG1.1_chr6	PGSB	CDS	51973150	51973318	.	+	1	ID=LotjaGi6g1v0217600.2.CDS.5;Parent=LotjaGi6g1v0217600.2
LjG1.1_chr6	PGSB	exon	51973399	51973438	.	+	.	ID=LotjaGi6g1v0217600.2.exon.7;Parent=LotjaGi6g1v0217600.2
LjG1.1_chr6	PGSB	CDS	51973399	51973438	.	+	0	ID=LotjaGi6g1v0217600.2.CDS.6;Parent=LotjaGi6g1v0217600.2
LjG1.1_chr6	PGSB	exon	51973789	51973853	.	+	.	ID=LotjaGi6g1v0217600.2.exon.8;Parent=LotjaGi6g1v0217600.2
LjG1.1_chr6	PGSB	CDS	51973789	51973853	.	+	2	ID=LotjaGi6g1v0217600.2.CDS.7;Parent=LotjaGi6g1v0217600.2
LjG1.1_chr6	PGSB	exon	51973941	51974054	.	+	.	ID=LotjaGi6g1v0217600.2.exon.9;Parent=LotjaGi6g1v0217600.2
LjG1.1_chr6	PGSB	CDS	51973941	51974054	.	+	0	ID=LotjaGi6g1v0217600.2.CDS.8;Parent=LotjaGi6g1v0217600.2
LjG1.1_chr6	PGSB	exon	51974153	51974217	.	+	.	ID=LotjaGi6g1v0217600.2.exon.10;Parent=LotjaGi6g1v0217600.2
LjG1.1_chr6	PGSB	CDS	51974153	51974217	.	+	0	ID=LotjaGi6g1v0217600.2.CDS.9;Parent=LotjaGi6g1v0217600.2
LjG1.1_chr6	PGSB	exon	51974308	51974464	.	+	.	ID=LotjaGi6g1v0217600.2.exon.11;Parent=LotjaGi6g1v0217600.2
LjG1.1_chr6	PGSB	CDS	51974308	51974464	.	+	1	ID=LotjaGi6g1v0217600.2.CDS.10;Parent=LotjaGi6g1v0217600.2
LjG1.1_chr6	PGSB	exon	51974606	51974725	.	+	.	ID=LotjaGi6g1v0217600.2.exon.12;Parent=LotjaGi6g1v0217600.2
LjG1.1_chr6	PGSB	CDS	51974606	51974725	.	+	0	ID=LotjaGi6g1v0217600.2.CDS.11;Parent=LotjaGi6g1v0217600.2
LjG1.1_chr6	PGSB	exon	51975012	51975100	.	+	.	ID=LotjaGi6g1v0217600.2.exon.13;Parent=LotjaGi6g1v0217600.2
LjG1.1_chr6	PGSB	CDS	51975012	51975100	.	+	0	ID=LotjaGi6g1v0217600.2.CDS.12;Parent=LotjaGi6g1v0217600.2
LjG1.1_chr6	PGSB	CDS	51975237	51975321	.	+	1	ID=LotjaGi6g1v0217600.2.CDS.13;Parent=LotjaGi6g1v0217600.2
LjG1.1_chr6	PGSB	exon	51975237	51975928	.	+	.	ID=LotjaGi6g1v0217600.2.exon.14;Parent=LotjaGi6g1v0217600.2
LjG1.1_chr6	PGSB	three_prime_UTR	51975322	51975928	.	+	.	ID=LotjaGi6g1v0217600.2.three_prime_UTR.3;Parent=LotjaGi6g1v0217600.2
###
LjG1.1_chr6	PGSB	gene	51975991	51977958	.	-	.	ID=LotjaGi6g1v0217700
LjG1.1_chr6	PGSB	mRNA	51975991	51977958	.	-	.	ID=LotjaGi6g1v0217700.1;Parent=LotjaGi6g1v0217700
LjG1.1_chr6	PGSB	three_prime_UTR	51975991	51976354	.	-	.	ID=LotjaGi6g1v0217700.1.three_prime_UTR.1;Parent=LotjaGi6g1v0217700.1
LjG1.1_chr6	PGSB	exon	51975991	51977552	.	-	.	ID=LotjaGi6g1v0217700.1.exon.1;Parent=LotjaGi6g1v0217700.1
LjG1.1_chr6	PGSB	CDS	51976355	51977515	.	-	0	ID=LotjaGi6g1v0217700.1.CDS.1;Parent=LotjaGi6g1v0217700.1
LjG1.1_chr6	PGSB	five_prime_UTR	51977516	51977552	.	-	.	ID=LotjaGi6g1v0217700.1.five_prime_UTR.2;Parent=LotjaGi6g1v0217700.1
LjG1.1_chr6	PGSB	exon	51977825	51977958	.	-	.	ID=LotjaGi6g1v0217700.1.exon.2;Parent=LotjaGi6g1v0217700.1
LjG1.1_chr6	PGSB	five_prime_UTR	51977825	51977958	.	-	.	ID=LotjaGi6g1v0217700.1.five_prime_UTR.3;Parent=LotjaGi6g1v0217700.1
LjG1.1_chr6	PGSB	mRNA	51976229	51977954	.	-	.	ID=LotjaGi6g1v0217700.2;Parent=LotjaGi6g1v0217700
LjG1.1_chr6	PGSB	three_prime_UTR	51976229	51976354	.	-	.	ID=LotjaGi6g1v0217700.2.three_prime_UTR.1;Parent=LotjaGi6g1v0217700.2
LjG1.1_chr6	PGSB	exon	51976229	51977954	.	-	.	ID=LotjaGi6g1v0217700.2.exon.1;Parent=LotjaGi6g1v0217700.2
LjG1.1_chr6	PGSB	CDS	51976355	51977656	.	-	0	ID=LotjaGi6g1v0217700.2.CDS.1;Parent=LotjaGi6g1v0217700.2
LjG1.1_chr6	PGSB	five_prime_UTR	51977657	51977954	.	-	.	ID=LotjaGi6g1v0217700.2.five_prime_UTR.2;Parent=LotjaGi6g1v0217700.2
###
###
LjG1.1_chr6	PGSB	gene	52009797	52028811	.	-	.	ID=LotjaGi6g1v0217900
LjG1.1_chr6	PGSB	mRNA	52009807	52014613	.	-	.	ID=LotjaGi6g1v0217900.1;Parent=LotjaGi6g1v0217900
LjG1.1_chr6	PGSB	three_prime_UTR	52009807	52010028	.	-	.	ID=LotjaGi6g1v0217900.1.three_prime_UTR.1;Parent=LotjaGi6g1v0217900.1
LjG1.1_chr6	PGSB	exon	52009807	52011187	.	-	.	ID=LotjaGi6g1v0217900.1.exon.1;Parent=LotjaGi6g1v0217900.1
LjG1.1_chr6	PGSB	CDS	52010029	52011187	.	-	1	ID=LotjaGi6g1v0217900.1.CDS.1;Parent=LotjaGi6g1v0217900.1
LjG1.1_chr6	PGSB	CDS	52011460	52011551	.	-	0	ID=LotjaGi6g1v0217900.1.CDS.2;Parent=LotjaGi6g1v0217900.1
LjG1.1_chr6	PGSB	exon	52011460	52014613	.	-	.	ID=LotjaGi6g1v0217900.1.exon.2;Parent=LotjaGi6g1v0217900.1
LjG1.1_chr6	PGSB	five_prime_UTR	52011552	52014613	.	-	.	ID=LotjaGi6g1v0217900.1.five_prime_UTR.2;Parent=LotjaGi6g1v0217900.1
###
LjG1.1_chr6	PGSB	gene	52035802	52047359	.	-	.	ID=LotjaGi6g1v0218000
LjG1.1_chr6	PGSB	mRNA	52035802	52047359	.	-	.	ID=LotjaGi6g1v0218000.1;Parent=LotjaGi6g1v0218000
LjG1.1_chr6	PGSB	three_prime_UTR	52035802	52045020	.	-	.	ID=LotjaGi6g1v0218000.1.three_prime_UTR.1;Parent=LotjaGi6g1v0218000.1
LjG1.1_chr6	PGSB	exon	52035802	52045209	.	-	.	ID=LotjaGi6g1v0218000.1.exon.1;Parent=LotjaGi6g1v0218000.1
LjG1.1_chr6	PGSB	CDS	52045021	52045209	.	-	0	ID=LotjaGi6g1v0218000.1.CDS.1;Parent=LotjaGi6g1v0218000.1
LjG1.1_chr6	PGSB	exon	52045317	52045421	.	-	.	ID=LotjaGi6g1v0218000.1.exon.2;Parent=LotjaGi6g1v0218000.1
LjG1.1_chr6	PGSB	CDS	52045317	52045421	.	-	0	ID=LotjaGi6g1v0218000.1.CDS.2;Parent=LotjaGi6g1v0218000.1
LjG1.1_chr6	PGSB	exon	52045728	52045918	.	-	.	ID=LotjaGi6g1v0218000.1.exon.3;Parent=LotjaGi6g1v0218000.1
LjG1.1_chr6	PGSB	CDS	52045728	52045918	.	-	2	ID=LotjaGi6g1v0218000.1.CDS.3;Parent=LotjaGi6g1v0218000.1
LjG1.1_chr6	PGSB	exon	52046139	52046198	.	-	.	ID=LotjaGi6g1v0218000.1.exon.4;Parent=LotjaGi6g1v0218000.1
LjG1.1_chr6	PGSB	CDS	52046139	52046198	.	-	2	ID=LotjaGi6g1v0218000.1.CDS.4;Parent=LotjaGi6g1v0218000.1
LjG1.1_chr6	PGSB	CDS	52046693	52046708	.	-	0	ID=LotjaGi6g1v0218000.1.CDS.5;Parent=LotjaGi6g1v0218000.1
LjG1.1_chr6	PGSB	exon	52046693	52047359	.	-	.	ID=LotjaGi6g1v0218000.1.exon.5;Parent=LotjaGi6g1v0218000.1
LjG1.1_chr6	PGSB	five_prime_UTR	52046709	52047359	.	-	.	ID=LotjaGi6g1v0218000.1.five_prime_UTR.2;Parent=LotjaGi6g1v0218000.1
LjG1.1_chr6	PGSB	mRNA	52045021	52046208	.	-	.	ID=LotjaGi6g1v0218000.2;Parent=LotjaGi6g1v0218000
LjG1.1_chr6	PGSB	exon	52045021	52045209	.	-	.	ID=LotjaGi6g1v0218000.2.exon.1;Parent=LotjaGi6g1v0218000.2
LjG1.1_chr6	PGSB	CDS	52045021	52045209	.	-	0	ID=LotjaGi6g1v0218000.2.CDS.1;Parent=LotjaGi6g1v0218000.2
LjG1.1_chr6	PGSB	CDS	52045728	52045784	.	-	0	ID=LotjaGi6g1v0218000.2.CDS.2;Parent=LotjaGi6g1v0218000.2
LjG1.1_chr6	PGSB	exon	52045728	52045918	.	-	.	ID=LotjaGi6g1v0218000.2.exon.2;Parent=LotjaGi6g1v0218000.2
LjG1.1_chr6	PGSB	exon	52046139	52046208	.	-	.	ID=LotjaGi6g1v0218000.2.exon.3;Parent=LotjaGi6g1v0218000.2
LjG1.1_chr6	PGSB	mRNA	52045021	52046208	.	-	.	ID=LotjaGi6g1v0218000.3;Parent=LotjaGi6g1v0218000
LjG1.1_chr6	PGSB	exon	52045021	52045209	.	-	.	ID=LotjaGi6g1v0218000.3.exon.1;Parent=LotjaGi6g1v0218000.3
LjG1.1_chr6	PGSB	CDS	52045021	52045209	.	-	0	ID=LotjaGi6g1v0218000.3.CDS.1;Parent=LotjaGi6g1v0218000.3
LjG1.1_chr6	PGSB	exon	52045317	52045421	.	-	.	ID=LotjaGi6g1v0218000.3.exon.2;Parent=LotjaGi6g1v0218000.3
LjG1.1_chr6	PGSB	CDS	52045317	52045421	.	-	0	ID=LotjaGi6g1v0218000.3.CDS.2;Parent=LotjaGi6g1v0218000.3
LjG1.1_chr6	PGSB	CDS	52045728	52045784	.	-	0	ID=LotjaGi6g1v0218000.3.CDS.3;Parent=LotjaGi6g1v0218000.3
LjG1.1_chr6	PGSB	exon	52045728	52045918	.	-	.	ID=LotjaGi6g1v0218000.3.exon.3;Parent=LotjaGi6g1v0218000.3
LjG1.1_chr6	PGSB	exon	52046139	52046208	.	-	.	ID=LotjaGi6g1v0218000.3.exon.4;Parent=LotjaGi6g1v0218000.3
###
###
LjG1.1_chr6	PGSB	gene	52047675	52052993	.	-	.	ID=LotjaGi6g1v0218200
LjG1.1_chr6	PGSB	mRNA	52047675	52052993	.	-	.	ID=LotjaGi6g1v0218200.1;Parent=LotjaGi6g1v0218200
LjG1.1_chr6	PGSB	three_prime_UTR	52047675	52051145	.	-	.	ID=LotjaGi6g1v0218200.1.three_prime_UTR.1;Parent=LotjaGi6g1v0218200.1
LjG1.1_chr6	PGSB	exon	52047675	52051298	.	-	.	ID=LotjaGi6g1v0218200.1.exon.1;Parent=LotjaGi6g1v0218200.1
LjG1.1_chr6	PGSB	CDS	52051146	52051298	.	-	0	ID=LotjaGi6g1v0218200.1.CDS.1;Parent=LotjaGi6g1v0218200.1
LjG1.1_chr6	PGSB	exon	52052338	52052529	.	-	.	ID=LotjaGi6g1v0218200.1.exon.2;Parent=LotjaGi6g1v0218200.1
LjG1.1_chr6	PGSB	CDS	52052338	52052529	.	-	0	ID=LotjaGi6g1v0218200.1.CDS.2;Parent=LotjaGi6g1v0218200.1
LjG1.1_chr6	PGSB	CDS	52052672	52052818	.	-	0	ID=LotjaGi6g1v0218200.1.CDS.3;Parent=LotjaGi6g1v0218200.1
LjG1.1_chr6	PGSB	exon	52052672	52052993	.	-	.	ID=LotjaGi6g1v0218200.1.exon.3;Parent=LotjaGi6g1v0218200.1
LjG1.1_chr6	PGSB	five_prime_UTR	52052819	52052993	.	-	.	ID=LotjaGi6g1v0218200.1.five_prime_UTR.2;Parent=LotjaGi6g1v0218200.1
###
LjG1.1_chr6	PGSB	gene	52049291	52052998	.	+	.	ID=LotjaGi6g1v0218300
LjG1.1_chr6	PGSB	mRNA	52049291	52052998	.	+	.	ID=LotjaGi6g1v0218300.1;Parent=LotjaGi6g1v0218300
LjG1.1_chr6	PGSB	five_prime_UTR	52049291	52049683	.	+	.	ID=LotjaGi6g1v0218300.1.five_prime_UTR.1;Parent=LotjaGi6g1v0218300.1
LjG1.1_chr6	PGSB	exon	52049291	52050040	.	+	.	ID=LotjaGi6g1v0218300.1.exon.1;Parent=LotjaGi6g1v0218300.1
LjG1.1_chr6	PGSB	CDS	52049684	52050040	.	+	0	ID=LotjaGi6g1v0218300.1.CDS.1;Parent=LotjaGi6g1v0218300.1
LjG1.1_chr6	PGSB	exon	52050187	52050237	.	+	.	ID=LotjaGi6g1v0218300.1.exon.2;Parent=LotjaGi6g1v0218300.1
LjG1.1_chr6	PGSB	CDS	52050187	52050237	.	+	0	ID=LotjaGi6g1v0218300.1.CDS.2;Parent=LotjaGi6g1v0218300.1
LjG1.1_chr6	PGSB	exon	52050331	52050464	.	+	.	ID=LotjaGi6g1v0218300.1.exon.3;Parent=LotjaGi6g1v0218300.1
LjG1.1_chr6	PGSB	CDS	52050331	52050464	.	+	0	ID=LotjaGi6g1v0218300.1.CDS.3;Parent=LotjaGi6g1v0218300.1
LjG1.1_chr6	PGSB	CDS	52050573	52050660	.	+	1	ID=LotjaGi6g1v0218300.1.CDS.4;Parent=LotjaGi6g1v0218300.1
LjG1.1_chr6	PGSB	exon	52050573	52052998	.	+	.	ID=LotjaGi6g1v0218300.1.exon.4;Parent=LotjaGi6g1v0218300.1
LjG1.1_chr6	PGSB	three_prime_UTR	52050661	52052998	.	+	.	ID=LotjaGi6g1v0218300.1.three_prime_UTR.2;Parent=LotjaGi6g1v0218300.1
###
LjG1.1_chr6	PGSB	gene	52057787	52058026	.	+	.	ID=LotjaGi6g1v0218400
LjG1.1_chr6	PGSB	mRNA	52057787	52058026	.	+	.	ID=LotjaGi6g1v0218400.1;Parent=LotjaGi6g1v0218400
LjG1.1_chr6	PGSB	exon	52057787	52058026	.	+	.	ID=LotjaGi6g1v0218400.1.exon.1;Parent=LotjaGi6g1v0218400.1
LjG1.1_chr6	PGSB	CDS	52057787	52058026	.	+	0	ID=LotjaGi6g1v0218400.1.CDS.1;Parent=LotjaGi6g1v0218400.1
###
###
LjG1.1_chr6	PGSB	gene	52079560	52082970	.	+	.	ID=LotjaGi6g1v0218600
LjG1.1_chr6	PGSB	mRNA	52079560	52082970	.	+	.	ID=LotjaGi6g1v0218600.1;Parent=LotjaGi6g1v0218600
LjG1.1_chr6	PGSB	five_prime_UTR	52079560	52079689	.	+	.	ID=LotjaGi6g1v0218600.1.five_prime_UTR.1;Parent=LotjaGi6g1v0218600.1
LjG1.1_chr6	PGSB	exon	52079560	52079866	.	+	.	ID=LotjaGi6g1v0218600.1.exon.1;Parent=LotjaGi6g1v0218600.1
LjG1.1_chr6	PGSB	CDS	52079690	52079866	.	+	0	ID=LotjaGi6g1v0218600.1.CDS.1;Parent=LotjaGi6g1v0218600.1
LjG1.1_chr6	PGSB	exon	52081039	52081200	.	+	.	ID=LotjaGi6g1v0218600.1.exon.2;Parent=LotjaGi6g1v0218600.1
LjG1.1_chr6	PGSB	CDS	52081039	52081200	.	+	0	ID=LotjaGi6g1v0218600.1.CDS.2;Parent=LotjaGi6g1v0218600.1
LjG1.1_chr6	PGSB	CDS	52082050	52082199	.	+	0	ID=LotjaGi6g1v0218600.1.CDS.3;Parent=LotjaGi6g1v0218600.1
LjG1.1_chr6	PGSB	exon	52082050	52082970	.	+	.	ID=LotjaGi6g1v0218600.1.exon.3;Parent=LotjaGi6g1v0218600.1
LjG1.1_chr6	PGSB	three_prime_UTR	52082200	52082970	.	+	.	ID=LotjaGi6g1v0218600.1.three_prime_UTR.2;Parent=LotjaGi6g1v0218600.1
###
LjG1.1_chr6	PGSB	gene	52084005	52086662	.	-	.	ID=LotjaGi6g1v0218700
LjG1.1_chr6	PGSB	mRNA	52084005	52086662	.	-	.	ID=LotjaGi6g1v0218700.1;Parent=LotjaGi6g1v0218700
LjG1.1_chr6	PGSB	three_prime_UTR	52084005	52084424	.	-	.	ID=LotjaGi6g1v0218700.1.three_prime_UTR.1;Parent=LotjaGi6g1v0218700.1
LjG1.1_chr6	PGSB	exon	52084005	52084578	.	-	.	ID=LotjaGi6g1v0218700.1.exon.1;Parent=LotjaGi6g1v0218700.1
LjG1.1_chr6	PGSB	CDS	52084425	52084578	.	-	1	ID=LotjaGi6g1v0218700.1.CDS.1;Parent=LotjaGi6g1v0218700.1
LjG1.1_chr6	PGSB	exon	52084678	52084735	.	-	.	ID=LotjaGi6g1v0218700.1.exon.2;Parent=LotjaGi6g1v0218700.1
LjG1.1_chr6	PGSB	CDS	52084678	52084735	.	-	2	ID=LotjaGi6g1v0218700.1.CDS.2;Parent=LotjaGi6g1v0218700.1
LjG1.1_chr6	PGSB	exon	52084893	52085082	.	-	.	ID=LotjaGi6g1v0218700.1.exon.3;Parent=LotjaGi6g1v0218700.1
LjG1.1_chr6	PGSB	CDS	52084893	52085082	.	-	0	ID=LotjaGi6g1v0218700.1.CDS.3;Parent=LotjaGi6g1v0218700.1
LjG1.1_chr6	PGSB	exon	52085178	52085283	.	-	.	ID=LotjaGi6g1v0218700.1.exon.4;Parent=LotjaGi6g1v0218700.1
LjG1.1_chr6	PGSB	CDS	52085178	52085283	.	-	1	ID=LotjaGi6g1v0218700.1.CDS.4;Parent=LotjaGi6g1v0218700.1
LjG1.1_chr6	PGSB	CDS	52086286	52086383	.	-	0	ID=LotjaGi6g1v0218700.1.CDS.5;Parent=LotjaGi6g1v0218700.1
LjG1.1_chr6	PGSB	exon	52086286	52086662	.	-	.	ID=LotjaGi6g1v0218700.1.exon.5;Parent=LotjaGi6g1v0218700.1
LjG1.1_chr6	PGSB	five_prime_UTR	52086384	52086662	.	-	.	ID=LotjaGi6g1v0218700.1.five_prime_UTR.2;Parent=LotjaGi6g1v0218700.1
###
LjG1.1_chr6	PGSB	gene	52100427	52103222	.	+	.	ID=LotjaGi6g1v0218800
LjG1.1_chr6	PGSB	mRNA	52100427	52103222	.	+	.	ID=LotjaGi6g1v0218800.1;Parent=LotjaGi6g1v0218800
LjG1.1_chr6	PGSB	five_prime_UTR	52100427	52100597	.	+	.	ID=LotjaGi6g1v0218800.1.five_prime_UTR.1;Parent=LotjaGi6g1v0218800.1
LjG1.1_chr6	PGSB	exon	52100427	52100938	.	+	.	ID=LotjaGi6g1v0218800.1.exon.1;Parent=LotjaGi6g1v0218800.1
LjG1.1_chr6	PGSB	CDS	52100598	52100938	.	+	0	ID=LotjaGi6g1v0218800.1.CDS.1;Parent=LotjaGi6g1v0218800.1
LjG1.1_chr6	PGSB	exon	52101331	52101758	.	+	.	ID=LotjaGi6g1v0218800.1.exon.2;Parent=LotjaGi6g1v0218800.1
LjG1.1_chr6	PGSB	CDS	52101331	52101758	.	+	1	ID=LotjaGi6g1v0218800.1.CDS.2;Parent=LotjaGi6g1v0218800.1
LjG1.1_chr6	PGSB	CDS	52101852	52102642	.	+	2	ID=LotjaGi6g1v0218800.1.CDS.3;Parent=LotjaGi6g1v0218800.1
LjG1.1_chr6	PGSB	exon	52101852	52103222	.	+	.	ID=LotjaGi6g1v0218800.1.exon.3;Parent=LotjaGi6g1v0218800.1
LjG1.1_chr6	PGSB	three_prime_UTR	52102643	52103222	.	+	.	ID=LotjaGi6g1v0218800.1.three_prime_UTR.2;Parent=LotjaGi6g1v0218800.1
###
###
###
LjG1.1_chr6	PGSB	gene	52149934	52153870	.	-	.	ID=LotjaGi6g1v0219100
LjG1.1_chr6	PGSB	mRNA	52149934	52153870	.	-	.	ID=LotjaGi6g1v0219100.1;Parent=LotjaGi6g1v0219100
LjG1.1_chr6	PGSB	three_prime_UTR	52149934	52149981	.	-	.	ID=LotjaGi6g1v0219100.1.three_prime_UTR.1;Parent=LotjaGi6g1v0219100.1
LjG1.1_chr6	PGSB	exon	52149934	52150679	.	-	.	ID=LotjaGi6g1v0219100.1.exon.1;Parent=LotjaGi6g1v0219100.1
LjG1.1_chr6	PGSB	CDS	52149982	52150679	.	-	2	ID=LotjaGi6g1v0219100.1.CDS.1;Parent=LotjaGi6g1v0219100.1
LjG1.1_chr6	PGSB	exon	52150764	52151285	.	-	.	ID=LotjaGi6g1v0219100.1.exon.2;Parent=LotjaGi6g1v0219100.1
LjG1.1_chr6	PGSB	CDS	52150764	52151285	.	-	2	ID=LotjaGi6g1v0219100.1.CDS.2;Parent=LotjaGi6g1v0219100.1
LjG1.1_chr6	PGSB	CDS	52153488	52153773	.	-	0	ID=LotjaGi6g1v0219100.1.CDS.3;Parent=LotjaGi6g1v0219100.1
LjG1.1_chr6	PGSB	exon	52153488	52153870	.	-	.	ID=LotjaGi6g1v0219100.1.exon.3;Parent=LotjaGi6g1v0219100.1
LjG1.1_chr6	PGSB	five_prime_UTR	52153774	52153870	.	-	.	ID=LotjaGi6g1v0219100.1.five_prime_UTR.2;Parent=LotjaGi6g1v0219100.1
###
###
LjG1.1_chr6	PGSB	gene	52263316	52269737	.	-	.	ID=LotjaGi6g1v0219300
LjG1.1_chr6	PGSB	mRNA	52263316	52269737	.	-	.	ID=LotjaGi6g1v0219300.1;Parent=LotjaGi6g1v0219300
LjG1.1_chr6	PGSB	three_prime_UTR	52263316	52267038	.	-	.	ID=LotjaGi6g1v0219300.1.three_prime_UTR.1;Parent=LotjaGi6g1v0219300.1
LjG1.1_chr6	PGSB	exon	52263316	52267730	.	-	.	ID=LotjaGi6g1v0219300.1.exon.1;Parent=LotjaGi6g1v0219300.1
LjG1.1_chr6	PGSB	CDS	52267039	52267730	.	-	2	ID=LotjaGi6g1v0219300.1.CDS.1;Parent=LotjaGi6g1v0219300.1
LjG1.1_chr6	PGSB	exon	52267841	52268001	.	-	.	ID=LotjaGi6g1v0219300.1.exon.2;Parent=LotjaGi6g1v0219300.1
LjG1.1_chr6	PGSB	CDS	52267841	52268001	.	-	1	ID=LotjaGi6g1v0219300.1.CDS.2;Parent=LotjaGi6g1v0219300.1
LjG1.1_chr6	PGSB	CDS	52268305	52269329	.	-	0	ID=LotjaGi6g1v0219300.1.CDS.3;Parent=LotjaGi6g1v0219300.1
LjG1.1_chr6	PGSB	exon	52268305	52269737	.	-	.	ID=LotjaGi6g1v0219300.1.exon.3;Parent=LotjaGi6g1v0219300.1
LjG1.1_chr6	PGSB	five_prime_UTR	52269330	52269737	.	-	.	ID=LotjaGi6g1v0219300.1.five_prime_UTR.2;Parent=LotjaGi6g1v0219300.1
###
LjG1.1_chr6	PGSB	gene	52279412	52281292	.	+	.	ID=LotjaGi6g1v0219400
LjG1.1_chr6	PGSB	mRNA	52279412	52281292	.	+	.	ID=LotjaGi6g1v0219400.1;Parent=LotjaGi6g1v0219400
LjG1.1_chr6	PGSB	five_prime_UTR	52279412	52279861	.	+	.	ID=LotjaGi6g1v0219400.1.five_prime_UTR.1;Parent=LotjaGi6g1v0219400.1
LjG1.1_chr6	PGSB	exon	52279412	52280419	.	+	.	ID=LotjaGi6g1v0219400.1.exon.1;Parent=LotjaGi6g1v0219400.1
LjG1.1_chr6	PGSB	CDS	52279862	52280419	.	+	0	ID=LotjaGi6g1v0219400.1.CDS.1;Parent=LotjaGi6g1v0219400.1
LjG1.1_chr6	PGSB	CDS	52280514	52281119	.	+	0	ID=LotjaGi6g1v0219400.1.CDS.2;Parent=LotjaGi6g1v0219400.1
LjG1.1_chr6	PGSB	exon	52280514	52281292	.	+	.	ID=LotjaGi6g1v0219400.1.exon.2;Parent=LotjaGi6g1v0219400.1
LjG1.1_chr6	PGSB	three_prime_UTR	52281120	52281292	.	+	.	ID=LotjaGi6g1v0219400.1.three_prime_UTR.2;Parent=LotjaGi6g1v0219400.1
###
LjG1.1_chr6	PGSB	gene	52297669	52299634	.	+	.	ID=LotjaGi6g1v0219500
LjG1.1_chr6	PGSB	mRNA	52297669	52299634	.	+	.	ID=LotjaGi6g1v0219500.1;Parent=LotjaGi6g1v0219500
LjG1.1_chr6	PGSB	five_prime_UTR	52297669	52297756	.	+	.	ID=LotjaGi6g1v0219500.1.five_prime_UTR.1;Parent=LotjaGi6g1v0219500.1
LjG1.1_chr6	PGSB	exon	52297669	52298668	.	+	.	ID=LotjaGi6g1v0219500.1.exon.1;Parent=LotjaGi6g1v0219500.1
LjG1.1_chr6	PGSB	CDS	52297757	52298668	.	+	0	ID=LotjaGi6g1v0219500.1.CDS.1;Parent=LotjaGi6g1v0219500.1
LjG1.1_chr6	PGSB	CDS	52298763	52299368	.	+	0	ID=LotjaGi6g1v0219500.1.CDS.2;Parent=LotjaGi6g1v0219500.1
LjG1.1_chr6	PGSB	exon	52298763	52299634	.	+	.	ID=LotjaGi6g1v0219500.1.exon.2;Parent=LotjaGi6g1v0219500.1
LjG1.1_chr6	PGSB	three_prime_UTR	52299369	52299634	.	+	.	ID=LotjaGi6g1v0219500.1.three_prime_UTR.2;Parent=LotjaGi6g1v0219500.1
###
LjG1.1_chr6	PGSB	gene	52300399	52306795	.	+	.	ID=LotjaGi6g1v0219600
LjG1.1_chr6	PGSB	mRNA	52300399	52306795	.	+	.	ID=LotjaGi6g1v0219600.1;Parent=LotjaGi6g1v0219600
LjG1.1_chr6	PGSB	five_prime_UTR	52300399	52300737	.	+	.	ID=LotjaGi6g1v0219600.1.five_prime_UTR.1;Parent=LotjaGi6g1v0219600.1
LjG1.1_chr6	PGSB	exon	52300399	52300899	.	+	.	ID=LotjaGi6g1v0219600.1.exon.1;Parent=LotjaGi6g1v0219600.1
LjG1.1_chr6	PGSB	CDS	52300738	52300899	.	+	0	ID=LotjaGi6g1v0219600.1.CDS.1;Parent=LotjaGi6g1v0219600.1
LjG1.1_chr6	PGSB	CDS	52302280	52302816	.	+	0	ID=LotjaGi6g1v0219600.1.CDS.2;Parent=LotjaGi6g1v0219600.1
LjG1.1_chr6	PGSB	exon	52302280	52306795	.	+	.	ID=LotjaGi6g1v0219600.1.exon.2;Parent=LotjaGi6g1v0219600.1
LjG1.1_chr6	PGSB	three_prime_UTR	52302817	52306795	.	+	.	ID=LotjaGi6g1v0219600.1.three_prime_UTR.2;Parent=LotjaGi6g1v0219600.1
LjG1.1_chr6	PGSB	mRNA	52300399	52306795	.	+	.	ID=LotjaGi6g1v0219600.2;Parent=LotjaGi6g1v0219600
LjG1.1_chr6	PGSB	five_prime_UTR	52300399	52300737	.	+	.	ID=LotjaGi6g1v0219600.2.five_prime_UTR.1;Parent=LotjaGi6g1v0219600.2
LjG1.1_chr6	PGSB	exon	52300399	52300899	.	+	.	ID=LotjaGi6g1v0219600.2.exon.1;Parent=LotjaGi6g1v0219600.2
LjG1.1_chr6	PGSB	CDS	52300738	52300899	.	+	0	ID=LotjaGi6g1v0219600.2.CDS.1;Parent=LotjaGi6g1v0219600.2
LjG1.1_chr6	PGSB	exon	52302280	52302531	.	+	.	ID=LotjaGi6g1v0219600.2.exon.2;Parent=LotjaGi6g1v0219600.2
LjG1.1_chr6	PGSB	CDS	52302280	52302531	.	+	0	ID=LotjaGi6g1v0219600.2.CDS.2;Parent=LotjaGi6g1v0219600.2
LjG1.1_chr6	PGSB	CDS	52302640	52302816	.	+	0	ID=LotjaGi6g1v0219600.2.CDS.3;Parent=LotjaGi6g1v0219600.2
LjG1.1_chr6	PGSB	exon	52302640	52306795	.	+	.	ID=LotjaGi6g1v0219600.2.exon.3;Parent=LotjaGi6g1v0219600.2
LjG1.1_chr6	PGSB	three_prime_UTR	52302817	52306795	.	+	.	ID=LotjaGi6g1v0219600.2.three_prime_UTR.2;Parent=LotjaGi6g1v0219600.2
###
LjG1.1_chr6	PGSB	gene	52300399	52307561	.	-	.	ID=LotjaGi6g1v0219700
LjG1.1_chr6	PGSB	mRNA	52300399	52307561	.	-	.	ID=LotjaGi6g1v0219700.1;Parent=LotjaGi6g1v0219700
LjG1.1_chr6	PGSB	three_prime_UTR	52300399	52303741	.	-	.	ID=LotjaGi6g1v0219700.1.three_prime_UTR.1;Parent=LotjaGi6g1v0219700.1
LjG1.1_chr6	PGSB	exon	52300399	52304445	.	-	.	ID=LotjaGi6g1v0219700.1.exon.1;Parent=LotjaGi6g1v0219700.1
LjG1.1_chr6	PGSB	CDS	52303742	52304445	.	-	2	ID=LotjaGi6g1v0219700.1.CDS.1;Parent=LotjaGi6g1v0219700.1
LjG1.1_chr6	PGSB	exon	52306177	52306710	.	-	.	ID=LotjaGi6g1v0219700.1.exon.2;Parent=LotjaGi6g1v0219700.1
LjG1.1_chr6	PGSB	CDS	52306177	52306710	.	-	2	ID=LotjaGi6g1v0219700.1.CDS.2;Parent=LotjaGi6g1v0219700.1
LjG1.1_chr6	PGSB	CDS	52306963	52307293	.	-	0	ID=LotjaGi6g1v0219700.1.CDS.3;Parent=LotjaGi6g1v0219700.1
LjG1.1_chr6	PGSB	exon	52306963	52307561	.	-	.	ID=LotjaGi6g1v0219700.1.exon.3;Parent=LotjaGi6g1v0219700.1
LjG1.1_chr6	PGSB	five_prime_UTR	52307294	52307561	.	-	.	ID=LotjaGi6g1v0219700.1.five_prime_UTR.2;Parent=LotjaGi6g1v0219700.1
###
LjG1.1_chr6	PGSB	gene	52308853	52312879	.	-	.	ID=LotjaGi6g1v0219800
LjG1.1_chr6	PGSB	mRNA	52308853	52312879	.	-	.	ID=LotjaGi6g1v0219800.1;Parent=LotjaGi6g1v0219800
LjG1.1_chr6	PGSB	three_prime_UTR	52308853	52309764	.	-	.	ID=LotjaGi6g1v0219800.1.three_prime_UTR.1;Parent=LotjaGi6g1v0219800.1
LjG1.1_chr6	PGSB	exon	52308853	52309969	.	-	.	ID=LotjaGi6g1v0219800.1.exon.1;Parent=LotjaGi6g1v0219800.1
LjG1.1_chr6	PGSB	CDS	52309765	52309969	.	-	1	ID=LotjaGi6g1v0219800.1.CDS.1;Parent=LotjaGi6g1v0219800.1
LjG1.1_chr6	PGSB	exon	52310143	52310277	.	-	.	ID=LotjaGi6g1v0219800.1.exon.2;Parent=LotjaGi6g1v0219800.1
LjG1.1_chr6	PGSB	CDS	52310143	52310277	.	-	1	ID=LotjaGi6g1v0219800.1.CDS.2;Parent=LotjaGi6g1v0219800.1
LjG1.1_chr6	PGSB	exon	52310365	52310485	.	-	.	ID=LotjaGi6g1v0219800.1.exon.3;Parent=LotjaGi6g1v0219800.1
LjG1.1_chr6	PGSB	CDS	52310365	52310485	.	-	2	ID=LotjaGi6g1v0219800.1.CDS.3;Parent=LotjaGi6g1v0219800.1
LjG1.1_chr6	PGSB	exon	52310660	52310684	.	-	.	ID=LotjaGi6g1v0219800.1.exon.4;Parent=LotjaGi6g1v0219800.1
LjG1.1_chr6	PGSB	CDS	52310660	52310684	.	-	0	ID=LotjaGi6g1v0219800.1.CDS.4;Parent=LotjaGi6g1v0219800.1
LjG1.1_chr6	PGSB	exon	52311465	52311562	.	-	.	ID=LotjaGi6g1v0219800.1.exon.5;Parent=LotjaGi6g1v0219800.1
LjG1.1_chr6	PGSB	CDS	52311465	52311562	.	-	2	ID=LotjaGi6g1v0219800.1.CDS.5;Parent=LotjaGi6g1v0219800.1
LjG1.1_chr6	PGSB	CDS	52311871	52312240	.	-	0	ID=LotjaGi6g1v0219800.1.CDS.6;Parent=LotjaGi6g1v0219800.1
LjG1.1_chr6	PGSB	exon	52311871	52312879	.	-	.	ID=LotjaGi6g1v0219800.1.exon.6;Parent=LotjaGi6g1v0219800.1
LjG1.1_chr6	PGSB	five_prime_UTR	52312241	52312879	.	-	.	ID=LotjaGi6g1v0219800.1.five_prime_UTR.2;Parent=LotjaGi6g1v0219800.1
###
LjG1.1_chr6	PGSB	gene	52318781	52323914	.	+	.	ID=LotjaGi6g1v0219900
LjG1.1_chr6	PGSB	mRNA	52318781	52323914	.	+	.	ID=LotjaGi6g1v0219900.1;Parent=LotjaGi6g1v0219900
LjG1.1_chr6	PGSB	exon	52318781	52319157	.	+	.	ID=LotjaGi6g1v0219900.1.exon.1;Parent=LotjaGi6g1v0219900.1
LjG1.1_chr6	PGSB	five_prime_UTR	52318781	52319157	.	+	.	ID=LotjaGi6g1v0219900.1.five_prime_UTR.1;Parent=LotjaGi6g1v0219900.1
LjG1.1_chr6	PGSB	five_prime_UTR	52319258	52319679	.	+	.	ID=LotjaGi6g1v0219900.1.five_prime_UTR.2;Parent=LotjaGi6g1v0219900.1
LjG1.1_chr6	PGSB	exon	52319258	52319888	.	+	.	ID=LotjaGi6g1v0219900.1.exon.2;Parent=LotjaGi6g1v0219900.1
LjG1.1_chr6	PGSB	CDS	52319680	52319888	.	+	0	ID=LotjaGi6g1v0219900.1.CDS.1;Parent=LotjaGi6g1v0219900.1
LjG1.1_chr6	PGSB	exon	52320808	52321015	.	+	.	ID=LotjaGi6g1v0219900.1.exon.3;Parent=LotjaGi6g1v0219900.1
LjG1.1_chr6	PGSB	CDS	52320808	52321015	.	+	1	ID=LotjaGi6g1v0219900.1.CDS.2;Parent=LotjaGi6g1v0219900.1
LjG1.1_chr6	PGSB	exon	52321738	52321874	.	+	.	ID=LotjaGi6g1v0219900.1.exon.4;Parent=LotjaGi6g1v0219900.1
LjG1.1_chr6	PGSB	CDS	52321738	52321874	.	+	0	ID=LotjaGi6g1v0219900.1.CDS.3;Parent=LotjaGi6g1v0219900.1
LjG1.1_chr6	PGSB	exon	52322154	52322234	.	+	.	ID=LotjaGi6g1v0219900.1.exon.5;Parent=LotjaGi6g1v0219900.1
LjG1.1_chr6	PGSB	CDS	52322154	52322234	.	+	1	ID=LotjaGi6g1v0219900.1.CDS.4;Parent=LotjaGi6g1v0219900.1
LjG1.1_chr6	PGSB	exon	52322564	52322630	.	+	.	ID=LotjaGi6g1v0219900.1.exon.6;Parent=LotjaGi6g1v0219900.1
LjG1.1_chr6	PGSB	CDS	52322564	52322630	.	+	1	ID=LotjaGi6g1v0219900.1.CDS.5;Parent=LotjaGi6g1v0219900.1
LjG1.1_chr6	PGSB	CDS	52322781	52323080	.	+	0	ID=LotjaGi6g1v0219900.1.CDS.6;Parent=LotjaGi6g1v0219900.1
LjG1.1_chr6	PGSB	exon	52322781	52323914	.	+	.	ID=LotjaGi6g1v0219900.1.exon.7;Parent=LotjaGi6g1v0219900.1
LjG1.1_chr6	PGSB	three_prime_UTR	52323081	52323914	.	+	.	ID=LotjaGi6g1v0219900.1.three_prime_UTR.3;Parent=LotjaGi6g1v0219900.1
LjG1.1_chr6	PGSB	mRNA	52318843	52323885	.	+	.	ID=LotjaGi6g1v0219900.2;Parent=LotjaGi6g1v0219900
LjG1.1_chr6	PGSB	five_prime_UTR	52318843	52318885	.	+	.	ID=LotjaGi6g1v0219900.2.five_prime_UTR.1;Parent=LotjaGi6g1v0219900.2
LjG1.1_chr6	PGSB	exon	52318843	52319157	.	+	.	ID=LotjaGi6g1v0219900.2.exon.1;Parent=LotjaGi6g1v0219900.2
LjG1.1_chr6	PGSB	CDS	52318886	52319157	.	+	0	ID=LotjaGi6g1v0219900.2.CDS.1;Parent=LotjaGi6g1v0219900.2
LjG1.1_chr6	PGSB	exon	52319258	52319398	.	+	.	ID=LotjaGi6g1v0219900.2.exon.2;Parent=LotjaGi6g1v0219900.2
LjG1.1_chr6	PGSB	CDS	52319258	52319398	.	+	1	ID=LotjaGi6g1v0219900.2.CDS.2;Parent=LotjaGi6g1v0219900.2
LjG1.1_chr6	PGSB	exon	52319661	52319888	.	+	.	ID=LotjaGi6g1v0219900.2.exon.3;Parent=LotjaGi6g1v0219900.2
LjG1.1_chr6	PGSB	CDS	52319661	52319888	.	+	1	ID=LotjaGi6g1v0219900.2.CDS.3;Parent=LotjaGi6g1v0219900.2
LjG1.1_chr6	PGSB	exon	52320808	52321015	.	+	.	ID=LotjaGi6g1v0219900.2.exon.4;Parent=LotjaGi6g1v0219900.2
LjG1.1_chr6	PGSB	CDS	52320808	52321015	.	+	1	ID=LotjaGi6g1v0219900.2.CDS.4;Parent=LotjaGi6g1v0219900.2
LjG1.1_chr6	PGSB	exon	52321738	52321874	.	+	.	ID=LotjaGi6g1v0219900.2.exon.5;Parent=LotjaGi6g1v0219900.2
LjG1.1_chr6	PGSB	CDS	52321738	52321874	.	+	0	ID=LotjaGi6g1v0219900.2.CDS.5;Parent=LotjaGi6g1v0219900.2
LjG1.1_chr6	PGSB	exon	52322154	52322234	.	+	.	ID=LotjaGi6g1v0219900.2.exon.6;Parent=LotjaGi6g1v0219900.2
LjG1.1_chr6	PGSB	CDS	52322154	52322234	.	+	1	ID=LotjaGi6g1v0219900.2.CDS.6;Parent=LotjaGi6g1v0219900.2
LjG1.1_chr6	PGSB	exon	52322564	52322630	.	+	.	ID=LotjaGi6g1v0219900.2.exon.7;Parent=LotjaGi6g1v0219900.2
LjG1.1_chr6	PGSB	CDS	52322564	52322630	.	+	1	ID=LotjaGi6g1v0219900.2.CDS.7;Parent=LotjaGi6g1v0219900.2
LjG1.1_chr6	PGSB	CDS	52322781	52323080	.	+	0	ID=LotjaGi6g1v0219900.2.CDS.8;Parent=LotjaGi6g1v0219900.2
LjG1.1_chr6	PGSB	exon	52322781	52323885	.	+	.	ID=LotjaGi6g1v0219900.2.exon.8;Parent=LotjaGi6g1v0219900.2
LjG1.1_chr6	PGSB	three_prime_UTR	52323081	52323885	.	+	.	ID=LotjaGi6g1v0219900.2.three_prime_UTR.2;Parent=LotjaGi6g1v0219900.2
LjG1.1_chr6	PGSB	mRNA	52318886	52323080	.	+	.	ID=LotjaGi6g1v0219900.3;Parent=LotjaGi6g1v0219900
LjG1.1_chr6	PGSB	exon	52318886	52319157	.	+	.	ID=LotjaGi6g1v0219900.3.exon.1;Parent=LotjaGi6g1v0219900.3
LjG1.1_chr6	PGSB	CDS	52318886	52319157	.	+	0	ID=LotjaGi6g1v0219900.3.CDS.1;Parent=LotjaGi6g1v0219900.3
LjG1.1_chr6	PGSB	exon	52319258	52319398	.	+	.	ID=LotjaGi6g1v0219900.3.exon.2;Parent=LotjaGi6g1v0219900.3
LjG1.1_chr6	PGSB	CDS	52319258	52319398	.	+	1	ID=LotjaGi6g1v0219900.3.CDS.2;Parent=LotjaGi6g1v0219900.3
LjG1.1_chr6	PGSB	exon	52319661	52319888	.	+	.	ID=LotjaGi6g1v0219900.3.exon.3;Parent=LotjaGi6g1v0219900.3
LjG1.1_chr6	PGSB	CDS	52319661	52319888	.	+	1	ID=LotjaGi6g1v0219900.3.CDS.3;Parent=LotjaGi6g1v0219900.3
LjG1.1_chr6	PGSB	exon	52320808	52321015	.	+	.	ID=LotjaGi6g1v0219900.3.exon.4;Parent=LotjaGi6g1v0219900.3
LjG1.1_chr6	PGSB	CDS	52320808	52321015	.	+	1	ID=LotjaGi6g1v0219900.3.CDS.4;Parent=LotjaGi6g1v0219900.3
LjG1.1_chr6	PGSB	CDS	52321738	52321878	.	+	0	ID=LotjaGi6g1v0219900.3.CDS.5;Parent=LotjaGi6g1v0219900.3
LjG1.1_chr6	PGSB	exon	52321738	52321888	.	+	.	ID=LotjaGi6g1v0219900.3.exon.5;Parent=LotjaGi6g1v0219900.3
LjG1.1_chr6	PGSB	three_prime_UTR	52321879	52321888	.	+	.	ID=LotjaGi6g1v0219900.3.three_prime_UTR.1;Parent=LotjaGi6g1v0219900.3
LjG1.1_chr6	PGSB	exon	52321955	52322009	.	+	.	ID=LotjaGi6g1v0219900.3.exon.6;Parent=LotjaGi6g1v0219900.3
LjG1.1_chr6	PGSB	three_prime_UTR	52321955	52322009	.	+	.	ID=LotjaGi6g1v0219900.3.three_prime_UTR.2;Parent=LotjaGi6g1v0219900.3
LjG1.1_chr6	PGSB	exon	52322154	52322234	.	+	.	ID=LotjaGi6g1v0219900.3.exon.7;Parent=LotjaGi6g1v0219900.3
LjG1.1_chr6	PGSB	three_prime_UTR	52322154	52322234	.	+	.	ID=LotjaGi6g1v0219900.3.three_prime_UTR.3;Parent=LotjaGi6g1v0219900.3
LjG1.1_chr6	PGSB	exon	52322564	52322630	.	+	.	ID=LotjaGi6g1v0219900.3.exon.8;Parent=LotjaGi6g1v0219900.3
LjG1.1_chr6	PGSB	three_prime_UTR	52322564	52322630	.	+	.	ID=LotjaGi6g1v0219900.3.three_prime_UTR.4;Parent=LotjaGi6g1v0219900.3
LjG1.1_chr6	PGSB	exon	52322781	52323080	.	+	.	ID=LotjaGi6g1v0219900.3.exon.9;Parent=LotjaGi6g1v0219900.3
LjG1.1_chr6	PGSB	three_prime_UTR	52322781	52323080	.	+	.	ID=LotjaGi6g1v0219900.3.three_prime_UTR.5;Parent=LotjaGi6g1v0219900.3
###
LjG1.1_chr6	PGSB	gene	52325391	52333841	.	-	.	ID=LotjaGi6g1v0220000
LjG1.1_chr6	PGSB	mRNA	52325391	52333841	.	-	.	ID=LotjaGi6g1v0220000.1;Parent=LotjaGi6g1v0220000
LjG1.1_chr6	PGSB	three_prime_UTR	52325391	52326905	.	-	.	ID=LotjaGi6g1v0220000.1.three_prime_UTR.1;Parent=LotjaGi6g1v0220000.1
LjG1.1_chr6	PGSB	exon	52325391	52327739	.	-	.	ID=LotjaGi6g1v0220000.1.exon.1;Parent=LotjaGi6g1v0220000.1
LjG1.1_chr6	PGSB	CDS	52326906	52327739	.	-	0	ID=LotjaGi6g1v0220000.1.CDS.1;Parent=LotjaGi6g1v0220000.1
LjG1.1_chr6	PGSB	exon	52328267	52328377	.	-	.	ID=LotjaGi6g1v0220000.1.exon.2;Parent=LotjaGi6g1v0220000.1
LjG1.1_chr6	PGSB	CDS	52328267	52328377	.	-	0	ID=LotjaGi6g1v0220000.1.CDS.2;Parent=LotjaGi6g1v0220000.1
LjG1.1_chr6	PGSB	exon	52328973	52329059	.	-	.	ID=LotjaGi6g1v0220000.1.exon.3;Parent=LotjaGi6g1v0220000.1
LjG1.1_chr6	PGSB	CDS	52328973	52329059	.	-	0	ID=LotjaGi6g1v0220000.1.CDS.3;Parent=LotjaGi6g1v0220000.1
LjG1.1_chr6	PGSB	exon	52329617	52329736	.	-	.	ID=LotjaGi6g1v0220000.1.exon.4;Parent=LotjaGi6g1v0220000.1
LjG1.1_chr6	PGSB	CDS	52329617	52329736	.	-	0	ID=LotjaGi6g1v0220000.1.CDS.4;Parent=LotjaGi6g1v0220000.1
LjG1.1_chr6	PGSB	exon	52329852	52330029	.	-	.	ID=LotjaGi6g1v0220000.1.exon.5;Parent=LotjaGi6g1v0220000.1
LjG1.1_chr6	PGSB	CDS	52329852	52330029	.	-	1	ID=LotjaGi6g1v0220000.1.CDS.5;Parent=LotjaGi6g1v0220000.1
LjG1.1_chr6	PGSB	exon	52331811	52332028	.	-	.	ID=LotjaGi6g1v0220000.1.exon.6;Parent=LotjaGi6g1v0220000.1
LjG1.1_chr6	PGSB	CDS	52331811	52332028	.	-	0	ID=LotjaGi6g1v0220000.1.CDS.6;Parent=LotjaGi6g1v0220000.1
LjG1.1_chr6	PGSB	exon	52332118	52332224	.	-	.	ID=LotjaGi6g1v0220000.1.exon.7;Parent=LotjaGi6g1v0220000.1
LjG1.1_chr6	PGSB	CDS	52332118	52332224	.	-	2	ID=LotjaGi6g1v0220000.1.CDS.7;Parent=LotjaGi6g1v0220000.1
LjG1.1_chr6	PGSB	exon	52332346	52332466	.	-	.	ID=LotjaGi6g1v0220000.1.exon.8;Parent=LotjaGi6g1v0220000.1
LjG1.1_chr6	PGSB	CDS	52332346	52332466	.	-	0	ID=LotjaGi6g1v0220000.1.CDS.8;Parent=LotjaGi6g1v0220000.1
LjG1.1_chr6	PGSB	exon	52332598	52332693	.	-	.	ID=LotjaGi6g1v0220000.1.exon.9;Parent=LotjaGi6g1v0220000.1
LjG1.1_chr6	PGSB	CDS	52332598	52332693	.	-	0	ID=LotjaGi6g1v0220000.1.CDS.9;Parent=LotjaGi6g1v0220000.1
LjG1.1_chr6	PGSB	CDS	52332809	52332994	.	-	0	ID=LotjaGi6g1v0220000.1.CDS.10;Parent=LotjaGi6g1v0220000.1
LjG1.1_chr6	PGSB	exon	52332809	52333056	.	-	.	ID=LotjaGi6g1v0220000.1.exon.10;Parent=LotjaGi6g1v0220000.1
LjG1.1_chr6	PGSB	five_prime_UTR	52332995	52333056	.	-	.	ID=LotjaGi6g1v0220000.1.five_prime_UTR.2;Parent=LotjaGi6g1v0220000.1
LjG1.1_chr6	PGSB	exon	52333690	52333841	.	-	.	ID=LotjaGi6g1v0220000.1.exon.11;Parent=LotjaGi6g1v0220000.1
LjG1.1_chr6	PGSB	five_prime_UTR	52333690	52333841	.	-	.	ID=LotjaGi6g1v0220000.1.five_prime_UTR.3;Parent=LotjaGi6g1v0220000.1
LjG1.1_chr6	PGSB	mRNA	52326482	52333840	.	-	.	ID=LotjaGi6g1v0220000.2;Parent=LotjaGi6g1v0220000
LjG1.1_chr6	PGSB	three_prime_UTR	52326482	52326905	.	-	.	ID=LotjaGi6g1v0220000.2.three_prime_UTR.1;Parent=LotjaGi6g1v0220000.2
LjG1.1_chr6	PGSB	exon	52326482	52327739	.	-	.	ID=LotjaGi6g1v0220000.2.exon.1;Parent=LotjaGi6g1v0220000.2
LjG1.1_chr6	PGSB	CDS	52326906	52327739	.	-	0	ID=LotjaGi6g1v0220000.2.CDS.1;Parent=LotjaGi6g1v0220000.2
LjG1.1_chr6	PGSB	exon	52328267	52328377	.	-	.	ID=LotjaGi6g1v0220000.2.exon.2;Parent=LotjaGi6g1v0220000.2
LjG1.1_chr6	PGSB	CDS	52328267	52328377	.	-	0	ID=LotjaGi6g1v0220000.2.CDS.2;Parent=LotjaGi6g1v0220000.2
LjG1.1_chr6	PGSB	exon	52328973	52329059	.	-	.	ID=LotjaGi6g1v0220000.2.exon.3;Parent=LotjaGi6g1v0220000.2
LjG1.1_chr6	PGSB	CDS	52328973	52329059	.	-	0	ID=LotjaGi6g1v0220000.2.CDS.3;Parent=LotjaGi6g1v0220000.2
LjG1.1_chr6	PGSB	exon	52329617	52329736	.	-	.	ID=LotjaGi6g1v0220000.2.exon.4;Parent=LotjaGi6g1v0220000.2
LjG1.1_chr6	PGSB	CDS	52329617	52329736	.	-	0	ID=LotjaGi6g1v0220000.2.CDS.4;Parent=LotjaGi6g1v0220000.2
LjG1.1_chr6	PGSB	exon	52329852	52330029	.	-	.	ID=LotjaGi6g1v0220000.2.exon.5;Parent=LotjaGi6g1v0220000.2
LjG1.1_chr6	PGSB	CDS	52329852	52330029	.	-	1	ID=LotjaGi6g1v0220000.2.CDS.5;Parent=LotjaGi6g1v0220000.2
LjG1.1_chr6	PGSB	exon	52331811	52332028	.	-	.	ID=LotjaGi6g1v0220000.2.exon.6;Parent=LotjaGi6g1v0220000.2
LjG1.1_chr6	PGSB	CDS	52331811	52332028	.	-	0	ID=LotjaGi6g1v0220000.2.CDS.6;Parent=LotjaGi6g1v0220000.2
LjG1.1_chr6	PGSB	exon	52332118	52332224	.	-	.	ID=LotjaGi6g1v0220000.2.exon.7;Parent=LotjaGi6g1v0220000.2
LjG1.1_chr6	PGSB	CDS	52332118	52332224	.	-	2	ID=LotjaGi6g1v0220000.2.CDS.7;Parent=LotjaGi6g1v0220000.2
LjG1.1_chr6	PGSB	exon	52332346	52332466	.	-	.	ID=LotjaGi6g1v0220000.2.exon.8;Parent=LotjaGi6g1v0220000.2
LjG1.1_chr6	PGSB	CDS	52332346	52332466	.	-	0	ID=LotjaGi6g1v0220000.2.CDS.8;Parent=LotjaGi6g1v0220000.2
LjG1.1_chr6	PGSB	exon	52332598	52332693	.	-	.	ID=LotjaGi6g1v0220000.2.exon.9;Parent=LotjaGi6g1v0220000.2
LjG1.1_chr6	PGSB	CDS	52332598	52332693	.	-	0	ID=LotjaGi6g1v0220000.2.CDS.9;Parent=LotjaGi6g1v0220000.2
LjG1.1_chr6	PGSB	CDS	52332809	52332994	.	-	0	ID=LotjaGi6g1v0220000.2.CDS.10;Parent=LotjaGi6g1v0220000.2
LjG1.1_chr6	PGSB	exon	52332809	52333001	.	-	.	ID=LotjaGi6g1v0220000.2.exon.10;Parent=LotjaGi6g1v0220000.2
LjG1.1_chr6	PGSB	five_prime_UTR	52332995	52333001	.	-	.	ID=LotjaGi6g1v0220000.2.five_prime_UTR.2;Parent=LotjaGi6g1v0220000.2
LjG1.1_chr6	PGSB	exon	52333690	52333840	.	-	.	ID=LotjaGi6g1v0220000.2.exon.11;Parent=LotjaGi6g1v0220000.2
LjG1.1_chr6	PGSB	five_prime_UTR	52333690	52333840	.	-	.	ID=LotjaGi6g1v0220000.2.five_prime_UTR.3;Parent=LotjaGi6g1v0220000.2
LjG1.1_chr6	PGSB	mRNA	52326906	52332994	.	-	.	ID=LotjaGi6g1v0220000.3;Parent=LotjaGi6g1v0220000
LjG1.1_chr6	PGSB	exon	52326906	52327739	.	-	.	ID=LotjaGi6g1v0220000.3.exon.1;Parent=LotjaGi6g1v0220000.3
LjG1.1_chr6	PGSB	CDS	52326906	52327739	.	-	0	ID=LotjaGi6g1v0220000.3.CDS.1;Parent=LotjaGi6g1v0220000.3
LjG1.1_chr6	PGSB	exon	52328267	52328377	.	-	.	ID=LotjaGi6g1v0220000.3.exon.2;Parent=LotjaGi6g1v0220000.3
LjG1.1_chr6	PGSB	CDS	52328267	52328377	.	-	0	ID=LotjaGi6g1v0220000.3.CDS.2;Parent=LotjaGi6g1v0220000.3
LjG1.1_chr6	PGSB	exon	52328973	52329059	.	-	.	ID=LotjaGi6g1v0220000.3.exon.3;Parent=LotjaGi6g1v0220000.3
LjG1.1_chr6	PGSB	CDS	52328973	52329059	.	-	0	ID=LotjaGi6g1v0220000.3.CDS.3;Parent=LotjaGi6g1v0220000.3
LjG1.1_chr6	PGSB	exon	52329147	52329212	.	-	.	ID=LotjaGi6g1v0220000.3.exon.4;Parent=LotjaGi6g1v0220000.3
LjG1.1_chr6	PGSB	CDS	52329147	52329212	.	-	0	ID=LotjaGi6g1v0220000.3.CDS.4;Parent=LotjaGi6g1v0220000.3
LjG1.1_chr6	PGSB	exon	52329617	52329736	.	-	.	ID=LotjaGi6g1v0220000.3.exon.5;Parent=LotjaGi6g1v0220000.3
LjG1.1_chr6	PGSB	CDS	52329617	52329736	.	-	0	ID=LotjaGi6g1v0220000.3.CDS.5;Parent=LotjaGi6g1v0220000.3
LjG1.1_chr6	PGSB	exon	52329852	52330029	.	-	.	ID=LotjaGi6g1v0220000.3.exon.6;Parent=LotjaGi6g1v0220000.3
LjG1.1_chr6	PGSB	CDS	52329852	52330029	.	-	1	ID=LotjaGi6g1v0220000.3.CDS.6;Parent=LotjaGi6g1v0220000.3
LjG1.1_chr6	PGSB	exon	52331811	52332028	.	-	.	ID=LotjaGi6g1v0220000.3.exon.7;Parent=LotjaGi6g1v0220000.3
LjG1.1_chr6	PGSB	CDS	52331811	52332028	.	-	0	ID=LotjaGi6g1v0220000.3.CDS.7;Parent=LotjaGi6g1v0220000.3
LjG1.1_chr6	PGSB	exon	52332118	52332224	.	-	.	ID=LotjaGi6g1v0220000.3.exon.8;Parent=LotjaGi6g1v0220000.3
LjG1.1_chr6	PGSB	CDS	52332118	52332224	.	-	2	ID=LotjaGi6g1v0220000.3.CDS.8;Parent=LotjaGi6g1v0220000.3
LjG1.1_chr6	PGSB	exon	52332346	52332466	.	-	.	ID=LotjaGi6g1v0220000.3.exon.9;Parent=LotjaGi6g1v0220000.3
LjG1.1_chr6	PGSB	CDS	52332346	52332466	.	-	0	ID=LotjaGi6g1v0220000.3.CDS.9;Parent=LotjaGi6g1v0220000.3
LjG1.1_chr6	PGSB	exon	52332598	52332693	.	-	.	ID=LotjaGi6g1v0220000.3.exon.10;Parent=LotjaGi6g1v0220000.3
LjG1.1_chr6	PGSB	CDS	52332598	52332693	.	-	0	ID=LotjaGi6g1v0220000.3.CDS.10;Parent=LotjaGi6g1v0220000.3
LjG1.1_chr6	PGSB	exon	52332809	52332994	.	-	.	ID=LotjaGi6g1v0220000.3.exon.11;Parent=LotjaGi6g1v0220000.3
LjG1.1_chr6	PGSB	CDS	52332809	52332994	.	-	0	ID=LotjaGi6g1v0220000.3.CDS.11;Parent=LotjaGi6g1v0220000.3
LjG1.1_chr6	PGSB	mRNA	52326906	52332994	.	-	.	ID=LotjaGi6g1v0220000.4;Parent=LotjaGi6g1v0220000
LjG1.1_chr6	PGSB	exon	52326906	52327739	.	-	.	ID=LotjaGi6g1v0220000.4.exon.1;Parent=LotjaGi6g1v0220000.4
LjG1.1_chr6	PGSB	CDS	52326906	52327739	.	-	0	ID=LotjaGi6g1v0220000.4.CDS.1;Parent=LotjaGi6g1v0220000.4
LjG1.1_chr6	PGSB	exon	52328267	52328377	.	-	.	ID=LotjaGi6g1v0220000.4.exon.2;Parent=LotjaGi6g1v0220000.4
LjG1.1_chr6	PGSB	CDS	52328267	52328377	.	-	0	ID=LotjaGi6g1v0220000.4.CDS.2;Parent=LotjaGi6g1v0220000.4
LjG1.1_chr6	PGSB	exon	52328973	52329059	.	-	.	ID=LotjaGi6g1v0220000.4.exon.3;Parent=LotjaGi6g1v0220000.4
LjG1.1_chr6	PGSB	CDS	52328973	52329059	.	-	0	ID=LotjaGi6g1v0220000.4.CDS.3;Parent=LotjaGi6g1v0220000.4
LjG1.1_chr6	PGSB	exon	52329617	52329736	.	-	.	ID=LotjaGi6g1v0220000.4.exon.4;Parent=LotjaGi6g1v0220000.4
LjG1.1_chr6	PGSB	CDS	52329617	52329736	.	-	0	ID=LotjaGi6g1v0220000.4.CDS.4;Parent=LotjaGi6g1v0220000.4
LjG1.1_chr6	PGSB	exon	52329852	52330029	.	-	.	ID=LotjaGi6g1v0220000.4.exon.5;Parent=LotjaGi6g1v0220000.4
LjG1.1_chr6	PGSB	CDS	52329852	52330029	.	-	1	ID=LotjaGi6g1v0220000.4.CDS.5;Parent=LotjaGi6g1v0220000.4
LjG1.1_chr6	PGSB	exon	52331811	52332028	.	-	.	ID=LotjaGi6g1v0220000.4.exon.6;Parent=LotjaGi6g1v0220000.4
LjG1.1_chr6	PGSB	CDS	52331811	52332028	.	-	0	ID=LotjaGi6g1v0220000.4.CDS.6;Parent=LotjaGi6g1v0220000.4
LjG1.1_chr6	PGSB	exon	52332118	52332224	.	-	.	ID=LotjaGi6g1v0220000.4.exon.7;Parent=LotjaGi6g1v0220000.4
LjG1.1_chr6	PGSB	CDS	52332118	52332224	.	-	2	ID=LotjaGi6g1v0220000.4.CDS.7;Parent=LotjaGi6g1v0220000.4
LjG1.1_chr6	PGSB	exon	52332346	52332466	.	-	.	ID=LotjaGi6g1v0220000.4.exon.8;Parent=LotjaGi6g1v0220000.4
LjG1.1_chr6	PGSB	CDS	52332346	52332466	.	-	0	ID=LotjaGi6g1v0220000.4.CDS.8;Parent=LotjaGi6g1v0220000.4
LjG1.1_chr6	PGSB	exon	52332598	52332693	.	-	.	ID=LotjaGi6g1v0220000.4.exon.9;Parent=LotjaGi6g1v0220000.4
LjG1.1_chr6	PGSB	CDS	52332598	52332693	.	-	0	ID=LotjaGi6g1v0220000.4.CDS.9;Parent=LotjaGi6g1v0220000.4
LjG1.1_chr6	PGSB	exon	52332809	52332994	.	-	.	ID=LotjaGi6g1v0220000.4.exon.10;Parent=LotjaGi6g1v0220000.4
LjG1.1_chr6	PGSB	CDS	52332809	52332994	.	-	0	ID=LotjaGi6g1v0220000.4.CDS.10;Parent=LotjaGi6g1v0220000.4
LjG1.1_chr6	PGSB	mRNA	52326906	52333231	.	-	.	ID=LotjaGi6g1v0220000.5;Parent=LotjaGi6g1v0220000
LjG1.1_chr6	PGSB	exon	52326906	52327739	.	-	.	ID=LotjaGi6g1v0220000.5.exon.1;Parent=LotjaGi6g1v0220000.5
LjG1.1_chr6	PGSB	CDS	52326906	52327739	.	-	0	ID=LotjaGi6g1v0220000.5.CDS.1;Parent=LotjaGi6g1v0220000.5
LjG1.1_chr6	PGSB	exon	52328267	52328377	.	-	.	ID=LotjaGi6g1v0220000.5.exon.2;Parent=LotjaGi6g1v0220000.5
LjG1.1_chr6	PGSB	CDS	52328267	52328377	.	-	0	ID=LotjaGi6g1v0220000.5.CDS.2;Parent=LotjaGi6g1v0220000.5
LjG1.1_chr6	PGSB	exon	52328973	52329059	.	-	.	ID=LotjaGi6g1v0220000.5.exon.3;Parent=LotjaGi6g1v0220000.5
LjG1.1_chr6	PGSB	CDS	52328973	52329059	.	-	0	ID=LotjaGi6g1v0220000.5.CDS.3;Parent=LotjaGi6g1v0220000.5
LjG1.1_chr6	PGSB	exon	52329617	52329736	.	-	.	ID=LotjaGi6g1v0220000.5.exon.4;Parent=LotjaGi6g1v0220000.5
LjG1.1_chr6	PGSB	CDS	52329617	52329736	.	-	0	ID=LotjaGi6g1v0220000.5.CDS.4;Parent=LotjaGi6g1v0220000.5
LjG1.1_chr6	PGSB	exon	52329852	52330029	.	-	.	ID=LotjaGi6g1v0220000.5.exon.5;Parent=LotjaGi6g1v0220000.5
LjG1.1_chr6	PGSB	CDS	52329852	52330029	.	-	1	ID=LotjaGi6g1v0220000.5.CDS.5;Parent=LotjaGi6g1v0220000.5
LjG1.1_chr6	PGSB	exon	52331811	52332028	.	-	.	ID=LotjaGi6g1v0220000.5.exon.6;Parent=LotjaGi6g1v0220000.5
LjG1.1_chr6	PGSB	CDS	52331811	52332028	.	-	0	ID=LotjaGi6g1v0220000.5.CDS.6;Parent=LotjaGi6g1v0220000.5
LjG1.1_chr6	PGSB	exon	52332118	52332224	.	-	.	ID=LotjaGi6g1v0220000.5.exon.7;Parent=LotjaGi6g1v0220000.5
LjG1.1_chr6	PGSB	CDS	52332118	52332224	.	-	2	ID=LotjaGi6g1v0220000.5.CDS.7;Parent=LotjaGi6g1v0220000.5
LjG1.1_chr6	PGSB	exon	52332346	52332466	.	-	.	ID=LotjaGi6g1v0220000.5.exon.8;Parent=LotjaGi6g1v0220000.5
LjG1.1_chr6	PGSB	CDS	52332346	52332466	.	-	0	ID=LotjaGi6g1v0220000.5.CDS.8;Parent=LotjaGi6g1v0220000.5
LjG1.1_chr6	PGSB	exon	52332598	52332693	.	-	.	ID=LotjaGi6g1v0220000.5.exon.9;Parent=LotjaGi6g1v0220000.5
LjG1.1_chr6	PGSB	CDS	52332598	52332693	.	-	0	ID=LotjaGi6g1v0220000.5.CDS.9;Parent=LotjaGi6g1v0220000.5
LjG1.1_chr6	PGSB	CDS	52332809	52332994	.	-	0	ID=LotjaGi6g1v0220000.5.CDS.10;Parent=LotjaGi6g1v0220000.5
LjG1.1_chr6	PGSB	exon	52332809	52333079	.	-	.	ID=LotjaGi6g1v0220000.5.exon.10;Parent=LotjaGi6g1v0220000.5
LjG1.1_chr6	PGSB	five_prime_UTR	52332995	52333079	.	-	.	ID=LotjaGi6g1v0220000.5.five_prime_UTR.1;Parent=LotjaGi6g1v0220000.5
LjG1.1_chr6	PGSB	exon	52333173	52333231	.	-	.	ID=LotjaGi6g1v0220000.5.exon.11;Parent=LotjaGi6g1v0220000.5
LjG1.1_chr6	PGSB	five_prime_UTR	52333173	52333231	.	-	.	ID=LotjaGi6g1v0220000.5.five_prime_UTR.2;Parent=LotjaGi6g1v0220000.5
###
LjG1.1_chr6	PGSB	gene	52346882	52355529	.	+	.	ID=LotjaGi6g1v0220100
LjG1.1_chr6	PGSB	mRNA	52346882	52355529	.	+	.	ID=LotjaGi6g1v0220100.1;Parent=LotjaGi6g1v0220100
LjG1.1_chr6	PGSB	five_prime_UTR	52346882	52348049	.	+	.	ID=LotjaGi6g1v0220100.1.five_prime_UTR.1;Parent=LotjaGi6g1v0220100.1
LjG1.1_chr6	PGSB	exon	52346882	52348208	.	+	.	ID=LotjaGi6g1v0220100.1.exon.1;Parent=LotjaGi6g1v0220100.1
LjG1.1_chr6	PGSB	CDS	52348050	52348208	.	+	0	ID=LotjaGi6g1v0220100.1.CDS.1;Parent=LotjaGi6g1v0220100.1
LjG1.1_chr6	PGSB	exon	52348335	52348529	.	+	.	ID=LotjaGi6g1v0220100.1.exon.2;Parent=LotjaGi6g1v0220100.1
LjG1.1_chr6	PGSB	CDS	52348335	52348529	.	+	0	ID=LotjaGi6g1v0220100.1.CDS.2;Parent=LotjaGi6g1v0220100.1
LjG1.1_chr6	PGSB	exon	52348622	52348675	.	+	.	ID=LotjaGi6g1v0220100.1.exon.3;Parent=LotjaGi6g1v0220100.1
LjG1.1_chr6	PGSB	CDS	52348622	52348675	.	+	0	ID=LotjaGi6g1v0220100.1.CDS.3;Parent=LotjaGi6g1v0220100.1
LjG1.1_chr6	PGSB	exon	52349439	52349527	.	+	.	ID=LotjaGi6g1v0220100.1.exon.4;Parent=LotjaGi6g1v0220100.1
LjG1.1_chr6	PGSB	CDS	52349439	52349527	.	+	0	ID=LotjaGi6g1v0220100.1.CDS.4;Parent=LotjaGi6g1v0220100.1
LjG1.1_chr6	PGSB	exon	52349887	52350157	.	+	.	ID=LotjaGi6g1v0220100.1.exon.5;Parent=LotjaGi6g1v0220100.1
LjG1.1_chr6	PGSB	CDS	52349887	52350157	.	+	1	ID=LotjaGi6g1v0220100.1.CDS.5;Parent=LotjaGi6g1v0220100.1
LjG1.1_chr6	PGSB	exon	52350280	52350336	.	+	.	ID=LotjaGi6g1v0220100.1.exon.6;Parent=LotjaGi6g1v0220100.1
LjG1.1_chr6	PGSB	CDS	52350280	52350336	.	+	0	ID=LotjaGi6g1v0220100.1.CDS.6;Parent=LotjaGi6g1v0220100.1
LjG1.1_chr6	PGSB	exon	52350918	52350949	.	+	.	ID=LotjaGi6g1v0220100.1.exon.7;Parent=LotjaGi6g1v0220100.1
LjG1.1_chr6	PGSB	CDS	52350918	52350949	.	+	0	ID=LotjaGi6g1v0220100.1.CDS.7;Parent=LotjaGi6g1v0220100.1
LjG1.1_chr6	PGSB	exon	52351157	52351292	.	+	.	ID=LotjaGi6g1v0220100.1.exon.8;Parent=LotjaGi6g1v0220100.1
LjG1.1_chr6	PGSB	CDS	52351157	52351292	.	+	1	ID=LotjaGi6g1v0220100.1.CDS.8;Parent=LotjaGi6g1v0220100.1
LjG1.1_chr6	PGSB	exon	52351399	52351572	.	+	.	ID=LotjaGi6g1v0220100.1.exon.9;Parent=LotjaGi6g1v0220100.1
LjG1.1_chr6	PGSB	CDS	52351399	52351572	.	+	0	ID=LotjaGi6g1v0220100.1.CDS.9;Parent=LotjaGi6g1v0220100.1
LjG1.1_chr6	PGSB	exon	52352710	52353276	.	+	.	ID=LotjaGi6g1v0220100.1.exon.10;Parent=LotjaGi6g1v0220100.1
LjG1.1_chr6	PGSB	CDS	52352710	52353276	.	+	0	ID=LotjaGi6g1v0220100.1.CDS.10;Parent=LotjaGi6g1v0220100.1
LjG1.1_chr6	PGSB	exon	52353438	52353575	.	+	.	ID=LotjaGi6g1v0220100.1.exon.11;Parent=LotjaGi6g1v0220100.1
LjG1.1_chr6	PGSB	CDS	52353438	52353575	.	+	0	ID=LotjaGi6g1v0220100.1.CDS.11;Parent=LotjaGi6g1v0220100.1
LjG1.1_chr6	PGSB	exon	52353658	52353756	.	+	.	ID=LotjaGi6g1v0220100.1.exon.12;Parent=LotjaGi6g1v0220100.1
LjG1.1_chr6	PGSB	CDS	52353658	52353756	.	+	0	ID=LotjaGi6g1v0220100.1.CDS.12;Parent=LotjaGi6g1v0220100.1
LjG1.1_chr6	PGSB	exon	52354064	52354164	.	+	.	ID=LotjaGi6g1v0220100.1.exon.13;Parent=LotjaGi6g1v0220100.1
LjG1.1_chr6	PGSB	CDS	52354064	52354164	.	+	0	ID=LotjaGi6g1v0220100.1.CDS.13;Parent=LotjaGi6g1v0220100.1
LjG1.1_chr6	PGSB	exon	52354287	52354377	.	+	.	ID=LotjaGi6g1v0220100.1.exon.14;Parent=LotjaGi6g1v0220100.1
LjG1.1_chr6	PGSB	CDS	52354287	52354377	.	+	1	ID=LotjaGi6g1v0220100.1.CDS.14;Parent=LotjaGi6g1v0220100.1
LjG1.1_chr6	PGSB	CDS	52354767	52354862	.	+	0	ID=LotjaGi6g1v0220100.1.CDS.15;Parent=LotjaGi6g1v0220100.1
LjG1.1_chr6	PGSB	exon	52354767	52355529	.	+	.	ID=LotjaGi6g1v0220100.1.exon.15;Parent=LotjaGi6g1v0220100.1
LjG1.1_chr6	PGSB	three_prime_UTR	52354863	52355529	.	+	.	ID=LotjaGi6g1v0220100.1.three_prime_UTR.2;Parent=LotjaGi6g1v0220100.1
###
###
###
LjG1.1_chr6	PGSB	gene	52402696	52405617	.	-	.	ID=LotjaGi6g1v0220400
LjG1.1_chr6	PGSB	mRNA	52402696	52405617	.	-	.	ID=LotjaGi6g1v0220400.1;Parent=LotjaGi6g1v0220400
LjG1.1_chr6	PGSB	exon	52402696	52403441	.	-	.	ID=LotjaGi6g1v0220400.1.exon.1;Parent=LotjaGi6g1v0220400.1
LjG1.1_chr6	PGSB	three_prime_UTR	52402696	52403441	.	-	.	ID=LotjaGi6g1v0220400.1.three_prime_UTR.1;Parent=LotjaGi6g1v0220400.1
LjG1.1_chr6	PGSB	three_prime_UTR	52403789	52403805	.	-	.	ID=LotjaGi6g1v0220400.1.three_prime_UTR.2;Parent=LotjaGi6g1v0220400.1
LjG1.1_chr6	PGSB	exon	52403789	52403884	.	-	.	ID=LotjaGi6g1v0220400.1.exon.2;Parent=LotjaGi6g1v0220400.1
LjG1.1_chr6	PGSB	CDS	52403806	52403884	.	-	1	ID=LotjaGi6g1v0220400.1.CDS.1;Parent=LotjaGi6g1v0220400.1
LjG1.1_chr6	PGSB	CDS	52404550	52405466	.	-	0	ID=LotjaGi6g1v0220400.1.CDS.2;Parent=LotjaGi6g1v0220400.1
LjG1.1_chr6	PGSB	exon	52404550	52405617	.	-	.	ID=LotjaGi6g1v0220400.1.exon.3;Parent=LotjaGi6g1v0220400.1
LjG1.1_chr6	PGSB	five_prime_UTR	52405467	52405617	.	-	.	ID=LotjaGi6g1v0220400.1.five_prime_UTR.3;Parent=LotjaGi6g1v0220400.1
LjG1.1_chr6	PGSB	mRNA	52402911	52405502	.	-	.	ID=LotjaGi6g1v0220400.2;Parent=LotjaGi6g1v0220400
LjG1.1_chr6	PGSB	exon	52402911	52403441	.	-	.	ID=LotjaGi6g1v0220400.2.exon.1;Parent=LotjaGi6g1v0220400.2
LjG1.1_chr6	PGSB	three_prime_UTR	52402911	52403441	.	-	.	ID=LotjaGi6g1v0220400.2.three_prime_UTR.1;Parent=LotjaGi6g1v0220400.2
LjG1.1_chr6	PGSB	three_prime_UTR	52403789	52404518	.	-	.	ID=LotjaGi6g1v0220400.2.three_prime_UTR.2;Parent=LotjaGi6g1v0220400.2
LjG1.1_chr6	PGSB	exon	52403789	52405502	.	-	.	ID=LotjaGi6g1v0220400.2.exon.2;Parent=LotjaGi6g1v0220400.2
LjG1.1_chr6	PGSB	CDS	52404519	52405466	.	-	0	ID=LotjaGi6g1v0220400.2.CDS.1;Parent=LotjaGi6g1v0220400.2
LjG1.1_chr6	PGSB	five_prime_UTR	52405467	52405502	.	-	.	ID=LotjaGi6g1v0220400.2.five_prime_UTR.3;Parent=LotjaGi6g1v0220400.2
###
LjG1.1_chr6	PGSB	gene	52420260	52423418	.	-	.	ID=LotjaGi6g1v0220500
LjG1.1_chr6	PGSB	mRNA	52420260	52423418	.	-	.	ID=LotjaGi6g1v0220500.1;Parent=LotjaGi6g1v0220500
LjG1.1_chr6	PGSB	three_prime_UTR	52420260	52420766	.	-	.	ID=LotjaGi6g1v0220500.1.three_prime_UTR.1;Parent=LotjaGi6g1v0220500.1
LjG1.1_chr6	PGSB	exon	52420260	52420948	.	-	.	ID=LotjaGi6g1v0220500.1.exon.1;Parent=LotjaGi6g1v0220500.1
LjG1.1_chr6	PGSB	CDS	52420767	52420948	.	-	2	ID=LotjaGi6g1v0220500.1.CDS.1;Parent=LotjaGi6g1v0220500.1
LjG1.1_chr6	PGSB	exon	52421171	52421366	.	-	.	ID=LotjaGi6g1v0220500.1.exon.2;Parent=LotjaGi6g1v0220500.1
LjG1.1_chr6	PGSB	CDS	52421171	52421366	.	-	0	ID=LotjaGi6g1v0220500.1.CDS.2;Parent=LotjaGi6g1v0220500.1
LjG1.1_chr6	PGSB	exon	52421697	52421897	.	-	.	ID=LotjaGi6g1v0220500.1.exon.3;Parent=LotjaGi6g1v0220500.1
LjG1.1_chr6	PGSB	CDS	52421697	52421897	.	-	0	ID=LotjaGi6g1v0220500.1.CDS.3;Parent=LotjaGi6g1v0220500.1
LjG1.1_chr6	PGSB	CDS	52422116	52422943	.	-	0	ID=LotjaGi6g1v0220500.1.CDS.4;Parent=LotjaGi6g1v0220500.1
LjG1.1_chr6	PGSB	exon	52422116	52423418	.	-	.	ID=LotjaGi6g1v0220500.1.exon.4;Parent=LotjaGi6g1v0220500.1
LjG1.1_chr6	PGSB	five_prime_UTR	52422944	52423418	.	-	.	ID=LotjaGi6g1v0220500.1.five_prime_UTR.2;Parent=LotjaGi6g1v0220500.1
LjG1.1_chr6	PGSB	mRNA	52420261	52423292	.	-	.	ID=LotjaGi6g1v0220500.2;Parent=LotjaGi6g1v0220500
LjG1.1_chr6	PGSB	three_prime_UTR	52420261	52420766	.	-	.	ID=LotjaGi6g1v0220500.2.three_prime_UTR.1;Parent=LotjaGi6g1v0220500.2
LjG1.1_chr6	PGSB	exon	52420261	52420948	.	-	.	ID=LotjaGi6g1v0220500.2.exon.1;Parent=LotjaGi6g1v0220500.2
LjG1.1_chr6	PGSB	CDS	52420767	52420948	.	-	2	ID=LotjaGi6g1v0220500.2.CDS.1;Parent=LotjaGi6g1v0220500.2
LjG1.1_chr6	PGSB	exon	52421171	52421366	.	-	.	ID=LotjaGi6g1v0220500.2.exon.2;Parent=LotjaGi6g1v0220500.2
LjG1.1_chr6	PGSB	CDS	52421171	52421366	.	-	0	ID=LotjaGi6g1v0220500.2.CDS.2;Parent=LotjaGi6g1v0220500.2
LjG1.1_chr6	PGSB	exon	52421697	52421897	.	-	.	ID=LotjaGi6g1v0220500.2.exon.3;Parent=LotjaGi6g1v0220500.2
LjG1.1_chr6	PGSB	CDS	52421697	52421897	.	-	0	ID=LotjaGi6g1v0220500.2.CDS.3;Parent=LotjaGi6g1v0220500.2
LjG1.1_chr6	PGSB	CDS	52422116	52422943	.	-	0	ID=LotjaGi6g1v0220500.2.CDS.4;Parent=LotjaGi6g1v0220500.2
LjG1.1_chr6	PGSB	exon	52422116	52423008	.	-	.	ID=LotjaGi6g1v0220500.2.exon.4;Parent=LotjaGi6g1v0220500.2
LjG1.1_chr6	PGSB	five_prime_UTR	52422944	52423008	.	-	.	ID=LotjaGi6g1v0220500.2.five_prime_UTR.2;Parent=LotjaGi6g1v0220500.2
LjG1.1_chr6	PGSB	exon	52423238	52423292	.	-	.	ID=LotjaGi6g1v0220500.2.exon.5;Parent=LotjaGi6g1v0220500.2
LjG1.1_chr6	PGSB	five_prime_UTR	52423238	52423292	.	-	.	ID=LotjaGi6g1v0220500.2.five_prime_UTR.3;Parent=LotjaGi6g1v0220500.2
###
LjG1.1_chr6	PGSB	gene	52423755	52428867	.	-	.	ID=LotjaGi6g1v0220600
LjG1.1_chr6	PGSB	mRNA	52423755	52428867	.	-	.	ID=LotjaGi6g1v0220600.1;Parent=LotjaGi6g1v0220600
LjG1.1_chr6	PGSB	three_prime_UTR	52423755	52424080	.	-	.	ID=LotjaGi6g1v0220600.1.three_prime_UTR.1;Parent=LotjaGi6g1v0220600.1
LjG1.1_chr6	PGSB	exon	52423755	52424362	.	-	.	ID=LotjaGi6g1v0220600.1.exon.1;Parent=LotjaGi6g1v0220600.1
LjG1.1_chr6	PGSB	CDS	52424081	52424362	.	-	0	ID=LotjaGi6g1v0220600.1.CDS.1;Parent=LotjaGi6g1v0220600.1
LjG1.1_chr6	PGSB	exon	52424617	52425000	.	-	.	ID=LotjaGi6g1v0220600.1.exon.2;Parent=LotjaGi6g1v0220600.1
LjG1.1_chr6	PGSB	CDS	52424617	52425000	.	-	0	ID=LotjaGi6g1v0220600.1.CDS.2;Parent=LotjaGi6g1v0220600.1
LjG1.1_chr6	PGSB	exon	52425185	52425549	.	-	.	ID=LotjaGi6g1v0220600.1.exon.3;Parent=LotjaGi6g1v0220600.1
LjG1.1_chr6	PGSB	CDS	52425185	52425549	.	-	2	ID=LotjaGi6g1v0220600.1.CDS.3;Parent=LotjaGi6g1v0220600.1
LjG1.1_chr6	PGSB	exon	52426135	52426258	.	-	.	ID=LotjaGi6g1v0220600.1.exon.4;Parent=LotjaGi6g1v0220600.1
LjG1.1_chr6	PGSB	CDS	52426135	52426258	.	-	0	ID=LotjaGi6g1v0220600.1.CDS.4;Parent=LotjaGi6g1v0220600.1
LjG1.1_chr6	PGSB	exon	52426359	52426427	.	-	.	ID=LotjaGi6g1v0220600.1.exon.5;Parent=LotjaGi6g1v0220600.1
LjG1.1_chr6	PGSB	CDS	52426359	52426427	.	-	0	ID=LotjaGi6g1v0220600.1.CDS.5;Parent=LotjaGi6g1v0220600.1
LjG1.1_chr6	PGSB	exon	52427030	52427119	.	-	.	ID=LotjaGi6g1v0220600.1.exon.6;Parent=LotjaGi6g1v0220600.1
LjG1.1_chr6	PGSB	CDS	52427030	52427119	.	-	0	ID=LotjaGi6g1v0220600.1.CDS.6;Parent=LotjaGi6g1v0220600.1
LjG1.1_chr6	PGSB	exon	52427250	52427298	.	-	.	ID=LotjaGi6g1v0220600.1.exon.7;Parent=LotjaGi6g1v0220600.1
LjG1.1_chr6	PGSB	CDS	52427250	52427298	.	-	1	ID=LotjaGi6g1v0220600.1.CDS.7;Parent=LotjaGi6g1v0220600.1
LjG1.1_chr6	PGSB	exon	52427431	52427545	.	-	.	ID=LotjaGi6g1v0220600.1.exon.8;Parent=LotjaGi6g1v0220600.1
LjG1.1_chr6	PGSB	CDS	52427431	52427545	.	-	2	ID=LotjaGi6g1v0220600.1.CDS.8;Parent=LotjaGi6g1v0220600.1
LjG1.1_chr6	PGSB	exon	52428214	52428263	.	-	.	ID=LotjaGi6g1v0220600.1.exon.9;Parent=LotjaGi6g1v0220600.1
LjG1.1_chr6	PGSB	CDS	52428214	52428263	.	-	1	ID=LotjaGi6g1v0220600.1.CDS.9;Parent=LotjaGi6g1v0220600.1
LjG1.1_chr6	PGSB	exon	52428393	52428530	.	-	.	ID=LotjaGi6g1v0220600.1.exon.10;Parent=LotjaGi6g1v0220600.1
LjG1.1_chr6	PGSB	CDS	52428393	52428530	.	-	1	ID=LotjaGi6g1v0220600.1.CDS.10;Parent=LotjaGi6g1v0220600.1
LjG1.1_chr6	PGSB	CDS	52428656	52428702	.	-	0	ID=LotjaGi6g1v0220600.1.CDS.11;Parent=LotjaGi6g1v0220600.1
LjG1.1_chr6	PGSB	exon	52428656	52428867	.	-	.	ID=LotjaGi6g1v0220600.1.exon.11;Parent=LotjaGi6g1v0220600.1
LjG1.1_chr6	PGSB	five_prime_UTR	52428703	52428867	.	-	.	ID=LotjaGi6g1v0220600.1.five_prime_UTR.2;Parent=LotjaGi6g1v0220600.1
###
LjG1.1_chr6	PGSB	gene	52471563	52474062	.	+	.	ID=LotjaGi6g1v0220700
LjG1.1_chr6	PGSB	mRNA	52471563	52474062	.	+	.	ID=LotjaGi6g1v0220700.1;Parent=LotjaGi6g1v0220700
LjG1.1_chr6	PGSB	five_prime_UTR	52471563	52471639	.	+	.	ID=LotjaGi6g1v0220700.1.five_prime_UTR.1;Parent=LotjaGi6g1v0220700.1
LjG1.1_chr6	PGSB	exon	52471563	52471928	.	+	.	ID=LotjaGi6g1v0220700.1.exon.1;Parent=LotjaGi6g1v0220700.1
LjG1.1_chr6	PGSB	CDS	52471640	52471928	.	+	0	ID=LotjaGi6g1v0220700.1.CDS.1;Parent=LotjaGi6g1v0220700.1
LjG1.1_chr6	PGSB	exon	52472406	52472524	.	+	.	ID=LotjaGi6g1v0220700.1.exon.2;Parent=LotjaGi6g1v0220700.1
LjG1.1_chr6	PGSB	CDS	52472406	52472524	.	+	2	ID=LotjaGi6g1v0220700.1.CDS.2;Parent=LotjaGi6g1v0220700.1
LjG1.1_chr6	PGSB	exon	52472637	52472867	.	+	.	ID=LotjaGi6g1v0220700.1.exon.3;Parent=LotjaGi6g1v0220700.1
LjG1.1_chr6	PGSB	CDS	52472637	52472867	.	+	0	ID=LotjaGi6g1v0220700.1.CDS.3;Parent=LotjaGi6g1v0220700.1
LjG1.1_chr6	PGSB	exon	52472968	52473226	.	+	.	ID=LotjaGi6g1v0220700.1.exon.4;Parent=LotjaGi6g1v0220700.1
LjG1.1_chr6	PGSB	CDS	52472968	52473226	.	+	0	ID=LotjaGi6g1v0220700.1.CDS.4;Parent=LotjaGi6g1v0220700.1
LjG1.1_chr6	PGSB	CDS	52473442	52473746	.	+	2	ID=LotjaGi6g1v0220700.1.CDS.5;Parent=LotjaGi6g1v0220700.1
LjG1.1_chr6	PGSB	exon	52473442	52474062	.	+	.	ID=LotjaGi6g1v0220700.1.exon.5;Parent=LotjaGi6g1v0220700.1
LjG1.1_chr6	PGSB	three_prime_UTR	52473747	52474062	.	+	.	ID=LotjaGi6g1v0220700.1.three_prime_UTR.2;Parent=LotjaGi6g1v0220700.1
###
###
LjG1.1_chr6	PGSB	gene	52494401	52502197	.	+	.	ID=LotjaGi6g1v0220900
LjG1.1_chr6	PGSB	mRNA	52494401	52502197	.	+	.	ID=LotjaGi6g1v0220900.1;Parent=LotjaGi6g1v0220900
LjG1.1_chr6	PGSB	exon	52494401	52496678	.	+	.	ID=LotjaGi6g1v0220900.1.exon.1;Parent=LotjaGi6g1v0220900.1
LjG1.1_chr6	PGSB	five_prime_UTR	52494401	52496678	.	+	.	ID=LotjaGi6g1v0220900.1.five_prime_UTR.1;Parent=LotjaGi6g1v0220900.1
LjG1.1_chr6	PGSB	five_prime_UTR	52497556	52497588	.	+	.	ID=LotjaGi6g1v0220900.1.five_prime_UTR.2;Parent=LotjaGi6g1v0220900.1
LjG1.1_chr6	PGSB	exon	52497556	52497686	.	+	.	ID=LotjaGi6g1v0220900.1.exon.2;Parent=LotjaGi6g1v0220900.1
LjG1.1_chr6	PGSB	CDS	52497589	52497686	.	+	0	ID=LotjaGi6g1v0220900.1.CDS.1;Parent=LotjaGi6g1v0220900.1
LjG1.1_chr6	PGSB	exon	52497786	52497912	.	+	.	ID=LotjaGi6g1v0220900.1.exon.3;Parent=LotjaGi6g1v0220900.1
LjG1.1_chr6	PGSB	CDS	52497786	52497912	.	+	1	ID=LotjaGi6g1v0220900.1.CDS.2;Parent=LotjaGi6g1v0220900.1
LjG1.1_chr6	PGSB	exon	52498017	52498168	.	+	.	ID=LotjaGi6g1v0220900.1.exon.4;Parent=LotjaGi6g1v0220900.1
LjG1.1_chr6	PGSB	CDS	52498017	52498168	.	+	0	ID=LotjaGi6g1v0220900.1.CDS.3;Parent=LotjaGi6g1v0220900.1
LjG1.1_chr6	PGSB	exon	52498301	52498493	.	+	.	ID=LotjaGi6g1v0220900.1.exon.5;Parent=LotjaGi6g1v0220900.1
LjG1.1_chr6	PGSB	CDS	52498301	52498493	.	+	1	ID=LotjaGi6g1v0220900.1.CDS.4;Parent=LotjaGi6g1v0220900.1
LjG1.1_chr6	PGSB	exon	52498796	52499131	.	+	.	ID=LotjaGi6g1v0220900.1.exon.6;Parent=LotjaGi6g1v0220900.1
LjG1.1_chr6	PGSB	CDS	52498796	52499131	.	+	0	ID=LotjaGi6g1v0220900.1.CDS.5;Parent=LotjaGi6g1v0220900.1
LjG1.1_chr6	PGSB	exon	52499226	52499321	.	+	.	ID=LotjaGi6g1v0220900.1.exon.7;Parent=LotjaGi6g1v0220900.1
LjG1.1_chr6	PGSB	CDS	52499226	52499321	.	+	0	ID=LotjaGi6g1v0220900.1.CDS.6;Parent=LotjaGi6g1v0220900.1
LjG1.1_chr6	PGSB	exon	52499427	52499600	.	+	.	ID=LotjaGi6g1v0220900.1.exon.8;Parent=LotjaGi6g1v0220900.1
LjG1.1_chr6	PGSB	CDS	52499427	52499600	.	+	0	ID=LotjaGi6g1v0220900.1.CDS.7;Parent=LotjaGi6g1v0220900.1
LjG1.1_chr6	PGSB	exon	52499686	52499802	.	+	.	ID=LotjaGi6g1v0220900.1.exon.9;Parent=LotjaGi6g1v0220900.1
LjG1.1_chr6	PGSB	CDS	52499686	52499802	.	+	0	ID=LotjaGi6g1v0220900.1.CDS.8;Parent=LotjaGi6g1v0220900.1
LjG1.1_chr6	PGSB	exon	52499893	52500059	.	+	.	ID=LotjaGi6g1v0220900.1.exon.10;Parent=LotjaGi6g1v0220900.1
LjG1.1_chr6	PGSB	CDS	52499893	52500059	.	+	0	ID=LotjaGi6g1v0220900.1.CDS.9;Parent=LotjaGi6g1v0220900.1
LjG1.1_chr6	PGSB	exon	52500151	52500375	.	+	.	ID=LotjaGi6g1v0220900.1.exon.11;Parent=LotjaGi6g1v0220900.1
LjG1.1_chr6	PGSB	CDS	52500151	52500375	.	+	1	ID=LotjaGi6g1v0220900.1.CDS.10;Parent=LotjaGi6g1v0220900.1
LjG1.1_chr6	PGSB	exon	52500525	52501088	.	+	.	ID=LotjaGi6g1v0220900.1.exon.12;Parent=LotjaGi6g1v0220900.1
LjG1.1_chr6	PGSB	CDS	52500525	52501088	.	+	1	ID=LotjaGi6g1v0220900.1.CDS.11;Parent=LotjaGi6g1v0220900.1
LjG1.1_chr6	PGSB	exon	52501203	52501341	.	+	.	ID=LotjaGi6g1v0220900.1.exon.13;Parent=LotjaGi6g1v0220900.1
LjG1.1_chr6	PGSB	CDS	52501203	52501341	.	+	1	ID=LotjaGi6g1v0220900.1.CDS.12;Parent=LotjaGi6g1v0220900.1
LjG1.1_chr6	PGSB	CDS	52501620	52501652	.	+	0	ID=LotjaGi6g1v0220900.1.CDS.13;Parent=LotjaGi6g1v0220900.1
LjG1.1_chr6	PGSB	exon	52501620	52502197	.	+	.	ID=LotjaGi6g1v0220900.1.exon.14;Parent=LotjaGi6g1v0220900.1
LjG1.1_chr6	PGSB	three_prime_UTR	52501653	52502197	.	+	.	ID=LotjaGi6g1v0220900.1.three_prime_UTR.3;Parent=LotjaGi6g1v0220900.1
###
LjG1.1_chr6	PGSB	gene	52505197	52506469	.	+	.	ID=LotjaGi6g1v0221000
LjG1.1_chr6	PGSB	mRNA	52505197	52506469	.	+	.	ID=LotjaGi6g1v0221000.1;Parent=LotjaGi6g1v0221000
LjG1.1_chr6	PGSB	five_prime_UTR	52505197	52505316	.	+	.	ID=LotjaGi6g1v0221000.1.five_prime_UTR.1;Parent=LotjaGi6g1v0221000.1
LjG1.1_chr6	PGSB	exon	52505197	52506469	.	+	.	ID=LotjaGi6g1v0221000.1.exon.1;Parent=LotjaGi6g1v0221000.1
LjG1.1_chr6	PGSB	CDS	52505317	52505694	.	+	0	ID=LotjaGi6g1v0221000.1.CDS.1;Parent=LotjaGi6g1v0221000.1
LjG1.1_chr6	PGSB	three_prime_UTR	52505695	52506469	.	+	.	ID=LotjaGi6g1v0221000.1.three_prime_UTR.2;Parent=LotjaGi6g1v0221000.1
###
LjG1.1_chr6	PGSB	gene	52520092	52523448	.	-	.	ID=LotjaGi6g1v0221100
LjG1.1_chr6	PGSB	mRNA	52520092	52523448	.	-	.	ID=LotjaGi6g1v0221100.1;Parent=LotjaGi6g1v0221100
LjG1.1_chr6	PGSB	three_prime_UTR	52520092	52520937	.	-	.	ID=LotjaGi6g1v0221100.1.three_prime_UTR.1;Parent=LotjaGi6g1v0221100.1
LjG1.1_chr6	PGSB	exon	52520092	52520975	.	-	.	ID=LotjaGi6g1v0221100.1.exon.1;Parent=LotjaGi6g1v0221100.1
LjG1.1_chr6	PGSB	CDS	52520938	52520975	.	-	2	ID=LotjaGi6g1v0221100.1.CDS.1;Parent=LotjaGi6g1v0221100.1
LjG1.1_chr6	PGSB	CDS	52521707	52522172	.	-	0	ID=LotjaGi6g1v0221100.1.CDS.2;Parent=LotjaGi6g1v0221100.1
LjG1.1_chr6	PGSB	exon	52521707	52522179	.	-	.	ID=LotjaGi6g1v0221100.1.exon.2;Parent=LotjaGi6g1v0221100.1
LjG1.1_chr6	PGSB	five_prime_UTR	52522173	52522179	.	-	.	ID=LotjaGi6g1v0221100.1.five_prime_UTR.2;Parent=LotjaGi6g1v0221100.1
LjG1.1_chr6	PGSB	exon	52522935	52523448	.	-	.	ID=LotjaGi6g1v0221100.1.exon.3;Parent=LotjaGi6g1v0221100.1
LjG1.1_chr6	PGSB	five_prime_UTR	52522935	52523448	.	-	.	ID=LotjaGi6g1v0221100.1.five_prime_UTR.3;Parent=LotjaGi6g1v0221100.1
###
LjG1.1_chr6	PGSB	gene	52530871	52538672	.	+	.	ID=LotjaGi6g1v0221200
LjG1.1_chr6	PGSB	mRNA	52530871	52538672	.	+	.	ID=LotjaGi6g1v0221200.1;Parent=LotjaGi6g1v0221200
LjG1.1_chr6	PGSB	five_prime_UTR	52530871	52531135	.	+	.	ID=LotjaGi6g1v0221200.1.five_prime_UTR.1;Parent=LotjaGi6g1v0221200.1
LjG1.1_chr6	PGSB	exon	52530871	52531769	.	+	.	ID=LotjaGi6g1v0221200.1.exon.1;Parent=LotjaGi6g1v0221200.1
LjG1.1_chr6	PGSB	CDS	52531136	52531769	.	+	0	ID=LotjaGi6g1v0221200.1.CDS.1;Parent=LotjaGi6g1v0221200.1
LjG1.1_chr6	PGSB	exon	52532361	52532520	.	+	.	ID=LotjaGi6g1v0221200.1.exon.2;Parent=LotjaGi6g1v0221200.1
LjG1.1_chr6	PGSB	CDS	52532361	52532520	.	+	2	ID=LotjaGi6g1v0221200.1.CDS.2;Parent=LotjaGi6g1v0221200.1
LjG1.1_chr6	PGSB	exon	52533509	52533557	.	+	.	ID=LotjaGi6g1v0221200.1.exon.3;Parent=LotjaGi6g1v0221200.1
LjG1.1_chr6	PGSB	CDS	52533509	52533557	.	+	1	ID=LotjaGi6g1v0221200.1.CDS.3;Parent=LotjaGi6g1v0221200.1
LjG1.1_chr6	PGSB	exon	52533687	52533800	.	+	.	ID=LotjaGi6g1v0221200.1.exon.4;Parent=LotjaGi6g1v0221200.1
LjG1.1_chr6	PGSB	CDS	52533687	52533800	.	+	0	ID=LotjaGi6g1v0221200.1.CDS.4;Parent=LotjaGi6g1v0221200.1
LjG1.1_chr6	PGSB	exon	52533964	52534386	.	+	.	ID=LotjaGi6g1v0221200.1.exon.5;Parent=LotjaGi6g1v0221200.1
LjG1.1_chr6	PGSB	CDS	52533964	52534386	.	+	0	ID=LotjaGi6g1v0221200.1.CDS.5;Parent=LotjaGi6g1v0221200.1
LjG1.1_chr6	PGSB	exon	52534574	52534957	.	+	.	ID=LotjaGi6g1v0221200.1.exon.6;Parent=LotjaGi6g1v0221200.1
LjG1.1_chr6	PGSB	CDS	52534574	52534957	.	+	0	ID=LotjaGi6g1v0221200.1.CDS.6;Parent=LotjaGi6g1v0221200.1
LjG1.1_chr6	PGSB	exon	52535062	52535157	.	+	.	ID=LotjaGi6g1v0221200.1.exon.7;Parent=LotjaGi6g1v0221200.1
LjG1.1_chr6	PGSB	CDS	52535062	52535157	.	+	0	ID=LotjaGi6g1v0221200.1.CDS.7;Parent=LotjaGi6g1v0221200.1
LjG1.1_chr6	PGSB	exon	52535267	52535382	.	+	.	ID=LotjaGi6g1v0221200.1.exon.8;Parent=LotjaGi6g1v0221200.1
LjG1.1_chr6	PGSB	CDS	52535267	52535382	.	+	0	ID=LotjaGi6g1v0221200.1.CDS.8;Parent=LotjaGi6g1v0221200.1
LjG1.1_chr6	PGSB	exon	52535465	52535632	.	+	.	ID=LotjaGi6g1v0221200.1.exon.9;Parent=LotjaGi6g1v0221200.1
LjG1.1_chr6	PGSB	CDS	52535465	52535632	.	+	1	ID=LotjaGi6g1v0221200.1.CDS.9;Parent=LotjaGi6g1v0221200.1
LjG1.1_chr6	PGSB	exon	52535818	52535977	.	+	.	ID=LotjaGi6g1v0221200.1.exon.10;Parent=LotjaGi6g1v0221200.1
LjG1.1_chr6	PGSB	CDS	52535818	52535977	.	+	1	ID=LotjaGi6g1v0221200.1.CDS.10;Parent=LotjaGi6g1v0221200.1
LjG1.1_chr6	PGSB	exon	52536063	52536254	.	+	.	ID=LotjaGi6g1v0221200.1.exon.11;Parent=LotjaGi6g1v0221200.1
LjG1.1_chr6	PGSB	CDS	52536063	52536254	.	+	0	ID=LotjaGi6g1v0221200.1.CDS.11;Parent=LotjaGi6g1v0221200.1
LjG1.1_chr6	PGSB	exon	52536529	52536657	.	+	.	ID=LotjaGi6g1v0221200.1.exon.12;Parent=LotjaGi6g1v0221200.1
LjG1.1_chr6	PGSB	CDS	52536529	52536657	.	+	0	ID=LotjaGi6g1v0221200.1.CDS.12;Parent=LotjaGi6g1v0221200.1
LjG1.1_chr6	PGSB	exon	52536771	52536849	.	+	.	ID=LotjaGi6g1v0221200.1.exon.13;Parent=LotjaGi6g1v0221200.1
LjG1.1_chr6	PGSB	CDS	52536771	52536849	.	+	0	ID=LotjaGi6g1v0221200.1.CDS.13;Parent=LotjaGi6g1v0221200.1
LjG1.1_chr6	PGSB	CDS	52537721	52537830	.	+	2	ID=LotjaGi6g1v0221200.1.CDS.14;Parent=LotjaGi6g1v0221200.1
LjG1.1_chr6	PGSB	exon	52537721	52538672	.	+	.	ID=LotjaGi6g1v0221200.1.exon.14;Parent=LotjaGi6g1v0221200.1
LjG1.1_chr6	PGSB	three_prime_UTR	52537831	52538672	.	+	.	ID=LotjaGi6g1v0221200.1.three_prime_UTR.2;Parent=LotjaGi6g1v0221200.1
LjG1.1_chr6	PGSB	mRNA	52530871	52538672	.	+	.	ID=LotjaGi6g1v0221200.2;Parent=LotjaGi6g1v0221200
LjG1.1_chr6	PGSB	five_prime_UTR	52530871	52531135	.	+	.	ID=LotjaGi6g1v0221200.2.five_prime_UTR.1;Parent=LotjaGi6g1v0221200.2
LjG1.1_chr6	PGSB	exon	52530871	52531769	.	+	.	ID=LotjaGi6g1v0221200.2.exon.1;Parent=LotjaGi6g1v0221200.2
LjG1.1_chr6	PGSB	CDS	52531136	52531769	.	+	0	ID=LotjaGi6g1v0221200.2.CDS.1;Parent=LotjaGi6g1v0221200.2
LjG1.1_chr6	PGSB	exon	52532361	52532520	.	+	.	ID=LotjaGi6g1v0221200.2.exon.2;Parent=LotjaGi6g1v0221200.2
LjG1.1_chr6	PGSB	CDS	52532361	52532520	.	+	2	ID=LotjaGi6g1v0221200.2.CDS.2;Parent=LotjaGi6g1v0221200.2
LjG1.1_chr6	PGSB	exon	52533509	52533557	.	+	.	ID=LotjaGi6g1v0221200.2.exon.3;Parent=LotjaGi6g1v0221200.2
LjG1.1_chr6	PGSB	CDS	52533509	52533557	.	+	1	ID=LotjaGi6g1v0221200.2.CDS.3;Parent=LotjaGi6g1v0221200.2
LjG1.1_chr6	PGSB	exon	52533687	52533800	.	+	.	ID=LotjaGi6g1v0221200.2.exon.4;Parent=LotjaGi6g1v0221200.2
LjG1.1_chr6	PGSB	CDS	52533687	52533800	.	+	0	ID=LotjaGi6g1v0221200.2.CDS.4;Parent=LotjaGi6g1v0221200.2
LjG1.1_chr6	PGSB	exon	52533964	52534386	.	+	.	ID=LotjaGi6g1v0221200.2.exon.5;Parent=LotjaGi6g1v0221200.2
LjG1.1_chr6	PGSB	CDS	52533964	52534386	.	+	0	ID=LotjaGi6g1v0221200.2.CDS.5;Parent=LotjaGi6g1v0221200.2
LjG1.1_chr6	PGSB	exon	52534574	52534957	.	+	.	ID=LotjaGi6g1v0221200.2.exon.6;Parent=LotjaGi6g1v0221200.2
LjG1.1_chr6	PGSB	CDS	52534574	52534957	.	+	0	ID=LotjaGi6g1v0221200.2.CDS.6;Parent=LotjaGi6g1v0221200.2
LjG1.1_chr6	PGSB	exon	52535062	52535157	.	+	.	ID=LotjaGi6g1v0221200.2.exon.7;Parent=LotjaGi6g1v0221200.2
LjG1.1_chr6	PGSB	CDS	52535062	52535157	.	+	0	ID=LotjaGi6g1v0221200.2.CDS.7;Parent=LotjaGi6g1v0221200.2
LjG1.1_chr6	PGSB	exon	52535267	52535382	.	+	.	ID=LotjaGi6g1v0221200.2.exon.8;Parent=LotjaGi6g1v0221200.2
LjG1.1_chr6	PGSB	CDS	52535267	52535382	.	+	0	ID=LotjaGi6g1v0221200.2.CDS.8;Parent=LotjaGi6g1v0221200.2
LjG1.1_chr6	PGSB	exon	52535465	52535632	.	+	.	ID=LotjaGi6g1v0221200.2.exon.9;Parent=LotjaGi6g1v0221200.2
LjG1.1_chr6	PGSB	CDS	52535465	52535632	.	+	1	ID=LotjaGi6g1v0221200.2.CDS.9;Parent=LotjaGi6g1v0221200.2
LjG1.1_chr6	PGSB	exon	52535818	52535977	.	+	.	ID=LotjaGi6g1v0221200.2.exon.10;Parent=LotjaGi6g1v0221200.2
LjG1.1_chr6	PGSB	CDS	52535818	52535977	.	+	1	ID=LotjaGi6g1v0221200.2.CDS.10;Parent=LotjaGi6g1v0221200.2
LjG1.1_chr6	PGSB	exon	52536057	52536254	.	+	.	ID=LotjaGi6g1v0221200.2.exon.11;Parent=LotjaGi6g1v0221200.2
LjG1.1_chr6	PGSB	CDS	52536057	52536254	.	+	0	ID=LotjaGi6g1v0221200.2.CDS.11;Parent=LotjaGi6g1v0221200.2
LjG1.1_chr6	PGSB	exon	52536529	52536657	.	+	.	ID=LotjaGi6g1v0221200.2.exon.12;Parent=LotjaGi6g1v0221200.2
LjG1.1_chr6	PGSB	CDS	52536529	52536657	.	+	0	ID=LotjaGi6g1v0221200.2.CDS.12;Parent=LotjaGi6g1v0221200.2
LjG1.1_chr6	PGSB	exon	52536771	52536849	.	+	.	ID=LotjaGi6g1v0221200.2.exon.13;Parent=LotjaGi6g1v0221200.2
LjG1.1_chr6	PGSB	CDS	52536771	52536849	.	+	0	ID=LotjaGi6g1v0221200.2.CDS.13;Parent=LotjaGi6g1v0221200.2
LjG1.1_chr6	PGSB	CDS	52537721	52537830	.	+	2	ID=LotjaGi6g1v0221200.2.CDS.14;Parent=LotjaGi6g1v0221200.2
LjG1.1_chr6	PGSB	exon	52537721	52538672	.	+	.	ID=LotjaGi6g1v0221200.2.exon.14;Parent=LotjaGi6g1v0221200.2
LjG1.1_chr6	PGSB	three_prime_UTR	52537831	52538672	.	+	.	ID=LotjaGi6g1v0221200.2.three_prime_UTR.2;Parent=LotjaGi6g1v0221200.2
###
LjG1.1_chr6	PGSB	gene	52545310	52549219	.	-	.	ID=LotjaGi6g1v0221300
LjG1.1_chr6	PGSB	mRNA	52545310	52549219	.	-	.	ID=LotjaGi6g1v0221300.1;Parent=LotjaGi6g1v0221300
LjG1.1_chr6	PGSB	three_prime_UTR	52545310	52546229	.	-	.	ID=LotjaGi6g1v0221300.1.three_prime_UTR.1;Parent=LotjaGi6g1v0221300.1
LjG1.1_chr6	PGSB	exon	52545310	52546572	.	-	.	ID=LotjaGi6g1v0221300.1.exon.1;Parent=LotjaGi6g1v0221300.1
LjG1.1_chr6	PGSB	CDS	52546230	52546572	.	-	1	ID=LotjaGi6g1v0221300.1.CDS.1;Parent=LotjaGi6g1v0221300.1
LjG1.1_chr6	PGSB	exon	52546662	52547011	.	-	.	ID=LotjaGi6g1v0221300.1.exon.2;Parent=LotjaGi6g1v0221300.1
LjG1.1_chr6	PGSB	CDS	52546662	52547011	.	-	0	ID=LotjaGi6g1v0221300.1.CDS.2;Parent=LotjaGi6g1v0221300.1
LjG1.1_chr6	PGSB	exon	52547103	52547281	.	-	.	ID=LotjaGi6g1v0221300.1.exon.3;Parent=LotjaGi6g1v0221300.1
LjG1.1_chr6	PGSB	CDS	52547103	52547281	.	-	2	ID=LotjaGi6g1v0221300.1.CDS.3;Parent=LotjaGi6g1v0221300.1
LjG1.1_chr6	PGSB	exon	52547859	52548099	.	-	.	ID=LotjaGi6g1v0221300.1.exon.4;Parent=LotjaGi6g1v0221300.1
LjG1.1_chr6	PGSB	CDS	52547859	52548099	.	-	0	ID=LotjaGi6g1v0221300.1.CDS.4;Parent=LotjaGi6g1v0221300.1
LjG1.1_chr6	PGSB	CDS	52548320	52548781	.	-	0	ID=LotjaGi6g1v0221300.1.CDS.5;Parent=LotjaGi6g1v0221300.1
LjG1.1_chr6	PGSB	exon	52548320	52549219	.	-	.	ID=LotjaGi6g1v0221300.1.exon.5;Parent=LotjaGi6g1v0221300.1
LjG1.1_chr6	PGSB	five_prime_UTR	52548782	52549219	.	-	.	ID=LotjaGi6g1v0221300.1.five_prime_UTR.2;Parent=LotjaGi6g1v0221300.1
###
###
LjG1.1_chr6	PGSB	gene	52616372	52617550	.	+	.	ID=LotjaGi6g1v0221500
LjG1.1_chr6	PGSB	mRNA	52616372	52617550	.	+	.	ID=LotjaGi6g1v0221500.1;Parent=LotjaGi6g1v0221500
LjG1.1_chr6	PGSB	five_prime_UTR	52616372	52616589	.	+	.	ID=LotjaGi6g1v0221500.1.five_prime_UTR.1;Parent=LotjaGi6g1v0221500.1
LjG1.1_chr6	PGSB	exon	52616372	52617550	.	+	.	ID=LotjaGi6g1v0221500.1.exon.1;Parent=LotjaGi6g1v0221500.1
LjG1.1_chr6	PGSB	CDS	52616590	52617192	.	+	0	ID=LotjaGi6g1v0221500.1.CDS.1;Parent=LotjaGi6g1v0221500.1
LjG1.1_chr6	PGSB	three_prime_UTR	52617193	52617550	.	+	.	ID=LotjaGi6g1v0221500.1.three_prime_UTR.2;Parent=LotjaGi6g1v0221500.1
###
LjG1.1_chr6	PGSB	gene	52618339	52625004	.	-	.	ID=LotjaGi6g1v0221600
LjG1.1_chr6	PGSB	mRNA	52618339	52625004	.	-	.	ID=LotjaGi6g1v0221600.1;Parent=LotjaGi6g1v0221600
LjG1.1_chr6	PGSB	exon	52618339	52619008	.	-	.	ID=LotjaGi6g1v0221600.1.exon.1;Parent=LotjaGi6g1v0221600.1
LjG1.1_chr6	PGSB	three_prime_UTR	52618339	52619008	.	-	.	ID=LotjaGi6g1v0221600.1.three_prime_UTR.1;Parent=LotjaGi6g1v0221600.1
LjG1.1_chr6	PGSB	three_prime_UTR	52619083	52619124	.	-	.	ID=LotjaGi6g1v0221600.1.three_prime_UTR.2;Parent=LotjaGi6g1v0221600.1
LjG1.1_chr6	PGSB	exon	52619083	52619241	.	-	.	ID=LotjaGi6g1v0221600.1.exon.2;Parent=LotjaGi6g1v0221600.1
LjG1.1_chr6	PGSB	CDS	52619125	52619241	.	-	0	ID=LotjaGi6g1v0221600.1.CDS.1;Parent=LotjaGi6g1v0221600.1
LjG1.1_chr6	PGSB	exon	52619343	52619402	.	-	.	ID=LotjaGi6g1v0221600.1.exon.3;Parent=LotjaGi6g1v0221600.1
LjG1.1_chr6	PGSB	CDS	52619343	52619402	.	-	0	ID=LotjaGi6g1v0221600.1.CDS.2;Parent=LotjaGi6g1v0221600.1
LjG1.1_chr6	PGSB	exon	52619496	52619576	.	-	.	ID=LotjaGi6g1v0221600.1.exon.4;Parent=LotjaGi6g1v0221600.1
LjG1.1_chr6	PGSB	CDS	52619496	52619576	.	-	0	ID=LotjaGi6g1v0221600.1.CDS.3;Parent=LotjaGi6g1v0221600.1
LjG1.1_chr6	PGSB	exon	52619728	52619882	.	-	.	ID=LotjaGi6g1v0221600.1.exon.5;Parent=LotjaGi6g1v0221600.1
LjG1.1_chr6	PGSB	CDS	52619728	52619882	.	-	2	ID=LotjaGi6g1v0221600.1.CDS.4;Parent=LotjaGi6g1v0221600.1
LjG1.1_chr6	PGSB	exon	52621089	52621173	.	-	.	ID=LotjaGi6g1v0221600.1.exon.6;Parent=LotjaGi6g1v0221600.1
LjG1.1_chr6	PGSB	CDS	52621089	52621173	.	-	0	ID=LotjaGi6g1v0221600.1.CDS.5;Parent=LotjaGi6g1v0221600.1
LjG1.1_chr6	PGSB	exon	52621470	52621538	.	-	.	ID=LotjaGi6g1v0221600.1.exon.7;Parent=LotjaGi6g1v0221600.1
LjG1.1_chr6	PGSB	CDS	52621470	52621538	.	-	0	ID=LotjaGi6g1v0221600.1.CDS.6;Parent=LotjaGi6g1v0221600.1
LjG1.1_chr6	PGSB	exon	52622342	52622421	.	-	.	ID=LotjaGi6g1v0221600.1.exon.8;Parent=LotjaGi6g1v0221600.1
LjG1.1_chr6	PGSB	CDS	52622342	52622421	.	-	2	ID=LotjaGi6g1v0221600.1.CDS.7;Parent=LotjaGi6g1v0221600.1
LjG1.1_chr6	PGSB	exon	52622507	52622552	.	-	.	ID=LotjaGi6g1v0221600.1.exon.9;Parent=LotjaGi6g1v0221600.1
LjG1.1_chr6	PGSB	CDS	52622507	52622552	.	-	0	ID=LotjaGi6g1v0221600.1.CDS.8;Parent=LotjaGi6g1v0221600.1
LjG1.1_chr6	PGSB	exon	52622690	52622785	.	-	.	ID=LotjaGi6g1v0221600.1.exon.10;Parent=LotjaGi6g1v0221600.1
LjG1.1_chr6	PGSB	CDS	52622690	52622785	.	-	0	ID=LotjaGi6g1v0221600.1.CDS.9;Parent=LotjaGi6g1v0221600.1
LjG1.1_chr6	PGSB	exon	52622871	52622981	.	-	.	ID=LotjaGi6g1v0221600.1.exon.11;Parent=LotjaGi6g1v0221600.1
LjG1.1_chr6	PGSB	CDS	52622871	52622981	.	-	0	ID=LotjaGi6g1v0221600.1.CDS.10;Parent=LotjaGi6g1v0221600.1
LjG1.1_chr6	PGSB	exon	52623208	52623411	.	-	.	ID=LotjaGi6g1v0221600.1.exon.12;Parent=LotjaGi6g1v0221600.1
LjG1.1_chr6	PGSB	CDS	52623208	52623411	.	-	0	ID=LotjaGi6g1v0221600.1.CDS.11;Parent=LotjaGi6g1v0221600.1
LjG1.1_chr6	PGSB	exon	52623490	52623695	.	-	.	ID=LotjaGi6g1v0221600.1.exon.13;Parent=LotjaGi6g1v0221600.1
LjG1.1_chr6	PGSB	CDS	52623490	52623695	.	-	2	ID=LotjaGi6g1v0221600.1.CDS.12;Parent=LotjaGi6g1v0221600.1
LjG1.1_chr6	PGSB	CDS	52624679	52624817	.	-	0	ID=LotjaGi6g1v0221600.1.CDS.13;Parent=LotjaGi6g1v0221600.1
LjG1.1_chr6	PGSB	exon	52624679	52625004	.	-	.	ID=LotjaGi6g1v0221600.1.exon.14;Parent=LotjaGi6g1v0221600.1
LjG1.1_chr6	PGSB	five_prime_UTR	52624818	52625004	.	-	.	ID=LotjaGi6g1v0221600.1.five_prime_UTR.3;Parent=LotjaGi6g1v0221600.1
LjG1.1_chr6	PGSB	mRNA	52619125	52623878	.	-	.	ID=LotjaGi6g1v0221600.2;Parent=LotjaGi6g1v0221600
LjG1.1_chr6	PGSB	exon	52619125	52619241	.	-	.	ID=LotjaGi6g1v0221600.2.exon.1;Parent=LotjaGi6g1v0221600.2
LjG1.1_chr6	PGSB	CDS	52619125	52619241	.	-	0	ID=LotjaGi6g1v0221600.2.CDS.1;Parent=LotjaGi6g1v0221600.2
LjG1.1_chr6	PGSB	exon	52619343	52619402	.	-	.	ID=LotjaGi6g1v0221600.2.exon.2;Parent=LotjaGi6g1v0221600.2
LjG1.1_chr6	PGSB	CDS	52619343	52619402	.	-	0	ID=LotjaGi6g1v0221600.2.CDS.2;Parent=LotjaGi6g1v0221600.2
LjG1.1_chr6	PGSB	exon	52619496	52619576	.	-	.	ID=LotjaGi6g1v0221600.2.exon.3;Parent=LotjaGi6g1v0221600.2
LjG1.1_chr6	PGSB	CDS	52619496	52619576	.	-	0	ID=LotjaGi6g1v0221600.2.CDS.3;Parent=LotjaGi6g1v0221600.2
LjG1.1_chr6	PGSB	exon	52619728	52619882	.	-	.	ID=LotjaGi6g1v0221600.2.exon.4;Parent=LotjaGi6g1v0221600.2
LjG1.1_chr6	PGSB	CDS	52619728	52619882	.	-	2	ID=LotjaGi6g1v0221600.2.CDS.4;Parent=LotjaGi6g1v0221600.2
LjG1.1_chr6	PGSB	exon	52621089	52621173	.	-	.	ID=LotjaGi6g1v0221600.2.exon.5;Parent=LotjaGi6g1v0221600.2
LjG1.1_chr6	PGSB	CDS	52621089	52621173	.	-	0	ID=LotjaGi6g1v0221600.2.CDS.5;Parent=LotjaGi6g1v0221600.2
LjG1.1_chr6	PGSB	exon	52621470	52621538	.	-	.	ID=LotjaGi6g1v0221600.2.exon.6;Parent=LotjaGi6g1v0221600.2
LjG1.1_chr6	PGSB	CDS	52621470	52621538	.	-	0	ID=LotjaGi6g1v0221600.2.CDS.6;Parent=LotjaGi6g1v0221600.2
LjG1.1_chr6	PGSB	exon	52622342	52622421	.	-	.	ID=LotjaGi6g1v0221600.2.exon.7;Parent=LotjaGi6g1v0221600.2
LjG1.1_chr6	PGSB	CDS	52622342	52622421	.	-	2	ID=LotjaGi6g1v0221600.2.CDS.7;Parent=LotjaGi6g1v0221600.2
LjG1.1_chr6	PGSB	exon	52622507	52622552	.	-	.	ID=LotjaGi6g1v0221600.2.exon.8;Parent=LotjaGi6g1v0221600.2
LjG1.1_chr6	PGSB	CDS	52622507	52622552	.	-	0	ID=LotjaGi6g1v0221600.2.CDS.8;Parent=LotjaGi6g1v0221600.2
LjG1.1_chr6	PGSB	exon	52622690	52622785	.	-	.	ID=LotjaGi6g1v0221600.2.exon.9;Parent=LotjaGi6g1v0221600.2
LjG1.1_chr6	PGSB	CDS	52622690	52622785	.	-	0	ID=LotjaGi6g1v0221600.2.CDS.9;Parent=LotjaGi6g1v0221600.2
LjG1.1_chr6	PGSB	exon	52622871	52622981	.	-	.	ID=LotjaGi6g1v0221600.2.exon.10;Parent=LotjaGi6g1v0221600.2
LjG1.1_chr6	PGSB	CDS	52622871	52622981	.	-	0	ID=LotjaGi6g1v0221600.2.CDS.10;Parent=LotjaGi6g1v0221600.2
LjG1.1_chr6	PGSB	exon	52623208	52623411	.	-	.	ID=LotjaGi6g1v0221600.2.exon.11;Parent=LotjaGi6g1v0221600.2
LjG1.1_chr6	PGSB	CDS	52623208	52623411	.	-	0	ID=LotjaGi6g1v0221600.2.CDS.11;Parent=LotjaGi6g1v0221600.2
LjG1.1_chr6	PGSB	CDS	52623490	52623687	.	-	0	ID=LotjaGi6g1v0221600.2.CDS.12;Parent=LotjaGi6g1v0221600.2
LjG1.1_chr6	PGSB	exon	52623490	52623878	.	-	.	ID=LotjaGi6g1v0221600.2.exon.12;Parent=LotjaGi6g1v0221600.2
###
LjG1.1_chr6	PGSB	gene	52629967	52638126	.	+	.	ID=LotjaGi6g1v0221700
LjG1.1_chr6	PGSB	mRNA	52629967	52638126	.	+	.	ID=LotjaGi6g1v0221700.1;Parent=LotjaGi6g1v0221700
LjG1.1_chr6	PGSB	five_prime_UTR	52629967	52630216	.	+	.	ID=LotjaGi6g1v0221700.1.five_prime_UTR.1;Parent=LotjaGi6g1v0221700.1
LjG1.1_chr6	PGSB	exon	52629967	52630288	.	+	.	ID=LotjaGi6g1v0221700.1.exon.1;Parent=LotjaGi6g1v0221700.1
LjG1.1_chr6	PGSB	CDS	52630217	52630288	.	+	0	ID=LotjaGi6g1v0221700.1.CDS.1;Parent=LotjaGi6g1v0221700.1
LjG1.1_chr6	PGSB	exon	52630381	52630423	.	+	.	ID=LotjaGi6g1v0221700.1.exon.2;Parent=LotjaGi6g1v0221700.1
LjG1.1_chr6	PGSB	CDS	52630381	52630423	.	+	0	ID=LotjaGi6g1v0221700.1.CDS.2;Parent=LotjaGi6g1v0221700.1
LjG1.1_chr6	PGSB	exon	52631014	52631433	.	+	.	ID=LotjaGi6g1v0221700.1.exon.3;Parent=LotjaGi6g1v0221700.1
LjG1.1_chr6	PGSB	CDS	52631014	52631433	.	+	2	ID=LotjaGi6g1v0221700.1.CDS.3;Parent=LotjaGi6g1v0221700.1
LjG1.1_chr6	PGSB	exon	52631688	52632246	.	+	.	ID=LotjaGi6g1v0221700.1.exon.4;Parent=LotjaGi6g1v0221700.1
LjG1.1_chr6	PGSB	CDS	52631688	52632246	.	+	2	ID=LotjaGi6g1v0221700.1.CDS.4;Parent=LotjaGi6g1v0221700.1
LjG1.1_chr6	PGSB	CDS	52634546	52635071	.	+	1	ID=LotjaGi6g1v0221700.1.CDS.5;Parent=LotjaGi6g1v0221700.1
LjG1.1_chr6	PGSB	exon	52634546	52638126	.	+	.	ID=LotjaGi6g1v0221700.1.exon.5;Parent=LotjaGi6g1v0221700.1
LjG1.1_chr6	PGSB	three_prime_UTR	52635072	52638126	.	+	.	ID=LotjaGi6g1v0221700.1.three_prime_UTR.2;Parent=LotjaGi6g1v0221700.1
LjG1.1_chr6	PGSB	mRNA	52630763	52635071	.	+	.	ID=LotjaGi6g1v0221700.2;Parent=LotjaGi6g1v0221700
LjG1.1_chr6	PGSB	exon	52630763	52630784	.	+	.	ID=LotjaGi6g1v0221700.2.exon.1;Parent=LotjaGi6g1v0221700.2
LjG1.1_chr6	PGSB	five_prime_UTR	52630763	52630784	.	+	.	ID=LotjaGi6g1v0221700.2.five_prime_UTR.1;Parent=LotjaGi6g1v0221700.2
LjG1.1_chr6	PGSB	five_prime_UTR	52631014	52631249	.	+	.	ID=LotjaGi6g1v0221700.2.five_prime_UTR.2;Parent=LotjaGi6g1v0221700.2
LjG1.1_chr6	PGSB	exon	52631014	52631433	.	+	.	ID=LotjaGi6g1v0221700.2.exon.2;Parent=LotjaGi6g1v0221700.2
LjG1.1_chr6	PGSB	CDS	52631250	52631433	.	+	0	ID=LotjaGi6g1v0221700.2.CDS.1;Parent=LotjaGi6g1v0221700.2
LjG1.1_chr6	PGSB	exon	52631688	52632246	.	+	.	ID=LotjaGi6g1v0221700.2.exon.3;Parent=LotjaGi6g1v0221700.2
LjG1.1_chr6	PGSB	CDS	52631688	52632246	.	+	2	ID=LotjaGi6g1v0221700.2.CDS.2;Parent=LotjaGi6g1v0221700.2
LjG1.1_chr6	PGSB	exon	52634546	52635071	.	+	.	ID=LotjaGi6g1v0221700.2.exon.4;Parent=LotjaGi6g1v0221700.2
LjG1.1_chr6	PGSB	CDS	52634546	52635071	.	+	1	ID=LotjaGi6g1v0221700.2.CDS.3;Parent=LotjaGi6g1v0221700.2
LjG1.1_chr6	PGSB	mRNA	52630878	52635071	.	+	.	ID=LotjaGi6g1v0221700.3;Parent=LotjaGi6g1v0221700
LjG1.1_chr6	PGSB	exon	52630878	52631433	.	+	.	ID=LotjaGi6g1v0221700.3.exon.1;Parent=LotjaGi6g1v0221700.3
LjG1.1_chr6	PGSB	CDS	52631250	52631433	.	+	0	ID=LotjaGi6g1v0221700.3.CDS.1;Parent=LotjaGi6g1v0221700.3
LjG1.1_chr6	PGSB	exon	52631688	52632246	.	+	.	ID=LotjaGi6g1v0221700.3.exon.2;Parent=LotjaGi6g1v0221700.3
LjG1.1_chr6	PGSB	CDS	52631688	52632246	.	+	2	ID=LotjaGi6g1v0221700.3.CDS.2;Parent=LotjaGi6g1v0221700.3
LjG1.1_chr6	PGSB	exon	52634546	52635071	.	+	.	ID=LotjaGi6g1v0221700.3.exon.3;Parent=LotjaGi6g1v0221700.3
LjG1.1_chr6	PGSB	CDS	52634546	52635071	.	+	1	ID=LotjaGi6g1v0221700.3.CDS.3;Parent=LotjaGi6g1v0221700.3
###
LjG1.1_chr6	PGSB	gene	52629967	52638741	.	-	.	ID=LotjaGi6g1v0221800
LjG1.1_chr6	PGSB	mRNA	52629967	52638741	.	-	.	ID=LotjaGi6g1v0221800.1;Parent=LotjaGi6g1v0221800
LjG1.1_chr6	PGSB	exon	52629967	52636224	.	-	.	ID=LotjaGi6g1v0221800.1.exon.1;Parent=LotjaGi6g1v0221800.1
LjG1.1_chr6	PGSB	three_prime_UTR	52629967	52636224	.	-	.	ID=LotjaGi6g1v0221800.1.three_prime_UTR.1;Parent=LotjaGi6g1v0221800.1
LjG1.1_chr6	PGSB	three_prime_UTR	52636393	52636393	.	-	.	ID=LotjaGi6g1v0221800.1.three_prime_UTR.2;Parent=LotjaGi6g1v0221800.1
LjG1.1_chr6	PGSB	exon	52636393	52636450	.	-	.	ID=LotjaGi6g1v0221800.1.exon.2;Parent=LotjaGi6g1v0221800.1
LjG1.1_chr6	PGSB	CDS	52636394	52636450	.	-	0	ID=LotjaGi6g1v0221800.1.CDS.1;Parent=LotjaGi6g1v0221800.1
LjG1.1_chr6	PGSB	exon	52636640	52636732	.	-	.	ID=LotjaGi6g1v0221800.1.exon.3;Parent=LotjaGi6g1v0221800.1
LjG1.1_chr6	PGSB	CDS	52636640	52636732	.	-	0	ID=LotjaGi6g1v0221800.1.CDS.2;Parent=LotjaGi6g1v0221800.1
LjG1.1_chr6	PGSB	exon	52636899	52636982	.	-	.	ID=LotjaGi6g1v0221800.1.exon.4;Parent=LotjaGi6g1v0221800.1
LjG1.1_chr6	PGSB	CDS	52636899	52636982	.	-	0	ID=LotjaGi6g1v0221800.1.CDS.3;Parent=LotjaGi6g1v0221800.1
LjG1.1_chr6	PGSB	exon	52637148	52637266	.	-	.	ID=LotjaGi6g1v0221800.1.exon.5;Parent=LotjaGi6g1v0221800.1
LjG1.1_chr6	PGSB	CDS	52637148	52637266	.	-	2	ID=LotjaGi6g1v0221800.1.CDS.4;Parent=LotjaGi6g1v0221800.1
LjG1.1_chr6	PGSB	exon	52637419	52637512	.	-	.	ID=LotjaGi6g1v0221800.1.exon.6;Parent=LotjaGi6g1v0221800.1
LjG1.1_chr6	PGSB	CDS	52637419	52637512	.	-	0	ID=LotjaGi6g1v0221800.1.CDS.5;Parent=LotjaGi6g1v0221800.1
LjG1.1_chr6	PGSB	CDS	52638299	52638580	.	-	0	ID=LotjaGi6g1v0221800.1.CDS.6;Parent=LotjaGi6g1v0221800.1
LjG1.1_chr6	PGSB	exon	52638299	52638741	.	-	.	ID=LotjaGi6g1v0221800.1.exon.7;Parent=LotjaGi6g1v0221800.1
LjG1.1_chr6	PGSB	five_prime_UTR	52638581	52638741	.	-	.	ID=LotjaGi6g1v0221800.1.five_prime_UTR.3;Parent=LotjaGi6g1v0221800.1
###
LjG1.1_chr6	PGSB	gene	52639339	52645684	.	+	.	ID=LotjaGi6g1v0221900
LjG1.1_chr6	PGSB	mRNA	52639339	52645684	.	+	.	ID=LotjaGi6g1v0221900.1;Parent=LotjaGi6g1v0221900
LjG1.1_chr6	PGSB	five_prime_UTR	52639339	52639500	.	+	.	ID=LotjaGi6g1v0221900.1.five_prime_UTR.1;Parent=LotjaGi6g1v0221900.1
LjG1.1_chr6	PGSB	exon	52639339	52639681	.	+	.	ID=LotjaGi6g1v0221900.1.exon.1;Parent=LotjaGi6g1v0221900.1
LjG1.1_chr6	PGSB	CDS	52639501	52639681	.	+	0	ID=LotjaGi6g1v0221900.1.CDS.1;Parent=LotjaGi6g1v0221900.1
LjG1.1_chr6	PGSB	exon	52639828	52639900	.	+	.	ID=LotjaGi6g1v0221900.1.exon.2;Parent=LotjaGi6g1v0221900.1
LjG1.1_chr6	PGSB	CDS	52639828	52639900	.	+	2	ID=LotjaGi6g1v0221900.1.CDS.2;Parent=LotjaGi6g1v0221900.1
LjG1.1_chr6	PGSB	exon	52640011	52640120	.	+	.	ID=LotjaGi6g1v0221900.1.exon.3;Parent=LotjaGi6g1v0221900.1
LjG1.1_chr6	PGSB	CDS	52640011	52640120	.	+	1	ID=LotjaGi6g1v0221900.1.CDS.3;Parent=LotjaGi6g1v0221900.1
LjG1.1_chr6	PGSB	exon	52640839	52640982	.	+	.	ID=LotjaGi6g1v0221900.1.exon.4;Parent=LotjaGi6g1v0221900.1
LjG1.1_chr6	PGSB	CDS	52640839	52640982	.	+	2	ID=LotjaGi6g1v0221900.1.CDS.4;Parent=LotjaGi6g1v0221900.1
LjG1.1_chr6	PGSB	exon	52641235	52641343	.	+	.	ID=LotjaGi6g1v0221900.1.exon.5;Parent=LotjaGi6g1v0221900.1
LjG1.1_chr6	PGSB	CDS	52641235	52641343	.	+	2	ID=LotjaGi6g1v0221900.1.CDS.5;Parent=LotjaGi6g1v0221900.1
LjG1.1_chr6	PGSB	exon	52641480	52641832	.	+	.	ID=LotjaGi6g1v0221900.1.exon.6;Parent=LotjaGi6g1v0221900.1
LjG1.1_chr6	PGSB	CDS	52641480	52641832	.	+	1	ID=LotjaGi6g1v0221900.1.CDS.6;Parent=LotjaGi6g1v0221900.1
LjG1.1_chr6	PGSB	exon	52641930	52642003	.	+	.	ID=LotjaGi6g1v0221900.1.exon.7;Parent=LotjaGi6g1v0221900.1
LjG1.1_chr6	PGSB	CDS	52641930	52642003	.	+	2	ID=LotjaGi6g1v0221900.1.CDS.7;Parent=LotjaGi6g1v0221900.1
LjG1.1_chr6	PGSB	exon	52642426	52642730	.	+	.	ID=LotjaGi6g1v0221900.1.exon.8;Parent=LotjaGi6g1v0221900.1
LjG1.1_chr6	PGSB	CDS	52642426	52642730	.	+	0	ID=LotjaGi6g1v0221900.1.CDS.8;Parent=LotjaGi6g1v0221900.1
LjG1.1_chr6	PGSB	exon	52643643	52643889	.	+	.	ID=LotjaGi6g1v0221900.1.exon.9;Parent=LotjaGi6g1v0221900.1
LjG1.1_chr6	PGSB	CDS	52643643	52643889	.	+	1	ID=LotjaGi6g1v0221900.1.CDS.9;Parent=LotjaGi6g1v0221900.1
LjG1.1_chr6	PGSB	CDS	52644727	52644975	.	+	0	ID=LotjaGi6g1v0221900.1.CDS.10;Parent=LotjaGi6g1v0221900.1
LjG1.1_chr6	PGSB	exon	52644727	52645684	.	+	.	ID=LotjaGi6g1v0221900.1.exon.10;Parent=LotjaGi6g1v0221900.1
LjG1.1_chr6	PGSB	three_prime_UTR	52644976	52645684	.	+	.	ID=LotjaGi6g1v0221900.1.three_prime_UTR.2;Parent=LotjaGi6g1v0221900.1
###
LjG1.1_chr6	PGSB	gene	52667864	52677887	.	-	.	ID=LotjaGi6g1v0222000
LjG1.1_chr6	PGSB	mRNA	52667864	52677887	.	-	.	ID=LotjaGi6g1v0222000.1;Parent=LotjaGi6g1v0222000
LjG1.1_chr6	PGSB	three_prime_UTR	52667864	52675337	.	-	.	ID=LotjaGi6g1v0222000.1.three_prime_UTR.1;Parent=LotjaGi6g1v0222000.1
LjG1.1_chr6	PGSB	exon	52667864	52675511	.	-	.	ID=LotjaGi6g1v0222000.1.exon.1;Parent=LotjaGi6g1v0222000.1
LjG1.1_chr6	PGSB	CDS	52675338	52675511	.	-	0	ID=LotjaGi6g1v0222000.1.CDS.1;Parent=LotjaGi6g1v0222000.1
LjG1.1_chr6	PGSB	exon	52675962	52676039	.	-	.	ID=LotjaGi6g1v0222000.1.exon.2;Parent=LotjaGi6g1v0222000.1
LjG1.1_chr6	PGSB	CDS	52675962	52676039	.	-	0	ID=LotjaGi6g1v0222000.1.CDS.2;Parent=LotjaGi6g1v0222000.1
LjG1.1_chr6	PGSB	exon	52676283	52676438	.	-	.	ID=LotjaGi6g1v0222000.1.exon.3;Parent=LotjaGi6g1v0222000.1
LjG1.1_chr6	PGSB	CDS	52676283	52676438	.	-	0	ID=LotjaGi6g1v0222000.1.CDS.3;Parent=LotjaGi6g1v0222000.1
LjG1.1_chr6	PGSB	exon	52676553	52676732	.	-	.	ID=LotjaGi6g1v0222000.1.exon.4;Parent=LotjaGi6g1v0222000.1
LjG1.1_chr6	PGSB	CDS	52676553	52676732	.	-	0	ID=LotjaGi6g1v0222000.1.CDS.4;Parent=LotjaGi6g1v0222000.1
LjG1.1_chr6	PGSB	CDS	52677493	52677663	.	-	0	ID=LotjaGi6g1v0222000.1.CDS.5;Parent=LotjaGi6g1v0222000.1
LjG1.1_chr6	PGSB	exon	52677493	52677678	.	-	.	ID=LotjaGi6g1v0222000.1.exon.5;Parent=LotjaGi6g1v0222000.1
LjG1.1_chr6	PGSB	five_prime_UTR	52677664	52677678	.	-	.	ID=LotjaGi6g1v0222000.1.five_prime_UTR.2;Parent=LotjaGi6g1v0222000.1
LjG1.1_chr6	PGSB	exon	52677765	52677887	.	-	.	ID=LotjaGi6g1v0222000.1.exon.6;Parent=LotjaGi6g1v0222000.1
LjG1.1_chr6	PGSB	five_prime_UTR	52677765	52677887	.	-	.	ID=LotjaGi6g1v0222000.1.five_prime_UTR.3;Parent=LotjaGi6g1v0222000.1
LjG1.1_chr6	PGSB	mRNA	52675338	52677663	.	-	.	ID=LotjaGi6g1v0222000.2;Parent=LotjaGi6g1v0222000
LjG1.1_chr6	PGSB	exon	52675338	52675511	.	-	.	ID=LotjaGi6g1v0222000.2.exon.1;Parent=LotjaGi6g1v0222000.2
LjG1.1_chr6	PGSB	CDS	52675338	52675511	.	-	0	ID=LotjaGi6g1v0222000.2.CDS.1;Parent=LotjaGi6g1v0222000.2
LjG1.1_chr6	PGSB	exon	52675962	52676039	.	-	.	ID=LotjaGi6g1v0222000.2.exon.2;Parent=LotjaGi6g1v0222000.2
LjG1.1_chr6	PGSB	CDS	52675962	52676039	.	-	0	ID=LotjaGi6g1v0222000.2.CDS.2;Parent=LotjaGi6g1v0222000.2
LjG1.1_chr6	PGSB	exon	52676283	52676438	.	-	.	ID=LotjaGi6g1v0222000.2.exon.3;Parent=LotjaGi6g1v0222000.2
LjG1.1_chr6	PGSB	CDS	52676283	52676438	.	-	0	ID=LotjaGi6g1v0222000.2.CDS.3;Parent=LotjaGi6g1v0222000.2
LjG1.1_chr6	PGSB	exon	52676553	52676732	.	-	.	ID=LotjaGi6g1v0222000.2.exon.4;Parent=LotjaGi6g1v0222000.2
LjG1.1_chr6	PGSB	CDS	52676553	52676732	.	-	0	ID=LotjaGi6g1v0222000.2.CDS.4;Parent=LotjaGi6g1v0222000.2
LjG1.1_chr6	PGSB	exon	52677493	52677663	.	-	.	ID=LotjaGi6g1v0222000.2.exon.5;Parent=LotjaGi6g1v0222000.2
LjG1.1_chr6	PGSB	CDS	52677493	52677663	.	-	0	ID=LotjaGi6g1v0222000.2.CDS.5;Parent=LotjaGi6g1v0222000.2
###
LjG1.1_chr6	PGSB	gene	52667864	52677887	.	+	.	ID=LotjaGi6g1v0222100
LjG1.1_chr6	PGSB	mRNA	52667864	52677887	.	+	.	ID=LotjaGi6g1v0222100.1;Parent=LotjaGi6g1v0222100
LjG1.1_chr6	PGSB	exon	52667864	52668290	.	+	.	ID=LotjaGi6g1v0222100.1.exon.1;Parent=LotjaGi6g1v0222100.1
LjG1.1_chr6	PGSB	five_prime_UTR	52667864	52668290	.	+	.	ID=LotjaGi6g1v0222100.1.five_prime_UTR.1;Parent=LotjaGi6g1v0222100.1
LjG1.1_chr6	PGSB	five_prime_UTR	52668429	52668752	.	+	.	ID=LotjaGi6g1v0222100.1.five_prime_UTR.2;Parent=LotjaGi6g1v0222100.1
LjG1.1_chr6	PGSB	exon	52668429	52668795	.	+	.	ID=LotjaGi6g1v0222100.1.exon.2;Parent=LotjaGi6g1v0222100.1
LjG1.1_chr6	PGSB	CDS	52668753	52668795	.	+	0	ID=LotjaGi6g1v0222100.1.CDS.1;Parent=LotjaGi6g1v0222100.1
LjG1.1_chr6	PGSB	exon	52669139	52669251	.	+	.	ID=LotjaGi6g1v0222100.1.exon.3;Parent=LotjaGi6g1v0222100.1
LjG1.1_chr6	PGSB	CDS	52669139	52669251	.	+	2	ID=LotjaGi6g1v0222100.1.CDS.2;Parent=LotjaGi6g1v0222100.1
LjG1.1_chr6	PGSB	exon	52669539	52669634	.	+	.	ID=LotjaGi6g1v0222100.1.exon.4;Parent=LotjaGi6g1v0222100.1
LjG1.1_chr6	PGSB	CDS	52669539	52669634	.	+	0	ID=LotjaGi6g1v0222100.1.CDS.3;Parent=LotjaGi6g1v0222100.1
LjG1.1_chr6	PGSB	exon	52669833	52669889	.	+	.	ID=LotjaGi6g1v0222100.1.exon.5;Parent=LotjaGi6g1v0222100.1
LjG1.1_chr6	PGSB	CDS	52669833	52669889	.	+	0	ID=LotjaGi6g1v0222100.1.CDS.4;Parent=LotjaGi6g1v0222100.1
LjG1.1_chr6	PGSB	exon	52670014	52670169	.	+	.	ID=LotjaGi6g1v0222100.1.exon.6;Parent=LotjaGi6g1v0222100.1
LjG1.1_chr6	PGSB	CDS	52670014	52670169	.	+	0	ID=LotjaGi6g1v0222100.1.CDS.5;Parent=LotjaGi6g1v0222100.1
LjG1.1_chr6	PGSB	exon	52670274	52670358	.	+	.	ID=LotjaGi6g1v0222100.1.exon.7;Parent=LotjaGi6g1v0222100.1
LjG1.1_chr6	PGSB	CDS	52670274	52670358	.	+	0	ID=LotjaGi6g1v0222100.1.CDS.6;Parent=LotjaGi6g1v0222100.1
LjG1.1_chr6	PGSB	exon	52670640	52670730	.	+	.	ID=LotjaGi6g1v0222100.1.exon.8;Parent=LotjaGi6g1v0222100.1
LjG1.1_chr6	PGSB	CDS	52670640	52670730	.	+	2	ID=LotjaGi6g1v0222100.1.CDS.7;Parent=LotjaGi6g1v0222100.1
LjG1.1_chr6	PGSB	exon	52670820	52670984	.	+	.	ID=LotjaGi6g1v0222100.1.exon.9;Parent=LotjaGi6g1v0222100.1
LjG1.1_chr6	PGSB	CDS	52670820	52670984	.	+	1	ID=LotjaGi6g1v0222100.1.CDS.8;Parent=LotjaGi6g1v0222100.1
LjG1.1_chr6	PGSB	exon	52671079	52671413	.	+	.	ID=LotjaGi6g1v0222100.1.exon.10;Parent=LotjaGi6g1v0222100.1
LjG1.1_chr6	PGSB	CDS	52671079	52671413	.	+	1	ID=LotjaGi6g1v0222100.1.CDS.9;Parent=LotjaGi6g1v0222100.1
LjG1.1_chr6	PGSB	exon	52671849	52673686	.	+	.	ID=LotjaGi6g1v0222100.1.exon.11;Parent=LotjaGi6g1v0222100.1
LjG1.1_chr6	PGSB	CDS	52671849	52673686	.	+	2	ID=LotjaGi6g1v0222100.1.CDS.10;Parent=LotjaGi6g1v0222100.1
LjG1.1_chr6	PGSB	exon	52673824	52674014	.	+	.	ID=LotjaGi6g1v0222100.1.exon.12;Parent=LotjaGi6g1v0222100.1
LjG1.1_chr6	PGSB	CDS	52673824	52674014	.	+	0	ID=LotjaGi6g1v0222100.1.CDS.11;Parent=LotjaGi6g1v0222100.1
LjG1.1_chr6	PGSB	CDS	52674105	52674270	.	+	1	ID=LotjaGi6g1v0222100.1.CDS.12;Parent=LotjaGi6g1v0222100.1
LjG1.1_chr6	PGSB	exon	52674105	52677887	.	+	.	ID=LotjaGi6g1v0222100.1.exon.13;Parent=LotjaGi6g1v0222100.1
LjG1.1_chr6	PGSB	three_prime_UTR	52674271	52677887	.	+	.	ID=LotjaGi6g1v0222100.1.three_prime_UTR.3;Parent=LotjaGi6g1v0222100.1
LjG1.1_chr6	PGSB	mRNA	52669098	52674283	.	+	.	ID=LotjaGi6g1v0222100.2;Parent=LotjaGi6g1v0222100
LjG1.1_chr6	PGSB	exon	52669098	52669251	.	+	.	ID=LotjaGi6g1v0222100.2.exon.1;Parent=LotjaGi6g1v0222100.2
LjG1.1_chr6	PGSB	exon	52669539	52669634	.	+	.	ID=LotjaGi6g1v0222100.2.exon.2;Parent=LotjaGi6g1v0222100.2
LjG1.1_chr6	PGSB	CDS	52669551	52669634	.	+	0	ID=LotjaGi6g1v0222100.2.CDS.1;Parent=LotjaGi6g1v0222100.2
LjG1.1_chr6	PGSB	exon	52669833	52669889	.	+	.	ID=LotjaGi6g1v0222100.2.exon.3;Parent=LotjaGi6g1v0222100.2
LjG1.1_chr6	PGSB	CDS	52669833	52669889	.	+	0	ID=LotjaGi6g1v0222100.2.CDS.2;Parent=LotjaGi6g1v0222100.2
LjG1.1_chr6	PGSB	exon	52670014	52670169	.	+	.	ID=LotjaGi6g1v0222100.2.exon.4;Parent=LotjaGi6g1v0222100.2
LjG1.1_chr6	PGSB	CDS	52670014	52670169	.	+	0	ID=LotjaGi6g1v0222100.2.CDS.3;Parent=LotjaGi6g1v0222100.2
LjG1.1_chr6	PGSB	exon	52670274	52670358	.	+	.	ID=LotjaGi6g1v0222100.2.exon.5;Parent=LotjaGi6g1v0222100.2
LjG1.1_chr6	PGSB	CDS	52670274	52670358	.	+	0	ID=LotjaGi6g1v0222100.2.CDS.4;Parent=LotjaGi6g1v0222100.2
LjG1.1_chr6	PGSB	exon	52670640	52670730	.	+	.	ID=LotjaGi6g1v0222100.2.exon.6;Parent=LotjaGi6g1v0222100.2
LjG1.1_chr6	PGSB	CDS	52670640	52670730	.	+	2	ID=LotjaGi6g1v0222100.2.CDS.5;Parent=LotjaGi6g1v0222100.2
LjG1.1_chr6	PGSB	exon	52670820	52670984	.	+	.	ID=LotjaGi6g1v0222100.2.exon.7;Parent=LotjaGi6g1v0222100.2
LjG1.1_chr6	PGSB	CDS	52670820	52670984	.	+	1	ID=LotjaGi6g1v0222100.2.CDS.6;Parent=LotjaGi6g1v0222100.2
LjG1.1_chr6	PGSB	exon	52671079	52671413	.	+	.	ID=LotjaGi6g1v0222100.2.exon.8;Parent=LotjaGi6g1v0222100.2
LjG1.1_chr6	PGSB	CDS	52671079	52671413	.	+	1	ID=LotjaGi6g1v0222100.2.CDS.7;Parent=LotjaGi6g1v0222100.2
LjG1.1_chr6	PGSB	exon	52671849	52673686	.	+	.	ID=LotjaGi6g1v0222100.2.exon.9;Parent=LotjaGi6g1v0222100.2
LjG1.1_chr6	PGSB	CDS	52671849	52673686	.	+	2	ID=LotjaGi6g1v0222100.2.CDS.8;Parent=LotjaGi6g1v0222100.2
LjG1.1_chr6	PGSB	exon	52673824	52674014	.	+	.	ID=LotjaGi6g1v0222100.2.exon.10;Parent=LotjaGi6g1v0222100.2
LjG1.1_chr6	PGSB	CDS	52673824	52674014	.	+	0	ID=LotjaGi6g1v0222100.2.CDS.9;Parent=LotjaGi6g1v0222100.2
LjG1.1_chr6	PGSB	CDS	52674105	52674270	.	+	1	ID=LotjaGi6g1v0222100.2.CDS.10;Parent=LotjaGi6g1v0222100.2
LjG1.1_chr6	PGSB	exon	52674105	52674283	.	+	.	ID=LotjaGi6g1v0222100.2.exon.11;Parent=LotjaGi6g1v0222100.2
###
LjG1.1_chr6	PGSB	gene	52692887	52694021	.	+	.	ID=LotjaGi6g1v0222200
LjG1.1_chr6	PGSB	mRNA	52692887	52694021	.	+	.	ID=LotjaGi6g1v0222200.1;Parent=LotjaGi6g1v0222200
LjG1.1_chr6	PGSB	five_prime_UTR	52692887	52692963	.	+	.	ID=LotjaGi6g1v0222200.1.five_prime_UTR.1;Parent=LotjaGi6g1v0222200.1
LjG1.1_chr6	PGSB	exon	52692887	52694021	.	+	.	ID=LotjaGi6g1v0222200.1.exon.1;Parent=LotjaGi6g1v0222200.1
LjG1.1_chr6	PGSB	CDS	52692964	52693596	.	+	0	ID=LotjaGi6g1v0222200.1.CDS.1;Parent=LotjaGi6g1v0222200.1
LjG1.1_chr6	PGSB	three_prime_UTR	52693597	52694021	.	+	.	ID=LotjaGi6g1v0222200.1.three_prime_UTR.2;Parent=LotjaGi6g1v0222200.1
###
LjG1.1_chr6	PGSB	gene	52699581	52701200	.	+	.	ID=LotjaGi6g1v0222300
LjG1.1_chr6	PGSB	mRNA	52699581	52701200	.	+	.	ID=LotjaGi6g1v0222300.1;Parent=LotjaGi6g1v0222300
LjG1.1_chr6	PGSB	five_prime_UTR	52699581	52699707	.	+	.	ID=LotjaGi6g1v0222300.1.five_prime_UTR.1;Parent=LotjaGi6g1v0222300.1
LjG1.1_chr6	PGSB	exon	52699581	52700276	.	+	.	ID=LotjaGi6g1v0222300.1.exon.1;Parent=LotjaGi6g1v0222300.1
LjG1.1_chr6	PGSB	CDS	52699708	52700276	.	+	0	ID=LotjaGi6g1v0222300.1.CDS.1;Parent=LotjaGi6g1v0222300.1
LjG1.1_chr6	PGSB	CDS	52700375	52700534	.	+	1	ID=LotjaGi6g1v0222300.1.CDS.2;Parent=LotjaGi6g1v0222300.1
LjG1.1_chr6	PGSB	exon	52700375	52701200	.	+	.	ID=LotjaGi6g1v0222300.1.exon.2;Parent=LotjaGi6g1v0222300.1
LjG1.1_chr6	PGSB	three_prime_UTR	52700535	52701200	.	+	.	ID=LotjaGi6g1v0222300.1.three_prime_UTR.2;Parent=LotjaGi6g1v0222300.1
###
###
###
LjG1.1_chr6	PGSB	gene	52737641	52740686	.	-	.	ID=LotjaGi6g1v0222600
LjG1.1_chr6	PGSB	mRNA	52737641	52740686	.	-	.	ID=LotjaGi6g1v0222600.1;Parent=LotjaGi6g1v0222600
LjG1.1_chr6	PGSB	three_prime_UTR	52737641	52738612	.	-	.	ID=LotjaGi6g1v0222600.1.three_prime_UTR.1;Parent=LotjaGi6g1v0222600.1
LjG1.1_chr6	PGSB	exon	52737641	52738709	.	-	.	ID=LotjaGi6g1v0222600.1.exon.1;Parent=LotjaGi6g1v0222600.1
LjG1.1_chr6	PGSB	CDS	52738613	52738709	.	-	1	ID=LotjaGi6g1v0222600.1.CDS.1;Parent=LotjaGi6g1v0222600.1
LjG1.1_chr6	PGSB	exon	52739210	52739267	.	-	.	ID=LotjaGi6g1v0222600.1.exon.2;Parent=LotjaGi6g1v0222600.1
LjG1.1_chr6	PGSB	CDS	52739210	52739267	.	-	2	ID=LotjaGi6g1v0222600.1.CDS.2;Parent=LotjaGi6g1v0222600.1
LjG1.1_chr6	PGSB	exon	52739382	52739689	.	-	.	ID=LotjaGi6g1v0222600.1.exon.3;Parent=LotjaGi6g1v0222600.1
LjG1.1_chr6	PGSB	CDS	52739382	52739689	.	-	1	ID=LotjaGi6g1v0222600.1.CDS.3;Parent=LotjaGi6g1v0222600.1
LjG1.1_chr6	PGSB	exon	52739914	52740052	.	-	.	ID=LotjaGi6g1v0222600.1.exon.4;Parent=LotjaGi6g1v0222600.1
LjG1.1_chr6	PGSB	CDS	52739914	52740052	.	-	2	ID=LotjaGi6g1v0222600.1.CDS.4;Parent=LotjaGi6g1v0222600.1
LjG1.1_chr6	PGSB	CDS	52740402	52740573	.	-	0	ID=LotjaGi6g1v0222600.1.CDS.5;Parent=LotjaGi6g1v0222600.1
LjG1.1_chr6	PGSB	exon	52740402	52740686	.	-	.	ID=LotjaGi6g1v0222600.1.exon.5;Parent=LotjaGi6g1v0222600.1
LjG1.1_chr6	PGSB	five_prime_UTR	52740574	52740686	.	-	.	ID=LotjaGi6g1v0222600.1.five_prime_UTR.2;Parent=LotjaGi6g1v0222600.1
###
LjG1.1_chr6	PGSB	gene	52752877	52757608	.	-	.	ID=LotjaGi6g1v0222700
LjG1.1_chr6	PGSB	mRNA	52752877	52757608	.	-	.	ID=LotjaGi6g1v0222700.1;Parent=LotjaGi6g1v0222700
LjG1.1_chr6	PGSB	three_prime_UTR	52752877	52753436	.	-	.	ID=LotjaGi6g1v0222700.1.three_prime_UTR.1;Parent=LotjaGi6g1v0222700.1
LjG1.1_chr6	PGSB	exon	52752877	52753962	.	-	.	ID=LotjaGi6g1v0222700.1.exon.1;Parent=LotjaGi6g1v0222700.1
LjG1.1_chr6	PGSB	CDS	52753437	52753962	.	-	1	ID=LotjaGi6g1v0222700.1.CDS.1;Parent=LotjaGi6g1v0222700.1
LjG1.1_chr6	PGSB	exon	52754274	52754427	.	-	.	ID=LotjaGi6g1v0222700.1.exon.2;Parent=LotjaGi6g1v0222700.1
LjG1.1_chr6	PGSB	CDS	52754274	52754427	.	-	2	ID=LotjaGi6g1v0222700.1.CDS.2;Parent=LotjaGi6g1v0222700.1
LjG1.1_chr6	PGSB	exon	52754928	52755176	.	-	.	ID=LotjaGi6g1v0222700.1.exon.3;Parent=LotjaGi6g1v0222700.1
LjG1.1_chr6	PGSB	CDS	52754928	52755176	.	-	2	ID=LotjaGi6g1v0222700.1.CDS.3;Parent=LotjaGi6g1v0222700.1
LjG1.1_chr6	PGSB	exon	52756228	52756348	.	-	.	ID=LotjaGi6g1v0222700.1.exon.4;Parent=LotjaGi6g1v0222700.1
LjG1.1_chr6	PGSB	CDS	52756228	52756348	.	-	0	ID=LotjaGi6g1v0222700.1.CDS.4;Parent=LotjaGi6g1v0222700.1
LjG1.1_chr6	PGSB	CDS	52756918	52757316	.	-	0	ID=LotjaGi6g1v0222700.1.CDS.5;Parent=LotjaGi6g1v0222700.1
LjG1.1_chr6	PGSB	exon	52756918	52757608	.	-	.	ID=LotjaGi6g1v0222700.1.exon.5;Parent=LotjaGi6g1v0222700.1
LjG1.1_chr6	PGSB	five_prime_UTR	52757317	52757608	.	-	.	ID=LotjaGi6g1v0222700.1.five_prime_UTR.2;Parent=LotjaGi6g1v0222700.1
LjG1.1_chr6	PGSB	mRNA	52753166	52757506	.	-	.	ID=LotjaGi6g1v0222700.2;Parent=LotjaGi6g1v0222700
LjG1.1_chr6	PGSB	three_prime_UTR	52753166	52753436	.	-	.	ID=LotjaGi6g1v0222700.2.three_prime_UTR.1;Parent=LotjaGi6g1v0222700.2
LjG1.1_chr6	PGSB	exon	52753166	52753962	.	-	.	ID=LotjaGi6g1v0222700.2.exon.1;Parent=LotjaGi6g1v0222700.2
LjG1.1_chr6	PGSB	CDS	52753437	52753962	.	-	1	ID=LotjaGi6g1v0222700.2.CDS.1;Parent=LotjaGi6g1v0222700.2
LjG1.1_chr6	PGSB	exon	52754274	52754427	.	-	.	ID=LotjaGi6g1v0222700.2.exon.2;Parent=LotjaGi6g1v0222700.2
LjG1.1_chr6	PGSB	CDS	52754274	52754427	.	-	2	ID=LotjaGi6g1v0222700.2.CDS.2;Parent=LotjaGi6g1v0222700.2
LjG1.1_chr6	PGSB	CDS	52754928	52755081	.	-	0	ID=LotjaGi6g1v0222700.2.CDS.3;Parent=LotjaGi6g1v0222700.2
LjG1.1_chr6	PGSB	exon	52754928	52755150	.	-	.	ID=LotjaGi6g1v0222700.2.exon.3;Parent=LotjaGi6g1v0222700.2
LjG1.1_chr6	PGSB	five_prime_UTR	52755082	52755150	.	-	.	ID=LotjaGi6g1v0222700.2.five_prime_UTR.2;Parent=LotjaGi6g1v0222700.2
LjG1.1_chr6	PGSB	exon	52756228	52756348	.	-	.	ID=LotjaGi6g1v0222700.2.exon.4;Parent=LotjaGi6g1v0222700.2
LjG1.1_chr6	PGSB	five_prime_UTR	52756228	52756348	.	-	.	ID=LotjaGi6g1v0222700.2.five_prime_UTR.3;Parent=LotjaGi6g1v0222700.2
LjG1.1_chr6	PGSB	exon	52756918	52757506	.	-	.	ID=LotjaGi6g1v0222700.2.exon.5;Parent=LotjaGi6g1v0222700.2
LjG1.1_chr6	PGSB	five_prime_UTR	52756918	52757506	.	-	.	ID=LotjaGi6g1v0222700.2.five_prime_UTR.4;Parent=LotjaGi6g1v0222700.2
LjG1.1_chr6	PGSB	mRNA	52753437	52757402	.	-	.	ID=LotjaGi6g1v0222700.3;Parent=LotjaGi6g1v0222700
LjG1.1_chr6	PGSB	exon	52753437	52753962	.	-	.	ID=LotjaGi6g1v0222700.3.exon.1;Parent=LotjaGi6g1v0222700.3
LjG1.1_chr6	PGSB	CDS	52753437	52753962	.	-	1	ID=LotjaGi6g1v0222700.3.CDS.1;Parent=LotjaGi6g1v0222700.3
LjG1.1_chr6	PGSB	exon	52754274	52754427	.	-	.	ID=LotjaGi6g1v0222700.3.exon.2;Parent=LotjaGi6g1v0222700.3
LjG1.1_chr6	PGSB	CDS	52754274	52754427	.	-	2	ID=LotjaGi6g1v0222700.3.CDS.2;Parent=LotjaGi6g1v0222700.3
LjG1.1_chr6	PGSB	exon	52754928	52755176	.	-	.	ID=LotjaGi6g1v0222700.3.exon.3;Parent=LotjaGi6g1v0222700.3
LjG1.1_chr6	PGSB	CDS	52754928	52755176	.	-	2	ID=LotjaGi6g1v0222700.3.CDS.3;Parent=LotjaGi6g1v0222700.3
LjG1.1_chr6	PGSB	exon	52756228	52756348	.	-	.	ID=LotjaGi6g1v0222700.3.exon.4;Parent=LotjaGi6g1v0222700.3
LjG1.1_chr6	PGSB	CDS	52756228	52756348	.	-	0	ID=LotjaGi6g1v0222700.3.CDS.4;Parent=LotjaGi6g1v0222700.3
LjG1.1_chr6	PGSB	CDS	52756918	52756962	.	-	0	ID=LotjaGi6g1v0222700.3.CDS.5;Parent=LotjaGi6g1v0222700.3
LjG1.1_chr6	PGSB	exon	52756918	52757309	.	-	.	ID=LotjaGi6g1v0222700.3.exon.5;Parent=LotjaGi6g1v0222700.3
LjG1.1_chr6	PGSB	five_prime_UTR	52756963	52757309	.	-	.	ID=LotjaGi6g1v0222700.3.five_prime_UTR.1;Parent=LotjaGi6g1v0222700.3
LjG1.1_chr6	PGSB	exon	52757372	52757402	.	-	.	ID=LotjaGi6g1v0222700.3.exon.6;Parent=LotjaGi6g1v0222700.3
LjG1.1_chr6	PGSB	five_prime_UTR	52757372	52757402	.	-	.	ID=LotjaGi6g1v0222700.3.five_prime_UTR.2;Parent=LotjaGi6g1v0222700.3
LjG1.1_chr6	PGSB	mRNA	52753437	52757406	.	-	.	ID=LotjaGi6g1v0222700.4;Parent=LotjaGi6g1v0222700
LjG1.1_chr6	PGSB	exon	52753437	52753962	.	-	.	ID=LotjaGi6g1v0222700.4.exon.1;Parent=LotjaGi6g1v0222700.4
LjG1.1_chr6	PGSB	CDS	52753437	52753962	.	-	1	ID=LotjaGi6g1v0222700.4.CDS.1;Parent=LotjaGi6g1v0222700.4
LjG1.1_chr6	PGSB	exon	52754274	52754427	.	-	.	ID=LotjaGi6g1v0222700.4.exon.2;Parent=LotjaGi6g1v0222700.4
LjG1.1_chr6	PGSB	CDS	52754274	52754427	.	-	2	ID=LotjaGi6g1v0222700.4.CDS.2;Parent=LotjaGi6g1v0222700.4
LjG1.1_chr6	PGSB	exon	52754928	52755176	.	-	.	ID=LotjaGi6g1v0222700.4.exon.3;Parent=LotjaGi6g1v0222700.4
LjG1.1_chr6	PGSB	CDS	52754928	52755176	.	-	2	ID=LotjaGi6g1v0222700.4.CDS.3;Parent=LotjaGi6g1v0222700.4
LjG1.1_chr6	PGSB	exon	52756228	52756348	.	-	.	ID=LotjaGi6g1v0222700.4.exon.4;Parent=LotjaGi6g1v0222700.4
LjG1.1_chr6	PGSB	CDS	52756228	52756348	.	-	0	ID=LotjaGi6g1v0222700.4.CDS.4;Parent=LotjaGi6g1v0222700.4
LjG1.1_chr6	PGSB	CDS	52756918	52757316	.	-	0	ID=LotjaGi6g1v0222700.4.CDS.5;Parent=LotjaGi6g1v0222700.4
LjG1.1_chr6	PGSB	exon	52756918	52757320	.	-	.	ID=LotjaGi6g1v0222700.4.exon.5;Parent=LotjaGi6g1v0222700.4
LjG1.1_chr6	PGSB	five_prime_UTR	52757317	52757320	.	-	.	ID=LotjaGi6g1v0222700.4.five_prime_UTR.1;Parent=LotjaGi6g1v0222700.4
LjG1.1_chr6	PGSB	exon	52757372	52757406	.	-	.	ID=LotjaGi6g1v0222700.4.exon.6;Parent=LotjaGi6g1v0222700.4
LjG1.1_chr6	PGSB	five_prime_UTR	52757372	52757406	.	-	.	ID=LotjaGi6g1v0222700.4.five_prime_UTR.2;Parent=LotjaGi6g1v0222700.4
###
LjG1.1_chr6	PGSB	gene	52758908	52761377	.	+	.	ID=LotjaGi6g1v0222800
LjG1.1_chr6	PGSB	mRNA	52758908	52761377	.	+	.	ID=LotjaGi6g1v0222800.1;Parent=LotjaGi6g1v0222800
LjG1.1_chr6	PGSB	five_prime_UTR	52758908	52759247	.	+	.	ID=LotjaGi6g1v0222800.1.five_prime_UTR.1;Parent=LotjaGi6g1v0222800.1
LjG1.1_chr6	PGSB	exon	52758908	52759294	.	+	.	ID=LotjaGi6g1v0222800.1.exon.1;Parent=LotjaGi6g1v0222800.1
LjG1.1_chr6	PGSB	CDS	52759248	52759294	.	+	0	ID=LotjaGi6g1v0222800.1.CDS.1;Parent=LotjaGi6g1v0222800.1
LjG1.1_chr6	PGSB	exon	52759389	52759550	.	+	.	ID=LotjaGi6g1v0222800.1.exon.2;Parent=LotjaGi6g1v0222800.1
LjG1.1_chr6	PGSB	CDS	52759389	52759550	.	+	1	ID=LotjaGi6g1v0222800.1.CDS.2;Parent=LotjaGi6g1v0222800.1
LjG1.1_chr6	PGSB	exon	52759932	52759969	.	+	.	ID=LotjaGi6g1v0222800.1.exon.3;Parent=LotjaGi6g1v0222800.1
LjG1.1_chr6	PGSB	CDS	52759932	52759969	.	+	1	ID=LotjaGi6g1v0222800.1.CDS.3;Parent=LotjaGi6g1v0222800.1
LjG1.1_chr6	PGSB	exon	52760053	52760567	.	+	.	ID=LotjaGi6g1v0222800.1.exon.4;Parent=LotjaGi6g1v0222800.1
LjG1.1_chr6	PGSB	CDS	52760053	52760567	.	+	2	ID=LotjaGi6g1v0222800.1.CDS.4;Parent=LotjaGi6g1v0222800.1
LjG1.1_chr6	PGSB	CDS	52760868	52760885	.	+	0	ID=LotjaGi6g1v0222800.1.CDS.5;Parent=LotjaGi6g1v0222800.1
LjG1.1_chr6	PGSB	exon	52760868	52761377	.	+	.	ID=LotjaGi6g1v0222800.1.exon.5;Parent=LotjaGi6g1v0222800.1
LjG1.1_chr6	PGSB	three_prime_UTR	52760886	52761377	.	+	.	ID=LotjaGi6g1v0222800.1.three_prime_UTR.2;Parent=LotjaGi6g1v0222800.1
###
LjG1.1_chr6	PGSB	gene	52761557	52767901	.	+	.	ID=LotjaGi6g1v0222900
LjG1.1_chr6	PGSB	mRNA	52761557	52767901	.	+	.	ID=LotjaGi6g1v0222900.1;Parent=LotjaGi6g1v0222900
LjG1.1_chr6	PGSB	five_prime_UTR	52761557	52761744	.	+	.	ID=LotjaGi6g1v0222900.1.five_prime_UTR.1;Parent=LotjaGi6g1v0222900.1
LjG1.1_chr6	PGSB	exon	52761557	52763197	.	+	.	ID=LotjaGi6g1v0222900.1.exon.1;Parent=LotjaGi6g1v0222900.1
LjG1.1_chr6	PGSB	CDS	52761745	52763197	.	+	0	ID=LotjaGi6g1v0222900.1.CDS.1;Parent=LotjaGi6g1v0222900.1
LjG1.1_chr6	PGSB	CDS	52764016	52764584	.	+	2	ID=LotjaGi6g1v0222900.1.CDS.2;Parent=LotjaGi6g1v0222900.1
LjG1.1_chr6	PGSB	exon	52764016	52767901	.	+	.	ID=LotjaGi6g1v0222900.1.exon.2;Parent=LotjaGi6g1v0222900.1
LjG1.1_chr6	PGSB	three_prime_UTR	52764585	52767901	.	+	.	ID=LotjaGi6g1v0222900.1.three_prime_UTR.2;Parent=LotjaGi6g1v0222900.1
###
LjG1.1_chr6	PGSB	gene	52768264	52769540	.	-	.	ID=LotjaGi6g1v0223000
LjG1.1_chr6	PGSB	mRNA	52768264	52769540	.	-	.	ID=LotjaGi6g1v0223000.1;Parent=LotjaGi6g1v0223000
LjG1.1_chr6	PGSB	exon	52768264	52768347	.	-	.	ID=LotjaGi6g1v0223000.1.exon.1;Parent=LotjaGi6g1v0223000.1
LjG1.1_chr6	PGSB	CDS	52768264	52768347	.	-	0	ID=LotjaGi6g1v0223000.1.CDS.1;Parent=LotjaGi6g1v0223000.1
LjG1.1_chr6	PGSB	exon	52768441	52768556	.	-	.	ID=LotjaGi6g1v0223000.1.exon.2;Parent=LotjaGi6g1v0223000.1
LjG1.1_chr6	PGSB	CDS	52768441	52768556	.	-	2	ID=LotjaGi6g1v0223000.1.CDS.2;Parent=LotjaGi6g1v0223000.1
LjG1.1_chr6	PGSB	CDS	52769459	52769519	.	-	0	ID=LotjaGi6g1v0223000.1.CDS.3;Parent=LotjaGi6g1v0223000.1
LjG1.1_chr6	PGSB	exon	52769459	52769540	.	-	.	ID=LotjaGi6g1v0223000.1.exon.3;Parent=LotjaGi6g1v0223000.1
###
###
LjG1.1_chr6	PGSB	gene	52781444	52793069	.	-	.	ID=LotjaGi6g1v0223200
LjG1.1_chr6	PGSB	mRNA	52781444	52793069	.	-	.	ID=LotjaGi6g1v0223200.1;Parent=LotjaGi6g1v0223200
LjG1.1_chr6	PGSB	three_prime_UTR	52781444	52789023	.	-	.	ID=LotjaGi6g1v0223200.1.three_prime_UTR.1;Parent=LotjaGi6g1v0223200.1
LjG1.1_chr6	PGSB	exon	52781444	52789302	.	-	.	ID=LotjaGi6g1v0223200.1.exon.1;Parent=LotjaGi6g1v0223200.1
LjG1.1_chr6	PGSB	CDS	52789024	52789302	.	-	0	ID=LotjaGi6g1v0223200.1.CDS.1;Parent=LotjaGi6g1v0223200.1
LjG1.1_chr6	PGSB	exon	52789390	52789497	.	-	.	ID=LotjaGi6g1v0223200.1.exon.2;Parent=LotjaGi6g1v0223200.1
LjG1.1_chr6	PGSB	CDS	52789390	52789497	.	-	0	ID=LotjaGi6g1v0223200.1.CDS.2;Parent=LotjaGi6g1v0223200.1
LjG1.1_chr6	PGSB	exon	52789983	52790285	.	-	.	ID=LotjaGi6g1v0223200.1.exon.3;Parent=LotjaGi6g1v0223200.1
LjG1.1_chr6	PGSB	CDS	52789983	52790285	.	-	0	ID=LotjaGi6g1v0223200.1.CDS.3;Parent=LotjaGi6g1v0223200.1
LjG1.1_chr6	PGSB	exon	52790367	52790447	.	-	.	ID=LotjaGi6g1v0223200.1.exon.4;Parent=LotjaGi6g1v0223200.1
LjG1.1_chr6	PGSB	CDS	52790367	52790447	.	-	0	ID=LotjaGi6g1v0223200.1.CDS.4;Parent=LotjaGi6g1v0223200.1
LjG1.1_chr6	PGSB	exon	52790541	52790722	.	-	.	ID=LotjaGi6g1v0223200.1.exon.5;Parent=LotjaGi6g1v0223200.1
LjG1.1_chr6	PGSB	CDS	52790541	52790722	.	-	2	ID=LotjaGi6g1v0223200.1.CDS.5;Parent=LotjaGi6g1v0223200.1
LjG1.1_chr6	PGSB	CDS	52791336	52792179	.	-	0	ID=LotjaGi6g1v0223200.1.CDS.6;Parent=LotjaGi6g1v0223200.1
LjG1.1_chr6	PGSB	exon	52791336	52793069	.	-	.	ID=LotjaGi6g1v0223200.1.exon.6;Parent=LotjaGi6g1v0223200.1
LjG1.1_chr6	PGSB	five_prime_UTR	52792180	52793069	.	-	.	ID=LotjaGi6g1v0223200.1.five_prime_UTR.2;Parent=LotjaGi6g1v0223200.1
###
###
LjG1.1_chr6	PGSB	gene	52841168	52843412	.	-	.	ID=LotjaGi6g1v0223400
LjG1.1_chr6	PGSB	mRNA	52841168	52843412	.	-	.	ID=LotjaGi6g1v0223400.1;Parent=LotjaGi6g1v0223400
LjG1.1_chr6	PGSB	three_prime_UTR	52841168	52841586	.	-	.	ID=LotjaGi6g1v0223400.1.three_prime_UTR.1;Parent=LotjaGi6g1v0223400.1
LjG1.1_chr6	PGSB	exon	52841168	52841606	.	-	.	ID=LotjaGi6g1v0223400.1.exon.1;Parent=LotjaGi6g1v0223400.1
LjG1.1_chr6	PGSB	CDS	52841587	52841606	.	-	2	ID=LotjaGi6g1v0223400.1.CDS.1;Parent=LotjaGi6g1v0223400.1
LjG1.1_chr6	PGSB	exon	52841813	52842017	.	-	.	ID=LotjaGi6g1v0223400.1.exon.2;Parent=LotjaGi6g1v0223400.1
LjG1.1_chr6	PGSB	CDS	52841813	52842017	.	-	0	ID=LotjaGi6g1v0223400.1.CDS.2;Parent=LotjaGi6g1v0223400.1
LjG1.1_chr6	PGSB	exon	52842118	52842593	.	-	.	ID=LotjaGi6g1v0223400.1.exon.3;Parent=LotjaGi6g1v0223400.1
LjG1.1_chr6	PGSB	CDS	52842118	52842593	.	-	2	ID=LotjaGi6g1v0223400.1.CDS.3;Parent=LotjaGi6g1v0223400.1
LjG1.1_chr6	PGSB	exon	52843193	52843265	.	-	.	ID=LotjaGi6g1v0223400.1.exon.4;Parent=LotjaGi6g1v0223400.1
LjG1.1_chr6	PGSB	CDS	52843193	52843265	.	-	0	ID=LotjaGi6g1v0223400.1.CDS.4;Parent=LotjaGi6g1v0223400.1
LjG1.1_chr6	PGSB	CDS	52843364	52843369	.	-	0	ID=LotjaGi6g1v0223400.1.CDS.5;Parent=LotjaGi6g1v0223400.1
LjG1.1_chr6	PGSB	exon	52843364	52843412	.	-	.	ID=LotjaGi6g1v0223400.1.exon.5;Parent=LotjaGi6g1v0223400.1
LjG1.1_chr6	PGSB	five_prime_UTR	52843370	52843412	.	-	.	ID=LotjaGi6g1v0223400.1.five_prime_UTR.2;Parent=LotjaGi6g1v0223400.1
LjG1.1_chr6	PGSB	mRNA	52841172	52843392	.	-	.	ID=LotjaGi6g1v0223400.2;Parent=LotjaGi6g1v0223400
LjG1.1_chr6	PGSB	three_prime_UTR	52841172	52841586	.	-	.	ID=LotjaGi6g1v0223400.2.three_prime_UTR.1;Parent=LotjaGi6g1v0223400.2
LjG1.1_chr6	PGSB	exon	52841172	52841606	.	-	.	ID=LotjaGi6g1v0223400.2.exon.1;Parent=LotjaGi6g1v0223400.2
LjG1.1_chr6	PGSB	CDS	52841587	52841606	.	-	2	ID=LotjaGi6g1v0223400.2.CDS.1;Parent=LotjaGi6g1v0223400.2
LjG1.1_chr6	PGSB	exon	52841813	52842017	.	-	.	ID=LotjaGi6g1v0223400.2.exon.2;Parent=LotjaGi6g1v0223400.2
LjG1.1_chr6	PGSB	CDS	52841813	52842017	.	-	0	ID=LotjaGi6g1v0223400.2.CDS.2;Parent=LotjaGi6g1v0223400.2
LjG1.1_chr6	PGSB	CDS	52842118	52842588	.	-	0	ID=LotjaGi6g1v0223400.2.CDS.3;Parent=LotjaGi6g1v0223400.2
LjG1.1_chr6	PGSB	exon	52842118	52842593	.	-	.	ID=LotjaGi6g1v0223400.2.exon.3;Parent=LotjaGi6g1v0223400.2
LjG1.1_chr6	PGSB	five_prime_UTR	52842589	52842593	.	-	.	ID=LotjaGi6g1v0223400.2.five_prime_UTR.2;Parent=LotjaGi6g1v0223400.2
LjG1.1_chr6	PGSB	exon	52843193	52843284	.	-	.	ID=LotjaGi6g1v0223400.2.exon.4;Parent=LotjaGi6g1v0223400.2
LjG1.1_chr6	PGSB	five_prime_UTR	52843193	52843284	.	-	.	ID=LotjaGi6g1v0223400.2.five_prime_UTR.3;Parent=LotjaGi6g1v0223400.2
LjG1.1_chr6	PGSB	exon	52843364	52843392	.	-	.	ID=LotjaGi6g1v0223400.2.exon.5;Parent=LotjaGi6g1v0223400.2
LjG1.1_chr6	PGSB	five_prime_UTR	52843364	52843392	.	-	.	ID=LotjaGi6g1v0223400.2.five_prime_UTR.4;Parent=LotjaGi6g1v0223400.2
###
LjG1.1_chr6	PGSB	gene	52848131	52856031	.	+	.	ID=LotjaGi6g1v0223500
LjG1.1_chr6	PGSB	mRNA	52848131	52856031	.	+	.	ID=LotjaGi6g1v0223500.1;Parent=LotjaGi6g1v0223500
LjG1.1_chr6	PGSB	exon	52848131	52848441	.	+	.	ID=LotjaGi6g1v0223500.1.exon.1;Parent=LotjaGi6g1v0223500.1
LjG1.1_chr6	PGSB	five_prime_UTR	52848131	52848441	.	+	.	ID=LotjaGi6g1v0223500.1.five_prime_UTR.1;Parent=LotjaGi6g1v0223500.1
LjG1.1_chr6	PGSB	five_prime_UTR	52848785	52848887	.	+	.	ID=LotjaGi6g1v0223500.1.five_prime_UTR.2;Parent=LotjaGi6g1v0223500.1
LjG1.1_chr6	PGSB	exon	52848785	52849043	.	+	.	ID=LotjaGi6g1v0223500.1.exon.2;Parent=LotjaGi6g1v0223500.1
LjG1.1_chr6	PGSB	CDS	52848888	52849043	.	+	0	ID=LotjaGi6g1v0223500.1.CDS.1;Parent=LotjaGi6g1v0223500.1
LjG1.1_chr6	PGSB	exon	52849224	52849280	.	+	.	ID=LotjaGi6g1v0223500.1.exon.3;Parent=LotjaGi6g1v0223500.1
LjG1.1_chr6	PGSB	CDS	52849224	52849280	.	+	0	ID=LotjaGi6g1v0223500.1.CDS.2;Parent=LotjaGi6g1v0223500.1
LjG1.1_chr6	PGSB	exon	52849467	52849575	.	+	.	ID=LotjaGi6g1v0223500.1.exon.4;Parent=LotjaGi6g1v0223500.1
LjG1.1_chr6	PGSB	CDS	52849467	52849575	.	+	0	ID=LotjaGi6g1v0223500.1.CDS.3;Parent=LotjaGi6g1v0223500.1
LjG1.1_chr6	PGSB	exon	52849752	52849936	.	+	.	ID=LotjaGi6g1v0223500.1.exon.5;Parent=LotjaGi6g1v0223500.1
LjG1.1_chr6	PGSB	CDS	52849752	52849936	.	+	2	ID=LotjaGi6g1v0223500.1.CDS.4;Parent=LotjaGi6g1v0223500.1
LjG1.1_chr6	PGSB	exon	52850016	52850104	.	+	.	ID=LotjaGi6g1v0223500.1.exon.6;Parent=LotjaGi6g1v0223500.1
LjG1.1_chr6	PGSB	CDS	52850016	52850104	.	+	0	ID=LotjaGi6g1v0223500.1.CDS.5;Parent=LotjaGi6g1v0223500.1
LjG1.1_chr6	PGSB	exon	52850218	52850467	.	+	.	ID=LotjaGi6g1v0223500.1.exon.7;Parent=LotjaGi6g1v0223500.1
LjG1.1_chr6	PGSB	CDS	52850218	52850467	.	+	1	ID=LotjaGi6g1v0223500.1.CDS.6;Parent=LotjaGi6g1v0223500.1
LjG1.1_chr6	PGSB	exon	52851173	52851412	.	+	.	ID=LotjaGi6g1v0223500.1.exon.8;Parent=LotjaGi6g1v0223500.1
LjG1.1_chr6	PGSB	CDS	52851173	52851412	.	+	0	ID=LotjaGi6g1v0223500.1.CDS.7;Parent=LotjaGi6g1v0223500.1
LjG1.1_chr6	PGSB	CDS	52851493	52851666	.	+	0	ID=LotjaGi6g1v0223500.1.CDS.8;Parent=LotjaGi6g1v0223500.1
LjG1.1_chr6	PGSB	exon	52851493	52856031	.	+	.	ID=LotjaGi6g1v0223500.1.exon.9;Parent=LotjaGi6g1v0223500.1
LjG1.1_chr6	PGSB	three_prime_UTR	52851667	52856031	.	+	.	ID=LotjaGi6g1v0223500.1.three_prime_UTR.3;Parent=LotjaGi6g1v0223500.1
###
LjG1.1_chr6	PGSB	gene	52850217	52860568	.	-	.	ID=LotjaGi6g1v0223600
LjG1.1_chr6	PGSB	mRNA	52850217	52860568	.	-	.	ID=LotjaGi6g1v0223600.1;Parent=LotjaGi6g1v0223600
LjG1.1_chr6	PGSB	three_prime_UTR	52850217	52852242	.	-	.	ID=LotjaGi6g1v0223600.1.three_prime_UTR.1;Parent=LotjaGi6g1v0223600.1
LjG1.1_chr6	PGSB	exon	52850217	52852584	.	-	.	ID=LotjaGi6g1v0223600.1.exon.1;Parent=LotjaGi6g1v0223600.1
LjG1.1_chr6	PGSB	CDS	52852243	52852584	.	-	0	ID=LotjaGi6g1v0223600.1.CDS.1;Parent=LotjaGi6g1v0223600.1
LjG1.1_chr6	PGSB	exon	52852976	52853056	.	-	.	ID=LotjaGi6g1v0223600.1.exon.2;Parent=LotjaGi6g1v0223600.1
LjG1.1_chr6	PGSB	CDS	52852976	52853056	.	-	0	ID=LotjaGi6g1v0223600.1.CDS.2;Parent=LotjaGi6g1v0223600.1
LjG1.1_chr6	PGSB	exon	52853199	52853273	.	-	.	ID=LotjaGi6g1v0223600.1.exon.3;Parent=LotjaGi6g1v0223600.1
LjG1.1_chr6	PGSB	CDS	52853199	52853273	.	-	0	ID=LotjaGi6g1v0223600.1.CDS.3;Parent=LotjaGi6g1v0223600.1
LjG1.1_chr6	PGSB	exon	52853560	52853730	.	-	.	ID=LotjaGi6g1v0223600.1.exon.4;Parent=LotjaGi6g1v0223600.1
LjG1.1_chr6	PGSB	CDS	52853560	52853730	.	-	0	ID=LotjaGi6g1v0223600.1.CDS.4;Parent=LotjaGi6g1v0223600.1
LjG1.1_chr6	PGSB	exon	52856471	52856571	.	-	.	ID=LotjaGi6g1v0223600.1.exon.5;Parent=LotjaGi6g1v0223600.1
LjG1.1_chr6	PGSB	CDS	52856471	52856571	.	-	2	ID=LotjaGi6g1v0223600.1.CDS.5;Parent=LotjaGi6g1v0223600.1
LjG1.1_chr6	PGSB	exon	52857367	52857444	.	-	.	ID=LotjaGi6g1v0223600.1.exon.6;Parent=LotjaGi6g1v0223600.1
LjG1.1_chr6	PGSB	CDS	52857367	52857444	.	-	2	ID=LotjaGi6g1v0223600.1.CDS.6;Parent=LotjaGi6g1v0223600.1
LjG1.1_chr6	PGSB	exon	52857607	52857763	.	-	.	ID=LotjaGi6g1v0223600.1.exon.7;Parent=LotjaGi6g1v0223600.1
LjG1.1_chr6	PGSB	CDS	52857607	52857763	.	-	0	ID=LotjaGi6g1v0223600.1.CDS.7;Parent=LotjaGi6g1v0223600.1
LjG1.1_chr6	PGSB	exon	52858341	52858610	.	-	.	ID=LotjaGi6g1v0223600.1.exon.8;Parent=LotjaGi6g1v0223600.1
LjG1.1_chr6	PGSB	CDS	52858341	52858610	.	-	0	ID=LotjaGi6g1v0223600.1.CDS.8;Parent=LotjaGi6g1v0223600.1
LjG1.1_chr6	PGSB	exon	52858699	52858815	.	-	.	ID=LotjaGi6g1v0223600.1.exon.9;Parent=LotjaGi6g1v0223600.1
LjG1.1_chr6	PGSB	CDS	52858699	52858815	.	-	0	ID=LotjaGi6g1v0223600.1.CDS.9;Parent=LotjaGi6g1v0223600.1
LjG1.1_chr6	PGSB	exon	52858907	52858996	.	-	.	ID=LotjaGi6g1v0223600.1.exon.10;Parent=LotjaGi6g1v0223600.1
LjG1.1_chr6	PGSB	CDS	52858907	52858996	.	-	0	ID=LotjaGi6g1v0223600.1.CDS.10;Parent=LotjaGi6g1v0223600.1
LjG1.1_chr6	PGSB	exon	52859096	52859308	.	-	.	ID=LotjaGi6g1v0223600.1.exon.11;Parent=LotjaGi6g1v0223600.1
LjG1.1_chr6	PGSB	CDS	52859096	52859308	.	-	0	ID=LotjaGi6g1v0223600.1.CDS.11;Parent=LotjaGi6g1v0223600.1
LjG1.1_chr6	PGSB	exon	52859422	52859574	.	-	.	ID=LotjaGi6g1v0223600.1.exon.12;Parent=LotjaGi6g1v0223600.1
LjG1.1_chr6	PGSB	CDS	52859422	52859574	.	-	0	ID=LotjaGi6g1v0223600.1.CDS.12;Parent=LotjaGi6g1v0223600.1
LjG1.1_chr6	PGSB	CDS	52860066	52860458	.	-	0	ID=LotjaGi6g1v0223600.1.CDS.13;Parent=LotjaGi6g1v0223600.1
LjG1.1_chr6	PGSB	exon	52860066	52860568	.	-	.	ID=LotjaGi6g1v0223600.1.exon.13;Parent=LotjaGi6g1v0223600.1
LjG1.1_chr6	PGSB	five_prime_UTR	52860459	52860568	.	-	.	ID=LotjaGi6g1v0223600.1.five_prime_UTR.2;Parent=LotjaGi6g1v0223600.1
###
LjG1.1_chr6	PGSB	gene	52870125	52877531	.	+	.	ID=LotjaGi6g1v0223700
LjG1.1_chr6	PGSB	mRNA	52870158	52877395	.	+	.	ID=LotjaGi6g1v0223700.1;Parent=LotjaGi6g1v0223700
LjG1.1_chr6	PGSB	five_prime_UTR	52870158	52870253	.	+	.	ID=LotjaGi6g1v0223700.1.five_prime_UTR.1;Parent=LotjaGi6g1v0223700.1
LjG1.1_chr6	PGSB	exon	52870158	52870337	.	+	.	ID=LotjaGi6g1v0223700.1.exon.1;Parent=LotjaGi6g1v0223700.1
LjG1.1_chr6	PGSB	CDS	52870254	52870337	.	+	0	ID=LotjaGi6g1v0223700.1.CDS.1;Parent=LotjaGi6g1v0223700.1
LjG1.1_chr6	PGSB	exon	52870543	52870598	.	+	.	ID=LotjaGi6g1v0223700.1.exon.2;Parent=LotjaGi6g1v0223700.1
LjG1.1_chr6	PGSB	CDS	52870543	52870598	.	+	0	ID=LotjaGi6g1v0223700.1.CDS.2;Parent=LotjaGi6g1v0223700.1
LjG1.1_chr6	PGSB	exon	52874918	52875076	.	+	.	ID=LotjaGi6g1v0223700.1.exon.3;Parent=LotjaGi6g1v0223700.1
LjG1.1_chr6	PGSB	CDS	52874918	52875076	.	+	1	ID=LotjaGi6g1v0223700.1.CDS.3;Parent=LotjaGi6g1v0223700.1
LjG1.1_chr6	PGSB	exon	52875264	52875363	.	+	.	ID=LotjaGi6g1v0223700.1.exon.4;Parent=LotjaGi6g1v0223700.1
LjG1.1_chr6	PGSB	CDS	52875264	52875363	.	+	1	ID=LotjaGi6g1v0223700.1.CDS.4;Parent=LotjaGi6g1v0223700.1
LjG1.1_chr6	PGSB	exon	52875488	52875627	.	+	.	ID=LotjaGi6g1v0223700.1.exon.5;Parent=LotjaGi6g1v0223700.1
LjG1.1_chr6	PGSB	CDS	52875488	52875627	.	+	0	ID=LotjaGi6g1v0223700.1.CDS.5;Parent=LotjaGi6g1v0223700.1
LjG1.1_chr6	PGSB	exon	52875762	52875867	.	+	.	ID=LotjaGi6g1v0223700.1.exon.6;Parent=LotjaGi6g1v0223700.1
LjG1.1_chr6	PGSB	CDS	52875762	52875867	.	+	1	ID=LotjaGi6g1v0223700.1.CDS.6;Parent=LotjaGi6g1v0223700.1
LjG1.1_chr6	PGSB	exon	52876381	52876519	.	+	.	ID=LotjaGi6g1v0223700.1.exon.7;Parent=LotjaGi6g1v0223700.1
LjG1.1_chr6	PGSB	CDS	52876381	52876519	.	+	0	ID=LotjaGi6g1v0223700.1.CDS.7;Parent=LotjaGi6g1v0223700.1
LjG1.1_chr6	PGSB	exon	52876613	52876881	.	+	.	ID=LotjaGi6g1v0223700.1.exon.8;Parent=LotjaGi6g1v0223700.1
LjG1.1_chr6	PGSB	CDS	52876613	52876881	.	+	2	ID=LotjaGi6g1v0223700.1.CDS.8;Parent=LotjaGi6g1v0223700.1
LjG1.1_chr6	PGSB	CDS	52876969	52877037	.	+	0	ID=LotjaGi6g1v0223700.1.CDS.9;Parent=LotjaGi6g1v0223700.1
LjG1.1_chr6	PGSB	exon	52876969	52877395	.	+	.	ID=LotjaGi6g1v0223700.1.exon.9;Parent=LotjaGi6g1v0223700.1
LjG1.1_chr6	PGSB	three_prime_UTR	52877038	52877395	.	+	.	ID=LotjaGi6g1v0223700.1.three_prime_UTR.2;Parent=LotjaGi6g1v0223700.1
LjG1.1_chr6	PGSB	mRNA	52870693	52872468	.	+	.	ID=LotjaGi6g1v0223700.2;Parent=LotjaGi6g1v0223700
LjG1.1_chr6	PGSB	exon	52870693	52872468	.	+	.	ID=LotjaGi6g1v0223700.2.exon.1;Parent=LotjaGi6g1v0223700.2
LjG1.1_chr6	PGSB	CDS	52870774	52872468	.	+	0	ID=LotjaGi6g1v0223700.2.CDS.1;Parent=LotjaGi6g1v0223700.2
LjG1.1_chr6	PGSB	mRNA	52873832	52877402	.	+	.	ID=LotjaGi6g1v0223700.3;Parent=LotjaGi6g1v0223700
LjG1.1_chr6	PGSB	five_prime_UTR	52873832	52874010	.	+	.	ID=LotjaGi6g1v0223700.3.five_prime_UTR.1;Parent=LotjaGi6g1v0223700.3
LjG1.1_chr6	PGSB	exon	52873832	52874100	.	+	.	ID=LotjaGi6g1v0223700.3.exon.1;Parent=LotjaGi6g1v0223700.3
LjG1.1_chr6	PGSB	CDS	52874011	52874100	.	+	0	ID=LotjaGi6g1v0223700.3.CDS.1;Parent=LotjaGi6g1v0223700.3
LjG1.1_chr6	PGSB	exon	52874224	52874279	.	+	.	ID=LotjaGi6g1v0223700.3.exon.2;Parent=LotjaGi6g1v0223700.3
LjG1.1_chr6	PGSB	CDS	52874224	52874279	.	+	0	ID=LotjaGi6g1v0223700.3.CDS.2;Parent=LotjaGi6g1v0223700.3
LjG1.1_chr6	PGSB	exon	52874918	52875076	.	+	.	ID=LotjaGi6g1v0223700.3.exon.3;Parent=LotjaGi6g1v0223700.3
LjG1.1_chr6	PGSB	CDS	52874918	52875076	.	+	1	ID=LotjaGi6g1v0223700.3.CDS.3;Parent=LotjaGi6g1v0223700.3
LjG1.1_chr6	PGSB	exon	52875264	52875363	.	+	.	ID=LotjaGi6g1v0223700.3.exon.4;Parent=LotjaGi6g1v0223700.3
LjG1.1_chr6	PGSB	CDS	52875264	52875363	.	+	1	ID=LotjaGi6g1v0223700.3.CDS.4;Parent=LotjaGi6g1v0223700.3
LjG1.1_chr6	PGSB	exon	52875488	52875627	.	+	.	ID=LotjaGi6g1v0223700.3.exon.5;Parent=LotjaGi6g1v0223700.3
LjG1.1_chr6	PGSB	CDS	52875488	52875627	.	+	0	ID=LotjaGi6g1v0223700.3.CDS.5;Parent=LotjaGi6g1v0223700.3
LjG1.1_chr6	PGSB	exon	52875762	52875867	.	+	.	ID=LotjaGi6g1v0223700.3.exon.6;Parent=LotjaGi6g1v0223700.3
LjG1.1_chr6	PGSB	CDS	52875762	52875867	.	+	1	ID=LotjaGi6g1v0223700.3.CDS.6;Parent=LotjaGi6g1v0223700.3
LjG1.1_chr6	PGSB	exon	52876381	52876519	.	+	.	ID=LotjaGi6g1v0223700.3.exon.7;Parent=LotjaGi6g1v0223700.3
LjG1.1_chr6	PGSB	CDS	52876381	52876519	.	+	0	ID=LotjaGi6g1v0223700.3.CDS.7;Parent=LotjaGi6g1v0223700.3
LjG1.1_chr6	PGSB	exon	52876613	52876881	.	+	.	ID=LotjaGi6g1v0223700.3.exon.8;Parent=LotjaGi6g1v0223700.3
LjG1.1_chr6	PGSB	CDS	52876613	52876881	.	+	2	ID=LotjaGi6g1v0223700.3.CDS.8;Parent=LotjaGi6g1v0223700.3
LjG1.1_chr6	PGSB	CDS	52876969	52877037	.	+	0	ID=LotjaGi6g1v0223700.3.CDS.9;Parent=LotjaGi6g1v0223700.3
LjG1.1_chr6	PGSB	exon	52876969	52877402	.	+	.	ID=LotjaGi6g1v0223700.3.exon.9;Parent=LotjaGi6g1v0223700.3
LjG1.1_chr6	PGSB	three_prime_UTR	52877038	52877402	.	+	.	ID=LotjaGi6g1v0223700.3.three_prime_UTR.2;Parent=LotjaGi6g1v0223700.3
LjG1.1_chr6	PGSB	mRNA	52874761	52877037	.	+	.	ID=LotjaGi6g1v0223700.4;Parent=LotjaGi6g1v0223700
LjG1.1_chr6	PGSB	exon	52874761	52875076	.	+	.	ID=LotjaGi6g1v0223700.4.exon.1;Parent=LotjaGi6g1v0223700.4
LjG1.1_chr6	PGSB	CDS	52874868	52875076	.	+	0	ID=LotjaGi6g1v0223700.4.CDS.1;Parent=LotjaGi6g1v0223700.4
LjG1.1_chr6	PGSB	exon	52875264	52875363	.	+	.	ID=LotjaGi6g1v0223700.4.exon.2;Parent=LotjaGi6g1v0223700.4
LjG1.1_chr6	PGSB	CDS	52875264	52875363	.	+	1	ID=LotjaGi6g1v0223700.4.CDS.2;Parent=LotjaGi6g1v0223700.4
LjG1.1_chr6	PGSB	exon	52875488	52875627	.	+	.	ID=LotjaGi6g1v0223700.4.exon.3;Parent=LotjaGi6g1v0223700.4
LjG1.1_chr6	PGSB	CDS	52875488	52875627	.	+	0	ID=LotjaGi6g1v0223700.4.CDS.3;Parent=LotjaGi6g1v0223700.4
LjG1.1_chr6	PGSB	exon	52875762	52875867	.	+	.	ID=LotjaGi6g1v0223700.4.exon.4;Parent=LotjaGi6g1v0223700.4
LjG1.1_chr6	PGSB	CDS	52875762	52875867	.	+	1	ID=LotjaGi6g1v0223700.4.CDS.4;Parent=LotjaGi6g1v0223700.4
LjG1.1_chr6	PGSB	exon	52876381	52876519	.	+	.	ID=LotjaGi6g1v0223700.4.exon.5;Parent=LotjaGi6g1v0223700.4
LjG1.1_chr6	PGSB	CDS	52876381	52876519	.	+	0	ID=LotjaGi6g1v0223700.4.CDS.5;Parent=LotjaGi6g1v0223700.4
LjG1.1_chr6	PGSB	exon	52876613	52876881	.	+	.	ID=LotjaGi6g1v0223700.4.exon.6;Parent=LotjaGi6g1v0223700.4
LjG1.1_chr6	PGSB	CDS	52876613	52876881	.	+	2	ID=LotjaGi6g1v0223700.4.CDS.6;Parent=LotjaGi6g1v0223700.4
LjG1.1_chr6	PGSB	exon	52876969	52877037	.	+	.	ID=LotjaGi6g1v0223700.4.exon.7;Parent=LotjaGi6g1v0223700.4
LjG1.1_chr6	PGSB	CDS	52876969	52877037	.	+	0	ID=LotjaGi6g1v0223700.4.CDS.7;Parent=LotjaGi6g1v0223700.4
###
###
LjG1.1_chr6	PGSB	gene	52886062	52890476	.	-	.	ID=LotjaGi6g1v0223900
LjG1.1_chr6	PGSB	mRNA	52886062	52890476	.	-	.	ID=LotjaGi6g1v0223900.1;Parent=LotjaGi6g1v0223900
LjG1.1_chr6	PGSB	three_prime_UTR	52886062	52887126	.	-	.	ID=LotjaGi6g1v0223900.1.three_prime_UTR.1;Parent=LotjaGi6g1v0223900.1
LjG1.1_chr6	PGSB	exon	52886062	52887408	.	-	.	ID=LotjaGi6g1v0223900.1.exon.1;Parent=LotjaGi6g1v0223900.1
LjG1.1_chr6	PGSB	CDS	52887127	52887408	.	-	0	ID=LotjaGi6g1v0223900.1.CDS.1;Parent=LotjaGi6g1v0223900.1
LjG1.1_chr6	PGSB	exon	52887874	52888006	.	-	.	ID=LotjaGi6g1v0223900.1.exon.2;Parent=LotjaGi6g1v0223900.1
LjG1.1_chr6	PGSB	CDS	52887874	52888006	.	-	1	ID=LotjaGi6g1v0223900.1.CDS.2;Parent=LotjaGi6g1v0223900.1
LjG1.1_chr6	PGSB	exon	52888261	52888497	.	-	.	ID=LotjaGi6g1v0223900.1.exon.3;Parent=LotjaGi6g1v0223900.1
LjG1.1_chr6	PGSB	CDS	52888261	52888497	.	-	1	ID=LotjaGi6g1v0223900.1.CDS.3;Parent=LotjaGi6g1v0223900.1
LjG1.1_chr6	PGSB	exon	52889141	52889208	.	-	.	ID=LotjaGi6g1v0223900.1.exon.4;Parent=LotjaGi6g1v0223900.1
LjG1.1_chr6	PGSB	CDS	52889141	52889208	.	-	0	ID=LotjaGi6g1v0223900.1.CDS.4;Parent=LotjaGi6g1v0223900.1
LjG1.1_chr6	PGSB	exon	52889518	52889730	.	-	.	ID=LotjaGi6g1v0223900.1.exon.5;Parent=LotjaGi6g1v0223900.1
LjG1.1_chr6	PGSB	CDS	52889518	52889730	.	-	0	ID=LotjaGi6g1v0223900.1.CDS.5;Parent=LotjaGi6g1v0223900.1
LjG1.1_chr6	PGSB	CDS	52890083	52890259	.	-	0	ID=LotjaGi6g1v0223900.1.CDS.6;Parent=LotjaGi6g1v0223900.1
LjG1.1_chr6	PGSB	exon	52890083	52890476	.	-	.	ID=LotjaGi6g1v0223900.1.exon.6;Parent=LotjaGi6g1v0223900.1
LjG1.1_chr6	PGSB	five_prime_UTR	52890260	52890476	.	-	.	ID=LotjaGi6g1v0223900.1.five_prime_UTR.2;Parent=LotjaGi6g1v0223900.1
###
LjG1.1_chr6	PGSB	gene	52892503	52897259	.	-	.	ID=LotjaGi6g1v0224000
LjG1.1_chr6	PGSB	mRNA	52892503	52897259	.	-	.	ID=LotjaGi6g1v0224000.1;Parent=LotjaGi6g1v0224000
LjG1.1_chr6	PGSB	three_prime_UTR	52892503	52892932	.	-	.	ID=LotjaGi6g1v0224000.1.three_prime_UTR.1;Parent=LotjaGi6g1v0224000.1
LjG1.1_chr6	PGSB	exon	52892503	52892987	.	-	.	ID=LotjaGi6g1v0224000.1.exon.1;Parent=LotjaGi6g1v0224000.1
LjG1.1_chr6	PGSB	CDS	52892933	52892987	.	-	1	ID=LotjaGi6g1v0224000.1.CDS.1;Parent=LotjaGi6g1v0224000.1
LjG1.1_chr6	PGSB	exon	52893087	52893236	.	-	.	ID=LotjaGi6g1v0224000.1.exon.2;Parent=LotjaGi6g1v0224000.1
LjG1.1_chr6	PGSB	CDS	52893087	52893236	.	-	1	ID=LotjaGi6g1v0224000.1.CDS.2;Parent=LotjaGi6g1v0224000.1
LjG1.1_chr6	PGSB	exon	52893360	52893457	.	-	.	ID=LotjaGi6g1v0224000.1.exon.3;Parent=LotjaGi6g1v0224000.1
LjG1.1_chr6	PGSB	CDS	52893360	52893457	.	-	0	ID=LotjaGi6g1v0224000.1.CDS.3;Parent=LotjaGi6g1v0224000.1
LjG1.1_chr6	PGSB	exon	52893542	52893682	.	-	.	ID=LotjaGi6g1v0224000.1.exon.4;Parent=LotjaGi6g1v0224000.1
LjG1.1_chr6	PGSB	CDS	52893542	52893682	.	-	0	ID=LotjaGi6g1v0224000.1.CDS.4;Parent=LotjaGi6g1v0224000.1
LjG1.1_chr6	PGSB	exon	52893823	52893987	.	-	.	ID=LotjaGi6g1v0224000.1.exon.5;Parent=LotjaGi6g1v0224000.1
LjG1.1_chr6	PGSB	CDS	52893823	52893987	.	-	0	ID=LotjaGi6g1v0224000.1.CDS.5;Parent=LotjaGi6g1v0224000.1
LjG1.1_chr6	PGSB	exon	52894089	52894265	.	-	.	ID=LotjaGi6g1v0224000.1.exon.6;Parent=LotjaGi6g1v0224000.1
LjG1.1_chr6	PGSB	CDS	52894089	52894265	.	-	0	ID=LotjaGi6g1v0224000.1.CDS.6;Parent=LotjaGi6g1v0224000.1
LjG1.1_chr6	PGSB	exon	52894664	52894844	.	-	.	ID=LotjaGi6g1v0224000.1.exon.7;Parent=LotjaGi6g1v0224000.1
LjG1.1_chr6	PGSB	CDS	52894664	52894844	.	-	1	ID=LotjaGi6g1v0224000.1.CDS.7;Parent=LotjaGi6g1v0224000.1
LjG1.1_chr6	PGSB	exon	52895423	52895468	.	-	.	ID=LotjaGi6g1v0224000.1.exon.8;Parent=LotjaGi6g1v0224000.1
LjG1.1_chr6	PGSB	CDS	52895423	52895468	.	-	2	ID=LotjaGi6g1v0224000.1.CDS.8;Parent=LotjaGi6g1v0224000.1
LjG1.1_chr6	PGSB	exon	52895664	52895727	.	-	.	ID=LotjaGi6g1v0224000.1.exon.9;Parent=LotjaGi6g1v0224000.1
LjG1.1_chr6	PGSB	CDS	52895664	52895727	.	-	0	ID=LotjaGi6g1v0224000.1.CDS.9;Parent=LotjaGi6g1v0224000.1
LjG1.1_chr6	PGSB	exon	52895823	52895845	.	-	.	ID=LotjaGi6g1v0224000.1.exon.10;Parent=LotjaGi6g1v0224000.1
LjG1.1_chr6	PGSB	CDS	52895823	52895845	.	-	2	ID=LotjaGi6g1v0224000.1.CDS.10;Parent=LotjaGi6g1v0224000.1
LjG1.1_chr6	PGSB	exon	52895997	52896069	.	-	.	ID=LotjaGi6g1v0224000.1.exon.11;Parent=LotjaGi6g1v0224000.1
LjG1.1_chr6	PGSB	CDS	52895997	52896069	.	-	0	ID=LotjaGi6g1v0224000.1.CDS.11;Parent=LotjaGi6g1v0224000.1
LjG1.1_chr6	PGSB	exon	52896180	52896311	.	-	.	ID=LotjaGi6g1v0224000.1.exon.12;Parent=LotjaGi6g1v0224000.1
LjG1.1_chr6	PGSB	CDS	52896180	52896311	.	-	0	ID=LotjaGi6g1v0224000.1.CDS.12;Parent=LotjaGi6g1v0224000.1
LjG1.1_chr6	PGSB	exon	52896445	52896531	.	-	.	ID=LotjaGi6g1v0224000.1.exon.13;Parent=LotjaGi6g1v0224000.1
LjG1.1_chr6	PGSB	CDS	52896445	52896531	.	-	0	ID=LotjaGi6g1v0224000.1.CDS.13;Parent=LotjaGi6g1v0224000.1
LjG1.1_chr6	PGSB	CDS	52896747	52896881	.	-	0	ID=LotjaGi6g1v0224000.1.CDS.14;Parent=LotjaGi6g1v0224000.1
LjG1.1_chr6	PGSB	exon	52896747	52897259	.	-	.	ID=LotjaGi6g1v0224000.1.exon.14;Parent=LotjaGi6g1v0224000.1
LjG1.1_chr6	PGSB	five_prime_UTR	52896882	52897259	.	-	.	ID=LotjaGi6g1v0224000.1.five_prime_UTR.2;Parent=LotjaGi6g1v0224000.1
LjG1.1_chr6	PGSB	mRNA	52892933	52894876	.	-	.	ID=LotjaGi6g1v0224000.2;Parent=LotjaGi6g1v0224000
LjG1.1_chr6	PGSB	exon	52892933	52892987	.	-	.	ID=LotjaGi6g1v0224000.2.exon.1;Parent=LotjaGi6g1v0224000.2
LjG1.1_chr6	PGSB	CDS	52892933	52892987	.	-	1	ID=LotjaGi6g1v0224000.2.CDS.1;Parent=LotjaGi6g1v0224000.2
LjG1.1_chr6	PGSB	exon	52893087	52893236	.	-	.	ID=LotjaGi6g1v0224000.2.exon.2;Parent=LotjaGi6g1v0224000.2
LjG1.1_chr6	PGSB	CDS	52893087	52893236	.	-	1	ID=LotjaGi6g1v0224000.2.CDS.2;Parent=LotjaGi6g1v0224000.2
LjG1.1_chr6	PGSB	exon	52893360	52893457	.	-	.	ID=LotjaGi6g1v0224000.2.exon.3;Parent=LotjaGi6g1v0224000.2
LjG1.1_chr6	PGSB	CDS	52893360	52893457	.	-	0	ID=LotjaGi6g1v0224000.2.CDS.3;Parent=LotjaGi6g1v0224000.2
LjG1.1_chr6	PGSB	exon	52893542	52893682	.	-	.	ID=LotjaGi6g1v0224000.2.exon.4;Parent=LotjaGi6g1v0224000.2
LjG1.1_chr6	PGSB	CDS	52893542	52893682	.	-	0	ID=LotjaGi6g1v0224000.2.CDS.4;Parent=LotjaGi6g1v0224000.2
LjG1.1_chr6	PGSB	exon	52893865	52893987	.	-	.	ID=LotjaGi6g1v0224000.2.exon.5;Parent=LotjaGi6g1v0224000.2
LjG1.1_chr6	PGSB	CDS	52893865	52893987	.	-	0	ID=LotjaGi6g1v0224000.2.CDS.5;Parent=LotjaGi6g1v0224000.2
LjG1.1_chr6	PGSB	exon	52894089	52894265	.	-	.	ID=LotjaGi6g1v0224000.2.exon.6;Parent=LotjaGi6g1v0224000.2
LjG1.1_chr6	PGSB	CDS	52894089	52894265	.	-	0	ID=LotjaGi6g1v0224000.2.CDS.6;Parent=LotjaGi6g1v0224000.2
LjG1.1_chr6	PGSB	exon	52894664	52894876	.	-	.	ID=LotjaGi6g1v0224000.2.exon.7;Parent=LotjaGi6g1v0224000.2
LjG1.1_chr6	PGSB	CDS	52894664	52894876	.	-	0	ID=LotjaGi6g1v0224000.2.CDS.7;Parent=LotjaGi6g1v0224000.2
###
LjG1.1_chr6	PGSB	gene	52900185	52902422	.	-	.	ID=LotjaGi6g1v0224100
LjG1.1_chr6	PGSB	mRNA	52900185	52902422	.	-	.	ID=LotjaGi6g1v0224100.1;Parent=LotjaGi6g1v0224100
LjG1.1_chr6	PGSB	three_prime_UTR	52900185	52900928	.	-	.	ID=LotjaGi6g1v0224100.1.three_prime_UTR.1;Parent=LotjaGi6g1v0224100.1
LjG1.1_chr6	PGSB	exon	52900185	52901072	.	-	.	ID=LotjaGi6g1v0224100.1.exon.1;Parent=LotjaGi6g1v0224100.1
LjG1.1_chr6	PGSB	CDS	52900929	52901072	.	-	0	ID=LotjaGi6g1v0224100.1.CDS.1;Parent=LotjaGi6g1v0224100.1
LjG1.1_chr6	PGSB	exon	52901300	52901536	.	-	.	ID=LotjaGi6g1v0224100.1.exon.2;Parent=LotjaGi6g1v0224100.1
LjG1.1_chr6	PGSB	CDS	52901300	52901536	.	-	0	ID=LotjaGi6g1v0224100.1.CDS.2;Parent=LotjaGi6g1v0224100.1
LjG1.1_chr6	PGSB	CDS	52901842	52902171	.	-	0	ID=LotjaGi6g1v0224100.1.CDS.3;Parent=LotjaGi6g1v0224100.1
LjG1.1_chr6	PGSB	exon	52901842	52902422	.	-	.	ID=LotjaGi6g1v0224100.1.exon.3;Parent=LotjaGi6g1v0224100.1
LjG1.1_chr6	PGSB	five_prime_UTR	52902172	52902422	.	-	.	ID=LotjaGi6g1v0224100.1.five_prime_UTR.2;Parent=LotjaGi6g1v0224100.1
###
###
LjG1.1_chr6	PGSB	gene	52914686	52918089	.	-	.	ID=LotjaGi6g1v0224300
LjG1.1_chr6	PGSB	mRNA	52914686	52918089	.	-	.	ID=LotjaGi6g1v0224300.1;Parent=LotjaGi6g1v0224300
LjG1.1_chr6	PGSB	three_prime_UTR	52914686	52915363	.	-	.	ID=LotjaGi6g1v0224300.1.three_prime_UTR.1;Parent=LotjaGi6g1v0224300.1
LjG1.1_chr6	PGSB	exon	52914686	52916046	.	-	.	ID=LotjaGi6g1v0224300.1.exon.1;Parent=LotjaGi6g1v0224300.1
LjG1.1_chr6	PGSB	CDS	52915364	52916046	.	-	2	ID=LotjaGi6g1v0224300.1.CDS.1;Parent=LotjaGi6g1v0224300.1
LjG1.1_chr6	PGSB	CDS	52916250	52917906	.	-	0	ID=LotjaGi6g1v0224300.1.CDS.2;Parent=LotjaGi6g1v0224300.1
LjG1.1_chr6	PGSB	exon	52916250	52918089	.	-	.	ID=LotjaGi6g1v0224300.1.exon.2;Parent=LotjaGi6g1v0224300.1
LjG1.1_chr6	PGSB	five_prime_UTR	52917907	52918089	.	-	.	ID=LotjaGi6g1v0224300.1.five_prime_UTR.2;Parent=LotjaGi6g1v0224300.1
###
###
LjG1.1_chr6	PGSB	gene	52955874	52958897	.	+	.	ID=LotjaGi6g1v0224500
LjG1.1_chr6	PGSB	mRNA	52955874	52958897	.	+	.	ID=LotjaGi6g1v0224500.1;Parent=LotjaGi6g1v0224500
LjG1.1_chr6	PGSB	five_prime_UTR	52955874	52956291	.	+	.	ID=LotjaGi6g1v0224500.1.five_prime_UTR.1;Parent=LotjaGi6g1v0224500.1
LjG1.1_chr6	PGSB	exon	52955874	52956687	.	+	.	ID=LotjaGi6g1v0224500.1.exon.1;Parent=LotjaGi6g1v0224500.1
LjG1.1_chr6	PGSB	CDS	52956292	52956687	.	+	0	ID=LotjaGi6g1v0224500.1.CDS.1;Parent=LotjaGi6g1v0224500.1
LjG1.1_chr6	PGSB	exon	52956788	52956923	.	+	.	ID=LotjaGi6g1v0224500.1.exon.2;Parent=LotjaGi6g1v0224500.1
LjG1.1_chr6	PGSB	CDS	52956788	52956923	.	+	0	ID=LotjaGi6g1v0224500.1.CDS.2;Parent=LotjaGi6g1v0224500.1
LjG1.1_chr6	PGSB	exon	52957030	52957166	.	+	.	ID=LotjaGi6g1v0224500.1.exon.3;Parent=LotjaGi6g1v0224500.1
LjG1.1_chr6	PGSB	CDS	52957030	52957166	.	+	2	ID=LotjaGi6g1v0224500.1.CDS.3;Parent=LotjaGi6g1v0224500.1
LjG1.1_chr6	PGSB	exon	52957367	52957490	.	+	.	ID=LotjaGi6g1v0224500.1.exon.4;Parent=LotjaGi6g1v0224500.1
LjG1.1_chr6	PGSB	CDS	52957367	52957490	.	+	0	ID=LotjaGi6g1v0224500.1.CDS.4;Parent=LotjaGi6g1v0224500.1
LjG1.1_chr6	PGSB	CDS	52957616	52958196	.	+	2	ID=LotjaGi6g1v0224500.1.CDS.5;Parent=LotjaGi6g1v0224500.1
LjG1.1_chr6	PGSB	exon	52957616	52958897	.	+	.	ID=LotjaGi6g1v0224500.1.exon.5;Parent=LotjaGi6g1v0224500.1
LjG1.1_chr6	PGSB	three_prime_UTR	52958197	52958897	.	+	.	ID=LotjaGi6g1v0224500.1.three_prime_UTR.2;Parent=LotjaGi6g1v0224500.1
LjG1.1_chr6	PGSB	mRNA	52956111	52958711	.	+	.	ID=LotjaGi6g1v0224500.2;Parent=LotjaGi6g1v0224500
LjG1.1_chr6	PGSB	five_prime_UTR	52956111	52956291	.	+	.	ID=LotjaGi6g1v0224500.2.five_prime_UTR.1;Parent=LotjaGi6g1v0224500.2
LjG1.1_chr6	PGSB	exon	52956111	52956687	.	+	.	ID=LotjaGi6g1v0224500.2.exon.1;Parent=LotjaGi6g1v0224500.2
LjG1.1_chr6	PGSB	CDS	52956292	52956687	.	+	0	ID=LotjaGi6g1v0224500.2.CDS.1;Parent=LotjaGi6g1v0224500.2
LjG1.1_chr6	PGSB	exon	52956788	52956923	.	+	.	ID=LotjaGi6g1v0224500.2.exon.2;Parent=LotjaGi6g1v0224500.2
LjG1.1_chr6	PGSB	CDS	52956788	52956923	.	+	0	ID=LotjaGi6g1v0224500.2.CDS.2;Parent=LotjaGi6g1v0224500.2
LjG1.1_chr6	PGSB	exon	52957030	52957166	.	+	.	ID=LotjaGi6g1v0224500.2.exon.3;Parent=LotjaGi6g1v0224500.2
LjG1.1_chr6	PGSB	CDS	52957030	52957166	.	+	2	ID=LotjaGi6g1v0224500.2.CDS.3;Parent=LotjaGi6g1v0224500.2
LjG1.1_chr6	PGSB	CDS	52957367	52957576	.	+	0	ID=LotjaGi6g1v0224500.2.CDS.4;Parent=LotjaGi6g1v0224500.2
LjG1.1_chr6	PGSB	exon	52957367	52958711	.	+	.	ID=LotjaGi6g1v0224500.2.exon.4;Parent=LotjaGi6g1v0224500.2
LjG1.1_chr6	PGSB	three_prime_UTR	52957577	52958711	.	+	.	ID=LotjaGi6g1v0224500.2.three_prime_UTR.2;Parent=LotjaGi6g1v0224500.2
###
LjG1.1_chr6	PGSB	gene	52960488	52965273	.	-	.	ID=LotjaGi6g1v0224600
LjG1.1_chr6	PGSB	mRNA	52960488	52965273	.	-	.	ID=LotjaGi6g1v0224600.1;Parent=LotjaGi6g1v0224600
LjG1.1_chr6	PGSB	exon	52960488	52961366	.	-	.	ID=LotjaGi6g1v0224600.1.exon.1;Parent=LotjaGi6g1v0224600.1
LjG1.1_chr6	PGSB	three_prime_UTR	52960488	52961366	.	-	.	ID=LotjaGi6g1v0224600.1.three_prime_UTR.1;Parent=LotjaGi6g1v0224600.1
LjG1.1_chr6	PGSB	three_prime_UTR	52963164	52963358	.	-	.	ID=LotjaGi6g1v0224600.1.three_prime_UTR.2;Parent=LotjaGi6g1v0224600.1
LjG1.1_chr6	PGSB	exon	52963164	52965273	.	-	.	ID=LotjaGi6g1v0224600.1.exon.2;Parent=LotjaGi6g1v0224600.1
LjG1.1_chr6	PGSB	CDS	52963359	52964984	.	-	0	ID=LotjaGi6g1v0224600.1.CDS.1;Parent=LotjaGi6g1v0224600.1
LjG1.1_chr6	PGSB	five_prime_UTR	52964985	52965273	.	-	.	ID=LotjaGi6g1v0224600.1.five_prime_UTR.3;Parent=LotjaGi6g1v0224600.1
LjG1.1_chr6	PGSB	mRNA	52960817	52965268	.	-	.	ID=LotjaGi6g1v0224600.2;Parent=LotjaGi6g1v0224600
LjG1.1_chr6	PGSB	three_prime_UTR	52960817	52963358	.	-	.	ID=LotjaGi6g1v0224600.2.three_prime_UTR.1;Parent=LotjaGi6g1v0224600.2
LjG1.1_chr6	PGSB	exon	52960817	52965268	.	-	.	ID=LotjaGi6g1v0224600.2.exon.1;Parent=LotjaGi6g1v0224600.2
LjG1.1_chr6	PGSB	CDS	52963359	52964984	.	-	0	ID=LotjaGi6g1v0224600.2.CDS.1;Parent=LotjaGi6g1v0224600.2
LjG1.1_chr6	PGSB	five_prime_UTR	52964985	52965268	.	-	.	ID=LotjaGi6g1v0224600.2.five_prime_UTR.2;Parent=LotjaGi6g1v0224600.2
###
LjG1.1_chr6	PGSB	gene	52971970	52980923	.	+	.	ID=LotjaGi6g1v0224700
LjG1.1_chr6	PGSB	mRNA	52971970	52979908	.	+	.	ID=LotjaGi6g1v0224700.1;Parent=LotjaGi6g1v0224700
LjG1.1_chr6	PGSB	exon	52971970	52972293	.	+	.	ID=LotjaGi6g1v0224700.1.exon.1;Parent=LotjaGi6g1v0224700.1
LjG1.1_chr6	PGSB	five_prime_UTR	52971970	52972293	.	+	.	ID=LotjaGi6g1v0224700.1.five_prime_UTR.1;Parent=LotjaGi6g1v0224700.1
LjG1.1_chr6	PGSB	exon	52972457	52972577	.	+	.	ID=LotjaGi6g1v0224700.1.exon.2;Parent=LotjaGi6g1v0224700.1
LjG1.1_chr6	PGSB	five_prime_UTR	52972457	52972577	.	+	.	ID=LotjaGi6g1v0224700.1.five_prime_UTR.2;Parent=LotjaGi6g1v0224700.1
LjG1.1_chr6	PGSB	exon	52972677	52972785	.	+	.	ID=LotjaGi6g1v0224700.1.exon.3;Parent=LotjaGi6g1v0224700.1
LjG1.1_chr6	PGSB	five_prime_UTR	52972677	52972785	.	+	.	ID=LotjaGi6g1v0224700.1.five_prime_UTR.3;Parent=LotjaGi6g1v0224700.1
LjG1.1_chr6	PGSB	exon	52973928	52973977	.	+	.	ID=LotjaGi6g1v0224700.1.exon.4;Parent=LotjaGi6g1v0224700.1
LjG1.1_chr6	PGSB	five_prime_UTR	52973928	52973977	.	+	.	ID=LotjaGi6g1v0224700.1.five_prime_UTR.4;Parent=LotjaGi6g1v0224700.1
LjG1.1_chr6	PGSB	exon	52974213	52974279	.	+	.	ID=LotjaGi6g1v0224700.1.exon.5;Parent=LotjaGi6g1v0224700.1
LjG1.1_chr6	PGSB	five_prime_UTR	52974213	52974279	.	+	.	ID=LotjaGi6g1v0224700.1.five_prime_UTR.5;Parent=LotjaGi6g1v0224700.1
LjG1.1_chr6	PGSB	exon	52974457	52974529	.	+	.	ID=LotjaGi6g1v0224700.1.exon.6;Parent=LotjaGi6g1v0224700.1
LjG1.1_chr6	PGSB	five_prime_UTR	52974457	52974529	.	+	.	ID=LotjaGi6g1v0224700.1.five_prime_UTR.6;Parent=LotjaGi6g1v0224700.1
LjG1.1_chr6	PGSB	exon	52975829	52975884	.	+	.	ID=LotjaGi6g1v0224700.1.exon.7;Parent=LotjaGi6g1v0224700.1
LjG1.1_chr6	PGSB	five_prime_UTR	52975829	52975884	.	+	.	ID=LotjaGi6g1v0224700.1.five_prime_UTR.7;Parent=LotjaGi6g1v0224700.1
LjG1.1_chr6	PGSB	five_prime_UTR	52976265	52976636	.	+	.	ID=LotjaGi6g1v0224700.1.five_prime_UTR.8;Parent=LotjaGi6g1v0224700.1
LjG1.1_chr6	PGSB	exon	52976265	52976687	.	+	.	ID=LotjaGi6g1v0224700.1.exon.8;Parent=LotjaGi6g1v0224700.1
LjG1.1_chr6	PGSB	CDS	52976637	52976687	.	+	0	ID=LotjaGi6g1v0224700.1.CDS.1;Parent=LotjaGi6g1v0224700.1
LjG1.1_chr6	PGSB	exon	52976794	52976856	.	+	.	ID=LotjaGi6g1v0224700.1.exon.9;Parent=LotjaGi6g1v0224700.1
LjG1.1_chr6	PGSB	CDS	52976794	52976856	.	+	0	ID=LotjaGi6g1v0224700.1.CDS.2;Parent=LotjaGi6g1v0224700.1
LjG1.1_chr6	PGSB	exon	52977784	52977843	.	+	.	ID=LotjaGi6g1v0224700.1.exon.10;Parent=LotjaGi6g1v0224700.1
LjG1.1_chr6	PGSB	CDS	52977784	52977843	.	+	0	ID=LotjaGi6g1v0224700.1.CDS.3;Parent=LotjaGi6g1v0224700.1
LjG1.1_chr6	PGSB	exon	52978733	52978825	.	+	.	ID=LotjaGi6g1v0224700.1.exon.11;Parent=LotjaGi6g1v0224700.1
LjG1.1_chr6	PGSB	CDS	52978733	52978825	.	+	0	ID=LotjaGi6g1v0224700.1.CDS.4;Parent=LotjaGi6g1v0224700.1
LjG1.1_chr6	PGSB	exon	52978914	52978976	.	+	.	ID=LotjaGi6g1v0224700.1.exon.12;Parent=LotjaGi6g1v0224700.1
LjG1.1_chr6	PGSB	CDS	52978914	52978976	.	+	0	ID=LotjaGi6g1v0224700.1.CDS.5;Parent=LotjaGi6g1v0224700.1
LjG1.1_chr6	PGSB	CDS	52979068	52979181	.	+	0	ID=LotjaGi6g1v0224700.1.CDS.6;Parent=LotjaGi6g1v0224700.1
LjG1.1_chr6	PGSB	exon	52979068	52979908	.	+	.	ID=LotjaGi6g1v0224700.1.exon.13;Parent=LotjaGi6g1v0224700.1
LjG1.1_chr6	PGSB	three_prime_UTR	52979182	52979908	.	+	.	ID=LotjaGi6g1v0224700.1.three_prime_UTR.9;Parent=LotjaGi6g1v0224700.1
LjG1.1_chr6	PGSB	mRNA	52971970	52979908	.	+	.	ID=LotjaGi6g1v0224700.2;Parent=LotjaGi6g1v0224700
LjG1.1_chr6	PGSB	five_prime_UTR	52971970	52972234	.	+	.	ID=LotjaGi6g1v0224700.2.five_prime_UTR.1;Parent=LotjaGi6g1v0224700.2
LjG1.1_chr6	PGSB	exon	52971970	52972293	.	+	.	ID=LotjaGi6g1v0224700.2.exon.1;Parent=LotjaGi6g1v0224700.2
LjG1.1_chr6	PGSB	CDS	52972235	52972293	.	+	0	ID=LotjaGi6g1v0224700.2.CDS.1;Parent=LotjaGi6g1v0224700.2
LjG1.1_chr6	PGSB	exon	52972457	52972548	.	+	.	ID=LotjaGi6g1v0224700.2.exon.2;Parent=LotjaGi6g1v0224700.2
LjG1.1_chr6	PGSB	CDS	52972457	52972548	.	+	1	ID=LotjaGi6g1v0224700.2.CDS.2;Parent=LotjaGi6g1v0224700.2
LjG1.1_chr6	PGSB	exon	52972681	52972785	.	+	.	ID=LotjaGi6g1v0224700.2.exon.3;Parent=LotjaGi6g1v0224700.2
LjG1.1_chr6	PGSB	CDS	52972681	52972785	.	+	2	ID=LotjaGi6g1v0224700.2.CDS.3;Parent=LotjaGi6g1v0224700.2
LjG1.1_chr6	PGSB	exon	52973928	52973977	.	+	.	ID=LotjaGi6g1v0224700.2.exon.4;Parent=LotjaGi6g1v0224700.2
LjG1.1_chr6	PGSB	CDS	52973928	52973977	.	+	2	ID=LotjaGi6g1v0224700.2.CDS.4;Parent=LotjaGi6g1v0224700.2
LjG1.1_chr6	PGSB	exon	52974213	52974279	.	+	.	ID=LotjaGi6g1v0224700.2.exon.5;Parent=LotjaGi6g1v0224700.2
LjG1.1_chr6	PGSB	CDS	52974213	52974279	.	+	0	ID=LotjaGi6g1v0224700.2.CDS.5;Parent=LotjaGi6g1v0224700.2
LjG1.1_chr6	PGSB	exon	52974457	52974529	.	+	.	ID=LotjaGi6g1v0224700.2.exon.6;Parent=LotjaGi6g1v0224700.2
LjG1.1_chr6	PGSB	CDS	52974457	52974529	.	+	2	ID=LotjaGi6g1v0224700.2.CDS.6;Parent=LotjaGi6g1v0224700.2
LjG1.1_chr6	PGSB	exon	52975829	52975884	.	+	.	ID=LotjaGi6g1v0224700.2.exon.7;Parent=LotjaGi6g1v0224700.2
LjG1.1_chr6	PGSB	CDS	52975829	52975884	.	+	1	ID=LotjaGi6g1v0224700.2.CDS.7;Parent=LotjaGi6g1v0224700.2
LjG1.1_chr6	PGSB	exon	52976265	52976372	.	+	.	ID=LotjaGi6g1v0224700.2.exon.8;Parent=LotjaGi6g1v0224700.2
LjG1.1_chr6	PGSB	CDS	52976265	52976372	.	+	2	ID=LotjaGi6g1v0224700.2.CDS.8;Parent=LotjaGi6g1v0224700.2
LjG1.1_chr6	PGSB	CDS	52976606	52976679	.	+	2	ID=LotjaGi6g1v0224700.2.CDS.9;Parent=LotjaGi6g1v0224700.2
LjG1.1_chr6	PGSB	exon	52976606	52976687	.	+	.	ID=LotjaGi6g1v0224700.2.exon.9;Parent=LotjaGi6g1v0224700.2
LjG1.1_chr6	PGSB	three_prime_UTR	52976680	52976687	.	+	.	ID=LotjaGi6g1v0224700.2.three_prime_UTR.2;Parent=LotjaGi6g1v0224700.2
LjG1.1_chr6	PGSB	exon	52976794	52976856	.	+	.	ID=LotjaGi6g1v0224700.2.exon.10;Parent=LotjaGi6g1v0224700.2
LjG1.1_chr6	PGSB	three_prime_UTR	52976794	52976856	.	+	.	ID=LotjaGi6g1v0224700.2.three_prime_UTR.3;Parent=LotjaGi6g1v0224700.2
LjG1.1_chr6	PGSB	exon	52977784	52977843	.	+	.	ID=LotjaGi6g1v0224700.2.exon.11;Parent=LotjaGi6g1v0224700.2
LjG1.1_chr6	PGSB	three_prime_UTR	52977784	52977843	.	+	.	ID=LotjaGi6g1v0224700.2.three_prime_UTR.4;Parent=LotjaGi6g1v0224700.2
LjG1.1_chr6	PGSB	exon	52978733	52978825	.	+	.	ID=LotjaGi6g1v0224700.2.exon.12;Parent=LotjaGi6g1v0224700.2
LjG1.1_chr6	PGSB	three_prime_UTR	52978733	52978825	.	+	.	ID=LotjaGi6g1v0224700.2.three_prime_UTR.5;Parent=LotjaGi6g1v0224700.2
LjG1.1_chr6	PGSB	exon	52978914	52978976	.	+	.	ID=LotjaGi6g1v0224700.2.exon.13;Parent=LotjaGi6g1v0224700.2
LjG1.1_chr6	PGSB	three_prime_UTR	52978914	52978976	.	+	.	ID=LotjaGi6g1v0224700.2.three_prime_UTR.6;Parent=LotjaGi6g1v0224700.2
LjG1.1_chr6	PGSB	exon	52979068	52979908	.	+	.	ID=LotjaGi6g1v0224700.2.exon.14;Parent=LotjaGi6g1v0224700.2
LjG1.1_chr6	PGSB	three_prime_UTR	52979068	52979908	.	+	.	ID=LotjaGi6g1v0224700.2.three_prime_UTR.7;Parent=LotjaGi6g1v0224700.2
LjG1.1_chr6	PGSB	mRNA	52972106	52979568	.	+	.	ID=LotjaGi6g1v0224700.3;Parent=LotjaGi6g1v0224700
LjG1.1_chr6	PGSB	five_prime_UTR	52972106	52972234	.	+	.	ID=LotjaGi6g1v0224700.3.five_prime_UTR.1;Parent=LotjaGi6g1v0224700.3
LjG1.1_chr6	PGSB	exon	52972106	52972293	.	+	.	ID=LotjaGi6g1v0224700.3.exon.1;Parent=LotjaGi6g1v0224700.3
LjG1.1_chr6	PGSB	CDS	52972235	52972293	.	+	0	ID=LotjaGi6g1v0224700.3.CDS.1;Parent=LotjaGi6g1v0224700.3
LjG1.1_chr6	PGSB	exon	52972457	52972548	.	+	.	ID=LotjaGi6g1v0224700.3.exon.2;Parent=LotjaGi6g1v0224700.3
LjG1.1_chr6	PGSB	CDS	52972457	52972548	.	+	1	ID=LotjaGi6g1v0224700.3.CDS.2;Parent=LotjaGi6g1v0224700.3
LjG1.1_chr6	PGSB	exon	52972681	52972785	.	+	.	ID=LotjaGi6g1v0224700.3.exon.3;Parent=LotjaGi6g1v0224700.3
LjG1.1_chr6	PGSB	CDS	52972681	52972785	.	+	2	ID=LotjaGi6g1v0224700.3.CDS.3;Parent=LotjaGi6g1v0224700.3
LjG1.1_chr6	PGSB	exon	52973928	52973977	.	+	.	ID=LotjaGi6g1v0224700.3.exon.4;Parent=LotjaGi6g1v0224700.3
LjG1.1_chr6	PGSB	CDS	52973928	52973977	.	+	2	ID=LotjaGi6g1v0224700.3.CDS.4;Parent=LotjaGi6g1v0224700.3
LjG1.1_chr6	PGSB	exon	52974213	52974279	.	+	.	ID=LotjaGi6g1v0224700.3.exon.5;Parent=LotjaGi6g1v0224700.3
LjG1.1_chr6	PGSB	CDS	52974213	52974279	.	+	0	ID=LotjaGi6g1v0224700.3.CDS.5;Parent=LotjaGi6g1v0224700.3
LjG1.1_chr6	PGSB	exon	52974457	52974529	.	+	.	ID=LotjaGi6g1v0224700.3.exon.6;Parent=LotjaGi6g1v0224700.3
LjG1.1_chr6	PGSB	CDS	52974457	52974529	.	+	2	ID=LotjaGi6g1v0224700.3.CDS.6;Parent=LotjaGi6g1v0224700.3
LjG1.1_chr6	PGSB	exon	52975829	52975884	.	+	.	ID=LotjaGi6g1v0224700.3.exon.7;Parent=LotjaGi6g1v0224700.3
LjG1.1_chr6	PGSB	CDS	52975829	52975884	.	+	1	ID=LotjaGi6g1v0224700.3.CDS.7;Parent=LotjaGi6g1v0224700.3
LjG1.1_chr6	PGSB	exon	52976265	52976361	.	+	.	ID=LotjaGi6g1v0224700.3.exon.8;Parent=LotjaGi6g1v0224700.3
LjG1.1_chr6	PGSB	CDS	52976265	52976361	.	+	2	ID=LotjaGi6g1v0224700.3.CDS.8;Parent=LotjaGi6g1v0224700.3
LjG1.1_chr6	PGSB	exon	52976606	52976687	.	+	.	ID=LotjaGi6g1v0224700.3.exon.9;Parent=LotjaGi6g1v0224700.3
LjG1.1_chr6	PGSB	CDS	52976606	52976687	.	+	1	ID=LotjaGi6g1v0224700.3.CDS.9;Parent=LotjaGi6g1v0224700.3
LjG1.1_chr6	PGSB	exon	52976794	52976856	.	+	.	ID=LotjaGi6g1v0224700.3.exon.10;Parent=LotjaGi6g1v0224700.3
LjG1.1_chr6	PGSB	CDS	52976794	52976856	.	+	0	ID=LotjaGi6g1v0224700.3.CDS.10;Parent=LotjaGi6g1v0224700.3
LjG1.1_chr6	PGSB	exon	52977784	52977843	.	+	.	ID=LotjaGi6g1v0224700.3.exon.11;Parent=LotjaGi6g1v0224700.3
LjG1.1_chr6	PGSB	CDS	52977784	52977843	.	+	0	ID=LotjaGi6g1v0224700.3.CDS.11;Parent=LotjaGi6g1v0224700.3
LjG1.1_chr6	PGSB	exon	52978733	52978825	.	+	.	ID=LotjaGi6g1v0224700.3.exon.12;Parent=LotjaGi6g1v0224700.3
LjG1.1_chr6	PGSB	CDS	52978733	52978825	.	+	0	ID=LotjaGi6g1v0224700.3.CDS.12;Parent=LotjaGi6g1v0224700.3
LjG1.1_chr6	PGSB	exon	52978914	52978976	.	+	.	ID=LotjaGi6g1v0224700.3.exon.13;Parent=LotjaGi6g1v0224700.3
LjG1.1_chr6	PGSB	CDS	52978914	52978976	.	+	0	ID=LotjaGi6g1v0224700.3.CDS.13;Parent=LotjaGi6g1v0224700.3
LjG1.1_chr6	PGSB	CDS	52979068	52979181	.	+	0	ID=LotjaGi6g1v0224700.3.CDS.14;Parent=LotjaGi6g1v0224700.3
LjG1.1_chr6	PGSB	exon	52979068	52979568	.	+	.	ID=LotjaGi6g1v0224700.3.exon.14;Parent=LotjaGi6g1v0224700.3
LjG1.1_chr6	PGSB	three_prime_UTR	52979182	52979568	.	+	.	ID=LotjaGi6g1v0224700.3.three_prime_UTR.2;Parent=LotjaGi6g1v0224700.3
LjG1.1_chr6	PGSB	mRNA	52972235	52979181	.	+	.	ID=LotjaGi6g1v0224700.4;Parent=LotjaGi6g1v0224700
LjG1.1_chr6	PGSB	exon	52972235	52972293	.	+	.	ID=LotjaGi6g1v0224700.4.exon.1;Parent=LotjaGi6g1v0224700.4
LjG1.1_chr6	PGSB	CDS	52972235	52972293	.	+	0	ID=LotjaGi6g1v0224700.4.CDS.1;Parent=LotjaGi6g1v0224700.4
LjG1.1_chr6	PGSB	exon	52972457	52972544	.	+	.	ID=LotjaGi6g1v0224700.4.exon.2;Parent=LotjaGi6g1v0224700.4
LjG1.1_chr6	PGSB	CDS	52972457	52972544	.	+	1	ID=LotjaGi6g1v0224700.4.CDS.2;Parent=LotjaGi6g1v0224700.4
LjG1.1_chr6	PGSB	exon	52972677	52972785	.	+	.	ID=LotjaGi6g1v0224700.4.exon.3;Parent=LotjaGi6g1v0224700.4
LjG1.1_chr6	PGSB	CDS	52972677	52972785	.	+	0	ID=LotjaGi6g1v0224700.4.CDS.3;Parent=LotjaGi6g1v0224700.4
LjG1.1_chr6	PGSB	exon	52973928	52973977	.	+	.	ID=LotjaGi6g1v0224700.4.exon.4;Parent=LotjaGi6g1v0224700.4
LjG1.1_chr6	PGSB	CDS	52973928	52973977	.	+	2	ID=LotjaGi6g1v0224700.4.CDS.4;Parent=LotjaGi6g1v0224700.4
LjG1.1_chr6	PGSB	exon	52974213	52974279	.	+	.	ID=LotjaGi6g1v0224700.4.exon.5;Parent=LotjaGi6g1v0224700.4
LjG1.1_chr6	PGSB	CDS	52974213	52974279	.	+	0	ID=LotjaGi6g1v0224700.4.CDS.5;Parent=LotjaGi6g1v0224700.4
LjG1.1_chr6	PGSB	exon	52974457	52974529	.	+	.	ID=LotjaGi6g1v0224700.4.exon.6;Parent=LotjaGi6g1v0224700.4
LjG1.1_chr6	PGSB	CDS	52974457	52974529	.	+	2	ID=LotjaGi6g1v0224700.4.CDS.6;Parent=LotjaGi6g1v0224700.4
LjG1.1_chr6	PGSB	exon	52975829	52975884	.	+	.	ID=LotjaGi6g1v0224700.4.exon.7;Parent=LotjaGi6g1v0224700.4
LjG1.1_chr6	PGSB	CDS	52975829	52975884	.	+	1	ID=LotjaGi6g1v0224700.4.CDS.7;Parent=LotjaGi6g1v0224700.4
LjG1.1_chr6	PGSB	exon	52976265	52976361	.	+	.	ID=LotjaGi6g1v0224700.4.exon.8;Parent=LotjaGi6g1v0224700.4
LjG1.1_chr6	PGSB	CDS	52976265	52976361	.	+	2	ID=LotjaGi6g1v0224700.4.CDS.8;Parent=LotjaGi6g1v0224700.4
LjG1.1_chr6	PGSB	exon	52976606	52976687	.	+	.	ID=LotjaGi6g1v0224700.4.exon.9;Parent=LotjaGi6g1v0224700.4
LjG1.1_chr6	PGSB	CDS	52976606	52976687	.	+	1	ID=LotjaGi6g1v0224700.4.CDS.9;Parent=LotjaGi6g1v0224700.4
LjG1.1_chr6	PGSB	exon	52976794	52976856	.	+	.	ID=LotjaGi6g1v0224700.4.exon.10;Parent=LotjaGi6g1v0224700.4
LjG1.1_chr6	PGSB	CDS	52976794	52976856	.	+	0	ID=LotjaGi6g1v0224700.4.CDS.10;Parent=LotjaGi6g1v0224700.4
LjG1.1_chr6	PGSB	exon	52977784	52977843	.	+	.	ID=LotjaGi6g1v0224700.4.exon.11;Parent=LotjaGi6g1v0224700.4
LjG1.1_chr6	PGSB	CDS	52977784	52977843	.	+	0	ID=LotjaGi6g1v0224700.4.CDS.11;Parent=LotjaGi6g1v0224700.4
LjG1.1_chr6	PGSB	exon	52978733	52978825	.	+	.	ID=LotjaGi6g1v0224700.4.exon.12;Parent=LotjaGi6g1v0224700.4
LjG1.1_chr6	PGSB	CDS	52978733	52978825	.	+	0	ID=LotjaGi6g1v0224700.4.CDS.12;Parent=LotjaGi6g1v0224700.4
LjG1.1_chr6	PGSB	exon	52978914	52978976	.	+	.	ID=LotjaGi6g1v0224700.4.exon.13;Parent=LotjaGi6g1v0224700.4
LjG1.1_chr6	PGSB	CDS	52978914	52978976	.	+	0	ID=LotjaGi6g1v0224700.4.CDS.13;Parent=LotjaGi6g1v0224700.4
LjG1.1_chr6	PGSB	exon	52979068	52979181	.	+	.	ID=LotjaGi6g1v0224700.4.exon.14;Parent=LotjaGi6g1v0224700.4
LjG1.1_chr6	PGSB	CDS	52979068	52979181	.	+	0	ID=LotjaGi6g1v0224700.4.CDS.14;Parent=LotjaGi6g1v0224700.4
LjG1.1_chr6	PGSB	mRNA	52978733	52979181	.	+	.	ID=LotjaGi6g1v0224700.5;Parent=LotjaGi6g1v0224700
LjG1.1_chr6	PGSB	exon	52978733	52978825	.	+	.	ID=LotjaGi6g1v0224700.5.exon.1;Parent=LotjaGi6g1v0224700.5
LjG1.1_chr6	PGSB	CDS	52978733	52978825	.	+	0	ID=LotjaGi6g1v0224700.5.CDS.1;Parent=LotjaGi6g1v0224700.5
LjG1.1_chr6	PGSB	exon	52978914	52978976	.	+	.	ID=LotjaGi6g1v0224700.5.exon.2;Parent=LotjaGi6g1v0224700.5
LjG1.1_chr6	PGSB	CDS	52978914	52978976	.	+	0	ID=LotjaGi6g1v0224700.5.CDS.2;Parent=LotjaGi6g1v0224700.5
LjG1.1_chr6	PGSB	exon	52979068	52979181	.	+	.	ID=LotjaGi6g1v0224700.5.exon.3;Parent=LotjaGi6g1v0224700.5
LjG1.1_chr6	PGSB	CDS	52979068	52979181	.	+	0	ID=LotjaGi6g1v0224700.5.CDS.3;Parent=LotjaGi6g1v0224700.5
###
LjG1.1_chr6	PGSB	gene	52984331	52985043	.	+	.	ID=LotjaGi6g1v0224800
LjG1.1_chr6	PGSB	mRNA	52984331	52985043	.	+	.	ID=LotjaGi6g1v0224800.1;Parent=LotjaGi6g1v0224800
LjG1.1_chr6	PGSB	five_prime_UTR	52984331	52984376	.	+	.	ID=LotjaGi6g1v0224800.1.five_prime_UTR.1;Parent=LotjaGi6g1v0224800.1
LjG1.1_chr6	PGSB	exon	52984331	52985043	.	+	.	ID=LotjaGi6g1v0224800.1.exon.1;Parent=LotjaGi6g1v0224800.1
LjG1.1_chr6	PGSB	CDS	52984377	52984937	.	+	0	ID=LotjaGi6g1v0224800.1.CDS.1;Parent=LotjaGi6g1v0224800.1
LjG1.1_chr6	PGSB	three_prime_UTR	52984938	52985043	.	+	.	ID=LotjaGi6g1v0224800.1.three_prime_UTR.2;Parent=LotjaGi6g1v0224800.1
###
LjG1.1_chr6	PGSB	gene	52994959	52995701	.	+	.	ID=LotjaGi6g1v0224900
LjG1.1_chr6	PGSB	mRNA	52994959	52995701	.	+	.	ID=LotjaGi6g1v0224900.1;Parent=LotjaGi6g1v0224900
LjG1.1_chr6	PGSB	five_prime_UTR	52994959	52995021	.	+	.	ID=LotjaGi6g1v0224900.1.five_prime_UTR.1;Parent=LotjaGi6g1v0224900.1
LjG1.1_chr6	PGSB	exon	52994959	52995701	.	+	.	ID=LotjaGi6g1v0224900.1.exon.1;Parent=LotjaGi6g1v0224900.1
LjG1.1_chr6	PGSB	CDS	52995022	52995558	.	+	0	ID=LotjaGi6g1v0224900.1.CDS.1;Parent=LotjaGi6g1v0224900.1
LjG1.1_chr6	PGSB	three_prime_UTR	52995559	52995701	.	+	.	ID=LotjaGi6g1v0224900.1.three_prime_UTR.2;Parent=LotjaGi6g1v0224900.1
###
LjG1.1_chr6	PGSB	gene	53001789	53010048	.	-	.	ID=LotjaGi6g1v0225000
LjG1.1_chr6	PGSB	mRNA	53001789	53010048	.	-	.	ID=LotjaGi6g1v0225000.1;Parent=LotjaGi6g1v0225000
LjG1.1_chr6	PGSB	three_prime_UTR	53001789	53003485	.	-	.	ID=LotjaGi6g1v0225000.1.three_prime_UTR.1;Parent=LotjaGi6g1v0225000.1
LjG1.1_chr6	PGSB	exon	53001789	53003635	.	-	.	ID=LotjaGi6g1v0225000.1.exon.1;Parent=LotjaGi6g1v0225000.1
LjG1.1_chr6	PGSB	CDS	53003486	53003635	.	-	0	ID=LotjaGi6g1v0225000.1.CDS.1;Parent=LotjaGi6g1v0225000.1
LjG1.1_chr6	PGSB	exon	53003960	53004117	.	-	.	ID=LotjaGi6g1v0225000.1.exon.2;Parent=LotjaGi6g1v0225000.1
LjG1.1_chr6	PGSB	CDS	53003960	53004117	.	-	2	ID=LotjaGi6g1v0225000.1.CDS.2;Parent=LotjaGi6g1v0225000.1
LjG1.1_chr6	PGSB	exon	53004241	53004310	.	-	.	ID=LotjaGi6g1v0225000.1.exon.3;Parent=LotjaGi6g1v0225000.1
LjG1.1_chr6	PGSB	CDS	53004241	53004310	.	-	0	ID=LotjaGi6g1v0225000.1.CDS.3;Parent=LotjaGi6g1v0225000.1
LjG1.1_chr6	PGSB	exon	53004439	53004513	.	-	.	ID=LotjaGi6g1v0225000.1.exon.4;Parent=LotjaGi6g1v0225000.1
LjG1.1_chr6	PGSB	CDS	53004439	53004513	.	-	0	ID=LotjaGi6g1v0225000.1.CDS.4;Parent=LotjaGi6g1v0225000.1
LjG1.1_chr6	PGSB	exon	53004654	53004977	.	-	.	ID=LotjaGi6g1v0225000.1.exon.5;Parent=LotjaGi6g1v0225000.1
LjG1.1_chr6	PGSB	CDS	53004654	53004977	.	-	0	ID=LotjaGi6g1v0225000.1.CDS.5;Parent=LotjaGi6g1v0225000.1
LjG1.1_chr6	PGSB	exon	53005234	53005391	.	-	.	ID=LotjaGi6g1v0225000.1.exon.6;Parent=LotjaGi6g1v0225000.1
LjG1.1_chr6	PGSB	CDS	53005234	53005391	.	-	2	ID=LotjaGi6g1v0225000.1.CDS.6;Parent=LotjaGi6g1v0225000.1
LjG1.1_chr6	PGSB	exon	53006052	53006217	.	-	.	ID=LotjaGi6g1v0225000.1.exon.7;Parent=LotjaGi6g1v0225000.1
LjG1.1_chr6	PGSB	CDS	53006052	53006217	.	-	0	ID=LotjaGi6g1v0225000.1.CDS.7;Parent=LotjaGi6g1v0225000.1
LjG1.1_chr6	PGSB	exon	53006324	53006465	.	-	.	ID=LotjaGi6g1v0225000.1.exon.8;Parent=LotjaGi6g1v0225000.1
LjG1.1_chr6	PGSB	CDS	53006324	53006465	.	-	1	ID=LotjaGi6g1v0225000.1.CDS.8;Parent=LotjaGi6g1v0225000.1
LjG1.1_chr6	PGSB	exon	53006805	53006912	.	-	.	ID=LotjaGi6g1v0225000.1.exon.9;Parent=LotjaGi6g1v0225000.1
LjG1.1_chr6	PGSB	CDS	53006805	53006912	.	-	1	ID=LotjaGi6g1v0225000.1.CDS.9;Parent=LotjaGi6g1v0225000.1
LjG1.1_chr6	PGSB	exon	53007223	53007479	.	-	.	ID=LotjaGi6g1v0225000.1.exon.10;Parent=LotjaGi6g1v0225000.1
LjG1.1_chr6	PGSB	CDS	53007223	53007479	.	-	0	ID=LotjaGi6g1v0225000.1.CDS.10;Parent=LotjaGi6g1v0225000.1
LjG1.1_chr6	PGSB	exon	53007583	53007708	.	-	.	ID=LotjaGi6g1v0225000.1.exon.11;Parent=LotjaGi6g1v0225000.1
LjG1.1_chr6	PGSB	CDS	53007583	53007708	.	-	0	ID=LotjaGi6g1v0225000.1.CDS.11;Parent=LotjaGi6g1v0225000.1
LjG1.1_chr6	PGSB	exon	53008017	53008233	.	-	.	ID=LotjaGi6g1v0225000.1.exon.12;Parent=LotjaGi6g1v0225000.1
LjG1.1_chr6	PGSB	CDS	53008017	53008233	.	-	1	ID=LotjaGi6g1v0225000.1.CDS.12;Parent=LotjaGi6g1v0225000.1
LjG1.1_chr6	PGSB	exon	53008797	53008921	.	-	.	ID=LotjaGi6g1v0225000.1.exon.13;Parent=LotjaGi6g1v0225000.1
LjG1.1_chr6	PGSB	CDS	53008797	53008921	.	-	0	ID=LotjaGi6g1v0225000.1.CDS.13;Parent=LotjaGi6g1v0225000.1
LjG1.1_chr6	PGSB	exon	53009150	53009386	.	-	.	ID=LotjaGi6g1v0225000.1.exon.14;Parent=LotjaGi6g1v0225000.1
LjG1.1_chr6	PGSB	CDS	53009150	53009386	.	-	0	ID=LotjaGi6g1v0225000.1.CDS.14;Parent=LotjaGi6g1v0225000.1
LjG1.1_chr6	PGSB	CDS	53009490	53009777	.	-	0	ID=LotjaGi6g1v0225000.1.CDS.15;Parent=LotjaGi6g1v0225000.1
LjG1.1_chr6	PGSB	exon	53009490	53010048	.	-	.	ID=LotjaGi6g1v0225000.1.exon.15;Parent=LotjaGi6g1v0225000.1
LjG1.1_chr6	PGSB	five_prime_UTR	53009778	53010048	.	-	.	ID=LotjaGi6g1v0225000.1.five_prime_UTR.2;Parent=LotjaGi6g1v0225000.1
LjG1.1_chr6	PGSB	mRNA	53003471	53009783	.	-	.	ID=LotjaGi6g1v0225000.2;Parent=LotjaGi6g1v0225000
LjG1.1_chr6	PGSB	three_prime_UTR	53003471	53003485	.	-	.	ID=LotjaGi6g1v0225000.2.three_prime_UTR.1;Parent=LotjaGi6g1v0225000.2
LjG1.1_chr6	PGSB	exon	53003471	53003635	.	-	.	ID=LotjaGi6g1v0225000.2.exon.1;Parent=LotjaGi6g1v0225000.2
LjG1.1_chr6	PGSB	CDS	53003486	53003635	.	-	0	ID=LotjaGi6g1v0225000.2.CDS.1;Parent=LotjaGi6g1v0225000.2
LjG1.1_chr6	PGSB	exon	53003960	53004117	.	-	.	ID=LotjaGi6g1v0225000.2.exon.2;Parent=LotjaGi6g1v0225000.2
LjG1.1_chr6	PGSB	CDS	53003960	53004117	.	-	2	ID=LotjaGi6g1v0225000.2.CDS.2;Parent=LotjaGi6g1v0225000.2
LjG1.1_chr6	PGSB	exon	53004241	53004310	.	-	.	ID=LotjaGi6g1v0225000.2.exon.3;Parent=LotjaGi6g1v0225000.2
LjG1.1_chr6	PGSB	CDS	53004241	53004310	.	-	0	ID=LotjaGi6g1v0225000.2.CDS.3;Parent=LotjaGi6g1v0225000.2
LjG1.1_chr6	PGSB	exon	53004439	53004513	.	-	.	ID=LotjaGi6g1v0225000.2.exon.4;Parent=LotjaGi6g1v0225000.2
LjG1.1_chr6	PGSB	CDS	53004439	53004513	.	-	0	ID=LotjaGi6g1v0225000.2.CDS.4;Parent=LotjaGi6g1v0225000.2
LjG1.1_chr6	PGSB	exon	53004654	53004977	.	-	.	ID=LotjaGi6g1v0225000.2.exon.5;Parent=LotjaGi6g1v0225000.2
LjG1.1_chr6	PGSB	CDS	53004654	53004977	.	-	0	ID=LotjaGi6g1v0225000.2.CDS.5;Parent=LotjaGi6g1v0225000.2
LjG1.1_chr6	PGSB	exon	53005234	53005391	.	-	.	ID=LotjaGi6g1v0225000.2.exon.6;Parent=LotjaGi6g1v0225000.2
LjG1.1_chr6	PGSB	CDS	53005234	53005391	.	-	2	ID=LotjaGi6g1v0225000.2.CDS.6;Parent=LotjaGi6g1v0225000.2
LjG1.1_chr6	PGSB	exon	53006052	53006217	.	-	.	ID=LotjaGi6g1v0225000.2.exon.7;Parent=LotjaGi6g1v0225000.2
LjG1.1_chr6	PGSB	CDS	53006052	53006217	.	-	0	ID=LotjaGi6g1v0225000.2.CDS.7;Parent=LotjaGi6g1v0225000.2
LjG1.1_chr6	PGSB	exon	53006324	53006465	.	-	.	ID=LotjaGi6g1v0225000.2.exon.8;Parent=LotjaGi6g1v0225000.2
LjG1.1_chr6	PGSB	CDS	53006324	53006465	.	-	1	ID=LotjaGi6g1v0225000.2.CDS.8;Parent=LotjaGi6g1v0225000.2
LjG1.1_chr6	PGSB	exon	53006805	53006873	.	-	.	ID=LotjaGi6g1v0225000.2.exon.9;Parent=LotjaGi6g1v0225000.2
LjG1.1_chr6	PGSB	CDS	53006805	53006873	.	-	1	ID=LotjaGi6g1v0225000.2.CDS.9;Parent=LotjaGi6g1v0225000.2
LjG1.1_chr6	PGSB	exon	53007223	53007479	.	-	.	ID=LotjaGi6g1v0225000.2.exon.10;Parent=LotjaGi6g1v0225000.2
LjG1.1_chr6	PGSB	CDS	53007223	53007479	.	-	0	ID=LotjaGi6g1v0225000.2.CDS.10;Parent=LotjaGi6g1v0225000.2
LjG1.1_chr6	PGSB	exon	53007583	53007708	.	-	.	ID=LotjaGi6g1v0225000.2.exon.11;Parent=LotjaGi6g1v0225000.2
LjG1.1_chr6	PGSB	CDS	53007583	53007708	.	-	0	ID=LotjaGi6g1v0225000.2.CDS.11;Parent=LotjaGi6g1v0225000.2
LjG1.1_chr6	PGSB	exon	53008017	53008233	.	-	.	ID=LotjaGi6g1v0225000.2.exon.12;Parent=LotjaGi6g1v0225000.2
LjG1.1_chr6	PGSB	CDS	53008017	53008233	.	-	1	ID=LotjaGi6g1v0225000.2.CDS.12;Parent=LotjaGi6g1v0225000.2
LjG1.1_chr6	PGSB	exon	53008797	53008921	.	-	.	ID=LotjaGi6g1v0225000.2.exon.13;Parent=LotjaGi6g1v0225000.2
LjG1.1_chr6	PGSB	CDS	53008797	53008921	.	-	0	ID=LotjaGi6g1v0225000.2.CDS.13;Parent=LotjaGi6g1v0225000.2
LjG1.1_chr6	PGSB	exon	53009150	53009386	.	-	.	ID=LotjaGi6g1v0225000.2.exon.14;Parent=LotjaGi6g1v0225000.2
LjG1.1_chr6	PGSB	CDS	53009150	53009386	.	-	0	ID=LotjaGi6g1v0225000.2.CDS.14;Parent=LotjaGi6g1v0225000.2
LjG1.1_chr6	PGSB	CDS	53009490	53009777	.	-	0	ID=LotjaGi6g1v0225000.2.CDS.15;Parent=LotjaGi6g1v0225000.2
LjG1.1_chr6	PGSB	exon	53009490	53009783	.	-	.	ID=LotjaGi6g1v0225000.2.exon.15;Parent=LotjaGi6g1v0225000.2
LjG1.1_chr6	PGSB	five_prime_UTR	53009778	53009783	.	-	.	ID=LotjaGi6g1v0225000.2.five_prime_UTR.2;Parent=LotjaGi6g1v0225000.2
###
LjG1.1_chr6	PGSB	gene	53011545	53019369	.	+	.	ID=LotjaGi6g1v0225100
LjG1.1_chr6	PGSB	mRNA	53011545	53019369	.	+	.	ID=LotjaGi6g1v0225100.1;Parent=LotjaGi6g1v0225100
LjG1.1_chr6	PGSB	five_prime_UTR	53011545	53011835	.	+	.	ID=LotjaGi6g1v0225100.1.five_prime_UTR.1;Parent=LotjaGi6g1v0225100.1
LjG1.1_chr6	PGSB	exon	53011545	53011945	.	+	.	ID=LotjaGi6g1v0225100.1.exon.1;Parent=LotjaGi6g1v0225100.1
LjG1.1_chr6	PGSB	CDS	53011836	53011945	.	+	0	ID=LotjaGi6g1v0225100.1.CDS.1;Parent=LotjaGi6g1v0225100.1
LjG1.1_chr6	PGSB	exon	53012032	53012272	.	+	.	ID=LotjaGi6g1v0225100.1.exon.2;Parent=LotjaGi6g1v0225100.1
LjG1.1_chr6	PGSB	CDS	53012032	53012272	.	+	1	ID=LotjaGi6g1v0225100.1.CDS.2;Parent=LotjaGi6g1v0225100.1
LjG1.1_chr6	PGSB	exon	53012458	53012510	.	+	.	ID=LotjaGi6g1v0225100.1.exon.3;Parent=LotjaGi6g1v0225100.1
LjG1.1_chr6	PGSB	CDS	53012458	53012510	.	+	0	ID=LotjaGi6g1v0225100.1.CDS.3;Parent=LotjaGi6g1v0225100.1
LjG1.1_chr6	PGSB	exon	53012838	53012874	.	+	.	ID=LotjaGi6g1v0225100.1.exon.4;Parent=LotjaGi6g1v0225100.1
LjG1.1_chr6	PGSB	CDS	53012838	53012874	.	+	1	ID=LotjaGi6g1v0225100.1.CDS.4;Parent=LotjaGi6g1v0225100.1
LjG1.1_chr6	PGSB	exon	53012962	53013027	.	+	.	ID=LotjaGi6g1v0225100.1.exon.5;Parent=LotjaGi6g1v0225100.1
LjG1.1_chr6	PGSB	CDS	53012962	53013027	.	+	0	ID=LotjaGi6g1v0225100.1.CDS.5;Parent=LotjaGi6g1v0225100.1
LjG1.1_chr6	PGSB	exon	53013133	53013237	.	+	.	ID=LotjaGi6g1v0225100.1.exon.6;Parent=LotjaGi6g1v0225100.1
LjG1.1_chr6	PGSB	CDS	53013133	53013237	.	+	0	ID=LotjaGi6g1v0225100.1.CDS.6;Parent=LotjaGi6g1v0225100.1
LjG1.1_chr6	PGSB	CDS	53013322	53013501	.	+	0	ID=LotjaGi6g1v0225100.1.CDS.7;Parent=LotjaGi6g1v0225100.1
LjG1.1_chr6	PGSB	exon	53013322	53013647	.	+	.	ID=LotjaGi6g1v0225100.1.exon.7;Parent=LotjaGi6g1v0225100.1
LjG1.1_chr6	PGSB	three_prime_UTR	53013502	53013647	.	+	.	ID=LotjaGi6g1v0225100.1.three_prime_UTR.2;Parent=LotjaGi6g1v0225100.1
LjG1.1_chr6	PGSB	exon	53013725	53019369	.	+	.	ID=LotjaGi6g1v0225100.1.exon.8;Parent=LotjaGi6g1v0225100.1
LjG1.1_chr6	PGSB	three_prime_UTR	53013725	53019369	.	+	.	ID=LotjaGi6g1v0225100.1.three_prime_UTR.3;Parent=LotjaGi6g1v0225100.1
LjG1.1_chr6	PGSB	mRNA	53011545	53019369	.	+	.	ID=LotjaGi6g1v0225100.2;Parent=LotjaGi6g1v0225100
LjG1.1_chr6	PGSB	five_prime_UTR	53011545	53011835	.	+	.	ID=LotjaGi6g1v0225100.2.five_prime_UTR.1;Parent=LotjaGi6g1v0225100.2
LjG1.1_chr6	PGSB	exon	53011545	53011945	.	+	.	ID=LotjaGi6g1v0225100.2.exon.1;Parent=LotjaGi6g1v0225100.2
LjG1.1_chr6	PGSB	CDS	53011836	53011945	.	+	0	ID=LotjaGi6g1v0225100.2.CDS.1;Parent=LotjaGi6g1v0225100.2
LjG1.1_chr6	PGSB	exon	53012032	53012272	.	+	.	ID=LotjaGi6g1v0225100.2.exon.2;Parent=LotjaGi6g1v0225100.2
LjG1.1_chr6	PGSB	CDS	53012032	53012272	.	+	1	ID=LotjaGi6g1v0225100.2.CDS.2;Parent=LotjaGi6g1v0225100.2
LjG1.1_chr6	PGSB	exon	53012458	53012510	.	+	.	ID=LotjaGi6g1v0225100.2.exon.3;Parent=LotjaGi6g1v0225100.2
LjG1.1_chr6	PGSB	CDS	53012458	53012510	.	+	0	ID=LotjaGi6g1v0225100.2.CDS.3;Parent=LotjaGi6g1v0225100.2
LjG1.1_chr6	PGSB	exon	53012838	53012874	.	+	.	ID=LotjaGi6g1v0225100.2.exon.4;Parent=LotjaGi6g1v0225100.2
LjG1.1_chr6	PGSB	CDS	53012838	53012874	.	+	1	ID=LotjaGi6g1v0225100.2.CDS.4;Parent=LotjaGi6g1v0225100.2
LjG1.1_chr6	PGSB	exon	53012962	53013027	.	+	.	ID=LotjaGi6g1v0225100.2.exon.5;Parent=LotjaGi6g1v0225100.2
LjG1.1_chr6	PGSB	CDS	53012962	53013027	.	+	0	ID=LotjaGi6g1v0225100.2.CDS.5;Parent=LotjaGi6g1v0225100.2
LjG1.1_chr6	PGSB	exon	53013133	53013237	.	+	.	ID=LotjaGi6g1v0225100.2.exon.6;Parent=LotjaGi6g1v0225100.2
LjG1.1_chr6	PGSB	CDS	53013133	53013237	.	+	0	ID=LotjaGi6g1v0225100.2.CDS.6;Parent=LotjaGi6g1v0225100.2
LjG1.1_chr6	PGSB	exon	53013322	53013475	.	+	.	ID=LotjaGi6g1v0225100.2.exon.7;Parent=LotjaGi6g1v0225100.2
LjG1.1_chr6	PGSB	CDS	53013322	53013475	.	+	0	ID=LotjaGi6g1v0225100.2.CDS.7;Parent=LotjaGi6g1v0225100.2
LjG1.1_chr6	PGSB	exon	53013568	53013647	.	+	.	ID=LotjaGi6g1v0225100.2.exon.8;Parent=LotjaGi6g1v0225100.2
LjG1.1_chr6	PGSB	CDS	53013568	53013647	.	+	2	ID=LotjaGi6g1v0225100.2.CDS.8;Parent=LotjaGi6g1v0225100.2
LjG1.1_chr6	PGSB	CDS	53013725	53013790	.	+	0	ID=LotjaGi6g1v0225100.2.CDS.9;Parent=LotjaGi6g1v0225100.2
LjG1.1_chr6	PGSB	exon	53013725	53019369	.	+	.	ID=LotjaGi6g1v0225100.2.exon.9;Parent=LotjaGi6g1v0225100.2
LjG1.1_chr6	PGSB	three_prime_UTR	53013791	53019369	.	+	.	ID=LotjaGi6g1v0225100.2.three_prime_UTR.2;Parent=LotjaGi6g1v0225100.2
LjG1.1_chr6	PGSB	mRNA	53011649	53014137	.	+	.	ID=LotjaGi6g1v0225100.3;Parent=LotjaGi6g1v0225100
LjG1.1_chr6	PGSB	five_prime_UTR	53011649	53011835	.	+	.	ID=LotjaGi6g1v0225100.3.five_prime_UTR.1;Parent=LotjaGi6g1v0225100.3
LjG1.1_chr6	PGSB	exon	53011649	53011945	.	+	.	ID=LotjaGi6g1v0225100.3.exon.1;Parent=LotjaGi6g1v0225100.3
LjG1.1_chr6	PGSB	CDS	53011836	53011945	.	+	0	ID=LotjaGi6g1v0225100.3.CDS.1;Parent=LotjaGi6g1v0225100.3
LjG1.1_chr6	PGSB	exon	53012032	53012272	.	+	.	ID=LotjaGi6g1v0225100.3.exon.2;Parent=LotjaGi6g1v0225100.3
LjG1.1_chr6	PGSB	CDS	53012032	53012272	.	+	1	ID=LotjaGi6g1v0225100.3.CDS.2;Parent=LotjaGi6g1v0225100.3
LjG1.1_chr6	PGSB	exon	53012458	53012510	.	+	.	ID=LotjaGi6g1v0225100.3.exon.3;Parent=LotjaGi6g1v0225100.3
LjG1.1_chr6	PGSB	CDS	53012458	53012510	.	+	0	ID=LotjaGi6g1v0225100.3.CDS.3;Parent=LotjaGi6g1v0225100.3
LjG1.1_chr6	PGSB	exon	53012838	53012874	.	+	.	ID=LotjaGi6g1v0225100.3.exon.4;Parent=LotjaGi6g1v0225100.3
LjG1.1_chr6	PGSB	CDS	53012838	53012874	.	+	1	ID=LotjaGi6g1v0225100.3.CDS.4;Parent=LotjaGi6g1v0225100.3
LjG1.1_chr6	PGSB	exon	53012962	53013027	.	+	.	ID=LotjaGi6g1v0225100.3.exon.5;Parent=LotjaGi6g1v0225100.3
LjG1.1_chr6	PGSB	CDS	53012962	53013027	.	+	0	ID=LotjaGi6g1v0225100.3.CDS.5;Parent=LotjaGi6g1v0225100.3
LjG1.1_chr6	PGSB	exon	53013133	53013237	.	+	.	ID=LotjaGi6g1v0225100.3.exon.6;Parent=LotjaGi6g1v0225100.3
LjG1.1_chr6	PGSB	CDS	53013133	53013237	.	+	0	ID=LotjaGi6g1v0225100.3.CDS.6;Parent=LotjaGi6g1v0225100.3
LjG1.1_chr6	PGSB	exon	53013322	53013475	.	+	.	ID=LotjaGi6g1v0225100.3.exon.7;Parent=LotjaGi6g1v0225100.3
LjG1.1_chr6	PGSB	CDS	53013322	53013475	.	+	0	ID=LotjaGi6g1v0225100.3.CDS.7;Parent=LotjaGi6g1v0225100.3
LjG1.1_chr6	PGSB	exon	53013571	53013647	.	+	.	ID=LotjaGi6g1v0225100.3.exon.8;Parent=LotjaGi6g1v0225100.3
LjG1.1_chr6	PGSB	CDS	53013571	53013647	.	+	2	ID=LotjaGi6g1v0225100.3.CDS.8;Parent=LotjaGi6g1v0225100.3
LjG1.1_chr6	PGSB	CDS	53013725	53013790	.	+	0	ID=LotjaGi6g1v0225100.3.CDS.9;Parent=LotjaGi6g1v0225100.3
LjG1.1_chr6	PGSB	exon	53013725	53014137	.	+	.	ID=LotjaGi6g1v0225100.3.exon.9;Parent=LotjaGi6g1v0225100.3
LjG1.1_chr6	PGSB	three_prime_UTR	53013791	53014137	.	+	.	ID=LotjaGi6g1v0225100.3.three_prime_UTR.2;Parent=LotjaGi6g1v0225100.3
###
LjG1.1_chr6	PGSB	gene	53011545	53019369	.	-	.	ID=LotjaGi6g1v0225200
LjG1.1_chr6	PGSB	mRNA	53011545	53019369	.	-	.	ID=LotjaGi6g1v0225200.1;Parent=LotjaGi6g1v0225200
LjG1.1_chr6	PGSB	three_prime_UTR	53011545	53014585	.	-	.	ID=LotjaGi6g1v0225200.1.three_prime_UTR.1;Parent=LotjaGi6g1v0225200.1
LjG1.1_chr6	PGSB	exon	53011545	53014732	.	-	.	ID=LotjaGi6g1v0225200.1.exon.1;Parent=LotjaGi6g1v0225200.1
LjG1.1_chr6	PGSB	CDS	53014586	53014732	.	-	0	ID=LotjaGi6g1v0225200.1.CDS.1;Parent=LotjaGi6g1v0225200.1
LjG1.1_chr6	PGSB	exon	53014900	53015055	.	-	.	ID=LotjaGi6g1v0225200.1.exon.2;Parent=LotjaGi6g1v0225200.1
LjG1.1_chr6	PGSB	CDS	53014900	53015055	.	-	0	ID=LotjaGi6g1v0225200.1.CDS.2;Parent=LotjaGi6g1v0225200.1
LjG1.1_chr6	PGSB	exon	53015561	53015636	.	-	.	ID=LotjaGi6g1v0225200.1.exon.3;Parent=LotjaGi6g1v0225200.1
LjG1.1_chr6	PGSB	CDS	53015561	53015636	.	-	1	ID=LotjaGi6g1v0225200.1.CDS.3;Parent=LotjaGi6g1v0225200.1
LjG1.1_chr6	PGSB	exon	53016212	53016373	.	-	.	ID=LotjaGi6g1v0225200.1.exon.4;Parent=LotjaGi6g1v0225200.1
LjG1.1_chr6	PGSB	CDS	53016212	53016373	.	-	1	ID=LotjaGi6g1v0225200.1.CDS.4;Parent=LotjaGi6g1v0225200.1
LjG1.1_chr6	PGSB	exon	53016682	53017115	.	-	.	ID=LotjaGi6g1v0225200.1.exon.5;Parent=LotjaGi6g1v0225200.1
LjG1.1_chr6	PGSB	CDS	53016682	53017115	.	-	0	ID=LotjaGi6g1v0225200.1.CDS.5;Parent=LotjaGi6g1v0225200.1
LjG1.1_chr6	PGSB	CDS	53017933	53019144	.	-	0	ID=LotjaGi6g1v0225200.1.CDS.6;Parent=LotjaGi6g1v0225200.1
LjG1.1_chr6	PGSB	exon	53017933	53019369	.	-	.	ID=LotjaGi6g1v0225200.1.exon.6;Parent=LotjaGi6g1v0225200.1
LjG1.1_chr6	PGSB	five_prime_UTR	53019145	53019369	.	-	.	ID=LotjaGi6g1v0225200.1.five_prime_UTR.2;Parent=LotjaGi6g1v0225200.1
###
LjG1.1_chr6	PGSB	gene	53020454	53025549	.	-	.	ID=LotjaGi6g1v0225300
LjG1.1_chr6	PGSB	mRNA	53020454	53025549	.	-	.	ID=LotjaGi6g1v0225300.1;Parent=LotjaGi6g1v0225300
LjG1.1_chr6	PGSB	three_prime_UTR	53020454	53021302	.	-	.	ID=LotjaGi6g1v0225300.1.three_prime_UTR.1;Parent=LotjaGi6g1v0225300.1
LjG1.1_chr6	PGSB	exon	53020454	53021374	.	-	.	ID=LotjaGi6g1v0225300.1.exon.1;Parent=LotjaGi6g1v0225300.1
LjG1.1_chr6	PGSB	CDS	53021303	53021374	.	-	0	ID=LotjaGi6g1v0225300.1.CDS.1;Parent=LotjaGi6g1v0225300.1
LjG1.1_chr6	PGSB	exon	53021907	53022070	.	-	.	ID=LotjaGi6g1v0225300.1.exon.2;Parent=LotjaGi6g1v0225300.1
LjG1.1_chr6	PGSB	CDS	53021907	53022070	.	-	2	ID=LotjaGi6g1v0225300.1.CDS.2;Parent=LotjaGi6g1v0225300.1
LjG1.1_chr6	PGSB	exon	53022196	53022329	.	-	.	ID=LotjaGi6g1v0225300.1.exon.3;Parent=LotjaGi6g1v0225300.1
LjG1.1_chr6	PGSB	CDS	53022196	53022329	.	-	1	ID=LotjaGi6g1v0225300.1.CDS.3;Parent=LotjaGi6g1v0225300.1
LjG1.1_chr6	PGSB	exon	53023632	53023725	.	-	.	ID=LotjaGi6g1v0225300.1.exon.4;Parent=LotjaGi6g1v0225300.1
LjG1.1_chr6	PGSB	CDS	53023632	53023725	.	-	2	ID=LotjaGi6g1v0225300.1.CDS.4;Parent=LotjaGi6g1v0225300.1
LjG1.1_chr6	PGSB	exon	53024078	53024186	.	-	.	ID=LotjaGi6g1v0225300.1.exon.5;Parent=LotjaGi6g1v0225300.1
LjG1.1_chr6	PGSB	CDS	53024078	53024186	.	-	0	ID=LotjaGi6g1v0225300.1.CDS.5;Parent=LotjaGi6g1v0225300.1
LjG1.1_chr6	PGSB	exon	53024299	53024347	.	-	.	ID=LotjaGi6g1v0225300.1.exon.6;Parent=LotjaGi6g1v0225300.1
LjG1.1_chr6	PGSB	CDS	53024299	53024347	.	-	1	ID=LotjaGi6g1v0225300.1.CDS.6;Parent=LotjaGi6g1v0225300.1
LjG1.1_chr6	PGSB	CDS	53025235	53025260	.	-	0	ID=LotjaGi6g1v0225300.1.CDS.7;Parent=LotjaGi6g1v0225300.1
LjG1.1_chr6	PGSB	exon	53025235	53025549	.	-	.	ID=LotjaGi6g1v0225300.1.exon.7;Parent=LotjaGi6g1v0225300.1
LjG1.1_chr6	PGSB	five_prime_UTR	53025261	53025549	.	-	.	ID=LotjaGi6g1v0225300.1.five_prime_UTR.2;Parent=LotjaGi6g1v0225300.1
LjG1.1_chr6	PGSB	mRNA	53021303	53024383	.	-	.	ID=LotjaGi6g1v0225300.2;Parent=LotjaGi6g1v0225300
LjG1.1_chr6	PGSB	exon	53021303	53021374	.	-	.	ID=LotjaGi6g1v0225300.2.exon.1;Parent=LotjaGi6g1v0225300.2
LjG1.1_chr6	PGSB	CDS	53021303	53021374	.	-	0	ID=LotjaGi6g1v0225300.2.CDS.1;Parent=LotjaGi6g1v0225300.2
LjG1.1_chr6	PGSB	exon	53021907	53022070	.	-	.	ID=LotjaGi6g1v0225300.2.exon.2;Parent=LotjaGi6g1v0225300.2
LjG1.1_chr6	PGSB	CDS	53021907	53022070	.	-	2	ID=LotjaGi6g1v0225300.2.CDS.2;Parent=LotjaGi6g1v0225300.2
LjG1.1_chr6	PGSB	exon	53022196	53022329	.	-	.	ID=LotjaGi6g1v0225300.2.exon.3;Parent=LotjaGi6g1v0225300.2
LjG1.1_chr6	PGSB	CDS	53022196	53022329	.	-	1	ID=LotjaGi6g1v0225300.2.CDS.3;Parent=LotjaGi6g1v0225300.2
LjG1.1_chr6	PGSB	CDS	53023632	53023648	.	-	0	ID=LotjaGi6g1v0225300.2.CDS.4;Parent=LotjaGi6g1v0225300.2
LjG1.1_chr6	PGSB	exon	53023632	53023725	.	-	.	ID=LotjaGi6g1v0225300.2.exon.4;Parent=LotjaGi6g1v0225300.2
LjG1.1_chr6	PGSB	exon	53024078	53024186	.	-	.	ID=LotjaGi6g1v0225300.2.exon.5;Parent=LotjaGi6g1v0225300.2
LjG1.1_chr6	PGSB	exon	53024299	53024383	.	-	.	ID=LotjaGi6g1v0225300.2.exon.6;Parent=LotjaGi6g1v0225300.2
###
###
LjG1.1_chr6	PGSB	gene	53039656	53040297	.	-	.	ID=LotjaGi6g1v0225500
LjG1.1_chr6	PGSB	mRNA	53039656	53040297	.	-	.	ID=LotjaGi6g1v0225500.1;Parent=LotjaGi6g1v0225500
LjG1.1_chr6	PGSB	CDS	53039656	53040288	.	-	0	ID=LotjaGi6g1v0225500.1.CDS.1;Parent=LotjaGi6g1v0225500.1
LjG1.1_chr6	PGSB	exon	53039656	53040297	.	-	.	ID=LotjaGi6g1v0225500.1.exon.1;Parent=LotjaGi6g1v0225500.1
###
LjG1.1_chr6	PGSB	gene	53129262	53141435	.	+	.	ID=LotjaGi6g1v0225600
LjG1.1_chr6	PGSB	mRNA	53129262	53141435	.	+	.	ID=LotjaGi6g1v0225600.1;Parent=LotjaGi6g1v0225600
LjG1.1_chr6	PGSB	exon	53129262	53129637	.	+	.	ID=LotjaGi6g1v0225600.1.exon.1;Parent=LotjaGi6g1v0225600.1
LjG1.1_chr6	PGSB	five_prime_UTR	53129262	53129637	.	+	.	ID=LotjaGi6g1v0225600.1.five_prime_UTR.1;Parent=LotjaGi6g1v0225600.1
LjG1.1_chr6	PGSB	five_prime_UTR	53130491	53130500	.	+	.	ID=LotjaGi6g1v0225600.1.five_prime_UTR.2;Parent=LotjaGi6g1v0225600.1
LjG1.1_chr6	PGSB	exon	53130491	53130803	.	+	.	ID=LotjaGi6g1v0225600.1.exon.2;Parent=LotjaGi6g1v0225600.1
LjG1.1_chr6	PGSB	CDS	53130501	53130803	.	+	0	ID=LotjaGi6g1v0225600.1.CDS.1;Parent=LotjaGi6g1v0225600.1
LjG1.1_chr6	PGSB	exon	53131104	53131292	.	+	.	ID=LotjaGi6g1v0225600.1.exon.3;Parent=LotjaGi6g1v0225600.1
LjG1.1_chr6	PGSB	CDS	53131104	53131292	.	+	0	ID=LotjaGi6g1v0225600.1.CDS.2;Parent=LotjaGi6g1v0225600.1
LjG1.1_chr6	PGSB	exon	53131483	53131566	.	+	.	ID=LotjaGi6g1v0225600.1.exon.4;Parent=LotjaGi6g1v0225600.1
LjG1.1_chr6	PGSB	CDS	53131483	53131566	.	+	0	ID=LotjaGi6g1v0225600.1.CDS.3;Parent=LotjaGi6g1v0225600.1
LjG1.1_chr6	PGSB	exon	53132278	53132337	.	+	.	ID=LotjaGi6g1v0225600.1.exon.5;Parent=LotjaGi6g1v0225600.1
LjG1.1_chr6	PGSB	CDS	53132278	53132337	.	+	0	ID=LotjaGi6g1v0225600.1.CDS.4;Parent=LotjaGi6g1v0225600.1
LjG1.1_chr6	PGSB	exon	53132974	53133018	.	+	.	ID=LotjaGi6g1v0225600.1.exon.6;Parent=LotjaGi6g1v0225600.1
LjG1.1_chr6	PGSB	CDS	53132974	53133018	.	+	0	ID=LotjaGi6g1v0225600.1.CDS.5;Parent=LotjaGi6g1v0225600.1
LjG1.1_chr6	PGSB	exon	53133554	53133753	.	+	.	ID=LotjaGi6g1v0225600.1.exon.7;Parent=LotjaGi6g1v0225600.1
LjG1.1_chr6	PGSB	CDS	53133554	53133753	.	+	0	ID=LotjaGi6g1v0225600.1.CDS.6;Parent=LotjaGi6g1v0225600.1
LjG1.1_chr6	PGSB	exon	53135118	53135594	.	+	.	ID=LotjaGi6g1v0225600.1.exon.8;Parent=LotjaGi6g1v0225600.1
LjG1.1_chr6	PGSB	CDS	53135118	53135594	.	+	1	ID=LotjaGi6g1v0225600.1.CDS.7;Parent=LotjaGi6g1v0225600.1
LjG1.1_chr6	PGSB	exon	53136601	53136727	.	+	.	ID=LotjaGi6g1v0225600.1.exon.9;Parent=LotjaGi6g1v0225600.1
LjG1.1_chr6	PGSB	CDS	53136601	53136727	.	+	1	ID=LotjaGi6g1v0225600.1.CDS.8;Parent=LotjaGi6g1v0225600.1
LjG1.1_chr6	PGSB	exon	53136818	53137015	.	+	.	ID=LotjaGi6g1v0225600.1.exon.10;Parent=LotjaGi6g1v0225600.1
LjG1.1_chr6	PGSB	CDS	53136818	53137015	.	+	0	ID=LotjaGi6g1v0225600.1.CDS.9;Parent=LotjaGi6g1v0225600.1
LjG1.1_chr6	PGSB	exon	53137156	53137245	.	+	.	ID=LotjaGi6g1v0225600.1.exon.11;Parent=LotjaGi6g1v0225600.1
LjG1.1_chr6	PGSB	CDS	53137156	53137245	.	+	0	ID=LotjaGi6g1v0225600.1.CDS.10;Parent=LotjaGi6g1v0225600.1
LjG1.1_chr6	PGSB	exon	53137594	53137656	.	+	.	ID=LotjaGi6g1v0225600.1.exon.12;Parent=LotjaGi6g1v0225600.1
LjG1.1_chr6	PGSB	CDS	53137594	53137656	.	+	0	ID=LotjaGi6g1v0225600.1.CDS.11;Parent=LotjaGi6g1v0225600.1
LjG1.1_chr6	PGSB	exon	53138102	53138176	.	+	.	ID=LotjaGi6g1v0225600.1.exon.13;Parent=LotjaGi6g1v0225600.1
LjG1.1_chr6	PGSB	CDS	53138102	53138176	.	+	0	ID=LotjaGi6g1v0225600.1.CDS.12;Parent=LotjaGi6g1v0225600.1
LjG1.1_chr6	PGSB	exon	53138276	53138326	.	+	.	ID=LotjaGi6g1v0225600.1.exon.14;Parent=LotjaGi6g1v0225600.1
LjG1.1_chr6	PGSB	CDS	53138276	53138326	.	+	0	ID=LotjaGi6g1v0225600.1.CDS.13;Parent=LotjaGi6g1v0225600.1
LjG1.1_chr6	PGSB	exon	53138666	53138743	.	+	.	ID=LotjaGi6g1v0225600.1.exon.15;Parent=LotjaGi6g1v0225600.1
LjG1.1_chr6	PGSB	CDS	53138666	53138743	.	+	0	ID=LotjaGi6g1v0225600.1.CDS.14;Parent=LotjaGi6g1v0225600.1
LjG1.1_chr6	PGSB	exon	53139178	53139312	.	+	.	ID=LotjaGi6g1v0225600.1.exon.16;Parent=LotjaGi6g1v0225600.1
LjG1.1_chr6	PGSB	CDS	53139178	53139312	.	+	0	ID=LotjaGi6g1v0225600.1.CDS.15;Parent=LotjaGi6g1v0225600.1
LjG1.1_chr6	PGSB	exon	53139545	53139652	.	+	.	ID=LotjaGi6g1v0225600.1.exon.17;Parent=LotjaGi6g1v0225600.1
LjG1.1_chr6	PGSB	CDS	53139545	53139652	.	+	0	ID=LotjaGi6g1v0225600.1.CDS.16;Parent=LotjaGi6g1v0225600.1
LjG1.1_chr6	PGSB	exon	53140290	53140355	.	+	.	ID=LotjaGi6g1v0225600.1.exon.18;Parent=LotjaGi6g1v0225600.1
LjG1.1_chr6	PGSB	CDS	53140290	53140355	.	+	0	ID=LotjaGi6g1v0225600.1.CDS.17;Parent=LotjaGi6g1v0225600.1
LjG1.1_chr6	PGSB	CDS	53140607	53140675	.	+	0	ID=LotjaGi6g1v0225600.1.CDS.18;Parent=LotjaGi6g1v0225600.1
LjG1.1_chr6	PGSB	exon	53140607	53141435	.	+	.	ID=LotjaGi6g1v0225600.1.exon.19;Parent=LotjaGi6g1v0225600.1
LjG1.1_chr6	PGSB	three_prime_UTR	53140676	53141435	.	+	.	ID=LotjaGi6g1v0225600.1.three_prime_UTR.3;Parent=LotjaGi6g1v0225600.1
LjG1.1_chr6	PGSB	mRNA	53130501	53140675	.	+	.	ID=LotjaGi6g1v0225600.2;Parent=LotjaGi6g1v0225600
LjG1.1_chr6	PGSB	exon	53130501	53130803	.	+	.	ID=LotjaGi6g1v0225600.2.exon.1;Parent=LotjaGi6g1v0225600.2
LjG1.1_chr6	PGSB	CDS	53130501	53130803	.	+	0	ID=LotjaGi6g1v0225600.2.CDS.1;Parent=LotjaGi6g1v0225600.2
LjG1.1_chr6	PGSB	exon	53131104	53131292	.	+	.	ID=LotjaGi6g1v0225600.2.exon.2;Parent=LotjaGi6g1v0225600.2
LjG1.1_chr6	PGSB	CDS	53131104	53131292	.	+	0	ID=LotjaGi6g1v0225600.2.CDS.2;Parent=LotjaGi6g1v0225600.2
LjG1.1_chr6	PGSB	exon	53131483	53131566	.	+	.	ID=LotjaGi6g1v0225600.2.exon.3;Parent=LotjaGi6g1v0225600.2
LjG1.1_chr6	PGSB	CDS	53131483	53131566	.	+	0	ID=LotjaGi6g1v0225600.2.CDS.3;Parent=LotjaGi6g1v0225600.2
LjG1.1_chr6	PGSB	exon	53132278	53132337	.	+	.	ID=LotjaGi6g1v0225600.2.exon.4;Parent=LotjaGi6g1v0225600.2
LjG1.1_chr6	PGSB	CDS	53132278	53132337	.	+	0	ID=LotjaGi6g1v0225600.2.CDS.4;Parent=LotjaGi6g1v0225600.2
LjG1.1_chr6	PGSB	exon	53132974	53133018	.	+	.	ID=LotjaGi6g1v0225600.2.exon.5;Parent=LotjaGi6g1v0225600.2
LjG1.1_chr6	PGSB	CDS	53132974	53133018	.	+	0	ID=LotjaGi6g1v0225600.2.CDS.5;Parent=LotjaGi6g1v0225600.2
LjG1.1_chr6	PGSB	exon	53133554	53133753	.	+	.	ID=LotjaGi6g1v0225600.2.exon.6;Parent=LotjaGi6g1v0225600.2
LjG1.1_chr6	PGSB	CDS	53133554	53133753	.	+	0	ID=LotjaGi6g1v0225600.2.CDS.6;Parent=LotjaGi6g1v0225600.2
LjG1.1_chr6	PGSB	exon	53135118	53135594	.	+	.	ID=LotjaGi6g1v0225600.2.exon.7;Parent=LotjaGi6g1v0225600.2
LjG1.1_chr6	PGSB	CDS	53135118	53135594	.	+	1	ID=LotjaGi6g1v0225600.2.CDS.7;Parent=LotjaGi6g1v0225600.2
LjG1.1_chr6	PGSB	exon	53136601	53136727	.	+	.	ID=LotjaGi6g1v0225600.2.exon.8;Parent=LotjaGi6g1v0225600.2
LjG1.1_chr6	PGSB	CDS	53136601	53136727	.	+	1	ID=LotjaGi6g1v0225600.2.CDS.8;Parent=LotjaGi6g1v0225600.2
LjG1.1_chr6	PGSB	exon	53136818	53137015	.	+	.	ID=LotjaGi6g1v0225600.2.exon.9;Parent=LotjaGi6g1v0225600.2
LjG1.1_chr6	PGSB	CDS	53136818	53137015	.	+	0	ID=LotjaGi6g1v0225600.2.CDS.9;Parent=LotjaGi6g1v0225600.2
LjG1.1_chr6	PGSB	exon	53137156	53137245	.	+	.	ID=LotjaGi6g1v0225600.2.exon.10;Parent=LotjaGi6g1v0225600.2
LjG1.1_chr6	PGSB	CDS	53137156	53137245	.	+	0	ID=LotjaGi6g1v0225600.2.CDS.10;Parent=LotjaGi6g1v0225600.2
LjG1.1_chr6	PGSB	exon	53137594	53137656	.	+	.	ID=LotjaGi6g1v0225600.2.exon.11;Parent=LotjaGi6g1v0225600.2
LjG1.1_chr6	PGSB	CDS	53137594	53137656	.	+	0	ID=LotjaGi6g1v0225600.2.CDS.11;Parent=LotjaGi6g1v0225600.2
LjG1.1_chr6	PGSB	exon	53138102	53138176	.	+	.	ID=LotjaGi6g1v0225600.2.exon.12;Parent=LotjaGi6g1v0225600.2
LjG1.1_chr6	PGSB	CDS	53138102	53138176	.	+	0	ID=LotjaGi6g1v0225600.2.CDS.12;Parent=LotjaGi6g1v0225600.2
LjG1.1_chr6	PGSB	exon	53138276	53138326	.	+	.	ID=LotjaGi6g1v0225600.2.exon.13;Parent=LotjaGi6g1v0225600.2
LjG1.1_chr6	PGSB	CDS	53138276	53138326	.	+	0	ID=LotjaGi6g1v0225600.2.CDS.13;Parent=LotjaGi6g1v0225600.2
LjG1.1_chr6	PGSB	exon	53138666	53138743	.	+	.	ID=LotjaGi6g1v0225600.2.exon.14;Parent=LotjaGi6g1v0225600.2
LjG1.1_chr6	PGSB	CDS	53138666	53138743	.	+	0	ID=LotjaGi6g1v0225600.2.CDS.14;Parent=LotjaGi6g1v0225600.2
LjG1.1_chr6	PGSB	exon	53139178	53139312	.	+	.	ID=LotjaGi6g1v0225600.2.exon.15;Parent=LotjaGi6g1v0225600.2
LjG1.1_chr6	PGSB	CDS	53139178	53139312	.	+	0	ID=LotjaGi6g1v0225600.2.CDS.15;Parent=LotjaGi6g1v0225600.2
LjG1.1_chr6	PGSB	exon	53139545	53139652	.	+	.	ID=LotjaGi6g1v0225600.2.exon.16;Parent=LotjaGi6g1v0225600.2
LjG1.1_chr6	PGSB	CDS	53139545	53139652	.	+	0	ID=LotjaGi6g1v0225600.2.CDS.16;Parent=LotjaGi6g1v0225600.2
LjG1.1_chr6	PGSB	exon	53140290	53140355	.	+	.	ID=LotjaGi6g1v0225600.2.exon.17;Parent=LotjaGi6g1v0225600.2
LjG1.1_chr6	PGSB	CDS	53140290	53140355	.	+	0	ID=LotjaGi6g1v0225600.2.CDS.17;Parent=LotjaGi6g1v0225600.2
LjG1.1_chr6	PGSB	exon	53140607	53140675	.	+	.	ID=LotjaGi6g1v0225600.2.exon.18;Parent=LotjaGi6g1v0225600.2
LjG1.1_chr6	PGSB	CDS	53140607	53140675	.	+	0	ID=LotjaGi6g1v0225600.2.CDS.18;Parent=LotjaGi6g1v0225600.2
###
LjG1.1_chr6	PGSB	gene	53152491	53155272	.	+	.	ID=LotjaGi6g1v0225700
LjG1.1_chr6	PGSB	mRNA	53152491	53155272	.	+	.	ID=LotjaGi6g1v0225700.1;Parent=LotjaGi6g1v0225700
LjG1.1_chr6	PGSB	five_prime_UTR	53152491	53152877	.	+	.	ID=LotjaGi6g1v0225700.1.five_prime_UTR.1;Parent=LotjaGi6g1v0225700.1
LjG1.1_chr6	PGSB	exon	53152491	53153061	.	+	.	ID=LotjaGi6g1v0225700.1.exon.1;Parent=LotjaGi6g1v0225700.1
LjG1.1_chr6	PGSB	CDS	53152878	53153061	.	+	0	ID=LotjaGi6g1v0225700.1.CDS.1;Parent=LotjaGi6g1v0225700.1
LjG1.1_chr6	PGSB	exon	53153516	53153996	.	+	.	ID=LotjaGi6g1v0225700.1.exon.2;Parent=LotjaGi6g1v0225700.1
LjG1.1_chr6	PGSB	CDS	53153516	53153996	.	+	2	ID=LotjaGi6g1v0225700.1.CDS.2;Parent=LotjaGi6g1v0225700.1
LjG1.1_chr6	PGSB	exon	53154261	53154691	.	+	.	ID=LotjaGi6g1v0225700.1.exon.3;Parent=LotjaGi6g1v0225700.1
LjG1.1_chr6	PGSB	CDS	53154261	53154691	.	+	1	ID=LotjaGi6g1v0225700.1.CDS.3;Parent=LotjaGi6g1v0225700.1
LjG1.1_chr6	PGSB	CDS	53154813	53154823	.	+	2	ID=LotjaGi6g1v0225700.1.CDS.4;Parent=LotjaGi6g1v0225700.1
LjG1.1_chr6	PGSB	exon	53154813	53155272	.	+	.	ID=LotjaGi6g1v0225700.1.exon.4;Parent=LotjaGi6g1v0225700.1
LjG1.1_chr6	PGSB	three_prime_UTR	53154824	53155272	.	+	.	ID=LotjaGi6g1v0225700.1.three_prime_UTR.2;Parent=LotjaGi6g1v0225700.1
###
LjG1.1_chr6	PGSB	gene	53155381	53168411	.	-	.	ID=LotjaGi6g1v0225800
LjG1.1_chr6	PGSB	mRNA	53155381	53168411	.	-	.	ID=LotjaGi6g1v0225800.1;Parent=LotjaGi6g1v0225800
LjG1.1_chr6	PGSB	three_prime_UTR	53155381	53156488	.	-	.	ID=LotjaGi6g1v0225800.1.three_prime_UTR.1;Parent=LotjaGi6g1v0225800.1
LjG1.1_chr6	PGSB	exon	53155381	53156662	.	-	.	ID=LotjaGi6g1v0225800.1.exon.1;Parent=LotjaGi6g1v0225800.1
LjG1.1_chr6	PGSB	CDS	53156489	53156662	.	-	0	ID=LotjaGi6g1v0225800.1.CDS.1;Parent=LotjaGi6g1v0225800.1
LjG1.1_chr6	PGSB	exon	53157509	53157814	.	-	.	ID=LotjaGi6g1v0225800.1.exon.2;Parent=LotjaGi6g1v0225800.1
LjG1.1_chr6	PGSB	CDS	53157509	53157814	.	-	0	ID=LotjaGi6g1v0225800.1.CDS.2;Parent=LotjaGi6g1v0225800.1
LjG1.1_chr6	PGSB	exon	53158372	53158443	.	-	.	ID=LotjaGi6g1v0225800.1.exon.3;Parent=LotjaGi6g1v0225800.1
LjG1.1_chr6	PGSB	CDS	53158372	53158443	.	-	0	ID=LotjaGi6g1v0225800.1.CDS.3;Parent=LotjaGi6g1v0225800.1
LjG1.1_chr6	PGSB	exon	53158544	53158810	.	-	.	ID=LotjaGi6g1v0225800.1.exon.4;Parent=LotjaGi6g1v0225800.1
LjG1.1_chr6	PGSB	CDS	53158544	53158810	.	-	0	ID=LotjaGi6g1v0225800.1.CDS.4;Parent=LotjaGi6g1v0225800.1
LjG1.1_chr6	PGSB	exon	53159090	53159314	.	-	.	ID=LotjaGi6g1v0225800.1.exon.5;Parent=LotjaGi6g1v0225800.1
LjG1.1_chr6	PGSB	CDS	53159090	53159314	.	-	0	ID=LotjaGi6g1v0225800.1.CDS.5;Parent=LotjaGi6g1v0225800.1
LjG1.1_chr6	PGSB	exon	53159417	53159524	.	-	.	ID=LotjaGi6g1v0225800.1.exon.6;Parent=LotjaGi6g1v0225800.1
LjG1.1_chr6	PGSB	CDS	53159417	53159524	.	-	0	ID=LotjaGi6g1v0225800.1.CDS.6;Parent=LotjaGi6g1v0225800.1
LjG1.1_chr6	PGSB	exon	53159610	53159711	.	-	.	ID=LotjaGi6g1v0225800.1.exon.7;Parent=LotjaGi6g1v0225800.1
LjG1.1_chr6	PGSB	CDS	53159610	53159711	.	-	0	ID=LotjaGi6g1v0225800.1.CDS.7;Parent=LotjaGi6g1v0225800.1
LjG1.1_chr6	PGSB	exon	53160441	53160536	.	-	.	ID=LotjaGi6g1v0225800.1.exon.8;Parent=LotjaGi6g1v0225800.1
LjG1.1_chr6	PGSB	CDS	53160441	53160536	.	-	0	ID=LotjaGi6g1v0225800.1.CDS.8;Parent=LotjaGi6g1v0225800.1
LjG1.1_chr6	PGSB	exon	53160749	53160907	.	-	.	ID=LotjaGi6g1v0225800.1.exon.9;Parent=LotjaGi6g1v0225800.1
LjG1.1_chr6	PGSB	CDS	53160749	53160907	.	-	0	ID=LotjaGi6g1v0225800.1.CDS.9;Parent=LotjaGi6g1v0225800.1
LjG1.1_chr6	PGSB	exon	53160991	53161071	.	-	.	ID=LotjaGi6g1v0225800.1.exon.10;Parent=LotjaGi6g1v0225800.1
LjG1.1_chr6	PGSB	CDS	53160991	53161071	.	-	0	ID=LotjaGi6g1v0225800.1.CDS.10;Parent=LotjaGi6g1v0225800.1
LjG1.1_chr6	PGSB	exon	53161534	53161797	.	-	.	ID=LotjaGi6g1v0225800.1.exon.11;Parent=LotjaGi6g1v0225800.1
LjG1.1_chr6	PGSB	CDS	53161534	53161797	.	-	0	ID=LotjaGi6g1v0225800.1.CDS.11;Parent=LotjaGi6g1v0225800.1
LjG1.1_chr6	PGSB	exon	53161897	53161989	.	-	.	ID=LotjaGi6g1v0225800.1.exon.12;Parent=LotjaGi6g1v0225800.1
LjG1.1_chr6	PGSB	CDS	53161897	53161989	.	-	0	ID=LotjaGi6g1v0225800.1.CDS.12;Parent=LotjaGi6g1v0225800.1
LjG1.1_chr6	PGSB	exon	53162118	53162186	.	-	.	ID=LotjaGi6g1v0225800.1.exon.13;Parent=LotjaGi6g1v0225800.1
LjG1.1_chr6	PGSB	CDS	53162118	53162186	.	-	0	ID=LotjaGi6g1v0225800.1.CDS.13;Parent=LotjaGi6g1v0225800.1
LjG1.1_chr6	PGSB	exon	53162856	53162948	.	-	.	ID=LotjaGi6g1v0225800.1.exon.14;Parent=LotjaGi6g1v0225800.1
LjG1.1_chr6	PGSB	CDS	53162856	53162948	.	-	0	ID=LotjaGi6g1v0225800.1.CDS.14;Parent=LotjaGi6g1v0225800.1
LjG1.1_chr6	PGSB	exon	53163141	53163241	.	-	.	ID=LotjaGi6g1v0225800.1.exon.15;Parent=LotjaGi6g1v0225800.1
LjG1.1_chr6	PGSB	CDS	53163141	53163241	.	-	2	ID=LotjaGi6g1v0225800.1.CDS.15;Parent=LotjaGi6g1v0225800.1
LjG1.1_chr6	PGSB	exon	53163647	53163731	.	-	.	ID=LotjaGi6g1v0225800.1.exon.16;Parent=LotjaGi6g1v0225800.1
LjG1.1_chr6	PGSB	CDS	53163647	53163731	.	-	0	ID=LotjaGi6g1v0225800.1.CDS.16;Parent=LotjaGi6g1v0225800.1
LjG1.1_chr6	PGSB	exon	53164605	53164819	.	-	.	ID=LotjaGi6g1v0225800.1.exon.17;Parent=LotjaGi6g1v0225800.1
LjG1.1_chr6	PGSB	CDS	53164605	53164819	.	-	2	ID=LotjaGi6g1v0225800.1.CDS.17;Parent=LotjaGi6g1v0225800.1
LjG1.1_chr6	PGSB	exon	53164934	53164997	.	-	.	ID=LotjaGi6g1v0225800.1.exon.18;Parent=LotjaGi6g1v0225800.1
LjG1.1_chr6	PGSB	CDS	53164934	53164997	.	-	0	ID=LotjaGi6g1v0225800.1.CDS.18;Parent=LotjaGi6g1v0225800.1
LjG1.1_chr6	PGSB	exon	53165096	53165212	.	-	.	ID=LotjaGi6g1v0225800.1.exon.19;Parent=LotjaGi6g1v0225800.1
LjG1.1_chr6	PGSB	CDS	53165096	53165212	.	-	0	ID=LotjaGi6g1v0225800.1.CDS.19;Parent=LotjaGi6g1v0225800.1
LjG1.1_chr6	PGSB	exon	53166194	53166247	.	-	.	ID=LotjaGi6g1v0225800.1.exon.20;Parent=LotjaGi6g1v0225800.1
LjG1.1_chr6	PGSB	CDS	53166194	53166247	.	-	0	ID=LotjaGi6g1v0225800.1.CDS.20;Parent=LotjaGi6g1v0225800.1
LjG1.1_chr6	PGSB	exon	53167065	53167165	.	-	.	ID=LotjaGi6g1v0225800.1.exon.21;Parent=LotjaGi6g1v0225800.1
LjG1.1_chr6	PGSB	CDS	53167065	53167165	.	-	2	ID=LotjaGi6g1v0225800.1.CDS.21;Parent=LotjaGi6g1v0225800.1
LjG1.1_chr6	PGSB	exon	53167321	53167515	.	-	.	ID=LotjaGi6g1v0225800.1.exon.22;Parent=LotjaGi6g1v0225800.1
LjG1.1_chr6	PGSB	CDS	53167321	53167515	.	-	2	ID=LotjaGi6g1v0225800.1.CDS.22;Parent=LotjaGi6g1v0225800.1
LjG1.1_chr6	PGSB	exon	53167809	53167875	.	-	.	ID=LotjaGi6g1v0225800.1.exon.23;Parent=LotjaGi6g1v0225800.1
LjG1.1_chr6	PGSB	CDS	53167809	53167875	.	-	0	ID=LotjaGi6g1v0225800.1.CDS.23;Parent=LotjaGi6g1v0225800.1
LjG1.1_chr6	PGSB	CDS	53167973	53168113	.	-	0	ID=LotjaGi6g1v0225800.1.CDS.24;Parent=LotjaGi6g1v0225800.1
LjG1.1_chr6	PGSB	exon	53167973	53168411	.	-	.	ID=LotjaGi6g1v0225800.1.exon.24;Parent=LotjaGi6g1v0225800.1
LjG1.1_chr6	PGSB	five_prime_UTR	53168114	53168411	.	-	.	ID=LotjaGi6g1v0225800.1.five_prime_UTR.2;Parent=LotjaGi6g1v0225800.1
LjG1.1_chr6	PGSB	mRNA	53156489	53168113	.	-	.	ID=LotjaGi6g1v0225800.2;Parent=LotjaGi6g1v0225800
LjG1.1_chr6	PGSB	exon	53156489	53156662	.	-	.	ID=LotjaGi6g1v0225800.2.exon.1;Parent=LotjaGi6g1v0225800.2
LjG1.1_chr6	PGSB	CDS	53156489	53156662	.	-	0	ID=LotjaGi6g1v0225800.2.CDS.1;Parent=LotjaGi6g1v0225800.2
LjG1.1_chr6	PGSB	exon	53157509	53157814	.	-	.	ID=LotjaGi6g1v0225800.2.exon.2;Parent=LotjaGi6g1v0225800.2
LjG1.1_chr6	PGSB	CDS	53157509	53157814	.	-	0	ID=LotjaGi6g1v0225800.2.CDS.2;Parent=LotjaGi6g1v0225800.2
LjG1.1_chr6	PGSB	exon	53158372	53158443	.	-	.	ID=LotjaGi6g1v0225800.2.exon.3;Parent=LotjaGi6g1v0225800.2
LjG1.1_chr6	PGSB	CDS	53158372	53158443	.	-	0	ID=LotjaGi6g1v0225800.2.CDS.3;Parent=LotjaGi6g1v0225800.2
LjG1.1_chr6	PGSB	exon	53158544	53158810	.	-	.	ID=LotjaGi6g1v0225800.2.exon.4;Parent=LotjaGi6g1v0225800.2
LjG1.1_chr6	PGSB	CDS	53158544	53158810	.	-	0	ID=LotjaGi6g1v0225800.2.CDS.4;Parent=LotjaGi6g1v0225800.2
LjG1.1_chr6	PGSB	exon	53159090	53159314	.	-	.	ID=LotjaGi6g1v0225800.2.exon.5;Parent=LotjaGi6g1v0225800.2
LjG1.1_chr6	PGSB	CDS	53159090	53159314	.	-	0	ID=LotjaGi6g1v0225800.2.CDS.5;Parent=LotjaGi6g1v0225800.2
LjG1.1_chr6	PGSB	exon	53159417	53159524	.	-	.	ID=LotjaGi6g1v0225800.2.exon.6;Parent=LotjaGi6g1v0225800.2
LjG1.1_chr6	PGSB	CDS	53159417	53159524	.	-	0	ID=LotjaGi6g1v0225800.2.CDS.6;Parent=LotjaGi6g1v0225800.2
LjG1.1_chr6	PGSB	exon	53159610	53159711	.	-	.	ID=LotjaGi6g1v0225800.2.exon.7;Parent=LotjaGi6g1v0225800.2
LjG1.1_chr6	PGSB	CDS	53159610	53159711	.	-	0	ID=LotjaGi6g1v0225800.2.CDS.7;Parent=LotjaGi6g1v0225800.2
LjG1.1_chr6	PGSB	exon	53160441	53160536	.	-	.	ID=LotjaGi6g1v0225800.2.exon.8;Parent=LotjaGi6g1v0225800.2
LjG1.1_chr6	PGSB	CDS	53160441	53160536	.	-	0	ID=LotjaGi6g1v0225800.2.CDS.8;Parent=LotjaGi6g1v0225800.2
LjG1.1_chr6	PGSB	exon	53160749	53160907	.	-	.	ID=LotjaGi6g1v0225800.2.exon.9;Parent=LotjaGi6g1v0225800.2
LjG1.1_chr6	PGSB	CDS	53160749	53160907	.	-	0	ID=LotjaGi6g1v0225800.2.CDS.9;Parent=LotjaGi6g1v0225800.2
LjG1.1_chr6	PGSB	exon	53160991	53161071	.	-	.	ID=LotjaGi6g1v0225800.2.exon.10;Parent=LotjaGi6g1v0225800.2
LjG1.1_chr6	PGSB	CDS	53160991	53161071	.	-	0	ID=LotjaGi6g1v0225800.2.CDS.10;Parent=LotjaGi6g1v0225800.2
LjG1.1_chr6	PGSB	exon	53161534	53161797	.	-	.	ID=LotjaGi6g1v0225800.2.exon.11;Parent=LotjaGi6g1v0225800.2
LjG1.1_chr6	PGSB	CDS	53161534	53161797	.	-	0	ID=LotjaGi6g1v0225800.2.CDS.11;Parent=LotjaGi6g1v0225800.2
LjG1.1_chr6	PGSB	exon	53161897	53161989	.	-	.	ID=LotjaGi6g1v0225800.2.exon.12;Parent=LotjaGi6g1v0225800.2
LjG1.1_chr6	PGSB	CDS	53161897	53161989	.	-	0	ID=LotjaGi6g1v0225800.2.CDS.12;Parent=LotjaGi6g1v0225800.2
LjG1.1_chr6	PGSB	exon	53162118	53162186	.	-	.	ID=LotjaGi6g1v0225800.2.exon.13;Parent=LotjaGi6g1v0225800.2
LjG1.1_chr6	PGSB	CDS	53162118	53162186	.	-	0	ID=LotjaGi6g1v0225800.2.CDS.13;Parent=LotjaGi6g1v0225800.2
LjG1.1_chr6	PGSB	exon	53162856	53162948	.	-	.	ID=LotjaGi6g1v0225800.2.exon.14;Parent=LotjaGi6g1v0225800.2
LjG1.1_chr6	PGSB	CDS	53162856	53162948	.	-	0	ID=LotjaGi6g1v0225800.2.CDS.14;Parent=LotjaGi6g1v0225800.2
LjG1.1_chr6	PGSB	exon	53163141	53163241	.	-	.	ID=LotjaGi6g1v0225800.2.exon.15;Parent=LotjaGi6g1v0225800.2
LjG1.1_chr6	PGSB	CDS	53163141	53163241	.	-	2	ID=LotjaGi6g1v0225800.2.CDS.15;Parent=LotjaGi6g1v0225800.2
LjG1.1_chr6	PGSB	exon	53163647	53163731	.	-	.	ID=LotjaGi6g1v0225800.2.exon.16;Parent=LotjaGi6g1v0225800.2
LjG1.1_chr6	PGSB	CDS	53163647	53163731	.	-	0	ID=LotjaGi6g1v0225800.2.CDS.16;Parent=LotjaGi6g1v0225800.2
LjG1.1_chr6	PGSB	exon	53164605	53164819	.	-	.	ID=LotjaGi6g1v0225800.2.exon.17;Parent=LotjaGi6g1v0225800.2
LjG1.1_chr6	PGSB	CDS	53164605	53164819	.	-	2	ID=LotjaGi6g1v0225800.2.CDS.17;Parent=LotjaGi6g1v0225800.2
LjG1.1_chr6	PGSB	exon	53164934	53164997	.	-	.	ID=LotjaGi6g1v0225800.2.exon.18;Parent=LotjaGi6g1v0225800.2
LjG1.1_chr6	PGSB	CDS	53164934	53164997	.	-	0	ID=LotjaGi6g1v0225800.2.CDS.18;Parent=LotjaGi6g1v0225800.2
LjG1.1_chr6	PGSB	exon	53165105	53165212	.	-	.	ID=LotjaGi6g1v0225800.2.exon.19;Parent=LotjaGi6g1v0225800.2
LjG1.1_chr6	PGSB	CDS	53165105	53165212	.	-	0	ID=LotjaGi6g1v0225800.2.CDS.19;Parent=LotjaGi6g1v0225800.2
LjG1.1_chr6	PGSB	exon	53166194	53166247	.	-	.	ID=LotjaGi6g1v0225800.2.exon.20;Parent=LotjaGi6g1v0225800.2
LjG1.1_chr6	PGSB	CDS	53166194	53166247	.	-	0	ID=LotjaGi6g1v0225800.2.CDS.20;Parent=LotjaGi6g1v0225800.2
LjG1.1_chr6	PGSB	exon	53167065	53167165	.	-	.	ID=LotjaGi6g1v0225800.2.exon.21;Parent=LotjaGi6g1v0225800.2
LjG1.1_chr6	PGSB	CDS	53167065	53167165	.	-	2	ID=LotjaGi6g1v0225800.2.CDS.21;Parent=LotjaGi6g1v0225800.2
LjG1.1_chr6	PGSB	exon	53167321	53167515	.	-	.	ID=LotjaGi6g1v0225800.2.exon.22;Parent=LotjaGi6g1v0225800.2
LjG1.1_chr6	PGSB	CDS	53167321	53167515	.	-	2	ID=LotjaGi6g1v0225800.2.CDS.22;Parent=LotjaGi6g1v0225800.2
LjG1.1_chr6	PGSB	exon	53167809	53167875	.	-	.	ID=LotjaGi6g1v0225800.2.exon.23;Parent=LotjaGi6g1v0225800.2
LjG1.1_chr6	PGSB	CDS	53167809	53167875	.	-	0	ID=LotjaGi6g1v0225800.2.CDS.23;Parent=LotjaGi6g1v0225800.2
LjG1.1_chr6	PGSB	exon	53167973	53168113	.	-	.	ID=LotjaGi6g1v0225800.2.exon.24;Parent=LotjaGi6g1v0225800.2
LjG1.1_chr6	PGSB	CDS	53167973	53168113	.	-	0	ID=LotjaGi6g1v0225800.2.CDS.24;Parent=LotjaGi6g1v0225800.2
###
LjG1.1_chr6	PGSB	gene	53192526	53194081	.	+	.	ID=LotjaGi6g1v0225900
LjG1.1_chr6	PGSB	mRNA	53192526	53194081	.	+	.	ID=LotjaGi6g1v0225900.1;Parent=LotjaGi6g1v0225900
LjG1.1_chr6	PGSB	five_prime_UTR	53192526	53192605	.	+	.	ID=LotjaGi6g1v0225900.1.five_prime_UTR.1;Parent=LotjaGi6g1v0225900.1
LjG1.1_chr6	PGSB	exon	53192526	53192738	.	+	.	ID=LotjaGi6g1v0225900.1.exon.1;Parent=LotjaGi6g1v0225900.1
LjG1.1_chr6	PGSB	CDS	53192606	53192738	.	+	0	ID=LotjaGi6g1v0225900.1.CDS.1;Parent=LotjaGi6g1v0225900.1
LjG1.1_chr6	PGSB	exon	53192830	53192959	.	+	.	ID=LotjaGi6g1v0225900.1.exon.2;Parent=LotjaGi6g1v0225900.1
LjG1.1_chr6	PGSB	CDS	53192830	53192959	.	+	2	ID=LotjaGi6g1v0225900.1.CDS.2;Parent=LotjaGi6g1v0225900.1
LjG1.1_chr6	PGSB	CDS	53193238	53193751	.	+	1	ID=LotjaGi6g1v0225900.1.CDS.3;Parent=LotjaGi6g1v0225900.1
LjG1.1_chr6	PGSB	exon	53193238	53194081	.	+	.	ID=LotjaGi6g1v0225900.1.exon.3;Parent=LotjaGi6g1v0225900.1
LjG1.1_chr6	PGSB	three_prime_UTR	53193752	53194081	.	+	.	ID=LotjaGi6g1v0225900.1.three_prime_UTR.2;Parent=LotjaGi6g1v0225900.1
###
LjG1.1_chr6	PGSB	gene	53212199	53214231	.	-	.	ID=LotjaGi6g1v0226000
LjG1.1_chr6	PGSB	mRNA	53212199	53214231	.	-	.	ID=LotjaGi6g1v0226000.1;Parent=LotjaGi6g1v0226000
LjG1.1_chr6	PGSB	three_prime_UTR	53212199	53212626	.	-	.	ID=LotjaGi6g1v0226000.1.three_prime_UTR.1;Parent=LotjaGi6g1v0226000.1
LjG1.1_chr6	PGSB	exon	53212199	53213275	.	-	.	ID=LotjaGi6g1v0226000.1.exon.1;Parent=LotjaGi6g1v0226000.1
LjG1.1_chr6	PGSB	CDS	53212627	53213275	.	-	1	ID=LotjaGi6g1v0226000.1.CDS.1;Parent=LotjaGi6g1v0226000.1
LjG1.1_chr6	PGSB	exon	53213461	53213590	.	-	.	ID=LotjaGi6g1v0226000.1.exon.2;Parent=LotjaGi6g1v0226000.1
LjG1.1_chr6	PGSB	CDS	53213461	53213590	.	-	2	ID=LotjaGi6g1v0226000.1.CDS.2;Parent=LotjaGi6g1v0226000.1
LjG1.1_chr6	PGSB	CDS	53213903	53214035	.	-	0	ID=LotjaGi6g1v0226000.1.CDS.3;Parent=LotjaGi6g1v0226000.1
LjG1.1_chr6	PGSB	exon	53213903	53214231	.	-	.	ID=LotjaGi6g1v0226000.1.exon.3;Parent=LotjaGi6g1v0226000.1
LjG1.1_chr6	PGSB	five_prime_UTR	53214036	53214231	.	-	.	ID=LotjaGi6g1v0226000.1.five_prime_UTR.2;Parent=LotjaGi6g1v0226000.1
###
###
LjG1.1_chr6	PGSB	gene	53226153	53228029	.	-	.	ID=LotjaGi6g1v0226200
LjG1.1_chr6	PGSB	mRNA	53226153	53228029	.	-	.	ID=LotjaGi6g1v0226200.1;Parent=LotjaGi6g1v0226200
LjG1.1_chr6	PGSB	three_prime_UTR	53226153	53226391	.	-	.	ID=LotjaGi6g1v0226200.1.three_prime_UTR.1;Parent=LotjaGi6g1v0226200.1
LjG1.1_chr6	PGSB	exon	53226153	53228029	.	-	.	ID=LotjaGi6g1v0226200.1.exon.1;Parent=LotjaGi6g1v0226200.1
LjG1.1_chr6	PGSB	CDS	53226392	53227039	.	-	0	ID=LotjaGi6g1v0226200.1.CDS.1;Parent=LotjaGi6g1v0226200.1
LjG1.1_chr6	PGSB	five_prime_UTR	53227040	53228029	.	-	.	ID=LotjaGi6g1v0226200.1.five_prime_UTR.2;Parent=LotjaGi6g1v0226200.1
###
LjG1.1_chr6	PGSB	gene	53235125	53236927	.	-	.	ID=LotjaGi6g1v0226300
LjG1.1_chr6	PGSB	mRNA	53235125	53236927	.	-	.	ID=LotjaGi6g1v0226300.1;Parent=LotjaGi6g1v0226300
LjG1.1_chr6	PGSB	three_prime_UTR	53235125	53235637	.	-	.	ID=LotjaGi6g1v0226300.1.three_prime_UTR.1;Parent=LotjaGi6g1v0226300.1
LjG1.1_chr6	PGSB	exon	53235125	53236118	.	-	.	ID=LotjaGi6g1v0226300.1.exon.1;Parent=LotjaGi6g1v0226300.1
LjG1.1_chr6	PGSB	CDS	53235638	53236118	.	-	1	ID=LotjaGi6g1v0226300.1.CDS.1;Parent=LotjaGi6g1v0226300.1
LjG1.1_chr6	PGSB	exon	53236555	53236684	.	-	.	ID=LotjaGi6g1v0226300.1.exon.2;Parent=LotjaGi6g1v0226300.1
LjG1.1_chr6	PGSB	CDS	53236555	53236684	.	-	2	ID=LotjaGi6g1v0226300.1.CDS.2;Parent=LotjaGi6g1v0226300.1
LjG1.1_chr6	PGSB	CDS	53236761	53236893	.	-	0	ID=LotjaGi6g1v0226300.1.CDS.3;Parent=LotjaGi6g1v0226300.1
LjG1.1_chr6	PGSB	exon	53236761	53236927	.	-	.	ID=LotjaGi6g1v0226300.1.exon.3;Parent=LotjaGi6g1v0226300.1
LjG1.1_chr6	PGSB	five_prime_UTR	53236894	53236927	.	-	.	ID=LotjaGi6g1v0226300.1.five_prime_UTR.2;Parent=LotjaGi6g1v0226300.1
###
LjG1.1_chr6	PGSB	gene	53253481	53256255	.	+	.	ID=LotjaGi6g1v0226400
LjG1.1_chr6	PGSB	mRNA	53253481	53256138	.	+	.	ID=LotjaGi6g1v0226400.1;Parent=LotjaGi6g1v0226400
LjG1.1_chr6	PGSB	five_prime_UTR	53253481	53255394	.	+	.	ID=LotjaGi6g1v0226400.1.five_prime_UTR.1;Parent=LotjaGi6g1v0226400.1
LjG1.1_chr6	PGSB	exon	53253481	53256138	.	+	.	ID=LotjaGi6g1v0226400.1.exon.1;Parent=LotjaGi6g1v0226400.1
LjG1.1_chr6	PGSB	CDS	53255395	53255745	.	+	0	ID=LotjaGi6g1v0226400.1.CDS.1;Parent=LotjaGi6g1v0226400.1
LjG1.1_chr6	PGSB	three_prime_UTR	53255746	53256138	.	+	.	ID=LotjaGi6g1v0226400.1.three_prime_UTR.2;Parent=LotjaGi6g1v0226400.1
LjG1.1_chr6	PGSB	mRNA	53253573	53256255	.	+	.	ID=LotjaGi6g1v0226400.2;Parent=LotjaGi6g1v0226400
LjG1.1_chr6	PGSB	exon	53253573	53253779	.	+	.	ID=LotjaGi6g1v0226400.2.exon.1;Parent=LotjaGi6g1v0226400.2
LjG1.1_chr6	PGSB	five_prime_UTR	53253573	53253779	.	+	.	ID=LotjaGi6g1v0226400.2.five_prime_UTR.1;Parent=LotjaGi6g1v0226400.2
LjG1.1_chr6	PGSB	five_prime_UTR	53255333	53255394	.	+	.	ID=LotjaGi6g1v0226400.2.five_prime_UTR.2;Parent=LotjaGi6g1v0226400.2
LjG1.1_chr6	PGSB	exon	53255333	53256255	.	+	.	ID=LotjaGi6g1v0226400.2.exon.2;Parent=LotjaGi6g1v0226400.2
LjG1.1_chr6	PGSB	CDS	53255395	53255745	.	+	0	ID=LotjaGi6g1v0226400.2.CDS.1;Parent=LotjaGi6g1v0226400.2
LjG1.1_chr6	PGSB	three_prime_UTR	53255746	53256255	.	+	.	ID=LotjaGi6g1v0226400.2.three_prime_UTR.3;Parent=LotjaGi6g1v0226400.2
###
LjG1.1_chr6	PGSB	gene	53262370	53266467	.	+	.	ID=LotjaGi6g1v0226500
LjG1.1_chr6	PGSB	mRNA	53262370	53266467	.	+	.	ID=LotjaGi6g1v0226500.1;Parent=LotjaGi6g1v0226500
LjG1.1_chr6	PGSB	five_prime_UTR	53262370	53262602	.	+	.	ID=LotjaGi6g1v0226500.1.five_prime_UTR.1;Parent=LotjaGi6g1v0226500.1
LjG1.1_chr6	PGSB	exon	53262370	53262877	.	+	.	ID=LotjaGi6g1v0226500.1.exon.1;Parent=LotjaGi6g1v0226500.1
LjG1.1_chr6	PGSB	CDS	53262603	53262877	.	+	0	ID=LotjaGi6g1v0226500.1.CDS.1;Parent=LotjaGi6g1v0226500.1
LjG1.1_chr6	PGSB	CDS	53263578	53265180	.	+	1	ID=LotjaGi6g1v0226500.1.CDS.2;Parent=LotjaGi6g1v0226500.1
LjG1.1_chr6	PGSB	exon	53263578	53266467	.	+	.	ID=LotjaGi6g1v0226500.1.exon.2;Parent=LotjaGi6g1v0226500.1
LjG1.1_chr6	PGSB	three_prime_UTR	53265181	53266467	.	+	.	ID=LotjaGi6g1v0226500.1.three_prime_UTR.2;Parent=LotjaGi6g1v0226500.1
###
LjG1.1_chr6	PGSB	gene	53265752	53266111	.	-	.	ID=LotjaGi6g1v0226600
LjG1.1_chr6	PGSB	mRNA	53265752	53266111	.	-	.	ID=LotjaGi6g1v0226600.1;Parent=LotjaGi6g1v0226600
LjG1.1_chr6	PGSB	exon	53265752	53266111	.	-	.	ID=LotjaGi6g1v0226600.1.exon.1;Parent=LotjaGi6g1v0226600.1
LjG1.1_chr6	PGSB	CDS	53265752	53266111	.	-	0	ID=LotjaGi6g1v0226600.1.CDS.1;Parent=LotjaGi6g1v0226600.1
###
LjG1.1_chr6	PGSB	gene	53266999	53271648	.	-	.	ID=LotjaGi6g1v0226700
LjG1.1_chr6	PGSB	mRNA	53266999	53271648	.	-	.	ID=LotjaGi6g1v0226700.1;Parent=LotjaGi6g1v0226700
LjG1.1_chr6	PGSB	three_prime_UTR	53266999	53267663	.	-	.	ID=LotjaGi6g1v0226700.1.three_prime_UTR.1;Parent=LotjaGi6g1v0226700.1
LjG1.1_chr6	PGSB	exon	53266999	53267943	.	-	.	ID=LotjaGi6g1v0226700.1.exon.1;Parent=LotjaGi6g1v0226700.1
LjG1.1_chr6	PGSB	CDS	53267664	53267943	.	-	1	ID=LotjaGi6g1v0226700.1.CDS.1;Parent=LotjaGi6g1v0226700.1
LjG1.1_chr6	PGSB	exon	53268546	53268748	.	-	.	ID=LotjaGi6g1v0226700.1.exon.2;Parent=LotjaGi6g1v0226700.1
LjG1.1_chr6	PGSB	CDS	53268546	53268748	.	-	0	ID=LotjaGi6g1v0226700.1.CDS.2;Parent=LotjaGi6g1v0226700.1
LjG1.1_chr6	PGSB	exon	53268819	53269112	.	-	.	ID=LotjaGi6g1v0226700.1.exon.3;Parent=LotjaGi6g1v0226700.1
LjG1.1_chr6	PGSB	CDS	53268819	53269112	.	-	0	ID=LotjaGi6g1v0226700.1.CDS.3;Parent=LotjaGi6g1v0226700.1
LjG1.1_chr6	PGSB	exon	53269460	53269583	.	-	.	ID=LotjaGi6g1v0226700.1.exon.4;Parent=LotjaGi6g1v0226700.1
LjG1.1_chr6	PGSB	CDS	53269460	53269583	.	-	1	ID=LotjaGi6g1v0226700.1.CDS.4;Parent=LotjaGi6g1v0226700.1
LjG1.1_chr6	PGSB	CDS	53269685	53271105	.	-	0	ID=LotjaGi6g1v0226700.1.CDS.5;Parent=LotjaGi6g1v0226700.1
LjG1.1_chr6	PGSB	exon	53269685	53271648	.	-	.	ID=LotjaGi6g1v0226700.1.exon.5;Parent=LotjaGi6g1v0226700.1
LjG1.1_chr6	PGSB	five_prime_UTR	53271106	53271648	.	-	.	ID=LotjaGi6g1v0226700.1.five_prime_UTR.2;Parent=LotjaGi6g1v0226700.1
###
###
LjG1.1_chr6	PGSB	gene	53277532	53282655	.	-	.	ID=LotjaGi6g1v0226900
LjG1.1_chr6	PGSB	mRNA	53277532	53282655	.	-	.	ID=LotjaGi6g1v0226900.1;Parent=LotjaGi6g1v0226900
LjG1.1_chr6	PGSB	three_prime_UTR	53277532	53279871	.	-	.	ID=LotjaGi6g1v0226900.1.three_prime_UTR.1;Parent=LotjaGi6g1v0226900.1
LjG1.1_chr6	PGSB	exon	53277532	53280009	.	-	.	ID=LotjaGi6g1v0226900.1.exon.1;Parent=LotjaGi6g1v0226900.1
LjG1.1_chr6	PGSB	CDS	53279872	53280009	.	-	0	ID=LotjaGi6g1v0226900.1.CDS.1;Parent=LotjaGi6g1v0226900.1
LjG1.1_chr6	PGSB	exon	53280115	53280375	.	-	.	ID=LotjaGi6g1v0226900.1.exon.2;Parent=LotjaGi6g1v0226900.1
LjG1.1_chr6	PGSB	CDS	53280115	53280375	.	-	0	ID=LotjaGi6g1v0226900.1.CDS.2;Parent=LotjaGi6g1v0226900.1
LjG1.1_chr6	PGSB	exon	53280593	53280697	.	-	.	ID=LotjaGi6g1v0226900.1.exon.3;Parent=LotjaGi6g1v0226900.1
LjG1.1_chr6	PGSB	CDS	53280593	53280697	.	-	0	ID=LotjaGi6g1v0226900.1.CDS.3;Parent=LotjaGi6g1v0226900.1
LjG1.1_chr6	PGSB	exon	53281747	53281877	.	-	.	ID=LotjaGi6g1v0226900.1.exon.4;Parent=LotjaGi6g1v0226900.1
LjG1.1_chr6	PGSB	CDS	53281747	53281877	.	-	2	ID=LotjaGi6g1v0226900.1.CDS.4;Parent=LotjaGi6g1v0226900.1
LjG1.1_chr6	PGSB	CDS	53282433	53282469	.	-	0	ID=LotjaGi6g1v0226900.1.CDS.5;Parent=LotjaGi6g1v0226900.1
LjG1.1_chr6	PGSB	exon	53282433	53282655	.	-	.	ID=LotjaGi6g1v0226900.1.exon.5;Parent=LotjaGi6g1v0226900.1
LjG1.1_chr6	PGSB	five_prime_UTR	53282470	53282655	.	-	.	ID=LotjaGi6g1v0226900.1.five_prime_UTR.2;Parent=LotjaGi6g1v0226900.1
LjG1.1_chr6	PGSB	mRNA	53279872	53281915	.	-	.	ID=LotjaGi6g1v0226900.2;Parent=LotjaGi6g1v0226900
LjG1.1_chr6	PGSB	exon	53279872	53280009	.	-	.	ID=LotjaGi6g1v0226900.2.exon.1;Parent=LotjaGi6g1v0226900.2
LjG1.1_chr6	PGSB	CDS	53279872	53280009	.	-	0	ID=LotjaGi6g1v0226900.2.CDS.1;Parent=LotjaGi6g1v0226900.2
LjG1.1_chr6	PGSB	exon	53280115	53280375	.	-	.	ID=LotjaGi6g1v0226900.2.exon.2;Parent=LotjaGi6g1v0226900.2
LjG1.1_chr6	PGSB	CDS	53280115	53280375	.	-	0	ID=LotjaGi6g1v0226900.2.CDS.2;Parent=LotjaGi6g1v0226900.2
LjG1.1_chr6	PGSB	exon	53280593	53280697	.	-	.	ID=LotjaGi6g1v0226900.2.exon.3;Parent=LotjaGi6g1v0226900.2
LjG1.1_chr6	PGSB	CDS	53280593	53280697	.	-	0	ID=LotjaGi6g1v0226900.2.CDS.3;Parent=LotjaGi6g1v0226900.2
LjG1.1_chr6	PGSB	CDS	53281747	53281854	.	-	0	ID=LotjaGi6g1v0226900.2.CDS.4;Parent=LotjaGi6g1v0226900.2
LjG1.1_chr6	PGSB	exon	53281747	53281915	.	-	.	ID=LotjaGi6g1v0226900.2.exon.4;Parent=LotjaGi6g1v0226900.2
LjG1.1_chr6	PGSB	mRNA	53279872	53282173	.	-	.	ID=LotjaGi6g1v0226900.3;Parent=LotjaGi6g1v0226900
LjG1.1_chr6	PGSB	exon	53279872	53280009	.	-	.	ID=LotjaGi6g1v0226900.3.exon.1;Parent=LotjaGi6g1v0226900.3
LjG1.1_chr6	PGSB	CDS	53279872	53280009	.	-	0	ID=LotjaGi6g1v0226900.3.CDS.1;Parent=LotjaGi6g1v0226900.3
LjG1.1_chr6	PGSB	exon	53280115	53280375	.	-	.	ID=LotjaGi6g1v0226900.3.exon.2;Parent=LotjaGi6g1v0226900.3
LjG1.1_chr6	PGSB	CDS	53280115	53280375	.	-	0	ID=LotjaGi6g1v0226900.3.CDS.2;Parent=LotjaGi6g1v0226900.3
LjG1.1_chr6	PGSB	exon	53280593	53280697	.	-	.	ID=LotjaGi6g1v0226900.3.exon.3;Parent=LotjaGi6g1v0226900.3
LjG1.1_chr6	PGSB	CDS	53280593	53280697	.	-	0	ID=LotjaGi6g1v0226900.3.CDS.3;Parent=LotjaGi6g1v0226900.3
LjG1.1_chr6	PGSB	CDS	53281747	53281854	.	-	0	ID=LotjaGi6g1v0226900.3.CDS.4;Parent=LotjaGi6g1v0226900.3
LjG1.1_chr6	PGSB	exon	53281747	53281906	.	-	.	ID=LotjaGi6g1v0226900.3.exon.4;Parent=LotjaGi6g1v0226900.3
LjG1.1_chr6	PGSB	five_prime_UTR	53281855	53281906	.	-	.	ID=LotjaGi6g1v0226900.3.five_prime_UTR.1;Parent=LotjaGi6g1v0226900.3
LjG1.1_chr6	PGSB	exon	53282163	53282173	.	-	.	ID=LotjaGi6g1v0226900.3.exon.5;Parent=LotjaGi6g1v0226900.3
LjG1.1_chr6	PGSB	five_prime_UTR	53282163	53282173	.	-	.	ID=LotjaGi6g1v0226900.3.five_prime_UTR.2;Parent=LotjaGi6g1v0226900.3
###
LjG1.1_chr6	PGSB	gene	53277670	53279249	.	+	.	ID=LotjaGi6g1v0227000
LjG1.1_chr6	PGSB	mRNA	53277670	53279249	.	+	.	ID=LotjaGi6g1v0227000.1;Parent=LotjaGi6g1v0227000
LjG1.1_chr6	PGSB	five_prime_UTR	53277670	53278078	.	+	.	ID=LotjaGi6g1v0227000.1.five_prime_UTR.1;Parent=LotjaGi6g1v0227000.1
LjG1.1_chr6	PGSB	exon	53277670	53279249	.	+	.	ID=LotjaGi6g1v0227000.1.exon.1;Parent=LotjaGi6g1v0227000.1
LjG1.1_chr6	PGSB	CDS	53278079	53278669	.	+	0	ID=LotjaGi6g1v0227000.1.CDS.1;Parent=LotjaGi6g1v0227000.1
LjG1.1_chr6	PGSB	three_prime_UTR	53278670	53279249	.	+	.	ID=LotjaGi6g1v0227000.1.three_prime_UTR.2;Parent=LotjaGi6g1v0227000.1
###
LjG1.1_chr6	PGSB	gene	53297826	53299934	.	-	.	ID=LotjaGi6g1v0227100
LjG1.1_chr6	PGSB	mRNA	53297826	53299934	.	-	.	ID=LotjaGi6g1v0227100.1;Parent=LotjaGi6g1v0227100
LjG1.1_chr6	PGSB	three_prime_UTR	53297826	53298191	.	-	.	ID=LotjaGi6g1v0227100.1.three_prime_UTR.1;Parent=LotjaGi6g1v0227100.1
LjG1.1_chr6	PGSB	exon	53297826	53299934	.	-	.	ID=LotjaGi6g1v0227100.1.exon.1;Parent=LotjaGi6g1v0227100.1
LjG1.1_chr6	PGSB	CDS	53298192	53299340	.	-	0	ID=LotjaGi6g1v0227100.1.CDS.1;Parent=LotjaGi6g1v0227100.1
LjG1.1_chr6	PGSB	five_prime_UTR	53299341	53299934	.	-	.	ID=LotjaGi6g1v0227100.1.five_prime_UTR.2;Parent=LotjaGi6g1v0227100.1
###
LjG1.1_chr6	PGSB	gene	53305721	53314218	.	-	.	ID=LotjaGi6g1v0227200
LjG1.1_chr6	PGSB	mRNA	53305721	53314218	.	-	.	ID=LotjaGi6g1v0227200.1;Parent=LotjaGi6g1v0227200
LjG1.1_chr6	PGSB	exon	53305721	53309518	.	-	.	ID=LotjaGi6g1v0227200.1.exon.1;Parent=LotjaGi6g1v0227200.1
LjG1.1_chr6	PGSB	three_prime_UTR	53305721	53309518	.	-	.	ID=LotjaGi6g1v0227200.1.three_prime_UTR.1;Parent=LotjaGi6g1v0227200.1
LjG1.1_chr6	PGSB	three_prime_UTR	53309660	53309711	.	-	.	ID=LotjaGi6g1v0227200.1.three_prime_UTR.2;Parent=LotjaGi6g1v0227200.1
LjG1.1_chr6	PGSB	exon	53309660	53309790	.	-	.	ID=LotjaGi6g1v0227200.1.exon.2;Parent=LotjaGi6g1v0227200.1
LjG1.1_chr6	PGSB	CDS	53309712	53309790	.	-	1	ID=LotjaGi6g1v0227200.1.CDS.1;Parent=LotjaGi6g1v0227200.1
LjG1.1_chr6	PGSB	exon	53309915	53310315	.	-	.	ID=LotjaGi6g1v0227200.1.exon.3;Parent=LotjaGi6g1v0227200.1
LjG1.1_chr6	PGSB	CDS	53309915	53310315	.	-	0	ID=LotjaGi6g1v0227200.1.CDS.2;Parent=LotjaGi6g1v0227200.1
LjG1.1_chr6	PGSB	exon	53310477	53310612	.	-	.	ID=LotjaGi6g1v0227200.1.exon.4;Parent=LotjaGi6g1v0227200.1
LjG1.1_chr6	PGSB	CDS	53310477	53310612	.	-	1	ID=LotjaGi6g1v0227200.1.CDS.3;Parent=LotjaGi6g1v0227200.1
LjG1.1_chr6	PGSB	CDS	53313132	53313577	.	-	0	ID=LotjaGi6g1v0227200.1.CDS.4;Parent=LotjaGi6g1v0227200.1
LjG1.1_chr6	PGSB	exon	53313132	53314218	.	-	.	ID=LotjaGi6g1v0227200.1.exon.5;Parent=LotjaGi6g1v0227200.1
LjG1.1_chr6	PGSB	five_prime_UTR	53313578	53314218	.	-	.	ID=LotjaGi6g1v0227200.1.five_prime_UTR.3;Parent=LotjaGi6g1v0227200.1
###
LjG1.1_chr6	PGSB	gene	53316894	53321423	.	+	.	ID=LotjaGi6g1v0227300
LjG1.1_chr6	PGSB	mRNA	53316894	53321423	.	+	.	ID=LotjaGi6g1v0227300.1;Parent=LotjaGi6g1v0227300
LjG1.1_chr6	PGSB	exon	53316894	53317274	.	+	.	ID=LotjaGi6g1v0227300.1.exon.1;Parent=LotjaGi6g1v0227300.1
LjG1.1_chr6	PGSB	five_prime_UTR	53316894	53317274	.	+	.	ID=LotjaGi6g1v0227300.1.five_prime_UTR.1;Parent=LotjaGi6g1v0227300.1
LjG1.1_chr6	PGSB	five_prime_UTR	53319151	53319192	.	+	.	ID=LotjaGi6g1v0227300.1.five_prime_UTR.2;Parent=LotjaGi6g1v0227300.1
LjG1.1_chr6	PGSB	exon	53319151	53319267	.	+	.	ID=LotjaGi6g1v0227300.1.exon.2;Parent=LotjaGi6g1v0227300.1
LjG1.1_chr6	PGSB	CDS	53319193	53319267	.	+	0	ID=LotjaGi6g1v0227300.1.CDS.1;Parent=LotjaGi6g1v0227300.1
LjG1.1_chr6	PGSB	exon	53319345	53319416	.	+	.	ID=LotjaGi6g1v0227300.1.exon.3;Parent=LotjaGi6g1v0227300.1
LjG1.1_chr6	PGSB	CDS	53319345	53319416	.	+	0	ID=LotjaGi6g1v0227300.1.CDS.2;Parent=LotjaGi6g1v0227300.1
LjG1.1_chr6	PGSB	exon	53319598	53319780	.	+	.	ID=LotjaGi6g1v0227300.1.exon.4;Parent=LotjaGi6g1v0227300.1
LjG1.1_chr6	PGSB	CDS	53319598	53319780	.	+	0	ID=LotjaGi6g1v0227300.1.CDS.3;Parent=LotjaGi6g1v0227300.1
LjG1.1_chr6	PGSB	CDS	53320307	53320678	.	+	0	ID=LotjaGi6g1v0227300.1.CDS.4;Parent=LotjaGi6g1v0227300.1
LjG1.1_chr6	PGSB	exon	53320307	53321423	.	+	.	ID=LotjaGi6g1v0227300.1.exon.5;Parent=LotjaGi6g1v0227300.1
LjG1.1_chr6	PGSB	three_prime_UTR	53320679	53321423	.	+	.	ID=LotjaGi6g1v0227300.1.three_prime_UTR.3;Parent=LotjaGi6g1v0227300.1
###
LjG1.1_chr6	PGSB	gene	53362690	53366855	.	+	.	ID=LotjaGi6g1v0227400
LjG1.1_chr6	PGSB	mRNA	53362690	53366855	.	+	.	ID=LotjaGi6g1v0227400.1;Parent=LotjaGi6g1v0227400
LjG1.1_chr6	PGSB	five_prime_UTR	53362690	53362728	.	+	.	ID=LotjaGi6g1v0227400.1.five_prime_UTR.1;Parent=LotjaGi6g1v0227400.1
LjG1.1_chr6	PGSB	exon	53362690	53362822	.	+	.	ID=LotjaGi6g1v0227400.1.exon.1;Parent=LotjaGi6g1v0227400.1
LjG1.1_chr6	PGSB	CDS	53362729	53362822	.	+	0	ID=LotjaGi6g1v0227400.1.CDS.1;Parent=LotjaGi6g1v0227400.1
LjG1.1_chr6	PGSB	exon	53362908	53362940	.	+	.	ID=LotjaGi6g1v0227400.1.exon.2;Parent=LotjaGi6g1v0227400.1
LjG1.1_chr6	PGSB	CDS	53362908	53362940	.	+	2	ID=LotjaGi6g1v0227400.1.CDS.2;Parent=LotjaGi6g1v0227400.1
LjG1.1_chr6	PGSB	exon	53365302	53365530	.	+	.	ID=LotjaGi6g1v0227400.1.exon.3;Parent=LotjaGi6g1v0227400.1
LjG1.1_chr6	PGSB	CDS	53365302	53365530	.	+	2	ID=LotjaGi6g1v0227400.1.CDS.3;Parent=LotjaGi6g1v0227400.1
LjG1.1_chr6	PGSB	exon	53365878	53366010	.	+	.	ID=LotjaGi6g1v0227400.1.exon.4;Parent=LotjaGi6g1v0227400.1
LjG1.1_chr6	PGSB	CDS	53365878	53366010	.	+	1	ID=LotjaGi6g1v0227400.1.CDS.4;Parent=LotjaGi6g1v0227400.1
LjG1.1_chr6	PGSB	CDS	53366289	53366618	.	+	0	ID=LotjaGi6g1v0227400.1.CDS.5;Parent=LotjaGi6g1v0227400.1
LjG1.1_chr6	PGSB	exon	53366289	53366855	.	+	.	ID=LotjaGi6g1v0227400.1.exon.5;Parent=LotjaGi6g1v0227400.1
LjG1.1_chr6	PGSB	three_prime_UTR	53366619	53366855	.	+	.	ID=LotjaGi6g1v0227400.1.three_prime_UTR.2;Parent=LotjaGi6g1v0227400.1
###
LjG1.1_chr6	PGSB	gene	53369520	53370924	.	-	.	ID=LotjaGi6g1v0227500
LjG1.1_chr6	PGSB	mRNA	53369520	53370924	.	-	.	ID=LotjaGi6g1v0227500.1;Parent=LotjaGi6g1v0227500
LjG1.1_chr6	PGSB	three_prime_UTR	53369520	53369737	.	-	.	ID=LotjaGi6g1v0227500.1.three_prime_UTR.1;Parent=LotjaGi6g1v0227500.1
LjG1.1_chr6	PGSB	exon	53369520	53370924	.	-	.	ID=LotjaGi6g1v0227500.1.exon.1;Parent=LotjaGi6g1v0227500.1
LjG1.1_chr6	PGSB	CDS	53369738	53370622	.	-	0	ID=LotjaGi6g1v0227500.1.CDS.1;Parent=LotjaGi6g1v0227500.1
LjG1.1_chr6	PGSB	five_prime_UTR	53370623	53370924	.	-	.	ID=LotjaGi6g1v0227500.1.five_prime_UTR.2;Parent=LotjaGi6g1v0227500.1
###
LjG1.1_chr6	PGSB	gene	53370977	53375739	.	-	.	ID=LotjaGi6g1v0227600
LjG1.1_chr6	PGSB	mRNA	53370977	53375739	.	-	.	ID=LotjaGi6g1v0227600.1;Parent=LotjaGi6g1v0227600
LjG1.1_chr6	PGSB	three_prime_UTR	53370977	53371418	.	-	.	ID=LotjaGi6g1v0227600.1.three_prime_UTR.1;Parent=LotjaGi6g1v0227600.1
LjG1.1_chr6	PGSB	exon	53370977	53372598	.	-	.	ID=LotjaGi6g1v0227600.1.exon.1;Parent=LotjaGi6g1v0227600.1
LjG1.1_chr6	PGSB	CDS	53371419	53372598	.	-	1	ID=LotjaGi6g1v0227600.1.CDS.1;Parent=LotjaGi6g1v0227600.1
LjG1.1_chr6	PGSB	CDS	53372689	53375099	.	-	0	ID=LotjaGi6g1v0227600.1.CDS.2;Parent=LotjaGi6g1v0227600.1
LjG1.1_chr6	PGSB	exon	53372689	53375102	.	-	.	ID=LotjaGi6g1v0227600.1.exon.2;Parent=LotjaGi6g1v0227600.1
LjG1.1_chr6	PGSB	five_prime_UTR	53375100	53375102	.	-	.	ID=LotjaGi6g1v0227600.1.five_prime_UTR.2;Parent=LotjaGi6g1v0227600.1
LjG1.1_chr6	PGSB	exon	53375250	53375334	.	-	.	ID=LotjaGi6g1v0227600.1.exon.3;Parent=LotjaGi6g1v0227600.1
LjG1.1_chr6	PGSB	five_prime_UTR	53375250	53375334	.	-	.	ID=LotjaGi6g1v0227600.1.five_prime_UTR.3;Parent=LotjaGi6g1v0227600.1
LjG1.1_chr6	PGSB	exon	53375430	53375739	.	-	.	ID=LotjaGi6g1v0227600.1.exon.4;Parent=LotjaGi6g1v0227600.1
LjG1.1_chr6	PGSB	five_prime_UTR	53375430	53375739	.	-	.	ID=LotjaGi6g1v0227600.1.five_prime_UTR.4;Parent=LotjaGi6g1v0227600.1
###
LjG1.1_chr6	PGSB	gene	53386237	53389303	.	+	.	ID=LotjaGi6g1v0227700
LjG1.1_chr6	PGSB	mRNA	53386237	53389303	.	+	.	ID=LotjaGi6g1v0227700.1;Parent=LotjaGi6g1v0227700
LjG1.1_chr6	PGSB	five_prime_UTR	53386237	53386396	.	+	.	ID=LotjaGi6g1v0227700.1.five_prime_UTR.1;Parent=LotjaGi6g1v0227700.1
LjG1.1_chr6	PGSB	exon	53386237	53386480	.	+	.	ID=LotjaGi6g1v0227700.1.exon.1;Parent=LotjaGi6g1v0227700.1
LjG1.1_chr6	PGSB	CDS	53386397	53386480	.	+	0	ID=LotjaGi6g1v0227700.1.CDS.1;Parent=LotjaGi6g1v0227700.1
LjG1.1_chr6	PGSB	exon	53386581	53386649	.	+	.	ID=LotjaGi6g1v0227700.1.exon.2;Parent=LotjaGi6g1v0227700.1
LjG1.1_chr6	PGSB	CDS	53386581	53386649	.	+	0	ID=LotjaGi6g1v0227700.1.CDS.2;Parent=LotjaGi6g1v0227700.1
LjG1.1_chr6	PGSB	exon	53386792	53386849	.	+	.	ID=LotjaGi6g1v0227700.1.exon.3;Parent=LotjaGi6g1v0227700.1
LjG1.1_chr6	PGSB	CDS	53386792	53386849	.	+	0	ID=LotjaGi6g1v0227700.1.CDS.3;Parent=LotjaGi6g1v0227700.1
LjG1.1_chr6	PGSB	exon	53386954	53387054	.	+	.	ID=LotjaGi6g1v0227700.1.exon.4;Parent=LotjaGi6g1v0227700.1
LjG1.1_chr6	PGSB	CDS	53386954	53387054	.	+	2	ID=LotjaGi6g1v0227700.1.CDS.4;Parent=LotjaGi6g1v0227700.1
LjG1.1_chr6	PGSB	exon	53387168	53387263	.	+	.	ID=LotjaGi6g1v0227700.1.exon.5;Parent=LotjaGi6g1v0227700.1
LjG1.1_chr6	PGSB	CDS	53387168	53387263	.	+	0	ID=LotjaGi6g1v0227700.1.CDS.5;Parent=LotjaGi6g1v0227700.1
LjG1.1_chr6	PGSB	exon	53387343	53387436	.	+	.	ID=LotjaGi6g1v0227700.1.exon.6;Parent=LotjaGi6g1v0227700.1
LjG1.1_chr6	PGSB	CDS	53387343	53387436	.	+	0	ID=LotjaGi6g1v0227700.1.CDS.6;Parent=LotjaGi6g1v0227700.1
LjG1.1_chr6	PGSB	exon	53388077	53388314	.	+	.	ID=LotjaGi6g1v0227700.1.exon.7;Parent=LotjaGi6g1v0227700.1
LjG1.1_chr6	PGSB	CDS	53388077	53388314	.	+	2	ID=LotjaGi6g1v0227700.1.CDS.7;Parent=LotjaGi6g1v0227700.1
LjG1.1_chr6	PGSB	CDS	53388593	53388902	.	+	1	ID=LotjaGi6g1v0227700.1.CDS.8;Parent=LotjaGi6g1v0227700.1
LjG1.1_chr6	PGSB	exon	53388593	53389303	.	+	.	ID=LotjaGi6g1v0227700.1.exon.8;Parent=LotjaGi6g1v0227700.1
LjG1.1_chr6	PGSB	three_prime_UTR	53388903	53389303	.	+	.	ID=LotjaGi6g1v0227700.1.three_prime_UTR.2;Parent=LotjaGi6g1v0227700.1
LjG1.1_chr6	PGSB	mRNA	53386279	53388902	.	+	.	ID=LotjaGi6g1v0227700.2;Parent=LotjaGi6g1v0227700
LjG1.1_chr6	PGSB	five_prime_UTR	53386279	53386333	.	+	.	ID=LotjaGi6g1v0227700.2.five_prime_UTR.1;Parent=LotjaGi6g1v0227700.2
LjG1.1_chr6	PGSB	exon	53386279	53386334	.	+	.	ID=LotjaGi6g1v0227700.2.exon.1;Parent=LotjaGi6g1v0227700.2
LjG1.1_chr6	PGSB	CDS	53386334	53386334	.	+	0	ID=LotjaGi6g1v0227700.2.CDS.1;Parent=LotjaGi6g1v0227700.2
LjG1.1_chr6	PGSB	exon	53386392	53386480	.	+	.	ID=LotjaGi6g1v0227700.2.exon.2;Parent=LotjaGi6g1v0227700.2
LjG1.1_chr6	PGSB	CDS	53386392	53386480	.	+	2	ID=LotjaGi6g1v0227700.2.CDS.2;Parent=LotjaGi6g1v0227700.2
LjG1.1_chr6	PGSB	exon	53386581	53386649	.	+	.	ID=LotjaGi6g1v0227700.2.exon.3;Parent=LotjaGi6g1v0227700.2
LjG1.1_chr6	PGSB	CDS	53386581	53386649	.	+	0	ID=LotjaGi6g1v0227700.2.CDS.3;Parent=LotjaGi6g1v0227700.2
LjG1.1_chr6	PGSB	exon	53386792	53386849	.	+	.	ID=LotjaGi6g1v0227700.2.exon.4;Parent=LotjaGi6g1v0227700.2
LjG1.1_chr6	PGSB	CDS	53386792	53386849	.	+	0	ID=LotjaGi6g1v0227700.2.CDS.4;Parent=LotjaGi6g1v0227700.2
LjG1.1_chr6	PGSB	exon	53386954	53387054	.	+	.	ID=LotjaGi6g1v0227700.2.exon.5;Parent=LotjaGi6g1v0227700.2
LjG1.1_chr6	PGSB	CDS	53386954	53387054	.	+	2	ID=LotjaGi6g1v0227700.2.CDS.5;Parent=LotjaGi6g1v0227700.2
LjG1.1_chr6	PGSB	exon	53387168	53387263	.	+	.	ID=LotjaGi6g1v0227700.2.exon.6;Parent=LotjaGi6g1v0227700.2
LjG1.1_chr6	PGSB	CDS	53387168	53387263	.	+	0	ID=LotjaGi6g1v0227700.2.CDS.6;Parent=LotjaGi6g1v0227700.2
LjG1.1_chr6	PGSB	exon	53387343	53387436	.	+	.	ID=LotjaGi6g1v0227700.2.exon.7;Parent=LotjaGi6g1v0227700.2
LjG1.1_chr6	PGSB	CDS	53387343	53387436	.	+	0	ID=LotjaGi6g1v0227700.2.CDS.7;Parent=LotjaGi6g1v0227700.2
LjG1.1_chr6	PGSB	exon	53388077	53388314	.	+	.	ID=LotjaGi6g1v0227700.2.exon.8;Parent=LotjaGi6g1v0227700.2
LjG1.1_chr6	PGSB	CDS	53388077	53388314	.	+	2	ID=LotjaGi6g1v0227700.2.CDS.8;Parent=LotjaGi6g1v0227700.2
LjG1.1_chr6	PGSB	exon	53388593	53388902	.	+	.	ID=LotjaGi6g1v0227700.2.exon.9;Parent=LotjaGi6g1v0227700.2
LjG1.1_chr6	PGSB	CDS	53388593	53388902	.	+	1	ID=LotjaGi6g1v0227700.2.CDS.9;Parent=LotjaGi6g1v0227700.2
###
LjG1.1_chr6	PGSB	gene	53389954	53392249	.	+	.	ID=LotjaGi6g1v0227800
LjG1.1_chr6	PGSB	mRNA	53389954	53392249	.	+	.	ID=LotjaGi6g1v0227800.1;Parent=LotjaGi6g1v0227800
LjG1.1_chr6	PGSB	five_prime_UTR	53389954	53390484	.	+	.	ID=LotjaGi6g1v0227800.1.five_prime_UTR.1;Parent=LotjaGi6g1v0227800.1
LjG1.1_chr6	PGSB	exon	53389954	53392249	.	+	.	ID=LotjaGi6g1v0227800.1.exon.1;Parent=LotjaGi6g1v0227800.1
LjG1.1_chr6	PGSB	CDS	53390485	53391930	.	+	0	ID=LotjaGi6g1v0227800.1.CDS.1;Parent=LotjaGi6g1v0227800.1
LjG1.1_chr6	PGSB	three_prime_UTR	53391931	53392249	.	+	.	ID=LotjaGi6g1v0227800.1.three_prime_UTR.2;Parent=LotjaGi6g1v0227800.1
###
LjG1.1_chr6	PGSB	gene	53399566	53402074	.	-	.	ID=LotjaGi6g1v0227900
LjG1.1_chr6	PGSB	mRNA	53399566	53402074	.	-	.	ID=LotjaGi6g1v0227900.1;Parent=LotjaGi6g1v0227900
LjG1.1_chr6	PGSB	three_prime_UTR	53399566	53400267	.	-	.	ID=LotjaGi6g1v0227900.1.three_prime_UTR.1;Parent=LotjaGi6g1v0227900.1
LjG1.1_chr6	PGSB	exon	53399566	53402074	.	-	.	ID=LotjaGi6g1v0227900.1.exon.1;Parent=LotjaGi6g1v0227900.1
LjG1.1_chr6	PGSB	CDS	53400268	53401908	.	-	0	ID=LotjaGi6g1v0227900.1.CDS.1;Parent=LotjaGi6g1v0227900.1
LjG1.1_chr6	PGSB	five_prime_UTR	53401909	53402074	.	-	.	ID=LotjaGi6g1v0227900.1.five_prime_UTR.2;Parent=LotjaGi6g1v0227900.1
###
LjG1.1_chr6	PGSB	gene	53405438	53410073	.	-	.	ID=LotjaGi6g1v0228000
LjG1.1_chr6	PGSB	mRNA	53405438	53410073	.	-	.	ID=LotjaGi6g1v0228000.1;Parent=LotjaGi6g1v0228000
LjG1.1_chr6	PGSB	three_prime_UTR	53405438	53406098	.	-	.	ID=LotjaGi6g1v0228000.1.three_prime_UTR.1;Parent=LotjaGi6g1v0228000.1
LjG1.1_chr6	PGSB	exon	53405438	53406161	.	-	.	ID=LotjaGi6g1v0228000.1.exon.1;Parent=LotjaGi6g1v0228000.1
LjG1.1_chr6	PGSB	CDS	53406099	53406161	.	-	0	ID=LotjaGi6g1v0228000.1.CDS.1;Parent=LotjaGi6g1v0228000.1
LjG1.1_chr6	PGSB	exon	53406567	53406684	.	-	.	ID=LotjaGi6g1v0228000.1.exon.2;Parent=LotjaGi6g1v0228000.1
LjG1.1_chr6	PGSB	CDS	53406567	53406684	.	-	1	ID=LotjaGi6g1v0228000.1.CDS.2;Parent=LotjaGi6g1v0228000.1
LjG1.1_chr6	PGSB	exon	53406757	53406871	.	-	.	ID=LotjaGi6g1v0228000.1.exon.3;Parent=LotjaGi6g1v0228000.1
LjG1.1_chr6	PGSB	CDS	53406757	53406871	.	-	2	ID=LotjaGi6g1v0228000.1.CDS.3;Parent=LotjaGi6g1v0228000.1
LjG1.1_chr6	PGSB	exon	53407442	53407558	.	-	.	ID=LotjaGi6g1v0228000.1.exon.4;Parent=LotjaGi6g1v0228000.1
LjG1.1_chr6	PGSB	CDS	53407442	53407558	.	-	2	ID=LotjaGi6g1v0228000.1.CDS.4;Parent=LotjaGi6g1v0228000.1
LjG1.1_chr6	PGSB	CDS	53408809	53408818	.	-	0	ID=LotjaGi6g1v0228000.1.CDS.5;Parent=LotjaGi6g1v0228000.1
LjG1.1_chr6	PGSB	exon	53408809	53410073	.	-	.	ID=LotjaGi6g1v0228000.1.exon.5;Parent=LotjaGi6g1v0228000.1
LjG1.1_chr6	PGSB	five_prime_UTR	53408819	53410073	.	-	.	ID=LotjaGi6g1v0228000.1.five_prime_UTR.2;Parent=LotjaGi6g1v0228000.1
LjG1.1_chr6	PGSB	mRNA	53405547	53409847	.	-	.	ID=LotjaGi6g1v0228000.2;Parent=LotjaGi6g1v0228000
LjG1.1_chr6	PGSB	three_prime_UTR	53405547	53406098	.	-	.	ID=LotjaGi6g1v0228000.2.three_prime_UTR.1;Parent=LotjaGi6g1v0228000.2
LjG1.1_chr6	PGSB	exon	53405547	53406161	.	-	.	ID=LotjaGi6g1v0228000.2.exon.1;Parent=LotjaGi6g1v0228000.2
LjG1.1_chr6	PGSB	CDS	53406099	53406161	.	-	0	ID=LotjaGi6g1v0228000.2.CDS.1;Parent=LotjaGi6g1v0228000.2
LjG1.1_chr6	PGSB	exon	53406567	53406684	.	-	.	ID=LotjaGi6g1v0228000.2.exon.2;Parent=LotjaGi6g1v0228000.2
LjG1.1_chr6	PGSB	CDS	53406567	53406684	.	-	1	ID=LotjaGi6g1v0228000.2.CDS.2;Parent=LotjaGi6g1v0228000.2
LjG1.1_chr6	PGSB	exon	53406757	53406871	.	-	.	ID=LotjaGi6g1v0228000.2.exon.3;Parent=LotjaGi6g1v0228000.2
LjG1.1_chr6	PGSB	CDS	53406757	53406871	.	-	2	ID=LotjaGi6g1v0228000.2.CDS.3;Parent=LotjaGi6g1v0228000.2
LjG1.1_chr6	PGSB	exon	53407442	53407558	.	-	.	ID=LotjaGi6g1v0228000.2.exon.4;Parent=LotjaGi6g1v0228000.2
LjG1.1_chr6	PGSB	CDS	53407442	53407558	.	-	2	ID=LotjaGi6g1v0228000.2.CDS.4;Parent=LotjaGi6g1v0228000.2
LjG1.1_chr6	PGSB	CDS	53408809	53408818	.	-	0	ID=LotjaGi6g1v0228000.2.CDS.5;Parent=LotjaGi6g1v0228000.2
LjG1.1_chr6	PGSB	exon	53408809	53408895	.	-	.	ID=LotjaGi6g1v0228000.2.exon.5;Parent=LotjaGi6g1v0228000.2
LjG1.1_chr6	PGSB	five_prime_UTR	53408819	53408895	.	-	.	ID=LotjaGi6g1v0228000.2.five_prime_UTR.2;Parent=LotjaGi6g1v0228000.2
LjG1.1_chr6	PGSB	exon	53409612	53409847	.	-	.	ID=LotjaGi6g1v0228000.2.exon.6;Parent=LotjaGi6g1v0228000.2
LjG1.1_chr6	PGSB	five_prime_UTR	53409612	53409847	.	-	.	ID=LotjaGi6g1v0228000.2.five_prime_UTR.3;Parent=LotjaGi6g1v0228000.2
LjG1.1_chr6	PGSB	mRNA	53405606	53409927	.	-	.	ID=LotjaGi6g1v0228000.3;Parent=LotjaGi6g1v0228000
LjG1.1_chr6	PGSB	three_prime_UTR	53405606	53406098	.	-	.	ID=LotjaGi6g1v0228000.3.three_prime_UTR.1;Parent=LotjaGi6g1v0228000.3
LjG1.1_chr6	PGSB	exon	53405606	53406161	.	-	.	ID=LotjaGi6g1v0228000.3.exon.1;Parent=LotjaGi6g1v0228000.3
LjG1.1_chr6	PGSB	CDS	53406099	53406161	.	-	0	ID=LotjaGi6g1v0228000.3.CDS.1;Parent=LotjaGi6g1v0228000.3
LjG1.1_chr6	PGSB	exon	53406567	53406684	.	-	.	ID=LotjaGi6g1v0228000.3.exon.2;Parent=LotjaGi6g1v0228000.3
LjG1.1_chr6	PGSB	CDS	53406567	53406684	.	-	1	ID=LotjaGi6g1v0228000.3.CDS.2;Parent=LotjaGi6g1v0228000.3
LjG1.1_chr6	PGSB	exon	53406757	53406871	.	-	.	ID=LotjaGi6g1v0228000.3.exon.3;Parent=LotjaGi6g1v0228000.3
LjG1.1_chr6	PGSB	CDS	53406757	53406871	.	-	2	ID=LotjaGi6g1v0228000.3.CDS.3;Parent=LotjaGi6g1v0228000.3
LjG1.1_chr6	PGSB	CDS	53407442	53407550	.	-	0	ID=LotjaGi6g1v0228000.3.CDS.4;Parent=LotjaGi6g1v0228000.3
LjG1.1_chr6	PGSB	exon	53407442	53407558	.	-	.	ID=LotjaGi6g1v0228000.3.exon.4;Parent=LotjaGi6g1v0228000.3
LjG1.1_chr6	PGSB	five_prime_UTR	53407551	53407558	.	-	.	ID=LotjaGi6g1v0228000.3.five_prime_UTR.2;Parent=LotjaGi6g1v0228000.3
LjG1.1_chr6	PGSB	exon	53409691	53409927	.	-	.	ID=LotjaGi6g1v0228000.3.exon.5;Parent=LotjaGi6g1v0228000.3
LjG1.1_chr6	PGSB	five_prime_UTR	53409691	53409927	.	-	.	ID=LotjaGi6g1v0228000.3.five_prime_UTR.3;Parent=LotjaGi6g1v0228000.3
LjG1.1_chr6	PGSB	mRNA	53405606	53409927	.	-	.	ID=LotjaGi6g1v0228000.4;Parent=LotjaGi6g1v0228000
LjG1.1_chr6	PGSB	three_prime_UTR	53405606	53406098	.	-	.	ID=LotjaGi6g1v0228000.4.three_prime_UTR.1;Parent=LotjaGi6g1v0228000.4
LjG1.1_chr6	PGSB	exon	53405606	53406161	.	-	.	ID=LotjaGi6g1v0228000.4.exon.1;Parent=LotjaGi6g1v0228000.4
LjG1.1_chr6	PGSB	CDS	53406099	53406161	.	-	0	ID=LotjaGi6g1v0228000.4.CDS.1;Parent=LotjaGi6g1v0228000.4
LjG1.1_chr6	PGSB	exon	53406567	53406684	.	-	.	ID=LotjaGi6g1v0228000.4.exon.2;Parent=LotjaGi6g1v0228000.4
LjG1.1_chr6	PGSB	CDS	53406567	53406684	.	-	1	ID=LotjaGi6g1v0228000.4.CDS.2;Parent=LotjaGi6g1v0228000.4
LjG1.1_chr6	PGSB	exon	53406757	53406871	.	-	.	ID=LotjaGi6g1v0228000.4.exon.3;Parent=LotjaGi6g1v0228000.4
LjG1.1_chr6	PGSB	CDS	53406757	53406871	.	-	2	ID=LotjaGi6g1v0228000.4.CDS.3;Parent=LotjaGi6g1v0228000.4
LjG1.1_chr6	PGSB	exon	53407442	53407558	.	-	.	ID=LotjaGi6g1v0228000.4.exon.4;Parent=LotjaGi6g1v0228000.4
LjG1.1_chr6	PGSB	CDS	53407442	53407558	.	-	2	ID=LotjaGi6g1v0228000.4.CDS.4;Parent=LotjaGi6g1v0228000.4
LjG1.1_chr6	PGSB	CDS	53408809	53408818	.	-	0	ID=LotjaGi6g1v0228000.4.CDS.5;Parent=LotjaGi6g1v0228000.4
LjG1.1_chr6	PGSB	exon	53408809	53408895	.	-	.	ID=LotjaGi6g1v0228000.4.exon.5;Parent=LotjaGi6g1v0228000.4
LjG1.1_chr6	PGSB	five_prime_UTR	53408819	53408895	.	-	.	ID=LotjaGi6g1v0228000.4.five_prime_UTR.2;Parent=LotjaGi6g1v0228000.4
LjG1.1_chr6	PGSB	exon	53409691	53409927	.	-	.	ID=LotjaGi6g1v0228000.4.exon.6;Parent=LotjaGi6g1v0228000.4
LjG1.1_chr6	PGSB	five_prime_UTR	53409691	53409927	.	-	.	ID=LotjaGi6g1v0228000.4.five_prime_UTR.3;Parent=LotjaGi6g1v0228000.4
###
###
###
LjG1.1_chr6	PGSB	gene	53432319	53439699	.	+	.	ID=LotjaGi6g1v0228300
LjG1.1_chr6	PGSB	mRNA	53432319	53439699	.	+	.	ID=LotjaGi6g1v0228300.1;Parent=LotjaGi6g1v0228300
LjG1.1_chr6	PGSB	five_prime_UTR	53432319	53432784	.	+	.	ID=LotjaGi6g1v0228300.1.five_prime_UTR.1;Parent=LotjaGi6g1v0228300.1
LjG1.1_chr6	PGSB	exon	53432319	53432861	.	+	.	ID=LotjaGi6g1v0228300.1.exon.1;Parent=LotjaGi6g1v0228300.1
LjG1.1_chr6	PGSB	CDS	53432785	53432861	.	+	0	ID=LotjaGi6g1v0228300.1.CDS.1;Parent=LotjaGi6g1v0228300.1
LjG1.1_chr6	PGSB	exon	53432949	53433033	.	+	.	ID=LotjaGi6g1v0228300.1.exon.2;Parent=LotjaGi6g1v0228300.1
LjG1.1_chr6	PGSB	CDS	53432949	53433033	.	+	1	ID=LotjaGi6g1v0228300.1.CDS.2;Parent=LotjaGi6g1v0228300.1
LjG1.1_chr6	PGSB	exon	53433975	53434109	.	+	.	ID=LotjaGi6g1v0228300.1.exon.3;Parent=LotjaGi6g1v0228300.1
LjG1.1_chr6	PGSB	CDS	53433975	53434109	.	+	0	ID=LotjaGi6g1v0228300.1.CDS.3;Parent=LotjaGi6g1v0228300.1
LjG1.1_chr6	PGSB	exon	53434409	53434633	.	+	.	ID=LotjaGi6g1v0228300.1.exon.4;Parent=LotjaGi6g1v0228300.1
LjG1.1_chr6	PGSB	CDS	53434409	53434633	.	+	0	ID=LotjaGi6g1v0228300.1.CDS.4;Parent=LotjaGi6g1v0228300.1
LjG1.1_chr6	PGSB	exon	53434863	53435045	.	+	.	ID=LotjaGi6g1v0228300.1.exon.5;Parent=LotjaGi6g1v0228300.1
LjG1.1_chr6	PGSB	CDS	53434863	53435045	.	+	0	ID=LotjaGi6g1v0228300.1.CDS.5;Parent=LotjaGi6g1v0228300.1
LjG1.1_chr6	PGSB	exon	53435127	53435356	.	+	.	ID=LotjaGi6g1v0228300.1.exon.6;Parent=LotjaGi6g1v0228300.1
LjG1.1_chr6	PGSB	CDS	53435127	53435356	.	+	0	ID=LotjaGi6g1v0228300.1.CDS.6;Parent=LotjaGi6g1v0228300.1
LjG1.1_chr6	PGSB	exon	53435458	53435503	.	+	.	ID=LotjaGi6g1v0228300.1.exon.7;Parent=LotjaGi6g1v0228300.1
LjG1.1_chr6	PGSB	CDS	53435458	53435503	.	+	1	ID=LotjaGi6g1v0228300.1.CDS.7;Parent=LotjaGi6g1v0228300.1
LjG1.1_chr6	PGSB	CDS	53435590	53435679	.	+	0	ID=LotjaGi6g1v0228300.1.CDS.8;Parent=LotjaGi6g1v0228300.1
LjG1.1_chr6	PGSB	exon	53435590	53435685	.	+	.	ID=LotjaGi6g1v0228300.1.exon.8;Parent=LotjaGi6g1v0228300.1
LjG1.1_chr6	PGSB	three_prime_UTR	53435680	53435685	.	+	.	ID=LotjaGi6g1v0228300.1.three_prime_UTR.2;Parent=LotjaGi6g1v0228300.1
LjG1.1_chr6	PGSB	exon	53435871	53439699	.	+	.	ID=LotjaGi6g1v0228300.1.exon.9;Parent=LotjaGi6g1v0228300.1
LjG1.1_chr6	PGSB	three_prime_UTR	53435871	53439699	.	+	.	ID=LotjaGi6g1v0228300.1.three_prime_UTR.3;Parent=LotjaGi6g1v0228300.1
###
LjG1.1_chr6	PGSB	gene	53432319	53439734	.	-	.	ID=LotjaGi6g1v0228400
LjG1.1_chr6	PGSB	mRNA	53432319	53439734	.	-	.	ID=LotjaGi6g1v0228400.1;Parent=LotjaGi6g1v0228400
LjG1.1_chr6	PGSB	three_prime_UTR	53432319	53436439	.	-	.	ID=LotjaGi6g1v0228400.1.three_prime_UTR.1;Parent=LotjaGi6g1v0228400.1
LjG1.1_chr6	PGSB	exon	53432319	53436774	.	-	.	ID=LotjaGi6g1v0228400.1.exon.1;Parent=LotjaGi6g1v0228400.1
LjG1.1_chr6	PGSB	CDS	53436440	53436774	.	-	2	ID=LotjaGi6g1v0228400.1.CDS.1;Parent=LotjaGi6g1v0228400.1
LjG1.1_chr6	PGSB	exon	53436861	53436966	.	-	.	ID=LotjaGi6g1v0228400.1.exon.2;Parent=LotjaGi6g1v0228400.1
LjG1.1_chr6	PGSB	CDS	53436861	53436966	.	-	0	ID=LotjaGi6g1v0228400.1.CDS.2;Parent=LotjaGi6g1v0228400.1
LjG1.1_chr6	PGSB	exon	53437065	53437427	.	-	.	ID=LotjaGi6g1v0228400.1.exon.3;Parent=LotjaGi6g1v0228400.1
LjG1.1_chr6	PGSB	CDS	53437065	53437427	.	-	0	ID=LotjaGi6g1v0228400.1.CDS.3;Parent=LotjaGi6g1v0228400.1
LjG1.1_chr6	PGSB	CDS	53437521	53438333	.	-	0	ID=LotjaGi6g1v0228400.1.CDS.4;Parent=LotjaGi6g1v0228400.1
LjG1.1_chr6	PGSB	exon	53437521	53438484	.	-	.	ID=LotjaGi6g1v0228400.1.exon.4;Parent=LotjaGi6g1v0228400.1
LjG1.1_chr6	PGSB	five_prime_UTR	53438334	53438484	.	-	.	ID=LotjaGi6g1v0228400.1.five_prime_UTR.2;Parent=LotjaGi6g1v0228400.1
LjG1.1_chr6	PGSB	exon	53438672	53438760	.	-	.	ID=LotjaGi6g1v0228400.1.exon.5;Parent=LotjaGi6g1v0228400.1
LjG1.1_chr6	PGSB	five_prime_UTR	53438672	53438760	.	-	.	ID=LotjaGi6g1v0228400.1.five_prime_UTR.3;Parent=LotjaGi6g1v0228400.1
LjG1.1_chr6	PGSB	exon	53438968	53439093	.	-	.	ID=LotjaGi6g1v0228400.1.exon.6;Parent=LotjaGi6g1v0228400.1
LjG1.1_chr6	PGSB	five_prime_UTR	53438968	53439093	.	-	.	ID=LotjaGi6g1v0228400.1.five_prime_UTR.4;Parent=LotjaGi6g1v0228400.1
LjG1.1_chr6	PGSB	exon	53439180	53439734	.	-	.	ID=LotjaGi6g1v0228400.1.exon.7;Parent=LotjaGi6g1v0228400.1
LjG1.1_chr6	PGSB	five_prime_UTR	53439180	53439734	.	-	.	ID=LotjaGi6g1v0228400.1.five_prime_UTR.5;Parent=LotjaGi6g1v0228400.1
LjG1.1_chr6	PGSB	mRNA	53434833	53439655	.	-	.	ID=LotjaGi6g1v0228400.2;Parent=LotjaGi6g1v0228400
LjG1.1_chr6	PGSB	three_prime_UTR	53434833	53436439	.	-	.	ID=LotjaGi6g1v0228400.2.three_prime_UTR.1;Parent=LotjaGi6g1v0228400.2
LjG1.1_chr6	PGSB	exon	53434833	53436774	.	-	.	ID=LotjaGi6g1v0228400.2.exon.1;Parent=LotjaGi6g1v0228400.2
LjG1.1_chr6	PGSB	CDS	53436440	53436774	.	-	2	ID=LotjaGi6g1v0228400.2.CDS.1;Parent=LotjaGi6g1v0228400.2
LjG1.1_chr6	PGSB	exon	53436861	53436966	.	-	.	ID=LotjaGi6g1v0228400.2.exon.2;Parent=LotjaGi6g1v0228400.2
LjG1.1_chr6	PGSB	CDS	53436861	53436966	.	-	0	ID=LotjaGi6g1v0228400.2.CDS.2;Parent=LotjaGi6g1v0228400.2
LjG1.1_chr6	PGSB	exon	53437065	53437427	.	-	.	ID=LotjaGi6g1v0228400.2.exon.3;Parent=LotjaGi6g1v0228400.2
LjG1.1_chr6	PGSB	CDS	53437065	53437427	.	-	0	ID=LotjaGi6g1v0228400.2.CDS.3;Parent=LotjaGi6g1v0228400.2
LjG1.1_chr6	PGSB	CDS	53437521	53438333	.	-	0	ID=LotjaGi6g1v0228400.2.CDS.4;Parent=LotjaGi6g1v0228400.2
LjG1.1_chr6	PGSB	exon	53437521	53439087	.	-	.	ID=LotjaGi6g1v0228400.2.exon.4;Parent=LotjaGi6g1v0228400.2
LjG1.1_chr6	PGSB	five_prime_UTR	53438334	53439087	.	-	.	ID=LotjaGi6g1v0228400.2.five_prime_UTR.2;Parent=LotjaGi6g1v0228400.2
LjG1.1_chr6	PGSB	exon	53439180	53439655	.	-	.	ID=LotjaGi6g1v0228400.2.exon.5;Parent=LotjaGi6g1v0228400.2
LjG1.1_chr6	PGSB	five_prime_UTR	53439180	53439655	.	-	.	ID=LotjaGi6g1v0228400.2.five_prime_UTR.3;Parent=LotjaGi6g1v0228400.2
###
LjG1.1_chr6	PGSB	gene	53443344	53454881	.	-	.	ID=LotjaGi6g1v0228500
LjG1.1_chr6	PGSB	mRNA	53443344	53454881	.	-	.	ID=LotjaGi6g1v0228500.1;Parent=LotjaGi6g1v0228500
LjG1.1_chr6	PGSB	three_prime_UTR	53443344	53444354	.	-	.	ID=LotjaGi6g1v0228500.1.three_prime_UTR.1;Parent=LotjaGi6g1v0228500.1
LjG1.1_chr6	PGSB	exon	53443344	53445052	.	-	.	ID=LotjaGi6g1v0228500.1.exon.1;Parent=LotjaGi6g1v0228500.1
LjG1.1_chr6	PGSB	CDS	53444355	53445052	.	-	2	ID=LotjaGi6g1v0228500.1.CDS.1;Parent=LotjaGi6g1v0228500.1
LjG1.1_chr6	PGSB	exon	53445423	53445684	.	-	.	ID=LotjaGi6g1v0228500.1.exon.2;Parent=LotjaGi6g1v0228500.1
LjG1.1_chr6	PGSB	CDS	53445423	53445684	.	-	0	ID=LotjaGi6g1v0228500.1.CDS.2;Parent=LotjaGi6g1v0228500.1
LjG1.1_chr6	PGSB	exon	53446332	53446389	.	-	.	ID=LotjaGi6g1v0228500.1.exon.3;Parent=LotjaGi6g1v0228500.1
LjG1.1_chr6	PGSB	CDS	53446332	53446389	.	-	1	ID=LotjaGi6g1v0228500.1.CDS.3;Parent=LotjaGi6g1v0228500.1
LjG1.1_chr6	PGSB	exon	53446495	53446565	.	-	.	ID=LotjaGi6g1v0228500.1.exon.4;Parent=LotjaGi6g1v0228500.1
LjG1.1_chr6	PGSB	CDS	53446495	53446565	.	-	0	ID=LotjaGi6g1v0228500.1.CDS.4;Parent=LotjaGi6g1v0228500.1
LjG1.1_chr6	PGSB	exon	53446818	53446892	.	-	.	ID=LotjaGi6g1v0228500.1.exon.5;Parent=LotjaGi6g1v0228500.1
LjG1.1_chr6	PGSB	CDS	53446818	53446892	.	-	0	ID=LotjaGi6g1v0228500.1.CDS.5;Parent=LotjaGi6g1v0228500.1
LjG1.1_chr6	PGSB	exon	53447126	53447662	.	-	.	ID=LotjaGi6g1v0228500.1.exon.6;Parent=LotjaGi6g1v0228500.1
LjG1.1_chr6	PGSB	CDS	53447126	53447662	.	-	0	ID=LotjaGi6g1v0228500.1.CDS.6;Parent=LotjaGi6g1v0228500.1
LjG1.1_chr6	PGSB	exon	53448107	53448195	.	-	.	ID=LotjaGi6g1v0228500.1.exon.7;Parent=LotjaGi6g1v0228500.1
LjG1.1_chr6	PGSB	CDS	53448107	53448195	.	-	2	ID=LotjaGi6g1v0228500.1.CDS.7;Parent=LotjaGi6g1v0228500.1
LjG1.1_chr6	PGSB	exon	53448286	53448336	.	-	.	ID=LotjaGi6g1v0228500.1.exon.8;Parent=LotjaGi6g1v0228500.1
LjG1.1_chr6	PGSB	CDS	53448286	53448336	.	-	2	ID=LotjaGi6g1v0228500.1.CDS.8;Parent=LotjaGi6g1v0228500.1
LjG1.1_chr6	PGSB	exon	53448429	53448523	.	-	.	ID=LotjaGi6g1v0228500.1.exon.9;Parent=LotjaGi6g1v0228500.1
LjG1.1_chr6	PGSB	CDS	53448429	53448523	.	-	1	ID=LotjaGi6g1v0228500.1.CDS.9;Parent=LotjaGi6g1v0228500.1
LjG1.1_chr6	PGSB	exon	53448810	53449547	.	-	.	ID=LotjaGi6g1v0228500.1.exon.10;Parent=LotjaGi6g1v0228500.1
LjG1.1_chr6	PGSB	CDS	53448810	53449547	.	-	1	ID=LotjaGi6g1v0228500.1.CDS.10;Parent=LotjaGi6g1v0228500.1
LjG1.1_chr6	PGSB	exon	53450330	53450512	.	-	.	ID=LotjaGi6g1v0228500.1.exon.11;Parent=LotjaGi6g1v0228500.1
LjG1.1_chr6	PGSB	CDS	53450330	53450512	.	-	1	ID=LotjaGi6g1v0228500.1.CDS.11;Parent=LotjaGi6g1v0228500.1
LjG1.1_chr6	PGSB	exon	53451948	53452246	.	-	.	ID=LotjaGi6g1v0228500.1.exon.12;Parent=LotjaGi6g1v0228500.1
LjG1.1_chr6	PGSB	CDS	53451948	53452246	.	-	0	ID=LotjaGi6g1v0228500.1.CDS.12;Parent=LotjaGi6g1v0228500.1
LjG1.1_chr6	PGSB	exon	53452858	53453134	.	-	.	ID=LotjaGi6g1v0228500.1.exon.13;Parent=LotjaGi6g1v0228500.1
LjG1.1_chr6	PGSB	CDS	53452858	53453134	.	-	1	ID=LotjaGi6g1v0228500.1.CDS.13;Parent=LotjaGi6g1v0228500.1
LjG1.1_chr6	PGSB	CDS	53453205	53453617	.	-	0	ID=LotjaGi6g1v0228500.1.CDS.14;Parent=LotjaGi6g1v0228500.1
LjG1.1_chr6	PGSB	exon	53453205	53453742	.	-	.	ID=LotjaGi6g1v0228500.1.exon.14;Parent=LotjaGi6g1v0228500.1
LjG1.1_chr6	PGSB	five_prime_UTR	53453618	53453742	.	-	.	ID=LotjaGi6g1v0228500.1.five_prime_UTR.2;Parent=LotjaGi6g1v0228500.1
LjG1.1_chr6	PGSB	exon	53454731	53454881	.	-	.	ID=LotjaGi6g1v0228500.1.exon.15;Parent=LotjaGi6g1v0228500.1
LjG1.1_chr6	PGSB	five_prime_UTR	53454731	53454881	.	-	.	ID=LotjaGi6g1v0228500.1.five_prime_UTR.3;Parent=LotjaGi6g1v0228500.1
LjG1.1_chr6	PGSB	mRNA	53444004	53454836	.	-	.	ID=LotjaGi6g1v0228500.2;Parent=LotjaGi6g1v0228500
LjG1.1_chr6	PGSB	three_prime_UTR	53444004	53444354	.	-	.	ID=LotjaGi6g1v0228500.2.three_prime_UTR.1;Parent=LotjaGi6g1v0228500.2
LjG1.1_chr6	PGSB	exon	53444004	53445052	.	-	.	ID=LotjaGi6g1v0228500.2.exon.1;Parent=LotjaGi6g1v0228500.2
LjG1.1_chr6	PGSB	CDS	53444355	53445052	.	-	2	ID=LotjaGi6g1v0228500.2.CDS.1;Parent=LotjaGi6g1v0228500.2
LjG1.1_chr6	PGSB	exon	53445423	53445684	.	-	.	ID=LotjaGi6g1v0228500.2.exon.2;Parent=LotjaGi6g1v0228500.2
LjG1.1_chr6	PGSB	CDS	53445423	53445684	.	-	0	ID=LotjaGi6g1v0228500.2.CDS.2;Parent=LotjaGi6g1v0228500.2
LjG1.1_chr6	PGSB	exon	53446332	53446389	.	-	.	ID=LotjaGi6g1v0228500.2.exon.3;Parent=LotjaGi6g1v0228500.2
LjG1.1_chr6	PGSB	CDS	53446332	53446389	.	-	1	ID=LotjaGi6g1v0228500.2.CDS.3;Parent=LotjaGi6g1v0228500.2
LjG1.1_chr6	PGSB	exon	53446495	53446565	.	-	.	ID=LotjaGi6g1v0228500.2.exon.4;Parent=LotjaGi6g1v0228500.2
LjG1.1_chr6	PGSB	CDS	53446495	53446565	.	-	0	ID=LotjaGi6g1v0228500.2.CDS.4;Parent=LotjaGi6g1v0228500.2
LjG1.1_chr6	PGSB	exon	53446818	53446892	.	-	.	ID=LotjaGi6g1v0228500.2.exon.5;Parent=LotjaGi6g1v0228500.2
LjG1.1_chr6	PGSB	CDS	53446818	53446892	.	-	0	ID=LotjaGi6g1v0228500.2.CDS.5;Parent=LotjaGi6g1v0228500.2
LjG1.1_chr6	PGSB	exon	53447126	53447662	.	-	.	ID=LotjaGi6g1v0228500.2.exon.6;Parent=LotjaGi6g1v0228500.2
LjG1.1_chr6	PGSB	CDS	53447126	53447662	.	-	0	ID=LotjaGi6g1v0228500.2.CDS.6;Parent=LotjaGi6g1v0228500.2
LjG1.1_chr6	PGSB	exon	53448107	53448195	.	-	.	ID=LotjaGi6g1v0228500.2.exon.7;Parent=LotjaGi6g1v0228500.2
LjG1.1_chr6	PGSB	CDS	53448107	53448195	.	-	2	ID=LotjaGi6g1v0228500.2.CDS.7;Parent=LotjaGi6g1v0228500.2
LjG1.1_chr6	PGSB	exon	53448286	53448336	.	-	.	ID=LotjaGi6g1v0228500.2.exon.8;Parent=LotjaGi6g1v0228500.2
LjG1.1_chr6	PGSB	CDS	53448286	53448336	.	-	2	ID=LotjaGi6g1v0228500.2.CDS.8;Parent=LotjaGi6g1v0228500.2
LjG1.1_chr6	PGSB	exon	53448429	53448520	.	-	.	ID=LotjaGi6g1v0228500.2.exon.9;Parent=LotjaGi6g1v0228500.2
LjG1.1_chr6	PGSB	CDS	53448429	53448520	.	-	1	ID=LotjaGi6g1v0228500.2.CDS.9;Parent=LotjaGi6g1v0228500.2
LjG1.1_chr6	PGSB	exon	53448810	53449547	.	-	.	ID=LotjaGi6g1v0228500.2.exon.10;Parent=LotjaGi6g1v0228500.2
LjG1.1_chr6	PGSB	CDS	53448810	53449547	.	-	1	ID=LotjaGi6g1v0228500.2.CDS.10;Parent=LotjaGi6g1v0228500.2
LjG1.1_chr6	PGSB	exon	53450330	53450512	.	-	.	ID=LotjaGi6g1v0228500.2.exon.11;Parent=LotjaGi6g1v0228500.2
LjG1.1_chr6	PGSB	CDS	53450330	53450512	.	-	1	ID=LotjaGi6g1v0228500.2.CDS.11;Parent=LotjaGi6g1v0228500.2
LjG1.1_chr6	PGSB	exon	53451948	53452246	.	-	.	ID=LotjaGi6g1v0228500.2.exon.12;Parent=LotjaGi6g1v0228500.2
LjG1.1_chr6	PGSB	CDS	53451948	53452246	.	-	0	ID=LotjaGi6g1v0228500.2.CDS.12;Parent=LotjaGi6g1v0228500.2
LjG1.1_chr6	PGSB	exon	53452858	53453134	.	-	.	ID=LotjaGi6g1v0228500.2.exon.13;Parent=LotjaGi6g1v0228500.2
LjG1.1_chr6	PGSB	CDS	53452858	53453134	.	-	1	ID=LotjaGi6g1v0228500.2.CDS.13;Parent=LotjaGi6g1v0228500.2
LjG1.1_chr6	PGSB	CDS	53453205	53453617	.	-	0	ID=LotjaGi6g1v0228500.2.CDS.14;Parent=LotjaGi6g1v0228500.2
LjG1.1_chr6	PGSB	exon	53453205	53453742	.	-	.	ID=LotjaGi6g1v0228500.2.exon.14;Parent=LotjaGi6g1v0228500.2
LjG1.1_chr6	PGSB	five_prime_UTR	53453618	53453742	.	-	.	ID=LotjaGi6g1v0228500.2.five_prime_UTR.2;Parent=LotjaGi6g1v0228500.2
LjG1.1_chr6	PGSB	exon	53454731	53454836	.	-	.	ID=LotjaGi6g1v0228500.2.exon.15;Parent=LotjaGi6g1v0228500.2
LjG1.1_chr6	PGSB	five_prime_UTR	53454731	53454836	.	-	.	ID=LotjaGi6g1v0228500.2.five_prime_UTR.3;Parent=LotjaGi6g1v0228500.2
###
LjG1.1_chr6	PGSB	gene	53459220	53467811	.	-	.	ID=LotjaGi6g1v0228600
LjG1.1_chr6	PGSB	mRNA	53459220	53467811	.	-	.	ID=LotjaGi6g1v0228600.1;Parent=LotjaGi6g1v0228600
LjG1.1_chr6	PGSB	three_prime_UTR	53459220	53460088	.	-	.	ID=LotjaGi6g1v0228600.1.three_prime_UTR.1;Parent=LotjaGi6g1v0228600.1
LjG1.1_chr6	PGSB	exon	53459220	53460117	.	-	.	ID=LotjaGi6g1v0228600.1.exon.1;Parent=LotjaGi6g1v0228600.1
LjG1.1_chr6	PGSB	CDS	53460089	53460117	.	-	2	ID=LotjaGi6g1v0228600.1.CDS.1;Parent=LotjaGi6g1v0228600.1
LjG1.1_chr6	PGSB	exon	53460200	53460256	.	-	.	ID=LotjaGi6g1v0228600.1.exon.2;Parent=LotjaGi6g1v0228600.1
LjG1.1_chr6	PGSB	CDS	53460200	53460256	.	-	2	ID=LotjaGi6g1v0228600.1.CDS.2;Parent=LotjaGi6g1v0228600.1
LjG1.1_chr6	PGSB	exon	53460477	53460561	.	-	.	ID=LotjaGi6g1v0228600.1.exon.3;Parent=LotjaGi6g1v0228600.1
LjG1.1_chr6	PGSB	CDS	53460477	53460561	.	-	0	ID=LotjaGi6g1v0228600.1.CDS.3;Parent=LotjaGi6g1v0228600.1
LjG1.1_chr6	PGSB	exon	53461172	53461219	.	-	.	ID=LotjaGi6g1v0228600.1.exon.4;Parent=LotjaGi6g1v0228600.1
LjG1.1_chr6	PGSB	CDS	53461172	53461219	.	-	0	ID=LotjaGi6g1v0228600.1.CDS.4;Parent=LotjaGi6g1v0228600.1
LjG1.1_chr6	PGSB	exon	53461982	53462095	.	-	.	ID=LotjaGi6g1v0228600.1.exon.5;Parent=LotjaGi6g1v0228600.1
LjG1.1_chr6	PGSB	CDS	53461982	53462095	.	-	0	ID=LotjaGi6g1v0228600.1.CDS.5;Parent=LotjaGi6g1v0228600.1
LjG1.1_chr6	PGSB	exon	53462202	53462333	.	-	.	ID=LotjaGi6g1v0228600.1.exon.6;Parent=LotjaGi6g1v0228600.1
LjG1.1_chr6	PGSB	CDS	53462202	53462333	.	-	0	ID=LotjaGi6g1v0228600.1.CDS.6;Parent=LotjaGi6g1v0228600.1
LjG1.1_chr6	PGSB	exon	53463342	53463426	.	-	.	ID=LotjaGi6g1v0228600.1.exon.7;Parent=LotjaGi6g1v0228600.1
LjG1.1_chr6	PGSB	CDS	53463342	53463426	.	-	1	ID=LotjaGi6g1v0228600.1.CDS.7;Parent=LotjaGi6g1v0228600.1
LjG1.1_chr6	PGSB	exon	53464011	53464090	.	-	.	ID=LotjaGi6g1v0228600.1.exon.8;Parent=LotjaGi6g1v0228600.1
LjG1.1_chr6	PGSB	CDS	53464011	53464090	.	-	0	ID=LotjaGi6g1v0228600.1.CDS.8;Parent=LotjaGi6g1v0228600.1
LjG1.1_chr6	PGSB	exon	53464563	53464809	.	-	.	ID=LotjaGi6g1v0228600.1.exon.9;Parent=LotjaGi6g1v0228600.1
LjG1.1_chr6	PGSB	CDS	53464563	53464809	.	-	1	ID=LotjaGi6g1v0228600.1.CDS.9;Parent=LotjaGi6g1v0228600.1
LjG1.1_chr6	PGSB	exon	53464899	53465140	.	-	.	ID=LotjaGi6g1v0228600.1.exon.10;Parent=LotjaGi6g1v0228600.1
LjG1.1_chr6	PGSB	CDS	53464899	53465140	.	-	0	ID=LotjaGi6g1v0228600.1.CDS.10;Parent=LotjaGi6g1v0228600.1
LjG1.1_chr6	PGSB	exon	53465297	53465380	.	-	.	ID=LotjaGi6g1v0228600.1.exon.11;Parent=LotjaGi6g1v0228600.1
LjG1.1_chr6	PGSB	CDS	53465297	53465380	.	-	0	ID=LotjaGi6g1v0228600.1.CDS.11;Parent=LotjaGi6g1v0228600.1
LjG1.1_chr6	PGSB	exon	53466183	53466357	.	-	.	ID=LotjaGi6g1v0228600.1.exon.12;Parent=LotjaGi6g1v0228600.1
LjG1.1_chr6	PGSB	CDS	53466183	53466357	.	-	1	ID=LotjaGi6g1v0228600.1.CDS.12;Parent=LotjaGi6g1v0228600.1
LjG1.1_chr6	PGSB	CDS	53467282	53467505	.	-	0	ID=LotjaGi6g1v0228600.1.CDS.13;Parent=LotjaGi6g1v0228600.1
LjG1.1_chr6	PGSB	exon	53467282	53467811	.	-	.	ID=LotjaGi6g1v0228600.1.exon.13;Parent=LotjaGi6g1v0228600.1
LjG1.1_chr6	PGSB	five_prime_UTR	53467506	53467811	.	-	.	ID=LotjaGi6g1v0228600.1.five_prime_UTR.2;Parent=LotjaGi6g1v0228600.1
###
LjG1.1_chr6	PGSB	gene	53468566	53470710	.	-	.	ID=LotjaGi6g1v0228700
LjG1.1_chr6	PGSB	mRNA	53468566	53470710	.	-	.	ID=LotjaGi6g1v0228700.1;Parent=LotjaGi6g1v0228700
LjG1.1_chr6	PGSB	three_prime_UTR	53468566	53469100	.	-	.	ID=LotjaGi6g1v0228700.1.three_prime_UTR.1;Parent=LotjaGi6g1v0228700.1
LjG1.1_chr6	PGSB	exon	53468566	53470710	.	-	.	ID=LotjaGi6g1v0228700.1.exon.1;Parent=LotjaGi6g1v0228700.1
LjG1.1_chr6	PGSB	CDS	53469101	53470669	.	-	0	ID=LotjaGi6g1v0228700.1.CDS.1;Parent=LotjaGi6g1v0228700.1
LjG1.1_chr6	PGSB	five_prime_UTR	53470670	53470710	.	-	.	ID=LotjaGi6g1v0228700.1.five_prime_UTR.2;Parent=LotjaGi6g1v0228700.1
###
LjG1.1_chr6	PGSB	gene	53471935	53477909	.	-	.	ID=LotjaGi6g1v0228800
LjG1.1_chr6	PGSB	mRNA	53471935	53477801	.	-	.	ID=LotjaGi6g1v0228800.1;Parent=LotjaGi6g1v0228800
LjG1.1_chr6	PGSB	exon	53471935	53473162	.	-	.	ID=LotjaGi6g1v0228800.1.exon.1;Parent=LotjaGi6g1v0228800.1
LjG1.1_chr6	PGSB	three_prime_UTR	53471935	53473162	.	-	.	ID=LotjaGi6g1v0228800.1.three_prime_UTR.1;Parent=LotjaGi6g1v0228800.1
LjG1.1_chr6	PGSB	exon	53473817	53473949	.	-	.	ID=LotjaGi6g1v0228800.1.exon.2;Parent=LotjaGi6g1v0228800.1
LjG1.1_chr6	PGSB	three_prime_UTR	53473817	53473949	.	-	.	ID=LotjaGi6g1v0228800.1.three_prime_UTR.2;Parent=LotjaGi6g1v0228800.1
LjG1.1_chr6	PGSB	three_prime_UTR	53474172	53474336	.	-	.	ID=LotjaGi6g1v0228800.1.three_prime_UTR.3;Parent=LotjaGi6g1v0228800.1
LjG1.1_chr6	PGSB	exon	53474172	53474477	.	-	.	ID=LotjaGi6g1v0228800.1.exon.3;Parent=LotjaGi6g1v0228800.1
LjG1.1_chr6	PGSB	CDS	53474337	53474477	.	-	0	ID=LotjaGi6g1v0228800.1.CDS.1;Parent=LotjaGi6g1v0228800.1
LjG1.1_chr6	PGSB	exon	53474903	53475010	.	-	.	ID=LotjaGi6g1v0228800.1.exon.4;Parent=LotjaGi6g1v0228800.1
LjG1.1_chr6	PGSB	CDS	53474903	53475010	.	-	0	ID=LotjaGi6g1v0228800.1.CDS.2;Parent=LotjaGi6g1v0228800.1
LjG1.1_chr6	PGSB	exon	53475093	53475236	.	-	.	ID=LotjaGi6g1v0228800.1.exon.5;Parent=LotjaGi6g1v0228800.1
LjG1.1_chr6	PGSB	CDS	53475093	53475236	.	-	0	ID=LotjaGi6g1v0228800.1.CDS.3;Parent=LotjaGi6g1v0228800.1
LjG1.1_chr6	PGSB	exon	53475808	53475910	.	-	.	ID=LotjaGi6g1v0228800.1.exon.6;Parent=LotjaGi6g1v0228800.1
LjG1.1_chr6	PGSB	CDS	53475808	53475910	.	-	1	ID=LotjaGi6g1v0228800.1.CDS.4;Parent=LotjaGi6g1v0228800.1
LjG1.1_chr6	PGSB	exon	53475993	53476103	.	-	.	ID=LotjaGi6g1v0228800.1.exon.7;Parent=LotjaGi6g1v0228800.1
LjG1.1_chr6	PGSB	CDS	53475993	53476103	.	-	1	ID=LotjaGi6g1v0228800.1.CDS.5;Parent=LotjaGi6g1v0228800.1
LjG1.1_chr6	PGSB	exon	53476208	53476343	.	-	.	ID=LotjaGi6g1v0228800.1.exon.8;Parent=LotjaGi6g1v0228800.1
LjG1.1_chr6	PGSB	CDS	53476208	53476343	.	-	2	ID=LotjaGi6g1v0228800.1.CDS.6;Parent=LotjaGi6g1v0228800.1
LjG1.1_chr6	PGSB	exon	53476941	53477112	.	-	.	ID=LotjaGi6g1v0228800.1.exon.9;Parent=LotjaGi6g1v0228800.1
LjG1.1_chr6	PGSB	CDS	53476941	53477112	.	-	0	ID=LotjaGi6g1v0228800.1.CDS.7;Parent=LotjaGi6g1v0228800.1
LjG1.1_chr6	PGSB	CDS	53477297	53477611	.	-	0	ID=LotjaGi6g1v0228800.1.CDS.8;Parent=LotjaGi6g1v0228800.1
LjG1.1_chr6	PGSB	exon	53477297	53477801	.	-	.	ID=LotjaGi6g1v0228800.1.exon.10;Parent=LotjaGi6g1v0228800.1
LjG1.1_chr6	PGSB	five_prime_UTR	53477612	53477801	.	-	.	ID=LotjaGi6g1v0228800.1.five_prime_UTR.4;Parent=LotjaGi6g1v0228800.1
LjG1.1_chr6	PGSB	mRNA	53472620	53477909	.	-	.	ID=LotjaGi6g1v0228800.2;Parent=LotjaGi6g1v0228800
LjG1.1_chr6	PGSB	three_prime_UTR	53472620	53472996	.	-	.	ID=LotjaGi6g1v0228800.2.three_prime_UTR.1;Parent=LotjaGi6g1v0228800.2
LjG1.1_chr6	PGSB	exon	53472620	53473162	.	-	.	ID=LotjaGi6g1v0228800.2.exon.1;Parent=LotjaGi6g1v0228800.2
LjG1.1_chr6	PGSB	CDS	53472997	53473162	.	-	1	ID=LotjaGi6g1v0228800.2.CDS.1;Parent=LotjaGi6g1v0228800.2
LjG1.1_chr6	PGSB	exon	53473817	53473949	.	-	.	ID=LotjaGi6g1v0228800.2.exon.2;Parent=LotjaGi6g1v0228800.2
LjG1.1_chr6	PGSB	CDS	53473817	53473949	.	-	2	ID=LotjaGi6g1v0228800.2.CDS.2;Parent=LotjaGi6g1v0228800.2
LjG1.1_chr6	PGSB	exon	53474172	53474300	.	-	.	ID=LotjaGi6g1v0228800.2.exon.3;Parent=LotjaGi6g1v0228800.2
LjG1.1_chr6	PGSB	CDS	53474172	53474300	.	-	2	ID=LotjaGi6g1v0228800.2.CDS.3;Parent=LotjaGi6g1v0228800.2
LjG1.1_chr6	PGSB	exon	53474381	53474477	.	-	.	ID=LotjaGi6g1v0228800.2.exon.4;Parent=LotjaGi6g1v0228800.2
LjG1.1_chr6	PGSB	CDS	53474381	53474477	.	-	0	ID=LotjaGi6g1v0228800.2.CDS.4;Parent=LotjaGi6g1v0228800.2
LjG1.1_chr6	PGSB	exon	53474903	53475010	.	-	.	ID=LotjaGi6g1v0228800.2.exon.5;Parent=LotjaGi6g1v0228800.2
LjG1.1_chr6	PGSB	CDS	53474903	53475010	.	-	0	ID=LotjaGi6g1v0228800.2.CDS.5;Parent=LotjaGi6g1v0228800.2
LjG1.1_chr6	PGSB	exon	53475093	53475236	.	-	.	ID=LotjaGi6g1v0228800.2.exon.6;Parent=LotjaGi6g1v0228800.2
LjG1.1_chr6	PGSB	CDS	53475093	53475236	.	-	0	ID=LotjaGi6g1v0228800.2.CDS.6;Parent=LotjaGi6g1v0228800.2
LjG1.1_chr6	PGSB	exon	53475808	53475910	.	-	.	ID=LotjaGi6g1v0228800.2.exon.7;Parent=LotjaGi6g1v0228800.2
LjG1.1_chr6	PGSB	CDS	53475808	53475910	.	-	1	ID=LotjaGi6g1v0228800.2.CDS.7;Parent=LotjaGi6g1v0228800.2
LjG1.1_chr6	PGSB	exon	53475993	53476103	.	-	.	ID=LotjaGi6g1v0228800.2.exon.8;Parent=LotjaGi6g1v0228800.2
LjG1.1_chr6	PGSB	CDS	53475993	53476103	.	-	1	ID=LotjaGi6g1v0228800.2.CDS.8;Parent=LotjaGi6g1v0228800.2
LjG1.1_chr6	PGSB	exon	53476208	53476343	.	-	.	ID=LotjaGi6g1v0228800.2.exon.9;Parent=LotjaGi6g1v0228800.2
LjG1.1_chr6	PGSB	CDS	53476208	53476343	.	-	2	ID=LotjaGi6g1v0228800.2.CDS.9;Parent=LotjaGi6g1v0228800.2
LjG1.1_chr6	PGSB	exon	53476941	53477112	.	-	.	ID=LotjaGi6g1v0228800.2.exon.10;Parent=LotjaGi6g1v0228800.2
LjG1.1_chr6	PGSB	CDS	53476941	53477112	.	-	0	ID=LotjaGi6g1v0228800.2.CDS.10;Parent=LotjaGi6g1v0228800.2
LjG1.1_chr6	PGSB	CDS	53477297	53477611	.	-	0	ID=LotjaGi6g1v0228800.2.CDS.11;Parent=LotjaGi6g1v0228800.2
LjG1.1_chr6	PGSB	exon	53477297	53477909	.	-	.	ID=LotjaGi6g1v0228800.2.exon.11;Parent=LotjaGi6g1v0228800.2
LjG1.1_chr6	PGSB	five_prime_UTR	53477612	53477909	.	-	.	ID=LotjaGi6g1v0228800.2.five_prime_UTR.2;Parent=LotjaGi6g1v0228800.2
LjG1.1_chr6	PGSB	mRNA	53472997	53477611	.	-	.	ID=LotjaGi6g1v0228800.3;Parent=LotjaGi6g1v0228800
LjG1.1_chr6	PGSB	exon	53472997	53473162	.	-	.	ID=LotjaGi6g1v0228800.3.exon.1;Parent=LotjaGi6g1v0228800.3
LjG1.1_chr6	PGSB	CDS	53472997	53473162	.	-	1	ID=LotjaGi6g1v0228800.3.CDS.1;Parent=LotjaGi6g1v0228800.3
LjG1.1_chr6	PGSB	exon	53473817	53473949	.	-	.	ID=LotjaGi6g1v0228800.3.exon.2;Parent=LotjaGi6g1v0228800.3
LjG1.1_chr6	PGSB	CDS	53473817	53473949	.	-	2	ID=LotjaGi6g1v0228800.3.CDS.2;Parent=LotjaGi6g1v0228800.3
LjG1.1_chr6	PGSB	exon	53474172	53474300	.	-	.	ID=LotjaGi6g1v0228800.3.exon.3;Parent=LotjaGi6g1v0228800.3
LjG1.1_chr6	PGSB	CDS	53474172	53474300	.	-	2	ID=LotjaGi6g1v0228800.3.CDS.3;Parent=LotjaGi6g1v0228800.3
LjG1.1_chr6	PGSB	exon	53474351	53474477	.	-	.	ID=LotjaGi6g1v0228800.3.exon.4;Parent=LotjaGi6g1v0228800.3
LjG1.1_chr6	PGSB	CDS	53474351	53474477	.	-	0	ID=LotjaGi6g1v0228800.3.CDS.4;Parent=LotjaGi6g1v0228800.3
LjG1.1_chr6	PGSB	exon	53474903	53475010	.	-	.	ID=LotjaGi6g1v0228800.3.exon.5;Parent=LotjaGi6g1v0228800.3
LjG1.1_chr6	PGSB	CDS	53474903	53475010	.	-	0	ID=LotjaGi6g1v0228800.3.CDS.5;Parent=LotjaGi6g1v0228800.3
LjG1.1_chr6	PGSB	exon	53475093	53475236	.	-	.	ID=LotjaGi6g1v0228800.3.exon.6;Parent=LotjaGi6g1v0228800.3
LjG1.1_chr6	PGSB	CDS	53475093	53475236	.	-	0	ID=LotjaGi6g1v0228800.3.CDS.6;Parent=LotjaGi6g1v0228800.3
LjG1.1_chr6	PGSB	exon	53475808	53475910	.	-	.	ID=LotjaGi6g1v0228800.3.exon.7;Parent=LotjaGi6g1v0228800.3
LjG1.1_chr6	PGSB	CDS	53475808	53475910	.	-	1	ID=LotjaGi6g1v0228800.3.CDS.7;Parent=LotjaGi6g1v0228800.3
LjG1.1_chr6	PGSB	exon	53475993	53476103	.	-	.	ID=LotjaGi6g1v0228800.3.exon.8;Parent=LotjaGi6g1v0228800.3
LjG1.1_chr6	PGSB	CDS	53475993	53476103	.	-	1	ID=LotjaGi6g1v0228800.3.CDS.8;Parent=LotjaGi6g1v0228800.3
LjG1.1_chr6	PGSB	exon	53476208	53476343	.	-	.	ID=LotjaGi6g1v0228800.3.exon.9;Parent=LotjaGi6g1v0228800.3
LjG1.1_chr6	PGSB	CDS	53476208	53476343	.	-	2	ID=LotjaGi6g1v0228800.3.CDS.9;Parent=LotjaGi6g1v0228800.3
LjG1.1_chr6	PGSB	exon	53476941	53477112	.	-	.	ID=LotjaGi6g1v0228800.3.exon.10;Parent=LotjaGi6g1v0228800.3
LjG1.1_chr6	PGSB	CDS	53476941	53477112	.	-	0	ID=LotjaGi6g1v0228800.3.CDS.10;Parent=LotjaGi6g1v0228800.3
LjG1.1_chr6	PGSB	exon	53477297	53477611	.	-	.	ID=LotjaGi6g1v0228800.3.exon.11;Parent=LotjaGi6g1v0228800.3
LjG1.1_chr6	PGSB	CDS	53477297	53477611	.	-	0	ID=LotjaGi6g1v0228800.3.CDS.11;Parent=LotjaGi6g1v0228800.3
LjG1.1_chr6	PGSB	mRNA	53472997	53477611	.	-	.	ID=LotjaGi6g1v0228800.4;Parent=LotjaGi6g1v0228800
LjG1.1_chr6	PGSB	exon	53472997	53473162	.	-	.	ID=LotjaGi6g1v0228800.4.exon.1;Parent=LotjaGi6g1v0228800.4
LjG1.1_chr6	PGSB	CDS	53472997	53473162	.	-	1	ID=LotjaGi6g1v0228800.4.CDS.1;Parent=LotjaGi6g1v0228800.4
LjG1.1_chr6	PGSB	exon	53473790	53473949	.	-	.	ID=LotjaGi6g1v0228800.4.exon.2;Parent=LotjaGi6g1v0228800.4
LjG1.1_chr6	PGSB	CDS	53473790	53473949	.	-	2	ID=LotjaGi6g1v0228800.4.CDS.2;Parent=LotjaGi6g1v0228800.4
LjG1.1_chr6	PGSB	exon	53474172	53474300	.	-	.	ID=LotjaGi6g1v0228800.4.exon.3;Parent=LotjaGi6g1v0228800.4
LjG1.1_chr6	PGSB	CDS	53474172	53474300	.	-	2	ID=LotjaGi6g1v0228800.4.CDS.3;Parent=LotjaGi6g1v0228800.4
LjG1.1_chr6	PGSB	exon	53474351	53474477	.	-	.	ID=LotjaGi6g1v0228800.4.exon.4;Parent=LotjaGi6g1v0228800.4
LjG1.1_chr6	PGSB	CDS	53474351	53474477	.	-	0	ID=LotjaGi6g1v0228800.4.CDS.4;Parent=LotjaGi6g1v0228800.4
LjG1.1_chr6	PGSB	exon	53474903	53475010	.	-	.	ID=LotjaGi6g1v0228800.4.exon.5;Parent=LotjaGi6g1v0228800.4
LjG1.1_chr6	PGSB	CDS	53474903	53475010	.	-	0	ID=LotjaGi6g1v0228800.4.CDS.5;Parent=LotjaGi6g1v0228800.4
LjG1.1_chr6	PGSB	exon	53475093	53475236	.	-	.	ID=LotjaGi6g1v0228800.4.exon.6;Parent=LotjaGi6g1v0228800.4
LjG1.1_chr6	PGSB	CDS	53475093	53475236	.	-	0	ID=LotjaGi6g1v0228800.4.CDS.6;Parent=LotjaGi6g1v0228800.4
LjG1.1_chr6	PGSB	exon	53475808	53475910	.	-	.	ID=LotjaGi6g1v0228800.4.exon.7;Parent=LotjaGi6g1v0228800.4
LjG1.1_chr6	PGSB	CDS	53475808	53475910	.	-	1	ID=LotjaGi6g1v0228800.4.CDS.7;Parent=LotjaGi6g1v0228800.4
LjG1.1_chr6	PGSB	exon	53475993	53476103	.	-	.	ID=LotjaGi6g1v0228800.4.exon.8;Parent=LotjaGi6g1v0228800.4
LjG1.1_chr6	PGSB	CDS	53475993	53476103	.	-	1	ID=LotjaGi6g1v0228800.4.CDS.8;Parent=LotjaGi6g1v0228800.4
LjG1.1_chr6	PGSB	exon	53476208	53476343	.	-	.	ID=LotjaGi6g1v0228800.4.exon.9;Parent=LotjaGi6g1v0228800.4
LjG1.1_chr6	PGSB	CDS	53476208	53476343	.	-	2	ID=LotjaGi6g1v0228800.4.CDS.9;Parent=LotjaGi6g1v0228800.4
LjG1.1_chr6	PGSB	exon	53476941	53477112	.	-	.	ID=LotjaGi6g1v0228800.4.exon.10;Parent=LotjaGi6g1v0228800.4
LjG1.1_chr6	PGSB	CDS	53476941	53477112	.	-	0	ID=LotjaGi6g1v0228800.4.CDS.10;Parent=LotjaGi6g1v0228800.4
LjG1.1_chr6	PGSB	exon	53477297	53477611	.	-	.	ID=LotjaGi6g1v0228800.4.exon.11;Parent=LotjaGi6g1v0228800.4
LjG1.1_chr6	PGSB	CDS	53477297	53477611	.	-	0	ID=LotjaGi6g1v0228800.4.CDS.11;Parent=LotjaGi6g1v0228800.4
###
LjG1.1_chr6	PGSB	gene	53480350	53481680	.	+	.	ID=LotjaGi6g1v0228900
LjG1.1_chr6	PGSB	mRNA	53480350	53481680	.	+	.	ID=LotjaGi6g1v0228900.1;Parent=LotjaGi6g1v0228900
LjG1.1_chr6	PGSB	five_prime_UTR	53480350	53480362	.	+	.	ID=LotjaGi6g1v0228900.1.five_prime_UTR.1;Parent=LotjaGi6g1v0228900.1
LjG1.1_chr6	PGSB	exon	53480350	53481680	.	+	.	ID=LotjaGi6g1v0228900.1.exon.1;Parent=LotjaGi6g1v0228900.1
LjG1.1_chr6	PGSB	CDS	53480363	53481535	.	+	0	ID=LotjaGi6g1v0228900.1.CDS.1;Parent=LotjaGi6g1v0228900.1
LjG1.1_chr6	PGSB	three_prime_UTR	53481536	53481680	.	+	.	ID=LotjaGi6g1v0228900.1.three_prime_UTR.2;Parent=LotjaGi6g1v0228900.1
###
LjG1.1_chr6	PGSB	gene	53630560	53631911	.	+	.	ID=LotjaGi6g1v0229000
LjG1.1_chr6	PGSB	mRNA	53630560	53631911	.	+	.	ID=LotjaGi6g1v0229000.1;Parent=LotjaGi6g1v0229000
LjG1.1_chr6	PGSB	five_prime_UTR	53630560	53630591	.	+	.	ID=LotjaGi6g1v0229000.1.five_prime_UTR.1;Parent=LotjaGi6g1v0229000.1
LjG1.1_chr6	PGSB	exon	53630560	53631911	.	+	.	ID=LotjaGi6g1v0229000.1.exon.1;Parent=LotjaGi6g1v0229000.1
LjG1.1_chr6	PGSB	CDS	53630592	53631695	.	+	0	ID=LotjaGi6g1v0229000.1.CDS.1;Parent=LotjaGi6g1v0229000.1
LjG1.1_chr6	PGSB	three_prime_UTR	53631696	53631911	.	+	.	ID=LotjaGi6g1v0229000.1.three_prime_UTR.2;Parent=LotjaGi6g1v0229000.1
###
LjG1.1_chr6	PGSB	gene	53651798	53653065	.	+	.	ID=LotjaGi6g1v0229100
LjG1.1_chr6	PGSB	mRNA	53651798	53653065	.	+	.	ID=LotjaGi6g1v0229100.1;Parent=LotjaGi6g1v0229100
LjG1.1_chr6	PGSB	five_prime_UTR	53651798	53651881	.	+	.	ID=LotjaGi6g1v0229100.1.five_prime_UTR.1;Parent=LotjaGi6g1v0229100.1
LjG1.1_chr6	PGSB	exon	53651798	53653065	.	+	.	ID=LotjaGi6g1v0229100.1.exon.1;Parent=LotjaGi6g1v0229100.1
LjG1.1_chr6	PGSB	CDS	53651882	53652967	.	+	0	ID=LotjaGi6g1v0229100.1.CDS.1;Parent=LotjaGi6g1v0229100.1
LjG1.1_chr6	PGSB	three_prime_UTR	53652968	53653065	.	+	.	ID=LotjaGi6g1v0229100.1.three_prime_UTR.2;Parent=LotjaGi6g1v0229100.1
###
###
###
###
###
LjG1.1_chr6	PGSB	gene	53856024	53858580	.	-	.	ID=LotjaGi6g1v0229600
LjG1.1_chr6	PGSB	mRNA	53856024	53858580	.	-	.	ID=LotjaGi6g1v0229600.1;Parent=LotjaGi6g1v0229600
LjG1.1_chr6	PGSB	three_prime_UTR	53856024	53856541	.	-	.	ID=LotjaGi6g1v0229600.1.three_prime_UTR.1;Parent=LotjaGi6g1v0229600.1
LjG1.1_chr6	PGSB	exon	53856024	53856963	.	-	.	ID=LotjaGi6g1v0229600.1.exon.1;Parent=LotjaGi6g1v0229600.1
LjG1.1_chr6	PGSB	CDS	53856542	53856963	.	-	2	ID=LotjaGi6g1v0229600.1.CDS.1;Parent=LotjaGi6g1v0229600.1
LjG1.1_chr6	PGSB	exon	53857211	53857376	.	-	.	ID=LotjaGi6g1v0229600.1.exon.2;Parent=LotjaGi6g1v0229600.1
LjG1.1_chr6	PGSB	CDS	53857211	53857376	.	-	0	ID=LotjaGi6g1v0229600.1.CDS.2;Parent=LotjaGi6g1v0229600.1
LjG1.1_chr6	PGSB	exon	53857607	53857792	.	-	.	ID=LotjaGi6g1v0229600.1.exon.3;Parent=LotjaGi6g1v0229600.1
LjG1.1_chr6	PGSB	CDS	53857607	53857792	.	-	0	ID=LotjaGi6g1v0229600.1.CDS.3;Parent=LotjaGi6g1v0229600.1
LjG1.1_chr6	PGSB	CDS	53858096	53858317	.	-	0	ID=LotjaGi6g1v0229600.1.CDS.4;Parent=LotjaGi6g1v0229600.1
LjG1.1_chr6	PGSB	exon	53858096	53858580	.	-	.	ID=LotjaGi6g1v0229600.1.exon.4;Parent=LotjaGi6g1v0229600.1
LjG1.1_chr6	PGSB	five_prime_UTR	53858318	53858580	.	-	.	ID=LotjaGi6g1v0229600.1.five_prime_UTR.2;Parent=LotjaGi6g1v0229600.1
###
LjG1.1_chr6	PGSB	gene	53858767	53861656	.	-	.	ID=LotjaGi6g1v0229700
LjG1.1_chr6	PGSB	mRNA	53858767	53861656	.	-	.	ID=LotjaGi6g1v0229700.1;Parent=LotjaGi6g1v0229700
LjG1.1_chr6	PGSB	three_prime_UTR	53858767	53859932	.	-	.	ID=LotjaGi6g1v0229700.1.three_prime_UTR.1;Parent=LotjaGi6g1v0229700.1
LjG1.1_chr6	PGSB	exon	53858767	53861291	.	-	.	ID=LotjaGi6g1v0229700.1.exon.1;Parent=LotjaGi6g1v0229700.1
LjG1.1_chr6	PGSB	CDS	53859933	53861258	.	-	0	ID=LotjaGi6g1v0229700.1.CDS.1;Parent=LotjaGi6g1v0229700.1
LjG1.1_chr6	PGSB	five_prime_UTR	53861259	53861291	.	-	.	ID=LotjaGi6g1v0229700.1.five_prime_UTR.2;Parent=LotjaGi6g1v0229700.1
LjG1.1_chr6	PGSB	exon	53861473	53861656	.	-	.	ID=LotjaGi6g1v0229700.1.exon.2;Parent=LotjaGi6g1v0229700.1
LjG1.1_chr6	PGSB	five_prime_UTR	53861473	53861656	.	-	.	ID=LotjaGi6g1v0229700.1.five_prime_UTR.3;Parent=LotjaGi6g1v0229700.1
LjG1.1_chr6	PGSB	mRNA	53859933	53861301	.	-	.	ID=LotjaGi6g1v0229700.2;Parent=LotjaGi6g1v0229700
LjG1.1_chr6	PGSB	CDS	53859933	53861258	.	-	0	ID=LotjaGi6g1v0229700.2.CDS.1;Parent=LotjaGi6g1v0229700.2
LjG1.1_chr6	PGSB	exon	53859933	53861301	.	-	.	ID=LotjaGi6g1v0229700.2.exon.1;Parent=LotjaGi6g1v0229700.2
LjG1.1_chr6	PGSB	mRNA	53859933	53861353	.	-	.	ID=LotjaGi6g1v0229700.3;Parent=LotjaGi6g1v0229700
LjG1.1_chr6	PGSB	CDS	53859933	53861258	.	-	0	ID=LotjaGi6g1v0229700.3.CDS.1;Parent=LotjaGi6g1v0229700.3
LjG1.1_chr6	PGSB	exon	53859933	53861291	.	-	.	ID=LotjaGi6g1v0229700.3.exon.1;Parent=LotjaGi6g1v0229700.3
LjG1.1_chr6	PGSB	five_prime_UTR	53861259	53861291	.	-	.	ID=LotjaGi6g1v0229700.3.five_prime_UTR.1;Parent=LotjaGi6g1v0229700.3
LjG1.1_chr6	PGSB	exon	53861346	53861353	.	-	.	ID=LotjaGi6g1v0229700.3.exon.2;Parent=LotjaGi6g1v0229700.3
LjG1.1_chr6	PGSB	five_prime_UTR	53861346	53861353	.	-	.	ID=LotjaGi6g1v0229700.3.five_prime_UTR.2;Parent=LotjaGi6g1v0229700.3
###
LjG1.1_chr6	PGSB	gene	53865110	53879502	.	+	.	ID=LotjaGi6g1v0229800
LjG1.1_chr6	PGSB	mRNA	53865940	53868286	.	+	.	ID=LotjaGi6g1v0229800.1;Parent=LotjaGi6g1v0229800
LjG1.1_chr6	PGSB	five_prime_UTR	53865940	53865985	.	+	.	ID=LotjaGi6g1v0229800.1.five_prime_UTR.1;Parent=LotjaGi6g1v0229800.1
LjG1.1_chr6	PGSB	exon	53865940	53866053	.	+	.	ID=LotjaGi6g1v0229800.1.exon.1;Parent=LotjaGi6g1v0229800.1
LjG1.1_chr6	PGSB	CDS	53865986	53866053	.	+	0	ID=LotjaGi6g1v0229800.1.CDS.1;Parent=LotjaGi6g1v0229800.1
LjG1.1_chr6	PGSB	exon	53866239	53866345	.	+	.	ID=LotjaGi6g1v0229800.1.exon.2;Parent=LotjaGi6g1v0229800.1
LjG1.1_chr6	PGSB	CDS	53866239	53866345	.	+	1	ID=LotjaGi6g1v0229800.1.CDS.2;Parent=LotjaGi6g1v0229800.1
LjG1.1_chr6	PGSB	exon	53866639	53867069	.	+	.	ID=LotjaGi6g1v0229800.1.exon.3;Parent=LotjaGi6g1v0229800.1
LjG1.1_chr6	PGSB	CDS	53866639	53867069	.	+	2	ID=LotjaGi6g1v0229800.1.CDS.3;Parent=LotjaGi6g1v0229800.1
LjG1.1_chr6	PGSB	CDS	53867479	53868114	.	+	0	ID=LotjaGi6g1v0229800.1.CDS.4;Parent=LotjaGi6g1v0229800.1
LjG1.1_chr6	PGSB	exon	53867479	53868158	.	+	.	ID=LotjaGi6g1v0229800.1.exon.4;Parent=LotjaGi6g1v0229800.1
LjG1.1_chr6	PGSB	three_prime_UTR	53868115	53868158	.	+	.	ID=LotjaGi6g1v0229800.1.three_prime_UTR.2;Parent=LotjaGi6g1v0229800.1
LjG1.1_chr6	PGSB	exon	53868244	53868286	.	+	.	ID=LotjaGi6g1v0229800.1.exon.5;Parent=LotjaGi6g1v0229800.1
LjG1.1_chr6	PGSB	three_prime_UTR	53868244	53868286	.	+	.	ID=LotjaGi6g1v0229800.1.three_prime_UTR.3;Parent=LotjaGi6g1v0229800.1
LjG1.1_chr6	PGSB	mRNA	53865942	53868114	.	+	.	ID=LotjaGi6g1v0229800.2;Parent=LotjaGi6g1v0229800
LjG1.1_chr6	PGSB	exon	53865942	53866053	.	+	.	ID=LotjaGi6g1v0229800.2.exon.1;Parent=LotjaGi6g1v0229800.2
LjG1.1_chr6	PGSB	CDS	53865986	53866053	.	+	0	ID=LotjaGi6g1v0229800.2.CDS.1;Parent=LotjaGi6g1v0229800.2
LjG1.1_chr6	PGSB	exon	53866239	53866345	.	+	.	ID=LotjaGi6g1v0229800.2.exon.2;Parent=LotjaGi6g1v0229800.2
LjG1.1_chr6	PGSB	CDS	53866239	53866345	.	+	1	ID=LotjaGi6g1v0229800.2.CDS.2;Parent=LotjaGi6g1v0229800.2
LjG1.1_chr6	PGSB	exon	53866639	53867069	.	+	.	ID=LotjaGi6g1v0229800.2.exon.3;Parent=LotjaGi6g1v0229800.2
LjG1.1_chr6	PGSB	CDS	53866639	53867069	.	+	2	ID=LotjaGi6g1v0229800.2.CDS.3;Parent=LotjaGi6g1v0229800.2
LjG1.1_chr6	PGSB	exon	53867479	53868114	.	+	.	ID=LotjaGi6g1v0229800.2.exon.4;Parent=LotjaGi6g1v0229800.2
LjG1.1_chr6	PGSB	CDS	53867479	53868114	.	+	0	ID=LotjaGi6g1v0229800.2.CDS.4;Parent=LotjaGi6g1v0229800.2
LjG1.1_chr6	PGSB	mRNA	53865954	53868114	.	+	.	ID=LotjaGi6g1v0229800.3;Parent=LotjaGi6g1v0229800
LjG1.1_chr6	PGSB	exon	53865954	53866011	.	+	.	ID=LotjaGi6g1v0229800.3.exon.1;Parent=LotjaGi6g1v0229800.3
LjG1.1_chr6	PGSB	five_prime_UTR	53865954	53866011	.	+	.	ID=LotjaGi6g1v0229800.3.five_prime_UTR.1;Parent=LotjaGi6g1v0229800.3
LjG1.1_chr6	PGSB	five_prime_UTR	53866141	53866302	.	+	.	ID=LotjaGi6g1v0229800.3.five_prime_UTR.2;Parent=LotjaGi6g1v0229800.3
LjG1.1_chr6	PGSB	exon	53866141	53866345	.	+	.	ID=LotjaGi6g1v0229800.3.exon.2;Parent=LotjaGi6g1v0229800.3
LjG1.1_chr6	PGSB	CDS	53866303	53866345	.	+	0	ID=LotjaGi6g1v0229800.3.CDS.1;Parent=LotjaGi6g1v0229800.3
LjG1.1_chr6	PGSB	exon	53866639	53867069	.	+	.	ID=LotjaGi6g1v0229800.3.exon.3;Parent=LotjaGi6g1v0229800.3
LjG1.1_chr6	PGSB	CDS	53866639	53867069	.	+	2	ID=LotjaGi6g1v0229800.3.CDS.2;Parent=LotjaGi6g1v0229800.3
LjG1.1_chr6	PGSB	exon	53867479	53868114	.	+	.	ID=LotjaGi6g1v0229800.3.exon.4;Parent=LotjaGi6g1v0229800.3
LjG1.1_chr6	PGSB	CDS	53867479	53868114	.	+	0	ID=LotjaGi6g1v0229800.3.CDS.3;Parent=LotjaGi6g1v0229800.3
LjG1.1_chr6	PGSB	mRNA	53865974	53868122	.	+	.	ID=LotjaGi6g1v0229800.4;Parent=LotjaGi6g1v0229800
LjG1.1_chr6	PGSB	exon	53865974	53866053	.	+	.	ID=LotjaGi6g1v0229800.4.exon.1;Parent=LotjaGi6g1v0229800.4
LjG1.1_chr6	PGSB	CDS	53865986	53866053	.	+	0	ID=LotjaGi6g1v0229800.4.CDS.1;Parent=LotjaGi6g1v0229800.4
LjG1.1_chr6	PGSB	exon	53866239	53866345	.	+	.	ID=LotjaGi6g1v0229800.4.exon.2;Parent=LotjaGi6g1v0229800.4
LjG1.1_chr6	PGSB	CDS	53866239	53866345	.	+	1	ID=LotjaGi6g1v0229800.4.CDS.2;Parent=LotjaGi6g1v0229800.4
LjG1.1_chr6	PGSB	exon	53866639	53867069	.	+	.	ID=LotjaGi6g1v0229800.4.exon.3;Parent=LotjaGi6g1v0229800.4
LjG1.1_chr6	PGSB	CDS	53866639	53867069	.	+	2	ID=LotjaGi6g1v0229800.4.CDS.3;Parent=LotjaGi6g1v0229800.4
LjG1.1_chr6	PGSB	CDS	53867479	53868114	.	+	0	ID=LotjaGi6g1v0229800.4.CDS.4;Parent=LotjaGi6g1v0229800.4
LjG1.1_chr6	PGSB	exon	53867479	53868122	.	+	.	ID=LotjaGi6g1v0229800.4.exon.4;Parent=LotjaGi6g1v0229800.4
LjG1.1_chr6	PGSB	mRNA	53865986	53868114	.	+	.	ID=LotjaGi6g1v0229800.5;Parent=LotjaGi6g1v0229800
LjG1.1_chr6	PGSB	exon	53865986	53866053	.	+	.	ID=LotjaGi6g1v0229800.5.exon.1;Parent=LotjaGi6g1v0229800.5
LjG1.1_chr6	PGSB	CDS	53865986	53866053	.	+	0	ID=LotjaGi6g1v0229800.5.CDS.1;Parent=LotjaGi6g1v0229800.5
LjG1.1_chr6	PGSB	exon	53866239	53866330	.	+	.	ID=LotjaGi6g1v0229800.5.exon.2;Parent=LotjaGi6g1v0229800.5
LjG1.1_chr6	PGSB	CDS	53866239	53866330	.	+	1	ID=LotjaGi6g1v0229800.5.CDS.2;Parent=LotjaGi6g1v0229800.5
LjG1.1_chr6	PGSB	exon	53866639	53867069	.	+	.	ID=LotjaGi6g1v0229800.5.exon.3;Parent=LotjaGi6g1v0229800.5
LjG1.1_chr6	PGSB	CDS	53866639	53867069	.	+	2	ID=LotjaGi6g1v0229800.5.CDS.3;Parent=LotjaGi6g1v0229800.5
LjG1.1_chr6	PGSB	exon	53867479	53868114	.	+	.	ID=LotjaGi6g1v0229800.5.exon.4;Parent=LotjaGi6g1v0229800.5
LjG1.1_chr6	PGSB	CDS	53867479	53868114	.	+	0	ID=LotjaGi6g1v0229800.5.CDS.4;Parent=LotjaGi6g1v0229800.5
###
LjG1.1_chr6	PGSB	gene	53880295	53885802	.	+	.	ID=LotjaGi6g1v0229900
LjG1.1_chr6	PGSB	mRNA	53880295	53885802	.	+	.	ID=LotjaGi6g1v0229900.1;Parent=LotjaGi6g1v0229900
LjG1.1_chr6	PGSB	exon	53880295	53880442	.	+	.	ID=LotjaGi6g1v0229900.1.exon.1;Parent=LotjaGi6g1v0229900.1
LjG1.1_chr6	PGSB	five_prime_UTR	53880295	53880442	.	+	.	ID=LotjaGi6g1v0229900.1.five_prime_UTR.1;Parent=LotjaGi6g1v0229900.1
LjG1.1_chr6	PGSB	five_prime_UTR	53880760	53880819	.	+	.	ID=LotjaGi6g1v0229900.1.five_prime_UTR.2;Parent=LotjaGi6g1v0229900.1
LjG1.1_chr6	PGSB	exon	53880760	53880875	.	+	.	ID=LotjaGi6g1v0229900.1.exon.2;Parent=LotjaGi6g1v0229900.1
LjG1.1_chr6	PGSB	CDS	53880820	53880875	.	+	0	ID=LotjaGi6g1v0229900.1.CDS.1;Parent=LotjaGi6g1v0229900.1
LjG1.1_chr6	PGSB	exon	53880966	53881056	.	+	.	ID=LotjaGi6g1v0229900.1.exon.3;Parent=LotjaGi6g1v0229900.1
LjG1.1_chr6	PGSB	CDS	53880966	53881056	.	+	1	ID=LotjaGi6g1v0229900.1.CDS.2;Parent=LotjaGi6g1v0229900.1
LjG1.1_chr6	PGSB	exon	53881157	53881248	.	+	.	ID=LotjaGi6g1v0229900.1.exon.4;Parent=LotjaGi6g1v0229900.1
LjG1.1_chr6	PGSB	CDS	53881157	53881248	.	+	0	ID=LotjaGi6g1v0229900.1.CDS.3;Parent=LotjaGi6g1v0229900.1
LjG1.1_chr6	PGSB	exon	53881340	53881433	.	+	.	ID=LotjaGi6g1v0229900.1.exon.5;Parent=LotjaGi6g1v0229900.1
LjG1.1_chr6	PGSB	CDS	53881340	53881433	.	+	1	ID=LotjaGi6g1v0229900.1.CDS.4;Parent=LotjaGi6g1v0229900.1
LjG1.1_chr6	PGSB	exon	53881540	53881619	.	+	.	ID=LotjaGi6g1v0229900.1.exon.6;Parent=LotjaGi6g1v0229900.1
LjG1.1_chr6	PGSB	CDS	53881540	53881619	.	+	0	ID=LotjaGi6g1v0229900.1.CDS.5;Parent=LotjaGi6g1v0229900.1
LjG1.1_chr6	PGSB	exon	53883794	53883877	.	+	.	ID=LotjaGi6g1v0229900.1.exon.7;Parent=LotjaGi6g1v0229900.1
LjG1.1_chr6	PGSB	CDS	53883794	53883877	.	+	1	ID=LotjaGi6g1v0229900.1.CDS.6;Parent=LotjaGi6g1v0229900.1
LjG1.1_chr6	PGSB	exon	53884758	53884857	.	+	.	ID=LotjaGi6g1v0229900.1.exon.8;Parent=LotjaGi6g1v0229900.1
LjG1.1_chr6	PGSB	CDS	53884758	53884857	.	+	1	ID=LotjaGi6g1v0229900.1.CDS.7;Parent=LotjaGi6g1v0229900.1
LjG1.1_chr6	PGSB	CDS	53884947	53885039	.	+	0	ID=LotjaGi6g1v0229900.1.CDS.8;Parent=LotjaGi6g1v0229900.1
LjG1.1_chr6	PGSB	exon	53884947	53885802	.	+	.	ID=LotjaGi6g1v0229900.1.exon.9;Parent=LotjaGi6g1v0229900.1
LjG1.1_chr6	PGSB	three_prime_UTR	53885040	53885802	.	+	.	ID=LotjaGi6g1v0229900.1.three_prime_UTR.3;Parent=LotjaGi6g1v0229900.1
###
###
###
LjG1.1_chr6	PGSB	gene	53899440	53909607	.	-	.	ID=LotjaGi6g1v0230200
LjG1.1_chr6	PGSB	mRNA	53899440	53909607	.	-	.	ID=LotjaGi6g1v0230200.1;Parent=LotjaGi6g1v0230200
LjG1.1_chr6	PGSB	three_prime_UTR	53899440	53900099	.	-	.	ID=LotjaGi6g1v0230200.1.three_prime_UTR.1;Parent=LotjaGi6g1v0230200.1
LjG1.1_chr6	PGSB	exon	53899440	53900522	.	-	.	ID=LotjaGi6g1v0230200.1.exon.1;Parent=LotjaGi6g1v0230200.1
LjG1.1_chr6	PGSB	CDS	53900100	53900522	.	-	0	ID=LotjaGi6g1v0230200.1.CDS.1;Parent=LotjaGi6g1v0230200.1
LjG1.1_chr6	PGSB	exon	53900600	53900701	.	-	.	ID=LotjaGi6g1v0230200.1.exon.2;Parent=LotjaGi6g1v0230200.1
LjG1.1_chr6	PGSB	CDS	53900600	53900701	.	-	0	ID=LotjaGi6g1v0230200.1.CDS.2;Parent=LotjaGi6g1v0230200.1
LjG1.1_chr6	PGSB	exon	53900781	53901011	.	-	.	ID=LotjaGi6g1v0230200.1.exon.3;Parent=LotjaGi6g1v0230200.1
LjG1.1_chr6	PGSB	CDS	53900781	53901011	.	-	0	ID=LotjaGi6g1v0230200.1.CDS.3;Parent=LotjaGi6g1v0230200.1
LjG1.1_chr6	PGSB	exon	53901099	53901186	.	-	.	ID=LotjaGi6g1v0230200.1.exon.4;Parent=LotjaGi6g1v0230200.1
LjG1.1_chr6	PGSB	CDS	53901099	53901186	.	-	1	ID=LotjaGi6g1v0230200.1.CDS.4;Parent=LotjaGi6g1v0230200.1
LjG1.1_chr6	PGSB	exon	53908176	53908264	.	-	.	ID=LotjaGi6g1v0230200.1.exon.5;Parent=LotjaGi6g1v0230200.1
LjG1.1_chr6	PGSB	CDS	53908176	53908264	.	-	0	ID=LotjaGi6g1v0230200.1.CDS.5;Parent=LotjaGi6g1v0230200.1
LjG1.1_chr6	PGSB	exon	53908393	53908458	.	-	.	ID=LotjaGi6g1v0230200.1.exon.6;Parent=LotjaGi6g1v0230200.1
LjG1.1_chr6	PGSB	CDS	53908393	53908458	.	-	0	ID=LotjaGi6g1v0230200.1.CDS.6;Parent=LotjaGi6g1v0230200.1
LjG1.1_chr6	PGSB	exon	53908664	53908778	.	-	.	ID=LotjaGi6g1v0230200.1.exon.7;Parent=LotjaGi6g1v0230200.1
LjG1.1_chr6	PGSB	CDS	53908664	53908778	.	-	1	ID=LotjaGi6g1v0230200.1.CDS.7;Parent=LotjaGi6g1v0230200.1
LjG1.1_chr6	PGSB	CDS	53908888	53909282	.	-	0	ID=LotjaGi6g1v0230200.1.CDS.8;Parent=LotjaGi6g1v0230200.1
LjG1.1_chr6	PGSB	exon	53908888	53909607	.	-	.	ID=LotjaGi6g1v0230200.1.exon.8;Parent=LotjaGi6g1v0230200.1
LjG1.1_chr6	PGSB	five_prime_UTR	53909283	53909607	.	-	.	ID=LotjaGi6g1v0230200.1.five_prime_UTR.2;Parent=LotjaGi6g1v0230200.1
LjG1.1_chr6	PGSB	mRNA	53899507	53904030	.	-	.	ID=LotjaGi6g1v0230200.2;Parent=LotjaGi6g1v0230200
LjG1.1_chr6	PGSB	three_prime_UTR	53899507	53900099	.	-	.	ID=LotjaGi6g1v0230200.2.three_prime_UTR.1;Parent=LotjaGi6g1v0230200.2
LjG1.1_chr6	PGSB	exon	53899507	53900522	.	-	.	ID=LotjaGi6g1v0230200.2.exon.1;Parent=LotjaGi6g1v0230200.2
LjG1.1_chr6	PGSB	CDS	53900100	53900522	.	-	0	ID=LotjaGi6g1v0230200.2.CDS.1;Parent=LotjaGi6g1v0230200.2
LjG1.1_chr6	PGSB	exon	53900600	53900701	.	-	.	ID=LotjaGi6g1v0230200.2.exon.2;Parent=LotjaGi6g1v0230200.2
LjG1.1_chr6	PGSB	CDS	53900600	53900701	.	-	0	ID=LotjaGi6g1v0230200.2.CDS.2;Parent=LotjaGi6g1v0230200.2
LjG1.1_chr6	PGSB	exon	53900781	53901011	.	-	.	ID=LotjaGi6g1v0230200.2.exon.3;Parent=LotjaGi6g1v0230200.2
LjG1.1_chr6	PGSB	CDS	53900781	53901011	.	-	0	ID=LotjaGi6g1v0230200.2.CDS.3;Parent=LotjaGi6g1v0230200.2
LjG1.1_chr6	PGSB	exon	53901099	53901186	.	-	.	ID=LotjaGi6g1v0230200.2.exon.4;Parent=LotjaGi6g1v0230200.2
LjG1.1_chr6	PGSB	CDS	53901099	53901186	.	-	1	ID=LotjaGi6g1v0230200.2.CDS.4;Parent=LotjaGi6g1v0230200.2
LjG1.1_chr6	PGSB	exon	53901291	53901379	.	-	.	ID=LotjaGi6g1v0230200.2.exon.5;Parent=LotjaGi6g1v0230200.2
LjG1.1_chr6	PGSB	CDS	53901291	53901379	.	-	0	ID=LotjaGi6g1v0230200.2.CDS.5;Parent=LotjaGi6g1v0230200.2
LjG1.1_chr6	PGSB	exon	53901503	53901568	.	-	.	ID=LotjaGi6g1v0230200.2.exon.6;Parent=LotjaGi6g1v0230200.2
LjG1.1_chr6	PGSB	CDS	53901503	53901568	.	-	0	ID=LotjaGi6g1v0230200.2.CDS.6;Parent=LotjaGi6g1v0230200.2
LjG1.1_chr6	PGSB	exon	53901756	53901870	.	-	.	ID=LotjaGi6g1v0230200.2.exon.7;Parent=LotjaGi6g1v0230200.2
LjG1.1_chr6	PGSB	CDS	53901756	53901870	.	-	1	ID=LotjaGi6g1v0230200.2.CDS.7;Parent=LotjaGi6g1v0230200.2
LjG1.1_chr6	PGSB	CDS	53901965	53902143	.	-	0	ID=LotjaGi6g1v0230200.2.CDS.8;Parent=LotjaGi6g1v0230200.2
LjG1.1_chr6	PGSB	exon	53901965	53902545	.	-	.	ID=LotjaGi6g1v0230200.2.exon.8;Parent=LotjaGi6g1v0230200.2
LjG1.1_chr6	PGSB	five_prime_UTR	53902144	53902545	.	-	.	ID=LotjaGi6g1v0230200.2.five_prime_UTR.2;Parent=LotjaGi6g1v0230200.2
LjG1.1_chr6	PGSB	exon	53902655	53904030	.	-	.	ID=LotjaGi6g1v0230200.2.exon.9;Parent=LotjaGi6g1v0230200.2
LjG1.1_chr6	PGSB	five_prime_UTR	53902655	53904030	.	-	.	ID=LotjaGi6g1v0230200.2.five_prime_UTR.3;Parent=LotjaGi6g1v0230200.2
LjG1.1_chr6	PGSB	mRNA	53899507	53909533	.	-	.	ID=LotjaGi6g1v0230200.3;Parent=LotjaGi6g1v0230200
LjG1.1_chr6	PGSB	three_prime_UTR	53899507	53900099	.	-	.	ID=LotjaGi6g1v0230200.3.three_prime_UTR.1;Parent=LotjaGi6g1v0230200.3
LjG1.1_chr6	PGSB	exon	53899507	53900522	.	-	.	ID=LotjaGi6g1v0230200.3.exon.1;Parent=LotjaGi6g1v0230200.3
LjG1.1_chr6	PGSB	CDS	53900100	53900522	.	-	0	ID=LotjaGi6g1v0230200.3.CDS.1;Parent=LotjaGi6g1v0230200.3
LjG1.1_chr6	PGSB	exon	53900600	53900701	.	-	.	ID=LotjaGi6g1v0230200.3.exon.2;Parent=LotjaGi6g1v0230200.3
LjG1.1_chr6	PGSB	CDS	53900600	53900701	.	-	0	ID=LotjaGi6g1v0230200.3.CDS.2;Parent=LotjaGi6g1v0230200.3
LjG1.1_chr6	PGSB	exon	53900781	53901011	.	-	.	ID=LotjaGi6g1v0230200.3.exon.3;Parent=LotjaGi6g1v0230200.3
LjG1.1_chr6	PGSB	CDS	53900781	53901011	.	-	0	ID=LotjaGi6g1v0230200.3.CDS.3;Parent=LotjaGi6g1v0230200.3
LjG1.1_chr6	PGSB	exon	53901099	53901186	.	-	.	ID=LotjaGi6g1v0230200.3.exon.4;Parent=LotjaGi6g1v0230200.3
LjG1.1_chr6	PGSB	CDS	53901099	53901186	.	-	1	ID=LotjaGi6g1v0230200.3.CDS.4;Parent=LotjaGi6g1v0230200.3
LjG1.1_chr6	PGSB	exon	53908176	53908264	.	-	.	ID=LotjaGi6g1v0230200.3.exon.5;Parent=LotjaGi6g1v0230200.3
LjG1.1_chr6	PGSB	CDS	53908176	53908264	.	-	0	ID=LotjaGi6g1v0230200.3.CDS.5;Parent=LotjaGi6g1v0230200.3
LjG1.1_chr6	PGSB	exon	53908393	53908458	.	-	.	ID=LotjaGi6g1v0230200.3.exon.6;Parent=LotjaGi6g1v0230200.3
LjG1.1_chr6	PGSB	CDS	53908393	53908458	.	-	0	ID=LotjaGi6g1v0230200.3.CDS.6;Parent=LotjaGi6g1v0230200.3
LjG1.1_chr6	PGSB	CDS	53908664	53908819	.	-	0	ID=LotjaGi6g1v0230200.3.CDS.7;Parent=LotjaGi6g1v0230200.3
LjG1.1_chr6	PGSB	exon	53908664	53909533	.	-	.	ID=LotjaGi6g1v0230200.3.exon.7;Parent=LotjaGi6g1v0230200.3
LjG1.1_chr6	PGSB	five_prime_UTR	53908820	53909533	.	-	.	ID=LotjaGi6g1v0230200.3.five_prime_UTR.2;Parent=LotjaGi6g1v0230200.3
LjG1.1_chr6	PGSB	mRNA	53899507	53909533	.	-	.	ID=LotjaGi6g1v0230200.4;Parent=LotjaGi6g1v0230200
LjG1.1_chr6	PGSB	three_prime_UTR	53899507	53900099	.	-	.	ID=LotjaGi6g1v0230200.4.three_prime_UTR.1;Parent=LotjaGi6g1v0230200.4
LjG1.1_chr6	PGSB	exon	53899507	53900522	.	-	.	ID=LotjaGi6g1v0230200.4.exon.1;Parent=LotjaGi6g1v0230200.4
LjG1.1_chr6	PGSB	CDS	53900100	53900522	.	-	0	ID=LotjaGi6g1v0230200.4.CDS.1;Parent=LotjaGi6g1v0230200.4
LjG1.1_chr6	PGSB	exon	53900600	53900701	.	-	.	ID=LotjaGi6g1v0230200.4.exon.2;Parent=LotjaGi6g1v0230200.4
LjG1.1_chr6	PGSB	CDS	53900600	53900701	.	-	0	ID=LotjaGi6g1v0230200.4.CDS.2;Parent=LotjaGi6g1v0230200.4
LjG1.1_chr6	PGSB	exon	53900781	53901011	.	-	.	ID=LotjaGi6g1v0230200.4.exon.3;Parent=LotjaGi6g1v0230200.4
LjG1.1_chr6	PGSB	CDS	53900781	53901011	.	-	0	ID=LotjaGi6g1v0230200.4.CDS.3;Parent=LotjaGi6g1v0230200.4
LjG1.1_chr6	PGSB	exon	53901099	53901186	.	-	.	ID=LotjaGi6g1v0230200.4.exon.4;Parent=LotjaGi6g1v0230200.4
LjG1.1_chr6	PGSB	CDS	53901099	53901186	.	-	1	ID=LotjaGi6g1v0230200.4.CDS.4;Parent=LotjaGi6g1v0230200.4
LjG1.1_chr6	PGSB	exon	53901291	53901379	.	-	.	ID=LotjaGi6g1v0230200.4.exon.5;Parent=LotjaGi6g1v0230200.4
LjG1.1_chr6	PGSB	CDS	53901291	53901379	.	-	0	ID=LotjaGi6g1v0230200.4.CDS.5;Parent=LotjaGi6g1v0230200.4
LjG1.1_chr6	PGSB	exon	53901503	53901568	.	-	.	ID=LotjaGi6g1v0230200.4.exon.6;Parent=LotjaGi6g1v0230200.4
LjG1.1_chr6	PGSB	CDS	53901503	53901568	.	-	0	ID=LotjaGi6g1v0230200.4.CDS.6;Parent=LotjaGi6g1v0230200.4
LjG1.1_chr6	PGSB	exon	53901756	53901870	.	-	.	ID=LotjaGi6g1v0230200.4.exon.7;Parent=LotjaGi6g1v0230200.4
LjG1.1_chr6	PGSB	CDS	53901756	53901870	.	-	1	ID=LotjaGi6g1v0230200.4.CDS.7;Parent=LotjaGi6g1v0230200.4
LjG1.1_chr6	PGSB	CDS	53908888	53909282	.	-	0	ID=LotjaGi6g1v0230200.4.CDS.8;Parent=LotjaGi6g1v0230200.4
LjG1.1_chr6	PGSB	exon	53908888	53909533	.	-	.	ID=LotjaGi6g1v0230200.4.exon.8;Parent=LotjaGi6g1v0230200.4
LjG1.1_chr6	PGSB	five_prime_UTR	53909283	53909533	.	-	.	ID=LotjaGi6g1v0230200.4.five_prime_UTR.2;Parent=LotjaGi6g1v0230200.4
LjG1.1_chr6	PGSB	mRNA	53904547	53909607	.	-	.	ID=LotjaGi6g1v0230200.5;Parent=LotjaGi6g1v0230200
LjG1.1_chr6	PGSB	three_prime_UTR	53904547	53906755	.	-	.	ID=LotjaGi6g1v0230200.5.three_prime_UTR.1;Parent=LotjaGi6g1v0230200.5
LjG1.1_chr6	PGSB	exon	53904547	53907223	.	-	.	ID=LotjaGi6g1v0230200.5.exon.1;Parent=LotjaGi6g1v0230200.5
LjG1.1_chr6	PGSB	CDS	53906756	53907223	.	-	0	ID=LotjaGi6g1v0230200.5.CDS.1;Parent=LotjaGi6g1v0230200.5
LjG1.1_chr6	PGSB	exon	53907318	53907419	.	-	.	ID=LotjaGi6g1v0230200.5.exon.2;Parent=LotjaGi6g1v0230200.5
LjG1.1_chr6	PGSB	CDS	53907318	53907419	.	-	0	ID=LotjaGi6g1v0230200.5.CDS.2;Parent=LotjaGi6g1v0230200.5
LjG1.1_chr6	PGSB	exon	53907639	53907869	.	-	.	ID=LotjaGi6g1v0230200.5.exon.3;Parent=LotjaGi6g1v0230200.5
LjG1.1_chr6	PGSB	CDS	53907639	53907869	.	-	0	ID=LotjaGi6g1v0230200.5.CDS.3;Parent=LotjaGi6g1v0230200.5
LjG1.1_chr6	PGSB	exon	53907969	53908056	.	-	.	ID=LotjaGi6g1v0230200.5.exon.4;Parent=LotjaGi6g1v0230200.5
LjG1.1_chr6	PGSB	CDS	53907969	53908056	.	-	1	ID=LotjaGi6g1v0230200.5.CDS.4;Parent=LotjaGi6g1v0230200.5
LjG1.1_chr6	PGSB	exon	53908176	53908264	.	-	.	ID=LotjaGi6g1v0230200.5.exon.5;Parent=LotjaGi6g1v0230200.5
LjG1.1_chr6	PGSB	CDS	53908176	53908264	.	-	0	ID=LotjaGi6g1v0230200.5.CDS.5;Parent=LotjaGi6g1v0230200.5
LjG1.1_chr6	PGSB	exon	53908393	53908458	.	-	.	ID=LotjaGi6g1v0230200.5.exon.6;Parent=LotjaGi6g1v0230200.5
LjG1.1_chr6	PGSB	CDS	53908393	53908458	.	-	0	ID=LotjaGi6g1v0230200.5.CDS.6;Parent=LotjaGi6g1v0230200.5
LjG1.1_chr6	PGSB	exon	53908664	53908778	.	-	.	ID=LotjaGi6g1v0230200.5.exon.7;Parent=LotjaGi6g1v0230200.5
LjG1.1_chr6	PGSB	CDS	53908664	53908778	.	-	1	ID=LotjaGi6g1v0230200.5.CDS.7;Parent=LotjaGi6g1v0230200.5
LjG1.1_chr6	PGSB	CDS	53908888	53909282	.	-	0	ID=LotjaGi6g1v0230200.5.CDS.8;Parent=LotjaGi6g1v0230200.5
LjG1.1_chr6	PGSB	exon	53908888	53909607	.	-	.	ID=LotjaGi6g1v0230200.5.exon.8;Parent=LotjaGi6g1v0230200.5
LjG1.1_chr6	PGSB	five_prime_UTR	53909283	53909607	.	-	.	ID=LotjaGi6g1v0230200.5.five_prime_UTR.2;Parent=LotjaGi6g1v0230200.5
###
LjG1.1_chr6	PGSB	gene	53917020	53925297	.	+	.	ID=LotjaGi6g1v0230300
LjG1.1_chr6	PGSB	mRNA	53917020	53925297	.	+	.	ID=LotjaGi6g1v0230300.1;Parent=LotjaGi6g1v0230300
LjG1.1_chr6	PGSB	exon	53917020	53917982	.	+	.	ID=LotjaGi6g1v0230300.1.exon.1;Parent=LotjaGi6g1v0230300.1
LjG1.1_chr6	PGSB	five_prime_UTR	53917020	53917982	.	+	.	ID=LotjaGi6g1v0230300.1.five_prime_UTR.1;Parent=LotjaGi6g1v0230300.1
LjG1.1_chr6	PGSB	exon	53918083	53918148	.	+	.	ID=LotjaGi6g1v0230300.1.exon.2;Parent=LotjaGi6g1v0230300.1
LjG1.1_chr6	PGSB	five_prime_UTR	53918083	53918148	.	+	.	ID=LotjaGi6g1v0230300.1.five_prime_UTR.2;Parent=LotjaGi6g1v0230300.1
LjG1.1_chr6	PGSB	five_prime_UTR	53922550	53922794	.	+	.	ID=LotjaGi6g1v0230300.1.five_prime_UTR.3;Parent=LotjaGi6g1v0230300.1
LjG1.1_chr6	PGSB	exon	53922550	53922825	.	+	.	ID=LotjaGi6g1v0230300.1.exon.3;Parent=LotjaGi6g1v0230300.1
LjG1.1_chr6	PGSB	CDS	53922795	53922825	.	+	0	ID=LotjaGi6g1v0230300.1.CDS.1;Parent=LotjaGi6g1v0230300.1
LjG1.1_chr6	PGSB	exon	53923033	53923270	.	+	.	ID=LotjaGi6g1v0230300.1.exon.4;Parent=LotjaGi6g1v0230300.1
LjG1.1_chr6	PGSB	CDS	53923033	53923270	.	+	2	ID=LotjaGi6g1v0230300.1.CDS.2;Parent=LotjaGi6g1v0230300.1
LjG1.1_chr6	PGSB	exon	53923394	53923455	.	+	.	ID=LotjaGi6g1v0230300.1.exon.5;Parent=LotjaGi6g1v0230300.1
LjG1.1_chr6	PGSB	CDS	53923394	53923455	.	+	1	ID=LotjaGi6g1v0230300.1.CDS.3;Parent=LotjaGi6g1v0230300.1
LjG1.1_chr6	PGSB	CDS	53924047	53924276	.	+	2	ID=LotjaGi6g1v0230300.1.CDS.4;Parent=LotjaGi6g1v0230300.1
LjG1.1_chr6	PGSB	exon	53924047	53925297	.	+	.	ID=LotjaGi6g1v0230300.1.exon.6;Parent=LotjaGi6g1v0230300.1
LjG1.1_chr6	PGSB	three_prime_UTR	53924277	53925297	.	+	.	ID=LotjaGi6g1v0230300.1.three_prime_UTR.4;Parent=LotjaGi6g1v0230300.1
###
###
LjG1.1_chr6	PGSB	gene	53928879	53931354	.	-	.	ID=LotjaGi6g1v0230500
LjG1.1_chr6	PGSB	mRNA	53928879	53931354	.	-	.	ID=LotjaGi6g1v0230500.1;Parent=LotjaGi6g1v0230500
LjG1.1_chr6	PGSB	three_prime_UTR	53928879	53930672	.	-	.	ID=LotjaGi6g1v0230500.1.three_prime_UTR.1;Parent=LotjaGi6g1v0230500.1
LjG1.1_chr6	PGSB	exon	53928879	53930889	.	-	.	ID=LotjaGi6g1v0230500.1.exon.1;Parent=LotjaGi6g1v0230500.1
LjG1.1_chr6	PGSB	CDS	53930673	53930889	.	-	1	ID=LotjaGi6g1v0230500.1.CDS.1;Parent=LotjaGi6g1v0230500.1
LjG1.1_chr6	PGSB	CDS	53930974	53931152	.	-	0	ID=LotjaGi6g1v0230500.1.CDS.2;Parent=LotjaGi6g1v0230500.1
LjG1.1_chr6	PGSB	exon	53930974	53931354	.	-	.	ID=LotjaGi6g1v0230500.1.exon.2;Parent=LotjaGi6g1v0230500.1
LjG1.1_chr6	PGSB	five_prime_UTR	53931153	53931354	.	-	.	ID=LotjaGi6g1v0230500.1.five_prime_UTR.2;Parent=LotjaGi6g1v0230500.1
###
LjG1.1_chr6	PGSB	gene	53933878	53937909	.	+	.	ID=LotjaGi6g1v0230600
LjG1.1_chr6	PGSB	mRNA	53933878	53937909	.	+	.	ID=LotjaGi6g1v0230600.1;Parent=LotjaGi6g1v0230600
LjG1.1_chr6	PGSB	five_prime_UTR	53933878	53934095	.	+	.	ID=LotjaGi6g1v0230600.1.five_prime_UTR.1;Parent=LotjaGi6g1v0230600.1
LjG1.1_chr6	PGSB	exon	53933878	53934144	.	+	.	ID=LotjaGi6g1v0230600.1.exon.1;Parent=LotjaGi6g1v0230600.1
LjG1.1_chr6	PGSB	CDS	53934096	53934144	.	+	0	ID=LotjaGi6g1v0230600.1.CDS.1;Parent=LotjaGi6g1v0230600.1
LjG1.1_chr6	PGSB	exon	53934232	53934275	.	+	.	ID=LotjaGi6g1v0230600.1.exon.2;Parent=LotjaGi6g1v0230600.1
LjG1.1_chr6	PGSB	CDS	53934232	53934275	.	+	2	ID=LotjaGi6g1v0230600.1.CDS.2;Parent=LotjaGi6g1v0230600.1
LjG1.1_chr6	PGSB	exon	53934559	53934654	.	+	.	ID=LotjaGi6g1v0230600.1.exon.3;Parent=LotjaGi6g1v0230600.1
LjG1.1_chr6	PGSB	CDS	53934559	53934654	.	+	0	ID=LotjaGi6g1v0230600.1.CDS.3;Parent=LotjaGi6g1v0230600.1
LjG1.1_chr6	PGSB	exon	53935369	53935461	.	+	.	ID=LotjaGi6g1v0230600.1.exon.4;Parent=LotjaGi6g1v0230600.1
LjG1.1_chr6	PGSB	CDS	53935369	53935461	.	+	0	ID=LotjaGi6g1v0230600.1.CDS.4;Parent=LotjaGi6g1v0230600.1
LjG1.1_chr6	PGSB	exon	53935717	53935780	.	+	.	ID=LotjaGi6g1v0230600.1.exon.5;Parent=LotjaGi6g1v0230600.1
LjG1.1_chr6	PGSB	CDS	53935717	53935780	.	+	0	ID=LotjaGi6g1v0230600.1.CDS.5;Parent=LotjaGi6g1v0230600.1
LjG1.1_chr6	PGSB	exon	53935855	53935916	.	+	.	ID=LotjaGi6g1v0230600.1.exon.6;Parent=LotjaGi6g1v0230600.1
LjG1.1_chr6	PGSB	CDS	53935855	53935916	.	+	2	ID=LotjaGi6g1v0230600.1.CDS.6;Parent=LotjaGi6g1v0230600.1
LjG1.1_chr6	PGSB	exon	53936035	53936219	.	+	.	ID=LotjaGi6g1v0230600.1.exon.7;Parent=LotjaGi6g1v0230600.1
LjG1.1_chr6	PGSB	CDS	53936035	53936219	.	+	0	ID=LotjaGi6g1v0230600.1.CDS.7;Parent=LotjaGi6g1v0230600.1
LjG1.1_chr6	PGSB	exon	53936341	53936518	.	+	.	ID=LotjaGi6g1v0230600.1.exon.8;Parent=LotjaGi6g1v0230600.1
LjG1.1_chr6	PGSB	CDS	53936341	53936518	.	+	1	ID=LotjaGi6g1v0230600.1.CDS.8;Parent=LotjaGi6g1v0230600.1
LjG1.1_chr6	PGSB	exon	53936604	53936647	.	+	.	ID=LotjaGi6g1v0230600.1.exon.9;Parent=LotjaGi6g1v0230600.1
LjG1.1_chr6	PGSB	CDS	53936604	53936647	.	+	0	ID=LotjaGi6g1v0230600.1.CDS.9;Parent=LotjaGi6g1v0230600.1
LjG1.1_chr6	PGSB	exon	53936759	53936942	.	+	.	ID=LotjaGi6g1v0230600.1.exon.10;Parent=LotjaGi6g1v0230600.1
LjG1.1_chr6	PGSB	CDS	53936759	53936942	.	+	1	ID=LotjaGi6g1v0230600.1.CDS.10;Parent=LotjaGi6g1v0230600.1
LjG1.1_chr6	PGSB	exon	53937063	53937077	.	+	.	ID=LotjaGi6g1v0230600.1.exon.11;Parent=LotjaGi6g1v0230600.1
LjG1.1_chr6	PGSB	CDS	53937063	53937077	.	+	0	ID=LotjaGi6g1v0230600.1.CDS.11;Parent=LotjaGi6g1v0230600.1
LjG1.1_chr6	PGSB	CDS	53937287	53937349	.	+	0	ID=LotjaGi6g1v0230600.1.CDS.12;Parent=LotjaGi6g1v0230600.1
LjG1.1_chr6	PGSB	exon	53937287	53937909	.	+	.	ID=LotjaGi6g1v0230600.1.exon.12;Parent=LotjaGi6g1v0230600.1
LjG1.1_chr6	PGSB	three_prime_UTR	53937350	53937909	.	+	.	ID=LotjaGi6g1v0230600.1.three_prime_UTR.2;Parent=LotjaGi6g1v0230600.1
###
LjG1.1_chr6	PGSB	gene	53940055	53946043	.	+	.	ID=LotjaGi6g1v0230700
LjG1.1_chr6	PGSB	mRNA	53940055	53946043	.	+	.	ID=LotjaGi6g1v0230700.1;Parent=LotjaGi6g1v0230700
LjG1.1_chr6	PGSB	five_prime_UTR	53940055	53940233	.	+	.	ID=LotjaGi6g1v0230700.1.five_prime_UTR.1;Parent=LotjaGi6g1v0230700.1
LjG1.1_chr6	PGSB	exon	53940055	53940305	.	+	.	ID=LotjaGi6g1v0230700.1.exon.1;Parent=LotjaGi6g1v0230700.1
LjG1.1_chr6	PGSB	CDS	53940234	53940305	.	+	0	ID=LotjaGi6g1v0230700.1.CDS.1;Parent=LotjaGi6g1v0230700.1
LjG1.1_chr6	PGSB	exon	53940418	53940481	.	+	.	ID=LotjaGi6g1v0230700.1.exon.2;Parent=LotjaGi6g1v0230700.1
LjG1.1_chr6	PGSB	CDS	53940418	53940481	.	+	0	ID=LotjaGi6g1v0230700.1.CDS.2;Parent=LotjaGi6g1v0230700.1
LjG1.1_chr6	PGSB	exon	53941251	53941468	.	+	.	ID=LotjaGi6g1v0230700.1.exon.3;Parent=LotjaGi6g1v0230700.1
LjG1.1_chr6	PGSB	CDS	53941251	53941468	.	+	2	ID=LotjaGi6g1v0230700.1.CDS.3;Parent=LotjaGi6g1v0230700.1
LjG1.1_chr6	PGSB	exon	53941921	53942008	.	+	.	ID=LotjaGi6g1v0230700.1.exon.4;Parent=LotjaGi6g1v0230700.1
LjG1.1_chr6	PGSB	CDS	53941921	53942008	.	+	0	ID=LotjaGi6g1v0230700.1.CDS.4;Parent=LotjaGi6g1v0230700.1
LjG1.1_chr6	PGSB	exon	53942650	53942822	.	+	.	ID=LotjaGi6g1v0230700.1.exon.5;Parent=LotjaGi6g1v0230700.1
LjG1.1_chr6	PGSB	CDS	53942650	53942822	.	+	2	ID=LotjaGi6g1v0230700.1.CDS.5;Parent=LotjaGi6g1v0230700.1
LjG1.1_chr6	PGSB	exon	53943279	53943425	.	+	.	ID=LotjaGi6g1v0230700.1.exon.6;Parent=LotjaGi6g1v0230700.1
LjG1.1_chr6	PGSB	CDS	53943279	53943425	.	+	0	ID=LotjaGi6g1v0230700.1.CDS.6;Parent=LotjaGi6g1v0230700.1
LjG1.1_chr6	PGSB	exon	53944650	53944784	.	+	.	ID=LotjaGi6g1v0230700.1.exon.7;Parent=LotjaGi6g1v0230700.1
LjG1.1_chr6	PGSB	CDS	53944650	53944784	.	+	0	ID=LotjaGi6g1v0230700.1.CDS.7;Parent=LotjaGi6g1v0230700.1
LjG1.1_chr6	PGSB	CDS	53945034	53945417	.	+	0	ID=LotjaGi6g1v0230700.1.CDS.8;Parent=LotjaGi6g1v0230700.1
LjG1.1_chr6	PGSB	exon	53945034	53946043	.	+	.	ID=LotjaGi6g1v0230700.1.exon.8;Parent=LotjaGi6g1v0230700.1
LjG1.1_chr6	PGSB	three_prime_UTR	53945418	53946043	.	+	.	ID=LotjaGi6g1v0230700.1.three_prime_UTR.2;Parent=LotjaGi6g1v0230700.1
LjG1.1_chr6	PGSB	mRNA	53940954	53945429	.	+	.	ID=LotjaGi6g1v0230700.2;Parent=LotjaGi6g1v0230700
LjG1.1_chr6	PGSB	exon	53940954	53940957	.	+	.	ID=LotjaGi6g1v0230700.2.exon.1;Parent=LotjaGi6g1v0230700.2
LjG1.1_chr6	PGSB	five_prime_UTR	53940954	53940957	.	+	.	ID=LotjaGi6g1v0230700.2.five_prime_UTR.1;Parent=LotjaGi6g1v0230700.2
LjG1.1_chr6	PGSB	five_prime_UTR	53941251	53941297	.	+	.	ID=LotjaGi6g1v0230700.2.five_prime_UTR.2;Parent=LotjaGi6g1v0230700.2
LjG1.1_chr6	PGSB	exon	53941251	53941468	.	+	.	ID=LotjaGi6g1v0230700.2.exon.2;Parent=LotjaGi6g1v0230700.2
LjG1.1_chr6	PGSB	CDS	53941298	53941468	.	+	0	ID=LotjaGi6g1v0230700.2.CDS.1;Parent=LotjaGi6g1v0230700.2
LjG1.1_chr6	PGSB	exon	53941921	53942008	.	+	.	ID=LotjaGi6g1v0230700.2.exon.3;Parent=LotjaGi6g1v0230700.2
LjG1.1_chr6	PGSB	CDS	53941921	53942008	.	+	0	ID=LotjaGi6g1v0230700.2.CDS.2;Parent=LotjaGi6g1v0230700.2
LjG1.1_chr6	PGSB	exon	53942650	53942822	.	+	.	ID=LotjaGi6g1v0230700.2.exon.4;Parent=LotjaGi6g1v0230700.2
LjG1.1_chr6	PGSB	CDS	53942650	53942822	.	+	2	ID=LotjaGi6g1v0230700.2.CDS.3;Parent=LotjaGi6g1v0230700.2
LjG1.1_chr6	PGSB	exon	53943279	53943425	.	+	.	ID=LotjaGi6g1v0230700.2.exon.5;Parent=LotjaGi6g1v0230700.2
LjG1.1_chr6	PGSB	CDS	53943279	53943425	.	+	0	ID=LotjaGi6g1v0230700.2.CDS.4;Parent=LotjaGi6g1v0230700.2
LjG1.1_chr6	PGSB	exon	53944650	53944784	.	+	.	ID=LotjaGi6g1v0230700.2.exon.6;Parent=LotjaGi6g1v0230700.2
LjG1.1_chr6	PGSB	CDS	53944650	53944784	.	+	0	ID=LotjaGi6g1v0230700.2.CDS.5;Parent=LotjaGi6g1v0230700.2
LjG1.1_chr6	PGSB	CDS	53945034	53945417	.	+	0	ID=LotjaGi6g1v0230700.2.CDS.6;Parent=LotjaGi6g1v0230700.2
LjG1.1_chr6	PGSB	exon	53945034	53945429	.	+	.	ID=LotjaGi6g1v0230700.2.exon.7;Parent=LotjaGi6g1v0230700.2
LjG1.1_chr6	PGSB	three_prime_UTR	53945418	53945429	.	+	.	ID=LotjaGi6g1v0230700.2.three_prime_UTR.3;Parent=LotjaGi6g1v0230700.2
LjG1.1_chr6	PGSB	mRNA	53941253	53945429	.	+	.	ID=LotjaGi6g1v0230700.3;Parent=LotjaGi6g1v0230700
LjG1.1_chr6	PGSB	exon	53941253	53941468	.	+	.	ID=LotjaGi6g1v0230700.3.exon.1;Parent=LotjaGi6g1v0230700.3
LjG1.1_chr6	PGSB	CDS	53941298	53941468	.	+	0	ID=LotjaGi6g1v0230700.3.CDS.1;Parent=LotjaGi6g1v0230700.3
LjG1.1_chr6	PGSB	exon	53941921	53942008	.	+	.	ID=LotjaGi6g1v0230700.3.exon.2;Parent=LotjaGi6g1v0230700.3
LjG1.1_chr6	PGSB	CDS	53941921	53942008	.	+	0	ID=LotjaGi6g1v0230700.3.CDS.2;Parent=LotjaGi6g1v0230700.3
LjG1.1_chr6	PGSB	exon	53942650	53942822	.	+	.	ID=LotjaGi6g1v0230700.3.exon.3;Parent=LotjaGi6g1v0230700.3
LjG1.1_chr6	PGSB	CDS	53942650	53942822	.	+	2	ID=LotjaGi6g1v0230700.3.CDS.3;Parent=LotjaGi6g1v0230700.3
LjG1.1_chr6	PGSB	exon	53943279	53943425	.	+	.	ID=LotjaGi6g1v0230700.3.exon.4;Parent=LotjaGi6g1v0230700.3
LjG1.1_chr6	PGSB	CDS	53943279	53943425	.	+	0	ID=LotjaGi6g1v0230700.3.CDS.4;Parent=LotjaGi6g1v0230700.3
LjG1.1_chr6	PGSB	exon	53944650	53944784	.	+	.	ID=LotjaGi6g1v0230700.3.exon.5;Parent=LotjaGi6g1v0230700.3
LjG1.1_chr6	PGSB	CDS	53944650	53944784	.	+	0	ID=LotjaGi6g1v0230700.3.CDS.5;Parent=LotjaGi6g1v0230700.3
LjG1.1_chr6	PGSB	CDS	53945034	53945417	.	+	0	ID=LotjaGi6g1v0230700.3.CDS.6;Parent=LotjaGi6g1v0230700.3
LjG1.1_chr6	PGSB	exon	53945034	53945429	.	+	.	ID=LotjaGi6g1v0230700.3.exon.6;Parent=LotjaGi6g1v0230700.3
###
LjG1.1_chr6	PGSB	gene	53947993	53950632	.	+	.	ID=LotjaGi6g1v0230800
LjG1.1_chr6	PGSB	mRNA	53947993	53950632	.	+	.	ID=LotjaGi6g1v0230800.1;Parent=LotjaGi6g1v0230800
LjG1.1_chr6	PGSB	exon	53947993	53948114	.	+	.	ID=LotjaGi6g1v0230800.1.exon.1;Parent=LotjaGi6g1v0230800.1
LjG1.1_chr6	PGSB	five_prime_UTR	53947993	53948114	.	+	.	ID=LotjaGi6g1v0230800.1.five_prime_UTR.1;Parent=LotjaGi6g1v0230800.1
LjG1.1_chr6	PGSB	five_prime_UTR	53948407	53948421	.	+	.	ID=LotjaGi6g1v0230800.1.five_prime_UTR.2;Parent=LotjaGi6g1v0230800.1
LjG1.1_chr6	PGSB	exon	53948407	53948508	.	+	.	ID=LotjaGi6g1v0230800.1.exon.2;Parent=LotjaGi6g1v0230800.1
LjG1.1_chr6	PGSB	CDS	53948422	53948508	.	+	0	ID=LotjaGi6g1v0230800.1.CDS.1;Parent=LotjaGi6g1v0230800.1
LjG1.1_chr6	PGSB	exon	53948599	53948713	.	+	.	ID=LotjaGi6g1v0230800.1.exon.3;Parent=LotjaGi6g1v0230800.1
LjG1.1_chr6	PGSB	CDS	53948599	53948713	.	+	0	ID=LotjaGi6g1v0230800.1.CDS.2;Parent=LotjaGi6g1v0230800.1
LjG1.1_chr6	PGSB	exon	53948806	53948861	.	+	.	ID=LotjaGi6g1v0230800.1.exon.4;Parent=LotjaGi6g1v0230800.1
LjG1.1_chr6	PGSB	CDS	53948806	53948861	.	+	2	ID=LotjaGi6g1v0230800.1.CDS.3;Parent=LotjaGi6g1v0230800.1
LjG1.1_chr6	PGSB	exon	53949344	53949391	.	+	.	ID=LotjaGi6g1v0230800.1.exon.5;Parent=LotjaGi6g1v0230800.1
LjG1.1_chr6	PGSB	CDS	53949344	53949391	.	+	0	ID=LotjaGi6g1v0230800.1.CDS.4;Parent=LotjaGi6g1v0230800.1
LjG1.1_chr6	PGSB	exon	53949497	53949594	.	+	.	ID=LotjaGi6g1v0230800.1.exon.6;Parent=LotjaGi6g1v0230800.1
LjG1.1_chr6	PGSB	CDS	53949497	53949594	.	+	0	ID=LotjaGi6g1v0230800.1.CDS.5;Parent=LotjaGi6g1v0230800.1
LjG1.1_chr6	PGSB	exon	53949842	53949911	.	+	.	ID=LotjaGi6g1v0230800.1.exon.7;Parent=LotjaGi6g1v0230800.1
LjG1.1_chr6	PGSB	CDS	53949842	53949911	.	+	1	ID=LotjaGi6g1v0230800.1.CDS.6;Parent=LotjaGi6g1v0230800.1
LjG1.1_chr6	PGSB	exon	53949989	53950099	.	+	.	ID=LotjaGi6g1v0230800.1.exon.8;Parent=LotjaGi6g1v0230800.1
LjG1.1_chr6	PGSB	CDS	53949989	53950099	.	+	0	ID=LotjaGi6g1v0230800.1.CDS.7;Parent=LotjaGi6g1v0230800.1
LjG1.1_chr6	PGSB	CDS	53950194	53950241	.	+	0	ID=LotjaGi6g1v0230800.1.CDS.8;Parent=LotjaGi6g1v0230800.1
LjG1.1_chr6	PGSB	exon	53950194	53950632	.	+	.	ID=LotjaGi6g1v0230800.1.exon.9;Parent=LotjaGi6g1v0230800.1
LjG1.1_chr6	PGSB	three_prime_UTR	53950242	53950632	.	+	.	ID=LotjaGi6g1v0230800.1.three_prime_UTR.3;Parent=LotjaGi6g1v0230800.1
###
LjG1.1_chr6	PGSB	gene	53951366	53956121	.	-	.	ID=LotjaGi6g1v0230900
LjG1.1_chr6	PGSB	mRNA	53951366	53956121	.	-	.	ID=LotjaGi6g1v0230900.1;Parent=LotjaGi6g1v0230900
LjG1.1_chr6	PGSB	three_prime_UTR	53951366	53951652	.	-	.	ID=LotjaGi6g1v0230900.1.three_prime_UTR.1;Parent=LotjaGi6g1v0230900.1
LjG1.1_chr6	PGSB	exon	53951366	53951736	.	-	.	ID=LotjaGi6g1v0230900.1.exon.1;Parent=LotjaGi6g1v0230900.1
LjG1.1_chr6	PGSB	CDS	53951653	53951736	.	-	0	ID=LotjaGi6g1v0230900.1.CDS.1;Parent=LotjaGi6g1v0230900.1
LjG1.1_chr6	PGSB	exon	53952566	53952952	.	-	.	ID=LotjaGi6g1v0230900.1.exon.2;Parent=LotjaGi6g1v0230900.1
LjG1.1_chr6	PGSB	CDS	53952566	53952952	.	-	0	ID=LotjaGi6g1v0230900.1.CDS.2;Parent=LotjaGi6g1v0230900.1
LjG1.1_chr6	PGSB	exon	53953693	53954367	.	-	.	ID=LotjaGi6g1v0230900.1.exon.3;Parent=LotjaGi6g1v0230900.1
LjG1.1_chr6	PGSB	CDS	53953693	53954367	.	-	0	ID=LotjaGi6g1v0230900.1.CDS.3;Parent=LotjaGi6g1v0230900.1
LjG1.1_chr6	PGSB	CDS	53954671	53954721	.	-	0	ID=LotjaGi6g1v0230900.1.CDS.4;Parent=LotjaGi6g1v0230900.1
LjG1.1_chr6	PGSB	exon	53954671	53954845	.	-	.	ID=LotjaGi6g1v0230900.1.exon.4;Parent=LotjaGi6g1v0230900.1
LjG1.1_chr6	PGSB	five_prime_UTR	53954722	53954845	.	-	.	ID=LotjaGi6g1v0230900.1.five_prime_UTR.2;Parent=LotjaGi6g1v0230900.1
LjG1.1_chr6	PGSB	exon	53954939	53955044	.	-	.	ID=LotjaGi6g1v0230900.1.exon.5;Parent=LotjaGi6g1v0230900.1
LjG1.1_chr6	PGSB	five_prime_UTR	53954939	53955044	.	-	.	ID=LotjaGi6g1v0230900.1.five_prime_UTR.3;Parent=LotjaGi6g1v0230900.1
LjG1.1_chr6	PGSB	exon	53955155	53955280	.	-	.	ID=LotjaGi6g1v0230900.1.exon.6;Parent=LotjaGi6g1v0230900.1
LjG1.1_chr6	PGSB	five_prime_UTR	53955155	53955280	.	-	.	ID=LotjaGi6g1v0230900.1.five_prime_UTR.4;Parent=LotjaGi6g1v0230900.1
LjG1.1_chr6	PGSB	exon	53955959	53956121	.	-	.	ID=LotjaGi6g1v0230900.1.exon.7;Parent=LotjaGi6g1v0230900.1
LjG1.1_chr6	PGSB	five_prime_UTR	53955959	53956121	.	-	.	ID=LotjaGi6g1v0230900.1.five_prime_UTR.5;Parent=LotjaGi6g1v0230900.1
###
LjG1.1_chr6	PGSB	gene	53963822	53968006	.	+	.	ID=LotjaGi6g1v0231000
LjG1.1_chr6	PGSB	mRNA	53963822	53968006	.	+	.	ID=LotjaGi6g1v0231000.1;Parent=LotjaGi6g1v0231000
LjG1.1_chr6	PGSB	five_prime_UTR	53963822	53964027	.	+	.	ID=LotjaGi6g1v0231000.1.five_prime_UTR.1;Parent=LotjaGi6g1v0231000.1
LjG1.1_chr6	PGSB	exon	53963822	53964150	.	+	.	ID=LotjaGi6g1v0231000.1.exon.1;Parent=LotjaGi6g1v0231000.1
LjG1.1_chr6	PGSB	CDS	53964028	53964150	.	+	0	ID=LotjaGi6g1v0231000.1.CDS.1;Parent=LotjaGi6g1v0231000.1
LjG1.1_chr6	PGSB	exon	53964238	53964320	.	+	.	ID=LotjaGi6g1v0231000.1.exon.2;Parent=LotjaGi6g1v0231000.1
LjG1.1_chr6	PGSB	CDS	53964238	53964320	.	+	0	ID=LotjaGi6g1v0231000.1.CDS.2;Parent=LotjaGi6g1v0231000.1
LjG1.1_chr6	PGSB	exon	53964463	53964584	.	+	.	ID=LotjaGi6g1v0231000.1.exon.3;Parent=LotjaGi6g1v0231000.1
LjG1.1_chr6	PGSB	CDS	53964463	53964584	.	+	1	ID=LotjaGi6g1v0231000.1.CDS.3;Parent=LotjaGi6g1v0231000.1
LjG1.1_chr6	PGSB	exon	53966450	53966617	.	+	.	ID=LotjaGi6g1v0231000.1.exon.4;Parent=LotjaGi6g1v0231000.1
LjG1.1_chr6	PGSB	CDS	53966450	53966617	.	+	2	ID=LotjaGi6g1v0231000.1.CDS.4;Parent=LotjaGi6g1v0231000.1
LjG1.1_chr6	PGSB	exon	53967350	53967443	.	+	.	ID=LotjaGi6g1v0231000.1.exon.5;Parent=LotjaGi6g1v0231000.1
LjG1.1_chr6	PGSB	CDS	53967350	53967443	.	+	2	ID=LotjaGi6g1v0231000.1.CDS.5;Parent=LotjaGi6g1v0231000.1
LjG1.1_chr6	PGSB	CDS	53967615	53967819	.	+	1	ID=LotjaGi6g1v0231000.1.CDS.6;Parent=LotjaGi6g1v0231000.1
LjG1.1_chr6	PGSB	exon	53967615	53968006	.	+	.	ID=LotjaGi6g1v0231000.1.exon.6;Parent=LotjaGi6g1v0231000.1
LjG1.1_chr6	PGSB	three_prime_UTR	53967820	53968006	.	+	.	ID=LotjaGi6g1v0231000.1.three_prime_UTR.2;Parent=LotjaGi6g1v0231000.1
###
###
LjG1.1_chr6	PGSB	gene	53987588	53992563	.	-	.	ID=LotjaGi6g1v0231200
LjG1.1_chr6	PGSB	mRNA	53987588	53992563	.	-	.	ID=LotjaGi6g1v0231200.1;Parent=LotjaGi6g1v0231200
LjG1.1_chr6	PGSB	three_prime_UTR	53987588	53988284	.	-	.	ID=LotjaGi6g1v0231200.1.three_prime_UTR.1;Parent=LotjaGi6g1v0231200.1
LjG1.1_chr6	PGSB	exon	53987588	53988579	.	-	.	ID=LotjaGi6g1v0231200.1.exon.1;Parent=LotjaGi6g1v0231200.1
LjG1.1_chr6	PGSB	CDS	53988285	53988579	.	-	1	ID=LotjaGi6g1v0231200.1.CDS.1;Parent=LotjaGi6g1v0231200.1
LjG1.1_chr6	PGSB	exon	53988853	53989121	.	-	.	ID=LotjaGi6g1v0231200.1.exon.2;Parent=LotjaGi6g1v0231200.1
LjG1.1_chr6	PGSB	CDS	53988853	53989121	.	-	0	ID=LotjaGi6g1v0231200.1.CDS.2;Parent=LotjaGi6g1v0231200.1
LjG1.1_chr6	PGSB	exon	53989336	53989611	.	-	.	ID=LotjaGi6g1v0231200.1.exon.3;Parent=LotjaGi6g1v0231200.1
LjG1.1_chr6	PGSB	CDS	53989336	53989611	.	-	0	ID=LotjaGi6g1v0231200.1.CDS.3;Parent=LotjaGi6g1v0231200.1
LjG1.1_chr6	PGSB	exon	53990218	53990345	.	-	.	ID=LotjaGi6g1v0231200.1.exon.4;Parent=LotjaGi6g1v0231200.1
LjG1.1_chr6	PGSB	CDS	53990218	53990345	.	-	2	ID=LotjaGi6g1v0231200.1.CDS.4;Parent=LotjaGi6g1v0231200.1
LjG1.1_chr6	PGSB	CDS	53991120	53991744	.	-	0	ID=LotjaGi6g1v0231200.1.CDS.5;Parent=LotjaGi6g1v0231200.1
LjG1.1_chr6	PGSB	exon	53991120	53992563	.	-	.	ID=LotjaGi6g1v0231200.1.exon.5;Parent=LotjaGi6g1v0231200.1
LjG1.1_chr6	PGSB	five_prime_UTR	53991745	53992563	.	-	.	ID=LotjaGi6g1v0231200.1.five_prime_UTR.2;Parent=LotjaGi6g1v0231200.1
LjG1.1_chr6	PGSB	mRNA	53987841	53991936	.	-	.	ID=LotjaGi6g1v0231200.2;Parent=LotjaGi6g1v0231200
LjG1.1_chr6	PGSB	exon	53987841	53988579	.	-	.	ID=LotjaGi6g1v0231200.2.exon.1;Parent=LotjaGi6g1v0231200.2
LjG1.1_chr6	PGSB	three_prime_UTR	53987841	53988579	.	-	.	ID=LotjaGi6g1v0231200.2.three_prime_UTR.1;Parent=LotjaGi6g1v0231200.2
LjG1.1_chr6	PGSB	exon	53988853	53989121	.	-	.	ID=LotjaGi6g1v0231200.2.exon.2;Parent=LotjaGi6g1v0231200.2
LjG1.1_chr6	PGSB	three_prime_UTR	53988853	53989121	.	-	.	ID=LotjaGi6g1v0231200.2.three_prime_UTR.2;Parent=LotjaGi6g1v0231200.2
LjG1.1_chr6	PGSB	three_prime_UTR	53989336	53990196	.	-	.	ID=LotjaGi6g1v0231200.2.three_prime_UTR.3;Parent=LotjaGi6g1v0231200.2
LjG1.1_chr6	PGSB	exon	53989336	53990345	.	-	.	ID=LotjaGi6g1v0231200.2.exon.3;Parent=LotjaGi6g1v0231200.2
LjG1.1_chr6	PGSB	CDS	53990197	53990345	.	-	2	ID=LotjaGi6g1v0231200.2.CDS.1;Parent=LotjaGi6g1v0231200.2
LjG1.1_chr6	PGSB	CDS	53991120	53991744	.	-	0	ID=LotjaGi6g1v0231200.2.CDS.2;Parent=LotjaGi6g1v0231200.2
LjG1.1_chr6	PGSB	exon	53991120	53991936	.	-	.	ID=LotjaGi6g1v0231200.2.exon.4;Parent=LotjaGi6g1v0231200.2
LjG1.1_chr6	PGSB	five_prime_UTR	53991745	53991936	.	-	.	ID=LotjaGi6g1v0231200.2.five_prime_UTR.4;Parent=LotjaGi6g1v0231200.2
###
LjG1.1_chr6	PGSB	gene	54003397	54007681	.	-	.	ID=LotjaGi6g1v0231300
LjG1.1_chr6	PGSB	mRNA	54003397	54007681	.	-	.	ID=LotjaGi6g1v0231300.1;Parent=LotjaGi6g1v0231300
LjG1.1_chr6	PGSB	exon	54003397	54004705	.	-	.	ID=LotjaGi6g1v0231300.1.exon.1;Parent=LotjaGi6g1v0231300.1
LjG1.1_chr6	PGSB	three_prime_UTR	54003397	54004705	.	-	.	ID=LotjaGi6g1v0231300.1.three_prime_UTR.1;Parent=LotjaGi6g1v0231300.1
LjG1.1_chr6	PGSB	exon	54004807	54005075	.	-	.	ID=LotjaGi6g1v0231300.1.exon.2;Parent=LotjaGi6g1v0231300.1
LjG1.1_chr6	PGSB	three_prime_UTR	54004807	54005075	.	-	.	ID=LotjaGi6g1v0231300.1.three_prime_UTR.2;Parent=LotjaGi6g1v0231300.1
LjG1.1_chr6	PGSB	three_prime_UTR	54005169	54005671	.	-	.	ID=LotjaGi6g1v0231300.1.three_prime_UTR.3;Parent=LotjaGi6g1v0231300.1
LjG1.1_chr6	PGSB	exon	54005169	54005850	.	-	.	ID=LotjaGi6g1v0231300.1.exon.3;Parent=LotjaGi6g1v0231300.1
LjG1.1_chr6	PGSB	CDS	54005672	54005850	.	-	2	ID=LotjaGi6g1v0231300.1.CDS.1;Parent=LotjaGi6g1v0231300.1
LjG1.1_chr6	PGSB	CDS	54007008	54007599	.	-	0	ID=LotjaGi6g1v0231300.1.CDS.2;Parent=LotjaGi6g1v0231300.1
LjG1.1_chr6	PGSB	exon	54007008	54007681	.	-	.	ID=LotjaGi6g1v0231300.1.exon.4;Parent=LotjaGi6g1v0231300.1
LjG1.1_chr6	PGSB	five_prime_UTR	54007600	54007681	.	-	.	ID=LotjaGi6g1v0231300.1.five_prime_UTR.4;Parent=LotjaGi6g1v0231300.1
LjG1.1_chr6	PGSB	mRNA	54003397	54007681	.	-	.	ID=LotjaGi6g1v0231300.2;Parent=LotjaGi6g1v0231300
LjG1.1_chr6	PGSB	three_prime_UTR	54003397	54004413	.	-	.	ID=LotjaGi6g1v0231300.2.three_prime_UTR.1;Parent=LotjaGi6g1v0231300.2
LjG1.1_chr6	PGSB	exon	54003397	54004705	.	-	.	ID=LotjaGi6g1v0231300.2.exon.1;Parent=LotjaGi6g1v0231300.2
LjG1.1_chr6	PGSB	CDS	54004414	54004705	.	-	1	ID=LotjaGi6g1v0231300.2.CDS.1;Parent=LotjaGi6g1v0231300.2
LjG1.1_chr6	PGSB	exon	54004807	54005075	.	-	.	ID=LotjaGi6g1v0231300.2.exon.2;Parent=LotjaGi6g1v0231300.2
LjG1.1_chr6	PGSB	CDS	54004807	54005075	.	-	0	ID=LotjaGi6g1v0231300.2.CDS.2;Parent=LotjaGi6g1v0231300.2
LjG1.1_chr6	PGSB	exon	54005169	54005435	.	-	.	ID=LotjaGi6g1v0231300.2.exon.3;Parent=LotjaGi6g1v0231300.2
LjG1.1_chr6	PGSB	CDS	54005169	54005435	.	-	0	ID=LotjaGi6g1v0231300.2.CDS.3;Parent=LotjaGi6g1v0231300.2
LjG1.1_chr6	PGSB	exon	54005723	54005850	.	-	.	ID=LotjaGi6g1v0231300.2.exon.4;Parent=LotjaGi6g1v0231300.2
LjG1.1_chr6	PGSB	CDS	54005723	54005850	.	-	2	ID=LotjaGi6g1v0231300.2.CDS.4;Parent=LotjaGi6g1v0231300.2
LjG1.1_chr6	PGSB	CDS	54007008	54007599	.	-	0	ID=LotjaGi6g1v0231300.2.CDS.5;Parent=LotjaGi6g1v0231300.2
LjG1.1_chr6	PGSB	exon	54007008	54007681	.	-	.	ID=LotjaGi6g1v0231300.2.exon.5;Parent=LotjaGi6g1v0231300.2
LjG1.1_chr6	PGSB	five_prime_UTR	54007600	54007681	.	-	.	ID=LotjaGi6g1v0231300.2.five_prime_UTR.2;Parent=LotjaGi6g1v0231300.2
###
LjG1.1_chr6	PGSB	gene	54010706	54014216	.	+	.	ID=LotjaGi6g1v0231400
LjG1.1_chr6	PGSB	mRNA	54010706	54014216	.	+	.	ID=LotjaGi6g1v0231400.1;Parent=LotjaGi6g1v0231400
LjG1.1_chr6	PGSB	five_prime_UTR	54010706	54010919	.	+	.	ID=LotjaGi6g1v0231400.1.five_prime_UTR.1;Parent=LotjaGi6g1v0231400.1
LjG1.1_chr6	PGSB	exon	54010706	54011067	.	+	.	ID=LotjaGi6g1v0231400.1.exon.1;Parent=LotjaGi6g1v0231400.1
LjG1.1_chr6	PGSB	CDS	54010920	54011067	.	+	0	ID=LotjaGi6g1v0231400.1.CDS.1;Parent=LotjaGi6g1v0231400.1
LjG1.1_chr6	PGSB	exon	54011176	54011265	.	+	.	ID=LotjaGi6g1v0231400.1.exon.2;Parent=LotjaGi6g1v0231400.1
LjG1.1_chr6	PGSB	CDS	54011176	54011265	.	+	2	ID=LotjaGi6g1v0231400.1.CDS.2;Parent=LotjaGi6g1v0231400.1
LjG1.1_chr6	PGSB	exon	54011470	54011522	.	+	.	ID=LotjaGi6g1v0231400.1.exon.3;Parent=LotjaGi6g1v0231400.1
LjG1.1_chr6	PGSB	CDS	54011470	54011522	.	+	2	ID=LotjaGi6g1v0231400.1.CDS.3;Parent=LotjaGi6g1v0231400.1
LjG1.1_chr6	PGSB	exon	54011639	54011720	.	+	.	ID=LotjaGi6g1v0231400.1.exon.4;Parent=LotjaGi6g1v0231400.1
LjG1.1_chr6	PGSB	CDS	54011639	54011720	.	+	0	ID=LotjaGi6g1v0231400.1.CDS.4;Parent=LotjaGi6g1v0231400.1
LjG1.1_chr6	PGSB	exon	54012738	54012805	.	+	.	ID=LotjaGi6g1v0231400.1.exon.5;Parent=LotjaGi6g1v0231400.1
LjG1.1_chr6	PGSB	CDS	54012738	54012805	.	+	2	ID=LotjaGi6g1v0231400.1.CDS.5;Parent=LotjaGi6g1v0231400.1
LjG1.1_chr6	PGSB	exon	54012886	54012969	.	+	.	ID=LotjaGi6g1v0231400.1.exon.6;Parent=LotjaGi6g1v0231400.1
LjG1.1_chr6	PGSB	CDS	54012886	54012969	.	+	0	ID=LotjaGi6g1v0231400.1.CDS.6;Parent=LotjaGi6g1v0231400.1
LjG1.1_chr6	PGSB	CDS	54013592	54013648	.	+	0	ID=LotjaGi6g1v0231400.1.CDS.7;Parent=LotjaGi6g1v0231400.1
LjG1.1_chr6	PGSB	exon	54013592	54014216	.	+	.	ID=LotjaGi6g1v0231400.1.exon.7;Parent=LotjaGi6g1v0231400.1
LjG1.1_chr6	PGSB	three_prime_UTR	54013649	54014216	.	+	.	ID=LotjaGi6g1v0231400.1.three_prime_UTR.2;Parent=LotjaGi6g1v0231400.1
###
###
LjG1.1_chr6	PGSB	gene	54032042	54037085	.	-	.	ID=LotjaGi6g1v0231600
LjG1.1_chr6	PGSB	mRNA	54032042	54037085	.	-	.	ID=LotjaGi6g1v0231600.1;Parent=LotjaGi6g1v0231600
LjG1.1_chr6	PGSB	three_prime_UTR	54032042	54033559	.	-	.	ID=LotjaGi6g1v0231600.1.three_prime_UTR.1;Parent=LotjaGi6g1v0231600.1
LjG1.1_chr6	PGSB	exon	54032042	54037085	.	-	.	ID=LotjaGi6g1v0231600.1.exon.1;Parent=LotjaGi6g1v0231600.1
LjG1.1_chr6	PGSB	CDS	54033560	54034246	.	-	0	ID=LotjaGi6g1v0231600.1.CDS.1;Parent=LotjaGi6g1v0231600.1
LjG1.1_chr6	PGSB	five_prime_UTR	54034247	54037085	.	-	.	ID=LotjaGi6g1v0231600.1.five_prime_UTR.2;Parent=LotjaGi6g1v0231600.1
###
LjG1.1_chr6	PGSB	gene	54054510	54065864	.	+	.	ID=LotjaGi6g1v0231700
LjG1.1_chr6	PGSB	mRNA	54054510	54065864	.	+	.	ID=LotjaGi6g1v0231700.1;Parent=LotjaGi6g1v0231700
LjG1.1_chr6	PGSB	exon	54054510	54055115	.	+	.	ID=LotjaGi6g1v0231700.1.exon.1;Parent=LotjaGi6g1v0231700.1
LjG1.1_chr6	PGSB	five_prime_UTR	54054510	54055115	.	+	.	ID=LotjaGi6g1v0231700.1.five_prime_UTR.1;Parent=LotjaGi6g1v0231700.1
LjG1.1_chr6	PGSB	exon	54056033	54056149	.	+	.	ID=LotjaGi6g1v0231700.1.exon.2;Parent=LotjaGi6g1v0231700.1
LjG1.1_chr6	PGSB	five_prime_UTR	54056033	54056149	.	+	.	ID=LotjaGi6g1v0231700.1.five_prime_UTR.2;Parent=LotjaGi6g1v0231700.1
LjG1.1_chr6	PGSB	exon	54056241	54056366	.	+	.	ID=LotjaGi6g1v0231700.1.exon.3;Parent=LotjaGi6g1v0231700.1
LjG1.1_chr6	PGSB	five_prime_UTR	54056241	54056366	.	+	.	ID=LotjaGi6g1v0231700.1.five_prime_UTR.3;Parent=LotjaGi6g1v0231700.1
LjG1.1_chr6	PGSB	exon	54056447	54056695	.	+	.	ID=LotjaGi6g1v0231700.1.exon.4;Parent=LotjaGi6g1v0231700.1
LjG1.1_chr6	PGSB	five_prime_UTR	54056447	54056695	.	+	.	ID=LotjaGi6g1v0231700.1.five_prime_UTR.4;Parent=LotjaGi6g1v0231700.1
LjG1.1_chr6	PGSB	exon	54056790	54056924	.	+	.	ID=LotjaGi6g1v0231700.1.exon.5;Parent=LotjaGi6g1v0231700.1
LjG1.1_chr6	PGSB	five_prime_UTR	54056790	54056924	.	+	.	ID=LotjaGi6g1v0231700.1.five_prime_UTR.5;Parent=LotjaGi6g1v0231700.1
LjG1.1_chr6	PGSB	exon	54057064	54057198	.	+	.	ID=LotjaGi6g1v0231700.1.exon.6;Parent=LotjaGi6g1v0231700.1
LjG1.1_chr6	PGSB	five_prime_UTR	54057064	54057198	.	+	.	ID=LotjaGi6g1v0231700.1.five_prime_UTR.6;Parent=LotjaGi6g1v0231700.1
LjG1.1_chr6	PGSB	five_prime_UTR	54057322	54057643	.	+	.	ID=LotjaGi6g1v0231700.1.five_prime_UTR.7;Parent=LotjaGi6g1v0231700.1
LjG1.1_chr6	PGSB	exon	54057322	54057686	.	+	.	ID=LotjaGi6g1v0231700.1.exon.7;Parent=LotjaGi6g1v0231700.1
LjG1.1_chr6	PGSB	CDS	54057644	54057686	.	+	0	ID=LotjaGi6g1v0231700.1.CDS.1;Parent=LotjaGi6g1v0231700.1
LjG1.1_chr6	PGSB	exon	54057784	54057924	.	+	.	ID=LotjaGi6g1v0231700.1.exon.8;Parent=LotjaGi6g1v0231700.1
LjG1.1_chr6	PGSB	CDS	54057784	54057924	.	+	2	ID=LotjaGi6g1v0231700.1.CDS.2;Parent=LotjaGi6g1v0231700.1
LjG1.1_chr6	PGSB	exon	54058184	54058273	.	+	.	ID=LotjaGi6g1v0231700.1.exon.9;Parent=LotjaGi6g1v0231700.1
LjG1.1_chr6	PGSB	CDS	54058184	54058273	.	+	2	ID=LotjaGi6g1v0231700.1.CDS.3;Parent=LotjaGi6g1v0231700.1
LjG1.1_chr6	PGSB	exon	54058986	54059111	.	+	.	ID=LotjaGi6g1v0231700.1.exon.10;Parent=LotjaGi6g1v0231700.1
LjG1.1_chr6	PGSB	CDS	54058986	54059111	.	+	2	ID=LotjaGi6g1v0231700.1.CDS.4;Parent=LotjaGi6g1v0231700.1
LjG1.1_chr6	PGSB	exon	54059512	54059715	.	+	.	ID=LotjaGi6g1v0231700.1.exon.11;Parent=LotjaGi6g1v0231700.1
LjG1.1_chr6	PGSB	CDS	54059512	54059715	.	+	2	ID=LotjaGi6g1v0231700.1.CDS.5;Parent=LotjaGi6g1v0231700.1
LjG1.1_chr6	PGSB	exon	54059814	54059885	.	+	.	ID=LotjaGi6g1v0231700.1.exon.12;Parent=LotjaGi6g1v0231700.1
LjG1.1_chr6	PGSB	CDS	54059814	54059885	.	+	2	ID=LotjaGi6g1v0231700.1.CDS.6;Parent=LotjaGi6g1v0231700.1
LjG1.1_chr6	PGSB	exon	54059980	54060090	.	+	.	ID=LotjaGi6g1v0231700.1.exon.13;Parent=LotjaGi6g1v0231700.1
LjG1.1_chr6	PGSB	CDS	54059980	54060090	.	+	2	ID=LotjaGi6g1v0231700.1.CDS.7;Parent=LotjaGi6g1v0231700.1
LjG1.1_chr6	PGSB	exon	54060188	54060292	.	+	.	ID=LotjaGi6g1v0231700.1.exon.14;Parent=LotjaGi6g1v0231700.1
LjG1.1_chr6	PGSB	CDS	54060188	54060292	.	+	2	ID=LotjaGi6g1v0231700.1.CDS.8;Parent=LotjaGi6g1v0231700.1
LjG1.1_chr6	PGSB	exon	54061729	54062100	.	+	.	ID=LotjaGi6g1v0231700.1.exon.15;Parent=LotjaGi6g1v0231700.1
LjG1.1_chr6	PGSB	CDS	54061729	54062100	.	+	2	ID=LotjaGi6g1v0231700.1.CDS.9;Parent=LotjaGi6g1v0231700.1
LjG1.1_chr6	PGSB	exon	54062179	54062472	.	+	.	ID=LotjaGi6g1v0231700.1.exon.16;Parent=LotjaGi6g1v0231700.1
LjG1.1_chr6	PGSB	CDS	54062179	54062472	.	+	2	ID=LotjaGi6g1v0231700.1.CDS.10;Parent=LotjaGi6g1v0231700.1
LjG1.1_chr6	PGSB	exon	54062839	54063231	.	+	.	ID=LotjaGi6g1v0231700.1.exon.17;Parent=LotjaGi6g1v0231700.1
LjG1.1_chr6	PGSB	CDS	54062839	54063231	.	+	2	ID=LotjaGi6g1v0231700.1.CDS.11;Parent=LotjaGi6g1v0231700.1
LjG1.1_chr6	PGSB	exon	54063567	54063810	.	+	.	ID=LotjaGi6g1v0231700.1.exon.18;Parent=LotjaGi6g1v0231700.1
LjG1.1_chr6	PGSB	CDS	54063567	54063810	.	+	2	ID=LotjaGi6g1v0231700.1.CDS.12;Parent=LotjaGi6g1v0231700.1
LjG1.1_chr6	PGSB	CDS	54064029	54064680	.	+	1	ID=LotjaGi6g1v0231700.1.CDS.13;Parent=LotjaGi6g1v0231700.1
LjG1.1_chr6	PGSB	exon	54064029	54065864	.	+	.	ID=LotjaGi6g1v0231700.1.exon.19;Parent=LotjaGi6g1v0231700.1
LjG1.1_chr6	PGSB	three_prime_UTR	54064681	54065864	.	+	.	ID=LotjaGi6g1v0231700.1.three_prime_UTR.8;Parent=LotjaGi6g1v0231700.1
LjG1.1_chr6	PGSB	mRNA	54054547	54065372	.	+	.	ID=LotjaGi6g1v0231700.2;Parent=LotjaGi6g1v0231700
LjG1.1_chr6	PGSB	five_prime_UTR	54054547	54055024	.	+	.	ID=LotjaGi6g1v0231700.2.five_prime_UTR.1;Parent=LotjaGi6g1v0231700.2
LjG1.1_chr6	PGSB	exon	54054547	54055115	.	+	.	ID=LotjaGi6g1v0231700.2.exon.1;Parent=LotjaGi6g1v0231700.2
LjG1.1_chr6	PGSB	CDS	54055025	54055115	.	+	0	ID=LotjaGi6g1v0231700.2.CDS.1;Parent=LotjaGi6g1v0231700.2
LjG1.1_chr6	PGSB	exon	54056033	54056149	.	+	.	ID=LotjaGi6g1v0231700.2.exon.2;Parent=LotjaGi6g1v0231700.2
LjG1.1_chr6	PGSB	CDS	54056033	54056149	.	+	2	ID=LotjaGi6g1v0231700.2.CDS.2;Parent=LotjaGi6g1v0231700.2
LjG1.1_chr6	PGSB	exon	54056241	54056366	.	+	.	ID=LotjaGi6g1v0231700.2.exon.3;Parent=LotjaGi6g1v0231700.2
LjG1.1_chr6	PGSB	CDS	54056241	54056366	.	+	2	ID=LotjaGi6g1v0231700.2.CDS.3;Parent=LotjaGi6g1v0231700.2
LjG1.1_chr6	PGSB	exon	54056447	54056695	.	+	.	ID=LotjaGi6g1v0231700.2.exon.4;Parent=LotjaGi6g1v0231700.2
LjG1.1_chr6	PGSB	CDS	54056447	54056695	.	+	2	ID=LotjaGi6g1v0231700.2.CDS.4;Parent=LotjaGi6g1v0231700.2
LjG1.1_chr6	PGSB	exon	54056790	54056924	.	+	.	ID=LotjaGi6g1v0231700.2.exon.5;Parent=LotjaGi6g1v0231700.2
LjG1.1_chr6	PGSB	CDS	54056790	54056924	.	+	2	ID=LotjaGi6g1v0231700.2.CDS.5;Parent=LotjaGi6g1v0231700.2
LjG1.1_chr6	PGSB	exon	54057064	54057198	.	+	.	ID=LotjaGi6g1v0231700.2.exon.6;Parent=LotjaGi6g1v0231700.2
LjG1.1_chr6	PGSB	CDS	54057064	54057198	.	+	2	ID=LotjaGi6g1v0231700.2.CDS.6;Parent=LotjaGi6g1v0231700.2
LjG1.1_chr6	PGSB	exon	54057322	54057456	.	+	.	ID=LotjaGi6g1v0231700.2.exon.7;Parent=LotjaGi6g1v0231700.2
LjG1.1_chr6	PGSB	CDS	54057322	54057456	.	+	2	ID=LotjaGi6g1v0231700.2.CDS.7;Parent=LotjaGi6g1v0231700.2
LjG1.1_chr6	PGSB	exon	54057564	54057686	.	+	.	ID=LotjaGi6g1v0231700.2.exon.8;Parent=LotjaGi6g1v0231700.2
LjG1.1_chr6	PGSB	CDS	54057564	54057686	.	+	2	ID=LotjaGi6g1v0231700.2.CDS.8;Parent=LotjaGi6g1v0231700.2
LjG1.1_chr6	PGSB	exon	54057784	54057924	.	+	.	ID=LotjaGi6g1v0231700.2.exon.9;Parent=LotjaGi6g1v0231700.2
LjG1.1_chr6	PGSB	CDS	54057784	54057924	.	+	2	ID=LotjaGi6g1v0231700.2.CDS.9;Parent=LotjaGi6g1v0231700.2
LjG1.1_chr6	PGSB	exon	54058184	54058273	.	+	.	ID=LotjaGi6g1v0231700.2.exon.10;Parent=LotjaGi6g1v0231700.2
LjG1.1_chr6	PGSB	CDS	54058184	54058273	.	+	2	ID=LotjaGi6g1v0231700.2.CDS.10;Parent=LotjaGi6g1v0231700.2
LjG1.1_chr6	PGSB	exon	54058986	54059111	.	+	.	ID=LotjaGi6g1v0231700.2.exon.11;Parent=LotjaGi6g1v0231700.2
LjG1.1_chr6	PGSB	CDS	54058986	54059111	.	+	2	ID=LotjaGi6g1v0231700.2.CDS.11;Parent=LotjaGi6g1v0231700.2
LjG1.1_chr6	PGSB	exon	54059512	54059715	.	+	.	ID=LotjaGi6g1v0231700.2.exon.12;Parent=LotjaGi6g1v0231700.2
LjG1.1_chr6	PGSB	CDS	54059512	54059715	.	+	2	ID=LotjaGi6g1v0231700.2.CDS.12;Parent=LotjaGi6g1v0231700.2
LjG1.1_chr6	PGSB	exon	54059814	54059885	.	+	.	ID=LotjaGi6g1v0231700.2.exon.13;Parent=LotjaGi6g1v0231700.2
LjG1.1_chr6	PGSB	CDS	54059814	54059885	.	+	2	ID=LotjaGi6g1v0231700.2.CDS.13;Parent=LotjaGi6g1v0231700.2
LjG1.1_chr6	PGSB	exon	54059980	54060090	.	+	.	ID=LotjaGi6g1v0231700.2.exon.14;Parent=LotjaGi6g1v0231700.2
LjG1.1_chr6	PGSB	CDS	54059980	54060090	.	+	2	ID=LotjaGi6g1v0231700.2.CDS.14;Parent=LotjaGi6g1v0231700.2
LjG1.1_chr6	PGSB	exon	54060188	54060292	.	+	.	ID=LotjaGi6g1v0231700.2.exon.15;Parent=LotjaGi6g1v0231700.2
LjG1.1_chr6	PGSB	CDS	54060188	54060292	.	+	2	ID=LotjaGi6g1v0231700.2.CDS.15;Parent=LotjaGi6g1v0231700.2
LjG1.1_chr6	PGSB	exon	54061729	54062100	.	+	.	ID=LotjaGi6g1v0231700.2.exon.16;Parent=LotjaGi6g1v0231700.2
LjG1.1_chr6	PGSB	CDS	54061729	54062100	.	+	2	ID=LotjaGi6g1v0231700.2.CDS.16;Parent=LotjaGi6g1v0231700.2
LjG1.1_chr6	PGSB	exon	54062179	54062472	.	+	.	ID=LotjaGi6g1v0231700.2.exon.17;Parent=LotjaGi6g1v0231700.2
LjG1.1_chr6	PGSB	CDS	54062179	54062472	.	+	2	ID=LotjaGi6g1v0231700.2.CDS.17;Parent=LotjaGi6g1v0231700.2
LjG1.1_chr6	PGSB	exon	54062839	54063231	.	+	.	ID=LotjaGi6g1v0231700.2.exon.18;Parent=LotjaGi6g1v0231700.2
LjG1.1_chr6	PGSB	CDS	54062839	54063231	.	+	2	ID=LotjaGi6g1v0231700.2.CDS.18;Parent=LotjaGi6g1v0231700.2
LjG1.1_chr6	PGSB	exon	54063567	54063810	.	+	.	ID=LotjaGi6g1v0231700.2.exon.19;Parent=LotjaGi6g1v0231700.2
LjG1.1_chr6	PGSB	CDS	54063567	54063810	.	+	2	ID=LotjaGi6g1v0231700.2.CDS.19;Parent=LotjaGi6g1v0231700.2
LjG1.1_chr6	PGSB	CDS	54064029	54064680	.	+	1	ID=LotjaGi6g1v0231700.2.CDS.20;Parent=LotjaGi6g1v0231700.2
LjG1.1_chr6	PGSB	exon	54064029	54065372	.	+	.	ID=LotjaGi6g1v0231700.2.exon.20;Parent=LotjaGi6g1v0231700.2
LjG1.1_chr6	PGSB	three_prime_UTR	54064681	54065372	.	+	.	ID=LotjaGi6g1v0231700.2.three_prime_UTR.2;Parent=LotjaGi6g1v0231700.2
LjG1.1_chr6	PGSB	mRNA	54054625	54065507	.	+	.	ID=LotjaGi6g1v0231700.3;Parent=LotjaGi6g1v0231700
LjG1.1_chr6	PGSB	five_prime_UTR	54054625	54055024	.	+	.	ID=LotjaGi6g1v0231700.3.five_prime_UTR.1;Parent=LotjaGi6g1v0231700.3
LjG1.1_chr6	PGSB	exon	54054625	54055115	.	+	.	ID=LotjaGi6g1v0231700.3.exon.1;Parent=LotjaGi6g1v0231700.3
LjG1.1_chr6	PGSB	CDS	54055025	54055115	.	+	0	ID=LotjaGi6g1v0231700.3.CDS.1;Parent=LotjaGi6g1v0231700.3
LjG1.1_chr6	PGSB	exon	54056033	54056149	.	+	.	ID=LotjaGi6g1v0231700.3.exon.2;Parent=LotjaGi6g1v0231700.3
LjG1.1_chr6	PGSB	CDS	54056033	54056149	.	+	2	ID=LotjaGi6g1v0231700.3.CDS.2;Parent=LotjaGi6g1v0231700.3
LjG1.1_chr6	PGSB	exon	54056241	54056366	.	+	.	ID=LotjaGi6g1v0231700.3.exon.3;Parent=LotjaGi6g1v0231700.3
LjG1.1_chr6	PGSB	CDS	54056241	54056366	.	+	2	ID=LotjaGi6g1v0231700.3.CDS.3;Parent=LotjaGi6g1v0231700.3
LjG1.1_chr6	PGSB	exon	54056447	54056695	.	+	.	ID=LotjaGi6g1v0231700.3.exon.4;Parent=LotjaGi6g1v0231700.3
LjG1.1_chr6	PGSB	CDS	54056447	54056695	.	+	2	ID=LotjaGi6g1v0231700.3.CDS.4;Parent=LotjaGi6g1v0231700.3
LjG1.1_chr6	PGSB	exon	54056790	54056924	.	+	.	ID=LotjaGi6g1v0231700.3.exon.5;Parent=LotjaGi6g1v0231700.3
LjG1.1_chr6	PGSB	CDS	54056790	54056924	.	+	2	ID=LotjaGi6g1v0231700.3.CDS.5;Parent=LotjaGi6g1v0231700.3
LjG1.1_chr6	PGSB	exon	54057064	54057198	.	+	.	ID=LotjaGi6g1v0231700.3.exon.6;Parent=LotjaGi6g1v0231700.3
LjG1.1_chr6	PGSB	CDS	54057064	54057198	.	+	2	ID=LotjaGi6g1v0231700.3.CDS.6;Parent=LotjaGi6g1v0231700.3
LjG1.1_chr6	PGSB	exon	54057322	54057456	.	+	.	ID=LotjaGi6g1v0231700.3.exon.7;Parent=LotjaGi6g1v0231700.3
LjG1.1_chr6	PGSB	CDS	54057322	54057456	.	+	2	ID=LotjaGi6g1v0231700.3.CDS.7;Parent=LotjaGi6g1v0231700.3
LjG1.1_chr6	PGSB	exon	54057564	54057686	.	+	.	ID=LotjaGi6g1v0231700.3.exon.8;Parent=LotjaGi6g1v0231700.3
LjG1.1_chr6	PGSB	CDS	54057564	54057686	.	+	2	ID=LotjaGi6g1v0231700.3.CDS.8;Parent=LotjaGi6g1v0231700.3
LjG1.1_chr6	PGSB	exon	54057784	54057924	.	+	.	ID=LotjaGi6g1v0231700.3.exon.9;Parent=LotjaGi6g1v0231700.3
LjG1.1_chr6	PGSB	CDS	54057784	54057924	.	+	2	ID=LotjaGi6g1v0231700.3.CDS.9;Parent=LotjaGi6g1v0231700.3
LjG1.1_chr6	PGSB	exon	54058184	54058273	.	+	.	ID=LotjaGi6g1v0231700.3.exon.10;Parent=LotjaGi6g1v0231700.3
LjG1.1_chr6	PGSB	CDS	54058184	54058273	.	+	2	ID=LotjaGi6g1v0231700.3.CDS.10;Parent=LotjaGi6g1v0231700.3
LjG1.1_chr6	PGSB	exon	54058986	54059111	.	+	.	ID=LotjaGi6g1v0231700.3.exon.11;Parent=LotjaGi6g1v0231700.3
LjG1.1_chr6	PGSB	CDS	54058986	54059111	.	+	2	ID=LotjaGi6g1v0231700.3.CDS.11;Parent=LotjaGi6g1v0231700.3
LjG1.1_chr6	PGSB	exon	54059512	54059715	.	+	.	ID=LotjaGi6g1v0231700.3.exon.12;Parent=LotjaGi6g1v0231700.3
LjG1.1_chr6	PGSB	CDS	54059512	54059715	.	+	2	ID=LotjaGi6g1v0231700.3.CDS.12;Parent=LotjaGi6g1v0231700.3
LjG1.1_chr6	PGSB	exon	54059814	54059885	.	+	.	ID=LotjaGi6g1v0231700.3.exon.13;Parent=LotjaGi6g1v0231700.3
LjG1.1_chr6	PGSB	CDS	54059814	54059885	.	+	2	ID=LotjaGi6g1v0231700.3.CDS.13;Parent=LotjaGi6g1v0231700.3
LjG1.1_chr6	PGSB	exon	54059980	54060081	.	+	.	ID=LotjaGi6g1v0231700.3.exon.14;Parent=LotjaGi6g1v0231700.3
LjG1.1_chr6	PGSB	CDS	54059980	54060081	.	+	2	ID=LotjaGi6g1v0231700.3.CDS.14;Parent=LotjaGi6g1v0231700.3
LjG1.1_chr6	PGSB	exon	54060188	54060292	.	+	.	ID=LotjaGi6g1v0231700.3.exon.15;Parent=LotjaGi6g1v0231700.3
LjG1.1_chr6	PGSB	CDS	54060188	54060292	.	+	2	ID=LotjaGi6g1v0231700.3.CDS.15;Parent=LotjaGi6g1v0231700.3
LjG1.1_chr6	PGSB	exon	54061729	54062100	.	+	.	ID=LotjaGi6g1v0231700.3.exon.16;Parent=LotjaGi6g1v0231700.3
LjG1.1_chr6	PGSB	CDS	54061729	54062100	.	+	2	ID=LotjaGi6g1v0231700.3.CDS.16;Parent=LotjaGi6g1v0231700.3
LjG1.1_chr6	PGSB	exon	54062179	54062472	.	+	.	ID=LotjaGi6g1v0231700.3.exon.17;Parent=LotjaGi6g1v0231700.3
LjG1.1_chr6	PGSB	CDS	54062179	54062472	.	+	2	ID=LotjaGi6g1v0231700.3.CDS.17;Parent=LotjaGi6g1v0231700.3
LjG1.1_chr6	PGSB	exon	54062839	54063231	.	+	.	ID=LotjaGi6g1v0231700.3.exon.18;Parent=LotjaGi6g1v0231700.3
LjG1.1_chr6	PGSB	CDS	54062839	54063231	.	+	2	ID=LotjaGi6g1v0231700.3.CDS.18;Parent=LotjaGi6g1v0231700.3
LjG1.1_chr6	PGSB	exon	54063567	54063810	.	+	.	ID=LotjaGi6g1v0231700.3.exon.19;Parent=LotjaGi6g1v0231700.3
LjG1.1_chr6	PGSB	CDS	54063567	54063810	.	+	2	ID=LotjaGi6g1v0231700.3.CDS.19;Parent=LotjaGi6g1v0231700.3
LjG1.1_chr6	PGSB	CDS	54064029	54064680	.	+	1	ID=LotjaGi6g1v0231700.3.CDS.20;Parent=LotjaGi6g1v0231700.3
LjG1.1_chr6	PGSB	exon	54064029	54065507	.	+	.	ID=LotjaGi6g1v0231700.3.exon.20;Parent=LotjaGi6g1v0231700.3
LjG1.1_chr6	PGSB	three_prime_UTR	54064681	54065507	.	+	.	ID=LotjaGi6g1v0231700.3.three_prime_UTR.2;Parent=LotjaGi6g1v0231700.3
LjG1.1_chr6	PGSB	mRNA	54061803	54064680	.	+	.	ID=LotjaGi6g1v0231700.4;Parent=LotjaGi6g1v0231700
LjG1.1_chr6	PGSB	exon	54061803	54062100	.	+	.	ID=LotjaGi6g1v0231700.4.exon.1;Parent=LotjaGi6g1v0231700.4
LjG1.1_chr6	PGSB	CDS	54061803	54062100	.	+	0	ID=LotjaGi6g1v0231700.4.CDS.1;Parent=LotjaGi6g1v0231700.4
LjG1.1_chr6	PGSB	exon	54062179	54062472	.	+	.	ID=LotjaGi6g1v0231700.4.exon.2;Parent=LotjaGi6g1v0231700.4
LjG1.1_chr6	PGSB	CDS	54062179	54062472	.	+	2	ID=LotjaGi6g1v0231700.4.CDS.2;Parent=LotjaGi6g1v0231700.4
LjG1.1_chr6	PGSB	exon	54062839	54063231	.	+	.	ID=LotjaGi6g1v0231700.4.exon.3;Parent=LotjaGi6g1v0231700.4
LjG1.1_chr6	PGSB	CDS	54062839	54063231	.	+	2	ID=LotjaGi6g1v0231700.4.CDS.3;Parent=LotjaGi6g1v0231700.4
LjG1.1_chr6	PGSB	exon	54063567	54063810	.	+	.	ID=LotjaGi6g1v0231700.4.exon.4;Parent=LotjaGi6g1v0231700.4
LjG1.1_chr6	PGSB	CDS	54063567	54063810	.	+	2	ID=LotjaGi6g1v0231700.4.CDS.4;Parent=LotjaGi6g1v0231700.4
LjG1.1_chr6	PGSB	exon	54064029	54064680	.	+	.	ID=LotjaGi6g1v0231700.4.exon.5;Parent=LotjaGi6g1v0231700.4
LjG1.1_chr6	PGSB	CDS	54064029	54064680	.	+	1	ID=LotjaGi6g1v0231700.4.CDS.5;Parent=LotjaGi6g1v0231700.4
###
LjG1.1_chr6	PGSB	gene	54067267	54076415	.	+	.	ID=LotjaGi6g1v0231800
LjG1.1_chr6	PGSB	mRNA	54067267	54076415	.	+	.	ID=LotjaGi6g1v0231800.1;Parent=LotjaGi6g1v0231800
LjG1.1_chr6	PGSB	exon	54067267	54067616	.	+	.	ID=LotjaGi6g1v0231800.1.exon.1;Parent=LotjaGi6g1v0231800.1
LjG1.1_chr6	PGSB	five_prime_UTR	54067267	54067616	.	+	.	ID=LotjaGi6g1v0231800.1.five_prime_UTR.1;Parent=LotjaGi6g1v0231800.1
LjG1.1_chr6	PGSB	exon	54067835	54067973	.	+	.	ID=LotjaGi6g1v0231800.1.exon.2;Parent=LotjaGi6g1v0231800.1
LjG1.1_chr6	PGSB	five_prime_UTR	54067835	54067973	.	+	.	ID=LotjaGi6g1v0231800.1.five_prime_UTR.2;Parent=LotjaGi6g1v0231800.1
LjG1.1_chr6	PGSB	five_prime_UTR	54070334	54070427	.	+	.	ID=LotjaGi6g1v0231800.1.five_prime_UTR.3;Parent=LotjaGi6g1v0231800.1
LjG1.1_chr6	PGSB	exon	54070334	54070702	.	+	.	ID=LotjaGi6g1v0231800.1.exon.3;Parent=LotjaGi6g1v0231800.1
LjG1.1_chr6	PGSB	CDS	54070428	54070702	.	+	0	ID=LotjaGi6g1v0231800.1.CDS.1;Parent=LotjaGi6g1v0231800.1
LjG1.1_chr6	PGSB	exon	54070794	54070857	.	+	.	ID=LotjaGi6g1v0231800.1.exon.4;Parent=LotjaGi6g1v0231800.1
LjG1.1_chr6	PGSB	CDS	54070794	54070857	.	+	1	ID=LotjaGi6g1v0231800.1.CDS.2;Parent=LotjaGi6g1v0231800.1
LjG1.1_chr6	PGSB	exon	54071062	54071148	.	+	.	ID=LotjaGi6g1v0231800.1.exon.5;Parent=LotjaGi6g1v0231800.1
LjG1.1_chr6	PGSB	CDS	54071062	54071148	.	+	0	ID=LotjaGi6g1v0231800.1.CDS.3;Parent=LotjaGi6g1v0231800.1
LjG1.1_chr6	PGSB	exon	54071246	54071308	.	+	.	ID=LotjaGi6g1v0231800.1.exon.6;Parent=LotjaGi6g1v0231800.1
LjG1.1_chr6	PGSB	CDS	54071246	54071308	.	+	0	ID=LotjaGi6g1v0231800.1.CDS.4;Parent=LotjaGi6g1v0231800.1
LjG1.1_chr6	PGSB	exon	54071561	54071626	.	+	.	ID=LotjaGi6g1v0231800.1.exon.7;Parent=LotjaGi6g1v0231800.1
LjG1.1_chr6	PGSB	CDS	54071561	54071626	.	+	0	ID=LotjaGi6g1v0231800.1.CDS.5;Parent=LotjaGi6g1v0231800.1
LjG1.1_chr6	PGSB	exon	54071724	54071798	.	+	.	ID=LotjaGi6g1v0231800.1.exon.8;Parent=LotjaGi6g1v0231800.1
LjG1.1_chr6	PGSB	CDS	54071724	54071798	.	+	0	ID=LotjaGi6g1v0231800.1.CDS.6;Parent=LotjaGi6g1v0231800.1
LjG1.1_chr6	PGSB	exon	54072587	54072662	.	+	.	ID=LotjaGi6g1v0231800.1.exon.9;Parent=LotjaGi6g1v0231800.1
LjG1.1_chr6	PGSB	CDS	54072587	54072662	.	+	0	ID=LotjaGi6g1v0231800.1.CDS.7;Parent=LotjaGi6g1v0231800.1
LjG1.1_chr6	PGSB	exon	54072773	54072962	.	+	.	ID=LotjaGi6g1v0231800.1.exon.10;Parent=LotjaGi6g1v0231800.1
LjG1.1_chr6	PGSB	CDS	54072773	54072962	.	+	2	ID=LotjaGi6g1v0231800.1.CDS.8;Parent=LotjaGi6g1v0231800.1
LjG1.1_chr6	PGSB	exon	54073293	54073374	.	+	.	ID=LotjaGi6g1v0231800.1.exon.11;Parent=LotjaGi6g1v0231800.1
LjG1.1_chr6	PGSB	CDS	54073293	54073374	.	+	1	ID=LotjaGi6g1v0231800.1.CDS.9;Parent=LotjaGi6g1v0231800.1
LjG1.1_chr6	PGSB	exon	54073660	54073733	.	+	.	ID=LotjaGi6g1v0231800.1.exon.12;Parent=LotjaGi6g1v0231800.1
LjG1.1_chr6	PGSB	CDS	54073660	54073733	.	+	0	ID=LotjaGi6g1v0231800.1.CDS.10;Parent=LotjaGi6g1v0231800.1
LjG1.1_chr6	PGSB	exon	54073852	54073963	.	+	.	ID=LotjaGi6g1v0231800.1.exon.13;Parent=LotjaGi6g1v0231800.1
LjG1.1_chr6	PGSB	CDS	54073852	54073963	.	+	1	ID=LotjaGi6g1v0231800.1.CDS.11;Parent=LotjaGi6g1v0231800.1
LjG1.1_chr6	PGSB	exon	54074069	54074143	.	+	.	ID=LotjaGi6g1v0231800.1.exon.14;Parent=LotjaGi6g1v0231800.1
LjG1.1_chr6	PGSB	CDS	54074069	54074143	.	+	0	ID=LotjaGi6g1v0231800.1.CDS.12;Parent=LotjaGi6g1v0231800.1
LjG1.1_chr6	PGSB	exon	54074239	54074315	.	+	.	ID=LotjaGi6g1v0231800.1.exon.15;Parent=LotjaGi6g1v0231800.1
LjG1.1_chr6	PGSB	CDS	54074239	54074315	.	+	0	ID=LotjaGi6g1v0231800.1.CDS.13;Parent=LotjaGi6g1v0231800.1
LjG1.1_chr6	PGSB	exon	54074956	54075055	.	+	.	ID=LotjaGi6g1v0231800.1.exon.16;Parent=LotjaGi6g1v0231800.1
LjG1.1_chr6	PGSB	CDS	54074956	54075055	.	+	1	ID=LotjaGi6g1v0231800.1.CDS.14;Parent=LotjaGi6g1v0231800.1
LjG1.1_chr6	PGSB	CDS	54075457	54075564	.	+	0	ID=LotjaGi6g1v0231800.1.CDS.15;Parent=LotjaGi6g1v0231800.1
LjG1.1_chr6	PGSB	exon	54075457	54076415	.	+	.	ID=LotjaGi6g1v0231800.1.exon.17;Parent=LotjaGi6g1v0231800.1
LjG1.1_chr6	PGSB	three_prime_UTR	54075565	54076415	.	+	.	ID=LotjaGi6g1v0231800.1.three_prime_UTR.4;Parent=LotjaGi6g1v0231800.1
LjG1.1_chr6	PGSB	mRNA	54070428	54075564	.	+	.	ID=LotjaGi6g1v0231800.2;Parent=LotjaGi6g1v0231800
LjG1.1_chr6	PGSB	exon	54070428	54070702	.	+	.	ID=LotjaGi6g1v0231800.2.exon.1;Parent=LotjaGi6g1v0231800.2
LjG1.1_chr6	PGSB	CDS	54070428	54070702	.	+	0	ID=LotjaGi6g1v0231800.2.CDS.1;Parent=LotjaGi6g1v0231800.2
LjG1.1_chr6	PGSB	exon	54070794	54070857	.	+	.	ID=LotjaGi6g1v0231800.2.exon.2;Parent=LotjaGi6g1v0231800.2
LjG1.1_chr6	PGSB	CDS	54070794	54070857	.	+	1	ID=LotjaGi6g1v0231800.2.CDS.2;Parent=LotjaGi6g1v0231800.2
LjG1.1_chr6	PGSB	exon	54071062	54071148	.	+	.	ID=LotjaGi6g1v0231800.2.exon.3;Parent=LotjaGi6g1v0231800.2
LjG1.1_chr6	PGSB	CDS	54071062	54071148	.	+	0	ID=LotjaGi6g1v0231800.2.CDS.3;Parent=LotjaGi6g1v0231800.2
LjG1.1_chr6	PGSB	exon	54071246	54071308	.	+	.	ID=LotjaGi6g1v0231800.2.exon.4;Parent=LotjaGi6g1v0231800.2
LjG1.1_chr6	PGSB	CDS	54071246	54071308	.	+	0	ID=LotjaGi6g1v0231800.2.CDS.4;Parent=LotjaGi6g1v0231800.2
LjG1.1_chr6	PGSB	exon	54071561	54071626	.	+	.	ID=LotjaGi6g1v0231800.2.exon.5;Parent=LotjaGi6g1v0231800.2
LjG1.1_chr6	PGSB	CDS	54071561	54071626	.	+	0	ID=LotjaGi6g1v0231800.2.CDS.5;Parent=LotjaGi6g1v0231800.2
LjG1.1_chr6	PGSB	exon	54071724	54071798	.	+	.	ID=LotjaGi6g1v0231800.2.exon.6;Parent=LotjaGi6g1v0231800.2
LjG1.1_chr6	PGSB	CDS	54071724	54071798	.	+	0	ID=LotjaGi6g1v0231800.2.CDS.6;Parent=LotjaGi6g1v0231800.2
LjG1.1_chr6	PGSB	exon	54072587	54072662	.	+	.	ID=LotjaGi6g1v0231800.2.exon.7;Parent=LotjaGi6g1v0231800.2
LjG1.1_chr6	PGSB	CDS	54072587	54072662	.	+	0	ID=LotjaGi6g1v0231800.2.CDS.7;Parent=LotjaGi6g1v0231800.2
LjG1.1_chr6	PGSB	exon	54072773	54072962	.	+	.	ID=LotjaGi6g1v0231800.2.exon.8;Parent=LotjaGi6g1v0231800.2
LjG1.1_chr6	PGSB	CDS	54072773	54072962	.	+	2	ID=LotjaGi6g1v0231800.2.CDS.8;Parent=LotjaGi6g1v0231800.2
LjG1.1_chr6	PGSB	exon	54073293	54073374	.	+	.	ID=LotjaGi6g1v0231800.2.exon.9;Parent=LotjaGi6g1v0231800.2
LjG1.1_chr6	PGSB	CDS	54073293	54073374	.	+	1	ID=LotjaGi6g1v0231800.2.CDS.9;Parent=LotjaGi6g1v0231800.2
LjG1.1_chr6	PGSB	exon	54073660	54073733	.	+	.	ID=LotjaGi6g1v0231800.2.exon.10;Parent=LotjaGi6g1v0231800.2
LjG1.1_chr6	PGSB	CDS	54073660	54073733	.	+	0	ID=LotjaGi6g1v0231800.2.CDS.10;Parent=LotjaGi6g1v0231800.2
LjG1.1_chr6	PGSB	exon	54073852	54073963	.	+	.	ID=LotjaGi6g1v0231800.2.exon.11;Parent=LotjaGi6g1v0231800.2
LjG1.1_chr6	PGSB	CDS	54073852	54073963	.	+	1	ID=LotjaGi6g1v0231800.2.CDS.11;Parent=LotjaGi6g1v0231800.2
LjG1.1_chr6	PGSB	exon	54074069	54074143	.	+	.	ID=LotjaGi6g1v0231800.2.exon.12;Parent=LotjaGi6g1v0231800.2
LjG1.1_chr6	PGSB	CDS	54074069	54074143	.	+	0	ID=LotjaGi6g1v0231800.2.CDS.12;Parent=LotjaGi6g1v0231800.2
LjG1.1_chr6	PGSB	exon	54074239	54074315	.	+	.	ID=LotjaGi6g1v0231800.2.exon.13;Parent=LotjaGi6g1v0231800.2
LjG1.1_chr6	PGSB	CDS	54074239	54074315	.	+	0	ID=LotjaGi6g1v0231800.2.CDS.13;Parent=LotjaGi6g1v0231800.2
LjG1.1_chr6	PGSB	exon	54074956	54075055	.	+	.	ID=LotjaGi6g1v0231800.2.exon.14;Parent=LotjaGi6g1v0231800.2
LjG1.1_chr6	PGSB	CDS	54074956	54075055	.	+	1	ID=LotjaGi6g1v0231800.2.CDS.14;Parent=LotjaGi6g1v0231800.2
LjG1.1_chr6	PGSB	exon	54075457	54075564	.	+	.	ID=LotjaGi6g1v0231800.2.exon.15;Parent=LotjaGi6g1v0231800.2
LjG1.1_chr6	PGSB	CDS	54075457	54075564	.	+	0	ID=LotjaGi6g1v0231800.2.CDS.15;Parent=LotjaGi6g1v0231800.2
###
LjG1.1_chr6	PGSB	gene	54083874	54086482	.	+	.	ID=LotjaGi6g1v0231900
LjG1.1_chr6	PGSB	mRNA	54083874	54086482	.	+	.	ID=LotjaGi6g1v0231900.1;Parent=LotjaGi6g1v0231900
LjG1.1_chr6	PGSB	five_prime_UTR	54083874	54084135	.	+	.	ID=LotjaGi6g1v0231900.1.five_prime_UTR.1;Parent=LotjaGi6g1v0231900.1
LjG1.1_chr6	PGSB	exon	54083874	54086482	.	+	.	ID=LotjaGi6g1v0231900.1.exon.1;Parent=LotjaGi6g1v0231900.1
LjG1.1_chr6	PGSB	CDS	54084136	54085833	.	+	0	ID=LotjaGi6g1v0231900.1.CDS.1;Parent=LotjaGi6g1v0231900.1
LjG1.1_chr6	PGSB	three_prime_UTR	54085834	54086482	.	+	.	ID=LotjaGi6g1v0231900.1.three_prime_UTR.2;Parent=LotjaGi6g1v0231900.1
###
###
LjG1.1_chr6	PGSB	gene	54095705	54102448	.	-	.	ID=LotjaGi6g1v0232100
LjG1.1_chr6	PGSB	mRNA	54095705	54102448	.	-	.	ID=LotjaGi6g1v0232100.1;Parent=LotjaGi6g1v0232100
LjG1.1_chr6	PGSB	exon	54095705	54096289	.	-	.	ID=LotjaGi6g1v0232100.1.exon.1;Parent=LotjaGi6g1v0232100.1
LjG1.1_chr6	PGSB	three_prime_UTR	54095705	54096289	.	-	.	ID=LotjaGi6g1v0232100.1.three_prime_UTR.1;Parent=LotjaGi6g1v0232100.1
LjG1.1_chr6	PGSB	three_prime_UTR	54096716	54096744	.	-	.	ID=LotjaGi6g1v0232100.1.three_prime_UTR.2;Parent=LotjaGi6g1v0232100.1
LjG1.1_chr6	PGSB	exon	54096716	54096850	.	-	.	ID=LotjaGi6g1v0232100.1.exon.2;Parent=LotjaGi6g1v0232100.1
LjG1.1_chr6	PGSB	CDS	54096745	54096850	.	-	1	ID=LotjaGi6g1v0232100.1.CDS.1;Parent=LotjaGi6g1v0232100.1
LjG1.1_chr6	PGSB	exon	54096944	54097149	.	-	.	ID=LotjaGi6g1v0232100.1.exon.3;Parent=LotjaGi6g1v0232100.1
LjG1.1_chr6	PGSB	CDS	54096944	54097149	.	-	0	ID=LotjaGi6g1v0232100.1.CDS.2;Parent=LotjaGi6g1v0232100.1
LjG1.1_chr6	PGSB	exon	54097252	54097362	.	-	.	ID=LotjaGi6g1v0232100.1.exon.4;Parent=LotjaGi6g1v0232100.1
LjG1.1_chr6	PGSB	CDS	54097252	54097362	.	-	0	ID=LotjaGi6g1v0232100.1.CDS.3;Parent=LotjaGi6g1v0232100.1
LjG1.1_chr6	PGSB	exon	54097746	54097856	.	-	.	ID=LotjaGi6g1v0232100.1.exon.5;Parent=LotjaGi6g1v0232100.1
LjG1.1_chr6	PGSB	CDS	54097746	54097856	.	-	0	ID=LotjaGi6g1v0232100.1.CDS.4;Parent=LotjaGi6g1v0232100.1
LjG1.1_chr6	PGSB	exon	54097955	54098064	.	-	.	ID=LotjaGi6g1v0232100.1.exon.6;Parent=LotjaGi6g1v0232100.1
LjG1.1_chr6	PGSB	CDS	54097955	54098064	.	-	2	ID=LotjaGi6g1v0232100.1.CDS.5;Parent=LotjaGi6g1v0232100.1
LjG1.1_chr6	PGSB	exon	54098150	54098259	.	-	.	ID=LotjaGi6g1v0232100.1.exon.7;Parent=LotjaGi6g1v0232100.1
LjG1.1_chr6	PGSB	CDS	54098150	54098259	.	-	1	ID=LotjaGi6g1v0232100.1.CDS.6;Parent=LotjaGi6g1v0232100.1
LjG1.1_chr6	PGSB	exon	54098383	54098558	.	-	.	ID=LotjaGi6g1v0232100.1.exon.8;Parent=LotjaGi6g1v0232100.1
LjG1.1_chr6	PGSB	CDS	54098383	54098558	.	-	0	ID=LotjaGi6g1v0232100.1.CDS.7;Parent=LotjaGi6g1v0232100.1
LjG1.1_chr6	PGSB	exon	54099002	54099166	.	-	.	ID=LotjaGi6g1v0232100.1.exon.9;Parent=LotjaGi6g1v0232100.1
LjG1.1_chr6	PGSB	CDS	54099002	54099166	.	-	0	ID=LotjaGi6g1v0232100.1.CDS.8;Parent=LotjaGi6g1v0232100.1
LjG1.1_chr6	PGSB	exon	54099257	54099375	.	-	.	ID=LotjaGi6g1v0232100.1.exon.10;Parent=LotjaGi6g1v0232100.1
LjG1.1_chr6	PGSB	CDS	54099257	54099375	.	-	2	ID=LotjaGi6g1v0232100.1.CDS.9;Parent=LotjaGi6g1v0232100.1
LjG1.1_chr6	PGSB	exon	54099689	54099776	.	-	.	ID=LotjaGi6g1v0232100.1.exon.11;Parent=LotjaGi6g1v0232100.1
LjG1.1_chr6	PGSB	CDS	54099689	54099776	.	-	0	ID=LotjaGi6g1v0232100.1.CDS.10;Parent=LotjaGi6g1v0232100.1
LjG1.1_chr6	PGSB	exon	54099889	54099994	.	-	.	ID=LotjaGi6g1v0232100.1.exon.12;Parent=LotjaGi6g1v0232100.1
LjG1.1_chr6	PGSB	CDS	54099889	54099994	.	-	1	ID=LotjaGi6g1v0232100.1.CDS.11;Parent=LotjaGi6g1v0232100.1
LjG1.1_chr6	PGSB	exon	54100171	54100256	.	-	.	ID=LotjaGi6g1v0232100.1.exon.13;Parent=LotjaGi6g1v0232100.1
LjG1.1_chr6	PGSB	CDS	54100171	54100256	.	-	0	ID=LotjaGi6g1v0232100.1.CDS.12;Parent=LotjaGi6g1v0232100.1
LjG1.1_chr6	PGSB	exon	54100688	54100831	.	-	.	ID=LotjaGi6g1v0232100.1.exon.14;Parent=LotjaGi6g1v0232100.1
LjG1.1_chr6	PGSB	CDS	54100688	54100831	.	-	0	ID=LotjaGi6g1v0232100.1.CDS.13;Parent=LotjaGi6g1v0232100.1
LjG1.1_chr6	PGSB	exon	54100999	54101091	.	-	.	ID=LotjaGi6g1v0232100.1.exon.15;Parent=LotjaGi6g1v0232100.1
LjG1.1_chr6	PGSB	CDS	54100999	54101091	.	-	0	ID=LotjaGi6g1v0232100.1.CDS.14;Parent=LotjaGi6g1v0232100.1
LjG1.1_chr6	PGSB	exon	54101194	54101260	.	-	.	ID=LotjaGi6g1v0232100.1.exon.16;Parent=LotjaGi6g1v0232100.1
LjG1.1_chr6	PGSB	CDS	54101194	54101260	.	-	1	ID=LotjaGi6g1v0232100.1.CDS.15;Parent=LotjaGi6g1v0232100.1
LjG1.1_chr6	PGSB	exon	54101376	54101488	.	-	.	ID=LotjaGi6g1v0232100.1.exon.17;Parent=LotjaGi6g1v0232100.1
LjG1.1_chr6	PGSB	CDS	54101376	54101488	.	-	0	ID=LotjaGi6g1v0232100.1.CDS.16;Parent=LotjaGi6g1v0232100.1
LjG1.1_chr6	PGSB	exon	54101587	54101682	.	-	.	ID=LotjaGi6g1v0232100.1.exon.18;Parent=LotjaGi6g1v0232100.1
LjG1.1_chr6	PGSB	CDS	54101587	54101682	.	-	0	ID=LotjaGi6g1v0232100.1.CDS.17;Parent=LotjaGi6g1v0232100.1
LjG1.1_chr6	PGSB	CDS	54101832	54102008	.	-	0	ID=LotjaGi6g1v0232100.1.CDS.18;Parent=LotjaGi6g1v0232100.1
LjG1.1_chr6	PGSB	exon	54101832	54102448	.	-	.	ID=LotjaGi6g1v0232100.1.exon.19;Parent=LotjaGi6g1v0232100.1
LjG1.1_chr6	PGSB	five_prime_UTR	54102009	54102448	.	-	.	ID=LotjaGi6g1v0232100.1.five_prime_UTR.3;Parent=LotjaGi6g1v0232100.1
###
LjG1.1_chr6	PGSB	gene	54104885	54111677	.	-	.	ID=LotjaGi6g1v0232200
LjG1.1_chr6	PGSB	mRNA	54104885	54111677	.	-	.	ID=LotjaGi6g1v0232200.1;Parent=LotjaGi6g1v0232200
LjG1.1_chr6	PGSB	exon	54104885	54105500	.	-	.	ID=LotjaGi6g1v0232200.1.exon.1;Parent=LotjaGi6g1v0232200.1
LjG1.1_chr6	PGSB	three_prime_UTR	54104885	54105500	.	-	.	ID=LotjaGi6g1v0232200.1.three_prime_UTR.1;Parent=LotjaGi6g1v0232200.1
LjG1.1_chr6	PGSB	three_prime_UTR	54105906	54105934	.	-	.	ID=LotjaGi6g1v0232200.1.three_prime_UTR.2;Parent=LotjaGi6g1v0232200.1
LjG1.1_chr6	PGSB	exon	54105906	54106040	.	-	.	ID=LotjaGi6g1v0232200.1.exon.2;Parent=LotjaGi6g1v0232200.1
LjG1.1_chr6	PGSB	CDS	54105935	54106040	.	-	1	ID=LotjaGi6g1v0232200.1.CDS.1;Parent=LotjaGi6g1v0232200.1
LjG1.1_chr6	PGSB	exon	54106134	54106339	.	-	.	ID=LotjaGi6g1v0232200.1.exon.3;Parent=LotjaGi6g1v0232200.1
LjG1.1_chr6	PGSB	CDS	54106134	54106339	.	-	0	ID=LotjaGi6g1v0232200.1.CDS.2;Parent=LotjaGi6g1v0232200.1
LjG1.1_chr6	PGSB	exon	54106440	54106550	.	-	.	ID=LotjaGi6g1v0232200.1.exon.4;Parent=LotjaGi6g1v0232200.1
LjG1.1_chr6	PGSB	CDS	54106440	54106550	.	-	0	ID=LotjaGi6g1v0232200.1.CDS.3;Parent=LotjaGi6g1v0232200.1
LjG1.1_chr6	PGSB	exon	54106916	54107026	.	-	.	ID=LotjaGi6g1v0232200.1.exon.5;Parent=LotjaGi6g1v0232200.1
LjG1.1_chr6	PGSB	CDS	54106916	54107026	.	-	0	ID=LotjaGi6g1v0232200.1.CDS.4;Parent=LotjaGi6g1v0232200.1
LjG1.1_chr6	PGSB	exon	54107130	54107239	.	-	.	ID=LotjaGi6g1v0232200.1.exon.6;Parent=LotjaGi6g1v0232200.1
LjG1.1_chr6	PGSB	CDS	54107130	54107239	.	-	2	ID=LotjaGi6g1v0232200.1.CDS.5;Parent=LotjaGi6g1v0232200.1
LjG1.1_chr6	PGSB	exon	54107326	54107435	.	-	.	ID=LotjaGi6g1v0232200.1.exon.7;Parent=LotjaGi6g1v0232200.1
LjG1.1_chr6	PGSB	CDS	54107326	54107435	.	-	1	ID=LotjaGi6g1v0232200.1.CDS.6;Parent=LotjaGi6g1v0232200.1
LjG1.1_chr6	PGSB	exon	54107567	54107742	.	-	.	ID=LotjaGi6g1v0232200.1.exon.8;Parent=LotjaGi6g1v0232200.1
LjG1.1_chr6	PGSB	CDS	54107567	54107742	.	-	0	ID=LotjaGi6g1v0232200.1.CDS.7;Parent=LotjaGi6g1v0232200.1
LjG1.1_chr6	PGSB	exon	54108209	54108373	.	-	.	ID=LotjaGi6g1v0232200.1.exon.9;Parent=LotjaGi6g1v0232200.1
LjG1.1_chr6	PGSB	CDS	54108209	54108373	.	-	0	ID=LotjaGi6g1v0232200.1.CDS.8;Parent=LotjaGi6g1v0232200.1
LjG1.1_chr6	PGSB	exon	54108464	54108582	.	-	.	ID=LotjaGi6g1v0232200.1.exon.10;Parent=LotjaGi6g1v0232200.1
LjG1.1_chr6	PGSB	CDS	54108464	54108582	.	-	2	ID=LotjaGi6g1v0232200.1.CDS.9;Parent=LotjaGi6g1v0232200.1
LjG1.1_chr6	PGSB	exon	54108863	54108950	.	-	.	ID=LotjaGi6g1v0232200.1.exon.11;Parent=LotjaGi6g1v0232200.1
LjG1.1_chr6	PGSB	CDS	54108863	54108950	.	-	0	ID=LotjaGi6g1v0232200.1.CDS.10;Parent=LotjaGi6g1v0232200.1
LjG1.1_chr6	PGSB	exon	54109059	54109164	.	-	.	ID=LotjaGi6g1v0232200.1.exon.12;Parent=LotjaGi6g1v0232200.1
LjG1.1_chr6	PGSB	CDS	54109059	54109164	.	-	1	ID=LotjaGi6g1v0232200.1.CDS.11;Parent=LotjaGi6g1v0232200.1
LjG1.1_chr6	PGSB	exon	54109346	54109434	.	-	.	ID=LotjaGi6g1v0232200.1.exon.13;Parent=LotjaGi6g1v0232200.1
LjG1.1_chr6	PGSB	CDS	54109346	54109434	.	-	0	ID=LotjaGi6g1v0232200.1.CDS.12;Parent=LotjaGi6g1v0232200.1
LjG1.1_chr6	PGSB	exon	54109868	54110011	.	-	.	ID=LotjaGi6g1v0232200.1.exon.14;Parent=LotjaGi6g1v0232200.1
LjG1.1_chr6	PGSB	CDS	54109868	54110011	.	-	0	ID=LotjaGi6g1v0232200.1.CDS.13;Parent=LotjaGi6g1v0232200.1
LjG1.1_chr6	PGSB	exon	54110160	54110252	.	-	.	ID=LotjaGi6g1v0232200.1.exon.15;Parent=LotjaGi6g1v0232200.1
LjG1.1_chr6	PGSB	CDS	54110160	54110252	.	-	0	ID=LotjaGi6g1v0232200.1.CDS.14;Parent=LotjaGi6g1v0232200.1
LjG1.1_chr6	PGSB	exon	54110354	54110420	.	-	.	ID=LotjaGi6g1v0232200.1.exon.16;Parent=LotjaGi6g1v0232200.1
LjG1.1_chr6	PGSB	CDS	54110354	54110420	.	-	1	ID=LotjaGi6g1v0232200.1.CDS.15;Parent=LotjaGi6g1v0232200.1
LjG1.1_chr6	PGSB	exon	54110528	54110640	.	-	.	ID=LotjaGi6g1v0232200.1.exon.17;Parent=LotjaGi6g1v0232200.1
LjG1.1_chr6	PGSB	CDS	54110528	54110640	.	-	0	ID=LotjaGi6g1v0232200.1.CDS.16;Parent=LotjaGi6g1v0232200.1
LjG1.1_chr6	PGSB	exon	54110748	54110843	.	-	.	ID=LotjaGi6g1v0232200.1.exon.18;Parent=LotjaGi6g1v0232200.1
LjG1.1_chr6	PGSB	CDS	54110748	54110843	.	-	0	ID=LotjaGi6g1v0232200.1.CDS.17;Parent=LotjaGi6g1v0232200.1
LjG1.1_chr6	PGSB	CDS	54110993	54111169	.	-	0	ID=LotjaGi6g1v0232200.1.CDS.18;Parent=LotjaGi6g1v0232200.1
LjG1.1_chr6	PGSB	exon	54110993	54111677	.	-	.	ID=LotjaGi6g1v0232200.1.exon.19;Parent=LotjaGi6g1v0232200.1
LjG1.1_chr6	PGSB	five_prime_UTR	54111170	54111677	.	-	.	ID=LotjaGi6g1v0232200.1.five_prime_UTR.3;Parent=LotjaGi6g1v0232200.1
LjG1.1_chr6	PGSB	mRNA	54105456	54111190	.	-	.	ID=LotjaGi6g1v0232200.2;Parent=LotjaGi6g1v0232200
LjG1.1_chr6	PGSB	exon	54105456	54105778	.	-	.	ID=LotjaGi6g1v0232200.2.exon.1;Parent=LotjaGi6g1v0232200.2
LjG1.1_chr6	PGSB	three_prime_UTR	54105456	54105778	.	-	.	ID=LotjaGi6g1v0232200.2.three_prime_UTR.1;Parent=LotjaGi6g1v0232200.2
LjG1.1_chr6	PGSB	three_prime_UTR	54105906	54105934	.	-	.	ID=LotjaGi6g1v0232200.2.three_prime_UTR.2;Parent=LotjaGi6g1v0232200.2
LjG1.1_chr6	PGSB	exon	54105906	54106040	.	-	.	ID=LotjaGi6g1v0232200.2.exon.2;Parent=LotjaGi6g1v0232200.2
LjG1.1_chr6	PGSB	CDS	54105935	54106040	.	-	1	ID=LotjaGi6g1v0232200.2.CDS.1;Parent=LotjaGi6g1v0232200.2
LjG1.1_chr6	PGSB	exon	54106134	54106339	.	-	.	ID=LotjaGi6g1v0232200.2.exon.3;Parent=LotjaGi6g1v0232200.2
LjG1.1_chr6	PGSB	CDS	54106134	54106339	.	-	0	ID=LotjaGi6g1v0232200.2.CDS.2;Parent=LotjaGi6g1v0232200.2
LjG1.1_chr6	PGSB	exon	54106440	54106550	.	-	.	ID=LotjaGi6g1v0232200.2.exon.4;Parent=LotjaGi6g1v0232200.2
LjG1.1_chr6	PGSB	CDS	54106440	54106550	.	-	0	ID=LotjaGi6g1v0232200.2.CDS.3;Parent=LotjaGi6g1v0232200.2
LjG1.1_chr6	PGSB	exon	54106916	54107026	.	-	.	ID=LotjaGi6g1v0232200.2.exon.5;Parent=LotjaGi6g1v0232200.2
LjG1.1_chr6	PGSB	CDS	54106916	54107026	.	-	0	ID=LotjaGi6g1v0232200.2.CDS.4;Parent=LotjaGi6g1v0232200.2
LjG1.1_chr6	PGSB	exon	54107130	54107239	.	-	.	ID=LotjaGi6g1v0232200.2.exon.6;Parent=LotjaGi6g1v0232200.2
LjG1.1_chr6	PGSB	CDS	54107130	54107239	.	-	2	ID=LotjaGi6g1v0232200.2.CDS.5;Parent=LotjaGi6g1v0232200.2
LjG1.1_chr6	PGSB	exon	54107326	54107435	.	-	.	ID=LotjaGi6g1v0232200.2.exon.7;Parent=LotjaGi6g1v0232200.2
LjG1.1_chr6	PGSB	CDS	54107326	54107435	.	-	1	ID=LotjaGi6g1v0232200.2.CDS.6;Parent=LotjaGi6g1v0232200.2
LjG1.1_chr6	PGSB	exon	54107567	54107742	.	-	.	ID=LotjaGi6g1v0232200.2.exon.8;Parent=LotjaGi6g1v0232200.2
LjG1.1_chr6	PGSB	CDS	54107567	54107742	.	-	0	ID=LotjaGi6g1v0232200.2.CDS.7;Parent=LotjaGi6g1v0232200.2
LjG1.1_chr6	PGSB	exon	54108209	54108373	.	-	.	ID=LotjaGi6g1v0232200.2.exon.9;Parent=LotjaGi6g1v0232200.2
LjG1.1_chr6	PGSB	CDS	54108209	54108373	.	-	0	ID=LotjaGi6g1v0232200.2.CDS.8;Parent=LotjaGi6g1v0232200.2
LjG1.1_chr6	PGSB	exon	54108464	54108582	.	-	.	ID=LotjaGi6g1v0232200.2.exon.10;Parent=LotjaGi6g1v0232200.2
LjG1.1_chr6	PGSB	CDS	54108464	54108582	.	-	2	ID=LotjaGi6g1v0232200.2.CDS.9;Parent=LotjaGi6g1v0232200.2
LjG1.1_chr6	PGSB	exon	54108863	54108950	.	-	.	ID=LotjaGi6g1v0232200.2.exon.11;Parent=LotjaGi6g1v0232200.2
LjG1.1_chr6	PGSB	CDS	54108863	54108950	.	-	0	ID=LotjaGi6g1v0232200.2.CDS.10;Parent=LotjaGi6g1v0232200.2
LjG1.1_chr6	PGSB	exon	54109059	54109164	.	-	.	ID=LotjaGi6g1v0232200.2.exon.12;Parent=LotjaGi6g1v0232200.2
LjG1.1_chr6	PGSB	CDS	54109059	54109164	.	-	1	ID=LotjaGi6g1v0232200.2.CDS.11;Parent=LotjaGi6g1v0232200.2
LjG1.1_chr6	PGSB	exon	54109346	54109434	.	-	.	ID=LotjaGi6g1v0232200.2.exon.13;Parent=LotjaGi6g1v0232200.2
LjG1.1_chr6	PGSB	CDS	54109346	54109434	.	-	0	ID=LotjaGi6g1v0232200.2.CDS.12;Parent=LotjaGi6g1v0232200.2
LjG1.1_chr6	PGSB	exon	54110160	54110252	.	-	.	ID=LotjaGi6g1v0232200.2.exon.14;Parent=LotjaGi6g1v0232200.2
LjG1.1_chr6	PGSB	CDS	54110160	54110252	.	-	0	ID=LotjaGi6g1v0232200.2.CDS.13;Parent=LotjaGi6g1v0232200.2
LjG1.1_chr6	PGSB	exon	54110354	54110420	.	-	.	ID=LotjaGi6g1v0232200.2.exon.15;Parent=LotjaGi6g1v0232200.2
LjG1.1_chr6	PGSB	CDS	54110354	54110420	.	-	1	ID=LotjaGi6g1v0232200.2.CDS.14;Parent=LotjaGi6g1v0232200.2
LjG1.1_chr6	PGSB	exon	54110528	54110640	.	-	.	ID=LotjaGi6g1v0232200.2.exon.16;Parent=LotjaGi6g1v0232200.2
LjG1.1_chr6	PGSB	CDS	54110528	54110640	.	-	0	ID=LotjaGi6g1v0232200.2.CDS.15;Parent=LotjaGi6g1v0232200.2
LjG1.1_chr6	PGSB	exon	54110748	54110843	.	-	.	ID=LotjaGi6g1v0232200.2.exon.17;Parent=LotjaGi6g1v0232200.2
LjG1.1_chr6	PGSB	CDS	54110748	54110843	.	-	0	ID=LotjaGi6g1v0232200.2.CDS.16;Parent=LotjaGi6g1v0232200.2
LjG1.1_chr6	PGSB	CDS	54110993	54111169	.	-	0	ID=LotjaGi6g1v0232200.2.CDS.17;Parent=LotjaGi6g1v0232200.2
LjG1.1_chr6	PGSB	exon	54110993	54111190	.	-	.	ID=LotjaGi6g1v0232200.2.exon.18;Parent=LotjaGi6g1v0232200.2
LjG1.1_chr6	PGSB	five_prime_UTR	54111170	54111190	.	-	.	ID=LotjaGi6g1v0232200.2.five_prime_UTR.3;Parent=LotjaGi6g1v0232200.2
LjG1.1_chr6	PGSB	mRNA	54105456	54111190	.	-	.	ID=LotjaGi6g1v0232200.3;Parent=LotjaGi6g1v0232200
LjG1.1_chr6	PGSB	exon	54105456	54105778	.	-	.	ID=LotjaGi6g1v0232200.3.exon.1;Parent=LotjaGi6g1v0232200.3
LjG1.1_chr6	PGSB	three_prime_UTR	54105456	54105778	.	-	.	ID=LotjaGi6g1v0232200.3.three_prime_UTR.1;Parent=LotjaGi6g1v0232200.3
LjG1.1_chr6	PGSB	three_prime_UTR	54105906	54105934	.	-	.	ID=LotjaGi6g1v0232200.3.three_prime_UTR.2;Parent=LotjaGi6g1v0232200.3
LjG1.1_chr6	PGSB	exon	54105906	54106040	.	-	.	ID=LotjaGi6g1v0232200.3.exon.2;Parent=LotjaGi6g1v0232200.3
LjG1.1_chr6	PGSB	CDS	54105935	54106040	.	-	1	ID=LotjaGi6g1v0232200.3.CDS.1;Parent=LotjaGi6g1v0232200.3
LjG1.1_chr6	PGSB	exon	54106134	54106339	.	-	.	ID=LotjaGi6g1v0232200.3.exon.3;Parent=LotjaGi6g1v0232200.3
LjG1.1_chr6	PGSB	CDS	54106134	54106339	.	-	0	ID=LotjaGi6g1v0232200.3.CDS.2;Parent=LotjaGi6g1v0232200.3
LjG1.1_chr6	PGSB	exon	54106440	54106550	.	-	.	ID=LotjaGi6g1v0232200.3.exon.4;Parent=LotjaGi6g1v0232200.3
LjG1.1_chr6	PGSB	CDS	54106440	54106550	.	-	0	ID=LotjaGi6g1v0232200.3.CDS.3;Parent=LotjaGi6g1v0232200.3
LjG1.1_chr6	PGSB	exon	54106916	54107026	.	-	.	ID=LotjaGi6g1v0232200.3.exon.5;Parent=LotjaGi6g1v0232200.3
LjG1.1_chr6	PGSB	CDS	54106916	54107026	.	-	0	ID=LotjaGi6g1v0232200.3.CDS.4;Parent=LotjaGi6g1v0232200.3
LjG1.1_chr6	PGSB	exon	54107130	54107239	.	-	.	ID=LotjaGi6g1v0232200.3.exon.6;Parent=LotjaGi6g1v0232200.3
LjG1.1_chr6	PGSB	CDS	54107130	54107239	.	-	2	ID=LotjaGi6g1v0232200.3.CDS.5;Parent=LotjaGi6g1v0232200.3
LjG1.1_chr6	PGSB	exon	54107326	54107435	.	-	.	ID=LotjaGi6g1v0232200.3.exon.7;Parent=LotjaGi6g1v0232200.3
LjG1.1_chr6	PGSB	CDS	54107326	54107435	.	-	1	ID=LotjaGi6g1v0232200.3.CDS.6;Parent=LotjaGi6g1v0232200.3
LjG1.1_chr6	PGSB	exon	54107567	54107742	.	-	.	ID=LotjaGi6g1v0232200.3.exon.8;Parent=LotjaGi6g1v0232200.3
LjG1.1_chr6	PGSB	CDS	54107567	54107742	.	-	0	ID=LotjaGi6g1v0232200.3.CDS.7;Parent=LotjaGi6g1v0232200.3
LjG1.1_chr6	PGSB	exon	54108209	54108373	.	-	.	ID=LotjaGi6g1v0232200.3.exon.9;Parent=LotjaGi6g1v0232200.3
LjG1.1_chr6	PGSB	CDS	54108209	54108373	.	-	0	ID=LotjaGi6g1v0232200.3.CDS.8;Parent=LotjaGi6g1v0232200.3
LjG1.1_chr6	PGSB	exon	54108464	54108582	.	-	.	ID=LotjaGi6g1v0232200.3.exon.10;Parent=LotjaGi6g1v0232200.3
LjG1.1_chr6	PGSB	CDS	54108464	54108582	.	-	2	ID=LotjaGi6g1v0232200.3.CDS.9;Parent=LotjaGi6g1v0232200.3
LjG1.1_chr6	PGSB	exon	54108863	54108950	.	-	.	ID=LotjaGi6g1v0232200.3.exon.11;Parent=LotjaGi6g1v0232200.3
LjG1.1_chr6	PGSB	CDS	54108863	54108950	.	-	0	ID=LotjaGi6g1v0232200.3.CDS.10;Parent=LotjaGi6g1v0232200.3
LjG1.1_chr6	PGSB	exon	54109059	54109164	.	-	.	ID=LotjaGi6g1v0232200.3.exon.12;Parent=LotjaGi6g1v0232200.3
LjG1.1_chr6	PGSB	CDS	54109059	54109164	.	-	1	ID=LotjaGi6g1v0232200.3.CDS.11;Parent=LotjaGi6g1v0232200.3
LjG1.1_chr6	PGSB	exon	54109346	54109434	.	-	.	ID=LotjaGi6g1v0232200.3.exon.13;Parent=LotjaGi6g1v0232200.3
LjG1.1_chr6	PGSB	CDS	54109346	54109434	.	-	0	ID=LotjaGi6g1v0232200.3.CDS.12;Parent=LotjaGi6g1v0232200.3
LjG1.1_chr6	PGSB	exon	54109868	54110011	.	-	.	ID=LotjaGi6g1v0232200.3.exon.14;Parent=LotjaGi6g1v0232200.3
LjG1.1_chr6	PGSB	CDS	54109868	54110011	.	-	0	ID=LotjaGi6g1v0232200.3.CDS.13;Parent=LotjaGi6g1v0232200.3
LjG1.1_chr6	PGSB	exon	54110160	54110252	.	-	.	ID=LotjaGi6g1v0232200.3.exon.15;Parent=LotjaGi6g1v0232200.3
LjG1.1_chr6	PGSB	CDS	54110160	54110252	.	-	0	ID=LotjaGi6g1v0232200.3.CDS.14;Parent=LotjaGi6g1v0232200.3
LjG1.1_chr6	PGSB	exon	54110354	54110420	.	-	.	ID=LotjaGi6g1v0232200.3.exon.16;Parent=LotjaGi6g1v0232200.3
LjG1.1_chr6	PGSB	CDS	54110354	54110420	.	-	1	ID=LotjaGi6g1v0232200.3.CDS.15;Parent=LotjaGi6g1v0232200.3
LjG1.1_chr6	PGSB	exon	54110528	54110640	.	-	.	ID=LotjaGi6g1v0232200.3.exon.17;Parent=LotjaGi6g1v0232200.3
LjG1.1_chr6	PGSB	CDS	54110528	54110640	.	-	0	ID=LotjaGi6g1v0232200.3.CDS.16;Parent=LotjaGi6g1v0232200.3
LjG1.1_chr6	PGSB	exon	54110748	54110843	.	-	.	ID=LotjaGi6g1v0232200.3.exon.18;Parent=LotjaGi6g1v0232200.3
LjG1.1_chr6	PGSB	CDS	54110748	54110843	.	-	0	ID=LotjaGi6g1v0232200.3.CDS.17;Parent=LotjaGi6g1v0232200.3
LjG1.1_chr6	PGSB	CDS	54110993	54111169	.	-	0	ID=LotjaGi6g1v0232200.3.CDS.18;Parent=LotjaGi6g1v0232200.3
LjG1.1_chr6	PGSB	exon	54110993	54111190	.	-	.	ID=LotjaGi6g1v0232200.3.exon.19;Parent=LotjaGi6g1v0232200.3
LjG1.1_chr6	PGSB	five_prime_UTR	54111170	54111190	.	-	.	ID=LotjaGi6g1v0232200.3.five_prime_UTR.3;Parent=LotjaGi6g1v0232200.3
LjG1.1_chr6	PGSB	mRNA	54105935	54111172	.	-	.	ID=LotjaGi6g1v0232200.4;Parent=LotjaGi6g1v0232200
LjG1.1_chr6	PGSB	exon	54105935	54106040	.	-	.	ID=LotjaGi6g1v0232200.4.exon.1;Parent=LotjaGi6g1v0232200.4
LjG1.1_chr6	PGSB	CDS	54105935	54106040	.	-	1	ID=LotjaGi6g1v0232200.4.CDS.1;Parent=LotjaGi6g1v0232200.4
LjG1.1_chr6	PGSB	exon	54106134	54106339	.	-	.	ID=LotjaGi6g1v0232200.4.exon.2;Parent=LotjaGi6g1v0232200.4
LjG1.1_chr6	PGSB	CDS	54106134	54106339	.	-	0	ID=LotjaGi6g1v0232200.4.CDS.2;Parent=LotjaGi6g1v0232200.4
LjG1.1_chr6	PGSB	exon	54106440	54106550	.	-	.	ID=LotjaGi6g1v0232200.4.exon.3;Parent=LotjaGi6g1v0232200.4
LjG1.1_chr6	PGSB	CDS	54106440	54106550	.	-	0	ID=LotjaGi6g1v0232200.4.CDS.3;Parent=LotjaGi6g1v0232200.4
LjG1.1_chr6	PGSB	exon	54106916	54107026	.	-	.	ID=LotjaGi6g1v0232200.4.exon.4;Parent=LotjaGi6g1v0232200.4
LjG1.1_chr6	PGSB	CDS	54106916	54107026	.	-	0	ID=LotjaGi6g1v0232200.4.CDS.4;Parent=LotjaGi6g1v0232200.4
LjG1.1_chr6	PGSB	exon	54107130	54107239	.	-	.	ID=LotjaGi6g1v0232200.4.exon.5;Parent=LotjaGi6g1v0232200.4
LjG1.1_chr6	PGSB	CDS	54107130	54107239	.	-	2	ID=LotjaGi6g1v0232200.4.CDS.5;Parent=LotjaGi6g1v0232200.4
LjG1.1_chr6	PGSB	exon	54107326	54107435	.	-	.	ID=LotjaGi6g1v0232200.4.exon.6;Parent=LotjaGi6g1v0232200.4
LjG1.1_chr6	PGSB	CDS	54107326	54107435	.	-	1	ID=LotjaGi6g1v0232200.4.CDS.6;Parent=LotjaGi6g1v0232200.4
LjG1.1_chr6	PGSB	exon	54107567	54107742	.	-	.	ID=LotjaGi6g1v0232200.4.exon.7;Parent=LotjaGi6g1v0232200.4
LjG1.1_chr6	PGSB	CDS	54107567	54107742	.	-	0	ID=LotjaGi6g1v0232200.4.CDS.7;Parent=LotjaGi6g1v0232200.4
LjG1.1_chr6	PGSB	exon	54108209	54108373	.	-	.	ID=LotjaGi6g1v0232200.4.exon.8;Parent=LotjaGi6g1v0232200.4
LjG1.1_chr6	PGSB	CDS	54108209	54108373	.	-	0	ID=LotjaGi6g1v0232200.4.CDS.8;Parent=LotjaGi6g1v0232200.4
LjG1.1_chr6	PGSB	exon	54108464	54108582	.	-	.	ID=LotjaGi6g1v0232200.4.exon.9;Parent=LotjaGi6g1v0232200.4
LjG1.1_chr6	PGSB	CDS	54108464	54108582	.	-	2	ID=LotjaGi6g1v0232200.4.CDS.9;Parent=LotjaGi6g1v0232200.4
LjG1.1_chr6	PGSB	exon	54108863	54108950	.	-	.	ID=LotjaGi6g1v0232200.4.exon.10;Parent=LotjaGi6g1v0232200.4
LjG1.1_chr6	PGSB	CDS	54108863	54108950	.	-	0	ID=LotjaGi6g1v0232200.4.CDS.10;Parent=LotjaGi6g1v0232200.4
LjG1.1_chr6	PGSB	exon	54109059	54109164	.	-	.	ID=LotjaGi6g1v0232200.4.exon.11;Parent=LotjaGi6g1v0232200.4
LjG1.1_chr6	PGSB	CDS	54109059	54109164	.	-	1	ID=LotjaGi6g1v0232200.4.CDS.11;Parent=LotjaGi6g1v0232200.4
LjG1.1_chr6	PGSB	exon	54109346	54109434	.	-	.	ID=LotjaGi6g1v0232200.4.exon.12;Parent=LotjaGi6g1v0232200.4
LjG1.1_chr6	PGSB	CDS	54109346	54109434	.	-	0	ID=LotjaGi6g1v0232200.4.CDS.12;Parent=LotjaGi6g1v0232200.4
LjG1.1_chr6	PGSB	exon	54109868	54110011	.	-	.	ID=LotjaGi6g1v0232200.4.exon.13;Parent=LotjaGi6g1v0232200.4
LjG1.1_chr6	PGSB	CDS	54109868	54110011	.	-	0	ID=LotjaGi6g1v0232200.4.CDS.13;Parent=LotjaGi6g1v0232200.4
LjG1.1_chr6	PGSB	exon	54110160	54110252	.	-	.	ID=LotjaGi6g1v0232200.4.exon.14;Parent=LotjaGi6g1v0232200.4
LjG1.1_chr6	PGSB	CDS	54110160	54110252	.	-	0	ID=LotjaGi6g1v0232200.4.CDS.14;Parent=LotjaGi6g1v0232200.4
LjG1.1_chr6	PGSB	exon	54110354	54110420	.	-	.	ID=LotjaGi6g1v0232200.4.exon.15;Parent=LotjaGi6g1v0232200.4
LjG1.1_chr6	PGSB	CDS	54110354	54110420	.	-	1	ID=LotjaGi6g1v0232200.4.CDS.15;Parent=LotjaGi6g1v0232200.4
LjG1.1_chr6	PGSB	exon	54110528	54110640	.	-	.	ID=LotjaGi6g1v0232200.4.exon.16;Parent=LotjaGi6g1v0232200.4
LjG1.1_chr6	PGSB	CDS	54110528	54110640	.	-	0	ID=LotjaGi6g1v0232200.4.CDS.16;Parent=LotjaGi6g1v0232200.4
LjG1.1_chr6	PGSB	exon	54110748	54110843	.	-	.	ID=LotjaGi6g1v0232200.4.exon.17;Parent=LotjaGi6g1v0232200.4
LjG1.1_chr6	PGSB	CDS	54110748	54110843	.	-	0	ID=LotjaGi6g1v0232200.4.CDS.17;Parent=LotjaGi6g1v0232200.4
LjG1.1_chr6	PGSB	CDS	54110993	54111169	.	-	0	ID=LotjaGi6g1v0232200.4.CDS.18;Parent=LotjaGi6g1v0232200.4
LjG1.1_chr6	PGSB	exon	54110993	54111172	.	-	.	ID=LotjaGi6g1v0232200.4.exon.18;Parent=LotjaGi6g1v0232200.4
###
###
LjG1.1_chr6	PGSB	gene	54145649	54148971	.	+	.	ID=LotjaGi6g1v0232400
LjG1.1_chr6	PGSB	mRNA	54145649	54148971	.	+	.	ID=LotjaGi6g1v0232400.1;Parent=LotjaGi6g1v0232400
LjG1.1_chr6	PGSB	five_prime_UTR	54145649	54146070	.	+	.	ID=LotjaGi6g1v0232400.1.five_prime_UTR.1;Parent=LotjaGi6g1v0232400.1
LjG1.1_chr6	PGSB	exon	54145649	54146271	.	+	.	ID=LotjaGi6g1v0232400.1.exon.1;Parent=LotjaGi6g1v0232400.1
LjG1.1_chr6	PGSB	CDS	54146071	54146271	.	+	0	ID=LotjaGi6g1v0232400.1.CDS.1;Parent=LotjaGi6g1v0232400.1
LjG1.1_chr6	PGSB	exon	54146655	54147083	.	+	.	ID=LotjaGi6g1v0232400.1.exon.2;Parent=LotjaGi6g1v0232400.1
LjG1.1_chr6	PGSB	CDS	54146655	54147083	.	+	0	ID=LotjaGi6g1v0232400.1.CDS.2;Parent=LotjaGi6g1v0232400.1
LjG1.1_chr6	PGSB	CDS	54147509	54147859	.	+	0	ID=LotjaGi6g1v0232400.1.CDS.3;Parent=LotjaGi6g1v0232400.1
LjG1.1_chr6	PGSB	exon	54147509	54148971	.	+	.	ID=LotjaGi6g1v0232400.1.exon.3;Parent=LotjaGi6g1v0232400.1
LjG1.1_chr6	PGSB	three_prime_UTR	54147860	54148971	.	+	.	ID=LotjaGi6g1v0232400.1.three_prime_UTR.2;Parent=LotjaGi6g1v0232400.1
###
LjG1.1_chr6	PGSB	gene	54154839	54161571	.	-	.	ID=LotjaGi6g1v0232500
LjG1.1_chr6	PGSB	mRNA	54154839	54161571	.	-	.	ID=LotjaGi6g1v0232500.1;Parent=LotjaGi6g1v0232500
LjG1.1_chr6	PGSB	exon	54154839	54155814	.	-	.	ID=LotjaGi6g1v0232500.1.exon.1;Parent=LotjaGi6g1v0232500.1
LjG1.1_chr6	PGSB	three_prime_UTR	54154839	54155814	.	-	.	ID=LotjaGi6g1v0232500.1.three_prime_UTR.1;Parent=LotjaGi6g1v0232500.1
LjG1.1_chr6	PGSB	three_prime_UTR	54155956	54159850	.	-	.	ID=LotjaGi6g1v0232500.1.three_prime_UTR.2;Parent=LotjaGi6g1v0232500.1
LjG1.1_chr6	PGSB	exon	54155956	54160271	.	-	.	ID=LotjaGi6g1v0232500.1.exon.2;Parent=LotjaGi6g1v0232500.1
LjG1.1_chr6	PGSB	CDS	54159851	54160271	.	-	1	ID=LotjaGi6g1v0232500.1.CDS.1;Parent=LotjaGi6g1v0232500.1
LjG1.1_chr6	PGSB	exon	54160430	54160623	.	-	.	ID=LotjaGi6g1v0232500.1.exon.3;Parent=LotjaGi6g1v0232500.1
LjG1.1_chr6	PGSB	CDS	54160430	54160623	.	-	0	ID=LotjaGi6g1v0232500.1.CDS.2;Parent=LotjaGi6g1v0232500.1
LjG1.1_chr6	PGSB	CDS	54160897	54161169	.	-	0	ID=LotjaGi6g1v0232500.1.CDS.3;Parent=LotjaGi6g1v0232500.1
LjG1.1_chr6	PGSB	exon	54160897	54161571	.	-	.	ID=LotjaGi6g1v0232500.1.exon.4;Parent=LotjaGi6g1v0232500.1
LjG1.1_chr6	PGSB	five_prime_UTR	54161170	54161571	.	-	.	ID=LotjaGi6g1v0232500.1.five_prime_UTR.3;Parent=LotjaGi6g1v0232500.1
LjG1.1_chr6	PGSB	mRNA	54159851	54161169	.	-	.	ID=LotjaGi6g1v0232500.2;Parent=LotjaGi6g1v0232500
LjG1.1_chr6	PGSB	exon	54159851	54160271	.	-	.	ID=LotjaGi6g1v0232500.2.exon.1;Parent=LotjaGi6g1v0232500.2
LjG1.1_chr6	PGSB	CDS	54159851	54160271	.	-	1	ID=LotjaGi6g1v0232500.2.CDS.1;Parent=LotjaGi6g1v0232500.2
LjG1.1_chr6	PGSB	exon	54160430	54160623	.	-	.	ID=LotjaGi6g1v0232500.2.exon.2;Parent=LotjaGi6g1v0232500.2
LjG1.1_chr6	PGSB	CDS	54160430	54160623	.	-	0	ID=LotjaGi6g1v0232500.2.CDS.2;Parent=LotjaGi6g1v0232500.2
LjG1.1_chr6	PGSB	exon	54160897	54161169	.	-	.	ID=LotjaGi6g1v0232500.2.exon.3;Parent=LotjaGi6g1v0232500.2
LjG1.1_chr6	PGSB	CDS	54160897	54161169	.	-	0	ID=LotjaGi6g1v0232500.2.CDS.3;Parent=LotjaGi6g1v0232500.2
LjG1.1_chr6	PGSB	mRNA	54159851	54161327	.	-	.	ID=LotjaGi6g1v0232500.3;Parent=LotjaGi6g1v0232500
LjG1.1_chr6	PGSB	CDS	54159851	54160192	.	-	0	ID=LotjaGi6g1v0232500.3.CDS.1;Parent=LotjaGi6g1v0232500.3
LjG1.1_chr6	PGSB	exon	54159851	54160271	.	-	.	ID=LotjaGi6g1v0232500.3.exon.1;Parent=LotjaGi6g1v0232500.3
LjG1.1_chr6	PGSB	five_prime_UTR	54160193	54160271	.	-	.	ID=LotjaGi6g1v0232500.3.five_prime_UTR.1;Parent=LotjaGi6g1v0232500.3
LjG1.1_chr6	PGSB	exon	54160430	54160623	.	-	.	ID=LotjaGi6g1v0232500.3.exon.2;Parent=LotjaGi6g1v0232500.3
LjG1.1_chr6	PGSB	five_prime_UTR	54160430	54160623	.	-	.	ID=LotjaGi6g1v0232500.3.five_prime_UTR.2;Parent=LotjaGi6g1v0232500.3
LjG1.1_chr6	PGSB	exon	54160897	54161126	.	-	.	ID=LotjaGi6g1v0232500.3.exon.3;Parent=LotjaGi6g1v0232500.3
LjG1.1_chr6	PGSB	five_prime_UTR	54160897	54161126	.	-	.	ID=LotjaGi6g1v0232500.3.five_prime_UTR.3;Parent=LotjaGi6g1v0232500.3
LjG1.1_chr6	PGSB	exon	54161318	54161327	.	-	.	ID=LotjaGi6g1v0232500.3.exon.4;Parent=LotjaGi6g1v0232500.3
LjG1.1_chr6	PGSB	five_prime_UTR	54161318	54161327	.	-	.	ID=LotjaGi6g1v0232500.3.five_prime_UTR.4;Parent=LotjaGi6g1v0232500.3
###
LjG1.1_chr6	PGSB	gene	54154865	54161312	.	+	.	ID=LotjaGi6g1v0232600
LjG1.1_chr6	PGSB	mRNA	54154865	54161312	.	+	.	ID=LotjaGi6g1v0232600.1;Parent=LotjaGi6g1v0232600
LjG1.1_chr6	PGSB	five_prime_UTR	54154865	54155075	.	+	.	ID=LotjaGi6g1v0232600.1.five_prime_UTR.1;Parent=LotjaGi6g1v0232600.1
LjG1.1_chr6	PGSB	exon	54154865	54155100	.	+	.	ID=LotjaGi6g1v0232600.1.exon.1;Parent=LotjaGi6g1v0232600.1
LjG1.1_chr6	PGSB	CDS	54155076	54155100	.	+	0	ID=LotjaGi6g1v0232600.1.CDS.1;Parent=LotjaGi6g1v0232600.1
LjG1.1_chr6	PGSB	exon	54155188	54155235	.	+	.	ID=LotjaGi6g1v0232600.1.exon.2;Parent=LotjaGi6g1v0232600.1
LjG1.1_chr6	PGSB	CDS	54155188	54155235	.	+	2	ID=LotjaGi6g1v0232600.1.CDS.2;Parent=LotjaGi6g1v0232600.1
LjG1.1_chr6	PGSB	exon	54155320	54155371	.	+	.	ID=LotjaGi6g1v0232600.1.exon.3;Parent=LotjaGi6g1v0232600.1
LjG1.1_chr6	PGSB	CDS	54155320	54155371	.	+	2	ID=LotjaGi6g1v0232600.1.CDS.3;Parent=LotjaGi6g1v0232600.1
LjG1.1_chr6	PGSB	exon	54155466	54155539	.	+	.	ID=LotjaGi6g1v0232600.1.exon.4;Parent=LotjaGi6g1v0232600.1
LjG1.1_chr6	PGSB	CDS	54155466	54155539	.	+	1	ID=LotjaGi6g1v0232600.1.CDS.4;Parent=LotjaGi6g1v0232600.1
LjG1.1_chr6	PGSB	exon	54155640	54155767	.	+	.	ID=LotjaGi6g1v0232600.1.exon.5;Parent=LotjaGi6g1v0232600.1
LjG1.1_chr6	PGSB	CDS	54155640	54155767	.	+	2	ID=LotjaGi6g1v0232600.1.CDS.5;Parent=LotjaGi6g1v0232600.1
LjG1.1_chr6	PGSB	exon	54156106	54156232	.	+	.	ID=LotjaGi6g1v0232600.1.exon.6;Parent=LotjaGi6g1v0232600.1
LjG1.1_chr6	PGSB	CDS	54156106	54156232	.	+	0	ID=LotjaGi6g1v0232600.1.CDS.6;Parent=LotjaGi6g1v0232600.1
LjG1.1_chr6	PGSB	exon	54156387	54156517	.	+	.	ID=LotjaGi6g1v0232600.1.exon.7;Parent=LotjaGi6g1v0232600.1
LjG1.1_chr6	PGSB	CDS	54156387	54156517	.	+	2	ID=LotjaGi6g1v0232600.1.CDS.7;Parent=LotjaGi6g1v0232600.1
LjG1.1_chr6	PGSB	exon	54156620	54156934	.	+	.	ID=LotjaGi6g1v0232600.1.exon.8;Parent=LotjaGi6g1v0232600.1
LjG1.1_chr6	PGSB	CDS	54156620	54156934	.	+	0	ID=LotjaGi6g1v0232600.1.CDS.8;Parent=LotjaGi6g1v0232600.1
LjG1.1_chr6	PGSB	exon	54157034	54157666	.	+	.	ID=LotjaGi6g1v0232600.1.exon.9;Parent=LotjaGi6g1v0232600.1
LjG1.1_chr6	PGSB	CDS	54157034	54157666	.	+	0	ID=LotjaGi6g1v0232600.1.CDS.9;Parent=LotjaGi6g1v0232600.1
LjG1.1_chr6	PGSB	exon	54158179	54158304	.	+	.	ID=LotjaGi6g1v0232600.1.exon.10;Parent=LotjaGi6g1v0232600.1
LjG1.1_chr6	PGSB	CDS	54158179	54158304	.	+	0	ID=LotjaGi6g1v0232600.1.CDS.10;Parent=LotjaGi6g1v0232600.1
LjG1.1_chr6	PGSB	exon	54158569	54158636	.	+	.	ID=LotjaGi6g1v0232600.1.exon.11;Parent=LotjaGi6g1v0232600.1
LjG1.1_chr6	PGSB	CDS	54158569	54158636	.	+	0	ID=LotjaGi6g1v0232600.1.CDS.11;Parent=LotjaGi6g1v0232600.1
LjG1.1_chr6	PGSB	CDS	54158974	54158995	.	+	1	ID=LotjaGi6g1v0232600.1.CDS.12;Parent=LotjaGi6g1v0232600.1
LjG1.1_chr6	PGSB	exon	54158974	54161312	.	+	.	ID=LotjaGi6g1v0232600.1.exon.12;Parent=LotjaGi6g1v0232600.1
LjG1.1_chr6	PGSB	three_prime_UTR	54158996	54161312	.	+	.	ID=LotjaGi6g1v0232600.1.three_prime_UTR.2;Parent=LotjaGi6g1v0232600.1
###
LjG1.1_chr6	PGSB	gene	54162655	54166621	.	+	.	ID=LotjaGi6g1v0232700
LjG1.1_chr6	PGSB	mRNA	54162655	54166621	.	+	.	ID=LotjaGi6g1v0232700.1;Parent=LotjaGi6g1v0232700
LjG1.1_chr6	PGSB	five_prime_UTR	54162655	54163577	.	+	.	ID=LotjaGi6g1v0232700.1.five_prime_UTR.1;Parent=LotjaGi6g1v0232700.1
LjG1.1_chr6	PGSB	exon	54162655	54163599	.	+	.	ID=LotjaGi6g1v0232700.1.exon.1;Parent=LotjaGi6g1v0232700.1
LjG1.1_chr6	PGSB	CDS	54163578	54163599	.	+	0	ID=LotjaGi6g1v0232700.1.CDS.1;Parent=LotjaGi6g1v0232700.1
LjG1.1_chr6	PGSB	exon	54163985	54164173	.	+	.	ID=LotjaGi6g1v0232700.1.exon.2;Parent=LotjaGi6g1v0232700.1
LjG1.1_chr6	PGSB	CDS	54163985	54164173	.	+	2	ID=LotjaGi6g1v0232700.1.CDS.2;Parent=LotjaGi6g1v0232700.1
LjG1.1_chr6	PGSB	exon	54164292	54164330	.	+	.	ID=LotjaGi6g1v0232700.1.exon.3;Parent=LotjaGi6g1v0232700.1
LjG1.1_chr6	PGSB	CDS	54164292	54164330	.	+	2	ID=LotjaGi6g1v0232700.1.CDS.3;Parent=LotjaGi6g1v0232700.1
LjG1.1_chr6	PGSB	exon	54164608	54164750	.	+	.	ID=LotjaGi6g1v0232700.1.exon.4;Parent=LotjaGi6g1v0232700.1
LjG1.1_chr6	PGSB	CDS	54164608	54164750	.	+	2	ID=LotjaGi6g1v0232700.1.CDS.4;Parent=LotjaGi6g1v0232700.1
LjG1.1_chr6	PGSB	exon	54164985	54165198	.	+	.	ID=LotjaGi6g1v0232700.1.exon.5;Parent=LotjaGi6g1v0232700.1
LjG1.1_chr6	PGSB	CDS	54164985	54165198	.	+	0	ID=LotjaGi6g1v0232700.1.CDS.5;Parent=LotjaGi6g1v0232700.1
LjG1.1_chr6	PGSB	exon	54165371	54165602	.	+	.	ID=LotjaGi6g1v0232700.1.exon.6;Parent=LotjaGi6g1v0232700.1
LjG1.1_chr6	PGSB	CDS	54165371	54165602	.	+	2	ID=LotjaGi6g1v0232700.1.CDS.6;Parent=LotjaGi6g1v0232700.1
LjG1.1_chr6	PGSB	exon	54165704	54165854	.	+	.	ID=LotjaGi6g1v0232700.1.exon.7;Parent=LotjaGi6g1v0232700.1
LjG1.1_chr6	PGSB	CDS	54165704	54165854	.	+	1	ID=LotjaGi6g1v0232700.1.CDS.7;Parent=LotjaGi6g1v0232700.1
LjG1.1_chr6	PGSB	CDS	54165940	54166245	.	+	0	ID=LotjaGi6g1v0232700.1.CDS.8;Parent=LotjaGi6g1v0232700.1
LjG1.1_chr6	PGSB	exon	54165940	54166621	.	+	.	ID=LotjaGi6g1v0232700.1.exon.8;Parent=LotjaGi6g1v0232700.1
LjG1.1_chr6	PGSB	three_prime_UTR	54166246	54166621	.	+	.	ID=LotjaGi6g1v0232700.1.three_prime_UTR.2;Parent=LotjaGi6g1v0232700.1
LjG1.1_chr6	PGSB	mRNA	54162655	54166621	.	+	.	ID=LotjaGi6g1v0232700.2;Parent=LotjaGi6g1v0232700
LjG1.1_chr6	PGSB	exon	54162655	54164173	.	+	.	ID=LotjaGi6g1v0232700.2.exon.1;Parent=LotjaGi6g1v0232700.2
LjG1.1_chr6	PGSB	five_prime_UTR	54162655	54164173	.	+	.	ID=LotjaGi6g1v0232700.2.five_prime_UTR.1;Parent=LotjaGi6g1v0232700.2
LjG1.1_chr6	PGSB	exon	54164292	54164330	.	+	.	ID=LotjaGi6g1v0232700.2.exon.2;Parent=LotjaGi6g1v0232700.2
LjG1.1_chr6	PGSB	five_prime_UTR	54164292	54164330	.	+	.	ID=LotjaGi6g1v0232700.2.five_prime_UTR.2;Parent=LotjaGi6g1v0232700.2
LjG1.1_chr6	PGSB	five_prime_UTR	54164499	54164618	.	+	.	ID=LotjaGi6g1v0232700.2.five_prime_UTR.3;Parent=LotjaGi6g1v0232700.2
LjG1.1_chr6	PGSB	exon	54164499	54164750	.	+	.	ID=LotjaGi6g1v0232700.2.exon.3;Parent=LotjaGi6g1v0232700.2
LjG1.1_chr6	PGSB	CDS	54164619	54164750	.	+	0	ID=LotjaGi6g1v0232700.2.CDS.1;Parent=LotjaGi6g1v0232700.2
LjG1.1_chr6	PGSB	exon	54164985	54165198	.	+	.	ID=LotjaGi6g1v0232700.2.exon.4;Parent=LotjaGi6g1v0232700.2
LjG1.1_chr6	PGSB	CDS	54164985	54165198	.	+	0	ID=LotjaGi6g1v0232700.2.CDS.2;Parent=LotjaGi6g1v0232700.2
LjG1.1_chr6	PGSB	exon	54165371	54165602	.	+	.	ID=LotjaGi6g1v0232700.2.exon.5;Parent=LotjaGi6g1v0232700.2
LjG1.1_chr6	PGSB	CDS	54165371	54165602	.	+	2	ID=LotjaGi6g1v0232700.2.CDS.3;Parent=LotjaGi6g1v0232700.2
LjG1.1_chr6	PGSB	exon	54165704	54165854	.	+	.	ID=LotjaGi6g1v0232700.2.exon.6;Parent=LotjaGi6g1v0232700.2
LjG1.1_chr6	PGSB	CDS	54165704	54165854	.	+	1	ID=LotjaGi6g1v0232700.2.CDS.4;Parent=LotjaGi6g1v0232700.2
LjG1.1_chr6	PGSB	CDS	54165940	54166245	.	+	0	ID=LotjaGi6g1v0232700.2.CDS.5;Parent=LotjaGi6g1v0232700.2
LjG1.1_chr6	PGSB	exon	54165940	54166621	.	+	.	ID=LotjaGi6g1v0232700.2.exon.7;Parent=LotjaGi6g1v0232700.2
LjG1.1_chr6	PGSB	three_prime_UTR	54166246	54166621	.	+	.	ID=LotjaGi6g1v0232700.2.three_prime_UTR.4;Parent=LotjaGi6g1v0232700.2
###
###
LjG1.1_chr6	PGSB	gene	54223327	54225785	.	-	.	ID=LotjaGi6g1v0232900
LjG1.1_chr6	PGSB	mRNA	54223327	54225785	.	-	.	ID=LotjaGi6g1v0232900.1;Parent=LotjaGi6g1v0232900
LjG1.1_chr6	PGSB	three_prime_UTR	54223327	54223942	.	-	.	ID=LotjaGi6g1v0232900.1.three_prime_UTR.1;Parent=LotjaGi6g1v0232900.1
LjG1.1_chr6	PGSB	exon	54223327	54224019	.	-	.	ID=LotjaGi6g1v0232900.1.exon.1;Parent=LotjaGi6g1v0232900.1
LjG1.1_chr6	PGSB	CDS	54223943	54224019	.	-	2	ID=LotjaGi6g1v0232900.1.CDS.1;Parent=LotjaGi6g1v0232900.1
LjG1.1_chr6	PGSB	exon	54224125	54224223	.	-	.	ID=LotjaGi6g1v0232900.1.exon.2;Parent=LotjaGi6g1v0232900.1
LjG1.1_chr6	PGSB	CDS	54224125	54224223	.	-	2	ID=LotjaGi6g1v0232900.1.CDS.2;Parent=LotjaGi6g1v0232900.1
LjG1.1_chr6	PGSB	exon	54224559	54224632	.	-	.	ID=LotjaGi6g1v0232900.1.exon.3;Parent=LotjaGi6g1v0232900.1
LjG1.1_chr6	PGSB	CDS	54224559	54224632	.	-	1	ID=LotjaGi6g1v0232900.1.CDS.3;Parent=LotjaGi6g1v0232900.1
LjG1.1_chr6	PGSB	CDS	54225568	54225725	.	-	0	ID=LotjaGi6g1v0232900.1.CDS.4;Parent=LotjaGi6g1v0232900.1
LjG1.1_chr6	PGSB	exon	54225568	54225785	.	-	.	ID=LotjaGi6g1v0232900.1.exon.4;Parent=LotjaGi6g1v0232900.1
LjG1.1_chr6	PGSB	five_prime_UTR	54225726	54225785	.	-	.	ID=LotjaGi6g1v0232900.1.five_prime_UTR.2;Parent=LotjaGi6g1v0232900.1
###
###
LjG1.1_chr6	PGSB	gene	54236351	54239190	.	-	.	ID=LotjaGi6g1v0233100
LjG1.1_chr6	PGSB	mRNA	54236351	54239190	.	-	.	ID=LotjaGi6g1v0233100.1;Parent=LotjaGi6g1v0233100
LjG1.1_chr6	PGSB	three_prime_UTR	54236351	54238486	.	-	.	ID=LotjaGi6g1v0233100.1.three_prime_UTR.1;Parent=LotjaGi6g1v0233100.1
LjG1.1_chr6	PGSB	exon	54236351	54238608	.	-	.	ID=LotjaGi6g1v0233100.1.exon.1;Parent=LotjaGi6g1v0233100.1
LjG1.1_chr6	PGSB	CDS	54238487	54238608	.	-	2	ID=LotjaGi6g1v0233100.1.CDS.1;Parent=LotjaGi6g1v0233100.1
LjG1.1_chr6	PGSB	CDS	54238846	54239032	.	-	0	ID=LotjaGi6g1v0233100.1.CDS.2;Parent=LotjaGi6g1v0233100.1
LjG1.1_chr6	PGSB	exon	54238846	54239190	.	-	.	ID=LotjaGi6g1v0233100.1.exon.2;Parent=LotjaGi6g1v0233100.1
LjG1.1_chr6	PGSB	five_prime_UTR	54239033	54239190	.	-	.	ID=LotjaGi6g1v0233100.1.five_prime_UTR.2;Parent=LotjaGi6g1v0233100.1
###
LjG1.1_chr6	PGSB	gene	54240186	54244553	.	+	.	ID=LotjaGi6g1v0233200
LjG1.1_chr6	PGSB	mRNA	54240186	54244553	.	+	.	ID=LotjaGi6g1v0233200.1;Parent=LotjaGi6g1v0233200
LjG1.1_chr6	PGSB	five_prime_UTR	54240186	54240681	.	+	.	ID=LotjaGi6g1v0233200.1.five_prime_UTR.1;Parent=LotjaGi6g1v0233200.1
LjG1.1_chr6	PGSB	exon	54240186	54241741	.	+	.	ID=LotjaGi6g1v0233200.1.exon.1;Parent=LotjaGi6g1v0233200.1
LjG1.1_chr6	PGSB	CDS	54240682	54241741	.	+	0	ID=LotjaGi6g1v0233200.1.CDS.1;Parent=LotjaGi6g1v0233200.1
LjG1.1_chr6	PGSB	CDS	54242414	54244134	.	+	2	ID=LotjaGi6g1v0233200.1.CDS.2;Parent=LotjaGi6g1v0233200.1
LjG1.1_chr6	PGSB	exon	54242414	54244553	.	+	.	ID=LotjaGi6g1v0233200.1.exon.2;Parent=LotjaGi6g1v0233200.1
LjG1.1_chr6	PGSB	three_prime_UTR	54244135	54244553	.	+	.	ID=LotjaGi6g1v0233200.1.three_prime_UTR.2;Parent=LotjaGi6g1v0233200.1
###
LjG1.1_chr6	PGSB	gene	54246397	54247285	.	-	.	ID=LotjaGi6g1v0233300
LjG1.1_chr6	PGSB	mRNA	54246397	54247285	.	-	.	ID=LotjaGi6g1v0233300.1;Parent=LotjaGi6g1v0233300
LjG1.1_chr6	PGSB	three_prime_UTR	54246397	54246661	.	-	.	ID=LotjaGi6g1v0233300.1.three_prime_UTR.1;Parent=LotjaGi6g1v0233300.1
LjG1.1_chr6	PGSB	exon	54246397	54247285	.	-	.	ID=LotjaGi6g1v0233300.1.exon.1;Parent=LotjaGi6g1v0233300.1
LjG1.1_chr6	PGSB	CDS	54246662	54247027	.	-	0	ID=LotjaGi6g1v0233300.1.CDS.1;Parent=LotjaGi6g1v0233300.1
LjG1.1_chr6	PGSB	five_prime_UTR	54247028	54247285	.	-	.	ID=LotjaGi6g1v0233300.1.five_prime_UTR.2;Parent=LotjaGi6g1v0233300.1
###
LjG1.1_chr6	PGSB	gene	54250802	54253690	.	-	.	ID=LotjaGi6g1v0233400
LjG1.1_chr6	PGSB	mRNA	54250802	54253690	.	-	.	ID=LotjaGi6g1v0233400.1;Parent=LotjaGi6g1v0233400
LjG1.1_chr6	PGSB	three_prime_UTR	54250802	54252393	.	-	.	ID=LotjaGi6g1v0233400.1.three_prime_UTR.1;Parent=LotjaGi6g1v0233400.1
LjG1.1_chr6	PGSB	exon	54250802	54252550	.	-	.	ID=LotjaGi6g1v0233400.1.exon.1;Parent=LotjaGi6g1v0233400.1
LjG1.1_chr6	PGSB	CDS	54252394	54252550	.	-	1	ID=LotjaGi6g1v0233400.1.CDS.1;Parent=LotjaGi6g1v0233400.1
LjG1.1_chr6	PGSB	exon	54252658	54252783	.	-	.	ID=LotjaGi6g1v0233400.1.exon.2;Parent=LotjaGi6g1v0233400.1
LjG1.1_chr6	PGSB	CDS	54252658	54252783	.	-	1	ID=LotjaGi6g1v0233400.1.CDS.2;Parent=LotjaGi6g1v0233400.1
LjG1.1_chr6	PGSB	CDS	54252886	54253427	.	-	0	ID=LotjaGi6g1v0233400.1.CDS.3;Parent=LotjaGi6g1v0233400.1
LjG1.1_chr6	PGSB	exon	54252886	54253690	.	-	.	ID=LotjaGi6g1v0233400.1.exon.3;Parent=LotjaGi6g1v0233400.1
LjG1.1_chr6	PGSB	five_prime_UTR	54253428	54253690	.	-	.	ID=LotjaGi6g1v0233400.1.five_prime_UTR.2;Parent=LotjaGi6g1v0233400.1
###
###
LjG1.1_chr6	PGSB	gene	54262460	54267245	.	-	.	ID=LotjaGi6g1v0233600
LjG1.1_chr6	PGSB	mRNA	54262460	54267245	.	-	.	ID=LotjaGi6g1v0233600.1;Parent=LotjaGi6g1v0233600
LjG1.1_chr6	PGSB	three_prime_UTR	54262460	54263289	.	-	.	ID=LotjaGi6g1v0233600.1.three_prime_UTR.1;Parent=LotjaGi6g1v0233600.1
LjG1.1_chr6	PGSB	exon	54262460	54263566	.	-	.	ID=LotjaGi6g1v0233600.1.exon.1;Parent=LotjaGi6g1v0233600.1
LjG1.1_chr6	PGSB	CDS	54263290	54263566	.	-	1	ID=LotjaGi6g1v0233600.1.CDS.1;Parent=LotjaGi6g1v0233600.1
LjG1.1_chr6	PGSB	exon	54264498	54264668	.	-	.	ID=LotjaGi6g1v0233600.1.exon.2;Parent=LotjaGi6g1v0233600.1
LjG1.1_chr6	PGSB	CDS	54264498	54264668	.	-	1	ID=LotjaGi6g1v0233600.1.CDS.2;Parent=LotjaGi6g1v0233600.1
LjG1.1_chr6	PGSB	exon	54264786	54264952	.	-	.	ID=LotjaGi6g1v0233600.1.exon.3;Parent=LotjaGi6g1v0233600.1
LjG1.1_chr6	PGSB	CDS	54264786	54264952	.	-	0	ID=LotjaGi6g1v0233600.1.CDS.3;Parent=LotjaGi6g1v0233600.1
LjG1.1_chr6	PGSB	exon	54265726	54265819	.	-	.	ID=LotjaGi6g1v0233600.1.exon.4;Parent=LotjaGi6g1v0233600.1
LjG1.1_chr6	PGSB	CDS	54265726	54265819	.	-	1	ID=LotjaGi6g1v0233600.1.CDS.4;Parent=LotjaGi6g1v0233600.1
LjG1.1_chr6	PGSB	exon	54265899	54266107	.	-	.	ID=LotjaGi6g1v0233600.1.exon.5;Parent=LotjaGi6g1v0233600.1
LjG1.1_chr6	PGSB	CDS	54265899	54266107	.	-	0	ID=LotjaGi6g1v0233600.1.CDS.5;Parent=LotjaGi6g1v0233600.1
LjG1.1_chr6	PGSB	exon	54266219	54266370	.	-	.	ID=LotjaGi6g1v0233600.1.exon.6;Parent=LotjaGi6g1v0233600.1
LjG1.1_chr6	PGSB	CDS	54266219	54266370	.	-	2	ID=LotjaGi6g1v0233600.1.CDS.6;Parent=LotjaGi6g1v0233600.1
LjG1.1_chr6	PGSB	CDS	54266772	54266844	.	-	0	ID=LotjaGi6g1v0233600.1.CDS.7;Parent=LotjaGi6g1v0233600.1
LjG1.1_chr6	PGSB	exon	54266772	54267245	.	-	.	ID=LotjaGi6g1v0233600.1.exon.7;Parent=LotjaGi6g1v0233600.1
LjG1.1_chr6	PGSB	five_prime_UTR	54266845	54267245	.	-	.	ID=LotjaGi6g1v0233600.1.five_prime_UTR.2;Parent=LotjaGi6g1v0233600.1
LjG1.1_chr6	PGSB	mRNA	54263290	54264982	.	-	.	ID=LotjaGi6g1v0233600.2;Parent=LotjaGi6g1v0233600
LjG1.1_chr6	PGSB	exon	54263290	54263566	.	-	.	ID=LotjaGi6g1v0233600.2.exon.1;Parent=LotjaGi6g1v0233600.2
LjG1.1_chr6	PGSB	CDS	54263290	54263566	.	-	1	ID=LotjaGi6g1v0233600.2.CDS.1;Parent=LotjaGi6g1v0233600.2
LjG1.1_chr6	PGSB	CDS	54264498	54264664	.	-	0	ID=LotjaGi6g1v0233600.2.CDS.2;Parent=LotjaGi6g1v0233600.2
LjG1.1_chr6	PGSB	exon	54264498	54264668	.	-	.	ID=LotjaGi6g1v0233600.2.exon.2;Parent=LotjaGi6g1v0233600.2
LjG1.1_chr6	PGSB	exon	54264786	54264982	.	-	.	ID=LotjaGi6g1v0233600.2.exon.3;Parent=LotjaGi6g1v0233600.2
LjG1.1_chr6	PGSB	mRNA	54263290	54266844	.	-	.	ID=LotjaGi6g1v0233600.3;Parent=LotjaGi6g1v0233600
LjG1.1_chr6	PGSB	exon	54263290	54263566	.	-	.	ID=LotjaGi6g1v0233600.3.exon.1;Parent=LotjaGi6g1v0233600.3
LjG1.1_chr6	PGSB	CDS	54263290	54263566	.	-	1	ID=LotjaGi6g1v0233600.3.CDS.1;Parent=LotjaGi6g1v0233600.3
LjG1.1_chr6	PGSB	exon	54264498	54264668	.	-	.	ID=LotjaGi6g1v0233600.3.exon.2;Parent=LotjaGi6g1v0233600.3
LjG1.1_chr6	PGSB	CDS	54264498	54264668	.	-	1	ID=LotjaGi6g1v0233600.3.CDS.2;Parent=LotjaGi6g1v0233600.3
LjG1.1_chr6	PGSB	exon	54264786	54264952	.	-	.	ID=LotjaGi6g1v0233600.3.exon.3;Parent=LotjaGi6g1v0233600.3
LjG1.1_chr6	PGSB	CDS	54264786	54264952	.	-	0	ID=LotjaGi6g1v0233600.3.CDS.3;Parent=LotjaGi6g1v0233600.3
LjG1.1_chr6	PGSB	exon	54265687	54265819	.	-	.	ID=LotjaGi6g1v0233600.3.exon.4;Parent=LotjaGi6g1v0233600.3
LjG1.1_chr6	PGSB	CDS	54265687	54265819	.	-	1	ID=LotjaGi6g1v0233600.3.CDS.4;Parent=LotjaGi6g1v0233600.3
LjG1.1_chr6	PGSB	exon	54265899	54266107	.	-	.	ID=LotjaGi6g1v0233600.3.exon.5;Parent=LotjaGi6g1v0233600.3
LjG1.1_chr6	PGSB	CDS	54265899	54266107	.	-	0	ID=LotjaGi6g1v0233600.3.CDS.5;Parent=LotjaGi6g1v0233600.3
LjG1.1_chr6	PGSB	exon	54266219	54266370	.	-	.	ID=LotjaGi6g1v0233600.3.exon.6;Parent=LotjaGi6g1v0233600.3
LjG1.1_chr6	PGSB	CDS	54266219	54266370	.	-	2	ID=LotjaGi6g1v0233600.3.CDS.6;Parent=LotjaGi6g1v0233600.3
LjG1.1_chr6	PGSB	exon	54266772	54266844	.	-	.	ID=LotjaGi6g1v0233600.3.exon.7;Parent=LotjaGi6g1v0233600.3
LjG1.1_chr6	PGSB	CDS	54266772	54266844	.	-	0	ID=LotjaGi6g1v0233600.3.CDS.7;Parent=LotjaGi6g1v0233600.3
###
LjG1.1_chr6	PGSB	gene	54303490	54306214	.	+	.	ID=LotjaGi6g1v0233700
LjG1.1_chr6	PGSB	mRNA	54303490	54306214	.	+	.	ID=LotjaGi6g1v0233700.1;Parent=LotjaGi6g1v0233700
LjG1.1_chr6	PGSB	five_prime_UTR	54303490	54303594	.	+	.	ID=LotjaGi6g1v0233700.1.five_prime_UTR.1;Parent=LotjaGi6g1v0233700.1
LjG1.1_chr6	PGSB	exon	54303490	54306214	.	+	.	ID=LotjaGi6g1v0233700.1.exon.1;Parent=LotjaGi6g1v0233700.1
LjG1.1_chr6	PGSB	CDS	54303595	54304128	.	+	0	ID=LotjaGi6g1v0233700.1.CDS.1;Parent=LotjaGi6g1v0233700.1
LjG1.1_chr6	PGSB	three_prime_UTR	54304129	54306214	.	+	.	ID=LotjaGi6g1v0233700.1.three_prime_UTR.2;Parent=LotjaGi6g1v0233700.1
###
LjG1.1_chr6	PGSB	gene	54306266	54311481	.	-	.	ID=LotjaGi6g1v0233800
LjG1.1_chr6	PGSB	mRNA	54306266	54311481	.	-	.	ID=LotjaGi6g1v0233800.1;Parent=LotjaGi6g1v0233800
LjG1.1_chr6	PGSB	three_prime_UTR	54306266	54306827	.	-	.	ID=LotjaGi6g1v0233800.1.three_prime_UTR.1;Parent=LotjaGi6g1v0233800.1
LjG1.1_chr6	PGSB	exon	54306266	54307521	.	-	.	ID=LotjaGi6g1v0233800.1.exon.1;Parent=LotjaGi6g1v0233800.1
LjG1.1_chr6	PGSB	CDS	54306828	54307521	.	-	1	ID=LotjaGi6g1v0233800.1.CDS.1;Parent=LotjaGi6g1v0233800.1
LjG1.1_chr6	PGSB	exon	54310837	54311006	.	-	.	ID=LotjaGi6g1v0233800.1.exon.2;Parent=LotjaGi6g1v0233800.1
LjG1.1_chr6	PGSB	CDS	54310837	54311006	.	-	0	ID=LotjaGi6g1v0233800.1.CDS.2;Parent=LotjaGi6g1v0233800.1
LjG1.1_chr6	PGSB	CDS	54311124	54311357	.	-	0	ID=LotjaGi6g1v0233800.1.CDS.3;Parent=LotjaGi6g1v0233800.1
LjG1.1_chr6	PGSB	exon	54311124	54311481	.	-	.	ID=LotjaGi6g1v0233800.1.exon.3;Parent=LotjaGi6g1v0233800.1
LjG1.1_chr6	PGSB	five_prime_UTR	54311358	54311481	.	-	.	ID=LotjaGi6g1v0233800.1.five_prime_UTR.2;Parent=LotjaGi6g1v0233800.1
###
LjG1.1_chr6	PGSB	gene	54347443	54351121	.	+	.	ID=LotjaGi6g1v0233900
LjG1.1_chr6	PGSB	mRNA	54347443	54351121	.	+	.	ID=LotjaGi6g1v0233900.1;Parent=LotjaGi6g1v0233900
LjG1.1_chr6	PGSB	five_prime_UTR	54347443	54347684	.	+	.	ID=LotjaGi6g1v0233900.1.five_prime_UTR.1;Parent=LotjaGi6g1v0233900.1
LjG1.1_chr6	PGSB	exon	54347443	54347792	.	+	.	ID=LotjaGi6g1v0233900.1.exon.1;Parent=LotjaGi6g1v0233900.1
LjG1.1_chr6	PGSB	CDS	54347685	54347792	.	+	0	ID=LotjaGi6g1v0233900.1.CDS.1;Parent=LotjaGi6g1v0233900.1
LjG1.1_chr6	PGSB	exon	54349188	54349335	.	+	.	ID=LotjaGi6g1v0233900.1.exon.2;Parent=LotjaGi6g1v0233900.1
LjG1.1_chr6	PGSB	CDS	54349188	54349335	.	+	0	ID=LotjaGi6g1v0233900.1.CDS.2;Parent=LotjaGi6g1v0233900.1
LjG1.1_chr6	PGSB	exon	54349429	54349499	.	+	.	ID=LotjaGi6g1v0233900.1.exon.3;Parent=LotjaGi6g1v0233900.1
LjG1.1_chr6	PGSB	CDS	54349429	54349499	.	+	2	ID=LotjaGi6g1v0233900.1.CDS.3;Parent=LotjaGi6g1v0233900.1
LjG1.1_chr6	PGSB	exon	54349649	54349734	.	+	.	ID=LotjaGi6g1v0233900.1.exon.4;Parent=LotjaGi6g1v0233900.1
LjG1.1_chr6	PGSB	CDS	54349649	54349734	.	+	0	ID=LotjaGi6g1v0233900.1.CDS.4;Parent=LotjaGi6g1v0233900.1
LjG1.1_chr6	PGSB	exon	54349922	54350501	.	+	.	ID=LotjaGi6g1v0233900.1.exon.5;Parent=LotjaGi6g1v0233900.1
LjG1.1_chr6	PGSB	CDS	54349922	54350501	.	+	1	ID=LotjaGi6g1v0233900.1.CDS.5;Parent=LotjaGi6g1v0233900.1
LjG1.1_chr6	PGSB	CDS	54350592	54350864	.	+	0	ID=LotjaGi6g1v0233900.1.CDS.6;Parent=LotjaGi6g1v0233900.1
LjG1.1_chr6	PGSB	exon	54350592	54351121	.	+	.	ID=LotjaGi6g1v0233900.1.exon.6;Parent=LotjaGi6g1v0233900.1
LjG1.1_chr6	PGSB	three_prime_UTR	54350865	54351121	.	+	.	ID=LotjaGi6g1v0233900.1.three_prime_UTR.2;Parent=LotjaGi6g1v0233900.1
###
LjG1.1_chr6	PGSB	gene	54351686	54371865	.	-	.	ID=LotjaGi6g1v0234000
LjG1.1_chr6	PGSB	mRNA	54351686	54366952	.	-	.	ID=LotjaGi6g1v0234000.1;Parent=LotjaGi6g1v0234000
LjG1.1_chr6	PGSB	three_prime_UTR	54351686	54352755	.	-	.	ID=LotjaGi6g1v0234000.1.three_prime_UTR.1;Parent=LotjaGi6g1v0234000.1
LjG1.1_chr6	PGSB	exon	54351686	54352903	.	-	.	ID=LotjaGi6g1v0234000.1.exon.1;Parent=LotjaGi6g1v0234000.1
LjG1.1_chr6	PGSB	CDS	54352756	54352903	.	-	1	ID=LotjaGi6g1v0234000.1.CDS.1;Parent=LotjaGi6g1v0234000.1
LjG1.1_chr6	PGSB	exon	54353062	54353153	.	-	.	ID=LotjaGi6g1v0234000.1.exon.2;Parent=LotjaGi6g1v0234000.1
LjG1.1_chr6	PGSB	CDS	54353062	54353153	.	-	0	ID=LotjaGi6g1v0234000.1.CDS.2;Parent=LotjaGi6g1v0234000.1
LjG1.1_chr6	PGSB	exon	54353235	54353342	.	-	.	ID=LotjaGi6g1v0234000.1.exon.3;Parent=LotjaGi6g1v0234000.1
LjG1.1_chr6	PGSB	CDS	54353235	54353342	.	-	0	ID=LotjaGi6g1v0234000.1.CDS.3;Parent=LotjaGi6g1v0234000.1
LjG1.1_chr6	PGSB	exon	54353536	54353670	.	-	.	ID=LotjaGi6g1v0234000.1.exon.4;Parent=LotjaGi6g1v0234000.1
LjG1.1_chr6	PGSB	CDS	54353536	54353670	.	-	0	ID=LotjaGi6g1v0234000.1.CDS.4;Parent=LotjaGi6g1v0234000.1
LjG1.1_chr6	PGSB	exon	54353866	54353911	.	-	.	ID=LotjaGi6g1v0234000.1.exon.5;Parent=LotjaGi6g1v0234000.1
LjG1.1_chr6	PGSB	CDS	54353866	54353911	.	-	1	ID=LotjaGi6g1v0234000.1.CDS.5;Parent=LotjaGi6g1v0234000.1
LjG1.1_chr6	PGSB	exon	54354580	54354680	.	-	.	ID=LotjaGi6g1v0234000.1.exon.6;Parent=LotjaGi6g1v0234000.1
LjG1.1_chr6	PGSB	CDS	54354580	54354680	.	-	0	ID=LotjaGi6g1v0234000.1.CDS.6;Parent=LotjaGi6g1v0234000.1
LjG1.1_chr6	PGSB	exon	54354785	54354922	.	-	.	ID=LotjaGi6g1v0234000.1.exon.7;Parent=LotjaGi6g1v0234000.1
LjG1.1_chr6	PGSB	CDS	54354785	54354922	.	-	0	ID=LotjaGi6g1v0234000.1.CDS.7;Parent=LotjaGi6g1v0234000.1
LjG1.1_chr6	PGSB	exon	54355173	54355271	.	-	.	ID=LotjaGi6g1v0234000.1.exon.8;Parent=LotjaGi6g1v0234000.1
LjG1.1_chr6	PGSB	CDS	54355173	54355271	.	-	0	ID=LotjaGi6g1v0234000.1.CDS.8;Parent=LotjaGi6g1v0234000.1
LjG1.1_chr6	PGSB	exon	54355807	54355923	.	-	.	ID=LotjaGi6g1v0234000.1.exon.9;Parent=LotjaGi6g1v0234000.1
LjG1.1_chr6	PGSB	CDS	54355807	54355923	.	-	0	ID=LotjaGi6g1v0234000.1.CDS.9;Parent=LotjaGi6g1v0234000.1
LjG1.1_chr6	PGSB	exon	54356015	54356179	.	-	.	ID=LotjaGi6g1v0234000.1.exon.10;Parent=LotjaGi6g1v0234000.1
LjG1.1_chr6	PGSB	CDS	54356015	54356179	.	-	0	ID=LotjaGi6g1v0234000.1.CDS.10;Parent=LotjaGi6g1v0234000.1
LjG1.1_chr6	PGSB	exon	54357541	54357600	.	-	.	ID=LotjaGi6g1v0234000.1.exon.11;Parent=LotjaGi6g1v0234000.1
LjG1.1_chr6	PGSB	CDS	54357541	54357600	.	-	0	ID=LotjaGi6g1v0234000.1.CDS.11;Parent=LotjaGi6g1v0234000.1
LjG1.1_chr6	PGSB	exon	54358061	54358231	.	-	.	ID=LotjaGi6g1v0234000.1.exon.12;Parent=LotjaGi6g1v0234000.1
LjG1.1_chr6	PGSB	CDS	54358061	54358231	.	-	0	ID=LotjaGi6g1v0234000.1.CDS.12;Parent=LotjaGi6g1v0234000.1
LjG1.1_chr6	PGSB	exon	54358661	54358771	.	-	.	ID=LotjaGi6g1v0234000.1.exon.13;Parent=LotjaGi6g1v0234000.1
LjG1.1_chr6	PGSB	CDS	54358661	54358771	.	-	0	ID=LotjaGi6g1v0234000.1.CDS.13;Parent=LotjaGi6g1v0234000.1
LjG1.1_chr6	PGSB	exon	54358932	54359027	.	-	.	ID=LotjaGi6g1v0234000.1.exon.14;Parent=LotjaGi6g1v0234000.1
LjG1.1_chr6	PGSB	CDS	54358932	54359027	.	-	0	ID=LotjaGi6g1v0234000.1.CDS.14;Parent=LotjaGi6g1v0234000.1
LjG1.1_chr6	PGSB	exon	54359124	54359189	.	-	.	ID=LotjaGi6g1v0234000.1.exon.15;Parent=LotjaGi6g1v0234000.1
LjG1.1_chr6	PGSB	CDS	54359124	54359189	.	-	0	ID=LotjaGi6g1v0234000.1.CDS.15;Parent=LotjaGi6g1v0234000.1
LjG1.1_chr6	PGSB	exon	54359296	54359430	.	-	.	ID=LotjaGi6g1v0234000.1.exon.16;Parent=LotjaGi6g1v0234000.1
LjG1.1_chr6	PGSB	CDS	54359296	54359430	.	-	0	ID=LotjaGi6g1v0234000.1.CDS.16;Parent=LotjaGi6g1v0234000.1
LjG1.1_chr6	PGSB	exon	54359705	54359788	.	-	.	ID=LotjaGi6g1v0234000.1.exon.17;Parent=LotjaGi6g1v0234000.1
LjG1.1_chr6	PGSB	CDS	54359705	54359788	.	-	0	ID=LotjaGi6g1v0234000.1.CDS.17;Parent=LotjaGi6g1v0234000.1
LjG1.1_chr6	PGSB	exon	54359858	54359900	.	-	.	ID=LotjaGi6g1v0234000.1.exon.18;Parent=LotjaGi6g1v0234000.1
LjG1.1_chr6	PGSB	CDS	54359858	54359900	.	-	1	ID=LotjaGi6g1v0234000.1.CDS.18;Parent=LotjaGi6g1v0234000.1
LjG1.1_chr6	PGSB	exon	54360170	54360225	.	-	.	ID=LotjaGi6g1v0234000.1.exon.19;Parent=LotjaGi6g1v0234000.1
LjG1.1_chr6	PGSB	CDS	54360170	54360225	.	-	0	ID=LotjaGi6g1v0234000.1.CDS.19;Parent=LotjaGi6g1v0234000.1
LjG1.1_chr6	PGSB	exon	54360341	54360449	.	-	.	ID=LotjaGi6g1v0234000.1.exon.20;Parent=LotjaGi6g1v0234000.1
LjG1.1_chr6	PGSB	CDS	54360341	54360449	.	-	1	ID=LotjaGi6g1v0234000.1.CDS.20;Parent=LotjaGi6g1v0234000.1
LjG1.1_chr6	PGSB	exon	54360546	54360628	.	-	.	ID=LotjaGi6g1v0234000.1.exon.21;Parent=LotjaGi6g1v0234000.1
LjG1.1_chr6	PGSB	CDS	54360546	54360628	.	-	0	ID=LotjaGi6g1v0234000.1.CDS.21;Parent=LotjaGi6g1v0234000.1
LjG1.1_chr6	PGSB	exon	54360709	54360792	.	-	.	ID=LotjaGi6g1v0234000.1.exon.22;Parent=LotjaGi6g1v0234000.1
LjG1.1_chr6	PGSB	CDS	54360709	54360792	.	-	0	ID=LotjaGi6g1v0234000.1.CDS.22;Parent=LotjaGi6g1v0234000.1
LjG1.1_chr6	PGSB	exon	54361290	54361361	.	-	.	ID=LotjaGi6g1v0234000.1.exon.23;Parent=LotjaGi6g1v0234000.1
LjG1.1_chr6	PGSB	CDS	54361290	54361361	.	-	0	ID=LotjaGi6g1v0234000.1.CDS.23;Parent=LotjaGi6g1v0234000.1
LjG1.1_chr6	PGSB	exon	54361439	54361516	.	-	.	ID=LotjaGi6g1v0234000.1.exon.24;Parent=LotjaGi6g1v0234000.1
LjG1.1_chr6	PGSB	CDS	54361439	54361516	.	-	0	ID=LotjaGi6g1v0234000.1.CDS.24;Parent=LotjaGi6g1v0234000.1
LjG1.1_chr6	PGSB	exon	54361609	54361692	.	-	.	ID=LotjaGi6g1v0234000.1.exon.25;Parent=LotjaGi6g1v0234000.1
LjG1.1_chr6	PGSB	CDS	54361609	54361692	.	-	0	ID=LotjaGi6g1v0234000.1.CDS.25;Parent=LotjaGi6g1v0234000.1
LjG1.1_chr6	PGSB	exon	54361805	54361875	.	-	.	ID=LotjaGi6g1v0234000.1.exon.26;Parent=LotjaGi6g1v0234000.1
LjG1.1_chr6	PGSB	CDS	54361805	54361875	.	-	2	ID=LotjaGi6g1v0234000.1.CDS.26;Parent=LotjaGi6g1v0234000.1
LjG1.1_chr6	PGSB	exon	54362034	54362103	.	-	.	ID=LotjaGi6g1v0234000.1.exon.27;Parent=LotjaGi6g1v0234000.1
LjG1.1_chr6	PGSB	CDS	54362034	54362103	.	-	0	ID=LotjaGi6g1v0234000.1.CDS.27;Parent=LotjaGi6g1v0234000.1
LjG1.1_chr6	PGSB	exon	54362387	54362476	.	-	.	ID=LotjaGi6g1v0234000.1.exon.28;Parent=LotjaGi6g1v0234000.1
LjG1.1_chr6	PGSB	CDS	54362387	54362476	.	-	0	ID=LotjaGi6g1v0234000.1.CDS.28;Parent=LotjaGi6g1v0234000.1
LjG1.1_chr6	PGSB	exon	54362885	54363016	.	-	.	ID=LotjaGi6g1v0234000.1.exon.29;Parent=LotjaGi6g1v0234000.1
LjG1.1_chr6	PGSB	CDS	54362885	54363016	.	-	0	ID=LotjaGi6g1v0234000.1.CDS.29;Parent=LotjaGi6g1v0234000.1
LjG1.1_chr6	PGSB	exon	54363105	54363214	.	-	.	ID=LotjaGi6g1v0234000.1.exon.30;Parent=LotjaGi6g1v0234000.1
LjG1.1_chr6	PGSB	CDS	54363105	54363214	.	-	2	ID=LotjaGi6g1v0234000.1.CDS.30;Parent=LotjaGi6g1v0234000.1
LjG1.1_chr6	PGSB	exon	54363661	54363709	.	-	.	ID=LotjaGi6g1v0234000.1.exon.31;Parent=LotjaGi6g1v0234000.1
LjG1.1_chr6	PGSB	CDS	54363661	54363709	.	-	0	ID=LotjaGi6g1v0234000.1.CDS.31;Parent=LotjaGi6g1v0234000.1
LjG1.1_chr6	PGSB	exon	54363786	54363902	.	-	.	ID=LotjaGi6g1v0234000.1.exon.32;Parent=LotjaGi6g1v0234000.1
LjG1.1_chr6	PGSB	CDS	54363786	54363902	.	-	0	ID=LotjaGi6g1v0234000.1.CDS.32;Parent=LotjaGi6g1v0234000.1
LjG1.1_chr6	PGSB	CDS	54365077	54365250	.	-	0	ID=LotjaGi6g1v0234000.1.CDS.33;Parent=LotjaGi6g1v0234000.1
LjG1.1_chr6	PGSB	exon	54365077	54365878	.	-	.	ID=LotjaGi6g1v0234000.1.exon.33;Parent=LotjaGi6g1v0234000.1
LjG1.1_chr6	PGSB	five_prime_UTR	54365251	54365878	.	-	.	ID=LotjaGi6g1v0234000.1.five_prime_UTR.2;Parent=LotjaGi6g1v0234000.1
LjG1.1_chr6	PGSB	exon	54365962	54366952	.	-	.	ID=LotjaGi6g1v0234000.1.exon.34;Parent=LotjaGi6g1v0234000.1
LjG1.1_chr6	PGSB	five_prime_UTR	54365962	54366952	.	-	.	ID=LotjaGi6g1v0234000.1.five_prime_UTR.3;Parent=LotjaGi6g1v0234000.1
LjG1.1_chr6	PGSB	mRNA	54352344	54371865	.	-	.	ID=LotjaGi6g1v0234000.2;Parent=LotjaGi6g1v0234000
LjG1.1_chr6	PGSB	three_prime_UTR	54352344	54352755	.	-	.	ID=LotjaGi6g1v0234000.2.three_prime_UTR.1;Parent=LotjaGi6g1v0234000.2
LjG1.1_chr6	PGSB	exon	54352344	54352903	.	-	.	ID=LotjaGi6g1v0234000.2.exon.1;Parent=LotjaGi6g1v0234000.2
LjG1.1_chr6	PGSB	CDS	54352756	54352903	.	-	1	ID=LotjaGi6g1v0234000.2.CDS.1;Parent=LotjaGi6g1v0234000.2
LjG1.1_chr6	PGSB	exon	54353062	54353153	.	-	.	ID=LotjaGi6g1v0234000.2.exon.2;Parent=LotjaGi6g1v0234000.2
LjG1.1_chr6	PGSB	CDS	54353062	54353153	.	-	0	ID=LotjaGi6g1v0234000.2.CDS.2;Parent=LotjaGi6g1v0234000.2
LjG1.1_chr6	PGSB	exon	54353235	54353342	.	-	.	ID=LotjaGi6g1v0234000.2.exon.3;Parent=LotjaGi6g1v0234000.2
LjG1.1_chr6	PGSB	CDS	54353235	54353342	.	-	0	ID=LotjaGi6g1v0234000.2.CDS.3;Parent=LotjaGi6g1v0234000.2
LjG1.1_chr6	PGSB	exon	54353536	54353670	.	-	.	ID=LotjaGi6g1v0234000.2.exon.4;Parent=LotjaGi6g1v0234000.2
LjG1.1_chr6	PGSB	CDS	54353536	54353670	.	-	0	ID=LotjaGi6g1v0234000.2.CDS.4;Parent=LotjaGi6g1v0234000.2
LjG1.1_chr6	PGSB	exon	54353866	54353911	.	-	.	ID=LotjaGi6g1v0234000.2.exon.5;Parent=LotjaGi6g1v0234000.2
LjG1.1_chr6	PGSB	CDS	54353866	54353911	.	-	1	ID=LotjaGi6g1v0234000.2.CDS.5;Parent=LotjaGi6g1v0234000.2
LjG1.1_chr6	PGSB	exon	54354580	54354680	.	-	.	ID=LotjaGi6g1v0234000.2.exon.6;Parent=LotjaGi6g1v0234000.2
LjG1.1_chr6	PGSB	CDS	54354580	54354680	.	-	0	ID=LotjaGi6g1v0234000.2.CDS.6;Parent=LotjaGi6g1v0234000.2
LjG1.1_chr6	PGSB	exon	54354785	54354922	.	-	.	ID=LotjaGi6g1v0234000.2.exon.7;Parent=LotjaGi6g1v0234000.2
LjG1.1_chr6	PGSB	CDS	54354785	54354922	.	-	0	ID=LotjaGi6g1v0234000.2.CDS.7;Parent=LotjaGi6g1v0234000.2
LjG1.1_chr6	PGSB	exon	54355173	54355271	.	-	.	ID=LotjaGi6g1v0234000.2.exon.8;Parent=LotjaGi6g1v0234000.2
LjG1.1_chr6	PGSB	CDS	54355173	54355271	.	-	0	ID=LotjaGi6g1v0234000.2.CDS.8;Parent=LotjaGi6g1v0234000.2
LjG1.1_chr6	PGSB	exon	54355807	54355923	.	-	.	ID=LotjaGi6g1v0234000.2.exon.9;Parent=LotjaGi6g1v0234000.2
LjG1.1_chr6	PGSB	CDS	54355807	54355923	.	-	0	ID=LotjaGi6g1v0234000.2.CDS.9;Parent=LotjaGi6g1v0234000.2
LjG1.1_chr6	PGSB	exon	54356015	54356179	.	-	.	ID=LotjaGi6g1v0234000.2.exon.10;Parent=LotjaGi6g1v0234000.2
LjG1.1_chr6	PGSB	CDS	54356015	54356179	.	-	0	ID=LotjaGi6g1v0234000.2.CDS.10;Parent=LotjaGi6g1v0234000.2
LjG1.1_chr6	PGSB	exon	54357541	54357600	.	-	.	ID=LotjaGi6g1v0234000.2.exon.11;Parent=LotjaGi6g1v0234000.2
LjG1.1_chr6	PGSB	CDS	54357541	54357600	.	-	0	ID=LotjaGi6g1v0234000.2.CDS.11;Parent=LotjaGi6g1v0234000.2
LjG1.1_chr6	PGSB	exon	54358061	54358231	.	-	.	ID=LotjaGi6g1v0234000.2.exon.12;Parent=LotjaGi6g1v0234000.2
LjG1.1_chr6	PGSB	CDS	54358061	54358231	.	-	0	ID=LotjaGi6g1v0234000.2.CDS.12;Parent=LotjaGi6g1v0234000.2
LjG1.1_chr6	PGSB	exon	54358661	54358771	.	-	.	ID=LotjaGi6g1v0234000.2.exon.13;Parent=LotjaGi6g1v0234000.2
LjG1.1_chr6	PGSB	CDS	54358661	54358771	.	-	0	ID=LotjaGi6g1v0234000.2.CDS.13;Parent=LotjaGi6g1v0234000.2
LjG1.1_chr6	PGSB	exon	54358932	54359027	.	-	.	ID=LotjaGi6g1v0234000.2.exon.14;Parent=LotjaGi6g1v0234000.2
LjG1.1_chr6	PGSB	CDS	54358932	54359027	.	-	0	ID=LotjaGi6g1v0234000.2.CDS.14;Parent=LotjaGi6g1v0234000.2
LjG1.1_chr6	PGSB	exon	54359124	54359189	.	-	.	ID=LotjaGi6g1v0234000.2.exon.15;Parent=LotjaGi6g1v0234000.2
LjG1.1_chr6	PGSB	CDS	54359124	54359189	.	-	0	ID=LotjaGi6g1v0234000.2.CDS.15;Parent=LotjaGi6g1v0234000.2
LjG1.1_chr6	PGSB	exon	54359296	54359430	.	-	.	ID=LotjaGi6g1v0234000.2.exon.16;Parent=LotjaGi6g1v0234000.2
LjG1.1_chr6	PGSB	CDS	54359296	54359430	.	-	0	ID=LotjaGi6g1v0234000.2.CDS.16;Parent=LotjaGi6g1v0234000.2
LjG1.1_chr6	PGSB	exon	54359705	54359788	.	-	.	ID=LotjaGi6g1v0234000.2.exon.17;Parent=LotjaGi6g1v0234000.2
LjG1.1_chr6	PGSB	CDS	54359705	54359788	.	-	0	ID=LotjaGi6g1v0234000.2.CDS.17;Parent=LotjaGi6g1v0234000.2
LjG1.1_chr6	PGSB	exon	54359858	54359900	.	-	.	ID=LotjaGi6g1v0234000.2.exon.18;Parent=LotjaGi6g1v0234000.2
LjG1.1_chr6	PGSB	CDS	54359858	54359900	.	-	1	ID=LotjaGi6g1v0234000.2.CDS.18;Parent=LotjaGi6g1v0234000.2
LjG1.1_chr6	PGSB	exon	54360170	54360225	.	-	.	ID=LotjaGi6g1v0234000.2.exon.19;Parent=LotjaGi6g1v0234000.2
LjG1.1_chr6	PGSB	CDS	54360170	54360225	.	-	0	ID=LotjaGi6g1v0234000.2.CDS.19;Parent=LotjaGi6g1v0234000.2
LjG1.1_chr6	PGSB	exon	54360341	54360449	.	-	.	ID=LotjaGi6g1v0234000.2.exon.20;Parent=LotjaGi6g1v0234000.2
LjG1.1_chr6	PGSB	CDS	54360341	54360449	.	-	1	ID=LotjaGi6g1v0234000.2.CDS.20;Parent=LotjaGi6g1v0234000.2
LjG1.1_chr6	PGSB	exon	54360546	54360628	.	-	.	ID=LotjaGi6g1v0234000.2.exon.21;Parent=LotjaGi6g1v0234000.2
LjG1.1_chr6	PGSB	CDS	54360546	54360628	.	-	0	ID=LotjaGi6g1v0234000.2.CDS.21;Parent=LotjaGi6g1v0234000.2
LjG1.1_chr6	PGSB	exon	54360709	54360792	.	-	.	ID=LotjaGi6g1v0234000.2.exon.22;Parent=LotjaGi6g1v0234000.2
LjG1.1_chr6	PGSB	CDS	54360709	54360792	.	-	0	ID=LotjaGi6g1v0234000.2.CDS.22;Parent=LotjaGi6g1v0234000.2
LjG1.1_chr6	PGSB	exon	54361290	54361361	.	-	.	ID=LotjaGi6g1v0234000.2.exon.23;Parent=LotjaGi6g1v0234000.2
LjG1.1_chr6	PGSB	CDS	54361290	54361361	.	-	0	ID=LotjaGi6g1v0234000.2.CDS.23;Parent=LotjaGi6g1v0234000.2
LjG1.1_chr6	PGSB	exon	54361439	54361516	.	-	.	ID=LotjaGi6g1v0234000.2.exon.24;Parent=LotjaGi6g1v0234000.2
LjG1.1_chr6	PGSB	CDS	54361439	54361516	.	-	0	ID=LotjaGi6g1v0234000.2.CDS.24;Parent=LotjaGi6g1v0234000.2
LjG1.1_chr6	PGSB	exon	54361609	54361692	.	-	.	ID=LotjaGi6g1v0234000.2.exon.25;Parent=LotjaGi6g1v0234000.2
LjG1.1_chr6	PGSB	CDS	54361609	54361692	.	-	0	ID=LotjaGi6g1v0234000.2.CDS.25;Parent=LotjaGi6g1v0234000.2
LjG1.1_chr6	PGSB	exon	54361805	54361875	.	-	.	ID=LotjaGi6g1v0234000.2.exon.26;Parent=LotjaGi6g1v0234000.2
LjG1.1_chr6	PGSB	CDS	54361805	54361875	.	-	2	ID=LotjaGi6g1v0234000.2.CDS.26;Parent=LotjaGi6g1v0234000.2
LjG1.1_chr6	PGSB	exon	54362034	54362103	.	-	.	ID=LotjaGi6g1v0234000.2.exon.27;Parent=LotjaGi6g1v0234000.2
LjG1.1_chr6	PGSB	CDS	54362034	54362103	.	-	0	ID=LotjaGi6g1v0234000.2.CDS.27;Parent=LotjaGi6g1v0234000.2
LjG1.1_chr6	PGSB	exon	54362387	54362476	.	-	.	ID=LotjaGi6g1v0234000.2.exon.28;Parent=LotjaGi6g1v0234000.2
LjG1.1_chr6	PGSB	CDS	54362387	54362476	.	-	0	ID=LotjaGi6g1v0234000.2.CDS.28;Parent=LotjaGi6g1v0234000.2
LjG1.1_chr6	PGSB	exon	54362885	54363016	.	-	.	ID=LotjaGi6g1v0234000.2.exon.29;Parent=LotjaGi6g1v0234000.2
LjG1.1_chr6	PGSB	CDS	54362885	54363016	.	-	0	ID=LotjaGi6g1v0234000.2.CDS.29;Parent=LotjaGi6g1v0234000.2
LjG1.1_chr6	PGSB	exon	54363105	54363214	.	-	.	ID=LotjaGi6g1v0234000.2.exon.30;Parent=LotjaGi6g1v0234000.2
LjG1.1_chr6	PGSB	CDS	54363105	54363214	.	-	2	ID=LotjaGi6g1v0234000.2.CDS.30;Parent=LotjaGi6g1v0234000.2
LjG1.1_chr6	PGSB	exon	54363661	54363709	.	-	.	ID=LotjaGi6g1v0234000.2.exon.31;Parent=LotjaGi6g1v0234000.2
LjG1.1_chr6	PGSB	CDS	54363661	54363709	.	-	0	ID=LotjaGi6g1v0234000.2.CDS.31;Parent=LotjaGi6g1v0234000.2
LjG1.1_chr6	PGSB	exon	54363786	54363902	.	-	.	ID=LotjaGi6g1v0234000.2.exon.32;Parent=LotjaGi6g1v0234000.2
LjG1.1_chr6	PGSB	CDS	54363786	54363902	.	-	0	ID=LotjaGi6g1v0234000.2.CDS.32;Parent=LotjaGi6g1v0234000.2
LjG1.1_chr6	PGSB	CDS	54365077	54365250	.	-	0	ID=LotjaGi6g1v0234000.2.CDS.33;Parent=LotjaGi6g1v0234000.2
LjG1.1_chr6	PGSB	exon	54365077	54365252	.	-	.	ID=LotjaGi6g1v0234000.2.exon.33;Parent=LotjaGi6g1v0234000.2
LjG1.1_chr6	PGSB	five_prime_UTR	54365251	54365252	.	-	.	ID=LotjaGi6g1v0234000.2.five_prime_UTR.2;Parent=LotjaGi6g1v0234000.2
LjG1.1_chr6	PGSB	exon	54365813	54365878	.	-	.	ID=LotjaGi6g1v0234000.2.exon.34;Parent=LotjaGi6g1v0234000.2
LjG1.1_chr6	PGSB	five_prime_UTR	54365813	54365878	.	-	.	ID=LotjaGi6g1v0234000.2.five_prime_UTR.3;Parent=LotjaGi6g1v0234000.2
LjG1.1_chr6	PGSB	exon	54371562	54371623	.	-	.	ID=LotjaGi6g1v0234000.2.exon.35;Parent=LotjaGi6g1v0234000.2
LjG1.1_chr6	PGSB	five_prime_UTR	54371562	54371623	.	-	.	ID=LotjaGi6g1v0234000.2.five_prime_UTR.4;Parent=LotjaGi6g1v0234000.2
LjG1.1_chr6	PGSB	exon	54371724	54371865	.	-	.	ID=LotjaGi6g1v0234000.2.exon.36;Parent=LotjaGi6g1v0234000.2
LjG1.1_chr6	PGSB	five_prime_UTR	54371724	54371865	.	-	.	ID=LotjaGi6g1v0234000.2.five_prime_UTR.5;Parent=LotjaGi6g1v0234000.2
LjG1.1_chr6	PGSB	mRNA	54352647	54363902	.	-	.	ID=LotjaGi6g1v0234000.3;Parent=LotjaGi6g1v0234000
LjG1.1_chr6	PGSB	exon	54352647	54352659	.	-	.	ID=LotjaGi6g1v0234000.3.exon.1;Parent=LotjaGi6g1v0234000.3
LjG1.1_chr6	PGSB	CDS	54352647	54352659	.	-	1	ID=LotjaGi6g1v0234000.3.CDS.1;Parent=LotjaGi6g1v0234000.3
LjG1.1_chr6	PGSB	exon	54352805	54352903	.	-	.	ID=LotjaGi6g1v0234000.3.exon.2;Parent=LotjaGi6g1v0234000.3
LjG1.1_chr6	PGSB	CDS	54352805	54352903	.	-	1	ID=LotjaGi6g1v0234000.3.CDS.2;Parent=LotjaGi6g1v0234000.3
LjG1.1_chr6	PGSB	exon	54353062	54353153	.	-	.	ID=LotjaGi6g1v0234000.3.exon.3;Parent=LotjaGi6g1v0234000.3
LjG1.1_chr6	PGSB	CDS	54353062	54353153	.	-	0	ID=LotjaGi6g1v0234000.3.CDS.3;Parent=LotjaGi6g1v0234000.3
LjG1.1_chr6	PGSB	exon	54353235	54353342	.	-	.	ID=LotjaGi6g1v0234000.3.exon.4;Parent=LotjaGi6g1v0234000.3
LjG1.1_chr6	PGSB	CDS	54353235	54353342	.	-	0	ID=LotjaGi6g1v0234000.3.CDS.4;Parent=LotjaGi6g1v0234000.3
LjG1.1_chr6	PGSB	exon	54353536	54353670	.	-	.	ID=LotjaGi6g1v0234000.3.exon.5;Parent=LotjaGi6g1v0234000.3
LjG1.1_chr6	PGSB	CDS	54353536	54353670	.	-	0	ID=LotjaGi6g1v0234000.3.CDS.5;Parent=LotjaGi6g1v0234000.3
LjG1.1_chr6	PGSB	exon	54353866	54353911	.	-	.	ID=LotjaGi6g1v0234000.3.exon.6;Parent=LotjaGi6g1v0234000.3
LjG1.1_chr6	PGSB	CDS	54353866	54353911	.	-	1	ID=LotjaGi6g1v0234000.3.CDS.6;Parent=LotjaGi6g1v0234000.3
LjG1.1_chr6	PGSB	exon	54354580	54354680	.	-	.	ID=LotjaGi6g1v0234000.3.exon.7;Parent=LotjaGi6g1v0234000.3
LjG1.1_chr6	PGSB	CDS	54354580	54354680	.	-	0	ID=LotjaGi6g1v0234000.3.CDS.7;Parent=LotjaGi6g1v0234000.3
LjG1.1_chr6	PGSB	exon	54354785	54354922	.	-	.	ID=LotjaGi6g1v0234000.3.exon.8;Parent=LotjaGi6g1v0234000.3
LjG1.1_chr6	PGSB	CDS	54354785	54354922	.	-	0	ID=LotjaGi6g1v0234000.3.CDS.8;Parent=LotjaGi6g1v0234000.3
LjG1.1_chr6	PGSB	exon	54355173	54355271	.	-	.	ID=LotjaGi6g1v0234000.3.exon.9;Parent=LotjaGi6g1v0234000.3
LjG1.1_chr6	PGSB	CDS	54355173	54355271	.	-	0	ID=LotjaGi6g1v0234000.3.CDS.9;Parent=LotjaGi6g1v0234000.3
LjG1.1_chr6	PGSB	exon	54355807	54355923	.	-	.	ID=LotjaGi6g1v0234000.3.exon.10;Parent=LotjaGi6g1v0234000.3
LjG1.1_chr6	PGSB	CDS	54355807	54355923	.	-	0	ID=LotjaGi6g1v0234000.3.CDS.10;Parent=LotjaGi6g1v0234000.3
LjG1.1_chr6	PGSB	exon	54356015	54356179	.	-	.	ID=LotjaGi6g1v0234000.3.exon.11;Parent=LotjaGi6g1v0234000.3
LjG1.1_chr6	PGSB	CDS	54356015	54356179	.	-	0	ID=LotjaGi6g1v0234000.3.CDS.11;Parent=LotjaGi6g1v0234000.3
LjG1.1_chr6	PGSB	exon	54357541	54357600	.	-	.	ID=LotjaGi6g1v0234000.3.exon.12;Parent=LotjaGi6g1v0234000.3
LjG1.1_chr6	PGSB	CDS	54357541	54357600	.	-	0	ID=LotjaGi6g1v0234000.3.CDS.12;Parent=LotjaGi6g1v0234000.3
LjG1.1_chr6	PGSB	exon	54358088	54358231	.	-	.	ID=LotjaGi6g1v0234000.3.exon.13;Parent=LotjaGi6g1v0234000.3
LjG1.1_chr6	PGSB	CDS	54358088	54358231	.	-	0	ID=LotjaGi6g1v0234000.3.CDS.13;Parent=LotjaGi6g1v0234000.3
LjG1.1_chr6	PGSB	exon	54358661	54358771	.	-	.	ID=LotjaGi6g1v0234000.3.exon.14;Parent=LotjaGi6g1v0234000.3
LjG1.1_chr6	PGSB	CDS	54358661	54358771	.	-	0	ID=LotjaGi6g1v0234000.3.CDS.14;Parent=LotjaGi6g1v0234000.3
LjG1.1_chr6	PGSB	exon	54358932	54359027	.	-	.	ID=LotjaGi6g1v0234000.3.exon.15;Parent=LotjaGi6g1v0234000.3
LjG1.1_chr6	PGSB	CDS	54358932	54359027	.	-	0	ID=LotjaGi6g1v0234000.3.CDS.15;Parent=LotjaGi6g1v0234000.3
LjG1.1_chr6	PGSB	exon	54359124	54359189	.	-	.	ID=LotjaGi6g1v0234000.3.exon.16;Parent=LotjaGi6g1v0234000.3
LjG1.1_chr6	PGSB	CDS	54359124	54359189	.	-	0	ID=LotjaGi6g1v0234000.3.CDS.16;Parent=LotjaGi6g1v0234000.3
LjG1.1_chr6	PGSB	exon	54359296	54359430	.	-	.	ID=LotjaGi6g1v0234000.3.exon.17;Parent=LotjaGi6g1v0234000.3
LjG1.1_chr6	PGSB	CDS	54359296	54359430	.	-	0	ID=LotjaGi6g1v0234000.3.CDS.17;Parent=LotjaGi6g1v0234000.3
LjG1.1_chr6	PGSB	exon	54359705	54359788	.	-	.	ID=LotjaGi6g1v0234000.3.exon.18;Parent=LotjaGi6g1v0234000.3
LjG1.1_chr6	PGSB	CDS	54359705	54359788	.	-	0	ID=LotjaGi6g1v0234000.3.CDS.18;Parent=LotjaGi6g1v0234000.3
LjG1.1_chr6	PGSB	exon	54359858	54359900	.	-	.	ID=LotjaGi6g1v0234000.3.exon.19;Parent=LotjaGi6g1v0234000.3
LjG1.1_chr6	PGSB	CDS	54359858	54359900	.	-	1	ID=LotjaGi6g1v0234000.3.CDS.19;Parent=LotjaGi6g1v0234000.3
LjG1.1_chr6	PGSB	exon	54360170	54360225	.	-	.	ID=LotjaGi6g1v0234000.3.exon.20;Parent=LotjaGi6g1v0234000.3
LjG1.1_chr6	PGSB	CDS	54360170	54360225	.	-	0	ID=LotjaGi6g1v0234000.3.CDS.20;Parent=LotjaGi6g1v0234000.3
LjG1.1_chr6	PGSB	exon	54360341	54360449	.	-	.	ID=LotjaGi6g1v0234000.3.exon.21;Parent=LotjaGi6g1v0234000.3
LjG1.1_chr6	PGSB	CDS	54360341	54360449	.	-	1	ID=LotjaGi6g1v0234000.3.CDS.21;Parent=LotjaGi6g1v0234000.3
LjG1.1_chr6	PGSB	exon	54360546	54360628	.	-	.	ID=LotjaGi6g1v0234000.3.exon.22;Parent=LotjaGi6g1v0234000.3
LjG1.1_chr6	PGSB	CDS	54360546	54360628	.	-	0	ID=LotjaGi6g1v0234000.3.CDS.22;Parent=LotjaGi6g1v0234000.3
LjG1.1_chr6	PGSB	exon	54360709	54360792	.	-	.	ID=LotjaGi6g1v0234000.3.exon.23;Parent=LotjaGi6g1v0234000.3
LjG1.1_chr6	PGSB	CDS	54360709	54360792	.	-	0	ID=LotjaGi6g1v0234000.3.CDS.23;Parent=LotjaGi6g1v0234000.3
LjG1.1_chr6	PGSB	exon	54361290	54361361	.	-	.	ID=LotjaGi6g1v0234000.3.exon.24;Parent=LotjaGi6g1v0234000.3
LjG1.1_chr6	PGSB	CDS	54361290	54361361	.	-	0	ID=LotjaGi6g1v0234000.3.CDS.24;Parent=LotjaGi6g1v0234000.3
LjG1.1_chr6	PGSB	exon	54361439	54361516	.	-	.	ID=LotjaGi6g1v0234000.3.exon.25;Parent=LotjaGi6g1v0234000.3
LjG1.1_chr6	PGSB	CDS	54361439	54361516	.	-	0	ID=LotjaGi6g1v0234000.3.CDS.25;Parent=LotjaGi6g1v0234000.3
LjG1.1_chr6	PGSB	exon	54361609	54361692	.	-	.	ID=LotjaGi6g1v0234000.3.exon.26;Parent=LotjaGi6g1v0234000.3
LjG1.1_chr6	PGSB	CDS	54361609	54361692	.	-	0	ID=LotjaGi6g1v0234000.3.CDS.26;Parent=LotjaGi6g1v0234000.3
LjG1.1_chr6	PGSB	exon	54361805	54361875	.	-	.	ID=LotjaGi6g1v0234000.3.exon.27;Parent=LotjaGi6g1v0234000.3
LjG1.1_chr6	PGSB	CDS	54361805	54361875	.	-	2	ID=LotjaGi6g1v0234000.3.CDS.27;Parent=LotjaGi6g1v0234000.3
LjG1.1_chr6	PGSB	exon	54362034	54362103	.	-	.	ID=LotjaGi6g1v0234000.3.exon.28;Parent=LotjaGi6g1v0234000.3
LjG1.1_chr6	PGSB	CDS	54362034	54362103	.	-	0	ID=LotjaGi6g1v0234000.3.CDS.28;Parent=LotjaGi6g1v0234000.3
LjG1.1_chr6	PGSB	exon	54362387	54362476	.	-	.	ID=LotjaGi6g1v0234000.3.exon.29;Parent=LotjaGi6g1v0234000.3
LjG1.1_chr6	PGSB	CDS	54362387	54362476	.	-	0	ID=LotjaGi6g1v0234000.3.CDS.29;Parent=LotjaGi6g1v0234000.3
LjG1.1_chr6	PGSB	exon	54362885	54363016	.	-	.	ID=LotjaGi6g1v0234000.3.exon.30;Parent=LotjaGi6g1v0234000.3
LjG1.1_chr6	PGSB	five_prime_UTR	54362885	54363016	.	-	.	ID=LotjaGi6g1v0234000.3.five_prime_UTR.1;Parent=LotjaGi6g1v0234000.3
LjG1.1_chr6	PGSB	exon	54363105	54363214	.	-	.	ID=LotjaGi6g1v0234000.3.exon.31;Parent=LotjaGi6g1v0234000.3
LjG1.1_chr6	PGSB	five_prime_UTR	54363105	54363214	.	-	.	ID=LotjaGi6g1v0234000.3.five_prime_UTR.2;Parent=LotjaGi6g1v0234000.3
LjG1.1_chr6	PGSB	exon	54363661	54363709	.	-	.	ID=LotjaGi6g1v0234000.3.exon.32;Parent=LotjaGi6g1v0234000.3
LjG1.1_chr6	PGSB	five_prime_UTR	54363661	54363709	.	-	.	ID=LotjaGi6g1v0234000.3.five_prime_UTR.3;Parent=LotjaGi6g1v0234000.3
LjG1.1_chr6	PGSB	exon	54363786	54363902	.	-	.	ID=LotjaGi6g1v0234000.3.exon.33;Parent=LotjaGi6g1v0234000.3
LjG1.1_chr6	PGSB	five_prime_UTR	54363786	54363902	.	-	.	ID=LotjaGi6g1v0234000.3.five_prime_UTR.4;Parent=LotjaGi6g1v0234000.3
###
LjG1.1_chr6	PGSB	gene	54380534	54388713	.	+	.	ID=LotjaGi6g1v0234100
LjG1.1_chr6	PGSB	mRNA	54380534	54388713	.	+	.	ID=LotjaGi6g1v0234100.1;Parent=LotjaGi6g1v0234100
LjG1.1_chr6	PGSB	exon	54380534	54380703	.	+	.	ID=LotjaGi6g1v0234100.1.exon.1;Parent=LotjaGi6g1v0234100.1
LjG1.1_chr6	PGSB	five_prime_UTR	54380534	54380703	.	+	.	ID=LotjaGi6g1v0234100.1.five_prime_UTR.1;Parent=LotjaGi6g1v0234100.1
LjG1.1_chr6	PGSB	five_prime_UTR	54380791	54380792	.	+	.	ID=LotjaGi6g1v0234100.1.five_prime_UTR.2;Parent=LotjaGi6g1v0234100.1
LjG1.1_chr6	PGSB	exon	54380791	54381073	.	+	.	ID=LotjaGi6g1v0234100.1.exon.2;Parent=LotjaGi6g1v0234100.1
LjG1.1_chr6	PGSB	CDS	54380793	54381073	.	+	0	ID=LotjaGi6g1v0234100.1.CDS.1;Parent=LotjaGi6g1v0234100.1
LjG1.1_chr6	PGSB	exon	54381159	54381216	.	+	.	ID=LotjaGi6g1v0234100.1.exon.3;Parent=LotjaGi6g1v0234100.1
LjG1.1_chr6	PGSB	CDS	54381159	54381216	.	+	1	ID=LotjaGi6g1v0234100.1.CDS.2;Parent=LotjaGi6g1v0234100.1
LjG1.1_chr6	PGSB	exon	54382295	54382374	.	+	.	ID=LotjaGi6g1v0234100.1.exon.4;Parent=LotjaGi6g1v0234100.1
LjG1.1_chr6	PGSB	CDS	54382295	54382374	.	+	0	ID=LotjaGi6g1v0234100.1.CDS.3;Parent=LotjaGi6g1v0234100.1
LjG1.1_chr6	PGSB	exon	54382467	54382569	.	+	.	ID=LotjaGi6g1v0234100.1.exon.5;Parent=LotjaGi6g1v0234100.1
LjG1.1_chr6	PGSB	CDS	54382467	54382569	.	+	1	ID=LotjaGi6g1v0234100.1.CDS.4;Parent=LotjaGi6g1v0234100.1
LjG1.1_chr6	PGSB	CDS	54382652	54382867	.	+	0	ID=LotjaGi6g1v0234100.1.CDS.5;Parent=LotjaGi6g1v0234100.1
LjG1.1_chr6	PGSB	exon	54382652	54388713	.	+	.	ID=LotjaGi6g1v0234100.1.exon.6;Parent=LotjaGi6g1v0234100.1
LjG1.1_chr6	PGSB	three_prime_UTR	54382868	54388713	.	+	.	ID=LotjaGi6g1v0234100.1.three_prime_UTR.3;Parent=LotjaGi6g1v0234100.1
LjG1.1_chr6	PGSB	mRNA	54380793	54382867	.	+	.	ID=LotjaGi6g1v0234100.2;Parent=LotjaGi6g1v0234100
LjG1.1_chr6	PGSB	exon	54380793	54381073	.	+	.	ID=LotjaGi6g1v0234100.2.exon.1;Parent=LotjaGi6g1v0234100.2
LjG1.1_chr6	PGSB	CDS	54380793	54381073	.	+	0	ID=LotjaGi6g1v0234100.2.CDS.1;Parent=LotjaGi6g1v0234100.2
LjG1.1_chr6	PGSB	exon	54381159	54381216	.	+	.	ID=LotjaGi6g1v0234100.2.exon.2;Parent=LotjaGi6g1v0234100.2
LjG1.1_chr6	PGSB	CDS	54381159	54381216	.	+	1	ID=LotjaGi6g1v0234100.2.CDS.2;Parent=LotjaGi6g1v0234100.2
LjG1.1_chr6	PGSB	exon	54382295	54382374	.	+	.	ID=LotjaGi6g1v0234100.2.exon.3;Parent=LotjaGi6g1v0234100.2
LjG1.1_chr6	PGSB	CDS	54382295	54382374	.	+	0	ID=LotjaGi6g1v0234100.2.CDS.3;Parent=LotjaGi6g1v0234100.2
LjG1.1_chr6	PGSB	exon	54382467	54382569	.	+	.	ID=LotjaGi6g1v0234100.2.exon.4;Parent=LotjaGi6g1v0234100.2
LjG1.1_chr6	PGSB	CDS	54382467	54382569	.	+	1	ID=LotjaGi6g1v0234100.2.CDS.4;Parent=LotjaGi6g1v0234100.2
LjG1.1_chr6	PGSB	exon	54382652	54382867	.	+	.	ID=LotjaGi6g1v0234100.2.exon.5;Parent=LotjaGi6g1v0234100.2
LjG1.1_chr6	PGSB	CDS	54382652	54382867	.	+	0	ID=LotjaGi6g1v0234100.2.CDS.5;Parent=LotjaGi6g1v0234100.2
###
LjG1.1_chr6	PGSB	gene	54388288	54388491	.	-	.	ID=LotjaGi6g1v0234200
LjG1.1_chr6	PGSB	mRNA	54388288	54388491	.	-	.	ID=LotjaGi6g1v0234200.1;Parent=LotjaGi6g1v0234200
LjG1.1_chr6	PGSB	exon	54388288	54388491	.	-	.	ID=LotjaGi6g1v0234200.1.exon.1;Parent=LotjaGi6g1v0234200.1
LjG1.1_chr6	PGSB	CDS	54388288	54388491	.	-	0	ID=LotjaGi6g1v0234200.1.CDS.1;Parent=LotjaGi6g1v0234200.1
###
LjG1.1_chr6	PGSB	gene	54392004	54403431	.	+	.	ID=LotjaGi6g1v0234300
LjG1.1_chr6	PGSB	mRNA	54392004	54403431	.	+	.	ID=LotjaGi6g1v0234300.1;Parent=LotjaGi6g1v0234300
LjG1.1_chr6	PGSB	five_prime_UTR	54392004	54392470	.	+	.	ID=LotjaGi6g1v0234300.1.five_prime_UTR.1;Parent=LotjaGi6g1v0234300.1
LjG1.1_chr6	PGSB	exon	54392004	54392523	.	+	.	ID=LotjaGi6g1v0234300.1.exon.1;Parent=LotjaGi6g1v0234300.1
LjG1.1_chr6	PGSB	CDS	54392471	54392523	.	+	0	ID=LotjaGi6g1v0234300.1.CDS.1;Parent=LotjaGi6g1v0234300.1
LjG1.1_chr6	PGSB	exon	54392815	54392866	.	+	.	ID=LotjaGi6g1v0234300.1.exon.2;Parent=LotjaGi6g1v0234300.1
LjG1.1_chr6	PGSB	CDS	54392815	54392866	.	+	1	ID=LotjaGi6g1v0234300.1.CDS.2;Parent=LotjaGi6g1v0234300.1
LjG1.1_chr6	PGSB	exon	54392954	54393030	.	+	.	ID=LotjaGi6g1v0234300.1.exon.3;Parent=LotjaGi6g1v0234300.1
LjG1.1_chr6	PGSB	CDS	54392954	54393030	.	+	0	ID=LotjaGi6g1v0234300.1.CDS.3;Parent=LotjaGi6g1v0234300.1
LjG1.1_chr6	PGSB	exon	54393110	54393243	.	+	.	ID=LotjaGi6g1v0234300.1.exon.4;Parent=LotjaGi6g1v0234300.1
LjG1.1_chr6	PGSB	CDS	54393110	54393243	.	+	1	ID=LotjaGi6g1v0234300.1.CDS.4;Parent=LotjaGi6g1v0234300.1
LjG1.1_chr6	PGSB	exon	54393354	54393450	.	+	.	ID=LotjaGi6g1v0234300.1.exon.5;Parent=LotjaGi6g1v0234300.1
LjG1.1_chr6	PGSB	CDS	54393354	54393450	.	+	2	ID=LotjaGi6g1v0234300.1.CDS.5;Parent=LotjaGi6g1v0234300.1
LjG1.1_chr6	PGSB	exon	54393581	54393638	.	+	.	ID=LotjaGi6g1v0234300.1.exon.6;Parent=LotjaGi6g1v0234300.1
LjG1.1_chr6	PGSB	CDS	54393581	54393638	.	+	1	ID=LotjaGi6g1v0234300.1.CDS.6;Parent=LotjaGi6g1v0234300.1
LjG1.1_chr6	PGSB	exon	54394002	54394110	.	+	.	ID=LotjaGi6g1v0234300.1.exon.7;Parent=LotjaGi6g1v0234300.1
LjG1.1_chr6	PGSB	CDS	54394002	54394110	.	+	0	ID=LotjaGi6g1v0234300.1.CDS.7;Parent=LotjaGi6g1v0234300.1
LjG1.1_chr6	PGSB	exon	54394231	54394354	.	+	.	ID=LotjaGi6g1v0234300.1.exon.8;Parent=LotjaGi6g1v0234300.1
LjG1.1_chr6	PGSB	CDS	54394231	54394354	.	+	2	ID=LotjaGi6g1v0234300.1.CDS.8;Parent=LotjaGi6g1v0234300.1
LjG1.1_chr6	PGSB	exon	54394445	54394631	.	+	.	ID=LotjaGi6g1v0234300.1.exon.9;Parent=LotjaGi6g1v0234300.1
LjG1.1_chr6	PGSB	CDS	54394445	54394631	.	+	1	ID=LotjaGi6g1v0234300.1.CDS.9;Parent=LotjaGi6g1v0234300.1
LjG1.1_chr6	PGSB	exon	54394779	54395047	.	+	.	ID=LotjaGi6g1v0234300.1.exon.10;Parent=LotjaGi6g1v0234300.1
LjG1.1_chr6	PGSB	CDS	54394779	54395047	.	+	0	ID=LotjaGi6g1v0234300.1.CDS.10;Parent=LotjaGi6g1v0234300.1
LjG1.1_chr6	PGSB	exon	54395522	54395610	.	+	.	ID=LotjaGi6g1v0234300.1.exon.11;Parent=LotjaGi6g1v0234300.1
LjG1.1_chr6	PGSB	CDS	54395522	54395610	.	+	1	ID=LotjaGi6g1v0234300.1.CDS.11;Parent=LotjaGi6g1v0234300.1
LjG1.1_chr6	PGSB	exon	54395684	54395754	.	+	.	ID=LotjaGi6g1v0234300.1.exon.12;Parent=LotjaGi6g1v0234300.1
LjG1.1_chr6	PGSB	CDS	54395684	54395754	.	+	2	ID=LotjaGi6g1v0234300.1.CDS.12;Parent=LotjaGi6g1v0234300.1
LjG1.1_chr6	PGSB	exon	54396689	54396799	.	+	.	ID=LotjaGi6g1v0234300.1.exon.13;Parent=LotjaGi6g1v0234300.1
LjG1.1_chr6	PGSB	CDS	54396689	54396799	.	+	0	ID=LotjaGi6g1v0234300.1.CDS.13;Parent=LotjaGi6g1v0234300.1
LjG1.1_chr6	PGSB	exon	54397495	54397560	.	+	.	ID=LotjaGi6g1v0234300.1.exon.14;Parent=LotjaGi6g1v0234300.1
LjG1.1_chr6	PGSB	CDS	54397495	54397560	.	+	0	ID=LotjaGi6g1v0234300.1.CDS.14;Parent=LotjaGi6g1v0234300.1
LjG1.1_chr6	PGSB	exon	54399233	54399370	.	+	.	ID=LotjaGi6g1v0234300.1.exon.15;Parent=LotjaGi6g1v0234300.1
LjG1.1_chr6	PGSB	CDS	54399233	54399370	.	+	0	ID=LotjaGi6g1v0234300.1.CDS.15;Parent=LotjaGi6g1v0234300.1
LjG1.1_chr6	PGSB	exon	54399964	54400069	.	+	.	ID=LotjaGi6g1v0234300.1.exon.16;Parent=LotjaGi6g1v0234300.1
LjG1.1_chr6	PGSB	CDS	54399964	54400069	.	+	0	ID=LotjaGi6g1v0234300.1.CDS.16;Parent=LotjaGi6g1v0234300.1
LjG1.1_chr6	PGSB	exon	54400163	54400234	.	+	.	ID=LotjaGi6g1v0234300.1.exon.17;Parent=LotjaGi6g1v0234300.1
LjG1.1_chr6	PGSB	CDS	54400163	54400234	.	+	2	ID=LotjaGi6g1v0234300.1.CDS.17;Parent=LotjaGi6g1v0234300.1
LjG1.1_chr6	PGSB	exon	54400327	54400385	.	+	.	ID=LotjaGi6g1v0234300.1.exon.18;Parent=LotjaGi6g1v0234300.1
LjG1.1_chr6	PGSB	CDS	54400327	54400385	.	+	2	ID=LotjaGi6g1v0234300.1.CDS.18;Parent=LotjaGi6g1v0234300.1
LjG1.1_chr6	PGSB	exon	54400541	54400700	.	+	.	ID=LotjaGi6g1v0234300.1.exon.19;Parent=LotjaGi6g1v0234300.1
LjG1.1_chr6	PGSB	CDS	54400541	54400700	.	+	0	ID=LotjaGi6g1v0234300.1.CDS.19;Parent=LotjaGi6g1v0234300.1
LjG1.1_chr6	PGSB	exon	54401350	54401516	.	+	.	ID=LotjaGi6g1v0234300.1.exon.20;Parent=LotjaGi6g1v0234300.1
LjG1.1_chr6	PGSB	CDS	54401350	54401516	.	+	2	ID=LotjaGi6g1v0234300.1.CDS.20;Parent=LotjaGi6g1v0234300.1
LjG1.1_chr6	PGSB	CDS	54401685	54402014	.	+	0	ID=LotjaGi6g1v0234300.1.CDS.21;Parent=LotjaGi6g1v0234300.1
LjG1.1_chr6	PGSB	exon	54401685	54403431	.	+	.	ID=LotjaGi6g1v0234300.1.exon.21;Parent=LotjaGi6g1v0234300.1
LjG1.1_chr6	PGSB	three_prime_UTR	54402015	54403431	.	+	.	ID=LotjaGi6g1v0234300.1.three_prime_UTR.2;Parent=LotjaGi6g1v0234300.1
###
LjG1.1_chr6	PGSB	gene	54417018	54421912	.	-	.	ID=LotjaGi6g1v0234400
LjG1.1_chr6	PGSB	mRNA	54417018	54421912	.	-	.	ID=LotjaGi6g1v0234400.1;Parent=LotjaGi6g1v0234400
LjG1.1_chr6	PGSB	three_prime_UTR	54417018	54417247	.	-	.	ID=LotjaGi6g1v0234400.1.three_prime_UTR.1;Parent=LotjaGi6g1v0234400.1
LjG1.1_chr6	PGSB	exon	54417018	54418822	.	-	.	ID=LotjaGi6g1v0234400.1.exon.1;Parent=LotjaGi6g1v0234400.1
LjG1.1_chr6	PGSB	CDS	54417248	54418822	.	-	0	ID=LotjaGi6g1v0234400.1.CDS.1;Parent=LotjaGi6g1v0234400.1
LjG1.1_chr6	PGSB	exon	54419243	54419450	.	-	.	ID=LotjaGi6g1v0234400.1.exon.2;Parent=LotjaGi6g1v0234400.1
LjG1.1_chr6	PGSB	CDS	54419243	54419450	.	-	1	ID=LotjaGi6g1v0234400.1.CDS.2;Parent=LotjaGi6g1v0234400.1
LjG1.1_chr6	PGSB	CDS	54420085	54421367	.	-	0	ID=LotjaGi6g1v0234400.1.CDS.3;Parent=LotjaGi6g1v0234400.1
LjG1.1_chr6	PGSB	exon	54420085	54421912	.	-	.	ID=LotjaGi6g1v0234400.1.exon.3;Parent=LotjaGi6g1v0234400.1
LjG1.1_chr6	PGSB	five_prime_UTR	54421368	54421912	.	-	.	ID=LotjaGi6g1v0234400.1.five_prime_UTR.2;Parent=LotjaGi6g1v0234400.1
###
LjG1.1_chr6	PGSB	gene	54436889	54440018	.	-	.	ID=LotjaGi6g1v0234500
LjG1.1_chr6	PGSB	mRNA	54436889	54440018	.	-	.	ID=LotjaGi6g1v0234500.1;Parent=LotjaGi6g1v0234500
LjG1.1_chr6	PGSB	three_prime_UTR	54436889	54437492	.	-	.	ID=LotjaGi6g1v0234500.1.three_prime_UTR.1;Parent=LotjaGi6g1v0234500.1
LjG1.1_chr6	PGSB	exon	54436889	54438131	.	-	.	ID=LotjaGi6g1v0234500.1.exon.1;Parent=LotjaGi6g1v0234500.1
LjG1.1_chr6	PGSB	CDS	54437493	54438110	.	-	0	ID=LotjaGi6g1v0234500.1.CDS.1;Parent=LotjaGi6g1v0234500.1
LjG1.1_chr6	PGSB	five_prime_UTR	54438111	54438131	.	-	.	ID=LotjaGi6g1v0234500.1.five_prime_UTR.2;Parent=LotjaGi6g1v0234500.1
LjG1.1_chr6	PGSB	exon	54439254	54440018	.	-	.	ID=LotjaGi6g1v0234500.1.exon.2;Parent=LotjaGi6g1v0234500.1
LjG1.1_chr6	PGSB	five_prime_UTR	54439254	54440018	.	-	.	ID=LotjaGi6g1v0234500.1.five_prime_UTR.3;Parent=LotjaGi6g1v0234500.1
###
LjG1.1_chr6	PGSB	gene	54447144	54448037	.	+	.	ID=LotjaGi6g1v0234600
LjG1.1_chr6	PGSB	mRNA	54447144	54448037	.	+	.	ID=LotjaGi6g1v0234600.1;Parent=LotjaGi6g1v0234600
LjG1.1_chr6	PGSB	five_prime_UTR	54447144	54447204	.	+	.	ID=LotjaGi6g1v0234600.1.five_prime_UTR.1;Parent=LotjaGi6g1v0234600.1
LjG1.1_chr6	PGSB	exon	54447144	54447265	.	+	.	ID=LotjaGi6g1v0234600.1.exon.1;Parent=LotjaGi6g1v0234600.1
LjG1.1_chr6	PGSB	CDS	54447205	54447265	.	+	0	ID=LotjaGi6g1v0234600.1.CDS.1;Parent=LotjaGi6g1v0234600.1
LjG1.1_chr6	PGSB	CDS	54447384	54447700	.	+	2	ID=LotjaGi6g1v0234600.1.CDS.2;Parent=LotjaGi6g1v0234600.1
LjG1.1_chr6	PGSB	exon	54447384	54448037	.	+	.	ID=LotjaGi6g1v0234600.1.exon.2;Parent=LotjaGi6g1v0234600.1
LjG1.1_chr6	PGSB	three_prime_UTR	54447701	54448037	.	+	.	ID=LotjaGi6g1v0234600.1.three_prime_UTR.2;Parent=LotjaGi6g1v0234600.1
###
###
LjG1.1_chr6	PGSB	gene	54452306	54455231	.	-	.	ID=LotjaGi6g1v0234800
LjG1.1_chr6	PGSB	mRNA	54452306	54455231	.	-	.	ID=LotjaGi6g1v0234800.1;Parent=LotjaGi6g1v0234800
LjG1.1_chr6	PGSB	three_prime_UTR	54452306	54452666	.	-	.	ID=LotjaGi6g1v0234800.1.three_prime_UTR.1;Parent=LotjaGi6g1v0234800.1
LjG1.1_chr6	PGSB	exon	54452306	54453119	.	-	.	ID=LotjaGi6g1v0234800.1.exon.1;Parent=LotjaGi6g1v0234800.1
LjG1.1_chr6	PGSB	CDS	54452667	54453119	.	-	0	ID=LotjaGi6g1v0234800.1.CDS.1;Parent=LotjaGi6g1v0234800.1
LjG1.1_chr6	PGSB	CDS	54453223	54453564	.	-	0	ID=LotjaGi6g1v0234800.1.CDS.2;Parent=LotjaGi6g1v0234800.1
LjG1.1_chr6	PGSB	exon	54453223	54453645	.	-	.	ID=LotjaGi6g1v0234800.1.exon.2;Parent=LotjaGi6g1v0234800.1
LjG1.1_chr6	PGSB	five_prime_UTR	54453565	54453645	.	-	.	ID=LotjaGi6g1v0234800.1.five_prime_UTR.2;Parent=LotjaGi6g1v0234800.1
LjG1.1_chr6	PGSB	exon	54454804	54455231	.	-	.	ID=LotjaGi6g1v0234800.1.exon.3;Parent=LotjaGi6g1v0234800.1
LjG1.1_chr6	PGSB	five_prime_UTR	54454804	54455231	.	-	.	ID=LotjaGi6g1v0234800.1.five_prime_UTR.3;Parent=LotjaGi6g1v0234800.1
LjG1.1_chr6	PGSB	mRNA	54452367	54455202	.	-	.	ID=LotjaGi6g1v0234800.2;Parent=LotjaGi6g1v0234800
LjG1.1_chr6	PGSB	three_prime_UTR	54452367	54452666	.	-	.	ID=LotjaGi6g1v0234800.2.three_prime_UTR.1;Parent=LotjaGi6g1v0234800.2
LjG1.1_chr6	PGSB	exon	54452367	54453119	.	-	.	ID=LotjaGi6g1v0234800.2.exon.1;Parent=LotjaGi6g1v0234800.2
LjG1.1_chr6	PGSB	CDS	54452667	54453119	.	-	0	ID=LotjaGi6g1v0234800.2.CDS.1;Parent=LotjaGi6g1v0234800.2
LjG1.1_chr6	PGSB	exon	54453223	54453632	.	-	.	ID=LotjaGi6g1v0234800.2.exon.2;Parent=LotjaGi6g1v0234800.2
LjG1.1_chr6	PGSB	CDS	54453223	54453632	.	-	2	ID=LotjaGi6g1v0234800.2.CDS.2;Parent=LotjaGi6g1v0234800.2
LjG1.1_chr6	PGSB	CDS	54454804	54455152	.	-	0	ID=LotjaGi6g1v0234800.2.CDS.3;Parent=LotjaGi6g1v0234800.2
LjG1.1_chr6	PGSB	exon	54454804	54455202	.	-	.	ID=LotjaGi6g1v0234800.2.exon.3;Parent=LotjaGi6g1v0234800.2
LjG1.1_chr6	PGSB	five_prime_UTR	54455153	54455202	.	-	.	ID=LotjaGi6g1v0234800.2.five_prime_UTR.2;Parent=LotjaGi6g1v0234800.2
LjG1.1_chr6	PGSB	mRNA	54452667	54455134	.	-	.	ID=LotjaGi6g1v0234800.3;Parent=LotjaGi6g1v0234800
LjG1.1_chr6	PGSB	exon	54452667	54453110	.	-	.	ID=LotjaGi6g1v0234800.3.exon.1;Parent=LotjaGi6g1v0234800.3
LjG1.1_chr6	PGSB	CDS	54452667	54453110	.	-	0	ID=LotjaGi6g1v0234800.3.CDS.1;Parent=LotjaGi6g1v0234800.3
LjG1.1_chr6	PGSB	exon	54453223	54453632	.	-	.	ID=LotjaGi6g1v0234800.3.exon.2;Parent=LotjaGi6g1v0234800.3
LjG1.1_chr6	PGSB	CDS	54453223	54453632	.	-	2	ID=LotjaGi6g1v0234800.3.CDS.2;Parent=LotjaGi6g1v0234800.3
LjG1.1_chr6	PGSB	CDS	54454804	54454942	.	-	0	ID=LotjaGi6g1v0234800.3.CDS.3;Parent=LotjaGi6g1v0234800.3
LjG1.1_chr6	PGSB	exon	54454804	54455134	.	-	.	ID=LotjaGi6g1v0234800.3.exon.3;Parent=LotjaGi6g1v0234800.3
LjG1.1_chr6	PGSB	five_prime_UTR	54454943	54455134	.	-	.	ID=LotjaGi6g1v0234800.3.five_prime_UTR.1;Parent=LotjaGi6g1v0234800.3
###
LjG1.1_chr6	PGSB	gene	54464658	54482603	.	+	.	ID=LotjaGi6g1v0234900
LjG1.1_chr6	PGSB	mRNA	54464658	54482603	.	+	.	ID=LotjaGi6g1v0234900.1;Parent=LotjaGi6g1v0234900
LjG1.1_chr6	PGSB	five_prime_UTR	54464658	54464863	.	+	.	ID=LotjaGi6g1v0234900.1.five_prime_UTR.1;Parent=LotjaGi6g1v0234900.1
LjG1.1_chr6	PGSB	exon	54464658	54464937	.	+	.	ID=LotjaGi6g1v0234900.1.exon.1;Parent=LotjaGi6g1v0234900.1
LjG1.1_chr6	PGSB	CDS	54464864	54464937	.	+	0	ID=LotjaGi6g1v0234900.1.CDS.1;Parent=LotjaGi6g1v0234900.1
LjG1.1_chr6	PGSB	exon	54465043	54465202	.	+	.	ID=LotjaGi6g1v0234900.1.exon.2;Parent=LotjaGi6g1v0234900.1
LjG1.1_chr6	PGSB	CDS	54465043	54465202	.	+	1	ID=LotjaGi6g1v0234900.1.CDS.2;Parent=LotjaGi6g1v0234900.1
LjG1.1_chr6	PGSB	exon	54465322	54465558	.	+	.	ID=LotjaGi6g1v0234900.1.exon.3;Parent=LotjaGi6g1v0234900.1
LjG1.1_chr6	PGSB	CDS	54465322	54465558	.	+	0	ID=LotjaGi6g1v0234900.1.CDS.3;Parent=LotjaGi6g1v0234900.1
LjG1.1_chr6	PGSB	exon	54465723	54465893	.	+	.	ID=LotjaGi6g1v0234900.1.exon.4;Parent=LotjaGi6g1v0234900.1
LjG1.1_chr6	PGSB	CDS	54465723	54465893	.	+	0	ID=LotjaGi6g1v0234900.1.CDS.4;Parent=LotjaGi6g1v0234900.1
LjG1.1_chr6	PGSB	CDS	54480950	54481039	.	+	0	ID=LotjaGi6g1v0234900.1.CDS.5;Parent=LotjaGi6g1v0234900.1
LjG1.1_chr6	PGSB	exon	54480950	54482603	.	+	.	ID=LotjaGi6g1v0234900.1.exon.5;Parent=LotjaGi6g1v0234900.1
LjG1.1_chr6	PGSB	three_prime_UTR	54481040	54482603	.	+	.	ID=LotjaGi6g1v0234900.1.three_prime_UTR.2;Parent=LotjaGi6g1v0234900.1
LjG1.1_chr6	PGSB	mRNA	54464864	54481039	.	+	.	ID=LotjaGi6g1v0234900.2;Parent=LotjaGi6g1v0234900
LjG1.1_chr6	PGSB	exon	54464864	54464937	.	+	.	ID=LotjaGi6g1v0234900.2.exon.1;Parent=LotjaGi6g1v0234900.2
LjG1.1_chr6	PGSB	CDS	54464864	54464937	.	+	0	ID=LotjaGi6g1v0234900.2.CDS.1;Parent=LotjaGi6g1v0234900.2
LjG1.1_chr6	PGSB	exon	54465034	54465202	.	+	.	ID=LotjaGi6g1v0234900.2.exon.2;Parent=LotjaGi6g1v0234900.2
LjG1.1_chr6	PGSB	CDS	54465034	54465202	.	+	1	ID=LotjaGi6g1v0234900.2.CDS.2;Parent=LotjaGi6g1v0234900.2
LjG1.1_chr6	PGSB	exon	54465322	54465558	.	+	.	ID=LotjaGi6g1v0234900.2.exon.3;Parent=LotjaGi6g1v0234900.2
LjG1.1_chr6	PGSB	CDS	54465322	54465558	.	+	0	ID=LotjaGi6g1v0234900.2.CDS.3;Parent=LotjaGi6g1v0234900.2
LjG1.1_chr6	PGSB	exon	54465723	54465893	.	+	.	ID=LotjaGi6g1v0234900.2.exon.4;Parent=LotjaGi6g1v0234900.2
LjG1.1_chr6	PGSB	CDS	54465723	54465893	.	+	0	ID=LotjaGi6g1v0234900.2.CDS.4;Parent=LotjaGi6g1v0234900.2
LjG1.1_chr6	PGSB	exon	54480950	54481039	.	+	.	ID=LotjaGi6g1v0234900.2.exon.5;Parent=LotjaGi6g1v0234900.2
LjG1.1_chr6	PGSB	CDS	54480950	54481039	.	+	0	ID=LotjaGi6g1v0234900.2.CDS.5;Parent=LotjaGi6g1v0234900.2
###
###
###
LjG1.1_chr6	PGSB	gene	54499461	54514433	.	-	.	ID=LotjaGi6g1v0235200
LjG1.1_chr6	PGSB	mRNA	54499461	54514433	.	-	.	ID=LotjaGi6g1v0235200.1;Parent=LotjaGi6g1v0235200
LjG1.1_chr6	PGSB	three_prime_UTR	54499461	54500162	.	-	.	ID=LotjaGi6g1v0235200.1.three_prime_UTR.1;Parent=LotjaGi6g1v0235200.1
LjG1.1_chr6	PGSB	exon	54499461	54500904	.	-	.	ID=LotjaGi6g1v0235200.1.exon.1;Parent=LotjaGi6g1v0235200.1
LjG1.1_chr6	PGSB	CDS	54500163	54500904	.	-	1	ID=LotjaGi6g1v0235200.1.CDS.1;Parent=LotjaGi6g1v0235200.1
LjG1.1_chr6	PGSB	exon	54501493	54501648	.	-	.	ID=LotjaGi6g1v0235200.1.exon.2;Parent=LotjaGi6g1v0235200.1
LjG1.1_chr6	PGSB	CDS	54501493	54501648	.	-	1	ID=LotjaGi6g1v0235200.1.CDS.2;Parent=LotjaGi6g1v0235200.1
LjG1.1_chr6	PGSB	exon	54504154	54504318	.	-	.	ID=LotjaGi6g1v0235200.1.exon.3;Parent=LotjaGi6g1v0235200.1
LjG1.1_chr6	PGSB	CDS	54504154	54504318	.	-	1	ID=LotjaGi6g1v0235200.1.CDS.3;Parent=LotjaGi6g1v0235200.1
LjG1.1_chr6	PGSB	exon	54504455	54504585	.	-	.	ID=LotjaGi6g1v0235200.1.exon.4;Parent=LotjaGi6g1v0235200.1
LjG1.1_chr6	PGSB	CDS	54504455	54504585	.	-	0	ID=LotjaGi6g1v0235200.1.CDS.4;Parent=LotjaGi6g1v0235200.1
LjG1.1_chr6	PGSB	exon	54504798	54504903	.	-	.	ID=LotjaGi6g1v0235200.1.exon.5;Parent=LotjaGi6g1v0235200.1
LjG1.1_chr6	PGSB	CDS	54504798	54504903	.	-	1	ID=LotjaGi6g1v0235200.1.CDS.5;Parent=LotjaGi6g1v0235200.1
LjG1.1_chr6	PGSB	exon	54504988	54505087	.	-	.	ID=LotjaGi6g1v0235200.1.exon.6;Parent=LotjaGi6g1v0235200.1
LjG1.1_chr6	PGSB	CDS	54504988	54505087	.	-	2	ID=LotjaGi6g1v0235200.1.CDS.6;Parent=LotjaGi6g1v0235200.1
LjG1.1_chr6	PGSB	exon	54505201	54505326	.	-	.	ID=LotjaGi6g1v0235200.1.exon.7;Parent=LotjaGi6g1v0235200.1
LjG1.1_chr6	PGSB	CDS	54505201	54505326	.	-	2	ID=LotjaGi6g1v0235200.1.CDS.7;Parent=LotjaGi6g1v0235200.1
LjG1.1_chr6	PGSB	exon	54505586	54505789	.	-	.	ID=LotjaGi6g1v0235200.1.exon.8;Parent=LotjaGi6g1v0235200.1
LjG1.1_chr6	PGSB	CDS	54505586	54505789	.	-	2	ID=LotjaGi6g1v0235200.1.CDS.8;Parent=LotjaGi6g1v0235200.1
LjG1.1_chr6	PGSB	exon	54505873	54505960	.	-	.	ID=LotjaGi6g1v0235200.1.exon.9;Parent=LotjaGi6g1v0235200.1
LjG1.1_chr6	PGSB	CDS	54505873	54505960	.	-	0	ID=LotjaGi6g1v0235200.1.CDS.9;Parent=LotjaGi6g1v0235200.1
LjG1.1_chr6	PGSB	exon	54506070	54506118	.	-	.	ID=LotjaGi6g1v0235200.1.exon.10;Parent=LotjaGi6g1v0235200.1
LjG1.1_chr6	PGSB	CDS	54506070	54506118	.	-	1	ID=LotjaGi6g1v0235200.1.CDS.10;Parent=LotjaGi6g1v0235200.1
LjG1.1_chr6	PGSB	exon	54506207	54506302	.	-	.	ID=LotjaGi6g1v0235200.1.exon.11;Parent=LotjaGi6g1v0235200.1
LjG1.1_chr6	PGSB	CDS	54506207	54506302	.	-	1	ID=LotjaGi6g1v0235200.1.CDS.11;Parent=LotjaGi6g1v0235200.1
LjG1.1_chr6	PGSB	exon	54506420	54506503	.	-	.	ID=LotjaGi6g1v0235200.1.exon.12;Parent=LotjaGi6g1v0235200.1
LjG1.1_chr6	PGSB	CDS	54506420	54506503	.	-	1	ID=LotjaGi6g1v0235200.1.CDS.12;Parent=LotjaGi6g1v0235200.1
LjG1.1_chr6	PGSB	exon	54506735	54506793	.	-	.	ID=LotjaGi6g1v0235200.1.exon.13;Parent=LotjaGi6g1v0235200.1
LjG1.1_chr6	PGSB	CDS	54506735	54506793	.	-	0	ID=LotjaGi6g1v0235200.1.CDS.13;Parent=LotjaGi6g1v0235200.1
LjG1.1_chr6	PGSB	exon	54506885	54506919	.	-	.	ID=LotjaGi6g1v0235200.1.exon.14;Parent=LotjaGi6g1v0235200.1
LjG1.1_chr6	PGSB	CDS	54506885	54506919	.	-	2	ID=LotjaGi6g1v0235200.1.CDS.14;Parent=LotjaGi6g1v0235200.1
LjG1.1_chr6	PGSB	exon	54507013	54507137	.	-	.	ID=LotjaGi6g1v0235200.1.exon.15;Parent=LotjaGi6g1v0235200.1
LjG1.1_chr6	PGSB	CDS	54507013	54507137	.	-	1	ID=LotjaGi6g1v0235200.1.CDS.15;Parent=LotjaGi6g1v0235200.1
LjG1.1_chr6	PGSB	exon	54507736	54507811	.	-	.	ID=LotjaGi6g1v0235200.1.exon.16;Parent=LotjaGi6g1v0235200.1
LjG1.1_chr6	PGSB	CDS	54507736	54507811	.	-	2	ID=LotjaGi6g1v0235200.1.CDS.16;Parent=LotjaGi6g1v0235200.1
LjG1.1_chr6	PGSB	CDS	54508868	54508928	.	-	0	ID=LotjaGi6g1v0235200.1.CDS.17;Parent=LotjaGi6g1v0235200.1
LjG1.1_chr6	PGSB	exon	54508868	54509193	.	-	.	ID=LotjaGi6g1v0235200.1.exon.17;Parent=LotjaGi6g1v0235200.1
LjG1.1_chr6	PGSB	five_prime_UTR	54508929	54509193	.	-	.	ID=LotjaGi6g1v0235200.1.five_prime_UTR.2;Parent=LotjaGi6g1v0235200.1
LjG1.1_chr6	PGSB	exon	54509285	54509487	.	-	.	ID=LotjaGi6g1v0235200.1.exon.18;Parent=LotjaGi6g1v0235200.1
LjG1.1_chr6	PGSB	five_prime_UTR	54509285	54509487	.	-	.	ID=LotjaGi6g1v0235200.1.five_prime_UTR.3;Parent=LotjaGi6g1v0235200.1
LjG1.1_chr6	PGSB	exon	54510033	54510104	.	-	.	ID=LotjaGi6g1v0235200.1.exon.19;Parent=LotjaGi6g1v0235200.1
LjG1.1_chr6	PGSB	five_prime_UTR	54510033	54510104	.	-	.	ID=LotjaGi6g1v0235200.1.five_prime_UTR.4;Parent=LotjaGi6g1v0235200.1
LjG1.1_chr6	PGSB	exon	54510425	54510516	.	-	.	ID=LotjaGi6g1v0235200.1.exon.20;Parent=LotjaGi6g1v0235200.1
LjG1.1_chr6	PGSB	five_prime_UTR	54510425	54510516	.	-	.	ID=LotjaGi6g1v0235200.1.five_prime_UTR.5;Parent=LotjaGi6g1v0235200.1
LjG1.1_chr6	PGSB	exon	54511070	54511144	.	-	.	ID=LotjaGi6g1v0235200.1.exon.21;Parent=LotjaGi6g1v0235200.1
LjG1.1_chr6	PGSB	five_prime_UTR	54511070	54511144	.	-	.	ID=LotjaGi6g1v0235200.1.five_prime_UTR.6;Parent=LotjaGi6g1v0235200.1
LjG1.1_chr6	PGSB	exon	54511982	54512118	.	-	.	ID=LotjaGi6g1v0235200.1.exon.22;Parent=LotjaGi6g1v0235200.1
LjG1.1_chr6	PGSB	five_prime_UTR	54511982	54512118	.	-	.	ID=LotjaGi6g1v0235200.1.five_prime_UTR.7;Parent=LotjaGi6g1v0235200.1
LjG1.1_chr6	PGSB	exon	54512195	54512280	.	-	.	ID=LotjaGi6g1v0235200.1.exon.23;Parent=LotjaGi6g1v0235200.1
LjG1.1_chr6	PGSB	five_prime_UTR	54512195	54512280	.	-	.	ID=LotjaGi6g1v0235200.1.five_prime_UTR.8;Parent=LotjaGi6g1v0235200.1
LjG1.1_chr6	PGSB	exon	54513649	54513740	.	-	.	ID=LotjaGi6g1v0235200.1.exon.24;Parent=LotjaGi6g1v0235200.1
LjG1.1_chr6	PGSB	five_prime_UTR	54513649	54513740	.	-	.	ID=LotjaGi6g1v0235200.1.five_prime_UTR.9;Parent=LotjaGi6g1v0235200.1
LjG1.1_chr6	PGSB	exon	54513856	54514433	.	-	.	ID=LotjaGi6g1v0235200.1.exon.25;Parent=LotjaGi6g1v0235200.1
LjG1.1_chr6	PGSB	five_prime_UTR	54513856	54514433	.	-	.	ID=LotjaGi6g1v0235200.1.five_prime_UTR.10;Parent=LotjaGi6g1v0235200.1
LjG1.1_chr6	PGSB	mRNA	54499906	54514392	.	-	.	ID=LotjaGi6g1v0235200.2;Parent=LotjaGi6g1v0235200
LjG1.1_chr6	PGSB	three_prime_UTR	54499906	54500162	.	-	.	ID=LotjaGi6g1v0235200.2.three_prime_UTR.1;Parent=LotjaGi6g1v0235200.2
LjG1.1_chr6	PGSB	exon	54499906	54500904	.	-	.	ID=LotjaGi6g1v0235200.2.exon.1;Parent=LotjaGi6g1v0235200.2
LjG1.1_chr6	PGSB	CDS	54500163	54500904	.	-	1	ID=LotjaGi6g1v0235200.2.CDS.1;Parent=LotjaGi6g1v0235200.2
LjG1.1_chr6	PGSB	exon	54501493	54501648	.	-	.	ID=LotjaGi6g1v0235200.2.exon.2;Parent=LotjaGi6g1v0235200.2
LjG1.1_chr6	PGSB	CDS	54501493	54501648	.	-	1	ID=LotjaGi6g1v0235200.2.CDS.2;Parent=LotjaGi6g1v0235200.2
LjG1.1_chr6	PGSB	exon	54504154	54504318	.	-	.	ID=LotjaGi6g1v0235200.2.exon.3;Parent=LotjaGi6g1v0235200.2
LjG1.1_chr6	PGSB	CDS	54504154	54504318	.	-	1	ID=LotjaGi6g1v0235200.2.CDS.3;Parent=LotjaGi6g1v0235200.2
LjG1.1_chr6	PGSB	exon	54504455	54504585	.	-	.	ID=LotjaGi6g1v0235200.2.exon.4;Parent=LotjaGi6g1v0235200.2
LjG1.1_chr6	PGSB	CDS	54504455	54504585	.	-	0	ID=LotjaGi6g1v0235200.2.CDS.4;Parent=LotjaGi6g1v0235200.2
LjG1.1_chr6	PGSB	exon	54504798	54504903	.	-	.	ID=LotjaGi6g1v0235200.2.exon.5;Parent=LotjaGi6g1v0235200.2
LjG1.1_chr6	PGSB	CDS	54504798	54504903	.	-	1	ID=LotjaGi6g1v0235200.2.CDS.5;Parent=LotjaGi6g1v0235200.2
LjG1.1_chr6	PGSB	exon	54504988	54505087	.	-	.	ID=LotjaGi6g1v0235200.2.exon.6;Parent=LotjaGi6g1v0235200.2
LjG1.1_chr6	PGSB	CDS	54504988	54505087	.	-	2	ID=LotjaGi6g1v0235200.2.CDS.6;Parent=LotjaGi6g1v0235200.2
LjG1.1_chr6	PGSB	exon	54505201	54505326	.	-	.	ID=LotjaGi6g1v0235200.2.exon.7;Parent=LotjaGi6g1v0235200.2
LjG1.1_chr6	PGSB	CDS	54505201	54505326	.	-	2	ID=LotjaGi6g1v0235200.2.CDS.7;Parent=LotjaGi6g1v0235200.2
LjG1.1_chr6	PGSB	exon	54505586	54505789	.	-	.	ID=LotjaGi6g1v0235200.2.exon.8;Parent=LotjaGi6g1v0235200.2
LjG1.1_chr6	PGSB	CDS	54505586	54505789	.	-	2	ID=LotjaGi6g1v0235200.2.CDS.8;Parent=LotjaGi6g1v0235200.2
LjG1.1_chr6	PGSB	exon	54505873	54505960	.	-	.	ID=LotjaGi6g1v0235200.2.exon.9;Parent=LotjaGi6g1v0235200.2
LjG1.1_chr6	PGSB	CDS	54505873	54505960	.	-	0	ID=LotjaGi6g1v0235200.2.CDS.9;Parent=LotjaGi6g1v0235200.2
LjG1.1_chr6	PGSB	exon	54506070	54506118	.	-	.	ID=LotjaGi6g1v0235200.2.exon.10;Parent=LotjaGi6g1v0235200.2
LjG1.1_chr6	PGSB	CDS	54506070	54506118	.	-	1	ID=LotjaGi6g1v0235200.2.CDS.10;Parent=LotjaGi6g1v0235200.2
LjG1.1_chr6	PGSB	exon	54506207	54506302	.	-	.	ID=LotjaGi6g1v0235200.2.exon.11;Parent=LotjaGi6g1v0235200.2
LjG1.1_chr6	PGSB	CDS	54506207	54506302	.	-	1	ID=LotjaGi6g1v0235200.2.CDS.11;Parent=LotjaGi6g1v0235200.2
LjG1.1_chr6	PGSB	exon	54506420	54506503	.	-	.	ID=LotjaGi6g1v0235200.2.exon.12;Parent=LotjaGi6g1v0235200.2
LjG1.1_chr6	PGSB	CDS	54506420	54506503	.	-	1	ID=LotjaGi6g1v0235200.2.CDS.12;Parent=LotjaGi6g1v0235200.2
LjG1.1_chr6	PGSB	exon	54506735	54506793	.	-	.	ID=LotjaGi6g1v0235200.2.exon.13;Parent=LotjaGi6g1v0235200.2
LjG1.1_chr6	PGSB	CDS	54506735	54506793	.	-	0	ID=LotjaGi6g1v0235200.2.CDS.13;Parent=LotjaGi6g1v0235200.2
LjG1.1_chr6	PGSB	exon	54506885	54506919	.	-	.	ID=LotjaGi6g1v0235200.2.exon.14;Parent=LotjaGi6g1v0235200.2
LjG1.1_chr6	PGSB	CDS	54506885	54506919	.	-	2	ID=LotjaGi6g1v0235200.2.CDS.14;Parent=LotjaGi6g1v0235200.2
LjG1.1_chr6	PGSB	exon	54507013	54507137	.	-	.	ID=LotjaGi6g1v0235200.2.exon.15;Parent=LotjaGi6g1v0235200.2
LjG1.1_chr6	PGSB	CDS	54507013	54507137	.	-	1	ID=LotjaGi6g1v0235200.2.CDS.15;Parent=LotjaGi6g1v0235200.2
LjG1.1_chr6	PGSB	exon	54507736	54507811	.	-	.	ID=LotjaGi6g1v0235200.2.exon.16;Parent=LotjaGi6g1v0235200.2
LjG1.1_chr6	PGSB	CDS	54507736	54507811	.	-	2	ID=LotjaGi6g1v0235200.2.CDS.16;Parent=LotjaGi6g1v0235200.2
LjG1.1_chr6	PGSB	exon	54508868	54509023	.	-	.	ID=LotjaGi6g1v0235200.2.exon.17;Parent=LotjaGi6g1v0235200.2
LjG1.1_chr6	PGSB	CDS	54508868	54509023	.	-	2	ID=LotjaGi6g1v0235200.2.CDS.17;Parent=LotjaGi6g1v0235200.2
LjG1.1_chr6	PGSB	exon	54509187	54509193	.	-	.	ID=LotjaGi6g1v0235200.2.exon.18;Parent=LotjaGi6g1v0235200.2
LjG1.1_chr6	PGSB	CDS	54509187	54509193	.	-	0	ID=LotjaGi6g1v0235200.2.CDS.18;Parent=LotjaGi6g1v0235200.2
LjG1.1_chr6	PGSB	exon	54509285	54509322	.	-	.	ID=LotjaGi6g1v0235200.2.exon.19;Parent=LotjaGi6g1v0235200.2
LjG1.1_chr6	PGSB	CDS	54509285	54509322	.	-	2	ID=LotjaGi6g1v0235200.2.CDS.19;Parent=LotjaGi6g1v0235200.2
LjG1.1_chr6	PGSB	exon	54509408	54509487	.	-	.	ID=LotjaGi6g1v0235200.2.exon.20;Parent=LotjaGi6g1v0235200.2
LjG1.1_chr6	PGSB	CDS	54509408	54509487	.	-	1	ID=LotjaGi6g1v0235200.2.CDS.20;Parent=LotjaGi6g1v0235200.2
LjG1.1_chr6	PGSB	exon	54510033	54510104	.	-	.	ID=LotjaGi6g1v0235200.2.exon.21;Parent=LotjaGi6g1v0235200.2
LjG1.1_chr6	PGSB	CDS	54510033	54510104	.	-	1	ID=LotjaGi6g1v0235200.2.CDS.21;Parent=LotjaGi6g1v0235200.2
LjG1.1_chr6	PGSB	exon	54510425	54510516	.	-	.	ID=LotjaGi6g1v0235200.2.exon.22;Parent=LotjaGi6g1v0235200.2
LjG1.1_chr6	PGSB	CDS	54510425	54510516	.	-	0	ID=LotjaGi6g1v0235200.2.CDS.22;Parent=LotjaGi6g1v0235200.2
LjG1.1_chr6	PGSB	exon	54511070	54511144	.	-	.	ID=LotjaGi6g1v0235200.2.exon.23;Parent=LotjaGi6g1v0235200.2
LjG1.1_chr6	PGSB	CDS	54511070	54511144	.	-	0	ID=LotjaGi6g1v0235200.2.CDS.23;Parent=LotjaGi6g1v0235200.2
LjG1.1_chr6	PGSB	exon	54511982	54512118	.	-	.	ID=LotjaGi6g1v0235200.2.exon.24;Parent=LotjaGi6g1v0235200.2
LjG1.1_chr6	PGSB	CDS	54511982	54512118	.	-	2	ID=LotjaGi6g1v0235200.2.CDS.24;Parent=LotjaGi6g1v0235200.2
LjG1.1_chr6	PGSB	exon	54512195	54512280	.	-	.	ID=LotjaGi6g1v0235200.2.exon.25;Parent=LotjaGi6g1v0235200.2
LjG1.1_chr6	PGSB	CDS	54512195	54512280	.	-	1	ID=LotjaGi6g1v0235200.2.CDS.25;Parent=LotjaGi6g1v0235200.2
LjG1.1_chr6	PGSB	exon	54513649	54513740	.	-	.	ID=LotjaGi6g1v0235200.2.exon.26;Parent=LotjaGi6g1v0235200.2
LjG1.1_chr6	PGSB	CDS	54513649	54513740	.	-	0	ID=LotjaGi6g1v0235200.2.CDS.26;Parent=LotjaGi6g1v0235200.2
LjG1.1_chr6	PGSB	CDS	54513856	54514191	.	-	0	ID=LotjaGi6g1v0235200.2.CDS.27;Parent=LotjaGi6g1v0235200.2
LjG1.1_chr6	PGSB	exon	54513856	54514392	.	-	.	ID=LotjaGi6g1v0235200.2.exon.27;Parent=LotjaGi6g1v0235200.2
LjG1.1_chr6	PGSB	five_prime_UTR	54514192	54514392	.	-	.	ID=LotjaGi6g1v0235200.2.five_prime_UTR.2;Parent=LotjaGi6g1v0235200.2
###
LjG1.1_chr6	PGSB	gene	54520960	54528790	.	-	.	ID=LotjaGi6g1v0235300
LjG1.1_chr6	PGSB	mRNA	54520960	54528790	.	-	.	ID=LotjaGi6g1v0235300.1;Parent=LotjaGi6g1v0235300
LjG1.1_chr6	PGSB	three_prime_UTR	54520960	54521750	.	-	.	ID=LotjaGi6g1v0235300.1.three_prime_UTR.1;Parent=LotjaGi6g1v0235300.1
LjG1.1_chr6	PGSB	exon	54520960	54521933	.	-	.	ID=LotjaGi6g1v0235300.1.exon.1;Parent=LotjaGi6g1v0235300.1
LjG1.1_chr6	PGSB	CDS	54521751	54521933	.	-	0	ID=LotjaGi6g1v0235300.1.CDS.1;Parent=LotjaGi6g1v0235300.1
LjG1.1_chr6	PGSB	exon	54522311	54522502	.	-	.	ID=LotjaGi6g1v0235300.1.exon.2;Parent=LotjaGi6g1v0235300.1
LjG1.1_chr6	PGSB	CDS	54522311	54522502	.	-	0	ID=LotjaGi6g1v0235300.1.CDS.2;Parent=LotjaGi6g1v0235300.1
LjG1.1_chr6	PGSB	exon	54523837	54524091	.	-	.	ID=LotjaGi6g1v0235300.1.exon.3;Parent=LotjaGi6g1v0235300.1
LjG1.1_chr6	PGSB	CDS	54523837	54524091	.	-	0	ID=LotjaGi6g1v0235300.1.CDS.3;Parent=LotjaGi6g1v0235300.1
LjG1.1_chr6	PGSB	exon	54525588	54525736	.	-	.	ID=LotjaGi6g1v0235300.1.exon.4;Parent=LotjaGi6g1v0235300.1
LjG1.1_chr6	PGSB	CDS	54525588	54525736	.	-	2	ID=LotjaGi6g1v0235300.1.CDS.4;Parent=LotjaGi6g1v0235300.1
LjG1.1_chr6	PGSB	exon	54527654	54527909	.	-	.	ID=LotjaGi6g1v0235300.1.exon.5;Parent=LotjaGi6g1v0235300.1
LjG1.1_chr6	PGSB	CDS	54527654	54527909	.	-	0	ID=LotjaGi6g1v0235300.1.CDS.5;Parent=LotjaGi6g1v0235300.1
LjG1.1_chr6	PGSB	CDS	54528179	54528541	.	-	0	ID=LotjaGi6g1v0235300.1.CDS.6;Parent=LotjaGi6g1v0235300.1
LjG1.1_chr6	PGSB	exon	54528179	54528790	.	-	.	ID=LotjaGi6g1v0235300.1.exon.6;Parent=LotjaGi6g1v0235300.1
LjG1.1_chr6	PGSB	five_prime_UTR	54528542	54528790	.	-	.	ID=LotjaGi6g1v0235300.1.five_prime_UTR.2;Parent=LotjaGi6g1v0235300.1
###
###
LjG1.1_chr6	PGSB	gene	54532357	54544956	.	-	.	ID=LotjaGi6g1v0235500
LjG1.1_chr6	PGSB	mRNA	54532357	54544956	.	-	.	ID=LotjaGi6g1v0235500.1;Parent=LotjaGi6g1v0235500
LjG1.1_chr6	PGSB	three_prime_UTR	54532357	54532761	.	-	.	ID=LotjaGi6g1v0235500.1.three_prime_UTR.1;Parent=LotjaGi6g1v0235500.1
LjG1.1_chr6	PGSB	exon	54532357	54533028	.	-	.	ID=LotjaGi6g1v0235500.1.exon.1;Parent=LotjaGi6g1v0235500.1
LjG1.1_chr6	PGSB	CDS	54532762	54533028	.	-	0	ID=LotjaGi6g1v0235500.1.CDS.1;Parent=LotjaGi6g1v0235500.1
LjG1.1_chr6	PGSB	exon	54533418	54533654	.	-	.	ID=LotjaGi6g1v0235500.1.exon.2;Parent=LotjaGi6g1v0235500.1
LjG1.1_chr6	PGSB	CDS	54533418	54533654	.	-	0	ID=LotjaGi6g1v0235500.1.CDS.2;Parent=LotjaGi6g1v0235500.1
LjG1.1_chr6	PGSB	exon	54534251	54534301	.	-	.	ID=LotjaGi6g1v0235500.1.exon.3;Parent=LotjaGi6g1v0235500.1
LjG1.1_chr6	PGSB	CDS	54534251	54534301	.	-	0	ID=LotjaGi6g1v0235500.1.CDS.3;Parent=LotjaGi6g1v0235500.1
LjG1.1_chr6	PGSB	exon	54534484	54534573	.	-	.	ID=LotjaGi6g1v0235500.1.exon.4;Parent=LotjaGi6g1v0235500.1
LjG1.1_chr6	PGSB	CDS	54534484	54534573	.	-	0	ID=LotjaGi6g1v0235500.1.CDS.4;Parent=LotjaGi6g1v0235500.1
LjG1.1_chr6	PGSB	exon	54534711	54534944	.	-	.	ID=LotjaGi6g1v0235500.1.exon.5;Parent=LotjaGi6g1v0235500.1
LjG1.1_chr6	PGSB	CDS	54534711	54534944	.	-	0	ID=LotjaGi6g1v0235500.1.CDS.5;Parent=LotjaGi6g1v0235500.1
LjG1.1_chr6	PGSB	exon	54540976	54541314	.	-	.	ID=LotjaGi6g1v0235500.1.exon.6;Parent=LotjaGi6g1v0235500.1
LjG1.1_chr6	PGSB	CDS	54540976	54541314	.	-	0	ID=LotjaGi6g1v0235500.1.CDS.6;Parent=LotjaGi6g1v0235500.1
LjG1.1_chr6	PGSB	exon	54541432	54541544	.	-	.	ID=LotjaGi6g1v0235500.1.exon.7;Parent=LotjaGi6g1v0235500.1
LjG1.1_chr6	PGSB	CDS	54541432	54541544	.	-	2	ID=LotjaGi6g1v0235500.1.CDS.7;Parent=LotjaGi6g1v0235500.1
LjG1.1_chr6	PGSB	exon	54541630	54541753	.	-	.	ID=LotjaGi6g1v0235500.1.exon.8;Parent=LotjaGi6g1v0235500.1
LjG1.1_chr6	PGSB	CDS	54541630	54541753	.	-	0	ID=LotjaGi6g1v0235500.1.CDS.8;Parent=LotjaGi6g1v0235500.1
LjG1.1_chr6	PGSB	exon	54541949	54542114	.	-	.	ID=LotjaGi6g1v0235500.1.exon.9;Parent=LotjaGi6g1v0235500.1
LjG1.1_chr6	PGSB	CDS	54541949	54542114	.	-	1	ID=LotjaGi6g1v0235500.1.CDS.9;Parent=LotjaGi6g1v0235500.1
LjG1.1_chr6	PGSB	CDS	54542733	54543262	.	-	0	ID=LotjaGi6g1v0235500.1.CDS.10;Parent=LotjaGi6g1v0235500.1
LjG1.1_chr6	PGSB	exon	54542733	54543286	.	-	.	ID=LotjaGi6g1v0235500.1.exon.10;Parent=LotjaGi6g1v0235500.1
LjG1.1_chr6	PGSB	five_prime_UTR	54543263	54543286	.	-	.	ID=LotjaGi6g1v0235500.1.five_prime_UTR.2;Parent=LotjaGi6g1v0235500.1
LjG1.1_chr6	PGSB	exon	54544588	54544956	.	-	.	ID=LotjaGi6g1v0235500.1.exon.11;Parent=LotjaGi6g1v0235500.1
LjG1.1_chr6	PGSB	five_prime_UTR	54544588	54544956	.	-	.	ID=LotjaGi6g1v0235500.1.five_prime_UTR.3;Parent=LotjaGi6g1v0235500.1
###
###
LjG1.1_chr6	PGSB	gene	54564357	54569807	.	+	.	ID=LotjaGi6g1v0235700
LjG1.1_chr6	PGSB	mRNA	54564357	54569807	.	+	.	ID=LotjaGi6g1v0235700.1;Parent=LotjaGi6g1v0235700
LjG1.1_chr6	PGSB	five_prime_UTR	54564357	54564503	.	+	.	ID=LotjaGi6g1v0235700.1.five_prime_UTR.1;Parent=LotjaGi6g1v0235700.1
LjG1.1_chr6	PGSB	exon	54564357	54564593	.	+	.	ID=LotjaGi6g1v0235700.1.exon.1;Parent=LotjaGi6g1v0235700.1
LjG1.1_chr6	PGSB	CDS	54564504	54564593	.	+	0	ID=LotjaGi6g1v0235700.1.CDS.1;Parent=LotjaGi6g1v0235700.1
LjG1.1_chr6	PGSB	exon	54564753	54564822	.	+	.	ID=LotjaGi6g1v0235700.1.exon.2;Parent=LotjaGi6g1v0235700.1
LjG1.1_chr6	PGSB	CDS	54564753	54564822	.	+	0	ID=LotjaGi6g1v0235700.1.CDS.2;Parent=LotjaGi6g1v0235700.1
LjG1.1_chr6	PGSB	exon	54565112	54565209	.	+	.	ID=LotjaGi6g1v0235700.1.exon.3;Parent=LotjaGi6g1v0235700.1
LjG1.1_chr6	PGSB	CDS	54565112	54565209	.	+	2	ID=LotjaGi6g1v0235700.1.CDS.3;Parent=LotjaGi6g1v0235700.1
LjG1.1_chr6	PGSB	exon	54565681	54565819	.	+	.	ID=LotjaGi6g1v0235700.1.exon.4;Parent=LotjaGi6g1v0235700.1
LjG1.1_chr6	PGSB	CDS	54565681	54565819	.	+	0	ID=LotjaGi6g1v0235700.1.CDS.4;Parent=LotjaGi6g1v0235700.1
LjG1.1_chr6	PGSB	exon	54565904	54566031	.	+	.	ID=LotjaGi6g1v0235700.1.exon.5;Parent=LotjaGi6g1v0235700.1
LjG1.1_chr6	PGSB	CDS	54565904	54566031	.	+	2	ID=LotjaGi6g1v0235700.1.CDS.5;Parent=LotjaGi6g1v0235700.1
LjG1.1_chr6	PGSB	exon	54566114	54566206	.	+	.	ID=LotjaGi6g1v0235700.1.exon.6;Parent=LotjaGi6g1v0235700.1
LjG1.1_chr6	PGSB	CDS	54566114	54566206	.	+	0	ID=LotjaGi6g1v0235700.1.CDS.6;Parent=LotjaGi6g1v0235700.1
LjG1.1_chr6	PGSB	exon	54566366	54566416	.	+	.	ID=LotjaGi6g1v0235700.1.exon.7;Parent=LotjaGi6g1v0235700.1
LjG1.1_chr6	PGSB	CDS	54566366	54566416	.	+	0	ID=LotjaGi6g1v0235700.1.CDS.7;Parent=LotjaGi6g1v0235700.1
LjG1.1_chr6	PGSB	exon	54566858	54566923	.	+	.	ID=LotjaGi6g1v0235700.1.exon.8;Parent=LotjaGi6g1v0235700.1
LjG1.1_chr6	PGSB	CDS	54566858	54566923	.	+	0	ID=LotjaGi6g1v0235700.1.CDS.8;Parent=LotjaGi6g1v0235700.1
LjG1.1_chr6	PGSB	exon	54567002	54567067	.	+	.	ID=LotjaGi6g1v0235700.1.exon.9;Parent=LotjaGi6g1v0235700.1
LjG1.1_chr6	PGSB	CDS	54567002	54567067	.	+	0	ID=LotjaGi6g1v0235700.1.CDS.9;Parent=LotjaGi6g1v0235700.1
LjG1.1_chr6	PGSB	exon	54567166	54567246	.	+	.	ID=LotjaGi6g1v0235700.1.exon.10;Parent=LotjaGi6g1v0235700.1
LjG1.1_chr6	PGSB	CDS	54567166	54567246	.	+	0	ID=LotjaGi6g1v0235700.1.CDS.10;Parent=LotjaGi6g1v0235700.1
LjG1.1_chr6	PGSB	exon	54567329	54567406	.	+	.	ID=LotjaGi6g1v0235700.1.exon.11;Parent=LotjaGi6g1v0235700.1
LjG1.1_chr6	PGSB	CDS	54567329	54567406	.	+	0	ID=LotjaGi6g1v0235700.1.CDS.11;Parent=LotjaGi6g1v0235700.1
LjG1.1_chr6	PGSB	exon	54567791	54567982	.	+	.	ID=LotjaGi6g1v0235700.1.exon.12;Parent=LotjaGi6g1v0235700.1
LjG1.1_chr6	PGSB	CDS	54567791	54567982	.	+	0	ID=LotjaGi6g1v0235700.1.CDS.12;Parent=LotjaGi6g1v0235700.1
LjG1.1_chr6	PGSB	exon	54568068	54568146	.	+	.	ID=LotjaGi6g1v0235700.1.exon.13;Parent=LotjaGi6g1v0235700.1
LjG1.1_chr6	PGSB	CDS	54568068	54568146	.	+	0	ID=LotjaGi6g1v0235700.1.CDS.13;Parent=LotjaGi6g1v0235700.1
LjG1.1_chr6	PGSB	exon	54568430	54568542	.	+	.	ID=LotjaGi6g1v0235700.1.exon.14;Parent=LotjaGi6g1v0235700.1
LjG1.1_chr6	PGSB	CDS	54568430	54568542	.	+	2	ID=LotjaGi6g1v0235700.1.CDS.14;Parent=LotjaGi6g1v0235700.1
LjG1.1_chr6	PGSB	CDS	54569111	54569545	.	+	0	ID=LotjaGi6g1v0235700.1.CDS.15;Parent=LotjaGi6g1v0235700.1
LjG1.1_chr6	PGSB	exon	54569111	54569807	.	+	.	ID=LotjaGi6g1v0235700.1.exon.15;Parent=LotjaGi6g1v0235700.1
LjG1.1_chr6	PGSB	three_prime_UTR	54569546	54569807	.	+	.	ID=LotjaGi6g1v0235700.1.three_prime_UTR.2;Parent=LotjaGi6g1v0235700.1
###
LjG1.1_chr6	PGSB	gene	54570590	54574520	.	-	.	ID=LotjaGi6g1v0235800
LjG1.1_chr6	PGSB	mRNA	54570590	54574520	.	-	.	ID=LotjaGi6g1v0235800.1;Parent=LotjaGi6g1v0235800
LjG1.1_chr6	PGSB	exon	54570590	54571403	.	-	.	ID=LotjaGi6g1v0235800.1.exon.1;Parent=LotjaGi6g1v0235800.1
LjG1.1_chr6	PGSB	three_prime_UTR	54570590	54571403	.	-	.	ID=LotjaGi6g1v0235800.1.three_prime_UTR.1;Parent=LotjaGi6g1v0235800.1
LjG1.1_chr6	PGSB	three_prime_UTR	54572255	54572282	.	-	.	ID=LotjaGi6g1v0235800.1.three_prime_UTR.2;Parent=LotjaGi6g1v0235800.1
LjG1.1_chr6	PGSB	exon	54572255	54572407	.	-	.	ID=LotjaGi6g1v0235800.1.exon.2;Parent=LotjaGi6g1v0235800.1
LjG1.1_chr6	PGSB	CDS	54572283	54572407	.	-	2	ID=LotjaGi6g1v0235800.1.CDS.1;Parent=LotjaGi6g1v0235800.1
LjG1.1_chr6	PGSB	CDS	54573941	54574307	.	-	0	ID=LotjaGi6g1v0235800.1.CDS.2;Parent=LotjaGi6g1v0235800.1
LjG1.1_chr6	PGSB	exon	54573941	54574520	.	-	.	ID=LotjaGi6g1v0235800.1.exon.3;Parent=LotjaGi6g1v0235800.1
LjG1.1_chr6	PGSB	five_prime_UTR	54574308	54574520	.	-	.	ID=LotjaGi6g1v0235800.1.five_prime_UTR.3;Parent=LotjaGi6g1v0235800.1
###
LjG1.1_chr6	PGSB	gene	54578535	54582190	.	+	.	ID=LotjaGi6g1v0235900
LjG1.1_chr6	PGSB	mRNA	54578535	54582190	.	+	.	ID=LotjaGi6g1v0235900.1;Parent=LotjaGi6g1v0235900
LjG1.1_chr6	PGSB	five_prime_UTR	54578535	54578782	.	+	.	ID=LotjaGi6g1v0235900.1.five_prime_UTR.1;Parent=LotjaGi6g1v0235900.1
LjG1.1_chr6	PGSB	exon	54578535	54578860	.	+	.	ID=LotjaGi6g1v0235900.1.exon.1;Parent=LotjaGi6g1v0235900.1
LjG1.1_chr6	PGSB	CDS	54578783	54578860	.	+	0	ID=LotjaGi6g1v0235900.1.CDS.1;Parent=LotjaGi6g1v0235900.1
LjG1.1_chr6	PGSB	exon	54579016	54579236	.	+	.	ID=LotjaGi6g1v0235900.1.exon.2;Parent=LotjaGi6g1v0235900.1
LjG1.1_chr6	PGSB	CDS	54579016	54579236	.	+	0	ID=LotjaGi6g1v0235900.1.CDS.2;Parent=LotjaGi6g1v0235900.1
LjG1.1_chr6	PGSB	exon	54580370	54580609	.	+	.	ID=LotjaGi6g1v0235900.1.exon.3;Parent=LotjaGi6g1v0235900.1
LjG1.1_chr6	PGSB	CDS	54580370	54580609	.	+	1	ID=LotjaGi6g1v0235900.1.CDS.3;Parent=LotjaGi6g1v0235900.1
LjG1.1_chr6	PGSB	exon	54580855	54581003	.	+	.	ID=LotjaGi6g1v0235900.1.exon.4;Parent=LotjaGi6g1v0235900.1
LjG1.1_chr6	PGSB	CDS	54580855	54581003	.	+	1	ID=LotjaGi6g1v0235900.1.CDS.4;Parent=LotjaGi6g1v0235900.1
LjG1.1_chr6	PGSB	CDS	54581259	54581452	.	+	2	ID=LotjaGi6g1v0235900.1.CDS.5;Parent=LotjaGi6g1v0235900.1
LjG1.1_chr6	PGSB	exon	54581259	54582190	.	+	.	ID=LotjaGi6g1v0235900.1.exon.5;Parent=LotjaGi6g1v0235900.1
LjG1.1_chr6	PGSB	three_prime_UTR	54581453	54582190	.	+	.	ID=LotjaGi6g1v0235900.1.three_prime_UTR.2;Parent=LotjaGi6g1v0235900.1
LjG1.1_chr6	PGSB	mRNA	54580353	54581452	.	+	.	ID=LotjaGi6g1v0235900.2;Parent=LotjaGi6g1v0235900
LjG1.1_chr6	PGSB	exon	54580353	54580609	.	+	.	ID=LotjaGi6g1v0235900.2.exon.1;Parent=LotjaGi6g1v0235900.2
LjG1.1_chr6	PGSB	CDS	54580353	54580609	.	+	0	ID=LotjaGi6g1v0235900.2.CDS.1;Parent=LotjaGi6g1v0235900.2
LjG1.1_chr6	PGSB	exon	54580855	54581003	.	+	.	ID=LotjaGi6g1v0235900.2.exon.2;Parent=LotjaGi6g1v0235900.2
LjG1.1_chr6	PGSB	CDS	54580855	54581003	.	+	1	ID=LotjaGi6g1v0235900.2.CDS.2;Parent=LotjaGi6g1v0235900.2
LjG1.1_chr6	PGSB	exon	54581259	54581452	.	+	.	ID=LotjaGi6g1v0235900.2.exon.3;Parent=LotjaGi6g1v0235900.2
LjG1.1_chr6	PGSB	CDS	54581259	54581452	.	+	2	ID=LotjaGi6g1v0235900.2.CDS.3;Parent=LotjaGi6g1v0235900.2
###
LjG1.1_chr6	PGSB	gene	54582628	54588250	.	-	.	ID=LotjaGi6g1v0236000
LjG1.1_chr6	PGSB	mRNA	54582628	54588250	.	-	.	ID=LotjaGi6g1v0236000.1;Parent=LotjaGi6g1v0236000
LjG1.1_chr6	PGSB	three_prime_UTR	54582628	54583171	.	-	.	ID=LotjaGi6g1v0236000.1.three_prime_UTR.1;Parent=LotjaGi6g1v0236000.1
LjG1.1_chr6	PGSB	exon	54582628	54583321	.	-	.	ID=LotjaGi6g1v0236000.1.exon.1;Parent=LotjaGi6g1v0236000.1
LjG1.1_chr6	PGSB	CDS	54583172	54583321	.	-	0	ID=LotjaGi6g1v0236000.1.CDS.1;Parent=LotjaGi6g1v0236000.1
LjG1.1_chr6	PGSB	exon	54583814	54585858	.	-	.	ID=LotjaGi6g1v0236000.1.exon.2;Parent=LotjaGi6g1v0236000.1
LjG1.1_chr6	PGSB	CDS	54583814	54585858	.	-	2	ID=LotjaGi6g1v0236000.1.CDS.2;Parent=LotjaGi6g1v0236000.1
LjG1.1_chr6	PGSB	exon	54586398	54586574	.	-	.	ID=LotjaGi6g1v0236000.1.exon.3;Parent=LotjaGi6g1v0236000.1
LjG1.1_chr6	PGSB	CDS	54586398	54586574	.	-	2	ID=LotjaGi6g1v0236000.1.CDS.3;Parent=LotjaGi6g1v0236000.1
LjG1.1_chr6	PGSB	exon	54587100	54587203	.	-	.	ID=LotjaGi6g1v0236000.1.exon.4;Parent=LotjaGi6g1v0236000.1
LjG1.1_chr6	PGSB	CDS	54587100	54587203	.	-	1	ID=LotjaGi6g1v0236000.1.CDS.4;Parent=LotjaGi6g1v0236000.1
LjG1.1_chr6	PGSB	CDS	54587578	54587780	.	-	0	ID=LotjaGi6g1v0236000.1.CDS.5;Parent=LotjaGi6g1v0236000.1
LjG1.1_chr6	PGSB	exon	54587578	54588250	.	-	.	ID=LotjaGi6g1v0236000.1.exon.5;Parent=LotjaGi6g1v0236000.1
LjG1.1_chr6	PGSB	five_prime_UTR	54587781	54588250	.	-	.	ID=LotjaGi6g1v0236000.1.five_prime_UTR.2;Parent=LotjaGi6g1v0236000.1
###
LjG1.1_chr6	PGSB	gene	54592565	54598977	.	-	.	ID=LotjaGi6g1v0236100
LjG1.1_chr6	PGSB	mRNA	54592565	54598977	.	-	.	ID=LotjaGi6g1v0236100.1;Parent=LotjaGi6g1v0236100
LjG1.1_chr6	PGSB	three_prime_UTR	54592565	54593831	.	-	.	ID=LotjaGi6g1v0236100.1.three_prime_UTR.1;Parent=LotjaGi6g1v0236100.1
LjG1.1_chr6	PGSB	exon	54592565	54594242	.	-	.	ID=LotjaGi6g1v0236100.1.exon.1;Parent=LotjaGi6g1v0236100.1
LjG1.1_chr6	PGSB	CDS	54593832	54594242	.	-	0	ID=LotjaGi6g1v0236100.1.CDS.1;Parent=LotjaGi6g1v0236100.1
LjG1.1_chr6	PGSB	exon	54594599	54594913	.	-	.	ID=LotjaGi6g1v0236100.1.exon.2;Parent=LotjaGi6g1v0236100.1
LjG1.1_chr6	PGSB	CDS	54594599	54594913	.	-	0	ID=LotjaGi6g1v0236100.1.CDS.2;Parent=LotjaGi6g1v0236100.1
LjG1.1_chr6	PGSB	exon	54595994	54596143	.	-	.	ID=LotjaGi6g1v0236100.1.exon.3;Parent=LotjaGi6g1v0236100.1
LjG1.1_chr6	PGSB	CDS	54595994	54596143	.	-	0	ID=LotjaGi6g1v0236100.1.CDS.3;Parent=LotjaGi6g1v0236100.1
LjG1.1_chr6	PGSB	CDS	54596226	54596642	.	-	0	ID=LotjaGi6g1v0236100.1.CDS.4;Parent=LotjaGi6g1v0236100.1
LjG1.1_chr6	PGSB	exon	54596226	54596646	.	-	.	ID=LotjaGi6g1v0236100.1.exon.4;Parent=LotjaGi6g1v0236100.1
LjG1.1_chr6	PGSB	five_prime_UTR	54596643	54596646	.	-	.	ID=LotjaGi6g1v0236100.1.five_prime_UTR.2;Parent=LotjaGi6g1v0236100.1
LjG1.1_chr6	PGSB	exon	54596804	54598977	.	-	.	ID=LotjaGi6g1v0236100.1.exon.5;Parent=LotjaGi6g1v0236100.1
LjG1.1_chr6	PGSB	five_prime_UTR	54596804	54598977	.	-	.	ID=LotjaGi6g1v0236100.1.five_prime_UTR.3;Parent=LotjaGi6g1v0236100.1
###
###
###
LjG1.1_chr6	PGSB	gene	54613431	54621004	.	+	.	ID=LotjaGi6g1v0236400
LjG1.1_chr6	PGSB	mRNA	54613431	54621004	.	+	.	ID=LotjaGi6g1v0236400.1;Parent=LotjaGi6g1v0236400
LjG1.1_chr6	PGSB	exon	54613431	54613838	.	+	.	ID=LotjaGi6g1v0236400.1.exon.1;Parent=LotjaGi6g1v0236400.1
LjG1.1_chr6	PGSB	five_prime_UTR	54613431	54613838	.	+	.	ID=LotjaGi6g1v0236400.1.five_prime_UTR.1;Parent=LotjaGi6g1v0236400.1
LjG1.1_chr6	PGSB	five_prime_UTR	54614296	54614352	.	+	.	ID=LotjaGi6g1v0236400.1.five_prime_UTR.2;Parent=LotjaGi6g1v0236400.1
LjG1.1_chr6	PGSB	exon	54614296	54614534	.	+	.	ID=LotjaGi6g1v0236400.1.exon.2;Parent=LotjaGi6g1v0236400.1
LjG1.1_chr6	PGSB	CDS	54614353	54614534	.	+	0	ID=LotjaGi6g1v0236400.1.CDS.1;Parent=LotjaGi6g1v0236400.1
LjG1.1_chr6	PGSB	exon	54615089	54615233	.	+	.	ID=LotjaGi6g1v0236400.1.exon.3;Parent=LotjaGi6g1v0236400.1
LjG1.1_chr6	PGSB	CDS	54615089	54615233	.	+	1	ID=LotjaGi6g1v0236400.1.CDS.2;Parent=LotjaGi6g1v0236400.1
LjG1.1_chr6	PGSB	exon	54615349	54615743	.	+	.	ID=LotjaGi6g1v0236400.1.exon.4;Parent=LotjaGi6g1v0236400.1
LjG1.1_chr6	PGSB	CDS	54615349	54615743	.	+	0	ID=LotjaGi6g1v0236400.1.CDS.3;Parent=LotjaGi6g1v0236400.1
LjG1.1_chr6	PGSB	exon	54616196	54616291	.	+	.	ID=LotjaGi6g1v0236400.1.exon.5;Parent=LotjaGi6g1v0236400.1
LjG1.1_chr6	PGSB	CDS	54616196	54616291	.	+	1	ID=LotjaGi6g1v0236400.1.CDS.4;Parent=LotjaGi6g1v0236400.1
LjG1.1_chr6	PGSB	exon	54616376	54616448	.	+	.	ID=LotjaGi6g1v0236400.1.exon.6;Parent=LotjaGi6g1v0236400.1
LjG1.1_chr6	PGSB	CDS	54616376	54616448	.	+	1	ID=LotjaGi6g1v0236400.1.CDS.5;Parent=LotjaGi6g1v0236400.1
LjG1.1_chr6	PGSB	exon	54616669	54616954	.	+	.	ID=LotjaGi6g1v0236400.1.exon.7;Parent=LotjaGi6g1v0236400.1
LjG1.1_chr6	PGSB	CDS	54616669	54616954	.	+	0	ID=LotjaGi6g1v0236400.1.CDS.6;Parent=LotjaGi6g1v0236400.1
LjG1.1_chr6	PGSB	exon	54618119	54618444	.	+	.	ID=LotjaGi6g1v0236400.1.exon.8;Parent=LotjaGi6g1v0236400.1
LjG1.1_chr6	PGSB	CDS	54618119	54618444	.	+	2	ID=LotjaGi6g1v0236400.1.CDS.7;Parent=LotjaGi6g1v0236400.1
LjG1.1_chr6	PGSB	exon	54618637	54618904	.	+	.	ID=LotjaGi6g1v0236400.1.exon.9;Parent=LotjaGi6g1v0236400.1
LjG1.1_chr6	PGSB	CDS	54618637	54618904	.	+	0	ID=LotjaGi6g1v0236400.1.CDS.8;Parent=LotjaGi6g1v0236400.1
LjG1.1_chr6	PGSB	exon	54619561	54619842	.	+	.	ID=LotjaGi6g1v0236400.1.exon.10;Parent=LotjaGi6g1v0236400.1
LjG1.1_chr6	PGSB	CDS	54619561	54619842	.	+	2	ID=LotjaGi6g1v0236400.1.CDS.9;Parent=LotjaGi6g1v0236400.1
LjG1.1_chr6	PGSB	CDS	54620016	54620422	.	+	2	ID=LotjaGi6g1v0236400.1.CDS.10;Parent=LotjaGi6g1v0236400.1
LjG1.1_chr6	PGSB	exon	54620016	54621004	.	+	.	ID=LotjaGi6g1v0236400.1.exon.11;Parent=LotjaGi6g1v0236400.1
LjG1.1_chr6	PGSB	three_prime_UTR	54620423	54621004	.	+	.	ID=LotjaGi6g1v0236400.1.three_prime_UTR.3;Parent=LotjaGi6g1v0236400.1
###
LjG1.1_chr6	PGSB	gene	54648214	54654399	.	+	.	ID=LotjaGi6g1v0236500
LjG1.1_chr6	PGSB	mRNA	54648214	54654399	.	+	.	ID=LotjaGi6g1v0236500.1;Parent=LotjaGi6g1v0236500
LjG1.1_chr6	PGSB	exon	54648214	54650665	.	+	.	ID=LotjaGi6g1v0236500.1.exon.1;Parent=LotjaGi6g1v0236500.1
LjG1.1_chr6	PGSB	five_prime_UTR	54648214	54650665	.	+	.	ID=LotjaGi6g1v0236500.1.five_prime_UTR.1;Parent=LotjaGi6g1v0236500.1
LjG1.1_chr6	PGSB	five_prime_UTR	54651826	54651900	.	+	.	ID=LotjaGi6g1v0236500.1.five_prime_UTR.2;Parent=LotjaGi6g1v0236500.1
LjG1.1_chr6	PGSB	exon	54651826	54652071	.	+	.	ID=LotjaGi6g1v0236500.1.exon.2;Parent=LotjaGi6g1v0236500.1
LjG1.1_chr6	PGSB	CDS	54651901	54652071	.	+	0	ID=LotjaGi6g1v0236500.1.CDS.1;Parent=LotjaGi6g1v0236500.1
LjG1.1_chr6	PGSB	exon	54652253	54652349	.	+	.	ID=LotjaGi6g1v0236500.1.exon.3;Parent=LotjaGi6g1v0236500.1
LjG1.1_chr6	PGSB	CDS	54652253	54652349	.	+	0	ID=LotjaGi6g1v0236500.1.CDS.2;Parent=LotjaGi6g1v0236500.1
LjG1.1_chr6	PGSB	exon	54652960	54653254	.	+	.	ID=LotjaGi6g1v0236500.1.exon.4;Parent=LotjaGi6g1v0236500.1
LjG1.1_chr6	PGSB	CDS	54652960	54653254	.	+	2	ID=LotjaGi6g1v0236500.1.CDS.3;Parent=LotjaGi6g1v0236500.1
LjG1.1_chr6	PGSB	exon	54653727	54653829	.	+	.	ID=LotjaGi6g1v0236500.1.exon.5;Parent=LotjaGi6g1v0236500.1
LjG1.1_chr6	PGSB	CDS	54653727	54653829	.	+	1	ID=LotjaGi6g1v0236500.1.CDS.4;Parent=LotjaGi6g1v0236500.1
LjG1.1_chr6	PGSB	CDS	54653985	54654236	.	+	0	ID=LotjaGi6g1v0236500.1.CDS.5;Parent=LotjaGi6g1v0236500.1
LjG1.1_chr6	PGSB	exon	54653985	54654399	.	+	.	ID=LotjaGi6g1v0236500.1.exon.6;Parent=LotjaGi6g1v0236500.1
LjG1.1_chr6	PGSB	three_prime_UTR	54654237	54654399	.	+	.	ID=LotjaGi6g1v0236500.1.three_prime_UTR.3;Parent=LotjaGi6g1v0236500.1
LjG1.1_chr6	PGSB	mRNA	54648214	54654399	.	+	.	ID=LotjaGi6g1v0236500.2;Parent=LotjaGi6g1v0236500
LjG1.1_chr6	PGSB	five_prime_UTR	54648214	54648414	.	+	.	ID=LotjaGi6g1v0236500.2.five_prime_UTR.1;Parent=LotjaGi6g1v0236500.2
LjG1.1_chr6	PGSB	exon	54648214	54648417	.	+	.	ID=LotjaGi6g1v0236500.2.exon.1;Parent=LotjaGi6g1v0236500.2
LjG1.1_chr6	PGSB	CDS	54648415	54648417	.	+	0	ID=LotjaGi6g1v0236500.2.CDS.1;Parent=LotjaGi6g1v0236500.2
LjG1.1_chr6	PGSB	exon	54650501	54650665	.	+	.	ID=LotjaGi6g1v0236500.2.exon.2;Parent=LotjaGi6g1v0236500.2
LjG1.1_chr6	PGSB	CDS	54650501	54650665	.	+	0	ID=LotjaGi6g1v0236500.2.CDS.2;Parent=LotjaGi6g1v0236500.2
LjG1.1_chr6	PGSB	exon	54651826	54652071	.	+	.	ID=LotjaGi6g1v0236500.2.exon.3;Parent=LotjaGi6g1v0236500.2
LjG1.1_chr6	PGSB	CDS	54651826	54652071	.	+	0	ID=LotjaGi6g1v0236500.2.CDS.3;Parent=LotjaGi6g1v0236500.2
LjG1.1_chr6	PGSB	exon	54652253	54652349	.	+	.	ID=LotjaGi6g1v0236500.2.exon.4;Parent=LotjaGi6g1v0236500.2
LjG1.1_chr6	PGSB	CDS	54652253	54652349	.	+	0	ID=LotjaGi6g1v0236500.2.CDS.4;Parent=LotjaGi6g1v0236500.2
LjG1.1_chr6	PGSB	exon	54652960	54653254	.	+	.	ID=LotjaGi6g1v0236500.2.exon.5;Parent=LotjaGi6g1v0236500.2
LjG1.1_chr6	PGSB	CDS	54652960	54653254	.	+	2	ID=LotjaGi6g1v0236500.2.CDS.5;Parent=LotjaGi6g1v0236500.2
LjG1.1_chr6	PGSB	exon	54653727	54653829	.	+	.	ID=LotjaGi6g1v0236500.2.exon.6;Parent=LotjaGi6g1v0236500.2
LjG1.1_chr6	PGSB	CDS	54653727	54653829	.	+	1	ID=LotjaGi6g1v0236500.2.CDS.6;Parent=LotjaGi6g1v0236500.2
LjG1.1_chr6	PGSB	CDS	54653985	54654236	.	+	0	ID=LotjaGi6g1v0236500.2.CDS.7;Parent=LotjaGi6g1v0236500.2
LjG1.1_chr6	PGSB	exon	54653985	54654399	.	+	.	ID=LotjaGi6g1v0236500.2.exon.7;Parent=LotjaGi6g1v0236500.2
LjG1.1_chr6	PGSB	three_prime_UTR	54654237	54654399	.	+	.	ID=LotjaGi6g1v0236500.2.three_prime_UTR.2;Parent=LotjaGi6g1v0236500.2
###
LjG1.1_chr6	PGSB	gene	54655628	54658015	.	-	.	ID=LotjaGi6g1v0236600
LjG1.1_chr6	PGSB	mRNA	54655628	54658015	.	-	.	ID=LotjaGi6g1v0236600.1;Parent=LotjaGi6g1v0236600
LjG1.1_chr6	PGSB	three_prime_UTR	54655628	54657033	.	-	.	ID=LotjaGi6g1v0236600.1.three_prime_UTR.1;Parent=LotjaGi6g1v0236600.1
LjG1.1_chr6	PGSB	exon	54655628	54658015	.	-	.	ID=LotjaGi6g1v0236600.1.exon.1;Parent=LotjaGi6g1v0236600.1
LjG1.1_chr6	PGSB	CDS	54657034	54657606	.	-	0	ID=LotjaGi6g1v0236600.1.CDS.1;Parent=LotjaGi6g1v0236600.1
LjG1.1_chr6	PGSB	five_prime_UTR	54657607	54658015	.	-	.	ID=LotjaGi6g1v0236600.1.five_prime_UTR.2;Parent=LotjaGi6g1v0236600.1
###
LjG1.1_chr6	PGSB	gene	54661392	54664751	.	-	.	ID=LotjaGi6g1v0236700
LjG1.1_chr6	PGSB	mRNA	54661392	54664751	.	-	.	ID=LotjaGi6g1v0236700.1;Parent=LotjaGi6g1v0236700
LjG1.1_chr6	PGSB	three_prime_UTR	54661392	54661646	.	-	.	ID=LotjaGi6g1v0236700.1.three_prime_UTR.1;Parent=LotjaGi6g1v0236700.1
LjG1.1_chr6	PGSB	exon	54661392	54661806	.	-	.	ID=LotjaGi6g1v0236700.1.exon.1;Parent=LotjaGi6g1v0236700.1
LjG1.1_chr6	PGSB	CDS	54661647	54661806	.	-	1	ID=LotjaGi6g1v0236700.1.CDS.1;Parent=LotjaGi6g1v0236700.1
LjG1.1_chr6	PGSB	exon	54661918	54662159	.	-	.	ID=LotjaGi6g1v0236700.1.exon.2;Parent=LotjaGi6g1v0236700.1
LjG1.1_chr6	PGSB	CDS	54661918	54662159	.	-	0	ID=LotjaGi6g1v0236700.1.CDS.2;Parent=LotjaGi6g1v0236700.1
LjG1.1_chr6	PGSB	exon	54663588	54663791	.	-	.	ID=LotjaGi6g1v0236700.1.exon.3;Parent=LotjaGi6g1v0236700.1
LjG1.1_chr6	PGSB	CDS	54663588	54663791	.	-	0	ID=LotjaGi6g1v0236700.1.CDS.3;Parent=LotjaGi6g1v0236700.1
LjG1.1_chr6	PGSB	CDS	54664029	54664523	.	-	0	ID=LotjaGi6g1v0236700.1.CDS.4;Parent=LotjaGi6g1v0236700.1
LjG1.1_chr6	PGSB	exon	54664029	54664751	.	-	.	ID=LotjaGi6g1v0236700.1.exon.4;Parent=LotjaGi6g1v0236700.1
LjG1.1_chr6	PGSB	five_prime_UTR	54664524	54664751	.	-	.	ID=LotjaGi6g1v0236700.1.five_prime_UTR.2;Parent=LotjaGi6g1v0236700.1
###
LjG1.1_chr6	PGSB	gene	54672751	54673715	.	+	.	ID=LotjaGi6g1v0236800
LjG1.1_chr6	PGSB	mRNA	54672751	54673715	.	+	.	ID=LotjaGi6g1v0236800.1;Parent=LotjaGi6g1v0236800
LjG1.1_chr6	PGSB	five_prime_UTR	54672751	54672799	.	+	.	ID=LotjaGi6g1v0236800.1.five_prime_UTR.1;Parent=LotjaGi6g1v0236800.1
LjG1.1_chr6	PGSB	exon	54672751	54673715	.	+	.	ID=LotjaGi6g1v0236800.1.exon.1;Parent=LotjaGi6g1v0236800.1
LjG1.1_chr6	PGSB	CDS	54672800	54673387	.	+	0	ID=LotjaGi6g1v0236800.1.CDS.1;Parent=LotjaGi6g1v0236800.1
LjG1.1_chr6	PGSB	three_prime_UTR	54673388	54673715	.	+	.	ID=LotjaGi6g1v0236800.1.three_prime_UTR.2;Parent=LotjaGi6g1v0236800.1
###
LjG1.1_chr6	PGSB	gene	54678557	54680542	.	-	.	ID=LotjaGi6g1v0236900
LjG1.1_chr6	PGSB	mRNA	54678557	54680542	.	-	.	ID=LotjaGi6g1v0236900.1;Parent=LotjaGi6g1v0236900
LjG1.1_chr6	PGSB	three_prime_UTR	54678557	54678981	.	-	.	ID=LotjaGi6g1v0236900.1.three_prime_UTR.1;Parent=LotjaGi6g1v0236900.1
LjG1.1_chr6	PGSB	exon	54678557	54679141	.	-	.	ID=LotjaGi6g1v0236900.1.exon.1;Parent=LotjaGi6g1v0236900.1
LjG1.1_chr6	PGSB	CDS	54678982	54679141	.	-	1	ID=LotjaGi6g1v0236900.1.CDS.1;Parent=LotjaGi6g1v0236900.1
LjG1.1_chr6	PGSB	exon	54679253	54679494	.	-	.	ID=LotjaGi6g1v0236900.1.exon.2;Parent=LotjaGi6g1v0236900.1
LjG1.1_chr6	PGSB	CDS	54679253	54679494	.	-	0	ID=LotjaGi6g1v0236900.1.CDS.2;Parent=LotjaGi6g1v0236900.1
LjG1.1_chr6	PGSB	exon	54679625	54679828	.	-	.	ID=LotjaGi6g1v0236900.1.exon.3;Parent=LotjaGi6g1v0236900.1
LjG1.1_chr6	PGSB	CDS	54679625	54679828	.	-	0	ID=LotjaGi6g1v0236900.1.CDS.3;Parent=LotjaGi6g1v0236900.1
LjG1.1_chr6	PGSB	CDS	54680029	54680523	.	-	0	ID=LotjaGi6g1v0236900.1.CDS.4;Parent=LotjaGi6g1v0236900.1
LjG1.1_chr6	PGSB	exon	54680029	54680542	.	-	.	ID=LotjaGi6g1v0236900.1.exon.4;Parent=LotjaGi6g1v0236900.1
LjG1.1_chr6	PGSB	five_prime_UTR	54680524	54680542	.	-	.	ID=LotjaGi6g1v0236900.1.five_prime_UTR.2;Parent=LotjaGi6g1v0236900.1
###
###
LjG1.1_chr6	PGSB	gene	54702217	54712203	.	+	.	ID=LotjaGi6g1v0237100
LjG1.1_chr6	PGSB	mRNA	54702217	54712203	.	+	.	ID=LotjaGi6g1v0237100.1;Parent=LotjaGi6g1v0237100
LjG1.1_chr6	PGSB	five_prime_UTR	54702217	54702802	.	+	.	ID=LotjaGi6g1v0237100.1.five_prime_UTR.1;Parent=LotjaGi6g1v0237100.1
LjG1.1_chr6	PGSB	exon	54702217	54706100	.	+	.	ID=LotjaGi6g1v0237100.1.exon.1;Parent=LotjaGi6g1v0237100.1
LjG1.1_chr6	PGSB	CDS	54702803	54706006	.	+	0	ID=LotjaGi6g1v0237100.1.CDS.1;Parent=LotjaGi6g1v0237100.1
LjG1.1_chr6	PGSB	three_prime_UTR	54706007	54706100	.	+	.	ID=LotjaGi6g1v0237100.1.three_prime_UTR.2;Parent=LotjaGi6g1v0237100.1
LjG1.1_chr6	PGSB	exon	54706448	54706606	.	+	.	ID=LotjaGi6g1v0237100.1.exon.2;Parent=LotjaGi6g1v0237100.1
LjG1.1_chr6	PGSB	three_prime_UTR	54706448	54706606	.	+	.	ID=LotjaGi6g1v0237100.1.three_prime_UTR.3;Parent=LotjaGi6g1v0237100.1
LjG1.1_chr6	PGSB	exon	54706686	54706766	.	+	.	ID=LotjaGi6g1v0237100.1.exon.3;Parent=LotjaGi6g1v0237100.1
LjG1.1_chr6	PGSB	three_prime_UTR	54706686	54706766	.	+	.	ID=LotjaGi6g1v0237100.1.three_prime_UTR.4;Parent=LotjaGi6g1v0237100.1
LjG1.1_chr6	PGSB	exon	54710461	54712203	.	+	.	ID=LotjaGi6g1v0237100.1.exon.4;Parent=LotjaGi6g1v0237100.1
LjG1.1_chr6	PGSB	three_prime_UTR	54710461	54712203	.	+	.	ID=LotjaGi6g1v0237100.1.three_prime_UTR.5;Parent=LotjaGi6g1v0237100.1
###
###
LjG1.1_chr6	PGSB	gene	54718872	54719505	.	-	.	ID=LotjaGi6g1v0237300
LjG1.1_chr6	PGSB	mRNA	54718872	54719505	.	-	.	ID=LotjaGi6g1v0237300.1;Parent=LotjaGi6g1v0237300
LjG1.1_chr6	PGSB	three_prime_UTR	54718872	54719108	.	-	.	ID=LotjaGi6g1v0237300.1.three_prime_UTR.1;Parent=LotjaGi6g1v0237300.1
LjG1.1_chr6	PGSB	exon	54718872	54719505	.	-	.	ID=LotjaGi6g1v0237300.1.exon.1;Parent=LotjaGi6g1v0237300.1
LjG1.1_chr6	PGSB	CDS	54719109	54719480	.	-	0	ID=LotjaGi6g1v0237300.1.CDS.1;Parent=LotjaGi6g1v0237300.1
LjG1.1_chr6	PGSB	five_prime_UTR	54719481	54719505	.	-	.	ID=LotjaGi6g1v0237300.1.five_prime_UTR.2;Parent=LotjaGi6g1v0237300.1
###
LjG1.1_chr6	PGSB	gene	54722502	54722943	.	-	.	ID=LotjaGi6g1v0237400
LjG1.1_chr6	PGSB	mRNA	54722502	54722943	.	-	.	ID=LotjaGi6g1v0237400.1;Parent=LotjaGi6g1v0237400
LjG1.1_chr6	PGSB	three_prime_UTR	54722502	54722574	.	-	.	ID=LotjaGi6g1v0237400.1.three_prime_UTR.1;Parent=LotjaGi6g1v0237400.1
LjG1.1_chr6	PGSB	exon	54722502	54722943	.	-	.	ID=LotjaGi6g1v0237400.1.exon.1;Parent=LotjaGi6g1v0237400.1
LjG1.1_chr6	PGSB	CDS	54722575	54722925	.	-	0	ID=LotjaGi6g1v0237400.1.CDS.1;Parent=LotjaGi6g1v0237400.1
LjG1.1_chr6	PGSB	five_prime_UTR	54722926	54722943	.	-	.	ID=LotjaGi6g1v0237400.1.five_prime_UTR.2;Parent=LotjaGi6g1v0237400.1
###
LjG1.1_chr6	PGSB	gene	54726685	54727229	.	-	.	ID=LotjaGi6g1v0237500
LjG1.1_chr6	PGSB	mRNA	54726685	54727229	.	-	.	ID=LotjaGi6g1v0237500.1;Parent=LotjaGi6g1v0237500
LjG1.1_chr6	PGSB	three_prime_UTR	54726685	54726860	.	-	.	ID=LotjaGi6g1v0237500.1.three_prime_UTR.1;Parent=LotjaGi6g1v0237500.1
LjG1.1_chr6	PGSB	exon	54726685	54727229	.	-	.	ID=LotjaGi6g1v0237500.1.exon.1;Parent=LotjaGi6g1v0237500.1
LjG1.1_chr6	PGSB	CDS	54726861	54727214	.	-	0	ID=LotjaGi6g1v0237500.1.CDS.1;Parent=LotjaGi6g1v0237500.1
LjG1.1_chr6	PGSB	five_prime_UTR	54727215	54727229	.	-	.	ID=LotjaGi6g1v0237500.1.five_prime_UTR.2;Parent=LotjaGi6g1v0237500.1
###
###
###
###
###
LjG1.1_chr6	PGSB	gene	54784260	54784914	.	-	.	ID=LotjaGi6g1v0238000
LjG1.1_chr6	PGSB	mRNA	54784260	54784914	.	-	.	ID=LotjaGi6g1v0238000.1;Parent=LotjaGi6g1v0238000
LjG1.1_chr6	PGSB	three_prime_UTR	54784260	54784348	.	-	.	ID=LotjaGi6g1v0238000.1.three_prime_UTR.1;Parent=LotjaGi6g1v0238000.1
LjG1.1_chr6	PGSB	exon	54784260	54784680	.	-	.	ID=LotjaGi6g1v0238000.1.exon.1;Parent=LotjaGi6g1v0238000.1
LjG1.1_chr6	PGSB	CDS	54784349	54784680	.	-	2	ID=LotjaGi6g1v0238000.1.CDS.1;Parent=LotjaGi6g1v0238000.1
LjG1.1_chr6	PGSB	CDS	54784805	54784865	.	-	0	ID=LotjaGi6g1v0238000.1.CDS.2;Parent=LotjaGi6g1v0238000.1
LjG1.1_chr6	PGSB	exon	54784805	54784914	.	-	.	ID=LotjaGi6g1v0238000.1.exon.2;Parent=LotjaGi6g1v0238000.1
LjG1.1_chr6	PGSB	five_prime_UTR	54784866	54784914	.	-	.	ID=LotjaGi6g1v0238000.1.five_prime_UTR.2;Parent=LotjaGi6g1v0238000.1
###
LjG1.1_chr6	PGSB	gene	54789139	54797596	.	+	.	ID=LotjaGi6g1v0238100
LjG1.1_chr6	PGSB	mRNA	54789139	54797596	.	+	.	ID=LotjaGi6g1v0238100.1;Parent=LotjaGi6g1v0238100
LjG1.1_chr6	PGSB	exon	54789139	54789375	.	+	.	ID=LotjaGi6g1v0238100.1.exon.1;Parent=LotjaGi6g1v0238100.1
LjG1.1_chr6	PGSB	five_prime_UTR	54789139	54789375	.	+	.	ID=LotjaGi6g1v0238100.1.five_prime_UTR.1;Parent=LotjaGi6g1v0238100.1
LjG1.1_chr6	PGSB	five_prime_UTR	54790050	54790178	.	+	.	ID=LotjaGi6g1v0238100.1.five_prime_UTR.2;Parent=LotjaGi6g1v0238100.1
LjG1.1_chr6	PGSB	exon	54790050	54790559	.	+	.	ID=LotjaGi6g1v0238100.1.exon.2;Parent=LotjaGi6g1v0238100.1
LjG1.1_chr6	PGSB	CDS	54790179	54790559	.	+	0	ID=LotjaGi6g1v0238100.1.CDS.1;Parent=LotjaGi6g1v0238100.1
LjG1.1_chr6	PGSB	exon	54791117	54791215	.	+	.	ID=LotjaGi6g1v0238100.1.exon.3;Parent=LotjaGi6g1v0238100.1
LjG1.1_chr6	PGSB	CDS	54791117	54791215	.	+	0	ID=LotjaGi6g1v0238100.1.CDS.2;Parent=LotjaGi6g1v0238100.1
LjG1.1_chr6	PGSB	exon	54792307	54792407	.	+	.	ID=LotjaGi6g1v0238100.1.exon.4;Parent=LotjaGi6g1v0238100.1
LjG1.1_chr6	PGSB	CDS	54792307	54792407	.	+	0	ID=LotjaGi6g1v0238100.1.CDS.3;Parent=LotjaGi6g1v0238100.1
LjG1.1_chr6	PGSB	exon	54792485	54792556	.	+	.	ID=LotjaGi6g1v0238100.1.exon.5;Parent=LotjaGi6g1v0238100.1
LjG1.1_chr6	PGSB	CDS	54792485	54792556	.	+	1	ID=LotjaGi6g1v0238100.1.CDS.4;Parent=LotjaGi6g1v0238100.1
LjG1.1_chr6	PGSB	exon	54792687	54792777	.	+	.	ID=LotjaGi6g1v0238100.1.exon.6;Parent=LotjaGi6g1v0238100.1
LjG1.1_chr6	PGSB	CDS	54792687	54792777	.	+	1	ID=LotjaGi6g1v0238100.1.CDS.5;Parent=LotjaGi6g1v0238100.1
LjG1.1_chr6	PGSB	exon	54793237	54793317	.	+	.	ID=LotjaGi6g1v0238100.1.exon.7;Parent=LotjaGi6g1v0238100.1
LjG1.1_chr6	PGSB	CDS	54793237	54793317	.	+	0	ID=LotjaGi6g1v0238100.1.CDS.6;Parent=LotjaGi6g1v0238100.1
LjG1.1_chr6	PGSB	exon	54794251	54794310	.	+	.	ID=LotjaGi6g1v0238100.1.exon.8;Parent=LotjaGi6g1v0238100.1
LjG1.1_chr6	PGSB	CDS	54794251	54794310	.	+	0	ID=LotjaGi6g1v0238100.1.CDS.7;Parent=LotjaGi6g1v0238100.1
LjG1.1_chr6	PGSB	CDS	54794395	54794577	.	+	0	ID=LotjaGi6g1v0238100.1.CDS.8;Parent=LotjaGi6g1v0238100.1
LjG1.1_chr6	PGSB	exon	54794395	54797596	.	+	.	ID=LotjaGi6g1v0238100.1.exon.9;Parent=LotjaGi6g1v0238100.1
LjG1.1_chr6	PGSB	three_prime_UTR	54794578	54797596	.	+	.	ID=LotjaGi6g1v0238100.1.three_prime_UTR.3;Parent=LotjaGi6g1v0238100.1
LjG1.1_chr6	PGSB	mRNA	54789139	54797596	.	+	.	ID=LotjaGi6g1v0238100.2;Parent=LotjaGi6g1v0238100
LjG1.1_chr6	PGSB	exon	54789139	54789375	.	+	.	ID=LotjaGi6g1v0238100.2.exon.1;Parent=LotjaGi6g1v0238100.2
LjG1.1_chr6	PGSB	five_prime_UTR	54789139	54789375	.	+	.	ID=LotjaGi6g1v0238100.2.five_prime_UTR.1;Parent=LotjaGi6g1v0238100.2
LjG1.1_chr6	PGSB	five_prime_UTR	54790050	54790178	.	+	.	ID=LotjaGi6g1v0238100.2.five_prime_UTR.2;Parent=LotjaGi6g1v0238100.2
LjG1.1_chr6	PGSB	exon	54790050	54790559	.	+	.	ID=LotjaGi6g1v0238100.2.exon.2;Parent=LotjaGi6g1v0238100.2
LjG1.1_chr6	PGSB	CDS	54790179	54790559	.	+	0	ID=LotjaGi6g1v0238100.2.CDS.1;Parent=LotjaGi6g1v0238100.2
LjG1.1_chr6	PGSB	exon	54791117	54791215	.	+	.	ID=LotjaGi6g1v0238100.2.exon.3;Parent=LotjaGi6g1v0238100.2
LjG1.1_chr6	PGSB	CDS	54791117	54791215	.	+	0	ID=LotjaGi6g1v0238100.2.CDS.2;Parent=LotjaGi6g1v0238100.2
LjG1.1_chr6	PGSB	exon	54792307	54792407	.	+	.	ID=LotjaGi6g1v0238100.2.exon.4;Parent=LotjaGi6g1v0238100.2
LjG1.1_chr6	PGSB	CDS	54792307	54792407	.	+	0	ID=LotjaGi6g1v0238100.2.CDS.3;Parent=LotjaGi6g1v0238100.2
LjG1.1_chr6	PGSB	exon	54792485	54792556	.	+	.	ID=LotjaGi6g1v0238100.2.exon.5;Parent=LotjaGi6g1v0238100.2
LjG1.1_chr6	PGSB	CDS	54792485	54792556	.	+	1	ID=LotjaGi6g1v0238100.2.CDS.4;Parent=LotjaGi6g1v0238100.2
LjG1.1_chr6	PGSB	exon	54792687	54792777	.	+	.	ID=LotjaGi6g1v0238100.2.exon.6;Parent=LotjaGi6g1v0238100.2
LjG1.1_chr6	PGSB	CDS	54792687	54792777	.	+	1	ID=LotjaGi6g1v0238100.2.CDS.5;Parent=LotjaGi6g1v0238100.2
LjG1.1_chr6	PGSB	exon	54793237	54793317	.	+	.	ID=LotjaGi6g1v0238100.2.exon.7;Parent=LotjaGi6g1v0238100.2
LjG1.1_chr6	PGSB	CDS	54793237	54793317	.	+	0	ID=LotjaGi6g1v0238100.2.CDS.6;Parent=LotjaGi6g1v0238100.2
LjG1.1_chr6	PGSB	exon	54794251	54794310	.	+	.	ID=LotjaGi6g1v0238100.2.exon.8;Parent=LotjaGi6g1v0238100.2
LjG1.1_chr6	PGSB	CDS	54794251	54794310	.	+	0	ID=LotjaGi6g1v0238100.2.CDS.7;Parent=LotjaGi6g1v0238100.2
LjG1.1_chr6	PGSB	exon	54794395	54794517	.	+	.	ID=LotjaGi6g1v0238100.2.exon.9;Parent=LotjaGi6g1v0238100.2
LjG1.1_chr6	PGSB	CDS	54794395	54794517	.	+	0	ID=LotjaGi6g1v0238100.2.CDS.8;Parent=LotjaGi6g1v0238100.2
LjG1.1_chr6	PGSB	CDS	54794836	54794931	.	+	0	ID=LotjaGi6g1v0238100.2.CDS.9;Parent=LotjaGi6g1v0238100.2
LjG1.1_chr6	PGSB	exon	54794836	54797596	.	+	.	ID=LotjaGi6g1v0238100.2.exon.10;Parent=LotjaGi6g1v0238100.2
LjG1.1_chr6	PGSB	three_prime_UTR	54794932	54797596	.	+	.	ID=LotjaGi6g1v0238100.2.three_prime_UTR.3;Parent=LotjaGi6g1v0238100.2
LjG1.1_chr6	PGSB	mRNA	54789139	54797596	.	+	.	ID=LotjaGi6g1v0238100.3;Parent=LotjaGi6g1v0238100
LjG1.1_chr6	PGSB	exon	54789139	54789375	.	+	.	ID=LotjaGi6g1v0238100.3.exon.1;Parent=LotjaGi6g1v0238100.3
LjG1.1_chr6	PGSB	five_prime_UTR	54789139	54789375	.	+	.	ID=LotjaGi6g1v0238100.3.five_prime_UTR.1;Parent=LotjaGi6g1v0238100.3
LjG1.1_chr6	PGSB	five_prime_UTR	54790050	54790178	.	+	.	ID=LotjaGi6g1v0238100.3.five_prime_UTR.2;Parent=LotjaGi6g1v0238100.3
LjG1.1_chr6	PGSB	exon	54790050	54790559	.	+	.	ID=LotjaGi6g1v0238100.3.exon.2;Parent=LotjaGi6g1v0238100.3
LjG1.1_chr6	PGSB	CDS	54790179	54790559	.	+	0	ID=LotjaGi6g1v0238100.3.CDS.1;Parent=LotjaGi6g1v0238100.3
LjG1.1_chr6	PGSB	exon	54791117	54791215	.	+	.	ID=LotjaGi6g1v0238100.3.exon.3;Parent=LotjaGi6g1v0238100.3
LjG1.1_chr6	PGSB	CDS	54791117	54791215	.	+	0	ID=LotjaGi6g1v0238100.3.CDS.2;Parent=LotjaGi6g1v0238100.3
LjG1.1_chr6	PGSB	exon	54792307	54792407	.	+	.	ID=LotjaGi6g1v0238100.3.exon.4;Parent=LotjaGi6g1v0238100.3
LjG1.1_chr6	PGSB	CDS	54792307	54792407	.	+	0	ID=LotjaGi6g1v0238100.3.CDS.3;Parent=LotjaGi6g1v0238100.3
LjG1.1_chr6	PGSB	exon	54792485	54792556	.	+	.	ID=LotjaGi6g1v0238100.3.exon.5;Parent=LotjaGi6g1v0238100.3
LjG1.1_chr6	PGSB	CDS	54792485	54792556	.	+	1	ID=LotjaGi6g1v0238100.3.CDS.4;Parent=LotjaGi6g1v0238100.3
LjG1.1_chr6	PGSB	exon	54792687	54792777	.	+	.	ID=LotjaGi6g1v0238100.3.exon.6;Parent=LotjaGi6g1v0238100.3
LjG1.1_chr6	PGSB	CDS	54792687	54792777	.	+	1	ID=LotjaGi6g1v0238100.3.CDS.5;Parent=LotjaGi6g1v0238100.3
LjG1.1_chr6	PGSB	exon	54793237	54793317	.	+	.	ID=LotjaGi6g1v0238100.3.exon.7;Parent=LotjaGi6g1v0238100.3
LjG1.1_chr6	PGSB	CDS	54793237	54793317	.	+	0	ID=LotjaGi6g1v0238100.3.CDS.6;Parent=LotjaGi6g1v0238100.3
LjG1.1_chr6	PGSB	exon	54794251	54794310	.	+	.	ID=LotjaGi6g1v0238100.3.exon.8;Parent=LotjaGi6g1v0238100.3
LjG1.1_chr6	PGSB	CDS	54794251	54794310	.	+	0	ID=LotjaGi6g1v0238100.3.CDS.7;Parent=LotjaGi6g1v0238100.3
LjG1.1_chr6	PGSB	exon	54794395	54794517	.	+	.	ID=LotjaGi6g1v0238100.3.exon.9;Parent=LotjaGi6g1v0238100.3
LjG1.1_chr6	PGSB	CDS	54794395	54794517	.	+	0	ID=LotjaGi6g1v0238100.3.CDS.8;Parent=LotjaGi6g1v0238100.3
LjG1.1_chr6	PGSB	exon	54794836	54794874	.	+	.	ID=LotjaGi6g1v0238100.3.exon.10;Parent=LotjaGi6g1v0238100.3
LjG1.1_chr6	PGSB	CDS	54794836	54794874	.	+	0	ID=LotjaGi6g1v0238100.3.CDS.9;Parent=LotjaGi6g1v0238100.3
LjG1.1_chr6	PGSB	CDS	54796361	54796489	.	+	0	ID=LotjaGi6g1v0238100.3.CDS.10;Parent=LotjaGi6g1v0238100.3
LjG1.1_chr6	PGSB	exon	54796361	54797596	.	+	.	ID=LotjaGi6g1v0238100.3.exon.11;Parent=LotjaGi6g1v0238100.3
LjG1.1_chr6	PGSB	three_prime_UTR	54796490	54797596	.	+	.	ID=LotjaGi6g1v0238100.3.three_prime_UTR.3;Parent=LotjaGi6g1v0238100.3
LjG1.1_chr6	PGSB	mRNA	54789157	54796904	.	+	.	ID=LotjaGi6g1v0238100.4;Parent=LotjaGi6g1v0238100
LjG1.1_chr6	PGSB	exon	54789157	54789375	.	+	.	ID=LotjaGi6g1v0238100.4.exon.1;Parent=LotjaGi6g1v0238100.4
LjG1.1_chr6	PGSB	five_prime_UTR	54789157	54789375	.	+	.	ID=LotjaGi6g1v0238100.4.five_prime_UTR.1;Parent=LotjaGi6g1v0238100.4
LjG1.1_chr6	PGSB	five_prime_UTR	54790050	54790178	.	+	.	ID=LotjaGi6g1v0238100.4.five_prime_UTR.2;Parent=LotjaGi6g1v0238100.4
LjG1.1_chr6	PGSB	exon	54790050	54790559	.	+	.	ID=LotjaGi6g1v0238100.4.exon.2;Parent=LotjaGi6g1v0238100.4
LjG1.1_chr6	PGSB	CDS	54790179	54790559	.	+	0	ID=LotjaGi6g1v0238100.4.CDS.1;Parent=LotjaGi6g1v0238100.4
LjG1.1_chr6	PGSB	exon	54791117	54791215	.	+	.	ID=LotjaGi6g1v0238100.4.exon.3;Parent=LotjaGi6g1v0238100.4
LjG1.1_chr6	PGSB	CDS	54791117	54791215	.	+	0	ID=LotjaGi6g1v0238100.4.CDS.2;Parent=LotjaGi6g1v0238100.4
LjG1.1_chr6	PGSB	exon	54792307	54792407	.	+	.	ID=LotjaGi6g1v0238100.4.exon.4;Parent=LotjaGi6g1v0238100.4
LjG1.1_chr6	PGSB	CDS	54792307	54792407	.	+	0	ID=LotjaGi6g1v0238100.4.CDS.3;Parent=LotjaGi6g1v0238100.4
LjG1.1_chr6	PGSB	exon	54792485	54792556	.	+	.	ID=LotjaGi6g1v0238100.4.exon.5;Parent=LotjaGi6g1v0238100.4
LjG1.1_chr6	PGSB	CDS	54792485	54792556	.	+	1	ID=LotjaGi6g1v0238100.4.CDS.4;Parent=LotjaGi6g1v0238100.4
LjG1.1_chr6	PGSB	exon	54792687	54792777	.	+	.	ID=LotjaGi6g1v0238100.4.exon.6;Parent=LotjaGi6g1v0238100.4
LjG1.1_chr6	PGSB	CDS	54792687	54792777	.	+	1	ID=LotjaGi6g1v0238100.4.CDS.5;Parent=LotjaGi6g1v0238100.4
LjG1.1_chr6	PGSB	exon	54793237	54793317	.	+	.	ID=LotjaGi6g1v0238100.4.exon.7;Parent=LotjaGi6g1v0238100.4
LjG1.1_chr6	PGSB	CDS	54793237	54793317	.	+	0	ID=LotjaGi6g1v0238100.4.CDS.6;Parent=LotjaGi6g1v0238100.4
LjG1.1_chr6	PGSB	exon	54794251	54794310	.	+	.	ID=LotjaGi6g1v0238100.4.exon.8;Parent=LotjaGi6g1v0238100.4
LjG1.1_chr6	PGSB	CDS	54794251	54794310	.	+	0	ID=LotjaGi6g1v0238100.4.CDS.7;Parent=LotjaGi6g1v0238100.4
LjG1.1_chr6	PGSB	CDS	54794395	54794577	.	+	0	ID=LotjaGi6g1v0238100.4.CDS.8;Parent=LotjaGi6g1v0238100.4
LjG1.1_chr6	PGSB	exon	54794395	54794874	.	+	.	ID=LotjaGi6g1v0238100.4.exon.9;Parent=LotjaGi6g1v0238100.4
LjG1.1_chr6	PGSB	three_prime_UTR	54794578	54794874	.	+	.	ID=LotjaGi6g1v0238100.4.three_prime_UTR.3;Parent=LotjaGi6g1v0238100.4
LjG1.1_chr6	PGSB	exon	54796361	54796904	.	+	.	ID=LotjaGi6g1v0238100.4.exon.10;Parent=LotjaGi6g1v0238100.4
LjG1.1_chr6	PGSB	three_prime_UTR	54796361	54796904	.	+	.	ID=LotjaGi6g1v0238100.4.three_prime_UTR.4;Parent=LotjaGi6g1v0238100.4
LjG1.1_chr6	PGSB	mRNA	54789183	54797005	.	+	.	ID=LotjaGi6g1v0238100.5;Parent=LotjaGi6g1v0238100
LjG1.1_chr6	PGSB	exon	54789183	54789375	.	+	.	ID=LotjaGi6g1v0238100.5.exon.1;Parent=LotjaGi6g1v0238100.5
LjG1.1_chr6	PGSB	five_prime_UTR	54789183	54789375	.	+	.	ID=LotjaGi6g1v0238100.5.five_prime_UTR.1;Parent=LotjaGi6g1v0238100.5
LjG1.1_chr6	PGSB	exon	54790050	54790559	.	+	.	ID=LotjaGi6g1v0238100.5.exon.2;Parent=LotjaGi6g1v0238100.5
LjG1.1_chr6	PGSB	five_prime_UTR	54790050	54790559	.	+	.	ID=LotjaGi6g1v0238100.5.five_prime_UTR.2;Parent=LotjaGi6g1v0238100.5
LjG1.1_chr6	PGSB	exon	54791117	54791315	.	+	.	ID=LotjaGi6g1v0238100.5.exon.3;Parent=LotjaGi6g1v0238100.5
LjG1.1_chr6	PGSB	five_prime_UTR	54791117	54791315	.	+	.	ID=LotjaGi6g1v0238100.5.five_prime_UTR.3;Parent=LotjaGi6g1v0238100.5
LjG1.1_chr6	PGSB	five_prime_UTR	54792307	54792327	.	+	.	ID=LotjaGi6g1v0238100.5.five_prime_UTR.4;Parent=LotjaGi6g1v0238100.5
LjG1.1_chr6	PGSB	exon	54792307	54792407	.	+	.	ID=LotjaGi6g1v0238100.5.exon.4;Parent=LotjaGi6g1v0238100.5
LjG1.1_chr6	PGSB	CDS	54792328	54792407	.	+	0	ID=LotjaGi6g1v0238100.5.CDS.1;Parent=LotjaGi6g1v0238100.5
LjG1.1_chr6	PGSB	exon	54792485	54792556	.	+	.	ID=LotjaGi6g1v0238100.5.exon.5;Parent=LotjaGi6g1v0238100.5
LjG1.1_chr6	PGSB	CDS	54792485	54792556	.	+	1	ID=LotjaGi6g1v0238100.5.CDS.2;Parent=LotjaGi6g1v0238100.5
LjG1.1_chr6	PGSB	exon	54792687	54792777	.	+	.	ID=LotjaGi6g1v0238100.5.exon.6;Parent=LotjaGi6g1v0238100.5
LjG1.1_chr6	PGSB	CDS	54792687	54792777	.	+	1	ID=LotjaGi6g1v0238100.5.CDS.3;Parent=LotjaGi6g1v0238100.5
LjG1.1_chr6	PGSB	exon	54793237	54793317	.	+	.	ID=LotjaGi6g1v0238100.5.exon.7;Parent=LotjaGi6g1v0238100.5
LjG1.1_chr6	PGSB	CDS	54793237	54793317	.	+	0	ID=LotjaGi6g1v0238100.5.CDS.4;Parent=LotjaGi6g1v0238100.5
LjG1.1_chr6	PGSB	exon	54794251	54794310	.	+	.	ID=LotjaGi6g1v0238100.5.exon.8;Parent=LotjaGi6g1v0238100.5
LjG1.1_chr6	PGSB	CDS	54794251	54794310	.	+	0	ID=LotjaGi6g1v0238100.5.CDS.5;Parent=LotjaGi6g1v0238100.5
LjG1.1_chr6	PGSB	CDS	54794395	54794577	.	+	0	ID=LotjaGi6g1v0238100.5.CDS.6;Parent=LotjaGi6g1v0238100.5
LjG1.1_chr6	PGSB	exon	54794395	54794874	.	+	.	ID=LotjaGi6g1v0238100.5.exon.9;Parent=LotjaGi6g1v0238100.5
LjG1.1_chr6	PGSB	three_prime_UTR	54794578	54794874	.	+	.	ID=LotjaGi6g1v0238100.5.three_prime_UTR.5;Parent=LotjaGi6g1v0238100.5
LjG1.1_chr6	PGSB	exon	54796361	54797005	.	+	.	ID=LotjaGi6g1v0238100.5.exon.10;Parent=LotjaGi6g1v0238100.5
LjG1.1_chr6	PGSB	three_prime_UTR	54796361	54797005	.	+	.	ID=LotjaGi6g1v0238100.5.three_prime_UTR.6;Parent=LotjaGi6g1v0238100.5
###
###
###
###
###
LjG1.1_chr6	PGSB	gene	54822738	54827341	.	+	.	ID=LotjaGi6g1v0238600
LjG1.1_chr6	PGSB	mRNA	54822738	54827341	.	+	.	ID=LotjaGi6g1v0238600.1;Parent=LotjaGi6g1v0238600
LjG1.1_chr6	PGSB	five_prime_UTR	54822738	54826130	.	+	.	ID=LotjaGi6g1v0238600.1.five_prime_UTR.1;Parent=LotjaGi6g1v0238600.1
LjG1.1_chr6	PGSB	exon	54822738	54827341	.	+	.	ID=LotjaGi6g1v0238600.1.exon.1;Parent=LotjaGi6g1v0238600.1
LjG1.1_chr6	PGSB	CDS	54826131	54826934	.	+	0	ID=LotjaGi6g1v0238600.1.CDS.1;Parent=LotjaGi6g1v0238600.1
LjG1.1_chr6	PGSB	three_prime_UTR	54826935	54827341	.	+	.	ID=LotjaGi6g1v0238600.1.three_prime_UTR.2;Parent=LotjaGi6g1v0238600.1
###
###
###
###
LjG1.1_chr6	PGSB	gene	54897719	54898436	.	-	.	ID=LotjaGi6g1v0239000
LjG1.1_chr6	PGSB	mRNA	54897719	54898436	.	-	.	ID=LotjaGi6g1v0239000.1;Parent=LotjaGi6g1v0239000
LjG1.1_chr6	PGSB	three_prime_UTR	54897719	54897941	.	-	.	ID=LotjaGi6g1v0239000.1.three_prime_UTR.1;Parent=LotjaGi6g1v0239000.1
LjG1.1_chr6	PGSB	exon	54897719	54898225	.	-	.	ID=LotjaGi6g1v0239000.1.exon.1;Parent=LotjaGi6g1v0239000.1
LjG1.1_chr6	PGSB	CDS	54897942	54898225	.	-	2	ID=LotjaGi6g1v0239000.1.CDS.1;Parent=LotjaGi6g1v0239000.1
LjG1.1_chr6	PGSB	CDS	54898352	54898415	.	-	0	ID=LotjaGi6g1v0239000.1.CDS.2;Parent=LotjaGi6g1v0239000.1
LjG1.1_chr6	PGSB	exon	54898352	54898436	.	-	.	ID=LotjaGi6g1v0239000.1.exon.2;Parent=LotjaGi6g1v0239000.1
LjG1.1_chr6	PGSB	five_prime_UTR	54898416	54898436	.	-	.	ID=LotjaGi6g1v0239000.1.five_prime_UTR.2;Parent=LotjaGi6g1v0239000.1
###
LjG1.1_chr6	PGSB	gene	54902085	54902785	.	-	.	ID=LotjaGi6g1v0239100
LjG1.1_chr6	PGSB	mRNA	54902085	54902785	.	-	.	ID=LotjaGi6g1v0239100.1;Parent=LotjaGi6g1v0239100
LjG1.1_chr6	PGSB	three_prime_UTR	54902085	54902304	.	-	.	ID=LotjaGi6g1v0239100.1.three_prime_UTR.1;Parent=LotjaGi6g1v0239100.1
LjG1.1_chr6	PGSB	exon	54902085	54902585	.	-	.	ID=LotjaGi6g1v0239100.1.exon.1;Parent=LotjaGi6g1v0239100.1
LjG1.1_chr6	PGSB	CDS	54902305	54902585	.	-	2	ID=LotjaGi6g1v0239100.1.CDS.1;Parent=LotjaGi6g1v0239100.1
LjG1.1_chr6	PGSB	CDS	54902687	54902747	.	-	0	ID=LotjaGi6g1v0239100.1.CDS.2;Parent=LotjaGi6g1v0239100.1
LjG1.1_chr6	PGSB	exon	54902687	54902785	.	-	.	ID=LotjaGi6g1v0239100.1.exon.2;Parent=LotjaGi6g1v0239100.1
LjG1.1_chr6	PGSB	five_prime_UTR	54902748	54902785	.	-	.	ID=LotjaGi6g1v0239100.1.five_prime_UTR.2;Parent=LotjaGi6g1v0239100.1
###
###
LjG1.1_chr6	PGSB	gene	54986300	54986903	.	+	.	ID=LotjaGi6g1v0239300
LjG1.1_chr6	PGSB	mRNA	54986300	54986903	.	+	.	ID=LotjaGi6g1v0239300.1;Parent=LotjaGi6g1v0239300
LjG1.1_chr6	PGSB	five_prime_UTR	54986300	54986323	.	+	.	ID=LotjaGi6g1v0239300.1.five_prime_UTR.1;Parent=LotjaGi6g1v0239300.1
LjG1.1_chr6	PGSB	exon	54986300	54986387	.	+	.	ID=LotjaGi6g1v0239300.1.exon.1;Parent=LotjaGi6g1v0239300.1
LjG1.1_chr6	PGSB	CDS	54986324	54986387	.	+	0	ID=LotjaGi6g1v0239300.1.CDS.1;Parent=LotjaGi6g1v0239300.1
LjG1.1_chr6	PGSB	CDS	54986505	54986836	.	+	2	ID=LotjaGi6g1v0239300.1.CDS.2;Parent=LotjaGi6g1v0239300.1
LjG1.1_chr6	PGSB	exon	54986505	54986903	.	+	.	ID=LotjaGi6g1v0239300.1.exon.2;Parent=LotjaGi6g1v0239300.1
LjG1.1_chr6	PGSB	three_prime_UTR	54986837	54986903	.	+	.	ID=LotjaGi6g1v0239300.1.three_prime_UTR.2;Parent=LotjaGi6g1v0239300.1
###
LjG1.1_chr6	PGSB	gene	55009672	55010315	.	+	.	ID=LotjaGi6g1v0239400
LjG1.1_chr6	PGSB	mRNA	55009672	55010315	.	+	.	ID=LotjaGi6g1v0239400.1;Parent=LotjaGi6g1v0239400
LjG1.1_chr6	PGSB	five_prime_UTR	55009672	55009704	.	+	.	ID=LotjaGi6g1v0239400.1.five_prime_UTR.1;Parent=LotjaGi6g1v0239400.1
LjG1.1_chr6	PGSB	exon	55009672	55009768	.	+	.	ID=LotjaGi6g1v0239400.1.exon.1;Parent=LotjaGi6g1v0239400.1
LjG1.1_chr6	PGSB	CDS	55009705	55009768	.	+	0	ID=LotjaGi6g1v0239400.1.CDS.1;Parent=LotjaGi6g1v0239400.1
LjG1.1_chr6	PGSB	CDS	55009896	55010227	.	+	2	ID=LotjaGi6g1v0239400.1.CDS.2;Parent=LotjaGi6g1v0239400.1
LjG1.1_chr6	PGSB	exon	55009896	55010315	.	+	.	ID=LotjaGi6g1v0239400.1.exon.2;Parent=LotjaGi6g1v0239400.1
LjG1.1_chr6	PGSB	three_prime_UTR	55010228	55010315	.	+	.	ID=LotjaGi6g1v0239400.1.three_prime_UTR.2;Parent=LotjaGi6g1v0239400.1
###
LjG1.1_chr6	PGSB	gene	55060843	55063871	.	-	.	ID=LotjaGi6g1v0239500
LjG1.1_chr6	PGSB	mRNA	55060843	55063871	.	-	.	ID=LotjaGi6g1v0239500.1;Parent=LotjaGi6g1v0239500
LjG1.1_chr6	PGSB	three_prime_UTR	55060843	55061478	.	-	.	ID=LotjaGi6g1v0239500.1.three_prime_UTR.1;Parent=LotjaGi6g1v0239500.1
LjG1.1_chr6	PGSB	exon	55060843	55062427	.	-	.	ID=LotjaGi6g1v0239500.1.exon.1;Parent=LotjaGi6g1v0239500.1
LjG1.1_chr6	PGSB	CDS	55061479	55062427	.	-	1	ID=LotjaGi6g1v0239500.1.CDS.1;Parent=LotjaGi6g1v0239500.1
LjG1.1_chr6	PGSB	CDS	55062863	55063758	.	-	0	ID=LotjaGi6g1v0239500.1.CDS.2;Parent=LotjaGi6g1v0239500.1
LjG1.1_chr6	PGSB	exon	55062863	55063871	.	-	.	ID=LotjaGi6g1v0239500.1.exon.2;Parent=LotjaGi6g1v0239500.1
LjG1.1_chr6	PGSB	five_prime_UTR	55063759	55063871	.	-	.	ID=LotjaGi6g1v0239500.1.five_prime_UTR.2;Parent=LotjaGi6g1v0239500.1
###
LjG1.1_chr6	PGSB	gene	55070894	55075788	.	+	.	ID=LotjaGi6g1v0239600
LjG1.1_chr6	PGSB	mRNA	55070894	55075788	.	+	.	ID=LotjaGi6g1v0239600.1;Parent=LotjaGi6g1v0239600
LjG1.1_chr6	PGSB	exon	55070894	55071077	.	+	.	ID=LotjaGi6g1v0239600.1.exon.1;Parent=LotjaGi6g1v0239600.1
LjG1.1_chr6	PGSB	five_prime_UTR	55070894	55071077	.	+	.	ID=LotjaGi6g1v0239600.1.five_prime_UTR.1;Parent=LotjaGi6g1v0239600.1
LjG1.1_chr6	PGSB	five_prime_UTR	55071830	55071927	.	+	.	ID=LotjaGi6g1v0239600.1.five_prime_UTR.2;Parent=LotjaGi6g1v0239600.1
LjG1.1_chr6	PGSB	exon	55071830	55073155	.	+	.	ID=LotjaGi6g1v0239600.1.exon.2;Parent=LotjaGi6g1v0239600.1
LjG1.1_chr6	PGSB	CDS	55071928	55073155	.	+	0	ID=LotjaGi6g1v0239600.1.CDS.1;Parent=LotjaGi6g1v0239600.1
LjG1.1_chr6	PGSB	exon	55073478	55073689	.	+	.	ID=LotjaGi6g1v0239600.1.exon.3;Parent=LotjaGi6g1v0239600.1
LjG1.1_chr6	PGSB	CDS	55073478	55073689	.	+	2	ID=LotjaGi6g1v0239600.1.CDS.2;Parent=LotjaGi6g1v0239600.1
LjG1.1_chr6	PGSB	exon	55074309	55074532	.	+	.	ID=LotjaGi6g1v0239600.1.exon.4;Parent=LotjaGi6g1v0239600.1
LjG1.1_chr6	PGSB	CDS	55074309	55074532	.	+	0	ID=LotjaGi6g1v0239600.1.CDS.3;Parent=LotjaGi6g1v0239600.1
LjG1.1_chr6	PGSB	CDS	55074748	55075441	.	+	1	ID=LotjaGi6g1v0239600.1.CDS.4;Parent=LotjaGi6g1v0239600.1
LjG1.1_chr6	PGSB	exon	55074748	55075788	.	+	.	ID=LotjaGi6g1v0239600.1.exon.5;Parent=LotjaGi6g1v0239600.1
LjG1.1_chr6	PGSB	three_prime_UTR	55075442	55075788	.	+	.	ID=LotjaGi6g1v0239600.1.three_prime_UTR.3;Parent=LotjaGi6g1v0239600.1
###
LjG1.1_chr6	PGSB	gene	55075964	55081542	.	-	.	ID=LotjaGi6g1v0239700
LjG1.1_chr6	PGSB	mRNA	55075964	55081542	.	-	.	ID=LotjaGi6g1v0239700.1;Parent=LotjaGi6g1v0239700
LjG1.1_chr6	PGSB	three_prime_UTR	55075964	55076824	.	-	.	ID=LotjaGi6g1v0239700.1.three_prime_UTR.1;Parent=LotjaGi6g1v0239700.1
LjG1.1_chr6	PGSB	exon	55075964	55077006	.	-	.	ID=LotjaGi6g1v0239700.1.exon.1;Parent=LotjaGi6g1v0239700.1
LjG1.1_chr6	PGSB	CDS	55076825	55077006	.	-	2	ID=LotjaGi6g1v0239700.1.CDS.1;Parent=LotjaGi6g1v0239700.1
LjG1.1_chr6	PGSB	exon	55078095	55078248	.	-	.	ID=LotjaGi6g1v0239700.1.exon.2;Parent=LotjaGi6g1v0239700.1
LjG1.1_chr6	PGSB	CDS	55078095	55078248	.	-	0	ID=LotjaGi6g1v0239700.1.CDS.2;Parent=LotjaGi6g1v0239700.1
LjG1.1_chr6	PGSB	exon	55080104	55080164	.	-	.	ID=LotjaGi6g1v0239700.1.exon.3;Parent=LotjaGi6g1v0239700.1
LjG1.1_chr6	PGSB	CDS	55080104	55080164	.	-	1	ID=LotjaGi6g1v0239700.1.CDS.3;Parent=LotjaGi6g1v0239700.1
LjG1.1_chr6	PGSB	exon	55080308	55080384	.	-	.	ID=LotjaGi6g1v0239700.1.exon.4;Parent=LotjaGi6g1v0239700.1
LjG1.1_chr6	PGSB	CDS	55080308	55080384	.	-	0	ID=LotjaGi6g1v0239700.1.CDS.4;Parent=LotjaGi6g1v0239700.1
LjG1.1_chr6	PGSB	exon	55080552	55080883	.	-	.	ID=LotjaGi6g1v0239700.1.exon.5;Parent=LotjaGi6g1v0239700.1
LjG1.1_chr6	PGSB	CDS	55080552	55080883	.	-	2	ID=LotjaGi6g1v0239700.1.CDS.5;Parent=LotjaGi6g1v0239700.1
LjG1.1_chr6	PGSB	CDS	55081148	55081313	.	-	0	ID=LotjaGi6g1v0239700.1.CDS.6;Parent=LotjaGi6g1v0239700.1
LjG1.1_chr6	PGSB	exon	55081148	55081542	.	-	.	ID=LotjaGi6g1v0239700.1.exon.6;Parent=LotjaGi6g1v0239700.1
LjG1.1_chr6	PGSB	five_prime_UTR	55081314	55081542	.	-	.	ID=LotjaGi6g1v0239700.1.five_prime_UTR.2;Parent=LotjaGi6g1v0239700.1
###
LjG1.1_chr6	PGSB	gene	55085598	55094945	.	+	.	ID=LotjaGi6g1v0239800
LjG1.1_chr6	PGSB	mRNA	55085598	55094945	.	+	.	ID=LotjaGi6g1v0239800.1;Parent=LotjaGi6g1v0239800
LjG1.1_chr6	PGSB	exon	55085598	55085818	.	+	.	ID=LotjaGi6g1v0239800.1.exon.1;Parent=LotjaGi6g1v0239800.1
LjG1.1_chr6	PGSB	five_prime_UTR	55085598	55085818	.	+	.	ID=LotjaGi6g1v0239800.1.five_prime_UTR.1;Parent=LotjaGi6g1v0239800.1
LjG1.1_chr6	PGSB	five_prime_UTR	55086620	55086686	.	+	.	ID=LotjaGi6g1v0239800.1.five_prime_UTR.2;Parent=LotjaGi6g1v0239800.1
LjG1.1_chr6	PGSB	exon	55086620	55087301	.	+	.	ID=LotjaGi6g1v0239800.1.exon.2;Parent=LotjaGi6g1v0239800.1
LjG1.1_chr6	PGSB	CDS	55086687	55087301	.	+	0	ID=LotjaGi6g1v0239800.1.CDS.1;Parent=LotjaGi6g1v0239800.1
LjG1.1_chr6	PGSB	exon	55087603	55088957	.	+	.	ID=LotjaGi6g1v0239800.1.exon.3;Parent=LotjaGi6g1v0239800.1
LjG1.1_chr6	PGSB	CDS	55087603	55088957	.	+	0	ID=LotjaGi6g1v0239800.1.CDS.2;Parent=LotjaGi6g1v0239800.1
LjG1.1_chr6	PGSB	exon	55089049	55089190	.	+	.	ID=LotjaGi6g1v0239800.1.exon.4;Parent=LotjaGi6g1v0239800.1
LjG1.1_chr6	PGSB	CDS	55089049	55089190	.	+	1	ID=LotjaGi6g1v0239800.1.CDS.3;Parent=LotjaGi6g1v0239800.1
LjG1.1_chr6	PGSB	exon	55089287	55089394	.	+	.	ID=LotjaGi6g1v0239800.1.exon.5;Parent=LotjaGi6g1v0239800.1
LjG1.1_chr6	PGSB	CDS	55089287	55089394	.	+	0	ID=LotjaGi6g1v0239800.1.CDS.4;Parent=LotjaGi6g1v0239800.1
LjG1.1_chr6	PGSB	exon	55090406	55090618	.	+	.	ID=LotjaGi6g1v0239800.1.exon.6;Parent=LotjaGi6g1v0239800.1
LjG1.1_chr6	PGSB	CDS	55090406	55090618	.	+	0	ID=LotjaGi6g1v0239800.1.CDS.5;Parent=LotjaGi6g1v0239800.1
LjG1.1_chr6	PGSB	exon	55090700	55090810	.	+	.	ID=LotjaGi6g1v0239800.1.exon.7;Parent=LotjaGi6g1v0239800.1
LjG1.1_chr6	PGSB	CDS	55090700	55090810	.	+	0	ID=LotjaGi6g1v0239800.1.CDS.6;Parent=LotjaGi6g1v0239800.1
LjG1.1_chr6	PGSB	exon	55091644	55091838	.	+	.	ID=LotjaGi6g1v0239800.1.exon.8;Parent=LotjaGi6g1v0239800.1
LjG1.1_chr6	PGSB	CDS	55091644	55091838	.	+	0	ID=LotjaGi6g1v0239800.1.CDS.7;Parent=LotjaGi6g1v0239800.1
LjG1.1_chr6	PGSB	exon	55092287	55092455	.	+	.	ID=LotjaGi6g1v0239800.1.exon.9;Parent=LotjaGi6g1v0239800.1
LjG1.1_chr6	PGSB	CDS	55092287	55092455	.	+	0	ID=LotjaGi6g1v0239800.1.CDS.8;Parent=LotjaGi6g1v0239800.1
LjG1.1_chr6	PGSB	CDS	55093135	55093157	.	+	2	ID=LotjaGi6g1v0239800.1.CDS.9;Parent=LotjaGi6g1v0239800.1
LjG1.1_chr6	PGSB	exon	55093135	55094274	.	+	.	ID=LotjaGi6g1v0239800.1.exon.10;Parent=LotjaGi6g1v0239800.1
LjG1.1_chr6	PGSB	three_prime_UTR	55093158	55094274	.	+	.	ID=LotjaGi6g1v0239800.1.three_prime_UTR.3;Parent=LotjaGi6g1v0239800.1
LjG1.1_chr6	PGSB	exon	55094521	55094945	.	+	.	ID=LotjaGi6g1v0239800.1.exon.11;Parent=LotjaGi6g1v0239800.1
LjG1.1_chr6	PGSB	three_prime_UTR	55094521	55094945	.	+	.	ID=LotjaGi6g1v0239800.1.three_prime_UTR.4;Parent=LotjaGi6g1v0239800.1
LjG1.1_chr6	PGSB	mRNA	55086687	55092472	.	+	.	ID=LotjaGi6g1v0239800.2;Parent=LotjaGi6g1v0239800
LjG1.1_chr6	PGSB	exon	55086687	55087301	.	+	.	ID=LotjaGi6g1v0239800.2.exon.1;Parent=LotjaGi6g1v0239800.2
LjG1.1_chr6	PGSB	CDS	55086687	55087301	.	+	0	ID=LotjaGi6g1v0239800.2.CDS.1;Parent=LotjaGi6g1v0239800.2
LjG1.1_chr6	PGSB	exon	55087603	55088957	.	+	.	ID=LotjaGi6g1v0239800.2.exon.2;Parent=LotjaGi6g1v0239800.2
LjG1.1_chr6	PGSB	CDS	55087603	55088957	.	+	0	ID=LotjaGi6g1v0239800.2.CDS.2;Parent=LotjaGi6g1v0239800.2
LjG1.1_chr6	PGSB	exon	55089049	55089190	.	+	.	ID=LotjaGi6g1v0239800.2.exon.3;Parent=LotjaGi6g1v0239800.2
LjG1.1_chr6	PGSB	CDS	55089049	55089190	.	+	1	ID=LotjaGi6g1v0239800.2.CDS.3;Parent=LotjaGi6g1v0239800.2
LjG1.1_chr6	PGSB	exon	55089287	55089394	.	+	.	ID=LotjaGi6g1v0239800.2.exon.4;Parent=LotjaGi6g1v0239800.2
LjG1.1_chr6	PGSB	CDS	55089287	55089394	.	+	0	ID=LotjaGi6g1v0239800.2.CDS.4;Parent=LotjaGi6g1v0239800.2
LjG1.1_chr6	PGSB	exon	55090406	55090618	.	+	.	ID=LotjaGi6g1v0239800.2.exon.5;Parent=LotjaGi6g1v0239800.2
LjG1.1_chr6	PGSB	CDS	55090406	55090618	.	+	0	ID=LotjaGi6g1v0239800.2.CDS.5;Parent=LotjaGi6g1v0239800.2
LjG1.1_chr6	PGSB	exon	55090700	55090810	.	+	.	ID=LotjaGi6g1v0239800.2.exon.6;Parent=LotjaGi6g1v0239800.2
LjG1.1_chr6	PGSB	CDS	55090700	55090810	.	+	0	ID=LotjaGi6g1v0239800.2.CDS.6;Parent=LotjaGi6g1v0239800.2
LjG1.1_chr6	PGSB	exon	55091644	55091838	.	+	.	ID=LotjaGi6g1v0239800.2.exon.7;Parent=LotjaGi6g1v0239800.2
LjG1.1_chr6	PGSB	CDS	55091644	55091838	.	+	0	ID=LotjaGi6g1v0239800.2.CDS.7;Parent=LotjaGi6g1v0239800.2
LjG1.1_chr6	PGSB	exon	55092287	55092472	.	+	.	ID=LotjaGi6g1v0239800.2.exon.8;Parent=LotjaGi6g1v0239800.2
LjG1.1_chr6	PGSB	CDS	55092287	55092472	.	+	0	ID=LotjaGi6g1v0239800.2.CDS.8;Parent=LotjaGi6g1v0239800.2
###
LjG1.1_chr6	PGSB	gene	55106712	55118680	.	-	.	ID=LotjaGi6g1v0239900
LjG1.1_chr6	PGSB	mRNA	55106712	55118680	.	-	.	ID=LotjaGi6g1v0239900.1;Parent=LotjaGi6g1v0239900
LjG1.1_chr6	PGSB	three_prime_UTR	55106712	55107475	.	-	.	ID=LotjaGi6g1v0239900.1.three_prime_UTR.1;Parent=LotjaGi6g1v0239900.1
LjG1.1_chr6	PGSB	exon	55106712	55107553	.	-	.	ID=LotjaGi6g1v0239900.1.exon.1;Parent=LotjaGi6g1v0239900.1
LjG1.1_chr6	PGSB	CDS	55107476	55107553	.	-	0	ID=LotjaGi6g1v0239900.1.CDS.1;Parent=LotjaGi6g1v0239900.1
LjG1.1_chr6	PGSB	exon	55107687	55107758	.	-	.	ID=LotjaGi6g1v0239900.1.exon.2;Parent=LotjaGi6g1v0239900.1
LjG1.1_chr6	PGSB	CDS	55107687	55107758	.	-	0	ID=LotjaGi6g1v0239900.1.CDS.2;Parent=LotjaGi6g1v0239900.1
LjG1.1_chr6	PGSB	exon	55108079	55108141	.	-	.	ID=LotjaGi6g1v0239900.1.exon.3;Parent=LotjaGi6g1v0239900.1
LjG1.1_chr6	PGSB	CDS	55108079	55108141	.	-	0	ID=LotjaGi6g1v0239900.1.CDS.3;Parent=LotjaGi6g1v0239900.1
LjG1.1_chr6	PGSB	exon	55108474	55108579	.	-	.	ID=LotjaGi6g1v0239900.1.exon.4;Parent=LotjaGi6g1v0239900.1
LjG1.1_chr6	PGSB	CDS	55108474	55108579	.	-	1	ID=LotjaGi6g1v0239900.1.CDS.4;Parent=LotjaGi6g1v0239900.1
LjG1.1_chr6	PGSB	exon	55108737	55108831	.	-	.	ID=LotjaGi6g1v0239900.1.exon.5;Parent=LotjaGi6g1v0239900.1
LjG1.1_chr6	PGSB	CDS	55108737	55108831	.	-	0	ID=LotjaGi6g1v0239900.1.CDS.5;Parent=LotjaGi6g1v0239900.1
LjG1.1_chr6	PGSB	exon	55108918	55108947	.	-	.	ID=LotjaGi6g1v0239900.1.exon.6;Parent=LotjaGi6g1v0239900.1
LjG1.1_chr6	PGSB	CDS	55108918	55108947	.	-	0	ID=LotjaGi6g1v0239900.1.CDS.6;Parent=LotjaGi6g1v0239900.1
LjG1.1_chr6	PGSB	exon	55109795	55109866	.	-	.	ID=LotjaGi6g1v0239900.1.exon.7;Parent=LotjaGi6g1v0239900.1
LjG1.1_chr6	PGSB	CDS	55109795	55109866	.	-	0	ID=LotjaGi6g1v0239900.1.CDS.7;Parent=LotjaGi6g1v0239900.1
LjG1.1_chr6	PGSB	exon	55110739	55110798	.	-	.	ID=LotjaGi6g1v0239900.1.exon.8;Parent=LotjaGi6g1v0239900.1
LjG1.1_chr6	PGSB	CDS	55110739	55110798	.	-	0	ID=LotjaGi6g1v0239900.1.CDS.8;Parent=LotjaGi6g1v0239900.1
LjG1.1_chr6	PGSB	exon	55111090	55111136	.	-	.	ID=LotjaGi6g1v0239900.1.exon.9;Parent=LotjaGi6g1v0239900.1
LjG1.1_chr6	PGSB	CDS	55111090	55111136	.	-	2	ID=LotjaGi6g1v0239900.1.CDS.9;Parent=LotjaGi6g1v0239900.1
LjG1.1_chr6	PGSB	exon	55111886	55111950	.	-	.	ID=LotjaGi6g1v0239900.1.exon.10;Parent=LotjaGi6g1v0239900.1
LjG1.1_chr6	PGSB	CDS	55111886	55111950	.	-	1	ID=LotjaGi6g1v0239900.1.CDS.10;Parent=LotjaGi6g1v0239900.1
LjG1.1_chr6	PGSB	exon	55112722	55112810	.	-	.	ID=LotjaGi6g1v0239900.1.exon.11;Parent=LotjaGi6g1v0239900.1
LjG1.1_chr6	PGSB	CDS	55112722	55112810	.	-	0	ID=LotjaGi6g1v0239900.1.CDS.11;Parent=LotjaGi6g1v0239900.1
LjG1.1_chr6	PGSB	exon	55112904	55112942	.	-	.	ID=LotjaGi6g1v0239900.1.exon.12;Parent=LotjaGi6g1v0239900.1
LjG1.1_chr6	PGSB	CDS	55112904	55112942	.	-	0	ID=LotjaGi6g1v0239900.1.CDS.12;Parent=LotjaGi6g1v0239900.1
LjG1.1_chr6	PGSB	exon	55113066	55113125	.	-	.	ID=LotjaGi6g1v0239900.1.exon.13;Parent=LotjaGi6g1v0239900.1
LjG1.1_chr6	PGSB	CDS	55113066	55113125	.	-	0	ID=LotjaGi6g1v0239900.1.CDS.13;Parent=LotjaGi6g1v0239900.1
LjG1.1_chr6	PGSB	exon	55113665	55113737	.	-	.	ID=LotjaGi6g1v0239900.1.exon.14;Parent=LotjaGi6g1v0239900.1
LjG1.1_chr6	PGSB	CDS	55113665	55113737	.	-	1	ID=LotjaGi6g1v0239900.1.CDS.14;Parent=LotjaGi6g1v0239900.1
LjG1.1_chr6	PGSB	exon	55114468	55114652	.	-	.	ID=LotjaGi6g1v0239900.1.exon.15;Parent=LotjaGi6g1v0239900.1
LjG1.1_chr6	PGSB	CDS	55114468	55114652	.	-	0	ID=LotjaGi6g1v0239900.1.CDS.15;Parent=LotjaGi6g1v0239900.1
LjG1.1_chr6	PGSB	exon	55114805	55114885	.	-	.	ID=LotjaGi6g1v0239900.1.exon.16;Parent=LotjaGi6g1v0239900.1
LjG1.1_chr6	PGSB	CDS	55114805	55114885	.	-	0	ID=LotjaGi6g1v0239900.1.CDS.16;Parent=LotjaGi6g1v0239900.1
LjG1.1_chr6	PGSB	exon	55115247	55115363	.	-	.	ID=LotjaGi6g1v0239900.1.exon.17;Parent=LotjaGi6g1v0239900.1
LjG1.1_chr6	PGSB	CDS	55115247	55115363	.	-	0	ID=LotjaGi6g1v0239900.1.CDS.17;Parent=LotjaGi6g1v0239900.1
LjG1.1_chr6	PGSB	exon	55115440	55115537	.	-	.	ID=LotjaGi6g1v0239900.1.exon.18;Parent=LotjaGi6g1v0239900.1
LjG1.1_chr6	PGSB	CDS	55115440	55115537	.	-	2	ID=LotjaGi6g1v0239900.1.CDS.18;Parent=LotjaGi6g1v0239900.1
LjG1.1_chr6	PGSB	exon	55115942	55116056	.	-	.	ID=LotjaGi6g1v0239900.1.exon.19;Parent=LotjaGi6g1v0239900.1
LjG1.1_chr6	PGSB	CDS	55115942	55116056	.	-	0	ID=LotjaGi6g1v0239900.1.CDS.19;Parent=LotjaGi6g1v0239900.1
LjG1.1_chr6	PGSB	exon	55116738	55116876	.	-	.	ID=LotjaGi6g1v0239900.1.exon.20;Parent=LotjaGi6g1v0239900.1
LjG1.1_chr6	PGSB	CDS	55116738	55116876	.	-	1	ID=LotjaGi6g1v0239900.1.CDS.20;Parent=LotjaGi6g1v0239900.1
LjG1.1_chr6	PGSB	exon	55117261	55117441	.	-	.	ID=LotjaGi6g1v0239900.1.exon.21;Parent=LotjaGi6g1v0239900.1
LjG1.1_chr6	PGSB	CDS	55117261	55117441	.	-	2	ID=LotjaGi6g1v0239900.1.CDS.21;Parent=LotjaGi6g1v0239900.1
LjG1.1_chr6	PGSB	exon	55117758	55117879	.	-	.	ID=LotjaGi6g1v0239900.1.exon.22;Parent=LotjaGi6g1v0239900.1
LjG1.1_chr6	PGSB	CDS	55117758	55117879	.	-	1	ID=LotjaGi6g1v0239900.1.CDS.22;Parent=LotjaGi6g1v0239900.1
LjG1.1_chr6	PGSB	CDS	55118346	55118380	.	-	0	ID=LotjaGi6g1v0239900.1.CDS.23;Parent=LotjaGi6g1v0239900.1
LjG1.1_chr6	PGSB	exon	55118346	55118406	.	-	.	ID=LotjaGi6g1v0239900.1.exon.23;Parent=LotjaGi6g1v0239900.1
LjG1.1_chr6	PGSB	five_prime_UTR	55118381	55118406	.	-	.	ID=LotjaGi6g1v0239900.1.five_prime_UTR.2;Parent=LotjaGi6g1v0239900.1
LjG1.1_chr6	PGSB	exon	55118530	55118680	.	-	.	ID=LotjaGi6g1v0239900.1.exon.24;Parent=LotjaGi6g1v0239900.1
LjG1.1_chr6	PGSB	five_prime_UTR	55118530	55118680	.	-	.	ID=LotjaGi6g1v0239900.1.five_prime_UTR.3;Parent=LotjaGi6g1v0239900.1
###
LjG1.1_chr6	PGSB	gene	55124503	55125142	.	+	.	ID=LotjaGi6g1v0240000
LjG1.1_chr6	PGSB	mRNA	55124503	55125142	.	+	.	ID=LotjaGi6g1v0240000.1;Parent=LotjaGi6g1v0240000
LjG1.1_chr6	PGSB	five_prime_UTR	55124503	55124532	.	+	.	ID=LotjaGi6g1v0240000.1.five_prime_UTR.1;Parent=LotjaGi6g1v0240000.1
LjG1.1_chr6	PGSB	exon	55124503	55124593	.	+	.	ID=LotjaGi6g1v0240000.1.exon.1;Parent=LotjaGi6g1v0240000.1
LjG1.1_chr6	PGSB	CDS	55124533	55124593	.	+	0	ID=LotjaGi6g1v0240000.1.CDS.1;Parent=LotjaGi6g1v0240000.1
LjG1.1_chr6	PGSB	CDS	55124806	55125116	.	+	2	ID=LotjaGi6g1v0240000.1.CDS.2;Parent=LotjaGi6g1v0240000.1
LjG1.1_chr6	PGSB	exon	55124806	55125142	.	+	.	ID=LotjaGi6g1v0240000.1.exon.2;Parent=LotjaGi6g1v0240000.1
LjG1.1_chr6	PGSB	three_prime_UTR	55125117	55125142	.	+	.	ID=LotjaGi6g1v0240000.1.three_prime_UTR.2;Parent=LotjaGi6g1v0240000.1
###
LjG1.1_chr6	PGSB	gene	55149390	55167457	.	+	.	ID=LotjaGi6g1v0240100
LjG1.1_chr6	PGSB	mRNA	55149423	55167183	.	+	.	ID=LotjaGi6g1v0240100.1;Parent=LotjaGi6g1v0240100
LjG1.1_chr6	PGSB	exon	55149423	55149816	.	+	.	ID=LotjaGi6g1v0240100.1.exon.1;Parent=LotjaGi6g1v0240100.1
LjG1.1_chr6	PGSB	five_prime_UTR	55149423	55149816	.	+	.	ID=LotjaGi6g1v0240100.1.five_prime_UTR.1;Parent=LotjaGi6g1v0240100.1
LjG1.1_chr6	PGSB	five_prime_UTR	55151451	55151505	.	+	.	ID=LotjaGi6g1v0240100.1.five_prime_UTR.2;Parent=LotjaGi6g1v0240100.1
LjG1.1_chr6	PGSB	exon	55151451	55151561	.	+	.	ID=LotjaGi6g1v0240100.1.exon.2;Parent=LotjaGi6g1v0240100.1
LjG1.1_chr6	PGSB	CDS	55151506	55151561	.	+	0	ID=LotjaGi6g1v0240100.1.CDS.1;Parent=LotjaGi6g1v0240100.1
LjG1.1_chr6	PGSB	exon	55151731	55151830	.	+	.	ID=LotjaGi6g1v0240100.1.exon.3;Parent=LotjaGi6g1v0240100.1
LjG1.1_chr6	PGSB	CDS	55151731	55151830	.	+	1	ID=LotjaGi6g1v0240100.1.CDS.2;Parent=LotjaGi6g1v0240100.1
LjG1.1_chr6	PGSB	exon	55157829	55157897	.	+	.	ID=LotjaGi6g1v0240100.1.exon.4;Parent=LotjaGi6g1v0240100.1
LjG1.1_chr6	PGSB	CDS	55157829	55157897	.	+	0	ID=LotjaGi6g1v0240100.1.CDS.3;Parent=LotjaGi6g1v0240100.1
LjG1.1_chr6	PGSB	exon	55158044	55158280	.	+	.	ID=LotjaGi6g1v0240100.1.exon.5;Parent=LotjaGi6g1v0240100.1
LjG1.1_chr6	PGSB	CDS	55158044	55158280	.	+	0	ID=LotjaGi6g1v0240100.1.CDS.4;Parent=LotjaGi6g1v0240100.1
LjG1.1_chr6	PGSB	exon	55158413	55158590	.	+	.	ID=LotjaGi6g1v0240100.1.exon.6;Parent=LotjaGi6g1v0240100.1
LjG1.1_chr6	PGSB	CDS	55158413	55158590	.	+	0	ID=LotjaGi6g1v0240100.1.CDS.5;Parent=LotjaGi6g1v0240100.1
LjG1.1_chr6	PGSB	exon	55158675	55158807	.	+	.	ID=LotjaGi6g1v0240100.1.exon.7;Parent=LotjaGi6g1v0240100.1
LjG1.1_chr6	PGSB	CDS	55158675	55158807	.	+	2	ID=LotjaGi6g1v0240100.1.CDS.6;Parent=LotjaGi6g1v0240100.1
LjG1.1_chr6	PGSB	exon	55159599	55159761	.	+	.	ID=LotjaGi6g1v0240100.1.exon.8;Parent=LotjaGi6g1v0240100.1
LjG1.1_chr6	PGSB	CDS	55159599	55159761	.	+	1	ID=LotjaGi6g1v0240100.1.CDS.7;Parent=LotjaGi6g1v0240100.1
LjG1.1_chr6	PGSB	exon	55159863	55160010	.	+	.	ID=LotjaGi6g1v0240100.1.exon.9;Parent=LotjaGi6g1v0240100.1
LjG1.1_chr6	PGSB	CDS	55159863	55160010	.	+	0	ID=LotjaGi6g1v0240100.1.CDS.8;Parent=LotjaGi6g1v0240100.1
LjG1.1_chr6	PGSB	exon	55160159	55160259	.	+	.	ID=LotjaGi6g1v0240100.1.exon.10;Parent=LotjaGi6g1v0240100.1
LjG1.1_chr6	PGSB	CDS	55160159	55160259	.	+	2	ID=LotjaGi6g1v0240100.1.CDS.9;Parent=LotjaGi6g1v0240100.1
LjG1.1_chr6	PGSB	exon	55160820	55160975	.	+	.	ID=LotjaGi6g1v0240100.1.exon.11;Parent=LotjaGi6g1v0240100.1
LjG1.1_chr6	PGSB	CDS	55160820	55160975	.	+	0	ID=LotjaGi6g1v0240100.1.CDS.10;Parent=LotjaGi6g1v0240100.1
LjG1.1_chr6	PGSB	exon	55161570	55161638	.	+	.	ID=LotjaGi6g1v0240100.1.exon.12;Parent=LotjaGi6g1v0240100.1
LjG1.1_chr6	PGSB	CDS	55161570	55161638	.	+	0	ID=LotjaGi6g1v0240100.1.CDS.11;Parent=LotjaGi6g1v0240100.1
LjG1.1_chr6	PGSB	exon	55161738	55161806	.	+	.	ID=LotjaGi6g1v0240100.1.exon.13;Parent=LotjaGi6g1v0240100.1
LjG1.1_chr6	PGSB	CDS	55161738	55161806	.	+	0	ID=LotjaGi6g1v0240100.1.CDS.12;Parent=LotjaGi6g1v0240100.1
LjG1.1_chr6	PGSB	exon	55161914	55162051	.	+	.	ID=LotjaGi6g1v0240100.1.exon.14;Parent=LotjaGi6g1v0240100.1
LjG1.1_chr6	PGSB	CDS	55161914	55162051	.	+	0	ID=LotjaGi6g1v0240100.1.CDS.13;Parent=LotjaGi6g1v0240100.1
LjG1.1_chr6	PGSB	exon	55162180	55162308	.	+	.	ID=LotjaGi6g1v0240100.1.exon.15;Parent=LotjaGi6g1v0240100.1
LjG1.1_chr6	PGSB	CDS	55162180	55162308	.	+	0	ID=LotjaGi6g1v0240100.1.CDS.14;Parent=LotjaGi6g1v0240100.1
LjG1.1_chr6	PGSB	exon	55162962	55163109	.	+	.	ID=LotjaGi6g1v0240100.1.exon.16;Parent=LotjaGi6g1v0240100.1
LjG1.1_chr6	PGSB	CDS	55162962	55163109	.	+	0	ID=LotjaGi6g1v0240100.1.CDS.15;Parent=LotjaGi6g1v0240100.1
LjG1.1_chr6	PGSB	exon	55163226	55163236	.	+	.	ID=LotjaGi6g1v0240100.1.exon.17;Parent=LotjaGi6g1v0240100.1
LjG1.1_chr6	PGSB	CDS	55163226	55163236	.	+	2	ID=LotjaGi6g1v0240100.1.CDS.16;Parent=LotjaGi6g1v0240100.1
LjG1.1_chr6	PGSB	exon	55164274	55164414	.	+	.	ID=LotjaGi6g1v0240100.1.exon.18;Parent=LotjaGi6g1v0240100.1
LjG1.1_chr6	PGSB	CDS	55164274	55164414	.	+	0	ID=LotjaGi6g1v0240100.1.CDS.17;Parent=LotjaGi6g1v0240100.1
LjG1.1_chr6	PGSB	exon	55164618	55164743	.	+	.	ID=LotjaGi6g1v0240100.1.exon.19;Parent=LotjaGi6g1v0240100.1
LjG1.1_chr6	PGSB	CDS	55164618	55164743	.	+	0	ID=LotjaGi6g1v0240100.1.CDS.18;Parent=LotjaGi6g1v0240100.1
LjG1.1_chr6	PGSB	exon	55164829	55164894	.	+	.	ID=LotjaGi6g1v0240100.1.exon.20;Parent=LotjaGi6g1v0240100.1
LjG1.1_chr6	PGSB	CDS	55164829	55164894	.	+	0	ID=LotjaGi6g1v0240100.1.CDS.19;Parent=LotjaGi6g1v0240100.1
LjG1.1_chr6	PGSB	exon	55165700	55166033	.	+	.	ID=LotjaGi6g1v0240100.1.exon.21;Parent=LotjaGi6g1v0240100.1
LjG1.1_chr6	PGSB	CDS	55165700	55166033	.	+	0	ID=LotjaGi6g1v0240100.1.CDS.20;Parent=LotjaGi6g1v0240100.1
LjG1.1_chr6	PGSB	exon	55166147	55166349	.	+	.	ID=LotjaGi6g1v0240100.1.exon.22;Parent=LotjaGi6g1v0240100.1
LjG1.1_chr6	PGSB	CDS	55166147	55166349	.	+	2	ID=LotjaGi6g1v0240100.1.CDS.21;Parent=LotjaGi6g1v0240100.1
LjG1.1_chr6	PGSB	CDS	55166486	55166599	.	+	0	ID=LotjaGi6g1v0240100.1.CDS.22;Parent=LotjaGi6g1v0240100.1
LjG1.1_chr6	PGSB	exon	55166486	55166650	.	+	.	ID=LotjaGi6g1v0240100.1.exon.23;Parent=LotjaGi6g1v0240100.1
LjG1.1_chr6	PGSB	three_prime_UTR	55166600	55166650	.	+	.	ID=LotjaGi6g1v0240100.1.three_prime_UTR.3;Parent=LotjaGi6g1v0240100.1
LjG1.1_chr6	PGSB	exon	55166760	55167183	.	+	.	ID=LotjaGi6g1v0240100.1.exon.24;Parent=LotjaGi6g1v0240100.1
LjG1.1_chr6	PGSB	three_prime_UTR	55166760	55167183	.	+	.	ID=LotjaGi6g1v0240100.1.three_prime_UTR.4;Parent=LotjaGi6g1v0240100.1
LjG1.1_chr6	PGSB	mRNA	55151506	55166599	.	+	.	ID=LotjaGi6g1v0240100.2;Parent=LotjaGi6g1v0240100
LjG1.1_chr6	PGSB	exon	55151506	55151561	.	+	.	ID=LotjaGi6g1v0240100.2.exon.1;Parent=LotjaGi6g1v0240100.2
LjG1.1_chr6	PGSB	CDS	55151506	55151561	.	+	0	ID=LotjaGi6g1v0240100.2.CDS.1;Parent=LotjaGi6g1v0240100.2
LjG1.1_chr6	PGSB	exon	55151731	55151830	.	+	.	ID=LotjaGi6g1v0240100.2.exon.2;Parent=LotjaGi6g1v0240100.2
LjG1.1_chr6	PGSB	CDS	55151731	55151830	.	+	1	ID=LotjaGi6g1v0240100.2.CDS.2;Parent=LotjaGi6g1v0240100.2
LjG1.1_chr6	PGSB	exon	55157829	55157897	.	+	.	ID=LotjaGi6g1v0240100.2.exon.3;Parent=LotjaGi6g1v0240100.2
LjG1.1_chr6	PGSB	CDS	55157829	55157897	.	+	0	ID=LotjaGi6g1v0240100.2.CDS.3;Parent=LotjaGi6g1v0240100.2
LjG1.1_chr6	PGSB	exon	55158044	55158280	.	+	.	ID=LotjaGi6g1v0240100.2.exon.4;Parent=LotjaGi6g1v0240100.2
LjG1.1_chr6	PGSB	CDS	55158044	55158280	.	+	0	ID=LotjaGi6g1v0240100.2.CDS.4;Parent=LotjaGi6g1v0240100.2
LjG1.1_chr6	PGSB	exon	55158413	55158590	.	+	.	ID=LotjaGi6g1v0240100.2.exon.5;Parent=LotjaGi6g1v0240100.2
LjG1.1_chr6	PGSB	CDS	55158413	55158590	.	+	0	ID=LotjaGi6g1v0240100.2.CDS.5;Parent=LotjaGi6g1v0240100.2
LjG1.1_chr6	PGSB	exon	55158675	55158807	.	+	.	ID=LotjaGi6g1v0240100.2.exon.6;Parent=LotjaGi6g1v0240100.2
LjG1.1_chr6	PGSB	CDS	55158675	55158807	.	+	2	ID=LotjaGi6g1v0240100.2.CDS.6;Parent=LotjaGi6g1v0240100.2
LjG1.1_chr6	PGSB	exon	55159599	55159761	.	+	.	ID=LotjaGi6g1v0240100.2.exon.7;Parent=LotjaGi6g1v0240100.2
LjG1.1_chr6	PGSB	CDS	55159599	55159761	.	+	1	ID=LotjaGi6g1v0240100.2.CDS.7;Parent=LotjaGi6g1v0240100.2
LjG1.1_chr6	PGSB	exon	55159863	55160010	.	+	.	ID=LotjaGi6g1v0240100.2.exon.8;Parent=LotjaGi6g1v0240100.2
LjG1.1_chr6	PGSB	CDS	55159863	55160010	.	+	0	ID=LotjaGi6g1v0240100.2.CDS.8;Parent=LotjaGi6g1v0240100.2
LjG1.1_chr6	PGSB	exon	55160159	55160259	.	+	.	ID=LotjaGi6g1v0240100.2.exon.9;Parent=LotjaGi6g1v0240100.2
LjG1.1_chr6	PGSB	CDS	55160159	55160259	.	+	2	ID=LotjaGi6g1v0240100.2.CDS.9;Parent=LotjaGi6g1v0240100.2
LjG1.1_chr6	PGSB	exon	55160820	55160975	.	+	.	ID=LotjaGi6g1v0240100.2.exon.10;Parent=LotjaGi6g1v0240100.2
LjG1.1_chr6	PGSB	CDS	55160820	55160975	.	+	0	ID=LotjaGi6g1v0240100.2.CDS.10;Parent=LotjaGi6g1v0240100.2
LjG1.1_chr6	PGSB	exon	55161570	55161638	.	+	.	ID=LotjaGi6g1v0240100.2.exon.11;Parent=LotjaGi6g1v0240100.2
LjG1.1_chr6	PGSB	CDS	55161570	55161638	.	+	0	ID=LotjaGi6g1v0240100.2.CDS.11;Parent=LotjaGi6g1v0240100.2
LjG1.1_chr6	PGSB	exon	55161738	55161806	.	+	.	ID=LotjaGi6g1v0240100.2.exon.12;Parent=LotjaGi6g1v0240100.2
LjG1.1_chr6	PGSB	CDS	55161738	55161806	.	+	0	ID=LotjaGi6g1v0240100.2.CDS.12;Parent=LotjaGi6g1v0240100.2
LjG1.1_chr6	PGSB	exon	55161914	55162051	.	+	.	ID=LotjaGi6g1v0240100.2.exon.13;Parent=LotjaGi6g1v0240100.2
LjG1.1_chr6	PGSB	CDS	55161914	55162051	.	+	0	ID=LotjaGi6g1v0240100.2.CDS.13;Parent=LotjaGi6g1v0240100.2
LjG1.1_chr6	PGSB	exon	55162962	55163109	.	+	.	ID=LotjaGi6g1v0240100.2.exon.14;Parent=LotjaGi6g1v0240100.2
LjG1.1_chr6	PGSB	CDS	55162962	55163109	.	+	0	ID=LotjaGi6g1v0240100.2.CDS.14;Parent=LotjaGi6g1v0240100.2
LjG1.1_chr6	PGSB	exon	55163226	55163236	.	+	.	ID=LotjaGi6g1v0240100.2.exon.15;Parent=LotjaGi6g1v0240100.2
LjG1.1_chr6	PGSB	CDS	55163226	55163236	.	+	2	ID=LotjaGi6g1v0240100.2.CDS.15;Parent=LotjaGi6g1v0240100.2
LjG1.1_chr6	PGSB	exon	55164274	55164414	.	+	.	ID=LotjaGi6g1v0240100.2.exon.16;Parent=LotjaGi6g1v0240100.2
LjG1.1_chr6	PGSB	CDS	55164274	55164414	.	+	0	ID=LotjaGi6g1v0240100.2.CDS.16;Parent=LotjaGi6g1v0240100.2
LjG1.1_chr6	PGSB	exon	55164618	55164743	.	+	.	ID=LotjaGi6g1v0240100.2.exon.17;Parent=LotjaGi6g1v0240100.2
LjG1.1_chr6	PGSB	CDS	55164618	55164743	.	+	0	ID=LotjaGi6g1v0240100.2.CDS.17;Parent=LotjaGi6g1v0240100.2
LjG1.1_chr6	PGSB	exon	55164829	55164894	.	+	.	ID=LotjaGi6g1v0240100.2.exon.18;Parent=LotjaGi6g1v0240100.2
LjG1.1_chr6	PGSB	CDS	55164829	55164894	.	+	0	ID=LotjaGi6g1v0240100.2.CDS.18;Parent=LotjaGi6g1v0240100.2
LjG1.1_chr6	PGSB	exon	55165700	55166033	.	+	.	ID=LotjaGi6g1v0240100.2.exon.19;Parent=LotjaGi6g1v0240100.2
LjG1.1_chr6	PGSB	CDS	55165700	55166033	.	+	0	ID=LotjaGi6g1v0240100.2.CDS.19;Parent=LotjaGi6g1v0240100.2
LjG1.1_chr6	PGSB	exon	55166147	55166349	.	+	.	ID=LotjaGi6g1v0240100.2.exon.20;Parent=LotjaGi6g1v0240100.2
LjG1.1_chr6	PGSB	CDS	55166147	55166349	.	+	2	ID=LotjaGi6g1v0240100.2.CDS.20;Parent=LotjaGi6g1v0240100.2
LjG1.1_chr6	PGSB	exon	55166486	55166599	.	+	.	ID=LotjaGi6g1v0240100.2.exon.21;Parent=LotjaGi6g1v0240100.2
LjG1.1_chr6	PGSB	CDS	55166486	55166599	.	+	0	ID=LotjaGi6g1v0240100.2.CDS.21;Parent=LotjaGi6g1v0240100.2
LjG1.1_chr6	PGSB	mRNA	55151506	55166599	.	+	.	ID=LotjaGi6g1v0240100.3;Parent=LotjaGi6g1v0240100
LjG1.1_chr6	PGSB	exon	55151506	55151561	.	+	.	ID=LotjaGi6g1v0240100.3.exon.1;Parent=LotjaGi6g1v0240100.3
LjG1.1_chr6	PGSB	CDS	55151506	55151561	.	+	0	ID=LotjaGi6g1v0240100.3.CDS.1;Parent=LotjaGi6g1v0240100.3
LjG1.1_chr6	PGSB	exon	55151731	55151830	.	+	.	ID=LotjaGi6g1v0240100.3.exon.2;Parent=LotjaGi6g1v0240100.3
LjG1.1_chr6	PGSB	CDS	55151731	55151830	.	+	1	ID=LotjaGi6g1v0240100.3.CDS.2;Parent=LotjaGi6g1v0240100.3
LjG1.1_chr6	PGSB	exon	55157829	55157897	.	+	.	ID=LotjaGi6g1v0240100.3.exon.3;Parent=LotjaGi6g1v0240100.3
LjG1.1_chr6	PGSB	CDS	55157829	55157897	.	+	0	ID=LotjaGi6g1v0240100.3.CDS.3;Parent=LotjaGi6g1v0240100.3
LjG1.1_chr6	PGSB	exon	55158044	55158244	.	+	.	ID=LotjaGi6g1v0240100.3.exon.4;Parent=LotjaGi6g1v0240100.3
LjG1.1_chr6	PGSB	CDS	55158044	55158244	.	+	0	ID=LotjaGi6g1v0240100.3.CDS.4;Parent=LotjaGi6g1v0240100.3
LjG1.1_chr6	PGSB	exon	55158413	55158590	.	+	.	ID=LotjaGi6g1v0240100.3.exon.5;Parent=LotjaGi6g1v0240100.3
LjG1.1_chr6	PGSB	CDS	55158413	55158590	.	+	0	ID=LotjaGi6g1v0240100.3.CDS.5;Parent=LotjaGi6g1v0240100.3
LjG1.1_chr6	PGSB	exon	55158675	55158807	.	+	.	ID=LotjaGi6g1v0240100.3.exon.6;Parent=LotjaGi6g1v0240100.3
LjG1.1_chr6	PGSB	CDS	55158675	55158807	.	+	2	ID=LotjaGi6g1v0240100.3.CDS.6;Parent=LotjaGi6g1v0240100.3
LjG1.1_chr6	PGSB	exon	55159599	55159761	.	+	.	ID=LotjaGi6g1v0240100.3.exon.7;Parent=LotjaGi6g1v0240100.3
LjG1.1_chr6	PGSB	CDS	55159599	55159761	.	+	1	ID=LotjaGi6g1v0240100.3.CDS.7;Parent=LotjaGi6g1v0240100.3
LjG1.1_chr6	PGSB	exon	55159863	55160010	.	+	.	ID=LotjaGi6g1v0240100.3.exon.8;Parent=LotjaGi6g1v0240100.3
LjG1.1_chr6	PGSB	CDS	55159863	55160010	.	+	0	ID=LotjaGi6g1v0240100.3.CDS.8;Parent=LotjaGi6g1v0240100.3
LjG1.1_chr6	PGSB	exon	55160159	55160259	.	+	.	ID=LotjaGi6g1v0240100.3.exon.9;Parent=LotjaGi6g1v0240100.3
LjG1.1_chr6	PGSB	CDS	55160159	55160259	.	+	2	ID=LotjaGi6g1v0240100.3.CDS.9;Parent=LotjaGi6g1v0240100.3
LjG1.1_chr6	PGSB	exon	55160820	55160975	.	+	.	ID=LotjaGi6g1v0240100.3.exon.10;Parent=LotjaGi6g1v0240100.3
LjG1.1_chr6	PGSB	CDS	55160820	55160975	.	+	0	ID=LotjaGi6g1v0240100.3.CDS.10;Parent=LotjaGi6g1v0240100.3
LjG1.1_chr6	PGSB	exon	55161570	55161638	.	+	.	ID=LotjaGi6g1v0240100.3.exon.11;Parent=LotjaGi6g1v0240100.3
LjG1.1_chr6	PGSB	CDS	55161570	55161638	.	+	0	ID=LotjaGi6g1v0240100.3.CDS.11;Parent=LotjaGi6g1v0240100.3
LjG1.1_chr6	PGSB	exon	55161738	55161806	.	+	.	ID=LotjaGi6g1v0240100.3.exon.12;Parent=LotjaGi6g1v0240100.3
LjG1.1_chr6	PGSB	CDS	55161738	55161806	.	+	0	ID=LotjaGi6g1v0240100.3.CDS.12;Parent=LotjaGi6g1v0240100.3
LjG1.1_chr6	PGSB	exon	55161914	55162051	.	+	.	ID=LotjaGi6g1v0240100.3.exon.13;Parent=LotjaGi6g1v0240100.3
LjG1.1_chr6	PGSB	CDS	55161914	55162051	.	+	0	ID=LotjaGi6g1v0240100.3.CDS.13;Parent=LotjaGi6g1v0240100.3
LjG1.1_chr6	PGSB	exon	55162180	55162308	.	+	.	ID=LotjaGi6g1v0240100.3.exon.14;Parent=LotjaGi6g1v0240100.3
LjG1.1_chr6	PGSB	CDS	55162180	55162308	.	+	0	ID=LotjaGi6g1v0240100.3.CDS.14;Parent=LotjaGi6g1v0240100.3
LjG1.1_chr6	PGSB	exon	55162962	55163109	.	+	.	ID=LotjaGi6g1v0240100.3.exon.15;Parent=LotjaGi6g1v0240100.3
LjG1.1_chr6	PGSB	CDS	55162962	55163109	.	+	0	ID=LotjaGi6g1v0240100.3.CDS.15;Parent=LotjaGi6g1v0240100.3
LjG1.1_chr6	PGSB	exon	55163226	55163236	.	+	.	ID=LotjaGi6g1v0240100.3.exon.16;Parent=LotjaGi6g1v0240100.3
LjG1.1_chr6	PGSB	CDS	55163226	55163236	.	+	2	ID=LotjaGi6g1v0240100.3.CDS.16;Parent=LotjaGi6g1v0240100.3
LjG1.1_chr6	PGSB	exon	55164274	55164414	.	+	.	ID=LotjaGi6g1v0240100.3.exon.17;Parent=LotjaGi6g1v0240100.3
LjG1.1_chr6	PGSB	CDS	55164274	55164414	.	+	0	ID=LotjaGi6g1v0240100.3.CDS.17;Parent=LotjaGi6g1v0240100.3
LjG1.1_chr6	PGSB	exon	55164618	55164743	.	+	.	ID=LotjaGi6g1v0240100.3.exon.18;Parent=LotjaGi6g1v0240100.3
LjG1.1_chr6	PGSB	CDS	55164618	55164743	.	+	0	ID=LotjaGi6g1v0240100.3.CDS.18;Parent=LotjaGi6g1v0240100.3
LjG1.1_chr6	PGSB	exon	55164829	55164894	.	+	.	ID=LotjaGi6g1v0240100.3.exon.19;Parent=LotjaGi6g1v0240100.3
LjG1.1_chr6	PGSB	CDS	55164829	55164894	.	+	0	ID=LotjaGi6g1v0240100.3.CDS.19;Parent=LotjaGi6g1v0240100.3
LjG1.1_chr6	PGSB	exon	55165700	55166033	.	+	.	ID=LotjaGi6g1v0240100.3.exon.20;Parent=LotjaGi6g1v0240100.3
LjG1.1_chr6	PGSB	CDS	55165700	55166033	.	+	0	ID=LotjaGi6g1v0240100.3.CDS.20;Parent=LotjaGi6g1v0240100.3
LjG1.1_chr6	PGSB	exon	55166147	55166349	.	+	.	ID=LotjaGi6g1v0240100.3.exon.21;Parent=LotjaGi6g1v0240100.3
LjG1.1_chr6	PGSB	CDS	55166147	55166349	.	+	2	ID=LotjaGi6g1v0240100.3.CDS.21;Parent=LotjaGi6g1v0240100.3
LjG1.1_chr6	PGSB	exon	55166486	55166599	.	+	.	ID=LotjaGi6g1v0240100.3.exon.22;Parent=LotjaGi6g1v0240100.3
LjG1.1_chr6	PGSB	CDS	55166486	55166599	.	+	0	ID=LotjaGi6g1v0240100.3.CDS.22;Parent=LotjaGi6g1v0240100.3
LjG1.1_chr6	PGSB	mRNA	55151506	55166599	.	+	.	ID=LotjaGi6g1v0240100.4;Parent=LotjaGi6g1v0240100
LjG1.1_chr6	PGSB	exon	55151506	55151561	.	+	.	ID=LotjaGi6g1v0240100.4.exon.1;Parent=LotjaGi6g1v0240100.4
LjG1.1_chr6	PGSB	CDS	55151506	55151561	.	+	0	ID=LotjaGi6g1v0240100.4.CDS.1;Parent=LotjaGi6g1v0240100.4
LjG1.1_chr6	PGSB	exon	55151731	55151830	.	+	.	ID=LotjaGi6g1v0240100.4.exon.2;Parent=LotjaGi6g1v0240100.4
LjG1.1_chr6	PGSB	CDS	55151731	55151830	.	+	1	ID=LotjaGi6g1v0240100.4.CDS.2;Parent=LotjaGi6g1v0240100.4
LjG1.1_chr6	PGSB	exon	55157829	55157897	.	+	.	ID=LotjaGi6g1v0240100.4.exon.3;Parent=LotjaGi6g1v0240100.4
LjG1.1_chr6	PGSB	CDS	55157829	55157897	.	+	0	ID=LotjaGi6g1v0240100.4.CDS.3;Parent=LotjaGi6g1v0240100.4
LjG1.1_chr6	PGSB	exon	55158044	55158280	.	+	.	ID=LotjaGi6g1v0240100.4.exon.4;Parent=LotjaGi6g1v0240100.4
LjG1.1_chr6	PGSB	CDS	55158044	55158280	.	+	0	ID=LotjaGi6g1v0240100.4.CDS.4;Parent=LotjaGi6g1v0240100.4
LjG1.1_chr6	PGSB	exon	55158413	55158590	.	+	.	ID=LotjaGi6g1v0240100.4.exon.5;Parent=LotjaGi6g1v0240100.4
LjG1.1_chr6	PGSB	CDS	55158413	55158590	.	+	0	ID=LotjaGi6g1v0240100.4.CDS.5;Parent=LotjaGi6g1v0240100.4
LjG1.1_chr6	PGSB	exon	55158675	55158807	.	+	.	ID=LotjaGi6g1v0240100.4.exon.6;Parent=LotjaGi6g1v0240100.4
LjG1.1_chr6	PGSB	CDS	55158675	55158807	.	+	2	ID=LotjaGi6g1v0240100.4.CDS.6;Parent=LotjaGi6g1v0240100.4
LjG1.1_chr6	PGSB	exon	55159599	55159761	.	+	.	ID=LotjaGi6g1v0240100.4.exon.7;Parent=LotjaGi6g1v0240100.4
LjG1.1_chr6	PGSB	CDS	55159599	55159761	.	+	1	ID=LotjaGi6g1v0240100.4.CDS.7;Parent=LotjaGi6g1v0240100.4
LjG1.1_chr6	PGSB	exon	55159863	55160010	.	+	.	ID=LotjaGi6g1v0240100.4.exon.8;Parent=LotjaGi6g1v0240100.4
LjG1.1_chr6	PGSB	CDS	55159863	55160010	.	+	0	ID=LotjaGi6g1v0240100.4.CDS.8;Parent=LotjaGi6g1v0240100.4
LjG1.1_chr6	PGSB	exon	55160159	55160259	.	+	.	ID=LotjaGi6g1v0240100.4.exon.9;Parent=LotjaGi6g1v0240100.4
LjG1.1_chr6	PGSB	CDS	55160159	55160259	.	+	2	ID=LotjaGi6g1v0240100.4.CDS.9;Parent=LotjaGi6g1v0240100.4
LjG1.1_chr6	PGSB	exon	55160820	55160975	.	+	.	ID=LotjaGi6g1v0240100.4.exon.10;Parent=LotjaGi6g1v0240100.4
LjG1.1_chr6	PGSB	CDS	55160820	55160975	.	+	0	ID=LotjaGi6g1v0240100.4.CDS.10;Parent=LotjaGi6g1v0240100.4
LjG1.1_chr6	PGSB	exon	55161570	55161638	.	+	.	ID=LotjaGi6g1v0240100.4.exon.11;Parent=LotjaGi6g1v0240100.4
LjG1.1_chr6	PGSB	CDS	55161570	55161638	.	+	0	ID=LotjaGi6g1v0240100.4.CDS.11;Parent=LotjaGi6g1v0240100.4
LjG1.1_chr6	PGSB	exon	55161738	55161806	.	+	.	ID=LotjaGi6g1v0240100.4.exon.12;Parent=LotjaGi6g1v0240100.4
LjG1.1_chr6	PGSB	CDS	55161738	55161806	.	+	0	ID=LotjaGi6g1v0240100.4.CDS.12;Parent=LotjaGi6g1v0240100.4
LjG1.1_chr6	PGSB	exon	55161914	55162051	.	+	.	ID=LotjaGi6g1v0240100.4.exon.13;Parent=LotjaGi6g1v0240100.4
LjG1.1_chr6	PGSB	CDS	55161914	55162051	.	+	0	ID=LotjaGi6g1v0240100.4.CDS.13;Parent=LotjaGi6g1v0240100.4
LjG1.1_chr6	PGSB	exon	55162180	55162308	.	+	.	ID=LotjaGi6g1v0240100.4.exon.14;Parent=LotjaGi6g1v0240100.4
LjG1.1_chr6	PGSB	CDS	55162180	55162308	.	+	0	ID=LotjaGi6g1v0240100.4.CDS.14;Parent=LotjaGi6g1v0240100.4
LjG1.1_chr6	PGSB	exon	55162962	55163109	.	+	.	ID=LotjaGi6g1v0240100.4.exon.15;Parent=LotjaGi6g1v0240100.4
LjG1.1_chr6	PGSB	CDS	55162962	55163109	.	+	0	ID=LotjaGi6g1v0240100.4.CDS.15;Parent=LotjaGi6g1v0240100.4
LjG1.1_chr6	PGSB	exon	55163226	55163236	.	+	.	ID=LotjaGi6g1v0240100.4.exon.16;Parent=LotjaGi6g1v0240100.4
LjG1.1_chr6	PGSB	CDS	55163226	55163236	.	+	2	ID=LotjaGi6g1v0240100.4.CDS.16;Parent=LotjaGi6g1v0240100.4
LjG1.1_chr6	PGSB	exon	55164274	55164414	.	+	.	ID=LotjaGi6g1v0240100.4.exon.17;Parent=LotjaGi6g1v0240100.4
LjG1.1_chr6	PGSB	CDS	55164274	55164414	.	+	0	ID=LotjaGi6g1v0240100.4.CDS.17;Parent=LotjaGi6g1v0240100.4
LjG1.1_chr6	PGSB	exon	55164618	55164743	.	+	.	ID=LotjaGi6g1v0240100.4.exon.18;Parent=LotjaGi6g1v0240100.4
LjG1.1_chr6	PGSB	CDS	55164618	55164743	.	+	0	ID=LotjaGi6g1v0240100.4.CDS.18;Parent=LotjaGi6g1v0240100.4
LjG1.1_chr6	PGSB	exon	55164829	55164894	.	+	.	ID=LotjaGi6g1v0240100.4.exon.19;Parent=LotjaGi6g1v0240100.4
LjG1.1_chr6	PGSB	CDS	55164829	55164894	.	+	0	ID=LotjaGi6g1v0240100.4.CDS.19;Parent=LotjaGi6g1v0240100.4
LjG1.1_chr6	PGSB	exon	55165700	55166033	.	+	.	ID=LotjaGi6g1v0240100.4.exon.20;Parent=LotjaGi6g1v0240100.4
LjG1.1_chr6	PGSB	CDS	55165700	55166033	.	+	0	ID=LotjaGi6g1v0240100.4.CDS.20;Parent=LotjaGi6g1v0240100.4
LjG1.1_chr6	PGSB	exon	55166147	55166349	.	+	.	ID=LotjaGi6g1v0240100.4.exon.21;Parent=LotjaGi6g1v0240100.4
LjG1.1_chr6	PGSB	CDS	55166147	55166349	.	+	2	ID=LotjaGi6g1v0240100.4.CDS.21;Parent=LotjaGi6g1v0240100.4
LjG1.1_chr6	PGSB	exon	55166486	55166599	.	+	.	ID=LotjaGi6g1v0240100.4.exon.22;Parent=LotjaGi6g1v0240100.4
LjG1.1_chr6	PGSB	CDS	55166486	55166599	.	+	0	ID=LotjaGi6g1v0240100.4.CDS.22;Parent=LotjaGi6g1v0240100.4
LjG1.1_chr6	PGSB	mRNA	55158689	55166599	.	+	.	ID=LotjaGi6g1v0240100.5;Parent=LotjaGi6g1v0240100
LjG1.1_chr6	PGSB	exon	55158689	55158807	.	+	.	ID=LotjaGi6g1v0240100.5.exon.1;Parent=LotjaGi6g1v0240100.5
LjG1.1_chr6	PGSB	CDS	55158689	55158807	.	+	0	ID=LotjaGi6g1v0240100.5.CDS.1;Parent=LotjaGi6g1v0240100.5
LjG1.1_chr6	PGSB	exon	55159599	55159761	.	+	.	ID=LotjaGi6g1v0240100.5.exon.2;Parent=LotjaGi6g1v0240100.5
LjG1.1_chr6	PGSB	CDS	55159599	55159761	.	+	1	ID=LotjaGi6g1v0240100.5.CDS.2;Parent=LotjaGi6g1v0240100.5
LjG1.1_chr6	PGSB	exon	55159863	55160010	.	+	.	ID=LotjaGi6g1v0240100.5.exon.3;Parent=LotjaGi6g1v0240100.5
LjG1.1_chr6	PGSB	CDS	55159863	55160010	.	+	0	ID=LotjaGi6g1v0240100.5.CDS.3;Parent=LotjaGi6g1v0240100.5
LjG1.1_chr6	PGSB	exon	55160159	55160259	.	+	.	ID=LotjaGi6g1v0240100.5.exon.4;Parent=LotjaGi6g1v0240100.5
LjG1.1_chr6	PGSB	CDS	55160159	55160259	.	+	2	ID=LotjaGi6g1v0240100.5.CDS.4;Parent=LotjaGi6g1v0240100.5
LjG1.1_chr6	PGSB	exon	55160820	55160975	.	+	.	ID=LotjaGi6g1v0240100.5.exon.5;Parent=LotjaGi6g1v0240100.5
LjG1.1_chr6	PGSB	CDS	55160820	55160975	.	+	0	ID=LotjaGi6g1v0240100.5.CDS.5;Parent=LotjaGi6g1v0240100.5
LjG1.1_chr6	PGSB	exon	55161570	55161638	.	+	.	ID=LotjaGi6g1v0240100.5.exon.6;Parent=LotjaGi6g1v0240100.5
LjG1.1_chr6	PGSB	CDS	55161570	55161638	.	+	0	ID=LotjaGi6g1v0240100.5.CDS.6;Parent=LotjaGi6g1v0240100.5
LjG1.1_chr6	PGSB	exon	55161738	55161806	.	+	.	ID=LotjaGi6g1v0240100.5.exon.7;Parent=LotjaGi6g1v0240100.5
LjG1.1_chr6	PGSB	CDS	55161738	55161806	.	+	0	ID=LotjaGi6g1v0240100.5.CDS.7;Parent=LotjaGi6g1v0240100.5
LjG1.1_chr6	PGSB	exon	55161914	55162051	.	+	.	ID=LotjaGi6g1v0240100.5.exon.8;Parent=LotjaGi6g1v0240100.5
LjG1.1_chr6	PGSB	CDS	55161914	55162051	.	+	0	ID=LotjaGi6g1v0240100.5.CDS.8;Parent=LotjaGi6g1v0240100.5
LjG1.1_chr6	PGSB	exon	55162180	55162308	.	+	.	ID=LotjaGi6g1v0240100.5.exon.9;Parent=LotjaGi6g1v0240100.5
LjG1.1_chr6	PGSB	CDS	55162180	55162308	.	+	0	ID=LotjaGi6g1v0240100.5.CDS.9;Parent=LotjaGi6g1v0240100.5
LjG1.1_chr6	PGSB	exon	55162962	55163109	.	+	.	ID=LotjaGi6g1v0240100.5.exon.10;Parent=LotjaGi6g1v0240100.5
LjG1.1_chr6	PGSB	CDS	55162962	55163109	.	+	0	ID=LotjaGi6g1v0240100.5.CDS.10;Parent=LotjaGi6g1v0240100.5
LjG1.1_chr6	PGSB	exon	55163226	55163236	.	+	.	ID=LotjaGi6g1v0240100.5.exon.11;Parent=LotjaGi6g1v0240100.5
LjG1.1_chr6	PGSB	CDS	55163226	55163236	.	+	2	ID=LotjaGi6g1v0240100.5.CDS.11;Parent=LotjaGi6g1v0240100.5
LjG1.1_chr6	PGSB	exon	55164274	55164414	.	+	.	ID=LotjaGi6g1v0240100.5.exon.12;Parent=LotjaGi6g1v0240100.5
LjG1.1_chr6	PGSB	CDS	55164274	55164414	.	+	0	ID=LotjaGi6g1v0240100.5.CDS.12;Parent=LotjaGi6g1v0240100.5
LjG1.1_chr6	PGSB	exon	55164618	55164743	.	+	.	ID=LotjaGi6g1v0240100.5.exon.13;Parent=LotjaGi6g1v0240100.5
LjG1.1_chr6	PGSB	CDS	55164618	55164743	.	+	0	ID=LotjaGi6g1v0240100.5.CDS.13;Parent=LotjaGi6g1v0240100.5
LjG1.1_chr6	PGSB	exon	55164829	55164894	.	+	.	ID=LotjaGi6g1v0240100.5.exon.14;Parent=LotjaGi6g1v0240100.5
LjG1.1_chr6	PGSB	CDS	55164829	55164894	.	+	0	ID=LotjaGi6g1v0240100.5.CDS.14;Parent=LotjaGi6g1v0240100.5
LjG1.1_chr6	PGSB	exon	55165700	55166033	.	+	.	ID=LotjaGi6g1v0240100.5.exon.15;Parent=LotjaGi6g1v0240100.5
LjG1.1_chr6	PGSB	CDS	55165700	55166033	.	+	0	ID=LotjaGi6g1v0240100.5.CDS.15;Parent=LotjaGi6g1v0240100.5
LjG1.1_chr6	PGSB	exon	55166147	55166349	.	+	.	ID=LotjaGi6g1v0240100.5.exon.16;Parent=LotjaGi6g1v0240100.5
LjG1.1_chr6	PGSB	CDS	55166147	55166349	.	+	2	ID=LotjaGi6g1v0240100.5.CDS.16;Parent=LotjaGi6g1v0240100.5
LjG1.1_chr6	PGSB	exon	55166486	55166599	.	+	.	ID=LotjaGi6g1v0240100.5.exon.17;Parent=LotjaGi6g1v0240100.5
LjG1.1_chr6	PGSB	CDS	55166486	55166599	.	+	0	ID=LotjaGi6g1v0240100.5.CDS.17;Parent=LotjaGi6g1v0240100.5
###
LjG1.1_chr6	PGSB	gene	55168053	55176070	.	+	.	ID=LotjaGi6g1v0240200
LjG1.1_chr6	PGSB	mRNA	55168053	55176070	.	+	.	ID=LotjaGi6g1v0240200.1;Parent=LotjaGi6g1v0240200
LjG1.1_chr6	PGSB	five_prime_UTR	55168053	55168613	.	+	.	ID=LotjaGi6g1v0240200.1.five_prime_UTR.1;Parent=LotjaGi6g1v0240200.1
LjG1.1_chr6	PGSB	exon	55168053	55168727	.	+	.	ID=LotjaGi6g1v0240200.1.exon.1;Parent=LotjaGi6g1v0240200.1
LjG1.1_chr6	PGSB	CDS	55168614	55168727	.	+	0	ID=LotjaGi6g1v0240200.1.CDS.1;Parent=LotjaGi6g1v0240200.1
LjG1.1_chr6	PGSB	exon	55168886	55168960	.	+	.	ID=LotjaGi6g1v0240200.1.exon.2;Parent=LotjaGi6g1v0240200.1
LjG1.1_chr6	PGSB	CDS	55168886	55168960	.	+	0	ID=LotjaGi6g1v0240200.1.CDS.2;Parent=LotjaGi6g1v0240200.1
LjG1.1_chr6	PGSB	exon	55169610	55169666	.	+	.	ID=LotjaGi6g1v0240200.1.exon.3;Parent=LotjaGi6g1v0240200.1
LjG1.1_chr6	PGSB	CDS	55169610	55169666	.	+	0	ID=LotjaGi6g1v0240200.1.CDS.3;Parent=LotjaGi6g1v0240200.1
LjG1.1_chr6	PGSB	exon	55170601	55170761	.	+	.	ID=LotjaGi6g1v0240200.1.exon.4;Parent=LotjaGi6g1v0240200.1
LjG1.1_chr6	PGSB	CDS	55170601	55170761	.	+	0	ID=LotjaGi6g1v0240200.1.CDS.4;Parent=LotjaGi6g1v0240200.1
LjG1.1_chr6	PGSB	exon	55170906	55171046	.	+	.	ID=LotjaGi6g1v0240200.1.exon.5;Parent=LotjaGi6g1v0240200.1
LjG1.1_chr6	PGSB	CDS	55170906	55171046	.	+	1	ID=LotjaGi6g1v0240200.1.CDS.5;Parent=LotjaGi6g1v0240200.1
LjG1.1_chr6	PGSB	exon	55172586	55172688	.	+	.	ID=LotjaGi6g1v0240200.1.exon.6;Parent=LotjaGi6g1v0240200.1
LjG1.1_chr6	PGSB	CDS	55172586	55172688	.	+	1	ID=LotjaGi6g1v0240200.1.CDS.6;Parent=LotjaGi6g1v0240200.1
LjG1.1_chr6	PGSB	exon	55173078	55173177	.	+	.	ID=LotjaGi6g1v0240200.1.exon.7;Parent=LotjaGi6g1v0240200.1
LjG1.1_chr6	PGSB	CDS	55173078	55173177	.	+	0	ID=LotjaGi6g1v0240200.1.CDS.7;Parent=LotjaGi6g1v0240200.1
LjG1.1_chr6	PGSB	CDS	55173716	55173933	.	+	2	ID=LotjaGi6g1v0240200.1.CDS.8;Parent=LotjaGi6g1v0240200.1
LjG1.1_chr6	PGSB	exon	55173716	55173965	.	+	.	ID=LotjaGi6g1v0240200.1.exon.8;Parent=LotjaGi6g1v0240200.1
LjG1.1_chr6	PGSB	three_prime_UTR	55173934	55173965	.	+	.	ID=LotjaGi6g1v0240200.1.three_prime_UTR.2;Parent=LotjaGi6g1v0240200.1
LjG1.1_chr6	PGSB	exon	55175238	55176070	.	+	.	ID=LotjaGi6g1v0240200.1.exon.9;Parent=LotjaGi6g1v0240200.1
LjG1.1_chr6	PGSB	three_prime_UTR	55175238	55176070	.	+	.	ID=LotjaGi6g1v0240200.1.three_prime_UTR.3;Parent=LotjaGi6g1v0240200.1
###
LjG1.1_chr6	PGSB	gene	55178809	55183347	.	-	.	ID=LotjaGi6g1v0240300
LjG1.1_chr6	PGSB	mRNA	55178809	55183347	.	-	.	ID=LotjaGi6g1v0240300.1;Parent=LotjaGi6g1v0240300
LjG1.1_chr6	PGSB	three_prime_UTR	55178809	55179841	.	-	.	ID=LotjaGi6g1v0240300.1.three_prime_UTR.1;Parent=LotjaGi6g1v0240300.1
LjG1.1_chr6	PGSB	exon	55178809	55180474	.	-	.	ID=LotjaGi6g1v0240300.1.exon.1;Parent=LotjaGi6g1v0240300.1
LjG1.1_chr6	PGSB	CDS	55179842	55180474	.	-	0	ID=LotjaGi6g1v0240300.1.CDS.1;Parent=LotjaGi6g1v0240300.1
LjG1.1_chr6	PGSB	CDS	55181248	55181490	.	-	0	ID=LotjaGi6g1v0240300.1.CDS.2;Parent=LotjaGi6g1v0240300.1
LjG1.1_chr6	PGSB	exon	55181248	55181492	.	-	.	ID=LotjaGi6g1v0240300.1.exon.2;Parent=LotjaGi6g1v0240300.1
LjG1.1_chr6	PGSB	five_prime_UTR	55181491	55181492	.	-	.	ID=LotjaGi6g1v0240300.1.five_prime_UTR.2;Parent=LotjaGi6g1v0240300.1
LjG1.1_chr6	PGSB	exon	55182660	55183347	.	-	.	ID=LotjaGi6g1v0240300.1.exon.3;Parent=LotjaGi6g1v0240300.1
LjG1.1_chr6	PGSB	five_prime_UTR	55182660	55183347	.	-	.	ID=LotjaGi6g1v0240300.1.five_prime_UTR.3;Parent=LotjaGi6g1v0240300.1
###
LjG1.1_chr6	PGSB	gene	55203629	55205481	.	+	.	ID=LotjaGi6g1v0240400
LjG1.1_chr6	PGSB	mRNA	55203629	55205481	.	+	.	ID=LotjaGi6g1v0240400.1;Parent=LotjaGi6g1v0240400
LjG1.1_chr6	PGSB	five_prime_UTR	55203629	55203779	.	+	.	ID=LotjaGi6g1v0240400.1.five_prime_UTR.1;Parent=LotjaGi6g1v0240400.1
LjG1.1_chr6	PGSB	exon	55203629	55203863	.	+	.	ID=LotjaGi6g1v0240400.1.exon.1;Parent=LotjaGi6g1v0240400.1
LjG1.1_chr6	PGSB	CDS	55203780	55203863	.	+	0	ID=LotjaGi6g1v0240400.1.CDS.1;Parent=LotjaGi6g1v0240400.1
LjG1.1_chr6	PGSB	exon	55203994	55204114	.	+	.	ID=LotjaGi6g1v0240400.1.exon.2;Parent=LotjaGi6g1v0240400.1
LjG1.1_chr6	PGSB	CDS	55203994	55204114	.	+	0	ID=LotjaGi6g1v0240400.1.CDS.2;Parent=LotjaGi6g1v0240400.1
LjG1.1_chr6	PGSB	exon	55204502	55204800	.	+	.	ID=LotjaGi6g1v0240400.1.exon.3;Parent=LotjaGi6g1v0240400.1
LjG1.1_chr6	PGSB	CDS	55204502	55204800	.	+	2	ID=LotjaGi6g1v0240400.1.CDS.3;Parent=LotjaGi6g1v0240400.1
LjG1.1_chr6	PGSB	CDS	55205019	55205210	.	+	0	ID=LotjaGi6g1v0240400.1.CDS.4;Parent=LotjaGi6g1v0240400.1
LjG1.1_chr6	PGSB	exon	55205019	55205481	.	+	.	ID=LotjaGi6g1v0240400.1.exon.4;Parent=LotjaGi6g1v0240400.1
LjG1.1_chr6	PGSB	three_prime_UTR	55205211	55205481	.	+	.	ID=LotjaGi6g1v0240400.1.three_prime_UTR.2;Parent=LotjaGi6g1v0240400.1
###
LjG1.1_chr6	PGSB	gene	55210380	55211680	.	-	.	ID=LotjaGi6g1v0240500
LjG1.1_chr6	PGSB	mRNA	55210380	55211680	.	-	.	ID=LotjaGi6g1v0240500.1;Parent=LotjaGi6g1v0240500
LjG1.1_chr6	PGSB	three_prime_UTR	55210380	55210868	.	-	.	ID=LotjaGi6g1v0240500.1.three_prime_UTR.1;Parent=LotjaGi6g1v0240500.1
LjG1.1_chr6	PGSB	exon	55210380	55211680	.	-	.	ID=LotjaGi6g1v0240500.1.exon.1;Parent=LotjaGi6g1v0240500.1
LjG1.1_chr6	PGSB	CDS	55210869	55211417	.	-	0	ID=LotjaGi6g1v0240500.1.CDS.1;Parent=LotjaGi6g1v0240500.1
LjG1.1_chr6	PGSB	five_prime_UTR	55211418	55211680	.	-	.	ID=LotjaGi6g1v0240500.1.five_prime_UTR.2;Parent=LotjaGi6g1v0240500.1
###
LjG1.1_chr6	PGSB	gene	55216846	55226511	.	-	.	ID=LotjaGi6g1v0240600
LjG1.1_chr6	PGSB	mRNA	55216846	55226511	.	-	.	ID=LotjaGi6g1v0240600.1;Parent=LotjaGi6g1v0240600
LjG1.1_chr6	PGSB	three_prime_UTR	55216846	55218211	.	-	.	ID=LotjaGi6g1v0240600.1.three_prime_UTR.1;Parent=LotjaGi6g1v0240600.1
LjG1.1_chr6	PGSB	exon	55216846	55218308	.	-	.	ID=LotjaGi6g1v0240600.1.exon.1;Parent=LotjaGi6g1v0240600.1
LjG1.1_chr6	PGSB	CDS	55218212	55218308	.	-	1	ID=LotjaGi6g1v0240600.1.CDS.1;Parent=LotjaGi6g1v0240600.1
LjG1.1_chr6	PGSB	exon	55218610	55218791	.	-	.	ID=LotjaGi6g1v0240600.1.exon.2;Parent=LotjaGi6g1v0240600.1
LjG1.1_chr6	PGSB	CDS	55218610	55218791	.	-	0	ID=LotjaGi6g1v0240600.1.CDS.2;Parent=LotjaGi6g1v0240600.1
LjG1.1_chr6	PGSB	exon	55218890	55219072	.	-	.	ID=LotjaGi6g1v0240600.1.exon.3;Parent=LotjaGi6g1v0240600.1
LjG1.1_chr6	PGSB	CDS	55218890	55219072	.	-	0	ID=LotjaGi6g1v0240600.1.CDS.3;Parent=LotjaGi6g1v0240600.1
LjG1.1_chr6	PGSB	exon	55219160	55219333	.	-	.	ID=LotjaGi6g1v0240600.1.exon.4;Parent=LotjaGi6g1v0240600.1
LjG1.1_chr6	PGSB	CDS	55219160	55219333	.	-	0	ID=LotjaGi6g1v0240600.1.CDS.4;Parent=LotjaGi6g1v0240600.1
LjG1.1_chr6	PGSB	exon	55219457	55219617	.	-	.	ID=LotjaGi6g1v0240600.1.exon.5;Parent=LotjaGi6g1v0240600.1
LjG1.1_chr6	PGSB	CDS	55219457	55219617	.	-	2	ID=LotjaGi6g1v0240600.1.CDS.5;Parent=LotjaGi6g1v0240600.1
LjG1.1_chr6	PGSB	exon	55219710	55219791	.	-	.	ID=LotjaGi6g1v0240600.1.exon.6;Parent=LotjaGi6g1v0240600.1
LjG1.1_chr6	PGSB	CDS	55219710	55219791	.	-	0	ID=LotjaGi6g1v0240600.1.CDS.6;Parent=LotjaGi6g1v0240600.1
LjG1.1_chr6	PGSB	exon	55219883	55219915	.	-	.	ID=LotjaGi6g1v0240600.1.exon.7;Parent=LotjaGi6g1v0240600.1
LjG1.1_chr6	PGSB	CDS	55219883	55219915	.	-	0	ID=LotjaGi6g1v0240600.1.CDS.7;Parent=LotjaGi6g1v0240600.1
LjG1.1_chr6	PGSB	exon	55220012	55220250	.	-	.	ID=LotjaGi6g1v0240600.1.exon.8;Parent=LotjaGi6g1v0240600.1
LjG1.1_chr6	PGSB	CDS	55220012	55220250	.	-	2	ID=LotjaGi6g1v0240600.1.CDS.8;Parent=LotjaGi6g1v0240600.1
LjG1.1_chr6	PGSB	exon	55220329	55220493	.	-	.	ID=LotjaGi6g1v0240600.1.exon.9;Parent=LotjaGi6g1v0240600.1
LjG1.1_chr6	PGSB	CDS	55220329	55220493	.	-	2	ID=LotjaGi6g1v0240600.1.CDS.9;Parent=LotjaGi6g1v0240600.1
LjG1.1_chr6	PGSB	exon	55220577	55220721	.	-	.	ID=LotjaGi6g1v0240600.1.exon.10;Parent=LotjaGi6g1v0240600.1
LjG1.1_chr6	PGSB	CDS	55220577	55220721	.	-	0	ID=LotjaGi6g1v0240600.1.CDS.10;Parent=LotjaGi6g1v0240600.1
LjG1.1_chr6	PGSB	exon	55220814	55220918	.	-	.	ID=LotjaGi6g1v0240600.1.exon.11;Parent=LotjaGi6g1v0240600.1
LjG1.1_chr6	PGSB	CDS	55220814	55220918	.	-	0	ID=LotjaGi6g1v0240600.1.CDS.11;Parent=LotjaGi6g1v0240600.1
LjG1.1_chr6	PGSB	exon	55221169	55221291	.	-	.	ID=LotjaGi6g1v0240600.1.exon.12;Parent=LotjaGi6g1v0240600.1
LjG1.1_chr6	PGSB	CDS	55221169	55221291	.	-	0	ID=LotjaGi6g1v0240600.1.CDS.12;Parent=LotjaGi6g1v0240600.1
LjG1.1_chr6	PGSB	exon	55221395	55222156	.	-	.	ID=LotjaGi6g1v0240600.1.exon.13;Parent=LotjaGi6g1v0240600.1
LjG1.1_chr6	PGSB	CDS	55221395	55222156	.	-	0	ID=LotjaGi6g1v0240600.1.CDS.13;Parent=LotjaGi6g1v0240600.1
LjG1.1_chr6	PGSB	exon	55222537	55222773	.	-	.	ID=LotjaGi6g1v0240600.1.exon.14;Parent=LotjaGi6g1v0240600.1
LjG1.1_chr6	PGSB	CDS	55222537	55222773	.	-	0	ID=LotjaGi6g1v0240600.1.CDS.14;Parent=LotjaGi6g1v0240600.1
LjG1.1_chr6	PGSB	exon	55222876	55222995	.	-	.	ID=LotjaGi6g1v0240600.1.exon.15;Parent=LotjaGi6g1v0240600.1
LjG1.1_chr6	PGSB	CDS	55222876	55222995	.	-	0	ID=LotjaGi6g1v0240600.1.CDS.15;Parent=LotjaGi6g1v0240600.1
LjG1.1_chr6	PGSB	CDS	55226141	55226200	.	-	0	ID=LotjaGi6g1v0240600.1.CDS.16;Parent=LotjaGi6g1v0240600.1
LjG1.1_chr6	PGSB	exon	55226141	55226511	.	-	.	ID=LotjaGi6g1v0240600.1.exon.16;Parent=LotjaGi6g1v0240600.1
LjG1.1_chr6	PGSB	five_prime_UTR	55226201	55226511	.	-	.	ID=LotjaGi6g1v0240600.1.five_prime_UTR.2;Parent=LotjaGi6g1v0240600.1
LjG1.1_chr6	PGSB	mRNA	55217692	55226486	.	-	.	ID=LotjaGi6g1v0240600.2;Parent=LotjaGi6g1v0240600
LjG1.1_chr6	PGSB	three_prime_UTR	55217692	55218211	.	-	.	ID=LotjaGi6g1v0240600.2.three_prime_UTR.1;Parent=LotjaGi6g1v0240600.2
LjG1.1_chr6	PGSB	exon	55217692	55218308	.	-	.	ID=LotjaGi6g1v0240600.2.exon.1;Parent=LotjaGi6g1v0240600.2
LjG1.1_chr6	PGSB	CDS	55218212	55218308	.	-	1	ID=LotjaGi6g1v0240600.2.CDS.1;Parent=LotjaGi6g1v0240600.2
LjG1.1_chr6	PGSB	exon	55218610	55218791	.	-	.	ID=LotjaGi6g1v0240600.2.exon.2;Parent=LotjaGi6g1v0240600.2
LjG1.1_chr6	PGSB	CDS	55218610	55218791	.	-	0	ID=LotjaGi6g1v0240600.2.CDS.2;Parent=LotjaGi6g1v0240600.2
LjG1.1_chr6	PGSB	exon	55218890	55219072	.	-	.	ID=LotjaGi6g1v0240600.2.exon.3;Parent=LotjaGi6g1v0240600.2
LjG1.1_chr6	PGSB	CDS	55218890	55219072	.	-	0	ID=LotjaGi6g1v0240600.2.CDS.3;Parent=LotjaGi6g1v0240600.2
LjG1.1_chr6	PGSB	exon	55219160	55219333	.	-	.	ID=LotjaGi6g1v0240600.2.exon.4;Parent=LotjaGi6g1v0240600.2
LjG1.1_chr6	PGSB	CDS	55219160	55219333	.	-	0	ID=LotjaGi6g1v0240600.2.CDS.4;Parent=LotjaGi6g1v0240600.2
LjG1.1_chr6	PGSB	exon	55219457	55219617	.	-	.	ID=LotjaGi6g1v0240600.2.exon.5;Parent=LotjaGi6g1v0240600.2
LjG1.1_chr6	PGSB	CDS	55219457	55219617	.	-	2	ID=LotjaGi6g1v0240600.2.CDS.5;Parent=LotjaGi6g1v0240600.2
LjG1.1_chr6	PGSB	exon	55219710	55219791	.	-	.	ID=LotjaGi6g1v0240600.2.exon.6;Parent=LotjaGi6g1v0240600.2
LjG1.1_chr6	PGSB	CDS	55219710	55219791	.	-	0	ID=LotjaGi6g1v0240600.2.CDS.6;Parent=LotjaGi6g1v0240600.2
LjG1.1_chr6	PGSB	exon	55219883	55219915	.	-	.	ID=LotjaGi6g1v0240600.2.exon.7;Parent=LotjaGi6g1v0240600.2
LjG1.1_chr6	PGSB	CDS	55219883	55219915	.	-	0	ID=LotjaGi6g1v0240600.2.CDS.7;Parent=LotjaGi6g1v0240600.2
LjG1.1_chr6	PGSB	exon	55220012	55220250	.	-	.	ID=LotjaGi6g1v0240600.2.exon.8;Parent=LotjaGi6g1v0240600.2
LjG1.1_chr6	PGSB	CDS	55220012	55220250	.	-	2	ID=LotjaGi6g1v0240600.2.CDS.8;Parent=LotjaGi6g1v0240600.2
LjG1.1_chr6	PGSB	exon	55220329	55220493	.	-	.	ID=LotjaGi6g1v0240600.2.exon.9;Parent=LotjaGi6g1v0240600.2
LjG1.1_chr6	PGSB	CDS	55220329	55220493	.	-	2	ID=LotjaGi6g1v0240600.2.CDS.9;Parent=LotjaGi6g1v0240600.2
LjG1.1_chr6	PGSB	exon	55220577	55220721	.	-	.	ID=LotjaGi6g1v0240600.2.exon.10;Parent=LotjaGi6g1v0240600.2
LjG1.1_chr6	PGSB	CDS	55220577	55220721	.	-	0	ID=LotjaGi6g1v0240600.2.CDS.10;Parent=LotjaGi6g1v0240600.2
LjG1.1_chr6	PGSB	exon	55220814	55220918	.	-	.	ID=LotjaGi6g1v0240600.2.exon.11;Parent=LotjaGi6g1v0240600.2
LjG1.1_chr6	PGSB	CDS	55220814	55220918	.	-	0	ID=LotjaGi6g1v0240600.2.CDS.11;Parent=LotjaGi6g1v0240600.2
LjG1.1_chr6	PGSB	exon	55221169	55221291	.	-	.	ID=LotjaGi6g1v0240600.2.exon.12;Parent=LotjaGi6g1v0240600.2
LjG1.1_chr6	PGSB	CDS	55221169	55221291	.	-	0	ID=LotjaGi6g1v0240600.2.CDS.12;Parent=LotjaGi6g1v0240600.2
LjG1.1_chr6	PGSB	exon	55221395	55222156	.	-	.	ID=LotjaGi6g1v0240600.2.exon.13;Parent=LotjaGi6g1v0240600.2
LjG1.1_chr6	PGSB	CDS	55221395	55222156	.	-	0	ID=LotjaGi6g1v0240600.2.CDS.13;Parent=LotjaGi6g1v0240600.2
LjG1.1_chr6	PGSB	exon	55222537	55222773	.	-	.	ID=LotjaGi6g1v0240600.2.exon.14;Parent=LotjaGi6g1v0240600.2
LjG1.1_chr6	PGSB	CDS	55222537	55222773	.	-	0	ID=LotjaGi6g1v0240600.2.CDS.14;Parent=LotjaGi6g1v0240600.2
LjG1.1_chr6	PGSB	exon	55222876	55222995	.	-	.	ID=LotjaGi6g1v0240600.2.exon.15;Parent=LotjaGi6g1v0240600.2
LjG1.1_chr6	PGSB	CDS	55222876	55222995	.	-	0	ID=LotjaGi6g1v0240600.2.CDS.15;Parent=LotjaGi6g1v0240600.2
LjG1.1_chr6	PGSB	CDS	55226141	55226200	.	-	0	ID=LotjaGi6g1v0240600.2.CDS.16;Parent=LotjaGi6g1v0240600.2
LjG1.1_chr6	PGSB	exon	55226141	55226242	.	-	.	ID=LotjaGi6g1v0240600.2.exon.16;Parent=LotjaGi6g1v0240600.2
LjG1.1_chr6	PGSB	five_prime_UTR	55226201	55226242	.	-	.	ID=LotjaGi6g1v0240600.2.five_prime_UTR.2;Parent=LotjaGi6g1v0240600.2
LjG1.1_chr6	PGSB	exon	55226356	55226486	.	-	.	ID=LotjaGi6g1v0240600.2.exon.17;Parent=LotjaGi6g1v0240600.2
LjG1.1_chr6	PGSB	five_prime_UTR	55226356	55226486	.	-	.	ID=LotjaGi6g1v0240600.2.five_prime_UTR.3;Parent=LotjaGi6g1v0240600.2
LjG1.1_chr6	PGSB	mRNA	55218212	55222181	.	-	.	ID=LotjaGi6g1v0240600.3;Parent=LotjaGi6g1v0240600
LjG1.1_chr6	PGSB	exon	55218212	55218308	.	-	.	ID=LotjaGi6g1v0240600.3.exon.1;Parent=LotjaGi6g1v0240600.3
LjG1.1_chr6	PGSB	CDS	55218212	55218308	.	-	1	ID=LotjaGi6g1v0240600.3.CDS.1;Parent=LotjaGi6g1v0240600.3
LjG1.1_chr6	PGSB	exon	55218610	55218791	.	-	.	ID=LotjaGi6g1v0240600.3.exon.2;Parent=LotjaGi6g1v0240600.3
LjG1.1_chr6	PGSB	CDS	55218610	55218791	.	-	0	ID=LotjaGi6g1v0240600.3.CDS.2;Parent=LotjaGi6g1v0240600.3
LjG1.1_chr6	PGSB	exon	55218890	55219072	.	-	.	ID=LotjaGi6g1v0240600.3.exon.3;Parent=LotjaGi6g1v0240600.3
LjG1.1_chr6	PGSB	CDS	55218890	55219072	.	-	0	ID=LotjaGi6g1v0240600.3.CDS.3;Parent=LotjaGi6g1v0240600.3
LjG1.1_chr6	PGSB	exon	55219160	55219333	.	-	.	ID=LotjaGi6g1v0240600.3.exon.4;Parent=LotjaGi6g1v0240600.3
LjG1.1_chr6	PGSB	CDS	55219160	55219333	.	-	0	ID=LotjaGi6g1v0240600.3.CDS.4;Parent=LotjaGi6g1v0240600.3
LjG1.1_chr6	PGSB	exon	55219457	55219617	.	-	.	ID=LotjaGi6g1v0240600.3.exon.5;Parent=LotjaGi6g1v0240600.3
LjG1.1_chr6	PGSB	CDS	55219457	55219617	.	-	2	ID=LotjaGi6g1v0240600.3.CDS.5;Parent=LotjaGi6g1v0240600.3
LjG1.1_chr6	PGSB	exon	55219710	55219791	.	-	.	ID=LotjaGi6g1v0240600.3.exon.6;Parent=LotjaGi6g1v0240600.3
LjG1.1_chr6	PGSB	CDS	55219710	55219791	.	-	0	ID=LotjaGi6g1v0240600.3.CDS.6;Parent=LotjaGi6g1v0240600.3
LjG1.1_chr6	PGSB	exon	55219883	55219915	.	-	.	ID=LotjaGi6g1v0240600.3.exon.7;Parent=LotjaGi6g1v0240600.3
LjG1.1_chr6	PGSB	CDS	55219883	55219915	.	-	0	ID=LotjaGi6g1v0240600.3.CDS.7;Parent=LotjaGi6g1v0240600.3
LjG1.1_chr6	PGSB	exon	55220012	55220250	.	-	.	ID=LotjaGi6g1v0240600.3.exon.8;Parent=LotjaGi6g1v0240600.3
LjG1.1_chr6	PGSB	CDS	55220012	55220250	.	-	2	ID=LotjaGi6g1v0240600.3.CDS.8;Parent=LotjaGi6g1v0240600.3
LjG1.1_chr6	PGSB	exon	55220329	55220493	.	-	.	ID=LotjaGi6g1v0240600.3.exon.9;Parent=LotjaGi6g1v0240600.3
LjG1.1_chr6	PGSB	CDS	55220329	55220493	.	-	2	ID=LotjaGi6g1v0240600.3.CDS.9;Parent=LotjaGi6g1v0240600.3
LjG1.1_chr6	PGSB	exon	55220577	55220721	.	-	.	ID=LotjaGi6g1v0240600.3.exon.10;Parent=LotjaGi6g1v0240600.3
LjG1.1_chr6	PGSB	CDS	55220577	55220721	.	-	0	ID=LotjaGi6g1v0240600.3.CDS.10;Parent=LotjaGi6g1v0240600.3
LjG1.1_chr6	PGSB	exon	55220814	55220918	.	-	.	ID=LotjaGi6g1v0240600.3.exon.11;Parent=LotjaGi6g1v0240600.3
LjG1.1_chr6	PGSB	CDS	55220814	55220918	.	-	0	ID=LotjaGi6g1v0240600.3.CDS.11;Parent=LotjaGi6g1v0240600.3
LjG1.1_chr6	PGSB	exon	55221169	55221291	.	-	.	ID=LotjaGi6g1v0240600.3.exon.12;Parent=LotjaGi6g1v0240600.3
LjG1.1_chr6	PGSB	CDS	55221169	55221291	.	-	0	ID=LotjaGi6g1v0240600.3.CDS.12;Parent=LotjaGi6g1v0240600.3
LjG1.1_chr6	PGSB	CDS	55221395	55222033	.	-	0	ID=LotjaGi6g1v0240600.3.CDS.13;Parent=LotjaGi6g1v0240600.3
LjG1.1_chr6	PGSB	exon	55221395	55222181	.	-	.	ID=LotjaGi6g1v0240600.3.exon.13;Parent=LotjaGi6g1v0240600.3
LjG1.1_chr6	PGSB	mRNA	55218212	55222743	.	-	.	ID=LotjaGi6g1v0240600.4;Parent=LotjaGi6g1v0240600
LjG1.1_chr6	PGSB	exon	55218212	55218308	.	-	.	ID=LotjaGi6g1v0240600.4.exon.1;Parent=LotjaGi6g1v0240600.4
LjG1.1_chr6	PGSB	CDS	55218212	55218308	.	-	1	ID=LotjaGi6g1v0240600.4.CDS.1;Parent=LotjaGi6g1v0240600.4
LjG1.1_chr6	PGSB	exon	55218610	55218791	.	-	.	ID=LotjaGi6g1v0240600.4.exon.2;Parent=LotjaGi6g1v0240600.4
LjG1.1_chr6	PGSB	CDS	55218610	55218791	.	-	0	ID=LotjaGi6g1v0240600.4.CDS.2;Parent=LotjaGi6g1v0240600.4
LjG1.1_chr6	PGSB	exon	55218890	55219072	.	-	.	ID=LotjaGi6g1v0240600.4.exon.3;Parent=LotjaGi6g1v0240600.4
LjG1.1_chr6	PGSB	CDS	55218890	55219072	.	-	0	ID=LotjaGi6g1v0240600.4.CDS.3;Parent=LotjaGi6g1v0240600.4
LjG1.1_chr6	PGSB	exon	55219457	55219617	.	-	.	ID=LotjaGi6g1v0240600.4.exon.4;Parent=LotjaGi6g1v0240600.4
LjG1.1_chr6	PGSB	CDS	55219457	55219617	.	-	2	ID=LotjaGi6g1v0240600.4.CDS.4;Parent=LotjaGi6g1v0240600.4
LjG1.1_chr6	PGSB	exon	55219710	55219791	.	-	.	ID=LotjaGi6g1v0240600.4.exon.5;Parent=LotjaGi6g1v0240600.4
LjG1.1_chr6	PGSB	CDS	55219710	55219791	.	-	0	ID=LotjaGi6g1v0240600.4.CDS.5;Parent=LotjaGi6g1v0240600.4
LjG1.1_chr6	PGSB	exon	55219883	55219915	.	-	.	ID=LotjaGi6g1v0240600.4.exon.6;Parent=LotjaGi6g1v0240600.4
LjG1.1_chr6	PGSB	CDS	55219883	55219915	.	-	0	ID=LotjaGi6g1v0240600.4.CDS.6;Parent=LotjaGi6g1v0240600.4
LjG1.1_chr6	PGSB	exon	55220066	55220250	.	-	.	ID=LotjaGi6g1v0240600.4.exon.7;Parent=LotjaGi6g1v0240600.4
LjG1.1_chr6	PGSB	CDS	55220066	55220250	.	-	2	ID=LotjaGi6g1v0240600.4.CDS.7;Parent=LotjaGi6g1v0240600.4
LjG1.1_chr6	PGSB	exon	55220329	55220493	.	-	.	ID=LotjaGi6g1v0240600.4.exon.8;Parent=LotjaGi6g1v0240600.4
LjG1.1_chr6	PGSB	CDS	55220329	55220493	.	-	2	ID=LotjaGi6g1v0240600.4.CDS.8;Parent=LotjaGi6g1v0240600.4
LjG1.1_chr6	PGSB	exon	55220577	55220721	.	-	.	ID=LotjaGi6g1v0240600.4.exon.9;Parent=LotjaGi6g1v0240600.4
LjG1.1_chr6	PGSB	CDS	55220577	55220721	.	-	0	ID=LotjaGi6g1v0240600.4.CDS.9;Parent=LotjaGi6g1v0240600.4
LjG1.1_chr6	PGSB	exon	55220814	55220918	.	-	.	ID=LotjaGi6g1v0240600.4.exon.10;Parent=LotjaGi6g1v0240600.4
LjG1.1_chr6	PGSB	CDS	55220814	55220918	.	-	0	ID=LotjaGi6g1v0240600.4.CDS.10;Parent=LotjaGi6g1v0240600.4
LjG1.1_chr6	PGSB	exon	55221169	55221291	.	-	.	ID=LotjaGi6g1v0240600.4.exon.11;Parent=LotjaGi6g1v0240600.4
LjG1.1_chr6	PGSB	CDS	55221169	55221291	.	-	0	ID=LotjaGi6g1v0240600.4.CDS.11;Parent=LotjaGi6g1v0240600.4
LjG1.1_chr6	PGSB	exon	55221395	55222156	.	-	.	ID=LotjaGi6g1v0240600.4.exon.12;Parent=LotjaGi6g1v0240600.4
LjG1.1_chr6	PGSB	CDS	55221395	55222156	.	-	0	ID=LotjaGi6g1v0240600.4.CDS.12;Parent=LotjaGi6g1v0240600.4
LjG1.1_chr6	PGSB	exon	55222537	55222743	.	-	.	ID=LotjaGi6g1v0240600.4.exon.13;Parent=LotjaGi6g1v0240600.4
LjG1.1_chr6	PGSB	CDS	55222537	55222743	.	-	0	ID=LotjaGi6g1v0240600.4.CDS.13;Parent=LotjaGi6g1v0240600.4
LjG1.1_chr6	PGSB	mRNA	55218212	55223020	.	-	.	ID=LotjaGi6g1v0240600.5;Parent=LotjaGi6g1v0240600
LjG1.1_chr6	PGSB	exon	55218212	55218308	.	-	.	ID=LotjaGi6g1v0240600.5.exon.1;Parent=LotjaGi6g1v0240600.5
LjG1.1_chr6	PGSB	CDS	55218212	55218308	.	-	1	ID=LotjaGi6g1v0240600.5.CDS.1;Parent=LotjaGi6g1v0240600.5
LjG1.1_chr6	PGSB	exon	55218610	55218791	.	-	.	ID=LotjaGi6g1v0240600.5.exon.2;Parent=LotjaGi6g1v0240600.5
LjG1.1_chr6	PGSB	CDS	55218610	55218791	.	-	0	ID=LotjaGi6g1v0240600.5.CDS.2;Parent=LotjaGi6g1v0240600.5
LjG1.1_chr6	PGSB	exon	55218890	55219072	.	-	.	ID=LotjaGi6g1v0240600.5.exon.3;Parent=LotjaGi6g1v0240600.5
LjG1.1_chr6	PGSB	CDS	55218890	55219072	.	-	0	ID=LotjaGi6g1v0240600.5.CDS.3;Parent=LotjaGi6g1v0240600.5
LjG1.1_chr6	PGSB	exon	55219160	55219333	.	-	.	ID=LotjaGi6g1v0240600.5.exon.4;Parent=LotjaGi6g1v0240600.5
LjG1.1_chr6	PGSB	CDS	55219160	55219333	.	-	0	ID=LotjaGi6g1v0240600.5.CDS.4;Parent=LotjaGi6g1v0240600.5
LjG1.1_chr6	PGSB	exon	55219457	55219617	.	-	.	ID=LotjaGi6g1v0240600.5.exon.5;Parent=LotjaGi6g1v0240600.5
LjG1.1_chr6	PGSB	CDS	55219457	55219617	.	-	2	ID=LotjaGi6g1v0240600.5.CDS.5;Parent=LotjaGi6g1v0240600.5
LjG1.1_chr6	PGSB	exon	55219710	55219791	.	-	.	ID=LotjaGi6g1v0240600.5.exon.6;Parent=LotjaGi6g1v0240600.5
LjG1.1_chr6	PGSB	CDS	55219710	55219791	.	-	0	ID=LotjaGi6g1v0240600.5.CDS.6;Parent=LotjaGi6g1v0240600.5
LjG1.1_chr6	PGSB	exon	55219883	55219915	.	-	.	ID=LotjaGi6g1v0240600.5.exon.7;Parent=LotjaGi6g1v0240600.5
LjG1.1_chr6	PGSB	CDS	55219883	55219915	.	-	0	ID=LotjaGi6g1v0240600.5.CDS.7;Parent=LotjaGi6g1v0240600.5
LjG1.1_chr6	PGSB	exon	55220012	55220250	.	-	.	ID=LotjaGi6g1v0240600.5.exon.8;Parent=LotjaGi6g1v0240600.5
LjG1.1_chr6	PGSB	CDS	55220012	55220250	.	-	2	ID=LotjaGi6g1v0240600.5.CDS.8;Parent=LotjaGi6g1v0240600.5
LjG1.1_chr6	PGSB	exon	55220329	55220493	.	-	.	ID=LotjaGi6g1v0240600.5.exon.9;Parent=LotjaGi6g1v0240600.5
LjG1.1_chr6	PGSB	CDS	55220329	55220493	.	-	2	ID=LotjaGi6g1v0240600.5.CDS.9;Parent=LotjaGi6g1v0240600.5
LjG1.1_chr6	PGSB	exon	55220577	55220721	.	-	.	ID=LotjaGi6g1v0240600.5.exon.10;Parent=LotjaGi6g1v0240600.5
LjG1.1_chr6	PGSB	CDS	55220577	55220721	.	-	0	ID=LotjaGi6g1v0240600.5.CDS.10;Parent=LotjaGi6g1v0240600.5
LjG1.1_chr6	PGSB	exon	55220814	55220918	.	-	.	ID=LotjaGi6g1v0240600.5.exon.11;Parent=LotjaGi6g1v0240600.5
LjG1.1_chr6	PGSB	CDS	55220814	55220918	.	-	0	ID=LotjaGi6g1v0240600.5.CDS.11;Parent=LotjaGi6g1v0240600.5
LjG1.1_chr6	PGSB	exon	55221169	55221291	.	-	.	ID=LotjaGi6g1v0240600.5.exon.12;Parent=LotjaGi6g1v0240600.5
LjG1.1_chr6	PGSB	CDS	55221169	55221291	.	-	0	ID=LotjaGi6g1v0240600.5.CDS.12;Parent=LotjaGi6g1v0240600.5
LjG1.1_chr6	PGSB	exon	55221395	55222156	.	-	.	ID=LotjaGi6g1v0240600.5.exon.13;Parent=LotjaGi6g1v0240600.5
LjG1.1_chr6	PGSB	CDS	55221395	55222156	.	-	0	ID=LotjaGi6g1v0240600.5.CDS.13;Parent=LotjaGi6g1v0240600.5
LjG1.1_chr6	PGSB	CDS	55222537	55222743	.	-	0	ID=LotjaGi6g1v0240600.5.CDS.14;Parent=LotjaGi6g1v0240600.5
LjG1.1_chr6	PGSB	exon	55222537	55222773	.	-	.	ID=LotjaGi6g1v0240600.5.exon.14;Parent=LotjaGi6g1v0240600.5
LjG1.1_chr6	PGSB	exon	55222876	55223020	.	-	.	ID=LotjaGi6g1v0240600.5.exon.15;Parent=LotjaGi6g1v0240600.5
LjG1.1_chr6	PGSB	mRNA	55218212	55223059	.	-	.	ID=LotjaGi6g1v0240600.6;Parent=LotjaGi6g1v0240600
LjG1.1_chr6	PGSB	exon	55218212	55218308	.	-	.	ID=LotjaGi6g1v0240600.6.exon.1;Parent=LotjaGi6g1v0240600.6
LjG1.1_chr6	PGSB	CDS	55218212	55218308	.	-	1	ID=LotjaGi6g1v0240600.6.CDS.1;Parent=LotjaGi6g1v0240600.6
LjG1.1_chr6	PGSB	exon	55218610	55218791	.	-	.	ID=LotjaGi6g1v0240600.6.exon.2;Parent=LotjaGi6g1v0240600.6
LjG1.1_chr6	PGSB	CDS	55218610	55218791	.	-	0	ID=LotjaGi6g1v0240600.6.CDS.2;Parent=LotjaGi6g1v0240600.6
LjG1.1_chr6	PGSB	exon	55218890	55219072	.	-	.	ID=LotjaGi6g1v0240600.6.exon.3;Parent=LotjaGi6g1v0240600.6
LjG1.1_chr6	PGSB	CDS	55218890	55219072	.	-	0	ID=LotjaGi6g1v0240600.6.CDS.3;Parent=LotjaGi6g1v0240600.6
LjG1.1_chr6	PGSB	exon	55219160	55219333	.	-	.	ID=LotjaGi6g1v0240600.6.exon.4;Parent=LotjaGi6g1v0240600.6
LjG1.1_chr6	PGSB	CDS	55219160	55219333	.	-	0	ID=LotjaGi6g1v0240600.6.CDS.4;Parent=LotjaGi6g1v0240600.6
LjG1.1_chr6	PGSB	exon	55219457	55219617	.	-	.	ID=LotjaGi6g1v0240600.6.exon.5;Parent=LotjaGi6g1v0240600.6
LjG1.1_chr6	PGSB	CDS	55219457	55219617	.	-	2	ID=LotjaGi6g1v0240600.6.CDS.5;Parent=LotjaGi6g1v0240600.6
LjG1.1_chr6	PGSB	exon	55219710	55219791	.	-	.	ID=LotjaGi6g1v0240600.6.exon.6;Parent=LotjaGi6g1v0240600.6
LjG1.1_chr6	PGSB	CDS	55219710	55219791	.	-	0	ID=LotjaGi6g1v0240600.6.CDS.6;Parent=LotjaGi6g1v0240600.6
LjG1.1_chr6	PGSB	exon	55219883	55219915	.	-	.	ID=LotjaGi6g1v0240600.6.exon.7;Parent=LotjaGi6g1v0240600.6
LjG1.1_chr6	PGSB	CDS	55219883	55219915	.	-	0	ID=LotjaGi6g1v0240600.6.CDS.7;Parent=LotjaGi6g1v0240600.6
LjG1.1_chr6	PGSB	exon	55220012	55220250	.	-	.	ID=LotjaGi6g1v0240600.6.exon.8;Parent=LotjaGi6g1v0240600.6
LjG1.1_chr6	PGSB	CDS	55220012	55220250	.	-	2	ID=LotjaGi6g1v0240600.6.CDS.8;Parent=LotjaGi6g1v0240600.6
LjG1.1_chr6	PGSB	exon	55220329	55220493	.	-	.	ID=LotjaGi6g1v0240600.6.exon.9;Parent=LotjaGi6g1v0240600.6
LjG1.1_chr6	PGSB	CDS	55220329	55220493	.	-	2	ID=LotjaGi6g1v0240600.6.CDS.9;Parent=LotjaGi6g1v0240600.6
LjG1.1_chr6	PGSB	exon	55220577	55220721	.	-	.	ID=LotjaGi6g1v0240600.6.exon.10;Parent=LotjaGi6g1v0240600.6
LjG1.1_chr6	PGSB	CDS	55220577	55220721	.	-	0	ID=LotjaGi6g1v0240600.6.CDS.10;Parent=LotjaGi6g1v0240600.6
LjG1.1_chr6	PGSB	exon	55220814	55220918	.	-	.	ID=LotjaGi6g1v0240600.6.exon.11;Parent=LotjaGi6g1v0240600.6
LjG1.1_chr6	PGSB	CDS	55220814	55220918	.	-	0	ID=LotjaGi6g1v0240600.6.CDS.11;Parent=LotjaGi6g1v0240600.6
LjG1.1_chr6	PGSB	exon	55221169	55221291	.	-	.	ID=LotjaGi6g1v0240600.6.exon.12;Parent=LotjaGi6g1v0240600.6
LjG1.1_chr6	PGSB	CDS	55221169	55221291	.	-	0	ID=LotjaGi6g1v0240600.6.CDS.12;Parent=LotjaGi6g1v0240600.6
LjG1.1_chr6	PGSB	exon	55221395	55222156	.	-	.	ID=LotjaGi6g1v0240600.6.exon.13;Parent=LotjaGi6g1v0240600.6
LjG1.1_chr6	PGSB	CDS	55221395	55222156	.	-	0	ID=LotjaGi6g1v0240600.6.CDS.13;Parent=LotjaGi6g1v0240600.6
LjG1.1_chr6	PGSB	CDS	55222537	55222743	.	-	0	ID=LotjaGi6g1v0240600.6.CDS.14;Parent=LotjaGi6g1v0240600.6
LjG1.1_chr6	PGSB	exon	55222537	55222773	.	-	.	ID=LotjaGi6g1v0240600.6.exon.14;Parent=LotjaGi6g1v0240600.6
LjG1.1_chr6	PGSB	five_prime_UTR	55222744	55222773	.	-	.	ID=LotjaGi6g1v0240600.6.five_prime_UTR.1;Parent=LotjaGi6g1v0240600.6
LjG1.1_chr6	PGSB	exon	55222909	55222995	.	-	.	ID=LotjaGi6g1v0240600.6.exon.15;Parent=LotjaGi6g1v0240600.6
LjG1.1_chr6	PGSB	five_prime_UTR	55222909	55222995	.	-	.	ID=LotjaGi6g1v0240600.6.five_prime_UTR.2;Parent=LotjaGi6g1v0240600.6
LjG1.1_chr6	PGSB	exon	55223054	55223059	.	-	.	ID=LotjaGi6g1v0240600.6.exon.16;Parent=LotjaGi6g1v0240600.6
LjG1.1_chr6	PGSB	five_prime_UTR	55223054	55223059	.	-	.	ID=LotjaGi6g1v0240600.6.five_prime_UTR.3;Parent=LotjaGi6g1v0240600.6
LjG1.1_chr6	PGSB	mRNA	55218212	55223108	.	-	.	ID=LotjaGi6g1v0240600.7;Parent=LotjaGi6g1v0240600
LjG1.1_chr6	PGSB	exon	55218212	55218308	.	-	.	ID=LotjaGi6g1v0240600.7.exon.1;Parent=LotjaGi6g1v0240600.7
LjG1.1_chr6	PGSB	CDS	55218212	55218308	.	-	1	ID=LotjaGi6g1v0240600.7.CDS.1;Parent=LotjaGi6g1v0240600.7
LjG1.1_chr6	PGSB	exon	55218610	55218791	.	-	.	ID=LotjaGi6g1v0240600.7.exon.2;Parent=LotjaGi6g1v0240600.7
LjG1.1_chr6	PGSB	CDS	55218610	55218791	.	-	0	ID=LotjaGi6g1v0240600.7.CDS.2;Parent=LotjaGi6g1v0240600.7
LjG1.1_chr6	PGSB	exon	55218890	55219072	.	-	.	ID=LotjaGi6g1v0240600.7.exon.3;Parent=LotjaGi6g1v0240600.7
LjG1.1_chr6	PGSB	CDS	55218890	55219072	.	-	0	ID=LotjaGi6g1v0240600.7.CDS.3;Parent=LotjaGi6g1v0240600.7
LjG1.1_chr6	PGSB	exon	55219160	55219333	.	-	.	ID=LotjaGi6g1v0240600.7.exon.4;Parent=LotjaGi6g1v0240600.7
LjG1.1_chr6	PGSB	CDS	55219160	55219333	.	-	0	ID=LotjaGi6g1v0240600.7.CDS.4;Parent=LotjaGi6g1v0240600.7
LjG1.1_chr6	PGSB	exon	55219457	55219617	.	-	.	ID=LotjaGi6g1v0240600.7.exon.5;Parent=LotjaGi6g1v0240600.7
LjG1.1_chr6	PGSB	CDS	55219457	55219617	.	-	2	ID=LotjaGi6g1v0240600.7.CDS.5;Parent=LotjaGi6g1v0240600.7
LjG1.1_chr6	PGSB	exon	55219710	55219791	.	-	.	ID=LotjaGi6g1v0240600.7.exon.6;Parent=LotjaGi6g1v0240600.7
LjG1.1_chr6	PGSB	CDS	55219710	55219791	.	-	0	ID=LotjaGi6g1v0240600.7.CDS.6;Parent=LotjaGi6g1v0240600.7
LjG1.1_chr6	PGSB	exon	55219883	55219915	.	-	.	ID=LotjaGi6g1v0240600.7.exon.7;Parent=LotjaGi6g1v0240600.7
LjG1.1_chr6	PGSB	CDS	55219883	55219915	.	-	0	ID=LotjaGi6g1v0240600.7.CDS.7;Parent=LotjaGi6g1v0240600.7
LjG1.1_chr6	PGSB	exon	55220012	55220250	.	-	.	ID=LotjaGi6g1v0240600.7.exon.8;Parent=LotjaGi6g1v0240600.7
LjG1.1_chr6	PGSB	CDS	55220012	55220250	.	-	2	ID=LotjaGi6g1v0240600.7.CDS.8;Parent=LotjaGi6g1v0240600.7
LjG1.1_chr6	PGSB	exon	55220329	55220493	.	-	.	ID=LotjaGi6g1v0240600.7.exon.9;Parent=LotjaGi6g1v0240600.7
LjG1.1_chr6	PGSB	CDS	55220329	55220493	.	-	2	ID=LotjaGi6g1v0240600.7.CDS.9;Parent=LotjaGi6g1v0240600.7
LjG1.1_chr6	PGSB	exon	55220577	55220721	.	-	.	ID=LotjaGi6g1v0240600.7.exon.10;Parent=LotjaGi6g1v0240600.7
LjG1.1_chr6	PGSB	CDS	55220577	55220721	.	-	0	ID=LotjaGi6g1v0240600.7.CDS.10;Parent=LotjaGi6g1v0240600.7
LjG1.1_chr6	PGSB	exon	55220814	55220918	.	-	.	ID=LotjaGi6g1v0240600.7.exon.11;Parent=LotjaGi6g1v0240600.7
LjG1.1_chr6	PGSB	CDS	55220814	55220918	.	-	0	ID=LotjaGi6g1v0240600.7.CDS.11;Parent=LotjaGi6g1v0240600.7
LjG1.1_chr6	PGSB	exon	55221169	55221291	.	-	.	ID=LotjaGi6g1v0240600.7.exon.12;Parent=LotjaGi6g1v0240600.7
LjG1.1_chr6	PGSB	CDS	55221169	55221291	.	-	0	ID=LotjaGi6g1v0240600.7.CDS.12;Parent=LotjaGi6g1v0240600.7
LjG1.1_chr6	PGSB	exon	55221395	55222156	.	-	.	ID=LotjaGi6g1v0240600.7.exon.13;Parent=LotjaGi6g1v0240600.7
LjG1.1_chr6	PGSB	CDS	55221395	55222156	.	-	0	ID=LotjaGi6g1v0240600.7.CDS.13;Parent=LotjaGi6g1v0240600.7
LjG1.1_chr6	PGSB	CDS	55222570	55222743	.	-	0	ID=LotjaGi6g1v0240600.7.CDS.14;Parent=LotjaGi6g1v0240600.7
LjG1.1_chr6	PGSB	exon	55222570	55222773	.	-	.	ID=LotjaGi6g1v0240600.7.exon.14;Parent=LotjaGi6g1v0240600.7
LjG1.1_chr6	PGSB	five_prime_UTR	55222744	55222773	.	-	.	ID=LotjaGi6g1v0240600.7.five_prime_UTR.1;Parent=LotjaGi6g1v0240600.7
LjG1.1_chr6	PGSB	exon	55222876	55222995	.	-	.	ID=LotjaGi6g1v0240600.7.exon.15;Parent=LotjaGi6g1v0240600.7
LjG1.1_chr6	PGSB	five_prime_UTR	55222876	55222995	.	-	.	ID=LotjaGi6g1v0240600.7.five_prime_UTR.2;Parent=LotjaGi6g1v0240600.7
LjG1.1_chr6	PGSB	exon	55223054	55223108	.	-	.	ID=LotjaGi6g1v0240600.7.exon.16;Parent=LotjaGi6g1v0240600.7
LjG1.1_chr6	PGSB	five_prime_UTR	55223054	55223108	.	-	.	ID=LotjaGi6g1v0240600.7.five_prime_UTR.3;Parent=LotjaGi6g1v0240600.7
LjG1.1_chr6	PGSB	mRNA	55218212	55223111	.	-	.	ID=LotjaGi6g1v0240600.8;Parent=LotjaGi6g1v0240600
LjG1.1_chr6	PGSB	exon	55218212	55218308	.	-	.	ID=LotjaGi6g1v0240600.8.exon.1;Parent=LotjaGi6g1v0240600.8
LjG1.1_chr6	PGSB	CDS	55218212	55218308	.	-	1	ID=LotjaGi6g1v0240600.8.CDS.1;Parent=LotjaGi6g1v0240600.8
LjG1.1_chr6	PGSB	exon	55218610	55218791	.	-	.	ID=LotjaGi6g1v0240600.8.exon.2;Parent=LotjaGi6g1v0240600.8
LjG1.1_chr6	PGSB	CDS	55218610	55218791	.	-	0	ID=LotjaGi6g1v0240600.8.CDS.2;Parent=LotjaGi6g1v0240600.8
LjG1.1_chr6	PGSB	exon	55218890	55219072	.	-	.	ID=LotjaGi6g1v0240600.8.exon.3;Parent=LotjaGi6g1v0240600.8
LjG1.1_chr6	PGSB	CDS	55218890	55219072	.	-	0	ID=LotjaGi6g1v0240600.8.CDS.3;Parent=LotjaGi6g1v0240600.8
LjG1.1_chr6	PGSB	exon	55219160	55219333	.	-	.	ID=LotjaGi6g1v0240600.8.exon.4;Parent=LotjaGi6g1v0240600.8
LjG1.1_chr6	PGSB	CDS	55219160	55219333	.	-	0	ID=LotjaGi6g1v0240600.8.CDS.4;Parent=LotjaGi6g1v0240600.8
LjG1.1_chr6	PGSB	exon	55219457	55219617	.	-	.	ID=LotjaGi6g1v0240600.8.exon.5;Parent=LotjaGi6g1v0240600.8
LjG1.1_chr6	PGSB	CDS	55219457	55219617	.	-	2	ID=LotjaGi6g1v0240600.8.CDS.5;Parent=LotjaGi6g1v0240600.8
LjG1.1_chr6	PGSB	exon	55219710	55219791	.	-	.	ID=LotjaGi6g1v0240600.8.exon.6;Parent=LotjaGi6g1v0240600.8
LjG1.1_chr6	PGSB	CDS	55219710	55219791	.	-	0	ID=LotjaGi6g1v0240600.8.CDS.6;Parent=LotjaGi6g1v0240600.8
LjG1.1_chr6	PGSB	exon	55219883	55219915	.	-	.	ID=LotjaGi6g1v0240600.8.exon.7;Parent=LotjaGi6g1v0240600.8
LjG1.1_chr6	PGSB	CDS	55219883	55219915	.	-	0	ID=LotjaGi6g1v0240600.8.CDS.7;Parent=LotjaGi6g1v0240600.8
LjG1.1_chr6	PGSB	exon	55220012	55220250	.	-	.	ID=LotjaGi6g1v0240600.8.exon.8;Parent=LotjaGi6g1v0240600.8
LjG1.1_chr6	PGSB	CDS	55220012	55220250	.	-	2	ID=LotjaGi6g1v0240600.8.CDS.8;Parent=LotjaGi6g1v0240600.8
LjG1.1_chr6	PGSB	exon	55220329	55220493	.	-	.	ID=LotjaGi6g1v0240600.8.exon.9;Parent=LotjaGi6g1v0240600.8
LjG1.1_chr6	PGSB	CDS	55220329	55220493	.	-	2	ID=LotjaGi6g1v0240600.8.CDS.9;Parent=LotjaGi6g1v0240600.8
LjG1.1_chr6	PGSB	exon	55220577	55220721	.	-	.	ID=LotjaGi6g1v0240600.8.exon.10;Parent=LotjaGi6g1v0240600.8
LjG1.1_chr6	PGSB	CDS	55220577	55220721	.	-	0	ID=LotjaGi6g1v0240600.8.CDS.10;Parent=LotjaGi6g1v0240600.8
LjG1.1_chr6	PGSB	exon	55220814	55220918	.	-	.	ID=LotjaGi6g1v0240600.8.exon.11;Parent=LotjaGi6g1v0240600.8
LjG1.1_chr6	PGSB	CDS	55220814	55220918	.	-	0	ID=LotjaGi6g1v0240600.8.CDS.11;Parent=LotjaGi6g1v0240600.8
LjG1.1_chr6	PGSB	exon	55221169	55221291	.	-	.	ID=LotjaGi6g1v0240600.8.exon.12;Parent=LotjaGi6g1v0240600.8
LjG1.1_chr6	PGSB	CDS	55221169	55221291	.	-	0	ID=LotjaGi6g1v0240600.8.CDS.12;Parent=LotjaGi6g1v0240600.8
LjG1.1_chr6	PGSB	exon	55221395	55222156	.	-	.	ID=LotjaGi6g1v0240600.8.exon.13;Parent=LotjaGi6g1v0240600.8
LjG1.1_chr6	PGSB	CDS	55221395	55222156	.	-	0	ID=LotjaGi6g1v0240600.8.CDS.13;Parent=LotjaGi6g1v0240600.8
LjG1.1_chr6	PGSB	CDS	55222537	55222743	.	-	0	ID=LotjaGi6g1v0240600.8.CDS.14;Parent=LotjaGi6g1v0240600.8
LjG1.1_chr6	PGSB	exon	55222537	55222773	.	-	.	ID=LotjaGi6g1v0240600.8.exon.14;Parent=LotjaGi6g1v0240600.8
LjG1.1_chr6	PGSB	five_prime_UTR	55222744	55222773	.	-	.	ID=LotjaGi6g1v0240600.8.five_prime_UTR.1;Parent=LotjaGi6g1v0240600.8
LjG1.1_chr6	PGSB	exon	55222876	55222995	.	-	.	ID=LotjaGi6g1v0240600.8.exon.15;Parent=LotjaGi6g1v0240600.8
LjG1.1_chr6	PGSB	five_prime_UTR	55222876	55222995	.	-	.	ID=LotjaGi6g1v0240600.8.five_prime_UTR.2;Parent=LotjaGi6g1v0240600.8
LjG1.1_chr6	PGSB	exon	55223054	55223111	.	-	.	ID=LotjaGi6g1v0240600.8.exon.16;Parent=LotjaGi6g1v0240600.8
LjG1.1_chr6	PGSB	five_prime_UTR	55223054	55223111	.	-	.	ID=LotjaGi6g1v0240600.8.five_prime_UTR.3;Parent=LotjaGi6g1v0240600.8
LjG1.1_chr6	PGSB	mRNA	55218495	55223065	.	-	.	ID=LotjaGi6g1v0240600.9;Parent=LotjaGi6g1v0240600
LjG1.1_chr6	PGSB	exon	55218495	55218510	.	-	.	ID=LotjaGi6g1v0240600.9.exon.1;Parent=LotjaGi6g1v0240600.9
LjG1.1_chr6	PGSB	CDS	55218495	55218510	.	-	1	ID=LotjaGi6g1v0240600.9.CDS.1;Parent=LotjaGi6g1v0240600.9
LjG1.1_chr6	PGSB	exon	55218610	55218791	.	-	.	ID=LotjaGi6g1v0240600.9.exon.2;Parent=LotjaGi6g1v0240600.9
LjG1.1_chr6	PGSB	CDS	55218610	55218791	.	-	0	ID=LotjaGi6g1v0240600.9.CDS.2;Parent=LotjaGi6g1v0240600.9
LjG1.1_chr6	PGSB	exon	55218890	55219072	.	-	.	ID=LotjaGi6g1v0240600.9.exon.3;Parent=LotjaGi6g1v0240600.9
LjG1.1_chr6	PGSB	CDS	55218890	55219072	.	-	0	ID=LotjaGi6g1v0240600.9.CDS.3;Parent=LotjaGi6g1v0240600.9
LjG1.1_chr6	PGSB	exon	55219160	55219333	.	-	.	ID=LotjaGi6g1v0240600.9.exon.4;Parent=LotjaGi6g1v0240600.9
LjG1.1_chr6	PGSB	CDS	55219160	55219333	.	-	0	ID=LotjaGi6g1v0240600.9.CDS.4;Parent=LotjaGi6g1v0240600.9
LjG1.1_chr6	PGSB	exon	55219457	55219617	.	-	.	ID=LotjaGi6g1v0240600.9.exon.5;Parent=LotjaGi6g1v0240600.9
LjG1.1_chr6	PGSB	CDS	55219457	55219617	.	-	2	ID=LotjaGi6g1v0240600.9.CDS.5;Parent=LotjaGi6g1v0240600.9
LjG1.1_chr6	PGSB	exon	55219710	55219791	.	-	.	ID=LotjaGi6g1v0240600.9.exon.6;Parent=LotjaGi6g1v0240600.9
LjG1.1_chr6	PGSB	CDS	55219710	55219791	.	-	0	ID=LotjaGi6g1v0240600.9.CDS.6;Parent=LotjaGi6g1v0240600.9
LjG1.1_chr6	PGSB	exon	55219883	55219915	.	-	.	ID=LotjaGi6g1v0240600.9.exon.7;Parent=LotjaGi6g1v0240600.9
LjG1.1_chr6	PGSB	CDS	55219883	55219915	.	-	0	ID=LotjaGi6g1v0240600.9.CDS.7;Parent=LotjaGi6g1v0240600.9
LjG1.1_chr6	PGSB	exon	55220012	55220250	.	-	.	ID=LotjaGi6g1v0240600.9.exon.8;Parent=LotjaGi6g1v0240600.9
LjG1.1_chr6	PGSB	CDS	55220012	55220250	.	-	2	ID=LotjaGi6g1v0240600.9.CDS.8;Parent=LotjaGi6g1v0240600.9
LjG1.1_chr6	PGSB	exon	55220329	55220493	.	-	.	ID=LotjaGi6g1v0240600.9.exon.9;Parent=LotjaGi6g1v0240600.9
LjG1.1_chr6	PGSB	CDS	55220329	55220493	.	-	2	ID=LotjaGi6g1v0240600.9.CDS.9;Parent=LotjaGi6g1v0240600.9
LjG1.1_chr6	PGSB	exon	55220577	55220721	.	-	.	ID=LotjaGi6g1v0240600.9.exon.10;Parent=LotjaGi6g1v0240600.9
LjG1.1_chr6	PGSB	CDS	55220577	55220721	.	-	0	ID=LotjaGi6g1v0240600.9.CDS.10;Parent=LotjaGi6g1v0240600.9
LjG1.1_chr6	PGSB	exon	55220814	55220918	.	-	.	ID=LotjaGi6g1v0240600.9.exon.11;Parent=LotjaGi6g1v0240600.9
LjG1.1_chr6	PGSB	CDS	55220814	55220918	.	-	0	ID=LotjaGi6g1v0240600.9.CDS.11;Parent=LotjaGi6g1v0240600.9
LjG1.1_chr6	PGSB	exon	55221169	55221291	.	-	.	ID=LotjaGi6g1v0240600.9.exon.12;Parent=LotjaGi6g1v0240600.9
LjG1.1_chr6	PGSB	CDS	55221169	55221291	.	-	0	ID=LotjaGi6g1v0240600.9.CDS.12;Parent=LotjaGi6g1v0240600.9
LjG1.1_chr6	PGSB	exon	55221395	55222156	.	-	.	ID=LotjaGi6g1v0240600.9.exon.13;Parent=LotjaGi6g1v0240600.9
LjG1.1_chr6	PGSB	CDS	55221395	55222156	.	-	0	ID=LotjaGi6g1v0240600.9.CDS.13;Parent=LotjaGi6g1v0240600.9
LjG1.1_chr6	PGSB	CDS	55222537	55222743	.	-	0	ID=LotjaGi6g1v0240600.9.CDS.14;Parent=LotjaGi6g1v0240600.9
LjG1.1_chr6	PGSB	exon	55222537	55222773	.	-	.	ID=LotjaGi6g1v0240600.9.exon.14;Parent=LotjaGi6g1v0240600.9
LjG1.1_chr6	PGSB	five_prime_UTR	55222744	55222773	.	-	.	ID=LotjaGi6g1v0240600.9.five_prime_UTR.1;Parent=LotjaGi6g1v0240600.9
LjG1.1_chr6	PGSB	exon	55222876	55222995	.	-	.	ID=LotjaGi6g1v0240600.9.exon.15;Parent=LotjaGi6g1v0240600.9
LjG1.1_chr6	PGSB	five_prime_UTR	55222876	55222995	.	-	.	ID=LotjaGi6g1v0240600.9.five_prime_UTR.2;Parent=LotjaGi6g1v0240600.9
LjG1.1_chr6	PGSB	exon	55223054	55223065	.	-	.	ID=LotjaGi6g1v0240600.9.exon.16;Parent=LotjaGi6g1v0240600.9
LjG1.1_chr6	PGSB	five_prime_UTR	55223054	55223065	.	-	.	ID=LotjaGi6g1v0240600.9.five_prime_UTR.3;Parent=LotjaGi6g1v0240600.9
LjG1.1_chr6	PGSB	mRNA	55221313	55221616	.	-	.	ID=LotjaGi6g1v0240600.10;Parent=LotjaGi6g1v0240600
LjG1.1_chr6	PGSB	exon	55221313	55221323	.	-	.	ID=LotjaGi6g1v0240600.10.exon.1;Parent=LotjaGi6g1v0240600.10
LjG1.1_chr6	PGSB	CDS	55221321	55221323	.	-	0	ID=LotjaGi6g1v0240600.10.CDS.1;Parent=LotjaGi6g1v0240600.10
LjG1.1_chr6	PGSB	exon	55221395	55221616	.	-	.	ID=LotjaGi6g1v0240600.10.exon.2;Parent=LotjaGi6g1v0240600.10
LjG1.1_chr6	PGSB	CDS	55221395	55221616	.	-	0	ID=LotjaGi6g1v0240600.10.CDS.2;Parent=LotjaGi6g1v0240600.10
###
LjG1.1_chr6	PGSB	gene	55230480	55238339	.	-	.	ID=LotjaGi6g1v0240700
LjG1.1_chr6	PGSB	mRNA	55230480	55238339	.	-	.	ID=LotjaGi6g1v0240700.1;Parent=LotjaGi6g1v0240700
LjG1.1_chr6	PGSB	exon	55230480	55231739	.	-	.	ID=LotjaGi6g1v0240700.1.exon.1;Parent=LotjaGi6g1v0240700.1
LjG1.1_chr6	PGSB	three_prime_UTR	55230480	55231739	.	-	.	ID=LotjaGi6g1v0240700.1.three_prime_UTR.1;Parent=LotjaGi6g1v0240700.1
LjG1.1_chr6	PGSB	three_prime_UTR	55232798	55232850	.	-	.	ID=LotjaGi6g1v0240700.1.three_prime_UTR.2;Parent=LotjaGi6g1v0240700.1
LjG1.1_chr6	PGSB	exon	55232798	55232889	.	-	.	ID=LotjaGi6g1v0240700.1.exon.2;Parent=LotjaGi6g1v0240700.1
LjG1.1_chr6	PGSB	CDS	55232851	55232889	.	-	0	ID=LotjaGi6g1v0240700.1.CDS.1;Parent=LotjaGi6g1v0240700.1
LjG1.1_chr6	PGSB	exon	55232975	55233118	.	-	.	ID=LotjaGi6g1v0240700.1.exon.3;Parent=LotjaGi6g1v0240700.1
LjG1.1_chr6	PGSB	CDS	55232975	55233118	.	-	0	ID=LotjaGi6g1v0240700.1.CDS.2;Parent=LotjaGi6g1v0240700.1
LjG1.1_chr6	PGSB	exon	55233230	55233298	.	-	.	ID=LotjaGi6g1v0240700.1.exon.4;Parent=LotjaGi6g1v0240700.1
LjG1.1_chr6	PGSB	CDS	55233230	55233298	.	-	0	ID=LotjaGi6g1v0240700.1.CDS.3;Parent=LotjaGi6g1v0240700.1
LjG1.1_chr6	PGSB	exon	55233384	55233527	.	-	.	ID=LotjaGi6g1v0240700.1.exon.5;Parent=LotjaGi6g1v0240700.1
LjG1.1_chr6	PGSB	CDS	55233384	55233527	.	-	0	ID=LotjaGi6g1v0240700.1.CDS.4;Parent=LotjaGi6g1v0240700.1
LjG1.1_chr6	PGSB	exon	55234176	55234332	.	-	.	ID=LotjaGi6g1v0240700.1.exon.6;Parent=LotjaGi6g1v0240700.1
LjG1.1_chr6	PGSB	CDS	55234176	55234332	.	-	1	ID=LotjaGi6g1v0240700.1.CDS.5;Parent=LotjaGi6g1v0240700.1
LjG1.1_chr6	PGSB	exon	55234420	55234519	.	-	.	ID=LotjaGi6g1v0240700.1.exon.7;Parent=LotjaGi6g1v0240700.1
LjG1.1_chr6	PGSB	CDS	55234420	55234519	.	-	2	ID=LotjaGi6g1v0240700.1.CDS.6;Parent=LotjaGi6g1v0240700.1
LjG1.1_chr6	PGSB	exon	55234616	55234898	.	-	.	ID=LotjaGi6g1v0240700.1.exon.8;Parent=LotjaGi6g1v0240700.1
LjG1.1_chr6	PGSB	CDS	55234616	55234898	.	-	0	ID=LotjaGi6g1v0240700.1.CDS.7;Parent=LotjaGi6g1v0240700.1
LjG1.1_chr6	PGSB	exon	55234980	55235105	.	-	.	ID=LotjaGi6g1v0240700.1.exon.9;Parent=LotjaGi6g1v0240700.1
LjG1.1_chr6	PGSB	CDS	55234980	55235105	.	-	0	ID=LotjaGi6g1v0240700.1.CDS.8;Parent=LotjaGi6g1v0240700.1
LjG1.1_chr6	PGSB	exon	55235525	55235584	.	-	.	ID=LotjaGi6g1v0240700.1.exon.10;Parent=LotjaGi6g1v0240700.1
LjG1.1_chr6	PGSB	CDS	55235525	55235584	.	-	0	ID=LotjaGi6g1v0240700.1.CDS.9;Parent=LotjaGi6g1v0240700.1
LjG1.1_chr6	PGSB	exon	55235661	55235779	.	-	.	ID=LotjaGi6g1v0240700.1.exon.11;Parent=LotjaGi6g1v0240700.1
LjG1.1_chr6	PGSB	CDS	55235661	55235779	.	-	2	ID=LotjaGi6g1v0240700.1.CDS.10;Parent=LotjaGi6g1v0240700.1
LjG1.1_chr6	PGSB	exon	55236228	55236313	.	-	.	ID=LotjaGi6g1v0240700.1.exon.12;Parent=LotjaGi6g1v0240700.1
LjG1.1_chr6	PGSB	CDS	55236228	55236313	.	-	1	ID=LotjaGi6g1v0240700.1.CDS.11;Parent=LotjaGi6g1v0240700.1
LjG1.1_chr6	PGSB	exon	55237113	55237206	.	-	.	ID=LotjaGi6g1v0240700.1.exon.13;Parent=LotjaGi6g1v0240700.1
LjG1.1_chr6	PGSB	CDS	55237113	55237206	.	-	2	ID=LotjaGi6g1v0240700.1.CDS.12;Parent=LotjaGi6g1v0240700.1
LjG1.1_chr6	PGSB	exon	55237302	55237467	.	-	.	ID=LotjaGi6g1v0240700.1.exon.14;Parent=LotjaGi6g1v0240700.1
LjG1.1_chr6	PGSB	CDS	55237302	55237467	.	-	0	ID=LotjaGi6g1v0240700.1.CDS.13;Parent=LotjaGi6g1v0240700.1
LjG1.1_chr6	PGSB	exon	55237581	55237649	.	-	.	ID=LotjaGi6g1v0240700.1.exon.15;Parent=LotjaGi6g1v0240700.1
LjG1.1_chr6	PGSB	CDS	55237581	55237649	.	-	0	ID=LotjaGi6g1v0240700.1.CDS.14;Parent=LotjaGi6g1v0240700.1
LjG1.1_chr6	PGSB	exon	55237818	55237893	.	-	.	ID=LotjaGi6g1v0240700.1.exon.16;Parent=LotjaGi6g1v0240700.1
LjG1.1_chr6	PGSB	CDS	55237818	55237893	.	-	1	ID=LotjaGi6g1v0240700.1.CDS.15;Parent=LotjaGi6g1v0240700.1
LjG1.1_chr6	PGSB	CDS	55237975	55238210	.	-	0	ID=LotjaGi6g1v0240700.1.CDS.16;Parent=LotjaGi6g1v0240700.1
LjG1.1_chr6	PGSB	exon	55237975	55238339	.	-	.	ID=LotjaGi6g1v0240700.1.exon.17;Parent=LotjaGi6g1v0240700.1
LjG1.1_chr6	PGSB	five_prime_UTR	55238211	55238339	.	-	.	ID=LotjaGi6g1v0240700.1.five_prime_UTR.3;Parent=LotjaGi6g1v0240700.1
LjG1.1_chr6	PGSB	mRNA	55232813	55237671	.	-	.	ID=LotjaGi6g1v0240700.2;Parent=LotjaGi6g1v0240700
LjG1.1_chr6	PGSB	exon	55232813	55232889	.	-	.	ID=LotjaGi6g1v0240700.2.exon.1;Parent=LotjaGi6g1v0240700.2
LjG1.1_chr6	PGSB	CDS	55232851	55232889	.	-	0	ID=LotjaGi6g1v0240700.2.CDS.1;Parent=LotjaGi6g1v0240700.2
LjG1.1_chr6	PGSB	exon	55232975	55233118	.	-	.	ID=LotjaGi6g1v0240700.2.exon.2;Parent=LotjaGi6g1v0240700.2
LjG1.1_chr6	PGSB	CDS	55232975	55233118	.	-	0	ID=LotjaGi6g1v0240700.2.CDS.2;Parent=LotjaGi6g1v0240700.2
LjG1.1_chr6	PGSB	exon	55233230	55233298	.	-	.	ID=LotjaGi6g1v0240700.2.exon.3;Parent=LotjaGi6g1v0240700.2
LjG1.1_chr6	PGSB	CDS	55233230	55233298	.	-	0	ID=LotjaGi6g1v0240700.2.CDS.3;Parent=LotjaGi6g1v0240700.2
LjG1.1_chr6	PGSB	exon	55233384	55233527	.	-	.	ID=LotjaGi6g1v0240700.2.exon.4;Parent=LotjaGi6g1v0240700.2
LjG1.1_chr6	PGSB	CDS	55233384	55233527	.	-	0	ID=LotjaGi6g1v0240700.2.CDS.4;Parent=LotjaGi6g1v0240700.2
LjG1.1_chr6	PGSB	exon	55234176	55234332	.	-	.	ID=LotjaGi6g1v0240700.2.exon.5;Parent=LotjaGi6g1v0240700.2
LjG1.1_chr6	PGSB	CDS	55234176	55234332	.	-	1	ID=LotjaGi6g1v0240700.2.CDS.5;Parent=LotjaGi6g1v0240700.2
LjG1.1_chr6	PGSB	exon	55234420	55234519	.	-	.	ID=LotjaGi6g1v0240700.2.exon.6;Parent=LotjaGi6g1v0240700.2
LjG1.1_chr6	PGSB	CDS	55234420	55234519	.	-	2	ID=LotjaGi6g1v0240700.2.CDS.6;Parent=LotjaGi6g1v0240700.2
LjG1.1_chr6	PGSB	exon	55234616	55234898	.	-	.	ID=LotjaGi6g1v0240700.2.exon.7;Parent=LotjaGi6g1v0240700.2
LjG1.1_chr6	PGSB	CDS	55234616	55234898	.	-	0	ID=LotjaGi6g1v0240700.2.CDS.7;Parent=LotjaGi6g1v0240700.2
LjG1.1_chr6	PGSB	exon	55234980	55235105	.	-	.	ID=LotjaGi6g1v0240700.2.exon.8;Parent=LotjaGi6g1v0240700.2
LjG1.1_chr6	PGSB	CDS	55234980	55235105	.	-	0	ID=LotjaGi6g1v0240700.2.CDS.8;Parent=LotjaGi6g1v0240700.2
LjG1.1_chr6	PGSB	exon	55235525	55235584	.	-	.	ID=LotjaGi6g1v0240700.2.exon.9;Parent=LotjaGi6g1v0240700.2
LjG1.1_chr6	PGSB	CDS	55235525	55235584	.	-	0	ID=LotjaGi6g1v0240700.2.CDS.9;Parent=LotjaGi6g1v0240700.2
LjG1.1_chr6	PGSB	exon	55235673	55235779	.	-	.	ID=LotjaGi6g1v0240700.2.exon.10;Parent=LotjaGi6g1v0240700.2
LjG1.1_chr6	PGSB	CDS	55235673	55235779	.	-	2	ID=LotjaGi6g1v0240700.2.CDS.10;Parent=LotjaGi6g1v0240700.2
LjG1.1_chr6	PGSB	exon	55236228	55236313	.	-	.	ID=LotjaGi6g1v0240700.2.exon.11;Parent=LotjaGi6g1v0240700.2
LjG1.1_chr6	PGSB	CDS	55236228	55236313	.	-	1	ID=LotjaGi6g1v0240700.2.CDS.11;Parent=LotjaGi6g1v0240700.2
LjG1.1_chr6	PGSB	exon	55237113	55237206	.	-	.	ID=LotjaGi6g1v0240700.2.exon.12;Parent=LotjaGi6g1v0240700.2
LjG1.1_chr6	PGSB	CDS	55237113	55237206	.	-	2	ID=LotjaGi6g1v0240700.2.CDS.12;Parent=LotjaGi6g1v0240700.2
LjG1.1_chr6	PGSB	exon	55237302	55237467	.	-	.	ID=LotjaGi6g1v0240700.2.exon.13;Parent=LotjaGi6g1v0240700.2
LjG1.1_chr6	PGSB	CDS	55237302	55237467	.	-	0	ID=LotjaGi6g1v0240700.2.CDS.13;Parent=LotjaGi6g1v0240700.2
LjG1.1_chr6	PGSB	CDS	55237581	55237640	.	-	0	ID=LotjaGi6g1v0240700.2.CDS.14;Parent=LotjaGi6g1v0240700.2
LjG1.1_chr6	PGSB	exon	55237581	55237671	.	-	.	ID=LotjaGi6g1v0240700.2.exon.14;Parent=LotjaGi6g1v0240700.2
LjG1.1_chr6	PGSB	mRNA	55232813	55238045	.	-	.	ID=LotjaGi6g1v0240700.3;Parent=LotjaGi6g1v0240700
LjG1.1_chr6	PGSB	three_prime_UTR	55232813	55232850	.	-	.	ID=LotjaGi6g1v0240700.3.three_prime_UTR.1;Parent=LotjaGi6g1v0240700.3
LjG1.1_chr6	PGSB	exon	55232813	55232889	.	-	.	ID=LotjaGi6g1v0240700.3.exon.1;Parent=LotjaGi6g1v0240700.3
LjG1.1_chr6	PGSB	CDS	55232851	55232889	.	-	0	ID=LotjaGi6g1v0240700.3.CDS.1;Parent=LotjaGi6g1v0240700.3
LjG1.1_chr6	PGSB	exon	55232975	55233118	.	-	.	ID=LotjaGi6g1v0240700.3.exon.2;Parent=LotjaGi6g1v0240700.3
LjG1.1_chr6	PGSB	CDS	55232975	55233118	.	-	0	ID=LotjaGi6g1v0240700.3.CDS.2;Parent=LotjaGi6g1v0240700.3
LjG1.1_chr6	PGSB	exon	55233230	55233298	.	-	.	ID=LotjaGi6g1v0240700.3.exon.3;Parent=LotjaGi6g1v0240700.3
LjG1.1_chr6	PGSB	CDS	55233230	55233298	.	-	0	ID=LotjaGi6g1v0240700.3.CDS.3;Parent=LotjaGi6g1v0240700.3
LjG1.1_chr6	PGSB	exon	55233384	55233527	.	-	.	ID=LotjaGi6g1v0240700.3.exon.4;Parent=LotjaGi6g1v0240700.3
LjG1.1_chr6	PGSB	CDS	55233384	55233527	.	-	0	ID=LotjaGi6g1v0240700.3.CDS.4;Parent=LotjaGi6g1v0240700.3
LjG1.1_chr6	PGSB	exon	55234176	55234332	.	-	.	ID=LotjaGi6g1v0240700.3.exon.5;Parent=LotjaGi6g1v0240700.3
LjG1.1_chr6	PGSB	CDS	55234176	55234332	.	-	1	ID=LotjaGi6g1v0240700.3.CDS.5;Parent=LotjaGi6g1v0240700.3
LjG1.1_chr6	PGSB	exon	55234420	55234519	.	-	.	ID=LotjaGi6g1v0240700.3.exon.6;Parent=LotjaGi6g1v0240700.3
LjG1.1_chr6	PGSB	CDS	55234420	55234519	.	-	2	ID=LotjaGi6g1v0240700.3.CDS.6;Parent=LotjaGi6g1v0240700.3
LjG1.1_chr6	PGSB	exon	55234616	55234898	.	-	.	ID=LotjaGi6g1v0240700.3.exon.7;Parent=LotjaGi6g1v0240700.3
LjG1.1_chr6	PGSB	CDS	55234616	55234898	.	-	0	ID=LotjaGi6g1v0240700.3.CDS.7;Parent=LotjaGi6g1v0240700.3
LjG1.1_chr6	PGSB	exon	55234980	55235105	.	-	.	ID=LotjaGi6g1v0240700.3.exon.8;Parent=LotjaGi6g1v0240700.3
LjG1.1_chr6	PGSB	CDS	55234980	55235105	.	-	0	ID=LotjaGi6g1v0240700.3.CDS.8;Parent=LotjaGi6g1v0240700.3
LjG1.1_chr6	PGSB	exon	55235525	55235584	.	-	.	ID=LotjaGi6g1v0240700.3.exon.9;Parent=LotjaGi6g1v0240700.3
LjG1.1_chr6	PGSB	CDS	55235525	55235584	.	-	0	ID=LotjaGi6g1v0240700.3.CDS.9;Parent=LotjaGi6g1v0240700.3
LjG1.1_chr6	PGSB	exon	55235673	55235779	.	-	.	ID=LotjaGi6g1v0240700.3.exon.10;Parent=LotjaGi6g1v0240700.3
LjG1.1_chr6	PGSB	CDS	55235673	55235779	.	-	2	ID=LotjaGi6g1v0240700.3.CDS.10;Parent=LotjaGi6g1v0240700.3
LjG1.1_chr6	PGSB	exon	55236228	55236313	.	-	.	ID=LotjaGi6g1v0240700.3.exon.11;Parent=LotjaGi6g1v0240700.3
LjG1.1_chr6	PGSB	CDS	55236228	55236313	.	-	1	ID=LotjaGi6g1v0240700.3.CDS.11;Parent=LotjaGi6g1v0240700.3
LjG1.1_chr6	PGSB	exon	55237113	55237206	.	-	.	ID=LotjaGi6g1v0240700.3.exon.12;Parent=LotjaGi6g1v0240700.3
LjG1.1_chr6	PGSB	CDS	55237113	55237206	.	-	2	ID=LotjaGi6g1v0240700.3.CDS.12;Parent=LotjaGi6g1v0240700.3
LjG1.1_chr6	PGSB	exon	55237302	55237467	.	-	.	ID=LotjaGi6g1v0240700.3.exon.13;Parent=LotjaGi6g1v0240700.3
LjG1.1_chr6	PGSB	CDS	55237302	55237467	.	-	0	ID=LotjaGi6g1v0240700.3.CDS.13;Parent=LotjaGi6g1v0240700.3
LjG1.1_chr6	PGSB	exon	55237581	55237649	.	-	.	ID=LotjaGi6g1v0240700.3.exon.14;Parent=LotjaGi6g1v0240700.3
LjG1.1_chr6	PGSB	CDS	55237581	55237649	.	-	0	ID=LotjaGi6g1v0240700.3.CDS.14;Parent=LotjaGi6g1v0240700.3
LjG1.1_chr6	PGSB	exon	55237818	55237893	.	-	.	ID=LotjaGi6g1v0240700.3.exon.15;Parent=LotjaGi6g1v0240700.3
LjG1.1_chr6	PGSB	CDS	55237818	55237893	.	-	1	ID=LotjaGi6g1v0240700.3.CDS.15;Parent=LotjaGi6g1v0240700.3
LjG1.1_chr6	PGSB	CDS	55237975	55238033	.	-	0	ID=LotjaGi6g1v0240700.3.CDS.16;Parent=LotjaGi6g1v0240700.3
LjG1.1_chr6	PGSB	exon	55237975	55238045	.	-	.	ID=LotjaGi6g1v0240700.3.exon.16;Parent=LotjaGi6g1v0240700.3
LjG1.1_chr6	PGSB	five_prime_UTR	55238034	55238045	.	-	.	ID=LotjaGi6g1v0240700.3.five_prime_UTR.2;Parent=LotjaGi6g1v0240700.3
LjG1.1_chr6	PGSB	mRNA	55232827	55234985	.	-	.	ID=LotjaGi6g1v0240700.4;Parent=LotjaGi6g1v0240700
LjG1.1_chr6	PGSB	exon	55232827	55232889	.	-	.	ID=LotjaGi6g1v0240700.4.exon.1;Parent=LotjaGi6g1v0240700.4
LjG1.1_chr6	PGSB	CDS	55232851	55232889	.	-	0	ID=LotjaGi6g1v0240700.4.CDS.1;Parent=LotjaGi6g1v0240700.4
LjG1.1_chr6	PGSB	exon	55232975	55233118	.	-	.	ID=LotjaGi6g1v0240700.4.exon.2;Parent=LotjaGi6g1v0240700.4
LjG1.1_chr6	PGSB	CDS	55232975	55233118	.	-	0	ID=LotjaGi6g1v0240700.4.CDS.2;Parent=LotjaGi6g1v0240700.4
LjG1.1_chr6	PGSB	exon	55233230	55233298	.	-	.	ID=LotjaGi6g1v0240700.4.exon.3;Parent=LotjaGi6g1v0240700.4
LjG1.1_chr6	PGSB	CDS	55233230	55233298	.	-	0	ID=LotjaGi6g1v0240700.4.CDS.3;Parent=LotjaGi6g1v0240700.4
LjG1.1_chr6	PGSB	exon	55233384	55233527	.	-	.	ID=LotjaGi6g1v0240700.4.exon.4;Parent=LotjaGi6g1v0240700.4
LjG1.1_chr6	PGSB	CDS	55233384	55233527	.	-	0	ID=LotjaGi6g1v0240700.4.CDS.4;Parent=LotjaGi6g1v0240700.4
LjG1.1_chr6	PGSB	exon	55234176	55234332	.	-	.	ID=LotjaGi6g1v0240700.4.exon.5;Parent=LotjaGi6g1v0240700.4
LjG1.1_chr6	PGSB	CDS	55234176	55234332	.	-	1	ID=LotjaGi6g1v0240700.4.CDS.5;Parent=LotjaGi6g1v0240700.4
LjG1.1_chr6	PGSB	exon	55234420	55234519	.	-	.	ID=LotjaGi6g1v0240700.4.exon.6;Parent=LotjaGi6g1v0240700.4
LjG1.1_chr6	PGSB	CDS	55234420	55234519	.	-	2	ID=LotjaGi6g1v0240700.4.CDS.6;Parent=LotjaGi6g1v0240700.4
LjG1.1_chr6	PGSB	CDS	55234616	55234886	.	-	0	ID=LotjaGi6g1v0240700.4.CDS.7;Parent=LotjaGi6g1v0240700.4
LjG1.1_chr6	PGSB	exon	55234616	55234898	.	-	.	ID=LotjaGi6g1v0240700.4.exon.7;Parent=LotjaGi6g1v0240700.4
LjG1.1_chr6	PGSB	exon	55234980	55234985	.	-	.	ID=LotjaGi6g1v0240700.4.exon.8;Parent=LotjaGi6g1v0240700.4
LjG1.1_chr6	PGSB	mRNA	55232851	55238075	.	-	.	ID=LotjaGi6g1v0240700.5;Parent=LotjaGi6g1v0240700
LjG1.1_chr6	PGSB	exon	55232851	55232889	.	-	.	ID=LotjaGi6g1v0240700.5.exon.1;Parent=LotjaGi6g1v0240700.5
LjG1.1_chr6	PGSB	CDS	55232851	55232889	.	-	0	ID=LotjaGi6g1v0240700.5.CDS.1;Parent=LotjaGi6g1v0240700.5
LjG1.1_chr6	PGSB	exon	55232975	55233118	.	-	.	ID=LotjaGi6g1v0240700.5.exon.2;Parent=LotjaGi6g1v0240700.5
LjG1.1_chr6	PGSB	CDS	55232975	55233118	.	-	0	ID=LotjaGi6g1v0240700.5.CDS.2;Parent=LotjaGi6g1v0240700.5
LjG1.1_chr6	PGSB	exon	55233230	55233298	.	-	.	ID=LotjaGi6g1v0240700.5.exon.3;Parent=LotjaGi6g1v0240700.5
LjG1.1_chr6	PGSB	CDS	55233230	55233298	.	-	0	ID=LotjaGi6g1v0240700.5.CDS.3;Parent=LotjaGi6g1v0240700.5
LjG1.1_chr6	PGSB	exon	55233384	55233527	.	-	.	ID=LotjaGi6g1v0240700.5.exon.4;Parent=LotjaGi6g1v0240700.5
LjG1.1_chr6	PGSB	CDS	55233384	55233527	.	-	0	ID=LotjaGi6g1v0240700.5.CDS.4;Parent=LotjaGi6g1v0240700.5
LjG1.1_chr6	PGSB	exon	55234176	55234332	.	-	.	ID=LotjaGi6g1v0240700.5.exon.5;Parent=LotjaGi6g1v0240700.5
LjG1.1_chr6	PGSB	CDS	55234176	55234332	.	-	1	ID=LotjaGi6g1v0240700.5.CDS.5;Parent=LotjaGi6g1v0240700.5
LjG1.1_chr6	PGSB	exon	55234420	55234519	.	-	.	ID=LotjaGi6g1v0240700.5.exon.6;Parent=LotjaGi6g1v0240700.5
LjG1.1_chr6	PGSB	CDS	55234420	55234519	.	-	2	ID=LotjaGi6g1v0240700.5.CDS.6;Parent=LotjaGi6g1v0240700.5
LjG1.1_chr6	PGSB	exon	55234616	55234898	.	-	.	ID=LotjaGi6g1v0240700.5.exon.7;Parent=LotjaGi6g1v0240700.5
LjG1.1_chr6	PGSB	CDS	55234616	55234898	.	-	0	ID=LotjaGi6g1v0240700.5.CDS.7;Parent=LotjaGi6g1v0240700.5
LjG1.1_chr6	PGSB	exon	55234980	55235105	.	-	.	ID=LotjaGi6g1v0240700.5.exon.8;Parent=LotjaGi6g1v0240700.5
LjG1.1_chr6	PGSB	CDS	55234980	55235105	.	-	0	ID=LotjaGi6g1v0240700.5.CDS.8;Parent=LotjaGi6g1v0240700.5
LjG1.1_chr6	PGSB	exon	55235525	55235584	.	-	.	ID=LotjaGi6g1v0240700.5.exon.9;Parent=LotjaGi6g1v0240700.5
LjG1.1_chr6	PGSB	CDS	55235525	55235584	.	-	0	ID=LotjaGi6g1v0240700.5.CDS.9;Parent=LotjaGi6g1v0240700.5
LjG1.1_chr6	PGSB	exon	55235661	55235779	.	-	.	ID=LotjaGi6g1v0240700.5.exon.10;Parent=LotjaGi6g1v0240700.5
LjG1.1_chr6	PGSB	CDS	55235661	55235779	.	-	2	ID=LotjaGi6g1v0240700.5.CDS.10;Parent=LotjaGi6g1v0240700.5
LjG1.1_chr6	PGSB	exon	55236228	55236313	.	-	.	ID=LotjaGi6g1v0240700.5.exon.11;Parent=LotjaGi6g1v0240700.5
LjG1.1_chr6	PGSB	CDS	55236228	55236313	.	-	1	ID=LotjaGi6g1v0240700.5.CDS.11;Parent=LotjaGi6g1v0240700.5
LjG1.1_chr6	PGSB	exon	55237113	55237206	.	-	.	ID=LotjaGi6g1v0240700.5.exon.12;Parent=LotjaGi6g1v0240700.5
LjG1.1_chr6	PGSB	CDS	55237113	55237206	.	-	2	ID=LotjaGi6g1v0240700.5.CDS.12;Parent=LotjaGi6g1v0240700.5
LjG1.1_chr6	PGSB	exon	55237302	55237467	.	-	.	ID=LotjaGi6g1v0240700.5.exon.13;Parent=LotjaGi6g1v0240700.5
LjG1.1_chr6	PGSB	CDS	55237302	55237467	.	-	0	ID=LotjaGi6g1v0240700.5.CDS.13;Parent=LotjaGi6g1v0240700.5
LjG1.1_chr6	PGSB	exon	55237581	55237649	.	-	.	ID=LotjaGi6g1v0240700.5.exon.14;Parent=LotjaGi6g1v0240700.5
LjG1.1_chr6	PGSB	CDS	55237581	55237649	.	-	0	ID=LotjaGi6g1v0240700.5.CDS.14;Parent=LotjaGi6g1v0240700.5
LjG1.1_chr6	PGSB	exon	55237818	55237893	.	-	.	ID=LotjaGi6g1v0240700.5.exon.15;Parent=LotjaGi6g1v0240700.5
LjG1.1_chr6	PGSB	CDS	55237818	55237893	.	-	1	ID=LotjaGi6g1v0240700.5.CDS.15;Parent=LotjaGi6g1v0240700.5
LjG1.1_chr6	PGSB	CDS	55237975	55238033	.	-	0	ID=LotjaGi6g1v0240700.5.CDS.16;Parent=LotjaGi6g1v0240700.5
LjG1.1_chr6	PGSB	exon	55237975	55238075	.	-	.	ID=LotjaGi6g1v0240700.5.exon.16;Parent=LotjaGi6g1v0240700.5
###
LjG1.1_chr6	PGSB	gene	55239722	55242777	.	+	.	ID=LotjaGi6g1v0240800
LjG1.1_chr6	PGSB	mRNA	55239722	55242777	.	+	.	ID=LotjaGi6g1v0240800.1;Parent=LotjaGi6g1v0240800
LjG1.1_chr6	PGSB	five_prime_UTR	55239722	55239910	.	+	.	ID=LotjaGi6g1v0240800.1.five_prime_UTR.1;Parent=LotjaGi6g1v0240800.1
LjG1.1_chr6	PGSB	exon	55239722	55242777	.	+	.	ID=LotjaGi6g1v0240800.1.exon.1;Parent=LotjaGi6g1v0240800.1
LjG1.1_chr6	PGSB	CDS	55239911	55242424	.	+	0	ID=LotjaGi6g1v0240800.1.CDS.1;Parent=LotjaGi6g1v0240800.1
LjG1.1_chr6	PGSB	three_prime_UTR	55242425	55242777	.	+	.	ID=LotjaGi6g1v0240800.1.three_prime_UTR.2;Parent=LotjaGi6g1v0240800.1
###
LjG1.1_chr6	PGSB	gene	55245154	55251564	.	+	.	ID=LotjaGi6g1v0240900
LjG1.1_chr6	PGSB	mRNA	55245154	55251564	.	+	.	ID=LotjaGi6g1v0240900.1;Parent=LotjaGi6g1v0240900
LjG1.1_chr6	PGSB	five_prime_UTR	55245154	55245496	.	+	.	ID=LotjaGi6g1v0240900.1.five_prime_UTR.1;Parent=LotjaGi6g1v0240900.1
LjG1.1_chr6	PGSB	exon	55245154	55245723	.	+	.	ID=LotjaGi6g1v0240900.1.exon.1;Parent=LotjaGi6g1v0240900.1
LjG1.1_chr6	PGSB	CDS	55245497	55245723	.	+	0	ID=LotjaGi6g1v0240900.1.CDS.1;Parent=LotjaGi6g1v0240900.1
LjG1.1_chr6	PGSB	CDS	55248784	55250392	.	+	1	ID=LotjaGi6g1v0240900.1.CDS.2;Parent=LotjaGi6g1v0240900.1
LjG1.1_chr6	PGSB	exon	55248784	55251564	.	+	.	ID=LotjaGi6g1v0240900.1.exon.2;Parent=LotjaGi6g1v0240900.1
LjG1.1_chr6	PGSB	three_prime_UTR	55250393	55251564	.	+	.	ID=LotjaGi6g1v0240900.1.three_prime_UTR.2;Parent=LotjaGi6g1v0240900.1
LjG1.1_chr6	PGSB	mRNA	55245497	55250392	.	+	.	ID=LotjaGi6g1v0240900.2;Parent=LotjaGi6g1v0240900
LjG1.1_chr6	PGSB	exon	55245497	55245723	.	+	.	ID=LotjaGi6g1v0240900.2.exon.1;Parent=LotjaGi6g1v0240900.2
LjG1.1_chr6	PGSB	five_prime_UTR	55245497	55245723	.	+	.	ID=LotjaGi6g1v0240900.2.five_prime_UTR.1;Parent=LotjaGi6g1v0240900.2
LjG1.1_chr6	PGSB	five_prime_UTR	55246187	55246204	.	+	.	ID=LotjaGi6g1v0240900.2.five_prime_UTR.2;Parent=LotjaGi6g1v0240900.2
LjG1.1_chr6	PGSB	exon	55246187	55246218	.	+	.	ID=LotjaGi6g1v0240900.2.exon.2;Parent=LotjaGi6g1v0240900.2
LjG1.1_chr6	PGSB	CDS	55246205	55246218	.	+	0	ID=LotjaGi6g1v0240900.2.CDS.1;Parent=LotjaGi6g1v0240900.2
LjG1.1_chr6	PGSB	exon	55247844	55247873	.	+	.	ID=LotjaGi6g1v0240900.2.exon.3;Parent=LotjaGi6g1v0240900.2
LjG1.1_chr6	PGSB	CDS	55247844	55247873	.	+	1	ID=LotjaGi6g1v0240900.2.CDS.2;Parent=LotjaGi6g1v0240900.2
LjG1.1_chr6	PGSB	exon	55248784	55250392	.	+	.	ID=LotjaGi6g1v0240900.2.exon.4;Parent=LotjaGi6g1v0240900.2
LjG1.1_chr6	PGSB	CDS	55248784	55250392	.	+	1	ID=LotjaGi6g1v0240900.2.CDS.3;Parent=LotjaGi6g1v0240900.2
LjG1.1_chr6	PGSB	mRNA	55245497	55250392	.	+	.	ID=LotjaGi6g1v0240900.3;Parent=LotjaGi6g1v0240900
LjG1.1_chr6	PGSB	exon	55245497	55245723	.	+	.	ID=LotjaGi6g1v0240900.3.exon.1;Parent=LotjaGi6g1v0240900.3
LjG1.1_chr6	PGSB	five_prime_UTR	55245497	55245723	.	+	.	ID=LotjaGi6g1v0240900.3.five_prime_UTR.1;Parent=LotjaGi6g1v0240900.3
LjG1.1_chr6	PGSB	exon	55246187	55246218	.	+	.	ID=LotjaGi6g1v0240900.3.exon.2;Parent=LotjaGi6g1v0240900.3
LjG1.1_chr6	PGSB	five_prime_UTR	55246187	55246218	.	+	.	ID=LotjaGi6g1v0240900.3.five_prime_UTR.2;Parent=LotjaGi6g1v0240900.3
LjG1.1_chr6	PGSB	five_prime_UTR	55248653	55248684	.	+	.	ID=LotjaGi6g1v0240900.3.five_prime_UTR.3;Parent=LotjaGi6g1v0240900.3
LjG1.1_chr6	PGSB	exon	55248653	55248716	.	+	.	ID=LotjaGi6g1v0240900.3.exon.3;Parent=LotjaGi6g1v0240900.3
LjG1.1_chr6	PGSB	CDS	55248685	55248716	.	+	0	ID=LotjaGi6g1v0240900.3.CDS.1;Parent=LotjaGi6g1v0240900.3
LjG1.1_chr6	PGSB	exon	55248784	55250392	.	+	.	ID=LotjaGi6g1v0240900.3.exon.4;Parent=LotjaGi6g1v0240900.3
LjG1.1_chr6	PGSB	CDS	55248784	55250392	.	+	1	ID=LotjaGi6g1v0240900.3.CDS.2;Parent=LotjaGi6g1v0240900.3
###
LjG1.1_chr6	PGSB	gene	55255088	55281396	.	+	.	ID=LotjaGi6g1v0241000
LjG1.1_chr6	PGSB	mRNA	55255088	55281396	.	+	.	ID=LotjaGi6g1v0241000.1;Parent=LotjaGi6g1v0241000
LjG1.1_chr6	PGSB	exon	55255088	55256465	.	+	.	ID=LotjaGi6g1v0241000.1.exon.1;Parent=LotjaGi6g1v0241000.1
LjG1.1_chr6	PGSB	five_prime_UTR	55255088	55256465	.	+	.	ID=LotjaGi6g1v0241000.1.five_prime_UTR.1;Parent=LotjaGi6g1v0241000.1
LjG1.1_chr6	PGSB	exon	55256648	55256775	.	+	.	ID=LotjaGi6g1v0241000.1.exon.2;Parent=LotjaGi6g1v0241000.1
LjG1.1_chr6	PGSB	five_prime_UTR	55256648	55256775	.	+	.	ID=LotjaGi6g1v0241000.1.five_prime_UTR.2;Parent=LotjaGi6g1v0241000.1
LjG1.1_chr6	PGSB	exon	55256979	55257118	.	+	.	ID=LotjaGi6g1v0241000.1.exon.3;Parent=LotjaGi6g1v0241000.1
LjG1.1_chr6	PGSB	five_prime_UTR	55256979	55257118	.	+	.	ID=LotjaGi6g1v0241000.1.five_prime_UTR.3;Parent=LotjaGi6g1v0241000.1
LjG1.1_chr6	PGSB	exon	55257397	55257430	.	+	.	ID=LotjaGi6g1v0241000.1.exon.4;Parent=LotjaGi6g1v0241000.1
LjG1.1_chr6	PGSB	five_prime_UTR	55257397	55257430	.	+	.	ID=LotjaGi6g1v0241000.1.five_prime_UTR.4;Parent=LotjaGi6g1v0241000.1
LjG1.1_chr6	PGSB	exon	55258194	55258294	.	+	.	ID=LotjaGi6g1v0241000.1.exon.5;Parent=LotjaGi6g1v0241000.1
LjG1.1_chr6	PGSB	five_prime_UTR	55258194	55258294	.	+	.	ID=LotjaGi6g1v0241000.1.five_prime_UTR.5;Parent=LotjaGi6g1v0241000.1
LjG1.1_chr6	PGSB	exon	55258652	55258774	.	+	.	ID=LotjaGi6g1v0241000.1.exon.6;Parent=LotjaGi6g1v0241000.1
LjG1.1_chr6	PGSB	five_prime_UTR	55258652	55258774	.	+	.	ID=LotjaGi6g1v0241000.1.five_prime_UTR.6;Parent=LotjaGi6g1v0241000.1
LjG1.1_chr6	PGSB	exon	55259007	55259084	.	+	.	ID=LotjaGi6g1v0241000.1.exon.7;Parent=LotjaGi6g1v0241000.1
LjG1.1_chr6	PGSB	five_prime_UTR	55259007	55259084	.	+	.	ID=LotjaGi6g1v0241000.1.five_prime_UTR.7;Parent=LotjaGi6g1v0241000.1
LjG1.1_chr6	PGSB	exon	55259194	55259298	.	+	.	ID=LotjaGi6g1v0241000.1.exon.8;Parent=LotjaGi6g1v0241000.1
LjG1.1_chr6	PGSB	five_prime_UTR	55259194	55259298	.	+	.	ID=LotjaGi6g1v0241000.1.five_prime_UTR.8;Parent=LotjaGi6g1v0241000.1
LjG1.1_chr6	PGSB	exon	55259400	55259471	.	+	.	ID=LotjaGi6g1v0241000.1.exon.9;Parent=LotjaGi6g1v0241000.1
LjG1.1_chr6	PGSB	five_prime_UTR	55259400	55259471	.	+	.	ID=LotjaGi6g1v0241000.1.five_prime_UTR.9;Parent=LotjaGi6g1v0241000.1
LjG1.1_chr6	PGSB	exon	55259567	55260733	.	+	.	ID=LotjaGi6g1v0241000.1.exon.10;Parent=LotjaGi6g1v0241000.1
LjG1.1_chr6	PGSB	five_prime_UTR	55259567	55260733	.	+	.	ID=LotjaGi6g1v0241000.1.five_prime_UTR.10;Parent=LotjaGi6g1v0241000.1
LjG1.1_chr6	PGSB	exon	55260958	55261174	.	+	.	ID=LotjaGi6g1v0241000.1.exon.11;Parent=LotjaGi6g1v0241000.1
LjG1.1_chr6	PGSB	five_prime_UTR	55260958	55261174	.	+	.	ID=LotjaGi6g1v0241000.1.five_prime_UTR.11;Parent=LotjaGi6g1v0241000.1
LjG1.1_chr6	PGSB	exon	55261386	55264366	.	+	.	ID=LotjaGi6g1v0241000.1.exon.12;Parent=LotjaGi6g1v0241000.1
LjG1.1_chr6	PGSB	five_prime_UTR	55261386	55264366	.	+	.	ID=LotjaGi6g1v0241000.1.five_prime_UTR.12;Parent=LotjaGi6g1v0241000.1
LjG1.1_chr6	PGSB	exon	55264481	55265029	.	+	.	ID=LotjaGi6g1v0241000.1.exon.13;Parent=LotjaGi6g1v0241000.1
LjG1.1_chr6	PGSB	five_prime_UTR	55264481	55265029	.	+	.	ID=LotjaGi6g1v0241000.1.five_prime_UTR.13;Parent=LotjaGi6g1v0241000.1
LjG1.1_chr6	PGSB	exon	55265739	55265782	.	+	.	ID=LotjaGi6g1v0241000.1.exon.14;Parent=LotjaGi6g1v0241000.1
LjG1.1_chr6	PGSB	five_prime_UTR	55265739	55265782	.	+	.	ID=LotjaGi6g1v0241000.1.five_prime_UTR.14;Parent=LotjaGi6g1v0241000.1
LjG1.1_chr6	PGSB	exon	55266318	55266394	.	+	.	ID=LotjaGi6g1v0241000.1.exon.15;Parent=LotjaGi6g1v0241000.1
LjG1.1_chr6	PGSB	five_prime_UTR	55266318	55266394	.	+	.	ID=LotjaGi6g1v0241000.1.five_prime_UTR.15;Parent=LotjaGi6g1v0241000.1
LjG1.1_chr6	PGSB	exon	55267221	55267391	.	+	.	ID=LotjaGi6g1v0241000.1.exon.16;Parent=LotjaGi6g1v0241000.1
LjG1.1_chr6	PGSB	five_prime_UTR	55267221	55267391	.	+	.	ID=LotjaGi6g1v0241000.1.five_prime_UTR.16;Parent=LotjaGi6g1v0241000.1
LjG1.1_chr6	PGSB	exon	55267772	55268045	.	+	.	ID=LotjaGi6g1v0241000.1.exon.17;Parent=LotjaGi6g1v0241000.1
LjG1.1_chr6	PGSB	five_prime_UTR	55267772	55268045	.	+	.	ID=LotjaGi6g1v0241000.1.five_prime_UTR.17;Parent=LotjaGi6g1v0241000.1
LjG1.1_chr6	PGSB	exon	55268130	55268226	.	+	.	ID=LotjaGi6g1v0241000.1.exon.18;Parent=LotjaGi6g1v0241000.1
LjG1.1_chr6	PGSB	five_prime_UTR	55268130	55268226	.	+	.	ID=LotjaGi6g1v0241000.1.five_prime_UTR.18;Parent=LotjaGi6g1v0241000.1
LjG1.1_chr6	PGSB	exon	55268353	55268477	.	+	.	ID=LotjaGi6g1v0241000.1.exon.19;Parent=LotjaGi6g1v0241000.1
LjG1.1_chr6	PGSB	five_prime_UTR	55268353	55268477	.	+	.	ID=LotjaGi6g1v0241000.1.five_prime_UTR.19;Parent=LotjaGi6g1v0241000.1
LjG1.1_chr6	PGSB	exon	55268570	55268642	.	+	.	ID=LotjaGi6g1v0241000.1.exon.20;Parent=LotjaGi6g1v0241000.1
LjG1.1_chr6	PGSB	five_prime_UTR	55268570	55268642	.	+	.	ID=LotjaGi6g1v0241000.1.five_prime_UTR.20;Parent=LotjaGi6g1v0241000.1
LjG1.1_chr6	PGSB	exon	55268716	55268845	.	+	.	ID=LotjaGi6g1v0241000.1.exon.21;Parent=LotjaGi6g1v0241000.1
LjG1.1_chr6	PGSB	five_prime_UTR	55268716	55268845	.	+	.	ID=LotjaGi6g1v0241000.1.five_prime_UTR.21;Parent=LotjaGi6g1v0241000.1
LjG1.1_chr6	PGSB	exon	55268942	55269099	.	+	.	ID=LotjaGi6g1v0241000.1.exon.22;Parent=LotjaGi6g1v0241000.1
LjG1.1_chr6	PGSB	five_prime_UTR	55268942	55269099	.	+	.	ID=LotjaGi6g1v0241000.1.five_prime_UTR.22;Parent=LotjaGi6g1v0241000.1
LjG1.1_chr6	PGSB	exon	55269184	55269472	.	+	.	ID=LotjaGi6g1v0241000.1.exon.23;Parent=LotjaGi6g1v0241000.1
LjG1.1_chr6	PGSB	five_prime_UTR	55269184	55269472	.	+	.	ID=LotjaGi6g1v0241000.1.five_prime_UTR.23;Parent=LotjaGi6g1v0241000.1
LjG1.1_chr6	PGSB	five_prime_UTR	55269562	55272128	.	+	.	ID=LotjaGi6g1v0241000.1.five_prime_UTR.24;Parent=LotjaGi6g1v0241000.1
LjG1.1_chr6	PGSB	exon	55269562	55272309	.	+	.	ID=LotjaGi6g1v0241000.1.exon.24;Parent=LotjaGi6g1v0241000.1
LjG1.1_chr6	PGSB	CDS	55272129	55272309	.	+	0	ID=LotjaGi6g1v0241000.1.CDS.1;Parent=LotjaGi6g1v0241000.1
LjG1.1_chr6	PGSB	CDS	55272386	55273596	.	+	2	ID=LotjaGi6g1v0241000.1.CDS.2;Parent=LotjaGi6g1v0241000.1
LjG1.1_chr6	PGSB	exon	55272386	55278868	.	+	.	ID=LotjaGi6g1v0241000.1.exon.25;Parent=LotjaGi6g1v0241000.1
LjG1.1_chr6	PGSB	three_prime_UTR	55273597	55278868	.	+	.	ID=LotjaGi6g1v0241000.1.three_prime_UTR.25;Parent=LotjaGi6g1v0241000.1
LjG1.1_chr6	PGSB	exon	55279716	55279748	.	+	.	ID=LotjaGi6g1v0241000.1.exon.26;Parent=LotjaGi6g1v0241000.1
LjG1.1_chr6	PGSB	three_prime_UTR	55279716	55279748	.	+	.	ID=LotjaGi6g1v0241000.1.three_prime_UTR.26;Parent=LotjaGi6g1v0241000.1
LjG1.1_chr6	PGSB	exon	55279858	55281396	.	+	.	ID=LotjaGi6g1v0241000.1.exon.27;Parent=LotjaGi6g1v0241000.1
LjG1.1_chr6	PGSB	three_prime_UTR	55279858	55281396	.	+	.	ID=LotjaGi6g1v0241000.1.three_prime_UTR.27;Parent=LotjaGi6g1v0241000.1
LjG1.1_chr6	PGSB	mRNA	55271857	55281203	.	+	.	ID=LotjaGi6g1v0241000.2;Parent=LotjaGi6g1v0241000
LjG1.1_chr6	PGSB	five_prime_UTR	55271857	55272128	.	+	.	ID=LotjaGi6g1v0241000.2.five_prime_UTR.1;Parent=LotjaGi6g1v0241000.2
LjG1.1_chr6	PGSB	exon	55271857	55272309	.	+	.	ID=LotjaGi6g1v0241000.2.exon.1;Parent=LotjaGi6g1v0241000.2
LjG1.1_chr6	PGSB	CDS	55272129	55272309	.	+	0	ID=LotjaGi6g1v0241000.2.CDS.1;Parent=LotjaGi6g1v0241000.2
LjG1.1_chr6	PGSB	exon	55272386	55273320	.	+	.	ID=LotjaGi6g1v0241000.2.exon.2;Parent=LotjaGi6g1v0241000.2
LjG1.1_chr6	PGSB	CDS	55272386	55273320	.	+	2	ID=LotjaGi6g1v0241000.2.CDS.2;Parent=LotjaGi6g1v0241000.2
LjG1.1_chr6	PGSB	CDS	55280772	55281044	.	+	0	ID=LotjaGi6g1v0241000.2.CDS.3;Parent=LotjaGi6g1v0241000.2
LjG1.1_chr6	PGSB	exon	55280772	55281203	.	+	.	ID=LotjaGi6g1v0241000.2.exon.3;Parent=LotjaGi6g1v0241000.2
LjG1.1_chr6	PGSB	three_prime_UTR	55281045	55281203	.	+	.	ID=LotjaGi6g1v0241000.2.three_prime_UTR.2;Parent=LotjaGi6g1v0241000.2
LjG1.1_chr6	PGSB	mRNA	55272264	55273596	.	+	.	ID=LotjaGi6g1v0241000.3;Parent=LotjaGi6g1v0241000
LjG1.1_chr6	PGSB	exon	55272264	55272309	.	+	.	ID=LotjaGi6g1v0241000.3.exon.1;Parent=LotjaGi6g1v0241000.3
LjG1.1_chr6	PGSB	exon	55272386	55273596	.	+	.	ID=LotjaGi6g1v0241000.3.exon.2;Parent=LotjaGi6g1v0241000.3
LjG1.1_chr6	PGSB	CDS	55272493	55273596	.	+	0	ID=LotjaGi6g1v0241000.3.CDS.1;Parent=LotjaGi6g1v0241000.3
###
LjG1.1_chr6	PGSB	gene	55302148	55306463	.	-	.	ID=LotjaGi6g1v0241100
LjG1.1_chr6	PGSB	mRNA	55302148	55306463	.	-	.	ID=LotjaGi6g1v0241100.1;Parent=LotjaGi6g1v0241100
LjG1.1_chr6	PGSB	three_prime_UTR	55302148	55304308	.	-	.	ID=LotjaGi6g1v0241100.1.three_prime_UTR.1;Parent=LotjaGi6g1v0241100.1
LjG1.1_chr6	PGSB	exon	55302148	55305600	.	-	.	ID=LotjaGi6g1v0241100.1.exon.1;Parent=LotjaGi6g1v0241100.1
LjG1.1_chr6	PGSB	CDS	55304309	55305600	.	-	2	ID=LotjaGi6g1v0241100.1.CDS.1;Parent=LotjaGi6g1v0241100.1
LjG1.1_chr6	PGSB	CDS	55306037	55306172	.	-	0	ID=LotjaGi6g1v0241100.1.CDS.2;Parent=LotjaGi6g1v0241100.1
LjG1.1_chr6	PGSB	exon	55306037	55306463	.	-	.	ID=LotjaGi6g1v0241100.1.exon.2;Parent=LotjaGi6g1v0241100.1
LjG1.1_chr6	PGSB	five_prime_UTR	55306173	55306463	.	-	.	ID=LotjaGi6g1v0241100.1.five_prime_UTR.2;Parent=LotjaGi6g1v0241100.1
###
LjG1.1_chr6	PGSB	gene	55302148	55306463	.	+	.	ID=LotjaGi6g1v0241200
LjG1.1_chr6	PGSB	mRNA	55302148	55306463	.	+	.	ID=LotjaGi6g1v0241200.1;Parent=LotjaGi6g1v0241200
LjG1.1_chr6	PGSB	five_prime_UTR	55302148	55302525	.	+	.	ID=LotjaGi6g1v0241200.1.five_prime_UTR.1;Parent=LotjaGi6g1v0241200.1
LjG1.1_chr6	PGSB	exon	55302148	55302634	.	+	.	ID=LotjaGi6g1v0241200.1.exon.1;Parent=LotjaGi6g1v0241200.1
LjG1.1_chr6	PGSB	CDS	55302526	55302634	.	+	0	ID=LotjaGi6g1v0241200.1.CDS.1;Parent=LotjaGi6g1v0241200.1
LjG1.1_chr6	PGSB	CDS	55302742	55303931	.	+	2	ID=LotjaGi6g1v0241200.1.CDS.2;Parent=LotjaGi6g1v0241200.1
LjG1.1_chr6	PGSB	exon	55302742	55306463	.	+	.	ID=LotjaGi6g1v0241200.1.exon.2;Parent=LotjaGi6g1v0241200.1
LjG1.1_chr6	PGSB	three_prime_UTR	55303932	55306463	.	+	.	ID=LotjaGi6g1v0241200.1.three_prime_UTR.2;Parent=LotjaGi6g1v0241200.1
###
LjG1.1_chr6	PGSB	gene	55308881	55317500	.	-	.	ID=LotjaGi6g1v0241300
LjG1.1_chr6	PGSB	mRNA	55308881	55317500	.	-	.	ID=LotjaGi6g1v0241300.1;Parent=LotjaGi6g1v0241300
LjG1.1_chr6	PGSB	three_prime_UTR	55308881	55312062	.	-	.	ID=LotjaGi6g1v0241300.1.three_prime_UTR.1;Parent=LotjaGi6g1v0241300.1
LjG1.1_chr6	PGSB	exon	55308881	55313007	.	-	.	ID=LotjaGi6g1v0241300.1.exon.1;Parent=LotjaGi6g1v0241300.1
LjG1.1_chr6	PGSB	CDS	55312063	55313007	.	-	0	ID=LotjaGi6g1v0241300.1.CDS.1;Parent=LotjaGi6g1v0241300.1
LjG1.1_chr6	PGSB	exon	55313269	55313471	.	-	.	ID=LotjaGi6g1v0241300.1.exon.2;Parent=LotjaGi6g1v0241300.1
LjG1.1_chr6	PGSB	CDS	55313269	55313471	.	-	2	ID=LotjaGi6g1v0241300.1.CDS.2;Parent=LotjaGi6g1v0241300.1
LjG1.1_chr6	PGSB	exon	55313703	55313905	.	-	.	ID=LotjaGi6g1v0241300.1.exon.3;Parent=LotjaGi6g1v0241300.1
LjG1.1_chr6	PGSB	CDS	55313703	55313905	.	-	1	ID=LotjaGi6g1v0241300.1.CDS.3;Parent=LotjaGi6g1v0241300.1
LjG1.1_chr6	PGSB	exon	55314010	55314334	.	-	.	ID=LotjaGi6g1v0241300.1.exon.4;Parent=LotjaGi6g1v0241300.1
LjG1.1_chr6	PGSB	CDS	55314010	55314334	.	-	2	ID=LotjaGi6g1v0241300.1.CDS.4;Parent=LotjaGi6g1v0241300.1
LjG1.1_chr6	PGSB	exon	55314469	55314606	.	-	.	ID=LotjaGi6g1v0241300.1.exon.5;Parent=LotjaGi6g1v0241300.1
LjG1.1_chr6	PGSB	CDS	55314469	55314606	.	-	2	ID=LotjaGi6g1v0241300.1.CDS.5;Parent=LotjaGi6g1v0241300.1
LjG1.1_chr6	PGSB	exon	55314696	55314951	.	-	.	ID=LotjaGi6g1v0241300.1.exon.6;Parent=LotjaGi6g1v0241300.1
LjG1.1_chr6	PGSB	CDS	55314696	55314951	.	-	0	ID=LotjaGi6g1v0241300.1.CDS.6;Parent=LotjaGi6g1v0241300.1
LjG1.1_chr6	PGSB	exon	55315871	55315968	.	-	.	ID=LotjaGi6g1v0241300.1.exon.7;Parent=LotjaGi6g1v0241300.1
LjG1.1_chr6	PGSB	CDS	55315871	55315968	.	-	2	ID=LotjaGi6g1v0241300.1.CDS.7;Parent=LotjaGi6g1v0241300.1
LjG1.1_chr6	PGSB	exon	55316100	55316357	.	-	.	ID=LotjaGi6g1v0241300.1.exon.8;Parent=LotjaGi6g1v0241300.1
LjG1.1_chr6	PGSB	CDS	55316100	55316357	.	-	2	ID=LotjaGi6g1v0241300.1.CDS.8;Parent=LotjaGi6g1v0241300.1
LjG1.1_chr6	PGSB	CDS	55316673	55316853	.	-	0	ID=LotjaGi6g1v0241300.1.CDS.9;Parent=LotjaGi6g1v0241300.1
LjG1.1_chr6	PGSB	exon	55316673	55317500	.	-	.	ID=LotjaGi6g1v0241300.1.exon.9;Parent=LotjaGi6g1v0241300.1
LjG1.1_chr6	PGSB	five_prime_UTR	55316854	55317500	.	-	.	ID=LotjaGi6g1v0241300.1.five_prime_UTR.2;Parent=LotjaGi6g1v0241300.1
LjG1.1_chr6	PGSB	mRNA	55315862	55316853	.	-	.	ID=LotjaGi6g1v0241300.2;Parent=LotjaGi6g1v0241300
LjG1.1_chr6	PGSB	exon	55315862	55315968	.	-	.	ID=LotjaGi6g1v0241300.2.exon.1;Parent=LotjaGi6g1v0241300.2
LjG1.1_chr6	PGSB	CDS	55315862	55315968	.	-	2	ID=LotjaGi6g1v0241300.2.CDS.1;Parent=LotjaGi6g1v0241300.2
LjG1.1_chr6	PGSB	exon	55316100	55316357	.	-	.	ID=LotjaGi6g1v0241300.2.exon.2;Parent=LotjaGi6g1v0241300.2
LjG1.1_chr6	PGSB	CDS	55316100	55316357	.	-	2	ID=LotjaGi6g1v0241300.2.CDS.2;Parent=LotjaGi6g1v0241300.2
LjG1.1_chr6	PGSB	exon	55316673	55316853	.	-	.	ID=LotjaGi6g1v0241300.2.exon.3;Parent=LotjaGi6g1v0241300.2
LjG1.1_chr6	PGSB	CDS	55316673	55316853	.	-	0	ID=LotjaGi6g1v0241300.2.CDS.3;Parent=LotjaGi6g1v0241300.2
###
LjG1.1_chr6	PGSB	gene	55318881	55322548	.	-	.	ID=LotjaGi6g1v0241400
LjG1.1_chr6	PGSB	mRNA	55318881	55322548	.	-	.	ID=LotjaGi6g1v0241400.1;Parent=LotjaGi6g1v0241400
LjG1.1_chr6	PGSB	three_prime_UTR	55318881	55319255	.	-	.	ID=LotjaGi6g1v0241400.1.three_prime_UTR.1;Parent=LotjaGi6g1v0241400.1
LjG1.1_chr6	PGSB	exon	55318881	55319423	.	-	.	ID=LotjaGi6g1v0241400.1.exon.1;Parent=LotjaGi6g1v0241400.1
LjG1.1_chr6	PGSB	CDS	55319256	55319423	.	-	0	ID=LotjaGi6g1v0241400.1.CDS.1;Parent=LotjaGi6g1v0241400.1
LjG1.1_chr6	PGSB	exon	55320337	55320486	.	-	.	ID=LotjaGi6g1v0241400.1.exon.2;Parent=LotjaGi6g1v0241400.1
LjG1.1_chr6	PGSB	CDS	55320337	55320486	.	-	0	ID=LotjaGi6g1v0241400.1.CDS.2;Parent=LotjaGi6g1v0241400.1
LjG1.1_chr6	PGSB	exon	55320806	55320941	.	-	.	ID=LotjaGi6g1v0241400.1.exon.3;Parent=LotjaGi6g1v0241400.1
LjG1.1_chr6	PGSB	CDS	55320806	55320941	.	-	1	ID=LotjaGi6g1v0241400.1.CDS.3;Parent=LotjaGi6g1v0241400.1
LjG1.1_chr6	PGSB	exon	55321165	55321244	.	-	.	ID=LotjaGi6g1v0241400.1.exon.4;Parent=LotjaGi6g1v0241400.1
LjG1.1_chr6	PGSB	CDS	55321165	55321244	.	-	0	ID=LotjaGi6g1v0241400.1.CDS.4;Parent=LotjaGi6g1v0241400.1
LjG1.1_chr6	PGSB	exon	55321333	55321490	.	-	.	ID=LotjaGi6g1v0241400.1.exon.5;Parent=LotjaGi6g1v0241400.1
LjG1.1_chr6	PGSB	CDS	55321333	55321490	.	-	2	ID=LotjaGi6g1v0241400.1.CDS.5;Parent=LotjaGi6g1v0241400.1
LjG1.1_chr6	PGSB	exon	55321614	55321868	.	-	.	ID=LotjaGi6g1v0241400.1.exon.6;Parent=LotjaGi6g1v0241400.1
LjG1.1_chr6	PGSB	CDS	55321614	55321868	.	-	2	ID=LotjaGi6g1v0241400.1.CDS.6;Parent=LotjaGi6g1v0241400.1
LjG1.1_chr6	PGSB	CDS	55321979	55322165	.	-	0	ID=LotjaGi6g1v0241400.1.CDS.7;Parent=LotjaGi6g1v0241400.1
LjG1.1_chr6	PGSB	exon	55321979	55322548	.	-	.	ID=LotjaGi6g1v0241400.1.exon.7;Parent=LotjaGi6g1v0241400.1
LjG1.1_chr6	PGSB	five_prime_UTR	55322166	55322548	.	-	.	ID=LotjaGi6g1v0241400.1.five_prime_UTR.2;Parent=LotjaGi6g1v0241400.1
LjG1.1_chr6	PGSB	mRNA	55319256	55322159	.	-	.	ID=LotjaGi6g1v0241400.2;Parent=LotjaGi6g1v0241400
LjG1.1_chr6	PGSB	exon	55319256	55319423	.	-	.	ID=LotjaGi6g1v0241400.2.exon.1;Parent=LotjaGi6g1v0241400.2
LjG1.1_chr6	PGSB	CDS	55319256	55319423	.	-	0	ID=LotjaGi6g1v0241400.2.CDS.1;Parent=LotjaGi6g1v0241400.2
LjG1.1_chr6	PGSB	exon	55320337	55320486	.	-	.	ID=LotjaGi6g1v0241400.2.exon.2;Parent=LotjaGi6g1v0241400.2
LjG1.1_chr6	PGSB	CDS	55320337	55320486	.	-	0	ID=LotjaGi6g1v0241400.2.CDS.2;Parent=LotjaGi6g1v0241400.2
LjG1.1_chr6	PGSB	exon	55320806	55320941	.	-	.	ID=LotjaGi6g1v0241400.2.exon.3;Parent=LotjaGi6g1v0241400.2
LjG1.1_chr6	PGSB	CDS	55320806	55320941	.	-	1	ID=LotjaGi6g1v0241400.2.CDS.3;Parent=LotjaGi6g1v0241400.2
LjG1.1_chr6	PGSB	exon	55321165	55321244	.	-	.	ID=LotjaGi6g1v0241400.2.exon.4;Parent=LotjaGi6g1v0241400.2
LjG1.1_chr6	PGSB	CDS	55321165	55321244	.	-	0	ID=LotjaGi6g1v0241400.2.CDS.4;Parent=LotjaGi6g1v0241400.2
LjG1.1_chr6	PGSB	exon	55321333	55321490	.	-	.	ID=LotjaGi6g1v0241400.2.exon.5;Parent=LotjaGi6g1v0241400.2
LjG1.1_chr6	PGSB	CDS	55321333	55321490	.	-	2	ID=LotjaGi6g1v0241400.2.CDS.5;Parent=LotjaGi6g1v0241400.2
LjG1.1_chr6	PGSB	exon	55321638	55321868	.	-	.	ID=LotjaGi6g1v0241400.2.exon.6;Parent=LotjaGi6g1v0241400.2
LjG1.1_chr6	PGSB	CDS	55321638	55321868	.	-	2	ID=LotjaGi6g1v0241400.2.CDS.6;Parent=LotjaGi6g1v0241400.2
LjG1.1_chr6	PGSB	exon	55321979	55322159	.	-	.	ID=LotjaGi6g1v0241400.2.exon.7;Parent=LotjaGi6g1v0241400.2
LjG1.1_chr6	PGSB	CDS	55321979	55322159	.	-	0	ID=LotjaGi6g1v0241400.2.CDS.7;Parent=LotjaGi6g1v0241400.2
###
LjG1.1_chr6	PGSB	gene	55326824	55329474	.	-	.	ID=LotjaGi6g1v0241500
LjG1.1_chr6	PGSB	mRNA	55326824	55329474	.	-	.	ID=LotjaGi6g1v0241500.1;Parent=LotjaGi6g1v0241500
LjG1.1_chr6	PGSB	three_prime_UTR	55326824	55327670	.	-	.	ID=LotjaGi6g1v0241500.1.three_prime_UTR.1;Parent=LotjaGi6g1v0241500.1
LjG1.1_chr6	PGSB	exon	55326824	55329474	.	-	.	ID=LotjaGi6g1v0241500.1.exon.1;Parent=LotjaGi6g1v0241500.1
LjG1.1_chr6	PGSB	CDS	55327671	55329209	.	-	0	ID=LotjaGi6g1v0241500.1.CDS.1;Parent=LotjaGi6g1v0241500.1
LjG1.1_chr6	PGSB	five_prime_UTR	55329210	55329474	.	-	.	ID=LotjaGi6g1v0241500.1.five_prime_UTR.2;Parent=LotjaGi6g1v0241500.1
###
```
